## Supplementary material for "The *Tofu* mutation restores female fertility to *Drosophila* with a null *BEAF* mutation": VCF file S4: fileS4_kog30dm6.raw.snps.indels.vcf (part 71 of 171)

```
3L	6497687	.	C	T	436.77	.	AC=1;AF=0.500;AN=2;BaseQRankSum=-2.158;ClippingRankSum=0.000;DP=49;ExcessHet=3.0103;FS=4.341;MLEAC=1;MLEAF=0.500;MQ=43.90;MQRankSum=1.345;QD=9.10;ReadPosRankSum=0.408;SOR=1.463	GT:AD:DP:GQ:PL	0/1:26,22:48:99:465,0,594
3L	6497933	.	GTTTTTT	G,GTTTTTTT	562.73	.	AC=1,1;AF=0.500,0.500;AN=2;BaseQRankSum=1.786;ClippingRankSum=0.000;DP=44;ExcessHet=3.0103;FS=0.000;MLEAC=1,1;MLEAF=0.500,0.500;MQ=43.48;MQRankSum=2.339;QD=21.64;ReadPosRankSum=0.000;SOR=0.343	GT:AD:DP:GQ:PL	1/2:1,12,13:26:99:600,170,890,461,0,430
3L	6498007	.	C	A	443.77	.	AC=1;AF=0.500;AN=2;BaseQRankSum=0.885;ClippingRankSum=0.000;DP=37;ExcessHet=3.0103;FS=1.257;MLEAC=1;MLEAF=0.500;MQ=43.82;MQRankSum=-1.522;QD=11.99;ReadPosRankSum=0.153;SOR=0.936	GT:AD:DP:GQ:PL	0/1:16,21:37:99:472,0,288
3L	6498129	.	A	C	542.77	.	AC=1;AF=0.500;AN=2;BaseQRankSum=0.372;ClippingRankSum=0.000;DP=44;ExcessHet=3.0103;FS=6.514;MLEAC=1;MLEAF=0.500;MQ=43.81;MQRankSum=0.263;QD=12.34;ReadPosRankSum=-0.701;SOR=0.914	GT:AD:DP:GQ:PL	0/1:19,25:44:99:571,0,374
3L	6498218	.	A	ATTC	961.73	.	AC=1;AF=0.500;AN=2;BaseQRankSum=-1.079;ClippingRankSum=0.000;DP=42;ExcessHet=3.0103;FS=0.000;MLEAC=1;MLEAF=0.500;MQ=43.86;MQRankSum=-1.392;QD=23.46;ReadPosRankSum=0.294;SOR=0.555	GT:AD:DP:GQ:PL	0/1:16,25:41:99:999,0,639
3L	6498221	.	A	C	1585.77	.	AC=2;AF=1.00;AN=2;DP=43;ExcessHet=3.0103;FS=0.000;MLEAC=2;MLEAF=1.00;MQ=43.86;QD=27.44;SOR=0.739	GT:AD:DP:GQ:PL	1/1:0,43:43:99:1614,129,0
3L	6498242	.	C	CG	1000.73	.	AC=1;AF=0.500;AN=2;BaseQRankSum=1.512;ClippingRankSum=0.000;DP=44;ExcessHet=3.0103;FS=6.578;MLEAC=1;MLEAF=0.500;MQ=43.87;MQRankSum=-1.449;QD=22.74;ReadPosRankSum=1.003;SOR=1.041	GT:AD:DP:GQ:PL	0/1:18,26:44:99:1038,0,678
3L	6498251	.	T	TC	1006.73	.	AC=1;AF=0.500;AN=2;BaseQRankSum=-1.051;ClippingRankSum=0.000;DP=42;ExcessHet=3.0103;FS=4.638;MLEAC=1;MLEAF=0.500;MQ=43.86;MQRankSum=-1.364;QD=23.97;ReadPosRankSum=0.168;SOR=1.108	GT:AD:DP:GQ:PL	0/1:16,26:42:99:1044,0,594
3L	6498261	.	CTT	C	979.73	.	AC=1;AF=0.500;AN=2;BaseQRankSum=0.143;ClippingRankSum=0.000;DP=42;ExcessHet=3.0103;FS=2.748;MLEAC=1;MLEAF=0.500;MQ=43.86;MQRankSum=-1.436;QD=23.33;ReadPosRankSum=1.150;SOR=1.074	GT:AD:DP:GQ:PL	0/1:17,25:42:99:1017,0,623
3L	6498348	.	C	T	641.77	.	AC=1;AF=0.500;AN=2;BaseQRankSum=1.151;ClippingRankSum=0.000;DP=47;ExcessHet=3.0103;FS=2.531;MLEAC=1;MLEAF=0.500;MQ=43.80;MQRankSum=-1.044;QD=13.65;ReadPosRankSum=0.816;SOR=0.901	GT:AD:DP:GQ:PL	0/1:17,30:47:99:670,0,325
3L	6498413	.	T	C	798.77	.	AC=1;AF=0.500;AN=2;BaseQRankSum=-0.973;ClippingRankSum=0.000;DP=48;ExcessHet=3.0103;FS=0.000;MLEAC=1;MLEAF=0.500;MQ=43.53;MQRankSum=-1.472;QD=16.64;ReadPosRankSum=-1.024;SOR=0.527	GT:AD:DP:GQ:PL	0/1:12,36:48:99:827,0,186
3L	6498446	.	G	T	855.77	.	AC=1;AF=0.500;AN=2;BaseQRankSum=1.310;ClippingRankSum=0.000;DP=55;ExcessHet=3.0103;FS=0.000;MLEAC=1;MLEAF=0.500;MQ=43.23;MQRankSum=-2.562;QD=15.56;ReadPosRankSum=0.704;SOR=0.569	GT:AD:DP:GQ:PL	0/1:17,38:55:99:884,0,258
3L	6498483	.	G	A	307.77	.	AC=1;AF=0.500;AN=2;BaseQRankSum=3.792;ClippingRankSum=0.000;DP=55;ExcessHet=3.0103;FS=0.000;MLEAC=1;MLEAF=0.500;MQ=43.25;MQRankSum=2.719;QD=5.60;ReadPosRankSum=-1.810;SOR=0.610	GT:AD:DP:GQ:PL	0/1:38,17:55:99:336,0,790
3L	6498605	.	C	A	1672.77	.	AC=2;AF=1.00;AN=2;DP=64;ExcessHet=3.0103;FS=0.000;MLEAC=2;MLEAF=1.00;MQ=43.30;QD=26.55;SOR=0.859	GT:AD:DP:GQ:PL	1/1:0,63:63:99:1701,189,0
3L	6498688	.	T	A	1390.77	.	AC=1;AF=0.500;AN=2;BaseQRankSum=0.694;ClippingRankSum=0.000;DP=55;ExcessHet=3.0103;FS=1.085;MLEAC=1;MLEAF=0.500;MQ=41.57;MQRankSum=-5.396;QD=25.29;ReadPosRankSum=0.701;SOR=1.002	GT:AD:DP:GQ:PL	0/1:20,35:55:99:1419,0,6685
3L	6498698	.	TTAG	T	1461.73	.	AC=1;AF=0.500;AN=2;BaseQRankSum=-2.846;ClippingRankSum=0.000;DP=54;ExcessHet=3.0103;FS=2.528;MLEAC=1;MLEAF=0.500;MQ=41.23;MQRankSum=-5.437;QD=27.07;ReadPosRankSum=0.242;SOR=0.637	GT:AD:DP:GQ:PL	0/1:17,37:54:99:1499,0,6633
3L	6498703	.	C	A	1473.77	.	AC=1;AF=0.500;AN=2;BaseQRankSum=1.713;ClippingRankSum=0.000;DP=53;ExcessHet=3.0103;FS=2.528;MLEAC=1;MLEAF=0.500;MQ=41.17;MQRankSum=-5.312;QD=27.81;SOR=0.694	GT:AD:DP:GQ:PL	0/1:16,37:53:99:1502,0,7257
3L	6498706	.	A	AC	1464.73	.	AC=1;AF=0.500;AN=2;BaseQRankSum=-0.723;ClippingRankSum=0.000;DP=53;ExcessHet=3.0103;FS=4.297;MLEAC=1;MLEAF=0.500;MQ=41.17;MQRankSum=-5.312;QD=27.64;ReadPosRankSum=0.378;SOR=0.569	GT:AD:DP:GQ:PL	0/1:16,37:53:99:1502,0,7257
3L	6498709	.	G	A	1413.77	.	AC=1;AF=0.500;AN=2;BaseQRankSum=-3.305;ClippingRankSum=0.000;DP=53;ExcessHet=3.0103;FS=4.386;MLEAC=1;MLEAF=0.500;MQ=41.17;MQRankSum=-5.381;QD=26.67;ReadPosRankSum=1.188;SOR=0.524	GT:AD:DP:GQ:PL	0/1:16,37:53:99:1442,0,7158
3L	6498710	.	A	C	422.77	.	AC=1;AF=0.500;AN=2;BaseQRankSum=-3.701;ClippingRankSum=0.000;DP=52;ExcessHet=3.0103;FS=4.167;MLEAC=1;MLEAF=0.500;MQ=41.12;MQRankSum=-4.140;QD=8.81;ReadPosRankSum=0.810;SOR=0.547	GT:AD:DP:GQ:PL	0/1:18,30:48:99:451,0,7235
3L	6498715	.	C	A	1479.77	.	AC=1;AF=0.500;AN=2;BaseQRankSum=0.760;ClippingRankSum=0.000;DP=51;ExcessHet=3.0103;FS=4.344;MLEAC=1;MLEAF=0.500;MQ=41.06;MQRankSum=-5.293;QD=29.02;ReadPosRankSum=0.869;SOR=0.701	GT:AD:DP:GQ:PL	0/1:15,36:51:99:1508,0,7513
3L	6498721	.	G	C	1602.77	.	AC=1;AF=0.500;AN=2;BaseQRankSum=-2.974;ClippingRankSum=0.000;DP=50;ExcessHet=3.0103;FS=2.637;MLEAC=1;MLEAF=0.500;MQ=41.09;MQRankSum=-5.415;QD=32.06;ReadPosRankSum=1.334;SOR=0.473	GT:AD:DP:GQ:PL	0/1:15,35:50:99:1631,0,8060
3L	6498722	.	C	CTAT	1509.73	.	AC=1;AF=0.500;AN=2;BaseQRankSum=-2.857;ClippingRankSum=0.000;DP=51;ExcessHet=3.0103;FS=1.166;MLEAC=1;MLEAF=0.500;MQ=41.15;MQRankSum=-5.548;QD=29.60;ReadPosRankSum=1.625;SOR=0.562	GT:AD:DP:GQ:PL	0/1:16,35:51:99:1547,0,8066
3L	6498743	.	CCTTTTTTAAAATACAGAAGTAGTAAAGTAAA	C	1740.73	.	AC=1;AF=0.500;AN=2;BaseQRankSum=-1.300;ClippingRankSum=0.000;DP=66;ExcessHet=3.0103;FS=0.000;MLEAC=1;MLEAF=0.500;MQ=41.73;MQRankSum=-5.705;QD=26.37;ReadPosRankSum=0.314;SOR=0.793	GT:AD:DP:GQ:PL	0/1:22,44:66:99:1778,0,11355
3L	6498780	.	T	C	1767.77	.	AC=1;AF=0.500;AN=2;BaseQRankSum=-3.232;ClippingRankSum=0.000;DP=59;ExcessHet=3.0103;FS=1.118;MLEAC=1;MLEAF=0.500;MQ=41.56;MQRankSum=-4.745;QD=29.96;ReadPosRankSum=-2.179;SOR=0.941	GT:AD:DP:GQ:PL	0/1:16,43:59:99:1796,0,8329
3L	6498781	.	G	A	1725.77	.	AC=1;AF=0.500;AN=2;BaseQRankSum=3.580;ClippingRankSum=0.000;DP=59;ExcessHet=3.0103;FS=1.118;MLEAC=1;MLEAF=0.500;MQ=41.56;MQRankSum=-4.745;QD=29.25;ReadPosRankSum=-2.180;SOR=0.941	GT:AD:DP:GQ:PL	0/1:16,43:59:99:1754,0,8332
3L	6498796	.	T	A	1929.77	.	AC=1;AF=0.500;AN=2;BaseQRankSum=1.010;ClippingRankSum=0.000;DP=65;ExcessHet=3.0103;FS=2.301;MLEAC=1;MLEAF=0.500;MQ=41.73;MQRankSum=-4.971;QD=29.69;ReadPosRankSum=-2.834;SOR=0.908	GT:AD:DP:GQ:PL	0/1:19,46:65:99:1958,0,8004
3L	6498797	.	A	T	1929.77	.	AC=1;AF=0.500;AN=2;BaseQRankSum=1.286;ClippingRankSum=0.000;DP=63;ExcessHet=3.0103;FS=3.762;MLEAC=1;MLEAF=0.500;MQ=41.72;MQRankSum=-4.888;QD=30.63;ReadPosRankSum=-2.834;SOR=1.046	GT:AD:DP:GQ:PL	0/1:19,44:63:99:1958,0,8004
3L	6498822	.	C	T	1662.77	.	AC=1;AF=0.500;AN=2;BaseQRankSum=1.847;ClippingRankSum=0.000;DP=65;ExcessHet=3.0103;FS=2.241;MLEAC=1;MLEAF=0.500;MQ=42.20;MQRankSum=-4.561;QD=25.98;ReadPosRankSum=-3.148;SOR=1.127	GT:AD:DP:GQ:PL	0/1:22,42:64:99:1691,0,8327
3L	6498823	.	C	T	1662.77	.	AC=1;AF=0.500;AN=2;BaseQRankSum=2.764;ClippingRankSum=0.000;DP=66;ExcessHet=3.0103;FS=2.158;MLEAC=1;MLEAF=0.500;MQ=42.22;MQRankSum=-4.647;QD=25.58;ReadPosRankSum=-2.917;SOR=1.022	GT:AD:DP:GQ:PL	0/1:23,42:65:99:1691,0,8327
3L	6498838	.	T	C	1319.77	.	AC=1;AF=0.500;AN=2;BaseQRankSum=3.200;ClippingRankSum=0.000;DP=59;ExcessHet=3.0103;FS=5.380;MLEAC=1;MLEAF=0.500;MQ=43.02;MQRankSum=-3.711;QD=22.75;ReadPosRankSum=-2.694;SOR=1.267	GT:AD:DP:GQ:PL	0/1:23,35:58:99:1348,0,6778
3L	6498940	.	G	T	1335.77	.	AC=2;AF=1.00;AN=2;DP=51;ExcessHet=3.0103;FS=0.000;MLEAC=2;MLEAF=1.00;MQ=43.23;QD=27.26;SOR=0.733	GT:AD:DP:GQ:PL	1/1:0,49:49:99:1364,147,0
3L	6499245	.	A	T	90.77	.	AC=1;AF=0.500;AN=2;BaseQRankSum=-0.663;ClippingRankSum=0.000;DP=55;ExcessHet=3.0103;FS=1.659;MLEAC=1;MLEAF=0.500;MQ=43.93;MQRankSum=-1.627;QD=1.82;ReadPosRankSum=0.060;SOR=1.085	GT:AD:DP:GQ:PL	0/1:44,6:50:99:119,0,1948
3L	6499250	.	G	A	97.77	.	AC=1;AF=0.500;AN=2;BaseQRankSum=0.851;ClippingRankSum=0.000;DP=53;ExcessHet=3.0103;FS=0.000;MLEAC=1;MLEAF=0.500;MQ=43.93;MQRankSum=-1.576;QD=2.04;ReadPosRankSum=-0.532;SOR=0.957	GT:AD:DP:GQ:PL	0/1:42,6:48:99:126,0,1892
3L	6499386	.	C	A	278.77	.	AC=1;AF=0.500;AN=2;BaseQRankSum=-0.866;ClippingRankSum=0.000;DP=63;ExcessHet=3.0103;FS=13.322;MLEAC=1;MLEAF=0.500;MQ=43.82;MQRankSum=-2.598;QD=4.57;ReadPosRankSum=0.302;SOR=2.436	GT:AD:DP:GQ:PL	0/1:42,19:61:99:307,0,960
3L	6499598	.	C	A	861.77	.	AC=1;AF=0.500;AN=2;BaseQRankSum=0.602;ClippingRankSum=0.000;DP=65;ExcessHet=3.0103;FS=0.976;MLEAC=1;MLEAF=0.500;MQ=43.93;MQRankSum=1.825;QD=13.26;ReadPosRankSum=-0.068;SOR=0.526	GT:AD:DP:GQ:PL	0/1:25,40:65:99:890,0,475
3L	6499688	.	G	A	1443.77	.	AC=2;AF=1.00;AN=2;DP=55;ExcessHet=3.0103;FS=0.000;MLEAC=2;MLEAF=1.00;MQ=44.00;QD=26.25;SOR=1.061	GT:AD:DP:GQ:PL	1/1:0,55:55:99:1472,164,0
3L	6500218	.	G	C	520.77	.	AC=1;AF=0.500;AN=2;BaseQRankSum=-0.163;ClippingRankSum=0.000;DP=53;ExcessHet=3.0103;FS=9.313;MLEAC=1;MLEAF=0.500;MQ=43.96;MQRankSum=-1.437;QD=10.21;ReadPosRankSum=0.439;SOR=2.288	GT:AD:DP:GQ:PL	0/1:35,16:51:99:549,0,1397
3L	6500219	.	G	T	520.77	.	AC=1;AF=0.500;AN=2;BaseQRankSum=2.447;ClippingRankSum=0.000;DP=53;ExcessHet=3.0103;FS=9.313;MLEAC=1;MLEAF=0.500;MQ=43.96;MQRankSum=-1.437;QD=10.21;ReadPosRankSum=0.413;SOR=2.288	GT:AD:DP:GQ:PL	0/1:35,16:51:99:549,0,1397
3L	6500242	.	T	A	1555.77	.	AC=2;AF=1.00;AN=2;DP=51;ExcessHet=3.0103;FS=0.000;MLEAC=2;MLEAF=1.00;MQ=44.00;QD=31.75;SOR=1.007	GT:AD:DP:GQ:PL	1/1:0,49:49:99:1584,147,0
3L	6500355	.	C	T	817.77	.	AC=1;AF=0.500;AN=2;BaseQRankSum=-0.379;ClippingRankSum=0.000;DP=45;ExcessHet=3.0103;FS=0.000;MLEAC=1;MLEAF=0.500;MQ=43.87;MQRankSum=-0.801;QD=18.59;ReadPosRankSum=-1.245;SOR=0.610	GT:AD:DP:GQ:PL	0/1:8,36:44:91:846,0,91
3L	6500725	.	GATGCCGTGCAACACCGC	G	580.73	.	AC=1;AF=0.500;AN=2;BaseQRankSum=-1.604;ClippingRankSum=0.000;DP=50;ExcessHet=3.0103;FS=11.574;MLEAC=1;MLEAF=0.500;MQ=43.76;MQRankSum=-2.626;QD=11.85;ReadPosRankSum=1.651;SOR=2.155	GT:AD:DP:GQ:PL	0/1:32,17:49:99:618,0,1292
3L	6500735	.	A	C	605.77	.	AC=1;AF=0.500;AN=2;BaseQRankSum=-1.201;ClippingRankSum=0.000;DP=48;ExcessHet=3.0103;FS=11.708;MLEAC=1;MLEAF=0.500;MQ=43.75;MQRankSum=2.566;QD=12.89;ReadPosRankSum=-0.842;SOR=0.345	GT:AD:DP:GQ:PL	0/1:17,30:47:99:634,0,625
3L	6500890	.	T	A	303.77	.	AC=1;AF=0.500;AN=2;BaseQRankSum=0.136;ClippingRankSum=0.000;DP=58;ExcessHet=3.0103;FS=10.680;MLEAC=1;MLEAF=0.500;MQ=43.93;MQRankSum=0.996;QD=5.33;ReadPosRankSum=-0.524;SOR=1.350	GT:AD:DP:GQ:PL	0/1:39,18:57:99:332,0,887
3L	6500925	.	A	T	2089.77	.	AC=2;AF=1.00;AN=2;DP=53;ExcessHet=3.0103;FS=0.000;MLEAC=2;MLEAF=1.00;MQ=43.78;QD=33.32;SOR=0.853	GT:AD:DP:GQ:PL	1/1:0,52:52:99:2118,156,0
3L	6500932	.	G	T	626.77	.	AC=1;AF=0.500;AN=2;BaseQRankSum=-0.243;ClippingRankSum=0.000;DP=49;ExcessHet=3.0103;FS=4.093;MLEAC=1;MLEAF=0.500;MQ=43.76;MQRankSum=-0.694;QD=12.79;ReadPosRankSum=2.456;SOR=0.711	GT:AD:DP:GQ:PL	0/1:31,18:49:99:655,0,1077
3L	6500933	.	C	T	1042.77	.	AC=1;AF=0.500;AN=2;BaseQRankSum=1.976;ClippingRankSum=0.000;DP=42;ExcessHet=3.0103;FS=0.000;MLEAC=1;MLEAF=0.500;MQ=43.77;MQRankSum=0.838;QD=24.83;ReadPosRankSum=-1.478;SOR=0.648	GT:AD:DP:GQ:PL	0/1:18,24:42:99:1071,0,655
3L	6500948	.	T	TG	650.73	.	AC=1;AF=0.500;AN=2;BaseQRankSum=0.796;ClippingRankSum=0.000;DP=43;ExcessHet=3.0103;FS=6.673;MLEAC=1;MLEAF=0.500;MQ=43.77;MQRankSum=-1.444;QD=15.13;ReadPosRankSum=0.815;SOR=0.184	GT:AD:DP:GQ:PL	0/1:22,21:43:99:688,0,885
3L	6500950	.	T	C	435.77	.	AC=1;AF=0.500;AN=2;BaseQRankSum=1.809;ClippingRankSum=0.000;DP=45;ExcessHet=3.0103;FS=8.862;MLEAC=1;MLEAF=0.500;MQ=43.78;MQRankSum=1.480;QD=9.68;ReadPosRankSum=-0.989;SOR=2.030	GT:AD:DP:GQ:PL	0/1:22,23:45:99:464,0,827
3L	6500992	.	A	G	1472.77	.	AC=2;AF=1.00;AN=2;DP=43;ExcessHet=3.0103;FS=0.000;MLEAC=2;MLEAF=1.00;MQ=43.63;QD=34.25;SOR=1.312	GT:AD:DP:GQ:PL	1/1:0,43:43:99:1501,129,0
3L	6501013	.	G	A	485.77	.	AC=1;AF=0.500;AN=2;BaseQRankSum=2.208;ClippingRankSum=0.000;DP=41;ExcessHet=3.0103;FS=16.288;MLEAC=1;MLEAF=0.500;MQ=43.62;MQRankSum=1.283;QD=12.14;ReadPosRankSum=-0.246;SOR=2.357	GT:AD:DP:GQ:PL	0/1:17,23:40:99:514,0,322
3L	6501023	.	CA	C	336.73	.	AC=1;AF=0.500;AN=2;BaseQRankSum=1.999;ClippingRankSum=0.000;DP=45;ExcessHet=3.0103;FS=15.097;MLEAC=1;MLEAF=0.500;MQ=43.69;MQRankSum=-1.469;QD=7.65;ReadPosRankSum=-0.932;SOR=0.798	GT:AD:DP:GQ:PL	0/1:24,20:44:99:374,0,481
3L	6501041	.	T	C	1959.77	.	AC=2;AF=1.00;AN=2;DP=43;ExcessHet=3.0103;FS=0.000;MLEAC=2;MLEAF=1.00;MQ=43.73;QD=25.85;SOR=1.055	GT:AD:DP:GQ:PL	1/1:0,43:43:99:1988,135,0
3L	6501042	.	T	A	1932.77	.	AC=2;AF=1.00;AN=2;DP=43;ExcessHet=3.0103;FS=0.000;MLEAC=2;MLEAF=1.00;MQ=43.73;QD=32.29;SOR=1.055	GT:AD:DP:GQ:PL	1/1:0,43:43:99:1961,132,0
3L	6501072	.	T	C	1276.77	.	AC=2;AF=1.00;AN=2;DP=48;ExcessHet=3.0103;FS=0.000;MLEAC=2;MLEAF=1.00;MQ=43.84;QD=27.17;SOR=0.735	GT:AD:DP:GQ:PL	1/1:0,47:47:99:1305,141,0
3L	6501141	.	GT	G	253.73	.	AC=1;AF=0.500;AN=2;BaseQRankSum=0.297;ClippingRankSum=0.000;DP=49;ExcessHet=3.0103;FS=2.623;MLEAC=1;MLEAF=0.500;MQ=43.96;MQRankSum=-1.001;QD=5.40;ReadPosRankSum=0.294;SOR=0.836	GT:AD:DP:GQ:PL	0/1:26,21:47:99:291,0,404
3L	6501330	.	G	A	1464.77	.	AC=2;AF=1.00;AN=2;DP=54;ExcessHet=3.0103;FS=0.000;MLEAC=2;MLEAF=1.00;MQ=43.96;QD=27.13;SOR=1.220	GT:AD:DP:GQ:PL	1/1:0,54:54:99:1493,162,0
3L	6501437	.	A	T	1438.77	.	AC=2;AF=1.00;AN=2;DP=53;ExcessHet=3.0103;FS=0.000;MLEAC=2;MLEAF=1.00;MQ=44.00;QD=27.15;SOR=1.179	GT:AD:DP:GQ:PL	1/1:0,53:53:99:1467,159,0
3L	6501531	.	TAC	T	1161.73	.	AC=1;AF=0.500;AN=2;BaseQRankSum=0.411;ClippingRankSum=0.000;DP=65;ExcessHet=3.0103;FS=7.919;MLEAC=1;MLEAF=0.500;MQ=43.97;MQRankSum=1.546;QD=19.69;ReadPosRankSum=0.288;SOR=0.184	GT:AD:DP:GQ:PL	0/1:18,41:59:99:1199,0,433
3L	6501576	.	C	T	818.77	.	AC=1;AF=0.500;AN=2;BaseQRankSum=3.344;ClippingRankSum=0.000;DP=55;ExcessHet=3.0103;FS=2.517;MLEAC=1;MLEAF=0.500;MQ=44.00;MQRankSum=0.000;QD=15.16;ReadPosRankSum=-0.717;SOR=0.366	GT:AD:DP:GQ:PL	0/1:18,36:54:99:847,0,312
3L	6501903	.	T	C	330.77	.	AC=1;AF=0.500;AN=2;BaseQRankSum=1.625;ClippingRankSum=0.000;DP=52;ExcessHet=3.0103;FS=0.000;MLEAC=1;MLEAF=0.500;MQ=44.00;MQRankSum=0.000;QD=6.36;ReadPosRankSum=1.564;SOR=0.641	GT:AD:DP:GQ:PL	0/1:32,20:52:99:359,0,702
3L	6502377	.	G	A	2073.77	.	AC=1;AF=0.500;AN=2;BaseQRankSum=0.311;ClippingRankSum=0.000;DP=80;ExcessHet=3.0103;FS=3.244;MLEAC=1;MLEAF=0.500;MQ=43.79;MQRankSum=-1.261;QD=26.59;ReadPosRankSum=1.267;SOR=1.050	GT:AD:DP:GQ:PL	0/1:27,51:78:99:2102,0,1926
3L	6502381	.	G	A	2099.77	.	AC=1;AF=0.500;AN=2;BaseQRankSum=2.494;ClippingRankSum=0.000;DP=83;ExcessHet=3.0103;FS=4.514;MLEAC=1;MLEAF=0.500;MQ=43.80;MQRankSum=-1.295;QD=25.92;ReadPosRankSum=2.538;SOR=0.914	GT:AD:DP:GQ:PL	0/1:29,52:81:99:2128,0,2003
3L	6502382	.	T	A	2099.77	.	AC=1;AF=0.500;AN=2;BaseQRankSum=0.648;ClippingRankSum=0.000;DP=84;ExcessHet=3.0103;FS=5.915;MLEAC=1;MLEAF=0.500;MQ=43.80;MQRankSum=-1.282;QD=25.61;ReadPosRankSum=2.289;SOR=0.961	GT:AD:DP:GQ:PL	0/1:29,53:82:99:2128,0,2003
3L	6502505	.	G	C	1372.77	.	AC=1;AF=0.500;AN=2;BaseQRankSum=-0.959;ClippingRankSum=0.000;DP=64;ExcessHet=3.0103;FS=2.145;MLEAC=1;MLEAF=0.500;MQ=43.94;MQRankSum=-1.212;QD=21.79;ReadPosRankSum=0.189;SOR=0.404	GT:AD:DP:GQ:PL	0/1:27,36:63:99:1401,0,1180
3L	6502506	.	A	C	1372.77	.	AC=1;AF=0.500;AN=2;BaseQRankSum=-0.007;ClippingRankSum=0.000;DP=64;ExcessHet=3.0103;FS=2.145;MLEAC=1;MLEAF=0.500;MQ=43.94;MQRankSum=-1.212;QD=21.79;ReadPosRankSum=-0.181;SOR=0.404	GT:AD:DP:GQ:PL	0/1:27,36:63:99:1401,0,1180
3L	6502738	.	T	C	1463.77	.	AC=2;AF=1.00;AN=2;DP=56;ExcessHet=3.0103;FS=0.000;MLEAC=2;MLEAF=1.00;MQ=43.66;QD=26.14;SOR=1.199	GT:AD:DP:GQ:PL	1/1:0,56:56:99:1492,167,0
3L	6502965	.	A	ATG	768.73	.	AC=1;AF=0.500;AN=2;BaseQRankSum=-0.256;ClippingRankSum=0.000;DP=29;ExcessHet=3.0103;FS=0.000;MLEAC=1;MLEAF=0.500;MQ=43.34;MQRankSum=-0.833;QD=26.51;ReadPosRankSum=1.168;SOR=0.784	GT:AD:DP:GQ:PL	0/1:8,21:29:99:806,0,490
3L	6502990	.	T	TAC	724.73	.	AC=1;AF=0.500;AN=2;BaseQRankSum=0.538;ClippingRankSum=0.000;DP=32;ExcessHet=3.0103;FS=6.897;MLEAC=1;MLEAF=0.500;MQ=41.76;MQRankSum=1.654;QD=22.65;ReadPosRankSum=1.980;SOR=0.105	GT:AD:DP:GQ:PL	0/1:10,22:32:99:762,0,645
3L	6503000	.	T	TGGAG	1008.73	.	AC=1;AF=0.500;AN=2;BaseQRankSum=-2.049;ClippingRankSum=0.000;DP=38;ExcessHet=3.0103;FS=7.928;MLEAC=1;MLEAF=0.500;MQ=42.12;MQRankSum=0.509;QD=26.55;ReadPosRankSum=0.912;SOR=0.400	GT:AD:DP:GQ:PL	0/1:12,26:38:99:1046,0,774
3L	6503002	.	C	G	1016.77	.	AC=1;AF=0.500;AN=2;BaseQRankSum=-2.836;ClippingRankSum=0.000;DP=39;ExcessHet=3.0103;FS=5.129;MLEAC=1;MLEAF=0.500;MQ=42.17;MQRankSum=0.411;QD=26.07;ReadPosRankSum=1.133;SOR=0.458	GT:AD:DP:GQ:PL	0/1:13,26:39:99:1045,0,774
3L	6503098	.	G	A	350.77	.	AC=1;AF=0.500;AN=2;BaseQRankSum=1.155;ClippingRankSum=0.000;DP=52;ExcessHet=3.0103;FS=0.000;MLEAC=1;MLEAF=0.500;MQ=42.62;MQRankSum=-0.019;QD=7.02;ReadPosRankSum=-0.198;SOR=0.816	GT:AD:DP:GQ:PL	0/1:30,20:50:99:379,0,664
3L	6503387	.	T	A	427.77	.	AC=1;AF=0.500;AN=2;BaseQRankSum=-1.640;ClippingRankSum=0.000;DP=43;ExcessHet=3.0103;FS=1.210;MLEAC=1;MLEAF=0.500;MQ=43.84;MQRankSum=0.733;QD=10.18;ReadPosRankSum=-0.713;SOR=1.085	GT:AD:DP:GQ:PL	0/1:20,22:42:99:456,0,446
3L	6503416	.	G	A	535.77	.	AC=1;AF=0.500;AN=2;BaseQRankSum=-2.242;ClippingRankSum=0.000;DP=37;ExcessHet=3.0103;FS=1.289;MLEAC=1;MLEAF=0.500;MQ=43.82;MQRankSum=-0.948;QD=14.48;ReadPosRankSum=-2.819;SOR=0.684	GT:AD:DP:GQ:PL	0/1:22,15:37:99:564,0,879
3L	6503417	.	G	C	535.77	.	AC=1;AF=0.500;AN=2;BaseQRankSum=-0.575;ClippingRankSum=0.000;DP=37;ExcessHet=3.0103;FS=1.289;MLEAC=1;MLEAF=0.500;MQ=43.82;MQRankSum=-0.948;QD=14.48;ReadPosRankSum=-2.942;SOR=0.684	GT:AD:DP:GQ:PL	0/1:22,15:37:99:564,0,879
3L	6503457	.	AGAGTTACAAATATTTAAAAATAAATACTACTATATTTTTT	A	145.73	.	AC=1;AF=0.500;AN=2;BaseQRankSum=0.183;ClippingRankSum=0.000;DP=42;ExcessHet=3.0103;FS=0.000;MLEAC=1;MLEAF=0.500;MQ=43.84;MQRankSum=-1.225;QD=3.64;ReadPosRankSum=-3.354;SOR=0.527	GT:AD:DP:GQ:PL	0/1:33,7:40:99:183,0,1364
3L	6503540	.	T	G	277.77	.	AC=1;AF=0.500;AN=2;BaseQRankSum=1.686;ClippingRankSum=0.000;DP=39;ExcessHet=3.0103;FS=8.172;MLEAC=1;MLEAF=0.500;MQ=43.39;MQRankSum=-3.512;QD=7.12;ReadPosRankSum=-2.944;SOR=2.187	GT:AD:DP:GQ:PL	0/1:29,10:39:99:306,0,1183
3L	6503544	.	A	G	251.77	.	AC=1;AF=0.500;AN=2;BaseQRankSum=-0.395;ClippingRankSum=0.000;DP=38;ExcessHet=3.0103;FS=12.143;MLEAC=1;MLEAF=0.500;MQ=43.42;MQRankSum=-3.157;QD=6.63;ReadPosRankSum=-2.319;SOR=2.934	GT:AD:DP:GQ:PL	0/1:29,9:38:99:280,0,1150
3L	6503560	.	T	C	181.77	.	AC=1;AF=0.500;AN=2;BaseQRankSum=0.370;ClippingRankSum=0.000;DP=46;ExcessHet=3.0103;FS=9.486;MLEAC=1;MLEAF=0.500;MQ=43.89;MQRankSum=-3.034;QD=4.04;ReadPosRankSum=0.475;SOR=2.737	GT:AD:DP:GQ:PL	0/1:37,8:45:99:210,0,845
3L	6503573	.	A	G	418.77	.	AC=1;AF=0.500;AN=2;BaseQRankSum=1.167;ClippingRankSum=0.000;DP=47;ExcessHet=3.0103;FS=1.182;MLEAC=1;MLEAF=0.500;MQ=43.96;MQRankSum=-1.284;QD=8.91;ReadPosRankSum=-1.484;SOR=1.061	GT:AD:DP:GQ:PL	0/1:30,17:47:99:447,0,685
3L	6503605	.	T	C	145.77	.	AC=1;AF=0.500;AN=2;BaseQRankSum=-1.604;ClippingRankSum=0.000;DP=50;ExcessHet=3.0103;FS=1.298;MLEAC=1;MLEAF=0.500;MQ=43.96;MQRankSum=0.617;QD=2.97;ReadPosRankSum=-1.733;SOR=0.986	GT:AD:DP:GQ:PL	0/1:37,12:49:99:174,0,839
3L	6503637	.	T	G	698.77	.	AC=1;AF=0.500;AN=2;BaseQRankSum=-2.335;ClippingRankSum=0.000;DP=58;ExcessHet=3.0103;FS=5.406;MLEAC=1;MLEAF=0.500;MQ=43.97;MQRankSum=-1.075;QD=12.05;ReadPosRankSum=1.072;SOR=0.260	GT:AD:DP:GQ:PL	0/1:32,26:58:99:727,0,1235
3L	6503644	.	G	A	992.77	.	AC=1;AF=0.500;AN=2;BaseQRankSum=-0.875;ClippingRankSum=0.000;DP=60;ExcessHet=3.0103;FS=5.293;MLEAC=1;MLEAF=0.500;MQ=43.93;MQRankSum=1.549;QD=16.55;ReadPosRankSum=-0.697;SOR=1.473	GT:AD:DP:GQ:PL	0/1:28,32:60:99:1021,0,874
3L	6503695	.	C	G	534.77	.	AC=1;AF=0.500;AN=2;BaseQRankSum=0.465;ClippingRankSum=0.000;DP=52;ExcessHet=3.0103;FS=0.000;MLEAC=1;MLEAF=0.500;MQ=43.96;MQRankSum=1.038;QD=10.28;ReadPosRankSum=0.806;SOR=0.693	GT:AD:DP:GQ:PL	0/1:26,26:52:99:563,0,623
3L	6503751	.	C	T	387.77	.	AC=1;AF=0.500;AN=2;BaseQRankSum=1.882;ClippingRankSum=0.000;DP=42;ExcessHet=3.0103;FS=2.748;MLEAC=1;MLEAF=0.500;MQ=43.88;MQRankSum=1.335;QD=9.23;ReadPosRankSum=0.387;SOR=0.324	GT:AD:DP:GQ:PL	0/1:23,19:42:99:416,0,510
3L	6503794	.	C	T	355.77	.	AC=1;AF=0.500;AN=2;BaseQRankSum=0.580;ClippingRankSum=0.000;DP=47;ExcessHet=3.0103;FS=14.249;MLEAC=1;MLEAF=0.500;MQ=43.63;MQRankSum=1.512;QD=7.73;ReadPosRankSum=-0.871;SOR=1.909	GT:AD:DP:GQ:PL	0/1:27,19:46:99:384,0,599
3L	6503854	.	C	T	433.77	.	AC=1;AF=0.500;AN=2;BaseQRankSum=1.784;ClippingRankSum=0.000;DP=53;ExcessHet=3.0103;FS=10.284;MLEAC=1;MLEAF=0.500;MQ=43.67;MQRankSum=1.510;QD=8.18;ReadPosRankSum=-1.534;SOR=1.514	GT:AD:DP:GQ:PL	0/1:31,22:53:99:462,0,685
3L	6504792	.	C	T	394.77	.	AC=1;AF=0.500;AN=2;BaseQRankSum=2.753;ClippingRankSum=0.000;DP=47;ExcessHet=3.0103;FS=6.570;MLEAC=1;MLEAF=0.500;MQ=43.33;MQRankSum=1.713;QD=8.40;ReadPosRankSum=0.267;SOR=0.190	GT:AD:DP:GQ:PL	0/1:27,20:47:99:423,0,584
3L	6504883	.	A	G	1287.77	.	AC=2;AF=1.00;AN=2;DP=47;ExcessHet=3.0103;FS=0.000;MLEAC=2;MLEAF=1.00;MQ=43.08;QD=27.40;SOR=1.251	GT:AD:DP:GQ:PL	1/1:0,47:47:99:1316,141,0
3L	6504947	.	T	G	1387.77	.	AC=2;AF=1.00;AN=2;DP=52;ExcessHet=3.0103;FS=0.000;MLEAC=2;MLEAF=1.00;MQ=41.79;QD=26.69;SOR=1.036	GT:AD:DP:GQ:PL	1/1:0,52:52:99:1416,156,0
3L	6504980	.	A	C	1425.77	.	AC=2;AF=1.00;AN=2;DP=55;ExcessHet=3.0103;FS=0.000;MLEAC=2;MLEAF=1.00;MQ=41.11;QD=25.92;SOR=0.970	GT:AD:DP:GQ:PL	1/1:0,55:55:99:1454,165,0
3L	6505009	.	A	AATGTTTTATTTTTGAGTGTT	3168.73	.	AC=2;AF=1.00;AN=2;DP=62;ExcessHet=3.0103;FS=0.000;MLEAC=2;MLEAF=1.00;MQ=41.19;QD=29.11;SOR=0.950	GT:AD:DP:GQ:PL	1/1:0,59:59:99:3206,216,0
3L	6505030	.	A	T	2815.77	.	AC=2;AF=1.00;AN=2;DP=62;ExcessHet=3.0103;FS=0.000;MLEAC=2;MLEAF=1.00;MQ=41.58;QD=29.49;SOR=0.826	GT:AD:DP:GQ:PL	1/1:0,62:62:99:2844,192,0
3L	6505031	.	A	T	2815.77	.	AC=2;AF=1.00;AN=2;DP=63;ExcessHet=3.0103;FS=0.000;MLEAC=2;MLEAF=1.00;MQ=41.57;QD=26.48;SOR=0.859	GT:AD:DP:GQ:PL	1/1:0,63:63:99:2844,192,0
3L	6505032	.	C	T	2815.77	.	AC=2;AF=1.00;AN=2;DP=64;ExcessHet=3.0103;FS=0.000;MLEAC=2;MLEAF=1.00;MQ=41.57;QD=30.55;SOR=0.822	GT:AD:DP:GQ:PL	1/1:0,64:64:99:2844,192,0
3L	6505060	.	C	T	922.77	.	AC=1;AF=0.500;AN=2;BaseQRankSum=3.409;ClippingRankSum=0.000;DP=60;ExcessHet=3.0103;FS=5.967;MLEAC=1;MLEAF=0.500;MQ=42.01;MQRankSum=-1.137;QD=15.64;ReadPosRankSum=-1.662;SOR=1.258	GT:AD:DP:GQ:PL	0/1:18,41:59:99:951,0,301
3L	6505149	.	A	AAG	2201.73	.	AC=2;AF=1.00;AN=2;DP=51;ExcessHet=3.0103;FS=0.000;MLEAC=2;MLEAF=1.00;MQ=41.33;QD=32.68;SOR=0.733	GT:AD:DP:GQ:PL	1/1:0,49:49:99:2239,149,0
3L	6505150	.	T	TTCG	2202.73	.	AC=2;AF=1.00;AN=2;DP=49;ExcessHet=3.0103;FS=0.000;MLEAC=2;MLEAF=1.00;MQ=41.21;QD=29.72;SOR=0.693	GT:AD:DP:GQ:PL	1/1:0,48:48:99:2240,150,0
3L	6505152	.	A	AAAACAAAGAATAAATCTCAC	2797.73	.	AC=2;AF=1.00;AN=2;DP=48;ExcessHet=3.0103;FS=0.000;MLEAC=2;MLEAF=1.00;MQ=41.15;QD=29.74;SOR=0.823	GT:AD:DP:GQ:PL	1/1:0,47:47:99:2835,190,0
3L	6505161	.	G	A	2311.77	.	AC=2;AF=1.00;AN=2;DP=50;ExcessHet=3.0103;FS=0.000;MLEAC=2;MLEAF=1.00;MQ=41.15;QD=27.21;SOR=0.733	GT:AD:DP:GQ:PL	1/1:0,49:49:99:2340,157,0
3L	6505168	.	C	T	2401.77	.	AC=2;AF=1.00;AN=2;DP=53;ExcessHet=3.0103;FS=0.000;MLEAC=2;MLEAF=1.00;MQ=41.25;QD=28.98;SOR=0.853	GT:AD:DP:GQ:PL	1/1:0,52:52:99:2430,163,0
3L	6505171	.	A	C	2410.77	.	AC=2;AF=1.00;AN=2;DP=55;ExcessHet=3.0103;FS=0.000;MLEAC=2;MLEAF=1.00;MQ=41.36;QD=26.44;SOR=0.767	GT:AD:DP:GQ:PL	1/1:0,54:54:99:2439,165,0
3L	6505174	.	T	C	2485.77	.	AC=2;AF=1.00;AN=2;DP=58;ExcessHet=3.0103;FS=0.000;MLEAC=2;MLEAF=1.00;MQ=41.50;QD=28.57;SOR=0.800	GT:AD:DP:GQ:PL	1/1:0,57:57:99:2514,171,0
3L	6505461	.	G	T	1518.77	.	AC=2;AF=1.00;AN=2;DP=58;ExcessHet=3.0103;FS=0.000;MLEAC=2;MLEAF=1.00;MQ=43.68;QD=26.65;SOR=0.960	GT:AD:DP:GQ:PL	1/1:0,57:57:99:1547,170,0
3L	6505516	.	A	AG	1093.73	.	AC=2;AF=1.00;AN=2;DP=48;ExcessHet=3.0103;FS=0.000;MLEAC=2;MLEAF=1.00;MQ=43.76;QD=26.04;SOR=1.127	GT:AD:DP:GQ:PL	1/1:0,42:42:99:1131,129,0
3L	6505527	.	G	A	1173.77	.	AC=2;AF=1.00;AN=2;DP=44;ExcessHet=3.0103;FS=0.000;MLEAC=2;MLEAF=1.00;MQ=43.80;QD=26.68;SOR=1.105	GT:AD:DP:GQ:PL	1/1:0,44:44:99:1202,132,0
3L	6505659	.	A	C	2025.77	.	AC=2;AF=1.00;AN=2;DP=46;ExcessHet=3.0103;FS=0.000;MLEAC=2;MLEAF=1.00;MQ=43.96;QD=28.21;SOR=0.874	GT:AD:DP:GQ:PL	1/1:0,46:46:99:2054,138,0
3L	6505660	.	A	G	2025.77	.	AC=2;AF=1.00;AN=2;DP=46;ExcessHet=3.0103;FS=0.000;MLEAC=2;MLEAF=1.00;MQ=43.96;QD=36.00;SOR=0.874	GT:AD:DP:GQ:PL	1/1:0,46:46:99:2054,138,0
3L	6505661	.	A	G	2025.77	.	AC=2;AF=1.00;AN=2;DP=46;ExcessHet=3.0103;FS=0.000;MLEAC=2;MLEAF=1.00;MQ=43.96;QD=32.41;SOR=0.874	GT:AD:DP:GQ:PL	1/1:0,46:46:99:2054,138,0
3L	6505874	.	C	CA	592.73	.	AC=2;AF=1.00;AN=2;BaseQRankSum=-1.286;ClippingRankSum=0.000;DP=45;ExcessHet=3.0103;FS=0.000;MLEAC=2;MLEAF=1.00;MQ=43.87;MQRankSum=-0.204;QD=16.94;ReadPosRankSum=-1.979;SOR=0.446	GT:AD:DP:GQ:PL	1/1:3,32:35:55:630,55,0
3L	6506315	.	A	C	1627.77	.	AC=2;AF=1.00;AN=2;DP=65;ExcessHet=3.0103;FS=0.000;MLEAC=2;MLEAF=1.00;MQ=43.91;QD=25.43;SOR=0.693	GT:AD:DP:GQ:PL	1/1:0,64:64:99:1656,190,0
3L	6506334	.	C	T	1555.77	.	AC=2;AF=1.00;AN=2;BaseQRankSum=1.829;ClippingRankSum=0.000;DP=61;ExcessHet=3.0103;FS=3.082;MLEAC=2;MLEAF=1.00;MQ=43.90;MQRankSum=-0.092;QD=25.50;ReadPosRankSum=1.841;SOR=0.328	GT:AD:DP:GQ:PL	1/1:1,60:61:99:1584,172,0
3L	6506436	.	G	A	1391.77	.	AC=2;AF=1.00;AN=2;BaseQRankSum=1.746;ClippingRankSum=0.000;DP=53;ExcessHet=3.0103;FS=0.000;MLEAC=2;MLEAF=1.00;MQ=44.00;MQRankSum=0.000;QD=26.26;ReadPosRankSum=-0.548;SOR=0.223	GT:AD:DP:GQ:PL	1/1:1,52:53:99:1420,136,0
3L	6506863	.	C	A	1439.77	.	AC=2;AF=1.00;AN=2;DP=55;ExcessHet=3.0103;FS=0.000;MLEAC=2;MLEAF=1.00;MQ=44.00;QD=26.18;SOR=0.970	GT:AD:DP:GQ:PL	1/1:0,55:55:99:1468,165,0
3L	6506884	.	C	G	1366.77	.	AC=2;AF=1.00;AN=2;DP=53;ExcessHet=3.0103;FS=0.000;MLEAC=2;MLEAF=1.00;MQ=44.00;QD=25.79;SOR=0.892	GT:AD:DP:GQ:PL	1/1:0,53:53:99:1395,158,0
3L	6506918	.	G	A	1096.77	.	AC=2;AF=1.00;AN=2;DP=41;ExcessHet=3.0103;FS=0.000;MLEAC=2;MLEAF=1.00;MQ=44.00;QD=26.75;SOR=1.206	GT:AD:DP:GQ:PL	1/1:0,41:41:99:1125,123,0
3L	6507123	.	G	A	1165.77	.	AC=2;AF=1.00;AN=2;DP=44;ExcessHet=3.0103;FS=0.000;MLEAC=2;MLEAF=1.00;MQ=43.96;QD=26.49;SOR=0.883	GT:AD:DP:GQ:PL	1/1:0,44:44:99:1194,131,0
3L	6507337	.	T	A	651.77	.	AC=1;AF=0.500;AN=2;BaseQRankSum=0.779;ClippingRankSum=0.000;DP=51;ExcessHet=3.0103;FS=2.422;MLEAC=1;MLEAF=0.500;MQ=43.96;MQRankSum=-0.797;QD=12.78;ReadPosRankSum=0.760;SOR=0.629	GT:AD:DP:GQ:PL	0/1:21,30:51:99:680,0,405
3L	6507385	.	CTT	C	2318.73	.	AC=2;AF=1.00;AN=2;DP=53;ExcessHet=3.0103;FS=0.000;MLEAC=2;MLEAF=1.00;MQ=43.96;QD=34.06;SOR=0.853	GT:AD:DP:GQ:PL	1/1:0,52:52:99:2356,163,0
3L	6507388	.	T	C	2327.77	.	AC=2;AF=1.00;AN=2;DP=55;ExcessHet=3.0103;FS=0.000;MLEAC=2;MLEAF=1.00;MQ=43.96;QD=30.81;SOR=0.931	GT:AD:DP:GQ:PL	1/1:0,54:54:99:2356,163,0
3L	6508317	.	C	G	472.77	.	AC=1;AF=0.500;AN=2;BaseQRankSum=0.340;ClippingRankSum=0.000;DP=62;ExcessHet=3.0103;FS=0.984;MLEAC=1;MLEAF=0.500;MQ=43.81;MQRankSum=-0.490;QD=7.63;ReadPosRankSum=0.691;SOR=0.526	GT:AD:DP:GQ:PL	0/1:37,25:62:99:501,0,811
3L	6508362	.	AC	A	2035.73	.	AC=2;AF=1.00;AN=2;DP=59;ExcessHet=3.0103;FS=0.000;MLEAC=2;MLEAF=1.00;MQ=43.78;QD=34.50;SOR=0.726	GT:AD:DP:GQ:PL	1/1:0,59:59:99:2073,178,0
3L	6508528	.	C	CT,CTTT	1425.73	.	AC=1,1;AF=0.500,0.500;AN=2;DP=56;ExcessHet=3.0103;FS=0.000;MLEAC=1,1;MLEAF=0.500,0.500;MQ=43.55;QD=32.40;SOR=0.968	GT:AD:DP:GQ:PL	1/2:0,17,27:44:99:1463,868,725,375,0,361
3L	6508551	.	G	C	2153.77	.	AC=2;AF=1.00;AN=2;DP=52;ExcessHet=3.0103;FS=0.000;MLEAC=2;MLEAF=1.00;MQ=43.37;QD=30.02;SOR=0.770	GT:AD:DP:GQ:PL	1/1:0,52:52:99:2182,159,0
3L	6508641	.	A	ACACACTCACACATTCCAGG	3198.73	.	AC=2;AF=1.00;AN=2;DP=61;ExcessHet=3.0103;FS=0.000;MLEAC=2;MLEAF=1.00;MQ=41.96;QD=30.75;SOR=0.906	GT:AD:DP:GQ:PL	1/1:0,60:60:99:3236,216,0
3L	6509423	.	G	A	530.77	.	AC=1;AF=0.500;AN=2;BaseQRankSum=-1.277;ClippingRankSum=0.000;DP=52;ExcessHet=3.0103;FS=0.000;MLEAC=1;MLEAF=0.500;MQ=43.96;MQRankSum=-0.962;QD=10.21;ReadPosRankSum=-0.070;SOR=0.559	GT:AD:DP:GQ:PL	0/1:26,26:52:99:559,0,562
3L	6510074	.	AT	A	335.73	.	AC=1;AF=0.500;AN=2;BaseQRankSum=0.999;ClippingRankSum=0.000;DP=59;ExcessHet=3.0103;FS=5.738;MLEAC=1;MLEAF=0.500;MQ=43.97;MQRankSum=0.000;QD=6.46;ReadPosRankSum=0.577;SOR=0.787	GT:AD:DP:GQ:PL	0/1:26,26:52:99:373,0,418
3L	6511072	.	A	T	349.77	.	AC=1;AF=0.500;AN=2;BaseQRankSum=-0.455;ClippingRankSum=0.000;DP=44;ExcessHet=3.0103;FS=15.121;MLEAC=1;MLEAF=0.500;MQ=43.36;MQRankSum=-1.966;QD=8.13;ReadPosRankSum=1.871;SOR=1.893	GT:AD:DP:GQ:PL	0/1:24,19:43:99:378,0,521
3L	6511126	.	A	G	450.77	.	AC=1;AF=0.500;AN=2;BaseQRankSum=1.083;ClippingRankSum=0.000;DP=47;ExcessHet=3.0103;FS=2.488;MLEAC=1;MLEAF=0.500;MQ=43.36;MQRankSum=-0.110;QD=9.59;ReadPosRankSum=-0.606;SOR=0.856	GT:AD:DP:GQ:PL	0/1:24,23:47:99:479,0,500
3L	6511237	.	C	T	329.77	.	AC=1;AF=0.500;AN=2;BaseQRankSum=-0.693;ClippingRankSum=0.000;DP=58;ExcessHet=3.0103;FS=10.629;MLEAC=1;MLEAF=0.500;MQ=44.00;MQRankSum=0.000;QD=5.69;ReadPosRankSum=-1.961;SOR=0.485	GT:AD:DP:GQ:PL	0/1:38,20:58:99:358,0,818
3L	6511260	.	T	C	122.77	.	AC=1;AF=0.500;AN=2;BaseQRankSum=-0.900;ClippingRankSum=0.000;DP=53;ExcessHet=3.0103;FS=7.372;MLEAC=1;MLEAF=0.500;MQ=44.00;MQRankSum=0.000;QD=2.32;ReadPosRankSum=0.223;SOR=0.725	GT:AD:DP:GQ:PL	0/1:41,12:53:99:151,0,985
3L	6511330	.	G	C	350.77	.	AC=1;AF=0.500;AN=2;BaseQRankSum=-1.077;ClippingRankSum=0.000;DP=60;ExcessHet=3.0103;FS=5.596;MLEAC=1;MLEAF=0.500;MQ=44.00;MQRankSum=0.000;QD=5.95;ReadPosRankSum=-0.974;SOR=0.758	GT:AD:DP:GQ:PL	0/1:38,21:59:99:379,0,883
3L	6511343	.	C	CT	450.73	.	AC=1;AF=0.500;AN=2;BaseQRankSum=-2.374;ClippingRankSum=0.000;DP=55;ExcessHet=3.0103;FS=3.874;MLEAC=1;MLEAF=0.500;MQ=44.00;MQRankSum=0.000;QD=8.35;ReadPosRankSum=-1.733;SOR=0.468	GT:AD:DP:GQ:PL	0/1:31,23:54:99:488,0,754
3L	6511448	.	A	G	782.77	.	AC=1;AF=0.500;AN=2;BaseQRankSum=-1.449;ClippingRankSum=0.000;DP=53;ExcessHet=3.0103;FS=0.000;MLEAC=1;MLEAF=0.500;MQ=43.93;MQRankSum=-1.129;QD=15.05;ReadPosRankSum=-0.480;SOR=0.576	GT:AD:DP:GQ:PL	0/1:30,22:52:99:811,0,1499
3L	6511454	.	A	C	745.77	.	AC=1;AF=0.500;AN=2;BaseQRankSum=1.205;ClippingRankSum=0.000;DP=54;ExcessHet=3.0103;FS=0.000;MLEAC=1;MLEAF=0.500;MQ=43.93;MQRankSum=-1.196;QD=14.07;ReadPosRankSum=-1.503;SOR=0.663	GT:AD:DP:GQ:PL	0/1:32,21:53:99:774,0,1536
3L	6511571	.	T	A	443.77	.	AC=1;AF=0.500;AN=2;BaseQRankSum=2.229;ClippingRankSum=0.000;DP=63;ExcessHet=3.0103;FS=9.560;MLEAC=1;MLEAF=0.500;MQ=43.88;MQRankSum=-2.597;QD=7.04;ReadPosRankSum=-1.246;SOR=0.455	GT:AD:DP:GQ:PL	0/1:39,24:63:99:472,0,864
3L	6511623	.	C	T	1926.77	.	AC=2;AF=1.00;AN=2;DP=60;ExcessHet=3.0103;FS=0.000;MLEAC=2;MLEAF=1.00;MQ=43.87;QD=32.11;SOR=0.760	GT:AD:DP:GQ:PL	1/1:0,60:60:99:1955,180,0
3L	6511631	.	A	G	584.77	.	AC=1;AF=0.500;AN=2;BaseQRankSum=-0.098;ClippingRankSum=0.000;DP=58;ExcessHet=3.0103;FS=5.877;MLEAC=1;MLEAF=0.500;MQ=43.86;MQRankSum=-3.044;QD=10.08;ReadPosRankSum=1.614;SOR=1.034	GT:AD:DP:GQ:PL	0/1:40,18:58:99:613,0,1694
3L	6511637	.	A	G	620.77	.	AC=1;AF=0.500;AN=2;BaseQRankSum=-1.305;ClippingRankSum=0.000;DP=62;ExcessHet=3.0103;FS=7.702;MLEAC=1;MLEAF=0.500;MQ=43.87;MQRankSum=-3.068;QD=10.01;ReadPosRankSum=1.680;SOR=1.155	GT:AD:DP:GQ:PL	0/1:43,19:62:99:649,0,1790
3L	6511659	.	G	A	2823.77	.	AC=2;AF=1.00;AN=2;DP=63;ExcessHet=3.0103;FS=0.000;MLEAC=2;MLEAF=1.00;MQ=43.88;QD=37.22;SOR=0.790	GT:AD:DP:GQ:PL	1/1:0,63:63:99:2852,193,0
3L	6511661	.	C	G	1685.77	.	AC=1;AF=0.500;AN=2;BaseQRankSum=2.095;ClippingRankSum=0.000;DP=61;ExcessHet=3.0103;FS=2.285;MLEAC=1;MLEAF=0.500;MQ=43.87;MQRankSum=2.956;QD=27.64;ReadPosRankSum=-0.699;SOR=0.423	GT:AD:DP:GQ:PL	0/1:20,41:61:99:1714,0,736
3L	6511666	.	A	G	2761.77	.	AC=2;AF=1.00;AN=2;DP=60;ExcessHet=3.0103;FS=0.000;MLEAC=2;MLEAF=1.00;MQ=43.87;QD=29.62;SOR=0.831	GT:AD:DP:GQ:PL	1/1:0,60:60:99:2790,187,0
3L	6511678	.	A	AT	1459.73	.	AC=1;AF=0.500;AN=2;BaseQRankSum=0.236;ClippingRankSum=0.000;DP=57;ExcessHet=3.0103;FS=1.029;MLEAC=1;MLEAF=0.500;MQ=43.86;MQRankSum=2.710;QD=25.61;ReadPosRankSum=1.084;SOR=0.548	GT:AD:DP:GQ:PL	0/1:21,36:57:99:1497,0,768
3L	6511679	.	A	AAAAG	713.73	.	AC=1;AF=0.500;AN=2;BaseQRankSum=1.680;ClippingRankSum=0.000;DP=57;ExcessHet=3.0103;FS=1.029;MLEAC=1;MLEAF=0.500;MQ=43.86;MQRankSum=-2.673;QD=12.52;ReadPosRankSum=-1.092;SOR=0.862	GT:AD:DP:GQ:PL	0/1:36,21:57:99:751,0,1506
3L	6511681	.	A	AC	1417.73	.	AC=1;AF=0.500;AN=2;BaseQRankSum=-1.199;ClippingRankSum=0.000;DP=56;ExcessHet=3.0103;FS=0.000;MLEAC=1;MLEAF=0.500;MQ=43.86;MQRankSum=2.779;QD=25.32;ReadPosRankSum=0.830;SOR=0.619	GT:AD:DP:GQ:PL	0/1:20,36:56:99:1455,0,771
3L	6511693	.	C	A	2504.77	.	AC=2;AF=1.00;AN=2;DP=58;ExcessHet=3.0103;FS=0.000;MLEAC=2;MLEAF=1.00;MQ=43.86;QD=32.32;SOR=0.836	GT:AD:DP:GQ:PL	1/1:0,58:58:99:2533,178,0
3L	6511719	.	G	A	836.77	.	AC=1;AF=0.500;AN=2;BaseQRankSum=3.429;ClippingRankSum=0.000;DP=60;ExcessHet=3.0103;FS=5.257;MLEAC=1;MLEAF=0.500;MQ=43.89;MQRankSum=1.006;QD=13.95;ReadPosRankSum=0.540;SOR=1.227	GT:AD:DP:GQ:PL	0/1:23,37:60:99:865,0,423
3L	6511795	.	T	C	1421.77	.	AC=2;AF=1.00;AN=2;DP=52;ExcessHet=3.0103;FS=0.000;MLEAC=2;MLEAF=1.00;MQ=43.83;QD=27.34;SOR=0.941	GT:AD:DP:GQ:PL	1/1:0,52:52:99:1450,156,0
3L	6513166	.	A	G	302.77	.	AC=1;AF=0.500;AN=2;BaseQRankSum=0.736;ClippingRankSum=0.000;DP=57;ExcessHet=3.0103;FS=1.095;MLEAC=1;MLEAF=0.500;MQ=43.97;MQRankSum=-1.434;QD=5.31;ReadPosRankSum=0.222;SOR=0.876	GT:AD:DP:GQ:PL	0/1:39,18:57:99:331,0,897
3L	6513242	.	T	C	425.77	.	AC=1;AF=0.500;AN=2;BaseQRankSum=-2.596;ClippingRankSum=0.000;DP=55;ExcessHet=3.0103;FS=7.565;MLEAC=1;MLEAF=0.500;MQ=43.73;MQRankSum=-1.631;QD=7.88;ReadPosRankSum=-1.073;SOR=1.349	GT:AD:DP:GQ:PL	0/1:31,23:54:99:454,0,722
3L	6513304	.	T	A	362.77	.	AC=1;AF=0.500;AN=2;BaseQRankSum=0.134;ClippingRankSum=0.000;DP=55;ExcessHet=3.0103;FS=1.064;MLEAC=1;MLEAF=0.500;MQ=43.93;MQRankSum=-0.298;QD=6.72;ReadPosRankSum=1.618;SOR=0.512	GT:AD:DP:GQ:PL	0/1:33,21:54:99:391,0,742
3L	6513332	.	T	C	540.77	.	AC=1;AF=0.500;AN=2;BaseQRankSum=-0.256;ClippingRankSum=0.000;DP=62;ExcessHet=3.0103;FS=0.000;MLEAC=1;MLEAF=0.500;MQ=43.94;MQRankSum=-0.141;QD=8.87;ReadPosRankSum=-0.758;SOR=0.678	GT:AD:DP:GQ:PL	0/1:34,27:61:99:569,0,752
3L	6513389	.	A	C	610.77	.	AC=1;AF=0.500;AN=2;BaseQRankSum=0.947;ClippingRankSum=0.000;DP=57;ExcessHet=3.0103;FS=5.959;MLEAC=1;MLEAF=0.500;MQ=43.93;MQRankSum=-0.539;QD=10.72;ReadPosRankSum=1.237;SOR=1.012	GT:AD:DP:GQ:PL	0/1:39,18:57:99:639,0,1503
3L	6513392	.	T	C	613.77	.	AC=1;AF=0.500;AN=2;BaseQRankSum=-0.461;ClippingRankSum=0.000;DP=56;ExcessHet=3.0103;FS=7.987;MLEAC=1;MLEAF=0.500;MQ=43.93;MQRankSum=-0.518;QD=10.96;ReadPosRankSum=1.053;SOR=0.991	GT:AD:DP:GQ:PL	0/1:38,18:56:99:642,0,1475
3L	6513439	.	G	T	620.77	.	AC=1;AF=0.500;AN=2;BaseQRankSum=3.314;ClippingRankSum=0.000;DP=55;ExcessHet=3.0103;FS=2.436;MLEAC=1;MLEAF=0.500;MQ=44.00;MQRankSum=0.000;QD=11.29;ReadPosRankSum=-2.002;SOR=0.553	GT:AD:DP:GQ:PL	0/1:36,19:55:99:649,0,1454
3L	6513446	.	C	T	569.77	.	AC=1;AF=0.500;AN=2;BaseQRankSum=1.869;ClippingRankSum=0.000;DP=53;ExcessHet=3.0103;FS=2.538;MLEAC=1;MLEAF=0.500;MQ=44.00;MQRankSum=0.000;QD=10.75;ReadPosRankSum=-1.525;SOR=0.567	GT:AD:DP:GQ:PL	0/1:36,17:53:99:598,0,1460
3L	6513468	.	T	A	450.77	.	AC=1;AF=0.500;AN=2;BaseQRankSum=-0.408;ClippingRankSum=0.000;DP=48;ExcessHet=3.0103;FS=1.201;MLEAC=1;MLEAF=0.500;MQ=44.00;MQRankSum=0.000;QD=9.39;ReadPosRankSum=-0.397;SOR=0.495	GT:AD:DP:GQ:PL	0/1:34,14:48:99:479,0,1444
3L	6513470	.	A	C	450.77	.	AC=1;AF=0.500;AN=2;BaseQRankSum=-0.090;ClippingRankSum=0.000;DP=50;ExcessHet=3.0103;FS=1.186;MLEAC=1;MLEAF=0.500;MQ=44.00;MQRankSum=0.000;QD=9.02;ReadPosRankSum=-0.065;SOR=0.504	GT:AD:DP:GQ:PL	0/1:36,14:50:99:479,0,1444
3L	6513495	.	C	T	460.77	.	AC=1;AF=0.500;AN=2;BaseQRankSum=3.041;ClippingRankSum=0.000;DP=48;ExcessHet=3.0103;FS=0.000;MLEAC=1;MLEAF=0.500;MQ=44.00;MQRankSum=0.000;QD=9.80;ReadPosRankSum=0.710;SOR=0.776	GT:AD:DP:GQ:PL	0/1:33,14:47:99:489,0,1295
3L	6513505	.	C	A	508.77	.	AC=1;AF=0.500;AN=2;BaseQRankSum=2.565;ClippingRankSum=0.000;DP=51;ExcessHet=3.0103;FS=0.000;MLEAC=1;MLEAF=0.500;MQ=44.00;MQRankSum=0.000;QD=10.18;ReadPosRankSum=0.728;SOR=0.693	GT:AD:DP:GQ:PL	0/1:34,16:50:99:537,0,1308
3L	6513532	.	C	G	230.77	.	AC=1;AF=0.500;AN=2;BaseQRankSum=3.515;ClippingRankSum=0.000;DP=46;ExcessHet=3.0103;FS=7.050;MLEAC=1;MLEAF=0.500;MQ=44.00;MQRankSum=0.000;QD=5.24;ReadPosRankSum=1.413;SOR=1.177	GT:AD:DP:GQ:PL	0/1:30,14:44:99:259,0,715
3L	6513610	.	C	T	249.77	.	AC=1;AF=0.500;AN=2;BaseQRankSum=2.967;ClippingRankSum=0.000;DP=51;ExcessHet=3.0103;FS=11.374;MLEAC=1;MLEAF=0.500;MQ=43.71;MQRankSum=0.953;QD=4.90;ReadPosRankSum=-0.763;SOR=1.859	GT:AD:DP:GQ:PL	0/1:36,15:51:99:278,0,801
3L	6513725	.	A	T	237.77	.	AC=1;AF=0.500;AN=2;BaseQRankSum=-1.367;ClippingRankSum=0.000;DP=49;ExcessHet=3.0103;FS=2.722;MLEAC=1;MLEAF=0.500;MQ=44.00;MQRankSum=0.000;QD=4.95;ReadPosRankSum=1.645;SOR=1.012	GT:AD:DP:GQ:PL	0/1:33,15:48:99:266,0,746
3L	6513971	.	T	A	629.77	.	AC=1;AF=0.500;AN=2;BaseQRankSum=0.186;ClippingRankSum=0.000;DP=40;ExcessHet=3.0103;FS=2.968;MLEAC=1;MLEAF=0.500;MQ=43.49;MQRankSum=-1.235;QD=15.74;ReadPosRankSum=-1.165;SOR=0.339	GT:AD:DP:GQ:PL	0/1:12,28:40:99:658,0,218
3L	6514067	.	G	A	1082.77	.	AC=1;AF=0.500;AN=2;BaseQRankSum=0.638;ClippingRankSum=0.000;DP=45;ExcessHet=3.0103;FS=1.210;MLEAC=1;MLEAF=0.500;MQ=43.61;MQRankSum=-2.328;QD=24.06;ReadPosRankSum=-0.655;SOR=0.488	GT:AD:DP:GQ:PL	0/1:15,30:45:99:1111,0,647
3L	6514092	.	G	A	1105.77	.	AC=1;AF=0.500;AN=2;BaseQRankSum=-0.159;ClippingRankSum=0.000;DP=45;ExcessHet=3.0103;FS=1.238;MLEAC=1;MLEAF=0.500;MQ=43.61;MQRankSum=-2.328;QD=24.57;ReadPosRankSum=0.014;SOR=0.399	GT:AD:DP:GQ:PL	0/1:15,30:45:99:1134,0,642
3L	6514151	.	A	G	629.77	.	AC=1;AF=0.500;AN=2;BaseQRankSum=-0.886;ClippingRankSum=0.000;DP=41;ExcessHet=3.0103;FS=1.450;MLEAC=1;MLEAF=0.500;MQ=43.57;MQRankSum=-2.051;QD=15.74;ReadPosRankSum=1.243;SOR=1.232	GT:AD:DP:GQ:PL	0/1:11,29:40:99:658,0,176
3L	6514179	.	C	T	683.77	.	AC=1;AF=0.500;AN=2;BaseQRankSum=-0.272;ClippingRankSum=0.000;DP=39;ExcessHet=3.0103;FS=0.000;MLEAC=1;MLEAF=0.500;MQ=42.69;MQRankSum=-1.921;QD=17.99;ReadPosRankSum=1.009;SOR=0.653	GT:AD:DP:GQ:PL	0/1:7,31:38:86:712,0,86
3L	6514236	.	C	A	1107.77	.	AC=1;AF=0.500;AN=2;BaseQRankSum=2.258;ClippingRankSum=0.000;DP=37;ExcessHet=3.0103;FS=1.481;MLEAC=1;MLEAF=0.500;MQ=43.12;MQRankSum=-2.728;QD=29.94;ReadPosRankSum=0.373;SOR=0.444	GT:AD:DP:GQ:PL	0/1:9,28:37:99:1136,0,299
3L	6514241	.	A	T	1110.77	.	AC=1;AF=0.500;AN=2;BaseQRankSum=-0.180;ClippingRankSum=0.000;DP=37;ExcessHet=3.0103;FS=0.000;MLEAC=1;MLEAF=0.500;MQ=43.07;MQRankSum=-2.877;QD=30.02;ReadPosRankSum=0.000;SOR=0.941	GT:AD:DP:GQ:PL	0/1:9,28:37:99:1139,0,278
3L	6514274	.	T	A	1011.77	.	AC=1;AF=0.500;AN=2;BaseQRankSum=-0.017;ClippingRankSum=0.000;DP=38;ExcessHet=3.0103;FS=0.000;MLEAC=1;MLEAF=0.500;MQ=42.88;MQRankSum=-3.689;QD=26.63;ReadPosRankSum=-0.322;SOR=0.906	GT:AD:DP:GQ:PL	0/1:11,27:38:99:1040,0,394
3L	6514282	.	A	T	1033.77	.	AC=1;AF=0.500;AN=2;BaseQRankSum=-2.866;ClippingRankSum=0.000;DP=36;ExcessHet=3.0103;FS=1.412;MLEAC=1;MLEAF=0.500;MQ=42.74;MQRankSum=-3.813;QD=28.72;ReadPosRankSum=-0.442;SOR=1.022	GT:AD:DP:GQ:PL	0/1:10,26:36:99:1062,0,371
3L	6514285	.	A	G	1117.77	.	AC=1;AF=0.500;AN=2;BaseQRankSum=-1.002;ClippingRankSum=0.000;DP=36;ExcessHet=3.0103;FS=1.512;MLEAC=1;MLEAF=0.500;MQ=42.68;MQRankSum=-3.722;QD=31.05;ReadPosRankSum=-1.152;SOR=0.793	GT:AD:DP:GQ:PL	0/1:9,27:36:99:1146,0,365
3L	6514305	.	G	T	1243.77	.	AC=1;AF=0.500;AN=2;BaseQRankSum=-0.606;ClippingRankSum=0.000;DP=40;ExcessHet=3.0103;FS=5.926;MLEAC=1;MLEAF=0.500;MQ=42.51;MQRankSum=-4.333;QD=31.09;ReadPosRankSum=-1.458;SOR=1.546	GT:AD:DP:GQ:PL	0/1:9,31:40:99:1272,0,356
3L	6514307	.	T	C	1285.77	.	AC=1;AF=0.500;AN=2;BaseQRankSum=-1.414;ClippingRankSum=0.000;DP=41;ExcessHet=3.0103;FS=8.250;MLEAC=1;MLEAF=0.500;MQ=42.55;MQRankSum=-4.501;QD=31.36;ReadPosRankSum=-0.850;SOR=1.506	GT:AD:DP:GQ:PL	0/1:10,31:41:99:1314,0,353
3L	6514312	.	T	C	1324.77	.	AC=1;AF=0.500;AN=2;BaseQRankSum=-2.753;ClippingRankSum=0.000;DP=44;ExcessHet=3.0103;FS=10.336;MLEAC=1;MLEAF=0.500;MQ=42.49;MQRankSum=-3.918;QD=30.11;ReadPosRankSum=-0.230;SOR=1.402	GT:AD:DP:GQ:PL	0/1:11,33:44:99:1353,0,392
3L	6514327	.	CG	C	1390.73	.	AC=1;AF=0.500;AN=2;BaseQRankSum=-0.931;ClippingRankSum=0.000;DP=47;ExcessHet=3.0103;FS=6.690;MLEAC=1;MLEAF=0.500;MQ=42.50;MQRankSum=-4.834;QD=29.59;ReadPosRankSum=0.622;SOR=1.244	GT:AD:DP:GQ:PL	0/1:14,33:47:99:1428,0,512
3L	6514330	.	T	TAC	1348.73	.	AC=1;AF=0.500;AN=2;BaseQRankSum=-1.148;ClippingRankSum=0.000;DP=45;ExcessHet=3.0103;FS=4.675;MLEAC=1;MLEAF=0.500;MQ=42.46;MQRankSum=-4.874;QD=29.97;ReadPosRankSum=-1.612;SOR=1.216	GT:AD:DP:GQ:PL	0/1:13,32:45:99:1386,0,515
3L	6514335	.	T	TATTATA	1364.73	.	AC=1;AF=0.500;AN=2;BaseQRankSum=0.026;ClippingRankSum=0.000;DP=46;ExcessHet=3.0103;FS=2.912;MLEAC=1;MLEAF=0.500;MQ=42.49;MQRankSum=-4.709;QD=29.67;ReadPosRankSum=0.598;SOR=1.104	GT:AD:DP:GQ:PL	0/1:13,33:46:99:1402,0,470
3L	6514381	.	A	T	1624.77	.	AC=1;AF=0.500;AN=2;BaseQRankSum=-1.759;ClippingRankSum=0.000;DP=53;ExcessHet=3.0103;FS=0.000;MLEAC=1;MLEAF=0.500;MQ=42.92;MQRankSum=-3.394;QD=30.66;ReadPosRankSum=-1.100;SOR=0.850	GT:AD:DP:GQ:PL	0/1:14,39:53:99:1653,0,480
3L	6514385	.	C	T	1663.77	.	AC=1;AF=0.500;AN=2;BaseQRankSum=1.573;ClippingRankSum=0.000;DP=55;ExcessHet=3.0103;FS=0.000;MLEAC=1;MLEAF=0.500;MQ=43.03;MQRankSum=-3.184;QD=30.25;ReadPosRankSum=-1.021;SOR=0.769	GT:AD:DP:GQ:PL	0/1:15,40:55:99:1692,0,519
3L	6514396	.	C	T	1420.77	.	AC=1;AF=0.500;AN=2;BaseQRankSum=0.691;ClippingRankSum=0.000;DP=50;ExcessHet=3.0103;FS=0.000;MLEAC=1;MLEAF=0.500;MQ=43.17;MQRankSum=-2.847;QD=28.42;ReadPosRankSum=-0.731;SOR=0.631	GT:AD:DP:GQ:PL	0/1:15,35:50:99:1449,0,521
3L	6514407	.	T	C	1438.77	.	AC=1;AF=0.500;AN=2;BaseQRankSum=-1.705;ClippingRankSum=0.000;DP=53;ExcessHet=3.0103;FS=1.115;MLEAC=1;MLEAF=0.500;MQ=43.22;MQRankSum=-2.832;QD=27.15;ReadPosRankSum=-0.729;SOR=0.536	GT:AD:DP:GQ:PL	0/1:16,37:53:99:1467,0,552
3L	6514535	.	A	G	295.77	.	AC=1;AF=0.500;AN=2;BaseQRankSum=-1.337;ClippingRankSum=0.000;DP=38;ExcessHet=3.0103;FS=0.000;MLEAC=1;MLEAF=0.500;MQ=43.29;MQRankSum=2.265;QD=7.78;ReadPosRankSum=0.311;SOR=0.751	GT:AD:DP:GQ:PL	0/1:22,16:38:99:324,0,461
3L	6514655	.	T	TCCCCATG	1952.73	.	AC=2;AF=1.00;AN=2;DP=44;ExcessHet=3.0103;FS=0.000;MLEAC=2;MLEAF=1.00;MQ=43.50;QD=29.28;SOR=0.843	GT:AD:DP:GQ:PL	1/1:0,41:41:99:1990,135,0
3L	6514665	.	C	T	661.77	.	AC=1;AF=0.500;AN=2;BaseQRankSum=3.245;ClippingRankSum=0.000;DP=49;ExcessHet=3.0103;FS=4.029;MLEAC=1;MLEAF=0.500;MQ=43.45;MQRankSum=-0.859;QD=13.51;ReadPosRankSum=0.441;SOR=0.321	GT:AD:DP:GQ:PL	0/1:19,30:49:99:690,0,317
3L	6515403	.	A	G	977.77	.	AC=2;AF=1.00;AN=2;DP=40;ExcessHet=3.0103;FS=0.000;MLEAC=2;MLEAF=1.00;MQ=43.93;QD=24.44;SOR=0.693	GT:AD:DP:GQ:PL	1/1:0,40:40:99:1006,118,0
3L	6515444	.	G	A	1116.77	.	AC=2;AF=1.00;AN=2;DP=42;ExcessHet=3.0103;FS=0.000;MLEAC=2;MLEAF=1.00;MQ=43.88;QD=26.59;SOR=0.892	GT:AD:DP:GQ:PL	1/1:0,42:42:99:1145,125,0
3L	6515522	.	C	G	391.77	.	AC=1;AF=0.500;AN=2;BaseQRankSum=1.318;ClippingRankSum=0.000;DP=38;ExcessHet=3.0103;FS=0.000;MLEAC=1;MLEAF=0.500;MQ=43.24;MQRankSum=0.075;QD=10.31;ReadPosRankSum=-1.545;SOR=0.693	GT:AD:DP:GQ:PL	0/1:19,19:38:99:420,0,401
3L	6515631	3L_6515631_SNP	A	G	389.77	.	AC=1;AF=0.500;AN=2;BaseQRankSum=-1.549;ClippingRankSum=0.000;DB;DP=40;ExcessHet=3.0103;FS=0.000;MLEAC=1;MLEAF=0.500;MQ=44.00;MQRankSum=0.000;QD=9.74;ReadPosRankSum=-0.640;SOR=0.685	GT:AD:DP:GQ:PL	0/1:19,21:40:99:418,0,411
3L	6515810	.	G	A	1224.77	.	AC=2;AF=1.00;AN=2;DP=47;ExcessHet=3.0103;FS=0.000;MLEAC=2;MLEAF=1.00;MQ=43.59;QD=26.06;SOR=0.735	GT:AD:DP:GQ:PL	1/1:0,47:47:99:1253,140,0
3L	6515846	.	T	G	1258.77	.	AC=2;AF=1.00;AN=2;DP=49;ExcessHet=3.0103;FS=0.000;MLEAC=2;MLEAF=1.00;MQ=43.88;QD=25.69;SOR=0.733	GT:AD:DP:GQ:PL	1/1:0,49:49:99:1287,146,0
3L	6515982	.	A	T	1494.77	.	AC=2;AF=1.00;AN=2;DP=59;ExcessHet=3.0103;FS=0.000;MLEAC=2;MLEAF=1.00;MQ=44.00;QD=25.34;SOR=1.123	GT:AD:DP:GQ:PL	1/1:0,59:59:99:1523,176,0
3L	6516063	.	A	T	1508.77	.	AC=2;AF=1.00;AN=2;DP=57;ExcessHet=3.0103;FS=0.000;MLEAC=2;MLEAF=1.00;MQ=44.00;QD=26.47;SOR=1.047	GT:AD:DP:GQ:PL	1/1:0,57:57:99:1537,171,0
3L	6516249	.	TTG	T	1085.73	.	AC=2;AF=1.00;AN=2;DP=42;ExcessHet=3.0103;FS=0.000;MLEAC=2;MLEAF=1.00;MQ=44.00;QD=28.57;SOR=1.739	GT:AD:DP:GQ:PL	1/1:0,38:38:99:1123,114,0
3L	6516418	.	T	C	1278.77	.	AC=2;AF=1.00;AN=2;DP=48;ExcessHet=3.0103;FS=0.000;MLEAC=2;MLEAF=1.00;MQ=43.96;QD=26.64;SOR=1.067	GT:AD:DP:GQ:PL	1/1:0,48:48:99:1307,144,0
3L	6516490	.	C	A	1317.77	.	AC=2;AF=1.00;AN=2;DP=50;ExcessHet=3.0103;FS=0.000;MLEAC=2;MLEAF=1.00;MQ=43.92;QD=26.36;SOR=0.773	GT:AD:DP:GQ:PL	1/1:0,50:50:99:1346,149,0
3L	6516604	.	T	TTG	1111.73	.	AC=2;AF=1.00;AN=2;DP=39;ExcessHet=3.0103;FS=0.000;MLEAC=2;MLEAF=1.00;MQ=43.22;QD=30.88;SOR=0.804	GT:AD:DP:GQ:PL	1/1:0,36:36:99:1149,108,0
3L	6516666	.	G	A	2176.77	.	AC=2;AF=1.00;AN=2;DP=49;ExcessHet=3.0103;FS=0.000;MLEAC=2;MLEAF=1.00;MQ=42.92;QD=28.45;SOR=1.112	GT:AD:DP:GQ:PL	1/1:0,49:49:99:2205,147,0
3L	6516667	.	G	A	2235.77	.	AC=2;AF=1.00;AN=2;DP=49;ExcessHet=3.0103;FS=0.000;MLEAC=2;MLEAF=1.00;MQ=42.92;QD=31.01;SOR=1.112	GT:AD:DP:GQ:PL	1/1:0,49:49:99:2264,154,0
3L	6516672	.	A	G	2235.77	.	AC=2;AF=1.00;AN=2;DP=51;ExcessHet=3.0103;FS=0.000;MLEAC=2;MLEAF=1.00;MQ=42.92;QD=30.88;SOR=1.201	GT:AD:DP:GQ:PL	1/1:0,51:51:99:2264,154,0
3L	6516735	.	C	CTAT	2343.73	.	AC=2;AF=1.00;AN=2;DP=54;ExcessHet=3.0103;FS=0.000;MLEAC=2;MLEAF=1.00;MQ=42.74;QD=34.97;SOR=1.654	GT:AD:DP:GQ:PL	1/1:0,53:53:99:2381,160,0
3L	6516810	.	CT	C	1169.73	.	AC=2;AF=1.00;AN=2;DP=53;ExcessHet=3.0103;FS=0.000;MLEAC=2;MLEAF=1.00;MQ=42.53;QD=23.39;SOR=0.952	GT:AD:DP:GQ:PL	1/1:0,50:50:99:1207,150,0
3L	6516840	.	A	C	2107.77	.	AC=2;AF=1.00;AN=2;DP=48;ExcessHet=3.0103;FS=0.000;MLEAC=2;MLEAF=1.00;MQ=42.16;QD=26.66;SOR=0.776	GT:AD:DP:GQ:PL	1/1:0,48:48:99:2136,150,0
3L	6516846	.	T	A	2110.77	.	AC=2;AF=1.00;AN=2;DP=50;ExcessHet=3.0103;FS=0.000;MLEAC=2;MLEAF=1.00;MQ=42.04;QD=30.49;SOR=0.693	GT:AD:DP:GQ:PL	1/1:0,50:50:99:2139,150,0
3L	6516870	.	T	A	2500.77	.	AC=2;AF=1.00;AN=2;DP=58;ExcessHet=3.0103;FS=0.000;MLEAC=2;MLEAF=1.00;MQ=41.76;QD=27.85;SOR=0.997	GT:AD:DP:GQ:PL	1/1:0,58:58:99:2529,177,0
3L	6516879	.	A	G	2671.77	.	AC=2;AF=1.00;AN=2;DP=57;ExcessHet=3.0103;FS=0.000;MLEAC=2;MLEAF=1.00;MQ=41.80;QD=31.36;SOR=1.238	GT:AD:DP:GQ:PL	1/1:0,57:57:99:2700,181,0
3L	6516888	.	A	G	2710.77	.	AC=2;AF=1.00;AN=2;DP=60;ExcessHet=3.0103;FS=0.000;MLEAC=2;MLEAF=1.00;MQ=41.81;QD=30.35;SOR=1.460	GT:AD:DP:GQ:PL	1/1:0,60:60:99:2739,184,0
3L	6516891	.	C	T	2665.77	.	AC=2;AF=1.00;AN=2;DP=60;ExcessHet=3.0103;FS=0.000;MLEAC=2;MLEAF=1.00;MQ=41.77;QD=34.60;SOR=1.571	GT:AD:DP:GQ:PL	1/1:0,60:60:99:2694,181,0
3L	6516914	.	TCC	T	2793.73	.	AC=2;AF=1.00;AN=2;DP=63;ExcessHet=3.0103;FS=0.000;MLEAC=2;MLEAF=1.00;MQ=41.81;QD=29.09;SOR=1.685	GT:AD:DP:GQ:PL	1/1:0,63:63:99:2831,190,0
3L	6516921	.	G	A	2892.77	.	AC=2;AF=1.00;AN=2;DP=63;ExcessHet=3.0103;FS=0.000;MLEAC=2;MLEAF=1.00;MQ=41.81;QD=25.44;SOR=1.573	GT:AD:DP:GQ:PL	1/1:0,63:63:99:2921,196,0
3L	6516922	.	G	GTTA	2946.73	.	AC=2;AF=1.00;AN=2;DP=64;ExcessHet=3.0103;FS=0.000;MLEAC=2;MLEAF=1.00;MQ=41.85;QD=26.63;SOR=1.503	GT:AD:DP:GQ:PL	1/1:0,64:64:99:2984,202,0
3L	6516923	.	G	GTATAGTA	2946.73	.	AC=2;AF=1.00;AN=2;DP=64;ExcessHet=3.0103;FS=0.000;MLEAC=2;MLEAF=1.00;MQ=41.85;QD=31.93;SOR=1.503	GT:AD:DP:GQ:PL	1/1:0,64:64:99:2984,202,0
3L	6517189	.	A	C	1715.77	.	AC=2;AF=1.00;AN=2;DP=66;ExcessHet=3.0103;FS=0.000;MLEAC=2;MLEAF=1.00;MQ=43.79;QD=26.00;SOR=1.284	GT:AD:DP:GQ:PL	1/1:0,66:66:99:1744,197,0
3L	6517255	.	G	A	1978.77	.	AC=2;AF=1.00;AN=2;DP=72;ExcessHet=3.0103;FS=0.000;MLEAC=2;MLEAF=1.00;MQ=43.89;QD=27.48;SOR=0.693	GT:AD:DP:GQ:PL	1/1:0,72:72:99:2007,216,0
3L	6517291	.	A	G	3141.77	.	AC=2;AF=1.00;AN=2;DP=70;ExcessHet=3.0103;FS=0.000;MLEAC=2;MLEAF=1.00;MQ=43.89;QD=25.86;SOR=1.011	GT:AD:DP:GQ:PL	1/1:0,70:70:99:3170,220,0
3L	6517296	.	A	G	3143.77	.	AC=2;AF=1.00;AN=2;DP=73;ExcessHet=3.0103;FS=0.000;MLEAC=2;MLEAF=1.00;MQ=43.89;QD=30.93;SOR=1.148	GT:AD:DP:GQ:PL	1/1:0,72:72:99:3172,220,0
3L	6517602	.	G	C	1445.77	.	AC=2;AF=1.00;AN=2;DP=54;ExcessHet=3.0103;FS=0.000;MLEAC=2;MLEAF=1.00;MQ=43.80;QD=26.77;SOR=0.931	GT:AD:DP:GQ:PL	1/1:0,54:54:99:1474,162,0
3L	6517613	.	A	G	1330.77	.	AC=2;AF=1.00;AN=2;DP=50;ExcessHet=3.0103;FS=0.000;MLEAC=2;MLEAF=1.00;MQ=43.84;QD=26.62;SOR=1.051	GT:AD:DP:GQ:PL	1/1:0,50:50:99:1359,150,0
3L	6517643	.	C	G	1310.77	.	AC=2;AF=1.00;AN=2;DP=51;ExcessHet=3.0103;FS=0.000;MLEAC=2;MLEAF=1.00;MQ=43.85;QD=25.70;SOR=0.994	GT:AD:DP:GQ:PL	1/1:0,51:51:99:1339,151,0
3L	6517823	.	G	A	574.77	.	AC=1;AF=0.500;AN=2;BaseQRankSum=-0.582;ClippingRankSum=0.000;DP=45;ExcessHet=3.0103;FS=0.000;MLEAC=1;MLEAF=0.500;MQ=43.66;MQRankSum=-0.540;QD=12.77;ReadPosRankSum=-0.608;SOR=0.638	GT:AD:DP:GQ:PL	0/1:18,27:45:99:603,0,338
3L	6517826	.	A	G	1763.77	.	AC=2;AF=1.00;AN=2;DP=49;ExcessHet=3.0103;FS=0.000;MLEAC=2;MLEAF=1.00;MQ=43.54;QD=28.79;SOR=1.007	GT:AD:DP:GQ:PL	1/1:0,49:49:99:1792,147,0
3L	6517892	.	T	C	911.77	.	AC=2;AF=1.00;AN=2;DP=35;ExcessHet=3.0103;FS=0.000;MLEAC=2;MLEAF=1.00;MQ=43.17;QD=26.05;SOR=0.869	GT:AD:DP:GQ:PL	1/1:0,35:35:99:940,105,0
3L	6517908	.	T	G	321.77	.	AC=1;AF=0.500;AN=2;BaseQRankSum=-0.943;ClippingRankSum=0.000;DP=34;ExcessHet=3.0103;FS=1.356;MLEAC=1;MLEAF=0.500;MQ=43.22;MQRankSum=0.293;QD=9.46;ReadPosRankSum=1.576;SOR=0.567	GT:AD:DP:GQ:PL	0/1:17,17:34:99:350,0,370
3L	6518085	.	G	C	468.77	.	AC=1;AF=0.500;AN=2;BaseQRankSum=-2.438;ClippingRankSum=0.000;DP=46;ExcessHet=3.0103;FS=1.186;MLEAC=1;MLEAF=0.500;MQ=40.90;MQRankSum=-0.652;QD=10.19;ReadPosRankSum=0.111;SOR=0.438	GT:AD:DP:GQ:PL	0/1:24,22:46:99:497,0,527
3L	6518144	.	A	ACAG	2418.73	.	AC=2;AF=1.00;AN=2;DP=46;ExcessHet=3.0103;FS=0.000;MLEAC=2;MLEAF=1.00;MQ=39.52;QD=33.89;SOR=0.784	GT:AD:DP:GQ:PL	1/1:0,44:44:99:2456,164,0
3L	6518145	.	T	TATTTGCTATGAGTTTTTAATTTTATAGTACTTCAA,TATTTGCTATTAGTTTTTAATTTTATAGTACTTCAA	2287.73	.	AC=1,1;AF=0.500,0.500;AN=2;DP=45;ExcessHet=3.0103;FS=0.000;MLEAC=1,1;MLEAF=0.500,0.500;MQ=39.63;QD=29.57;SOR=0.741	GT:AD:DP:GQ:PL	1/2:0,24,17:41:99:2325,551,389,713,0,550
3L	6518159	.	C	G	1475.77	.	AC=2;AF=1.00;AN=2;DP=43;ExcessHet=3.0103;FS=0.000;MLEAC=2;MLEAF=1.00;MQ=39.47;QD=30.27;SOR=0.892	GT:AD:DP:GQ:PL	1/1:0,42:42:99:1504,125,0
3L	6518168	.	T	A	815.77	.	AC=1;AF=0.500;AN=2;BaseQRankSum=1.554;ClippingRankSum=0.000;DP=43;ExcessHet=3.0103;FS=4.531;MLEAC=1;MLEAF=0.500;MQ=39.55;MQRankSum=-2.306;QD=19.42;ReadPosRankSum=0.114;SOR=1.245	GT:AD:DP:GQ:PL	0/1:20,22:42:99:844,0,762
3L	6518170	.	C	G	815.77	.	AC=1;AF=0.500;AN=2;BaseQRankSum=1.048;ClippingRankSum=0.000;DP=43;ExcessHet=3.0103;FS=4.561;MLEAC=1;MLEAF=0.500;MQ=39.55;MQRankSum=-2.329;QD=19.42;ReadPosRankSum=0.584;SOR=1.472	GT:AD:DP:GQ:PL	0/1:21,21:42:99:844,0,762
3L	6518177	.	T	TA	1987.73	.	AC=2;AF=1.00;AN=2;DP=43;ExcessHet=3.0103;FS=0.000;MLEAC=2;MLEAF=1.00;MQ=39.43;QD=29.83;SOR=1.075	GT:AD:DP:GQ:PL	1/1:0,41:41:99:2025,136,0
3L	6518178	.	T	TTTG	1987.73	.	AC=2;AF=1.00;AN=2;DP=45;ExcessHet=3.0103;FS=0.000;MLEAC=2;MLEAF=1.00;MQ=39.72;QD=28.41;SOR=1.105	GT:AD:DP:GQ:PL	1/1:0,44:44:99:2025,136,0
3L	6518181	.	A	G	1951.77	.	AC=2;AF=1.00;AN=2;DP=43;ExcessHet=3.0103;FS=0.000;MLEAC=2;MLEAF=1.00;MQ=39.77;QD=27.66;SOR=1.127	GT:AD:DP:GQ:PL	1/1:0,42:42:99:1980,132,0
3L	6518185	.	TCCCTATCTC	T	1987.73	.	AC=2;AF=1.00;AN=2;DP=43;ExcessHet=3.0103;FS=0.000;MLEAC=2;MLEAF=1.00;MQ=40.06;QD=31.22;SOR=1.005	GT:AD:DP:GQ:PL	1/1:0,42:42:99:2025,135,0
3L	6518196	.	T	TA	1808.73	.	AC=2;AF=1.00;AN=2;DP=42;ExcessHet=3.0103;FS=0.000;MLEAC=2;MLEAF=1.00;MQ=40.03;QD=30.40;SOR=0.954	GT:AD:DP:GQ:PL	1/1:0,41:41:99:1846,124,0
3L	6518217	.	A	T	1846.77	.	AC=2;AF=1.00;AN=2;DP=49;ExcessHet=3.0103;FS=0.000;MLEAC=2;MLEAF=1.00;MQ=40.84;QD=32.64;SOR=0.866	GT:AD:DP:GQ:PL	1/1:0,48:48:99:1875,144,0
3L	6518247	.	TAAAGCAAG	T	934.73	.	AC=1;AF=0.500;AN=2;BaseQRankSum=-0.496;ClippingRankSum=0.000;DP=53;ExcessHet=3.0103;FS=3.933;MLEAC=1;MLEAF=0.500;MQ=41.81;MQRankSum=-1.495;QD=18.33;ReadPosRankSum=-0.660;SOR=1.053	GT:AD:DP:GQ:PL	0/1:26,25:51:99:972,0,1016
3L	6518252	.	C	A	501.77	.	AC=1;AF=0.500;AN=2;BaseQRankSum=-0.939;ClippingRankSum=0.000;DP=51;ExcessHet=3.0103;FS=2.434;MLEAC=1;MLEAF=0.500;MQ=41.78;MQRankSum=1.385;QD=10.04;ReadPosRankSum=0.553;SOR=0.490	GT:AD:DP:GQ:PL	0/1:25,25:50:99:530,0,975
3L	6518353	.	G	A	490.77	.	AC=1;AF=0.500;AN=2;BaseQRankSum=-0.404;ClippingRankSum=0.000;DP=48;ExcessHet=3.0103;FS=0.000;MLEAC=1;MLEAF=0.500;MQ=42.90;MQRankSum=0.914;QD=10.22;ReadPosRankSum=0.176;SOR=0.699	GT:AD:DP:GQ:PL	0/1:23,25:48:99:519,0,481
3L	6518393	.	G	C	1437.77	.	AC=2;AF=1.00;AN=2;DP=54;ExcessHet=3.0103;FS=0.000;MLEAC=2;MLEAF=1.00;MQ=43.12;QD=26.63;SOR=0.767	GT:AD:DP:GQ:PL	1/1:0,54:54:99:1466,162,0
3L	6518414	.	G	T	562.77	.	AC=1;AF=0.500;AN=2;BaseQRankSum=-0.516;ClippingRankSum=0.000;DP=50;ExcessHet=3.0103;FS=0.000;MLEAC=1;MLEAF=0.500;MQ=43.37;MQRankSum=-0.885;QD=11.26;ReadPosRankSum=-0.441;SOR=0.671	GT:AD:DP:GQ:PL	0/1:24,26:50:99:591,0,496
3L	6518567	.	C	CACAACGG	639.73	.	AC=1;AF=0.500;AN=2;BaseQRankSum=0.918;ClippingRankSum=0.000;DP=55;ExcessHet=3.0103;FS=10.320;MLEAC=1;MLEAF=0.500;MQ=43.41;MQRankSum=-3.668;QD=11.85;ReadPosRankSum=-0.606;SOR=0.952	GT:AD:DP:GQ:PL	0/1:36,18:54:99:677,0,1487
3L	6518570	.	C	CTGCCTG	622.73	.	AC=1;AF=0.500;AN=2;BaseQRankSum=-1.144;ClippingRankSum=0.000;DP=54;ExcessHet=3.0103;FS=8.505;MLEAC=1;MLEAF=0.500;MQ=43.54;MQRankSum=-3.495;QD=11.53;ReadPosRankSum=-0.102;SOR=0.790	GT:AD:DP:GQ:PL	0/1:37,17:54:99:660,0,1486
3L	6518645	.	G	A	1531.77	.	AC=2;AF=1.00;AN=2;DP=56;ExcessHet=3.0103;FS=0.000;MLEAC=2;MLEAF=1.00;MQ=43.60;QD=27.35;SOR=0.841	GT:AD:DP:GQ:PL	1/1:0,56:56:99:1560,168,0
3L	6518674	.	G	C	1527.77	.	AC=2;AF=1.00;AN=2;DP=57;ExcessHet=3.0103;FS=0.000;MLEAC=2;MLEAF=1.00;MQ=43.68;QD=26.80;SOR=0.728	GT:AD:DP:GQ:PL	1/1:0,57:57:99:1556,171,0
3L	6518715	.	C	G	1551.77	.	AC=2;AF=1.00;AN=2;DP=57;ExcessHet=3.0103;FS=0.000;MLEAC=2;MLEAF=1.00;MQ=43.93;QD=27.22;SOR=0.877	GT:AD:DP:GQ:PL	1/1:0,57:57:99:1580,171,0
3L	6518827	.	C	T	3209.77	.	AC=2;AF=1.00;AN=2;DP=73;ExcessHet=3.0103;FS=0.000;MLEAC=2;MLEAF=1.00;MQ=43.87;QD=32.54;SOR=0.898	GT:AD:DP:GQ:PL	1/1:0,73:73:99:3238,220,0
3L	6518829	.	C	T	3209.77	.	AC=2;AF=1.00;AN=2;DP=72;ExcessHet=3.0103;FS=0.000;MLEAC=2;MLEAF=1.00;MQ=43.86;QD=30.68;SOR=0.934	GT:AD:DP:GQ:PL	1/1:0,72:72:99:3238,220,0
3L	6518844	.	C	T	1875.77	.	AC=2;AF=1.00;AN=2;DP=70;ExcessHet=3.0103;FS=0.000;MLEAC=2;MLEAF=1.00;MQ=43.86;QD=26.80;SOR=0.941	GT:AD:DP:GQ:PL	1/1:0,70:70:99:1904,209,0
3L	6518863	.	C	T	2900.77	.	AC=2;AF=1.00;AN=2;DP=65;ExcessHet=3.0103;FS=0.000;MLEAC=2;MLEAF=1.00;MQ=43.85;QD=28.86;SOR=1.000	GT:AD:DP:GQ:PL	1/1:0,65:65:99:2929,199,0
3L	6518864	.	T	C	2900.77	.	AC=2;AF=1.00;AN=2;DP=66;ExcessHet=3.0103;FS=0.000;MLEAC=2;MLEAF=1.00;MQ=43.85;QD=30.76;SOR=0.957	GT:AD:DP:GQ:PL	1/1:0,66:66:99:2929,199,0
3L	6518947	.	A	C	2386.77	.	AC=2;AF=1.00;AN=2;DP=55;ExcessHet=3.0103;FS=0.000;MLEAC=2;MLEAF=1.00;MQ=43.82;QD=28.57;SOR=0.767	GT:AD:DP:GQ:PL	1/1:0,54:54:99:2415,174,0
3L	6518972	.	C	G	2515.77	.	AC=2;AF=1.00;AN=2;DP=63;ExcessHet=3.0103;FS=0.000;MLEAC=2;MLEAF=1.00;MQ=43.85;QD=26.86;SOR=0.826	GT:AD:DP:GQ:PL	1/1:0,62:62:99:2544,189,0
3L	6519004	.	C	A	1733.77	.	AC=2;AF=1.00;AN=2;DP=65;ExcessHet=3.0103;FS=0.000;MLEAC=2;MLEAF=1.00;MQ=43.97;QD=27.09;SOR=0.756	GT:AD:DP:GQ:PL	1/1:0,64:64:99:1762,192,0
3L	6519079	.	GA	G	1390.73	.	AC=2;AF=1.00;AN=2;DP=63;ExcessHet=3.0103;FS=0.000;MLEAC=2;MLEAF=1.00;MQ=43.94;QD=23.18;SOR=0.693	GT:AD:DP:GQ:PL	1/1:0,60:60:99:1428,180,0
3L	6519133	.	A	ATGGTAAAT	2915.73	.	AC=2;AF=1.00;AN=2;DP=68;ExcessHet=3.0103;FS=0.000;MLEAC=2;MLEAF=1.00;MQ=43.88;QD=32.12;SOR=0.724	GT:AD:DP:GQ:PL	1/1:0,63:63:99:2953,207,0
3L	6519308	.	G	A	1774.77	.	AC=2;AF=1.00;AN=2;DP=68;ExcessHet=3.0103;FS=0.000;MLEAC=2;MLEAF=1.00;MQ=43.96;QD=26.10;SOR=0.752	GT:AD:DP:GQ:PL	1/1:0,68:68:99:1803,203,0
3L	6519396	.	TAAGC	T	763.73	.	AC=1;AF=0.500;AN=2;BaseQRankSum=-0.017;ClippingRankSum=0.000;DP=58;ExcessHet=3.0103;FS=2.343;MLEAC=1;MLEAF=0.500;MQ=43.95;MQRankSum=-1.244;QD=13.17;ReadPosRankSum=0.656;SOR=0.389	GT:AD:DP:GQ:PL	0/1:36,22:58:99:801,0,1438
3L	6519889	.	G	C	1900.77	.	AC=2;AF=1.00;AN=2;DP=73;ExcessHet=3.0103;FS=0.000;MLEAC=2;MLEAF=1.00;MQ=43.97;QD=26.40;SOR=1.148	GT:AD:DP:GQ:PL	1/1:0,72:72:99:1929,216,0
3L	6519987	.	C	G	1037.77	.	AC=1;AF=0.500;AN=2;BaseQRankSum=-0.251;ClippingRankSum=0.000;DP=70;ExcessHet=3.0103;FS=0.000;MLEAC=1;MLEAF=0.500;MQ=44.00;MQRankSum=0.000;QD=14.83;ReadPosRankSum=-1.093;SOR=0.582	GT:AD:DP:GQ:PL	0/1:23,47:70:99:1066,0,400
3L	6520062	.	G	A	2210.77	.	AC=2;AF=1.00;AN=2;DP=66;ExcessHet=3.0103;FS=0.000;MLEAC=2;MLEAF=1.00;MQ=43.48;QD=33.50;SOR=0.693	GT:AD:DP:GQ:PL	1/1:0,66:66:99:2239,201,0
3L	6520086	.	G	T	538.77	.	AC=1;AF=0.500;AN=2;BaseQRankSum=1.413;ClippingRankSum=0.000;DP=73;ExcessHet=3.0103;FS=0.000;MLEAC=1;MLEAF=0.500;MQ=43.43;MQRankSum=-0.560;QD=7.38;ReadPosRankSum=-0.590;SOR=0.651	GT:AD:DP:GQ:PL	0/1:45,28:73:99:567,0,1016
3L	6520111	3L_6520111_SNP	T	C	2378.77	.	AC=2;AF=1.00;AN=2;DB;DP=71;ExcessHet=3.0103;FS=0.000;MLEAC=2;MLEAF=1.00;MQ=43.33;QD=33.50;SOR=0.840	GT:AD:DP:GQ:PL	1/1:0,71:71:99:2407,218,0
3L	6520125	.	T	TC	601.73	.	AC=1;AF=0.500;AN=2;BaseQRankSum=-0.203;ClippingRankSum=0.000;DP=70;ExcessHet=3.0103;FS=0.000;MLEAC=1;MLEAF=0.500;MQ=43.29;MQRankSum=0.322;QD=8.60;ReadPosRankSum=0.975;SOR=0.793	GT:AD:DP:GQ:PL	0/1:45,25:70:99:639,0,1222
3L	6520148	.	G	GTT	1711.73	.	AC=2;AF=1.00;AN=2;DP=59;ExcessHet=3.0103;FS=0.000;MLEAC=2;MLEAF=1.00;MQ=43.65;QD=30.57;SOR=0.981	GT:AD:DP:GQ:PL	1/1:0,56:56:99:1749,171,0
3L	6520206	.	C	CTT	819.73	.	AC=1;AF=0.500;AN=2;BaseQRankSum=-1.127;ClippingRankSum=0.000;DP=55;ExcessHet=3.0103;FS=1.138;MLEAC=1;MLEAF=0.500;MQ=43.67;MQRankSum=-1.680;QD=16.73;ReadPosRankSum=-0.851;SOR=0.512	GT:AD:DP:GQ:PL	0/1:17,32:49:99:857,0,356
3L	6520209	.	C	T	296.77	.	AC=1;AF=0.500;AN=2;BaseQRankSum=5.034;ClippingRankSum=0.000;DP=56;ExcessHet=3.0103;FS=1.154;MLEAC=1;MLEAF=0.500;MQ=43.68;MQRankSum=1.692;QD=5.94;ReadPosRankSum=1.117;SOR=0.988	GT:AD:DP:GQ:PL	0/1:33,17:50:99:325,0,857
3L	6520211	.	C	T	828.77	.	AC=1;AF=0.500;AN=2;BaseQRankSum=2.364;ClippingRankSum=0.000;DP=54;ExcessHet=3.0103;FS=1.154;MLEAC=1;MLEAF=0.500;MQ=43.66;MQRankSum=-1.653;QD=16.58;ReadPosRankSum=-0.935;SOR=0.466	GT:AD:DP:GQ:PL	0/1:17,33:50:99:857,0,356
3L	6520328	.	CT	C	1650.73	.	AC=1;AF=0.500;AN=2;BaseQRankSum=2.743;ClippingRankSum=0.000;DP=67;ExcessHet=3.0103;FS=0.000;MLEAC=1;MLEAF=0.500;MQ=43.90;MQRankSum=-1.077;QD=24.64;ReadPosRankSum=1.415;SOR=0.807	GT:AD:DP:GQ:PL	0/1:25,42:67:99:1688,0,928
3L	6520332	.	A	G	1659.77	.	AC=1;AF=0.500;AN=2;BaseQRankSum=0.926;ClippingRankSum=0.000;DP=67;ExcessHet=3.0103;FS=0.000;MLEAC=1;MLEAF=0.500;MQ=43.97;MQRankSum=-0.741;QD=24.77;ReadPosRankSum=1.104;SOR=0.710	GT:AD:DP:GQ:PL	0/1:25,42:67:99:1688,0,928
3L	6520367	.	G	A	1002.77	.	AC=1;AF=0.500;AN=2;BaseQRankSum=2.242;ClippingRankSum=0.000;DP=68;ExcessHet=3.0103;FS=2.162;MLEAC=1;MLEAF=0.500;MQ=43.97;MQRankSum=-0.667;QD=14.97;ReadPosRankSum=-1.883;SOR=0.442	GT:AD:DP:GQ:PL	0/1:22,45:67:99:1031,0,388
3L	6520461	.	G	A	719.77	.	AC=1;AF=0.500;AN=2;BaseQRankSum=0.551;ClippingRankSum=0.000;DP=39;ExcessHet=3.0103;FS=2.087;MLEAC=1;MLEAF=0.500;MQ=43.66;MQRankSum=-1.523;QD=19.45;ReadPosRankSum=1.359;SOR=0.302	GT:AD:DP:GQ:PL	0/1:16,21:37:99:748,0,473
3L	6520476	.	C	T	770.77	.	AC=1;AF=0.500;AN=2;BaseQRankSum=0.520;ClippingRankSum=0.000;DP=33;ExcessHet=3.0103;FS=5.697;MLEAC=1;MLEAF=0.500;MQ=43.66;MQRankSum=-1.018;QD=24.86;ReadPosRankSum=-1.604;SOR=0.077	GT:AD:DP:GQ:PL	0/1:11,20:31:99:799,0,402
3L	6520501	.	C	A	723.77	.	AC=1;AF=0.500;AN=2;BaseQRankSum=0.303;ClippingRankSum=0.000;DP=36;ExcessHet=3.0103;FS=4.235;MLEAC=1;MLEAF=0.500;MQ=43.74;MQRankSum=-0.710;QD=20.68;ReadPosRankSum=-0.805;SOR=0.193	GT:AD:DP:GQ:PL	0/1:13,22:35:99:752,0,445
3L	6520558	.	T	G	1222.77	.	AC=2;AF=1.00;AN=2;BaseQRankSum=1.815;ClippingRankSum=0.000;DP=46;ExcessHet=3.0103;FS=4.323;MLEAC=2;MLEAF=1.00;MQ=43.91;MQRankSum=-0.107;QD=26.58;ReadPosRankSum=-0.678;SOR=1.213	GT:AD:DP:GQ:PL	1/1:1,45:46:99:1251,128,0
3L	6520641	.	C	T	494.77	.	AC=1;AF=0.500;AN=2;BaseQRankSum=1.473;ClippingRankSum=0.000;DP=57;ExcessHet=3.0103;FS=10.704;MLEAC=1;MLEAF=0.500;MQ=43.93;MQRankSum=-0.669;QD=8.68;ReadPosRankSum=-0.094;SOR=2.037	GT:AD:DP:GQ:PL	0/1:41,16:57:99:523,0,1590
3L	6520649	.	G	A	497.77	.	AC=1;AF=0.500;AN=2;BaseQRankSum=0.743;ClippingRankSum=0.000;DP=53;ExcessHet=3.0103;FS=8.626;MLEAC=1;MLEAF=0.500;MQ=43.87;MQRankSum=-1.403;QD=9.39;ReadPosRankSum=0.250;SOR=1.960	GT:AD:DP:GQ:PL	0/1:37,16:53:99:526,0,1561
3L	6520754	.	A	G	1716.77	.	AC=2;AF=1.00;AN=2;DP=63;ExcessHet=3.0103;FS=0.000;MLEAC=2;MLEAF=1.00;MQ=43.81;QD=27.25;SOR=0.859	GT:AD:DP:GQ:PL	1/1:0,63:63:99:1745,188,0
3L	6520843	.	T	C	3154.77	.	AC=2;AF=1.00;AN=2;DP=72;ExcessHet=3.0103;FS=0.000;MLEAC=2;MLEAF=1.00;MQ=43.60;QD=27.31;SOR=1.148	GT:AD:DP:GQ:PL	1/1:0,72:72:99:3183,217,0
3L	6520844	.	A	C	3154.77	.	AC=2;AF=1.00;AN=2;DP=71;ExcessHet=3.0103;FS=0.000;MLEAC=2;MLEAF=1.00;MQ=43.59;QD=31.49;SOR=1.117	GT:AD:DP:GQ:PL	1/1:0,71:71:99:3183,217,0
3L	6520849	.	T	A	1005.77	.	AC=1;AF=0.500;AN=2;BaseQRankSum=-0.588;ClippingRankSum=0.000;DP=72;ExcessHet=3.0103;FS=0.917;MLEAC=1;MLEAF=0.500;MQ=43.57;MQRankSum=-0.799;QD=13.97;ReadPosRankSum=0.454;SOR=0.837	GT:AD:DP:GQ:PL	0/1:45,27:72:99:1034,0,1765
3L	6520857	.	G	A	995.77	.	AC=1;AF=0.500;AN=2;BaseQRankSum=2.866;ClippingRankSum=0.000;DP=76;ExcessHet=3.0103;FS=0.885;MLEAC=1;MLEAF=0.500;MQ=43.69;MQRankSum=-1.086;QD=13.10;ReadPosRankSum=0.717;SOR=0.821	GT:AD:DP:GQ:PL	0/1:47,29:76:99:1024,0,1835
3L	6520877	.	A	C	3431.77	.	AC=2;AF=1.00;AN=2;DP=79;ExcessHet=3.0103;FS=0.000;MLEAC=2;MLEAF=1.00;MQ=43.70;QD=30.23;SOR=0.881	GT:AD:DP:GQ:PL	1/1:0,79:79:99:3460,241,0
3L	6520883	.	T	G	3390.77	.	AC=2;AF=1.00;AN=2;BaseQRankSum=1.804;ClippingRankSum=0.000;DP=78;ExcessHet=3.0103;FS=3.480;MLEAC=2;MLEAF=1.00;MQ=43.67;MQRankSum=2.305;QD=30.00;ReadPosRankSum=1.733;SOR=0.605	GT:AD:DP:GQ:PL	1/1:1,77:78:99:3419,231,0
3L	6520900	.	G	T	1004.77	.	AC=1;AF=0.500;AN=2;BaseQRankSum=-0.294;ClippingRankSum=0.000;DP=75;ExcessHet=3.0103;FS=0.000;MLEAC=1;MLEAF=0.500;MQ=43.69;MQRankSum=0.416;QD=13.40;ReadPosRankSum=-0.642;SOR=0.752	GT:AD:DP:GQ:PL	0/1:29,46:75:99:1033,0,583
3L	6520901	.	A	G	2818.77	.	AC=2;AF=1.00;AN=2;DP=74;ExcessHet=3.0103;FS=0.000;MLEAC=2;MLEAF=1.00;MQ=43.68;QD=29.65;SOR=0.992	GT:AD:DP:GQ:PL	1/1:0,74:74:99:2847,225,0
3L	6520919	.	A	AT	1083.73	.	AC=1;AF=0.500;AN=2;BaseQRankSum=1.060;ClippingRankSum=0.000;DP=77;ExcessHet=3.0103;FS=1.972;MLEAC=1;MLEAF=0.500;MQ=43.72;MQRankSum=-0.009;QD=14.45;ReadPosRankSum=0.147;SOR=0.555	GT:AD:DP:GQ:PL	0/1:46,29:75:99:1121,0,1841
3L	6520922	.	T	TTAG	1077.73	.	AC=1;AF=0.500;AN=2;BaseQRankSum=0.245;ClippingRankSum=0.000;DP=76;ExcessHet=3.0103;FS=3.159;MLEAC=1;MLEAF=0.500;MQ=43.72;MQRankSum=0.045;QD=14.18;ReadPosRankSum=-0.308;SOR=0.636	GT:AD:DP:GQ:PL	0/1:46,30:76:99:1115,0,1907
3L	6520923	.	C	T	1860.77	.	AC=1;AF=0.500;AN=2;BaseQRankSum=-2.841;ClippingRankSum=0.000;DP=76;ExcessHet=3.0103;FS=1.947;MLEAC=1;MLEAF=0.500;MQ=43.72;MQRankSum=0.064;QD=24.48;ReadPosRankSum=-0.064;SOR=0.869	GT:AD:DP:GQ:PL	0/1:29,47:76:99:1889,0,1140
3L	6520929	.	T	C	1959.77	.	AC=1;AF=0.500;AN=2;BaseQRankSum=-1.895;ClippingRankSum=0.000;DP=79;ExcessHet=3.0103;FS=1.885;MLEAC=1;MLEAF=0.500;MQ=43.73;MQRankSum=0.168;QD=24.81;ReadPosRankSum=-0.413;SOR=0.806	GT:AD:DP:GQ:PL	0/1:29,50:79:99:1988,0,1047
3L	6521155	.	C	A	1270.77	.	AC=2;AF=1.00;AN=2;DP=50;ExcessHet=3.0103;FS=0.000;MLEAC=2;MLEAF=1.00;MQ=43.96;QD=25.93;SOR=1.112	GT:AD:DP:GQ:PL	1/1:0,49:49:99:1299,147,0
3L	6521334	.	A	G	2754.77	.	AC=2;AF=1.00;AN=2;DP=64;ExcessHet=3.0103;FS=0.000;MLEAC=2;MLEAF=1.00;MQ=43.97;QD=27.89;SOR=0.756	GT:AD:DP:GQ:PL	1/1:0,64:64:99:2783,193,0
3L	6521340	.	A	C	2780.77	.	AC=2;AF=1.00;AN=2;DP=62;ExcessHet=3.0103;FS=0.000;MLEAC=2;MLEAF=1.00;MQ=43.97;QD=28.08;SOR=0.826	GT:AD:DP:GQ:PL	1/1:0,62:62:99:2809,196,0
3L	6521639	.	C	CTG	615.73	.	AC=1;AF=0.500;AN=2;BaseQRankSum=-1.509;ClippingRankSum=0.000;DP=73;ExcessHet=3.0103;FS=0.982;MLEAC=1;MLEAF=0.500;MQ=44.00;MQRankSum=0.000;QD=8.67;ReadPosRankSum=0.258;SOR=0.833	GT:AD:DP:GQ:PL	0/1:50,21:71:99:653,0,1778
3L	6521876	.	T	C	3436.77	.	AC=2;AF=1.00;AN=2;DP=76;ExcessHet=3.0103;FS=0.000;MLEAC=2;MLEAF=1.00;MQ=43.78;QD=28.06;SOR=0.746	GT:AD:DP:GQ:PL	1/1:0,76:76:99:3465,232,0
3L	6521878	.	G	A	3436.77	.	AC=2;AF=1.00;AN=2;DP=77;ExcessHet=3.0103;FS=0.000;MLEAC=2;MLEAF=1.00;MQ=43.79;QD=28.96;SOR=0.772	GT:AD:DP:GQ:PL	1/1:0,77:77:99:3465,232,0
3L	6521888	.	A	C	3267.77	.	AC=2;AF=1.00;AN=2;DP=73;ExcessHet=3.0103;FS=0.000;MLEAC=2;MLEAF=1.00;MQ=43.77;QD=28.52;SOR=0.776	GT:AD:DP:GQ:PL	1/1:0,73:73:99:3296,223,0
3L	6521916	.	C	T	1917.77	.	AC=2;AF=1.00;AN=2;DP=71;ExcessHet=3.0103;FS=0.000;MLEAC=2;MLEAF=1.00;MQ=43.96;QD=27.01;SOR=0.779	GT:AD:DP:GQ:PL	1/1:0,71:71:99:1946,213,0
3L	6521971	.	G	A	2921.77	.	AC=2;AF=1.00;AN=2;DP=69;ExcessHet=3.0103;FS=0.000;MLEAC=2;MLEAF=1.00;MQ=43.96;QD=30.61;SOR=0.910	GT:AD:DP:GQ:PL	1/1:0,69:69:99:2950,208,0
3L	6521977	.	A	G	2905.77	.	AC=2;AF=1.00;AN=2;DP=63;ExcessHet=3.0103;FS=0.000;MLEAC=2;MLEAF=1.00;MQ=43.95;QD=30.18;SOR=1.010	GT:AD:DP:GQ:PL	1/1:0,63:63:99:2934,205,0
3L	6522004	.	T	G	1510.77	.	AC=2;AF=1.00;AN=2;DP=57;ExcessHet=3.0103;FS=0.000;MLEAC=2;MLEAF=1.00;MQ=43.95;QD=26.50;SOR=0.960	GT:AD:DP:GQ:PL	1/1:0,57:57:99:1539,171,0
3L	6522148	.	G	T	240.77	.	AC=1;AF=0.500;AN=2;BaseQRankSum=-0.168;ClippingRankSum=0.000;DP=53;ExcessHet=3.0103;FS=0.000;MLEAC=1;MLEAF=0.500;MQ=43.93;MQRankSum=-0.565;QD=4.63;ReadPosRankSum=-0.556;SOR=0.693	GT:AD:DP:GQ:PL	0/1:36,16:52:99:269,0,807
3L	6522157	.	C	A	1708.77	.	AC=2;AF=1.00;AN=2;DP=54;ExcessHet=3.0103;FS=0.000;MLEAC=2;MLEAF=1.00;MQ=43.93;QD=32.24;SOR=0.808	GT:AD:DP:GQ:PL	1/1:0,53:53:99:1737,162,0
3L	6522219	.	T	A	381.77	.	AC=1;AF=0.500;AN=2;BaseQRankSum=0.611;ClippingRankSum=0.000;DP=49;ExcessHet=3.0103;FS=4.168;MLEAC=1;MLEAF=0.500;MQ=43.96;MQRankSum=-1.092;QD=7.95;ReadPosRankSum=-0.062;SOR=0.783	GT:AD:DP:GQ:PL	0/1:27,21:48:99:410,0,586
3L	6522233	.	G	A	1349.77	.	AC=2;AF=1.00;AN=2;DP=51;ExcessHet=3.0103;FS=0.000;MLEAC=2;MLEAF=1.00;MQ=43.96;QD=27.00;SOR=0.693	GT:AD:DP:GQ:PL	1/1:0,50:50:99:1378,150,0
3L	6522294	.	C	T	1156.77	.	AC=2;AF=1.00;AN=2;BaseQRankSum=1.778;ClippingRankSum=0.000;DP=45;ExcessHet=3.0103;FS=0.000;MLEAC=2;MLEAF=1.00;MQ=44.00;MQRankSum=0.000;QD=25.71;ReadPosRankSum=1.348;SOR=0.260	GT:AD:DP:GQ:PL	1/1:1,44:45:99:1185,125,0
3L	6522349	.	AT	A	1317.73	.	AC=2;AF=1.00;AN=2;DP=48;ExcessHet=3.0103;FS=0.000;MLEAC=2;MLEAF=1.00;MQ=44.00;QD=29.28;SOR=0.829	GT:AD:DP:GQ:PL	1/1:0,45:45:99:1355,135,0
3L	6522363	.	C	G	502.77	.	AC=1;AF=0.500;AN=2;BaseQRankSum=-0.101;ClippingRankSum=0.000;DP=44;ExcessHet=3.0103;FS=8.887;MLEAC=1;MLEAF=0.500;MQ=44.00;MQRankSum=0.000;QD=11.69;ReadPosRankSum=0.466;SOR=1.078	GT:AD:DP:GQ:PL	0/1:19,24:43:99:531,0,394
3L	6522533	.	G	A	778.77	.	AC=1;AF=0.500;AN=2;BaseQRankSum=-1.090;ClippingRankSum=0.000;DP=56;ExcessHet=3.0103;FS=0.000;MLEAC=1;MLEAF=0.500;MQ=43.87;MQRankSum=-0.621;QD=13.91;ReadPosRankSum=0.296;SOR=0.638	GT:AD:DP:GQ:PL	0/1:17,39:56:99:807,0,299
3L	6522751	.	G	A	1589.77	.	AC=2;AF=1.00;AN=2;DP=62;ExcessHet=3.0103;FS=0.000;MLEAC=2;MLEAF=1.00;MQ=43.69;QD=26.06;SOR=0.793	GT:AD:DP:GQ:PL	1/1:0,61:61:99:1618,183,0
3L	6522809	.	T	G	2971.77	.	AC=2;AF=1.00;AN=2;DP=68;ExcessHet=3.0103;FS=0.000;MLEAC=2;MLEAF=1.00;MQ=43.32;QD=31.04;SOR=0.949	GT:AD:DP:GQ:PL	1/1:0,68:68:99:3000,211,0
3L	6522818	.	G	C	3006.77	.	AC=2;AF=1.00;AN=2;DP=70;ExcessHet=3.0103;FS=0.000;MLEAC=2;MLEAF=1.00;MQ=43.58;QD=30.75;SOR=1.163	GT:AD:DP:GQ:PL	1/1:0,70:70:99:3035,214,0
3L	6523848	.	T	C	1627.77	.	AC=2;AF=1.00;AN=2;DP=58;ExcessHet=3.0103;FS=0.000;MLEAC=2;MLEAF=1.00;MQ=43.87;QD=28.06;SOR=0.997	GT:AD:DP:GQ:PL	1/1:0,58:58:99:1656,174,0
3L	6523902	.	C	T	1241.77	.	AC=2;AF=1.00;AN=2;BaseQRankSum=1.838;ClippingRankSum=0.000;DP=48;ExcessHet=3.0103;FS=4.025;MLEAC=2;MLEAF=1.00;MQ=43.92;MQRankSum=0.000;QD=25.87;ReadPosRankSum=1.661;SOR=1.009	GT:AD:DP:GQ:PL	1/1:1,47:48:99:1270,134,0
3L	6524138	.	G	T	1508.77	.	AC=2;AF=1.00;AN=2;DP=56;ExcessHet=3.0103;FS=0.000;MLEAC=2;MLEAF=1.00;MQ=44.00;QD=26.94;SOR=1.199	GT:AD:DP:GQ:PL	1/1:0,56:56:99:1537,168,0
3L	6524281	.	G	A	1947.77	.	AC=2;AF=1.00;AN=2;DP=45;ExcessHet=3.0103;FS=0.000;MLEAC=2;MLEAF=1.00;MQ=43.78;QD=36.30;SOR=1.662	GT:AD:DP:GQ:PL	1/1:0,44:44:99:1976,135,0
3L	6524292	.	A	C	2123.77	.	AC=2;AF=1.00;AN=2;DP=46;ExcessHet=3.0103;FS=0.000;MLEAC=2;MLEAF=1.00;MQ=43.79;QD=34.18;SOR=1.765	GT:AD:DP:GQ:PL	1/1:0,46:46:99:2152,144,0
3L	6524312	.	A	T	2401.77	.	AC=2;AF=1.00;AN=2;DP=52;ExcessHet=3.0103;FS=0.000;MLEAC=2;MLEAF=1.00;MQ=43.67;QD=31.67;SOR=2.215	GT:AD:DP:GQ:PL	1/1:0,52:52:99:2430,163,0
3L	6524316	.	C	A	2446.77	.	AC=2;AF=1.00;AN=2;DP=53;ExcessHet=3.0103;FS=0.000;MLEAC=2;MLEAF=1.00;MQ=43.68;QD=24.94;SOR=2.259	GT:AD:DP:GQ:PL	1/1:0,53:53:99:2475,166,0
3L	6524337	.	T	C	2695.77	.	AC=2;AF=1.00;AN=2;DP=60;ExcessHet=3.0103;FS=0.000;MLEAC=2;MLEAF=1.00;MQ=43.81;QD=30.66;SOR=1.942	GT:AD:DP:GQ:PL	1/1:0,60:60:99:2724,184,0
3L	6524339	.	A	G	2695.77	.	AC=2;AF=1.00;AN=2;DP=60;ExcessHet=3.0103;FS=0.000;MLEAC=2;MLEAF=1.00;MQ=43.81;QD=33.29;SOR=1.812	GT:AD:DP:GQ:PL	1/1:0,60:60:99:2724,184,0
3L	6524404	.	A	T	2762.77	.	AC=2;AF=1.00;AN=2;DP=66;ExcessHet=3.0103;FS=0.000;MLEAC=2;MLEAF=1.00;MQ=43.78;QD=28.74;SOR=1.437	GT:AD:DP:GQ:PL	1/1:0,65:65:99:2791,201,0
3L	6524416	.	G	A	2782.77	.	AC=2;AF=1.00;AN=2;DP=66;ExcessHet=3.0103;FS=0.000;MLEAC=2;MLEAF=1.00;MQ=44.00;QD=34.24;SOR=1.376	GT:AD:DP:GQ:PL	1/1:0,66:66:99:2811,202,0
3L	6524528	.	A	T	1960.77	.	AC=2;AF=1.00;AN=2;DP=73;ExcessHet=3.0103;FS=0.000;MLEAC=2;MLEAF=1.00;MQ=43.64;QD=26.86;SOR=1.426	GT:AD:DP:GQ:PL	1/1:0,73:73:99:1989,217,0
3L	6524643	.	T	C	745.77	.	AC=1;AF=0.500;AN=2;BaseQRankSum=2.308;ClippingRankSum=0.000;DP=54;ExcessHet=3.0103;FS=1.092;MLEAC=1;MLEAF=0.500;MQ=43.96;MQRankSum=-1.265;QD=13.81;ReadPosRankSum=-1.362;SOR=0.982	GT:AD:DP:GQ:PL	0/1:34,20:54:99:774,0,1406
3L	6524645	.	G	A	745.77	.	AC=1;AF=0.500;AN=2;BaseQRankSum=3.091;ClippingRankSum=0.000;DP=56;ExcessHet=3.0103;FS=1.075;MLEAC=1;MLEAF=0.500;MQ=43.97;MQRankSum=-1.254;QD=13.32;ReadPosRankSum=-1.406;SOR=1.011	GT:AD:DP:GQ:PL	0/1:35,21:56:99:774,0,1406
3L	6524650	.	TAA	T	731.73	.	AC=1;AF=0.500;AN=2;BaseQRankSum=2.668;ClippingRankSum=0.000;DP=60;ExcessHet=3.0103;FS=0.000;MLEAC=1;MLEAF=0.500;MQ=43.92;MQRankSum=-0.167;QD=12.20;ReadPosRankSum=-2.274;SOR=0.782	GT:AD:DP:GQ:PL	0/1:38,22:60:99:769,0,1397
3L	6524678	.	T	TG	740.73	.	AC=1;AF=0.500;AN=2;BaseQRankSum=1.584;ClippingRankSum=0.000;DP=48;ExcessHet=3.0103;FS=1.098;MLEAC=1;MLEAF=0.500;MQ=43.94;MQRankSum=0.887;QD=15.43;ReadPosRankSum=-2.019;SOR=0.892	GT:AD:DP:GQ:PL	0/1:28,20:48:99:778,0,1153
3L	6524687	.	GAA	G,GA	1984.73	.	AC=1,1;AF=0.500,0.500;AN=2;DP=55;ExcessHet=3.0103;FS=0.000;MLEAC=1,1;MLEAF=0.500,0.500;MQ=43.79;QD=25.97;SOR=0.770	GT:AD:DP:GQ:PL	1/2:0,23,29:52:99:2022,1150,1221,889,0,824
3L	6524713	.	T	G	1214.77	.	AC=1;AF=0.500;AN=2;BaseQRankSum=1.326;ClippingRankSum=0.000;DP=53;ExcessHet=3.0103;FS=4.124;MLEAC=1;MLEAF=0.500;MQ=43.78;MQRankSum=0.718;QD=22.92;ReadPosRankSum=-2.604;SOR=0.604	GT:AD:DP:GQ:PL	0/1:18,35:53:99:1243,0,634
3L	6524877	.	T	C	372.77	.	AC=1;AF=0.500;AN=2;BaseQRankSum=-1.937;ClippingRankSum=0.000;DP=57;ExcessHet=3.0103;FS=3.875;MLEAC=1;MLEAF=0.500;MQ=44.00;MQRankSum=0.000;QD=6.54;ReadPosRankSum=-0.168;SOR=0.480	GT:AD:DP:GQ:PL	0/1:36,21:57:99:401,0,815
3L	6525084	.	TAGC	T	651.73	.	AC=1;AF=0.500;AN=2;BaseQRankSum=0.209;ClippingRankSum=0.000;DP=59;ExcessHet=3.0103;FS=0.000;MLEAC=1;MLEAF=0.500;MQ=43.58;MQRankSum=-0.611;QD=12.30;ReadPosRankSum=1.029;SOR=0.792	GT:AD:DP:GQ:PL	0/1:22,31:53:99:689,0,433
3L	6525098	.	GC	G	444.73	.	AC=1;AF=0.500;AN=2;BaseQRankSum=-2.910;ClippingRankSum=0.000;DP=58;ExcessHet=3.0103;FS=0.000;MLEAC=1;MLEAF=0.500;MQ=43.57;MQRankSum=0.579;QD=7.67;ReadPosRankSum=0.922;SOR=0.663	GT:AD:DP:GQ:PL	0/1:35,23:58:99:482,0,822
3L	6525100	.	AGC	A	444.73	.	AC=1;AF=0.500;AN=2;BaseQRankSum=-1.307;ClippingRankSum=0.000;DP=60;ExcessHet=3.0103;FS=0.000;MLEAC=1;MLEAF=0.500;MQ=43.59;MQRankSum=0.593;QD=7.41;ReadPosRankSum=1.011;SOR=0.797	GT:AD:DP:GQ:PL	0/1:36,24:60:99:482,0,822
3L	6525326	.	C	T	2259.77	.	AC=2;AF=1.00;AN=2;DP=55;ExcessHet=3.0103;FS=0.000;MLEAC=2;MLEAF=1.00;MQ=44.00;QD=22.79;SOR=0.767	GT:AD:DP:GQ:PL	1/1:0,54:54:99:2288,162,0
3L	6525348	.	T	G	2189.77	.	AC=2;AF=1.00;AN=2;DP=52;ExcessHet=3.0103;FS=0.000;MLEAC=2;MLEAF=1.00;MQ=43.72;QD=27.71;SOR=0.770	GT:AD:DP:GQ:PL	1/1:0,52:52:99:2218,156,0
3L	6525391	.	T	G	837.77	.	AC=1;AF=0.500;AN=2;BaseQRankSum=-0.869;ClippingRankSum=0.000;DP=52;ExcessHet=3.0103;FS=4.492;MLEAC=1;MLEAF=0.500;MQ=43.72;MQRankSum=-0.836;QD=16.11;ReadPosRankSum=2.673;SOR=0.458	GT:AD:DP:GQ:PL	0/1:14,38:52:99:866,0,236
3L	6525456	.	CCTGCCTG	C	306.73	.	AC=1;AF=0.500;AN=2;BaseQRankSum=0.327;ClippingRankSum=0.000;DP=55;ExcessHet=3.0103;FS=3.152;MLEAC=1;MLEAF=0.500;MQ=43.45;MQRankSum=-1.733;QD=6.67;ReadPosRankSum=0.908;SOR=0.549	GT:AD:DP:GQ:PL	0/1:35,11:46:99:344,0,1405
3L	6525618	.	T	C	1497.77	.	AC=2;AF=1.00;AN=2;DP=59;ExcessHet=3.0103;FS=0.000;MLEAC=2;MLEAF=1.00;MQ=44.00;QD=25.39;SOR=0.871	GT:AD:DP:GQ:PL	1/1:0,59:59:99:1526,175,0
3L	6525725	.	G	A	1424.77	.	AC=2;AF=1.00;AN=2;DP=53;ExcessHet=3.0103;FS=0.000;MLEAC=2;MLEAF=1.00;MQ=44.00;QD=26.88;SOR=0.892	GT:AD:DP:GQ:PL	1/1:0,53:53:99:1453,159,0
3L	6525909	.	T	A	1504.77	.	AC=2;AF=1.00;AN=2;DP=57;ExcessHet=3.0103;FS=0.000;MLEAC=2;MLEAF=1.00;MQ=44.00;QD=27.36;SOR=0.804	GT:AD:DP:GQ:PL	1/1:0,55:55:99:1533,165,0
3L	6525928	.	G	C	1454.77	.	AC=2;AF=1.00;AN=2;DP=57;ExcessHet=3.0103;FS=0.000;MLEAC=2;MLEAF=1.00;MQ=44.00;QD=26.45;SOR=0.884	GT:AD:DP:GQ:PL	1/1:0,55:55:99:1483,164,0
3L	6525968	.	A	G	1475.77	.	AC=2;AF=1.00;AN=2;DP=55;ExcessHet=3.0103;FS=0.000;MLEAC=2;MLEAF=1.00;MQ=44.00;QD=27.33;SOR=0.846	GT:AD:DP:GQ:PL	1/1:0,54:54:99:1504,162,0
3L	6525978	.	CTG	C	596.73	.	AC=1;AF=0.500;AN=2;BaseQRankSum=-0.172;ClippingRankSum=0.000;DP=56;ExcessHet=3.0103;FS=3.964;MLEAC=1;MLEAF=0.500;MQ=44.00;MQRankSum=0.000;QD=11.26;ReadPosRankSum=0.760;SOR=1.298	GT:AD:DP:GQ:PL	0/1:31,22:53:99:634,0,946
3L	6526106	.	C	T	1559.77	.	AC=2;AF=1.00;AN=2;DP=58;ExcessHet=3.0103;FS=0.000;MLEAC=2;MLEAF=1.00;MQ=43.86;QD=27.36;SOR=1.140	GT:AD:DP:GQ:PL	1/1:0,57:57:99:1588,170,0
3L	6526141	.	G	T	735.77	.	AC=1;AF=0.500;AN=2;BaseQRankSum=0.178;ClippingRankSum=0.000;DP=55;ExcessHet=3.0103;FS=0.000;MLEAC=1;MLEAF=0.500;MQ=43.86;MQRankSum=-1.598;QD=13.38;ReadPosRankSum=0.656;SOR=0.655	GT:AD:DP:GQ:PL	0/1:21,34:55:99:764,0,396
3L	6526204	.	T	C	2201.77	.	AC=2;AF=1.00;AN=2;DP=52;ExcessHet=3.0103;FS=0.000;MLEAC=2;MLEAF=1.00;MQ=43.85;QD=26.36;SOR=0.853	GT:AD:DP:GQ:PL	1/1:0,52:52:99:2230,156,0
3L	6526213	.	T	A	2266.77	.	AC=2;AF=1.00;AN=2;DP=52;ExcessHet=3.0103;FS=0.000;MLEAC=2;MLEAF=1.00;MQ=43.85;QD=30.71;SOR=1.136	GT:AD:DP:GQ:PL	1/1:0,52:52:99:2295,162,0
3L	6526224	.	G	A	2360.77	.	AC=2;AF=1.00;AN=2;DP=53;ExcessHet=3.0103;FS=0.000;MLEAC=2;MLEAF=1.00;MQ=43.85;QD=32.02;SOR=1.077	GT:AD:DP:GQ:PL	1/1:0,53:53:99:2389,163,0
3L	6526229	.	C	A	2398.77	.	AC=2;AF=1.00;AN=2;DP=55;ExcessHet=3.0103;FS=0.000;MLEAC=2;MLEAF=1.00;MQ=43.86;QD=31.42;SOR=1.159	GT:AD:DP:GQ:PL	1/1:0,55:55:99:2427,166,0
3L	6526345	.	A	G	1242.77	.	AC=2;AF=1.00;AN=2;DP=47;ExcessHet=3.0103;FS=0.000;MLEAC=2;MLEAF=1.00;MQ=43.12;QD=26.44;SOR=0.735	GT:AD:DP:GQ:PL	1/1:0,47:47:99:1271,141,0
3L	6526355	.	A	ATATGGGGG	2007.73	.	AC=2;AF=1.00;AN=2;DP=46;ExcessHet=3.0103;FS=0.000;MLEAC=2;MLEAF=1.00;MQ=43.10;QD=30.41;SOR=0.836	GT:AD:DP:GQ:PL	1/1:0,43:43:99:2045,138,0
3L	6526376	.	T	A	1992.77	.	AC=2;AF=1.00;AN=2;DP=45;ExcessHet=3.0103;FS=0.000;MLEAC=2;MLEAF=1.00;MQ=42.48;QD=27.86;SOR=1.038	GT:AD:DP:GQ:PL	1/1:0,45:45:99:2021,138,0
3L	6526384	.	T	C	1991.77	.	AC=2;AF=1.00;AN=2;DP=46;ExcessHet=3.0103;FS=0.000;MLEAC=2;MLEAF=1.00;MQ=42.51;QD=28.92;SOR=0.874	GT:AD:DP:GQ:PL	1/1:0,46:46:99:2020,138,0
3L	6526561	.	CACTACACACAT	C	2240.73	.	AC=2;AF=1.00;AN=2;DP=52;ExcessHet=3.0103;FS=0.000;MLEAC=2;MLEAF=1.00;MQ=42.50;QD=35.14;SOR=1.201	GT:AD:DP:GQ:PL	1/1:0,51:51:99:2278,154,0
3L	6526703	.	C	T	344.77	.	AC=1;AF=0.500;AN=2;BaseQRankSum=2.306;ClippingRankSum=0.000;DP=27;ExcessHet=3.0103;FS=17.371;MLEAC=1;MLEAF=0.500;MQ=43.06;MQRankSum=0.036;QD=12.77;ReadPosRankSum=-1.680;SOR=0.467	GT:AD:DP:GQ:PL	0/1:11,16:27:99:373,0,174
3L	6526720	.	A	T	891.77	.	AC=2;AF=1.00;AN=2;DP=28;ExcessHet=3.0103;FS=0.000;MLEAC=2;MLEAF=1.00;MQ=42.88;QD=33.03;SOR=0.922	GT:AD:DP:GQ:PL	1/1:0,27:27:80:920,80,0
3L	6526722	.	C	CG,T	518.73	.	AC=1,1;AF=0.500,0.500;AN=2;BaseQRankSum=1.532;ClippingRankSum=0.000;DP=24;ExcessHet=3.0103;FS=3.245;MLEAC=1,1;MLEAF=0.500,0.500;MQ=43.35;MQRankSum=-0.860;QD=25.94;ReadPosRankSum=-0.126;SOR=0.473	GT:AD:DP:GQ:PL	1/2:2,8,10:20:99:556,361,458,186,0,477
3L	6526729	.	G	GGA	348.73	.	AC=1;AF=0.500;AN=2;BaseQRankSum=-0.081;ClippingRankSum=0.000;DP=30;ExcessHet=3.0103;FS=1.653;MLEAC=1;MLEAF=0.500;MQ=42.94;MQRankSum=1.575;QD=12.03;ReadPosRankSum=0.926;SOR=1.270	GT:AD:DP:GQ:PL	0/1:18,11:29:99:386,0,554
3L	6526813	.	C	A	544.77	.	AC=1;AF=0.500;AN=2;BaseQRankSum=0.781;ClippingRankSum=0.000;DP=39;ExcessHet=3.0103;FS=4.649;MLEAC=1;MLEAF=0.500;MQ=42.81;MQRankSum=1.094;QD=13.97;ReadPosRankSum=-0.853;SOR=0.260	GT:AD:DP:GQ:PL	0/1:15,24:39:99:573,0,297
3L	6526905	.	A	C	1281.77	.	AC=2;AF=1.00;AN=2;DP=48;ExcessHet=3.0103;FS=0.000;MLEAC=2;MLEAF=1.00;MQ=42.13;QD=27.27;SOR=1.514	GT:AD:DP:GQ:PL	1/1:0,47:47:99:1310,141,0
3L	6526961	.	AC	A	808.73	.	AC=1;AF=0.500;AN=2;BaseQRankSum=-1.094;ClippingRankSum=0.000;DP=55;ExcessHet=3.0103;FS=2.391;MLEAC=1;MLEAF=0.500;MQ=41.16;MQRankSum=-4.403;QD=14.98;ReadPosRankSum=1.243;SOR=1.067	GT:AD:DP:GQ:PL	0/1:31,23:54:99:846,0,1282
3L	6526962	.	C	T	1252.77	.	AC=1;AF=0.500;AN=2;BaseQRankSum=1.091;ClippingRankSum=0.000;DP=54;ExcessHet=3.0103;FS=2.391;MLEAC=1;MLEAF=0.500;MQ=41.14;MQRankSum=4.421;QD=23.20;ReadPosRankSum=-1.252;SOR=0.421	GT:AD:DP:GQ:PL	0/1:23,31:54:99:1281,0,846
3L	6526963	.	T	TTA	1240.73	.	AC=1;AF=0.500;AN=2;BaseQRankSum=1.057;ClippingRankSum=0.000;DP=55;ExcessHet=3.0103;FS=2.426;MLEAC=1;MLEAF=0.500;MQ=41.14;MQRankSum=4.358;QD=22.56;ReadPosRankSum=-1.470;SOR=0.373	GT:AD:DP:GQ:PL	0/1:23,32:55:99:1278,0,888
3L	6526964	.	T	TCAA	850.73	.	AC=1;AF=0.500;AN=2;BaseQRankSum=-0.789;ClippingRankSum=0.000;DP=54;ExcessHet=3.0103;FS=2.391;MLEAC=1;MLEAF=0.500;MQ=41.04;MQRankSum=-4.217;QD=15.75;SOR=1.067	GT:AD:DP:GQ:PL	0/1:31,23:54:99:888,0,1278
3L	6526972	.	A	T	2356.77	.	AC=2;AF=1.00;AN=2;DP=51;ExcessHet=3.0103;FS=0.000;MLEAC=2;MLEAF=1.00;MQ=40.96;QD=26.75;SOR=1.094	GT:AD:DP:GQ:PL	1/1:0,51:51:99:2385,160,0
3L	6526977	.	A	G	2311.77	.	AC=2;AF=1.00;AN=2;DP=51;ExcessHet=3.0103;FS=0.000;MLEAC=2;MLEAF=1.00;MQ=40.96;QD=35.51;SOR=0.994	GT:AD:DP:GQ:PL	1/1:0,51:51:99:2340,157,0
3L	6526980	.	T	TCTGTG	711.73	.	AC=1;AF=0.500;AN=2;BaseQRankSum=-1.413;ClippingRankSum=0.000;DP=49;ExcessHet=3.0103;FS=2.492;MLEAC=1;MLEAF=0.500;MQ=40.83;MQRankSum=-4.743;QD=14.53;ReadPosRankSum=2.168;SOR=1.124	GT:AD:DP:GQ:PL	0/1:29,20:49:99:749,0,1199
3L	6526981	.	T	TTTTGTAATTTTTATTG	1161.73	.	AC=1;AF=0.500;AN=2;BaseQRankSum=2.224;ClippingRankSum=0.000;DP=48;ExcessHet=3.0103;FS=1.160;MLEAC=1;MLEAF=0.500;MQ=40.82;MQRankSum=4.701;QD=24.20;ReadPosRankSum=-2.522;SOR=0.444	GT:AD:DP:GQ:PL	0/1:19,29:48:99:1199,0,749
3L	6526982	.	AC	AATTTTTATTGC,A	2148.73	.	AC=1,1;AF=0.500,0.500;AN=2;DP=47;ExcessHet=3.0103;FS=0.000;MLEAC=1,1;MLEAF=0.500,0.500;MQ=40.47;QD=29.80;SOR=1.055	GT:AD:DP:GQ:PL	1/2:0,19,24:43:99:2186,1229,1158,851,0,753
3L	6526983	.	C	A	682.77	.	AC=1;AF=0.500;AN=2;BaseQRankSum=0.328;ClippingRankSum=0.000;DP=47;ExcessHet=3.0103;FS=1.213;MLEAC=1;MLEAF=0.500;MQ=40.47;MQRankSum=-4.261;QD=15.88;ReadPosRankSum=1.713;SOR=1.078	GT:AD:DP:GQ:PL	0/1:24,19:43:99:711,0,1161
3L	6527017	.	G	T	805.77	.	AC=1;AF=0.500;AN=2;BaseQRankSum=1.038;ClippingRankSum=0.000;DP=48;ExcessHet=3.0103;FS=6.121;MLEAC=1;MLEAF=0.500;MQ=41.41;MQRankSum=-4.858;QD=16.79;ReadPosRankSum=-0.083;SOR=1.071	GT:AD:DP:GQ:PL	0/1:27,21:48:99:834,0,1186
3L	6527020	.	CCTT	C	831.73	.	AC=1;AF=0.500;AN=2;BaseQRankSum=-0.077;ClippingRankSum=0.000;DP=52;ExcessHet=3.0103;FS=5.825;MLEAC=1;MLEAF=0.500;MQ=41.61;MQRankSum=-4.795;QD=15.99;ReadPosRankSum=-0.076;SOR=0.887	GT:AD:DP:GQ:PL	0/1:30,22:52:99:869,0,1267
3L	6527027	.	TGGA	T	834.73	.	AC=1;AF=0.500;AN=2;BaseQRankSum=0.528;ClippingRankSum=0.000;DP=53;ExcessHet=3.0103;FS=7.583;MLEAC=1;MLEAF=0.500;MQ=41.72;MQRankSum=-4.702;QD=15.75;ReadPosRankSum=-1.567;SOR=0.683	GT:AD:DP:GQ:PL	0/1:30,23:53:99:872,0,1232
3L	6527035	.	T	C	795.77	.	AC=1;AF=0.500;AN=2;BaseQRankSum=-1.098;ClippingRankSum=0.000;DP=53;ExcessHet=3.0103;FS=3.910;MLEAC=1;MLEAF=0.500;MQ=41.87;MQRankSum=-4.703;QD=15.01;ReadPosRankSum=-1.950;SOR=0.839	GT:AD:DP:GQ:PL	0/1:32,21:53:99:824,0,1319
3L	6527053	.	T	A	756.77	.	AC=1;AF=0.500;AN=2;BaseQRankSum=-1.353;ClippingRankSum=0.000;DP=53;ExcessHet=3.0103;FS=5.783;MLEAC=1;MLEAF=0.500;MQ=41.94;MQRankSum=-4.618;QD=14.28;ReadPosRankSum=-0.318;SOR=1.113	GT:AD:DP:GQ:PL	0/1:32,21:53:99:785,0,1280
3L	6527067	.	TGTCTGCA	T	702.73	.	AC=1;AF=0.500;AN=2;BaseQRankSum=0.038;ClippingRankSum=0.000;DP=53;ExcessHet=3.0103;FS=13.254;MLEAC=1;MLEAF=0.500;MQ=42.19;MQRankSum=-4.601;QD=13.26;ReadPosRankSum=-0.492;SOR=1.617	GT:AD:DP:GQ:PL	0/1:33,20:53:99:740,0,1325
3L	6527068	.	G	T	1178.77	.	AC=1;AF=0.500;AN=2;BaseQRankSum=1.807;ClippingRankSum=0.000;DP=51;ExcessHet=3.0103;FS=10.758;MLEAC=1;MLEAF=0.500;MQ=42.11;MQRankSum=4.481;QD=23.11;ReadPosRankSum=0.569;SOR=0.723	GT:AD:DP:GQ:PL	0/1:20,31:51:99:1207,0,746
3L	6527078	.	T	C	750.77	.	AC=1;AF=0.500;AN=2;BaseQRankSum=-1.727;ClippingRankSum=0.000;DP=51;ExcessHet=3.0103;FS=10.821;MLEAC=1;MLEAF=0.500;MQ=42.30;MQRankSum=-4.505;QD=14.72;ReadPosRankSum=0.107;SOR=1.502	GT:AD:DP:GQ:PL	0/1:32,19:51:99:779,0,1364
3L	6527086	.	T	C	786.77	.	AC=1;AF=0.500;AN=2;BaseQRankSum=-0.414;ClippingRankSum=0.000;DP=57;ExcessHet=3.0103;FS=12.077;MLEAC=1;MLEAF=0.500;MQ=42.35;MQRankSum=-4.466;QD=13.80;ReadPosRankSum=-1.179;SOR=1.147	GT:AD:DP:GQ:PL	0/1:35,22:57:99:815,0,1445
3L	6527088	.	T	C	1269.77	.	AC=1;AF=0.500;AN=2;BaseQRankSum=1.279;ClippingRankSum=0.000;DP=57;ExcessHet=3.0103;FS=12.077;MLEAC=1;MLEAF=0.500;MQ=42.35;MQRankSum=4.485;QD=22.28;ReadPosRankSum=0.961;SOR=1.118	GT:AD:DP:GQ:PL	0/1:22,35:57:99:1298,0,818
3L	6527090	.	T	C	789.77	.	AC=1;AF=0.500;AN=2;BaseQRankSum=-2.630;ClippingRankSum=0.000;DP=56;ExcessHet=3.0103;FS=12.565;MLEAC=1;MLEAF=0.500;MQ=42.36;MQRankSum=-4.545;QD=14.10;ReadPosRankSum=-1.519;SOR=1.131	GT:AD:DP:GQ:PL	0/1:34,22:56:99:818,0,1403
3L	6527358	.	GT	G	415.73	.	AC=1;AF=0.500;AN=2;BaseQRankSum=1.334;ClippingRankSum=0.000;DP=56;ExcessHet=3.0103;FS=1.075;MLEAC=1;MLEAF=0.500;MQ=43.83;MQRankSum=-0.564;QD=7.56;ReadPosRankSum=-0.061;SOR=0.849	GT:AD:DP:GQ:PL	0/1:35,20:55:99:453,0,829
3L	6527905	.	T	C	865.77	.	AC=1;AF=0.500;AN=2;BaseQRankSum=-0.460;ClippingRankSum=0.000;DP=58;ExcessHet=3.0103;FS=13.481;MLEAC=1;MLEAF=0.500;MQ=44.00;MQRankSum=0.000;QD=14.93;ReadPosRankSum=-1.534;SOR=2.034	GT:AD:DP:GQ:PL	0/1:20,38:58:99:894,0,372
3L	6528262	.	T	G	922.77	.	AC=1;AF=0.500;AN=2;BaseQRankSum=0.088;ClippingRankSum=0.000;DP=65;ExcessHet=3.0103;FS=3.535;MLEAC=1;MLEAF=0.500;MQ=44.00;MQRankSum=0.000;QD=14.20;ReadPosRankSum=0.322;SOR=0.721	GT:AD:DP:GQ:PL	0/1:23,42:65:99:951,0,435
3L	6528393	.	G	T	1433.77	.	AC=1;AF=0.500;AN=2;BaseQRankSum=-0.623;ClippingRankSum=0.000;DP=53;ExcessHet=3.0103;FS=0.000;MLEAC=1;MLEAF=0.500;MQ=44.00;MQRankSum=0.000;QD=27.05;ReadPosRankSum=1.565;SOR=0.746	GT:AD:DP:GQ:PL	0/1:16,37:53:99:1462,0,687
3L	6528402	.	A	C	1428.77	.	AC=1;AF=0.500;AN=2;BaseQRankSum=0.177;ClippingRankSum=0.000;DP=51;ExcessHet=3.0103;FS=0.000;MLEAC=1;MLEAF=0.500;MQ=44.00;MQRankSum=0.000;QD=28.02;ReadPosRankSum=1.897;SOR=0.681	GT:AD:DP:GQ:PL	0/1:15,36:51:99:1457,0,654
3L	6528640	.	C	G	2470.77	.	AC=2;AF=1.00;AN=2;DP=58;ExcessHet=3.0103;FS=0.000;MLEAC=2;MLEAF=1.00;MQ=43.97;QD=32.59;SOR=0.728	GT:AD:DP:GQ:PL	1/1:0,57:57:99:2499,175,0
3L	6528646	.	C	A	2508.77	.	AC=2;AF=1.00;AN=2;DP=60;ExcessHet=3.0103;FS=0.000;MLEAC=2;MLEAF=1.00;MQ=43.89;QD=29.54;SOR=0.726	GT:AD:DP:GQ:PL	1/1:0,59:59:99:2537,180,0
3L	6528733	.	A	G	351.77	.	AC=1;AF=0.500;AN=2;BaseQRankSum=0.388;ClippingRankSum=0.000;DP=61;ExcessHet=3.0103;FS=5.724;MLEAC=1;MLEAF=0.500;MQ=43.52;MQRankSum=-0.785;QD=5.96;ReadPosRankSum=-1.751;SOR=0.244	GT:AD:DP:GQ:PL	0/1:38,21:59:99:380,0,867
3L	6528756	.	C	G	964.77	.	AC=1;AF=0.500;AN=2;BaseQRankSum=1.748;ClippingRankSum=0.000;DP=62;ExcessHet=3.0103;FS=8.531;MLEAC=1;MLEAF=0.500;MQ=43.31;MQRankSum=0.910;QD=15.82;ReadPosRankSum=-0.720;SOR=1.954	GT:AD:DP:GQ:PL	0/1:18,43:61:99:993,0,305
3L	6528975	.	TTTG	T	259.73	.	AC=1;AF=0.500;AN=2;BaseQRankSum=0.716;ClippingRankSum=0.000;DP=35;ExcessHet=3.0103;FS=6.329;MLEAC=1;MLEAF=0.500;MQ=43.72;MQRankSum=2.344;QD=9.99;ReadPosRankSum=2.552;SOR=1.687	GT:AD:DP:GQ:PL	0/1:12,14:26:99:297,0,237
3L	6528977	.	TG	T	180.73	.	AC=1;AF=0.500;AN=2;BaseQRankSum=-0.980;ClippingRankSum=0.000;DP=35;ExcessHet=3.0103;FS=6.329;MLEAC=1;MLEAF=0.500;MQ=43.72;MQRankSum=-2.262;QD=6.95;ReadPosRankSum=-2.319;SOR=0.685	GT:AD:DP:GQ:PL	0/1:14,12:26:99:218,0,298
3L	6529165	.	G	GTTT	1319.73	.	AC=2;AF=1.00;AN=2;DP=38;ExcessHet=3.0103;FS=0.000;MLEAC=1;MLEAF=0.500;MQ=43.80;QD=29.10;SOR=1.981	GT:AD:DP:GQ:PL	1/1:0,30:30:99:1255,128,0
3L	6529299	.	T	C	244.77	.	AC=1;AF=0.500;AN=2;BaseQRankSum=-2.123;ClippingRankSum=0.000;DP=48;ExcessHet=3.0103;FS=2.587;MLEAC=1;MLEAF=0.500;MQ=43.80;MQRankSum=0.774;QD=5.10;ReadPosRankSum=1.148;SOR=0.575	GT:AD:DP:GQ:PL	0/1:31,17:48:99:273,0,706
3L	6529432	.	A	AT	932.73	.	AC=1;AF=0.500;AN=2;BaseQRankSum=-0.543;ClippingRankSum=0.000;DP=63;ExcessHet=3.0103;FS=2.124;MLEAC=1;MLEAF=0.500;MQ=43.75;MQRankSum=-0.980;QD=14.81;ReadPosRankSum=1.502;SOR=0.748	GT:AD:DP:GQ:PL	0/1:26,37:63:99:970,0,587
3L	6530015	.	AAAG	A	1319.73	.	AC=1;AF=0.500;AN=2;BaseQRankSum=-2.240;ClippingRankSum=0.000;DP=57;ExcessHet=3.0103;FS=9.516;MLEAC=1;MLEAF=0.500;MQ=43.72;MQRankSum=-2.473;QD=23.15;ReadPosRankSum=-0.208;SOR=1.069	GT:AD:DP:GQ:PL	0/1:23,34:57:99:1357,0,863
3L	6530019	.	G	C	1325.77	.	AC=1;AF=0.500;AN=2;BaseQRankSum=-0.600;ClippingRankSum=0.000;DP=57;ExcessHet=3.0103;FS=9.516;MLEAC=1;MLEAF=0.500;MQ=43.72;MQRankSum=-2.473;QD=23.26;ReadPosRankSum=0.415;SOR=1.069	GT:AD:DP:GQ:PL	0/1:23,34:57:99:1354,0,905
3L	6530020	.	TATGAATAAATG	T	1313.73	.	AC=1;AF=0.500;AN=2;BaseQRankSum=1.791;ClippingRankSum=0.000;DP=59;ExcessHet=3.0103;FS=9.232;MLEAC=1;MLEAF=0.500;MQ=43.73;MQRankSum=-2.574;QD=22.27;SOR=1.079	GT:AD:DP:GQ:PL	0/1:25,34:59:99:1351,0,938
3L	6530061	.	A	T	1185.77	.	AC=1;AF=0.500;AN=2;BaseQRankSum=-2.288;ClippingRankSum=0.000;DP=58;ExcessHet=3.0103;FS=11.331;MLEAC=1;MLEAF=0.500;MQ=43.76;MQRankSum=-2.688;QD=20.44;ReadPosRankSum=0.786;SOR=0.905	GT:AD:DP:GQ:PL	0/1:28,30:58:99:1214,0,1124
3L	6530064	.	A	T	1258.77	.	AC=1;AF=0.500;AN=2;BaseQRankSum=3.595;ClippingRankSum=0.000;DP=61;ExcessHet=3.0103;FS=6.953;MLEAC=1;MLEAF=0.500;MQ=43.78;MQRankSum=-2.642;QD=20.64;ReadPosRankSum=0.426;SOR=0.695	GT:AD:DP:GQ:PL	0/1:29,32:61:99:1287,0,1118
3L	6530066	.	T	A	1258.77	.	AC=1;AF=0.500;AN=2;BaseQRankSum=2.035;ClippingRankSum=0.000;DP=62;ExcessHet=3.0103;FS=6.716;MLEAC=1;MLEAF=0.500;MQ=43.78;MQRankSum=-2.599;QD=20.30;ReadPosRankSum=0.021;SOR=0.593	GT:AD:DP:GQ:PL	0/1:29,33:62:99:1287,0,1118
3L	6530067	.	C	T	1258.77	.	AC=1;AF=0.500;AN=2;BaseQRankSum=3.803;ClippingRankSum=0.000;DP=62;ExcessHet=3.0103;FS=6.716;MLEAC=1;MLEAF=0.500;MQ=43.78;MQRankSum=-2.599;QD=20.30;ReadPosRankSum=0.000;SOR=0.593	GT:AD:DP:GQ:PL	0/1:29,33:62:99:1287,0,1118
3L	6530112	.	G	A	667.77	.	AC=1;AF=0.500;AN=2;BaseQRankSum=-2.254;ClippingRankSum=0.000;DP=58;ExcessHet=3.0103;FS=2.182;MLEAC=1;MLEAF=0.500;MQ=43.83;MQRankSum=-2.074;QD=11.51;ReadPosRankSum=-1.791;SOR=0.446	GT:AD:DP:GQ:PL	0/1:26,32:58:99:696,0,537
3L	6530130	.	A	T	798.77	.	AC=1;AF=0.500;AN=2;BaseQRankSum=3.000;ClippingRankSum=0.000;DP=62;ExcessHet=3.0103;FS=0.000;MLEAC=1;MLEAF=0.500;MQ=43.81;MQRankSum=-2.159;QD=12.88;ReadPosRankSum=-1.698;SOR=0.804	GT:AD:DP:GQ:PL	0/1:26,36:62:99:827,0,512
3L	6530185	.	G	A	831.77	.	AC=1;AF=0.500;AN=2;BaseQRankSum=-0.458;ClippingRankSum=0.000;DP=69;ExcessHet=3.0103;FS=10.687;MLEAC=1;MLEAF=0.500;MQ=43.89;MQRankSum=-1.749;QD=12.23;ReadPosRankSum=0.701;SOR=1.044	GT:AD:DP:GQ:PL	0/1:29,39:68:99:860,0,578
3L	6530198	.	G	T	835.77	.	AC=1;AF=0.500;AN=2;BaseQRankSum=-0.474;ClippingRankSum=0.000;DP=66;ExcessHet=3.0103;FS=6.766;MLEAC=1;MLEAF=0.500;MQ=43.88;MQRankSum=-1.688;QD=12.66;ReadPosRankSum=0.465;SOR=0.913	GT:AD:DP:GQ:PL	0/1:27,39:66:99:864,0,531
3L	6530384	.	A	C	883.77	.	AC=1;AF=0.500;AN=2;BaseQRankSum=-0.199;ClippingRankSum=0.000;DP=64;ExcessHet=3.0103;FS=0.968;MLEAC=1;MLEAF=0.500;MQ=43.94;MQRankSum=-1.081;QD=13.81;ReadPosRankSum=0.520;SOR=0.551	GT:AD:DP:GQ:PL	0/1:24,40:64:99:912,0,471
3L	6530556	.	G	A	1044.77	.	AC=1;AF=0.500;AN=2;BaseQRankSum=-1.654;ClippingRankSum=0.000;DP=67;ExcessHet=3.0103;FS=3.704;MLEAC=1;MLEAF=0.500;MQ=43.74;MQRankSum=0.115;QD=15.59;ReadPosRankSum=0.040;SOR=0.905	GT:AD:DP:GQ:PL	0/1:20,47:67:99:1073,0,337
3L	6530602	3L_6530602_SNP	C	T	975.77	.	AC=1;AF=0.500;AN=2;BaseQRankSum=1.956;ClippingRankSum=0.000;DB;DP=69;ExcessHet=3.0103;FS=0.000;MLEAC=1;MLEAF=0.500;MQ=43.75;MQRankSum=-0.143;QD=14.35;ReadPosRankSum=-1.028;SOR=0.693	GT:AD:DP:GQ:PL	0/1:25,43:68:99:1004,0,459
3L	6530638	.	C	A	978.77	.	AC=1;AF=0.500;AN=2;BaseQRankSum=2.433;ClippingRankSum=0.000;DP=75;ExcessHet=3.0103;FS=2.018;MLEAC=1;MLEAF=0.500;MQ=44.00;MQRankSum=0.000;QD=13.05;ReadPosRankSum=-0.490;SOR=1.068	GT:AD:DP:GQ:PL	0/1:31,44:75:99:1007,0,627
3L	6530687	.	A	G	1455.77	.	AC=1;AF=0.500;AN=2;BaseQRankSum=0.208;ClippingRankSum=0.000;DP=59;ExcessHet=3.0103;FS=3.911;MLEAC=1;MLEAF=0.500;MQ=44.00;MQRankSum=0.000;QD=24.67;ReadPosRankSum=-0.351;SOR=1.352	GT:AD:DP:GQ:PL	0/1:22,37:59:99:1484,0,811
3L	6530695	.	G	T	1496.77	.	AC=1;AF=0.500;AN=2;BaseQRankSum=0.227;ClippingRankSum=0.000;DP=64;ExcessHet=3.0103;FS=3.610;MLEAC=1;MLEAF=0.500;MQ=44.00;MQRankSum=0.000;QD=23.39;ReadPosRankSum=0.441;SOR=1.278	GT:AD:DP:GQ:PL	0/1:25,39:64:99:1525,0,880
3L	6530715	.	A	G	1539.77	.	AC=1;AF=0.500;AN=2;BaseQRankSum=3.937;ClippingRankSum=0.000;DP=62;ExcessHet=3.0103;FS=2.193;MLEAC=1;MLEAF=0.500;MQ=44.00;MQRankSum=0.000;QD=24.83;ReadPosRankSum=-1.038;SOR=1.022	GT:AD:DP:GQ:PL	0/1:22,40:62:99:1568,0,800
3L	6530721	.	G	C	1514.77	.	AC=1;AF=0.500;AN=2;BaseQRankSum=1.328;ClippingRankSum=0.000;DP=61;ExcessHet=3.0103;FS=0.000;MLEAC=1;MLEAF=0.500;MQ=44.00;MQRankSum=0.000;QD=24.83;ReadPosRankSum=-0.291;SOR=0.743	GT:AD:DP:GQ:PL	0/1:22,39:61:99:1543,0,803
3L	6530874	.	T	A	848.77	.	AC=1;AF=0.500;AN=2;BaseQRankSum=-3.951;ClippingRankSum=0.000;DP=59;ExcessHet=3.0103;FS=6.071;MLEAC=1;MLEAF=0.500;MQ=44.00;MQRankSum=0.000;QD=14.39;ReadPosRankSum=1.027;SOR=0.231	GT:AD:DP:GQ:PL	0/1:20,39:59:99:877,0,410
3L	6530901	.	A	C	837.77	.	AC=1;AF=0.500;AN=2;BaseQRankSum=1.369;ClippingRankSum=0.000;DP=55;ExcessHet=3.0103;FS=12.089;MLEAC=1;MLEAF=0.500;MQ=44.00;MQRankSum=0.000;QD=15.51;ReadPosRankSum=-0.196;SOR=0.086	GT:AD:DP:GQ:PL	0/1:17,37:54:99:866,0,284
3L	6531055	.	G	C	666.77	.	AC=1;AF=0.500;AN=2;BaseQRankSum=2.008;ClippingRankSum=0.000;DP=50;ExcessHet=3.0103;FS=4.125;MLEAC=1;MLEAF=0.500;MQ=43.66;MQRankSum=-1.419;QD=13.34;ReadPosRankSum=-0.288;SOR=0.757	GT:AD:DP:GQ:PL	0/1:20,30:50:99:695,0,392
3L	6531121	.	G	A	509.77	.	AC=1;AF=0.500;AN=2;BaseQRankSum=-0.702;ClippingRankSum=0.000;DP=45;ExcessHet=3.0103;FS=1.154;MLEAC=1;MLEAF=0.500;MQ=43.53;MQRankSum=-2.074;QD=11.33;ReadPosRankSum=-0.543;SOR=0.617	GT:AD:DP:GQ:PL	0/1:20,25:45:99:538,0,424
3L	6531283	.	C	G	426.77	.	AC=1;AF=0.500;AN=2;BaseQRankSum=0.101;ClippingRankSum=0.000;DP=36;ExcessHet=3.0103;FS=5.081;MLEAC=1;MLEAF=0.500;MQ=43.59;MQRankSum=-1.172;QD=11.85;ReadPosRankSum=-0.297;SOR=1.460	GT:AD:DP:GQ:PL	0/1:15,21:36:99:455,0,297
3L	6531325	.	T	G	435.77	.	AC=1;AF=0.500;AN=2;BaseQRankSum=0.726;ClippingRankSum=0.000;DP=42;ExcessHet=3.0103;FS=0.000;MLEAC=1;MLEAF=0.500;MQ=43.13;MQRankSum=0.606;QD=10.38;ReadPosRankSum=1.026;SOR=0.693	GT:AD:DP:GQ:PL	0/1:20,22:42:99:464,0,414
3L	6531448	.	T	G	309.77	.	AC=1;AF=0.500;AN=2;BaseQRankSum=-0.736;ClippingRankSum=0.000;DP=32;ExcessHet=3.0103;FS=8.042;MLEAC=1;MLEAF=0.500;MQ=44.00;MQRankSum=0.000;QD=9.99;ReadPosRankSum=1.109;SOR=1.668	GT:AD:DP:GQ:PL	0/1:14,17:31:99:338,0,302
3L	6531544	.	C	T	606.77	.	AC=1;AF=0.500;AN=2;BaseQRankSum=-2.179;ClippingRankSum=0.000;DP=45;ExcessHet=3.0103;FS=1.197;MLEAC=1;MLEAF=0.500;MQ=44.00;MQRankSum=0.000;QD=13.48;ReadPosRankSum=0.900;SOR=0.947	GT:AD:DP:GQ:PL	0/1:17,28:45:99:635,0,336
3L	6531601	.	C	A	673.77	.	AC=1;AF=0.500;AN=2;BaseQRankSum=1.218;ClippingRankSum=0.000;DP=49;ExcessHet=3.0103;FS=2.562;MLEAC=1;MLEAF=0.500;MQ=44.00;MQRankSum=0.000;QD=14.04;ReadPosRankSum=-0.250;SOR=0.392	GT:AD:DP:GQ:PL	0/1:18,30:48:99:702,0,332
3L	6531703	.	C	T	741.77	.	AC=1;AF=0.500;AN=2;BaseQRankSum=3.415;ClippingRankSum=0.000;DP=58;ExcessHet=3.0103;FS=1.039;MLEAC=1;MLEAF=0.500;MQ=43.93;MQRankSum=-1.174;QD=12.79;ReadPosRankSum=-1.393;SOR=0.476	GT:AD:DP:GQ:PL	0/1:24,34:58:99:770,0,454
3L	6531763	.	T	C	616.77	.	AC=1;AF=0.500;AN=2;BaseQRankSum=1.742;ClippingRankSum=0.000;DP=49;ExcessHet=3.0103;FS=2.410;MLEAC=1;MLEAF=0.500;MQ=44.00;MQRankSum=0.000;QD=12.59;ReadPosRankSum=1.160;SOR=1.071	GT:AD:DP:GQ:PL	0/1:20,29:49:99:645,0,388
3L	6532012	.	C	T	726.77	.	AC=1;AF=0.500;AN=2;BaseQRankSum=2.334;ClippingRankSum=0.000;DP=55;ExcessHet=3.0103;FS=3.980;MLEAC=1;MLEAF=0.500;MQ=44.00;MQRankSum=0.000;QD=13.71;ReadPosRankSum=0.125;SOR=0.312	GT:AD:DP:GQ:PL	0/1:20,33:53:99:755,0,364
3L	6532232	.	C	A	720.77	.	AC=1;AF=0.500;AN=2;BaseQRankSum=0.305;ClippingRankSum=0.000;DP=61;ExcessHet=3.0103;FS=0.000;MLEAC=1;MLEAF=0.500;MQ=44.00;MQRankSum=0.000;QD=12.01;ReadPosRankSum=1.153;SOR=0.681	GT:AD:DP:GQ:PL	0/1:25,35:60:99:749,0,463
3L	6532448	.	A	G	721.77	.	AC=1;AF=0.500;AN=2;BaseQRankSum=-1.298;ClippingRankSum=0.000;DP=61;ExcessHet=3.0103;FS=5.427;MLEAC=1;MLEAF=0.500;MQ=44.00;MQRankSum=0.000;QD=12.03;ReadPosRankSum=-0.331;SOR=0.273	GT:AD:DP:GQ:PL	0/1:26,34:60:99:750,0,537
3L	6532491	.	T	C	755.77	.	AC=1;AF=0.500;AN=2;BaseQRankSum=0.109;ClippingRankSum=0.000;DP=62;ExcessHet=3.0103;FS=0.000;MLEAC=1;MLEAF=0.500;MQ=44.00;MQRankSum=0.000;QD=12.19;ReadPosRankSum=1.934;SOR=0.583	GT:AD:DP:GQ:PL	0/1:26,36:62:99:784,0,535
3L	6532650	.	T	A	714.77	.	AC=1;AF=0.500;AN=2;BaseQRankSum=2.418;ClippingRankSum=0.000;DP=57;ExcessHet=3.0103;FS=0.000;MLEAC=1;MLEAF=0.500;MQ=44.00;MQRankSum=0.000;QD=12.54;ReadPosRankSum=-0.943;SOR=0.725	GT:AD:DP:GQ:PL	0/1:23,34:57:99:743,0,452
3L	6532782	.	C	T	649.77	.	AC=1;AF=0.500;AN=2;BaseQRankSum=-0.947;ClippingRankSum=0.000;DP=48;ExcessHet=3.0103;FS=4.167;MLEAC=1;MLEAF=0.500;MQ=44.00;MQRankSum=0.000;QD=13.54;ReadPosRankSum=0.521;SOR=0.547	GT:AD:DP:GQ:PL	0/1:18,30:48:99:678,0,351
3L	6532798	.	T	C	1306.77	.	AC=2;AF=1.00;AN=2;DP=49;ExcessHet=3.0103;FS=0.000;MLEAC=2;MLEAF=1.00;MQ=44.00;QD=26.67;SOR=0.818	GT:AD:DP:GQ:PL	1/1:0,49:49:99:1335,147,0
3L	6532838	.	T	C	686.77	.	AC=1;AF=0.500;AN=2;BaseQRankSum=-1.142;ClippingRankSum=0.000;DP=51;ExcessHet=3.0103;FS=1.161;MLEAC=1;MLEAF=0.500;MQ=44.00;MQRankSum=0.000;QD=13.74;ReadPosRankSum=-1.330;SOR=1.010	GT:AD:DP:GQ:PL	0/1:18,32:50:99:715,0,356
3L	6533013	.	C	A	1143.77	.	AC=1;AF=0.500;AN=2;BaseQRankSum=1.105;ClippingRankSum=0.000;DP=55;ExcessHet=3.0103;FS=3.786;MLEAC=1;MLEAF=0.500;MQ=44.00;MQRankSum=0.000;QD=20.80;ReadPosRankSum=-0.558;SOR=0.682	GT:AD:DP:GQ:PL	0/1:24,31:55:99:1172,0,1084
3L	6533023	.	C	A	1147.77	.	AC=1;AF=0.500;AN=2;BaseQRankSum=2.070;ClippingRankSum=0.000;DP=56;ExcessHet=3.0103;FS=7.487;MLEAC=1;MLEAF=0.500;MQ=44.00;MQRankSum=0.000;QD=20.50;ReadPosRankSum=0.267;SOR=1.044	GT:AD:DP:GQ:PL	0/1:25,31:56:99:1176,0,1118
3L	6533498	.	G	A	758.77	.	AC=1;AF=0.500;AN=2;BaseQRankSum=1.516;ClippingRankSum=0.000;DP=66;ExcessHet=3.0103;FS=0.944;MLEAC=1;MLEAF=0.500;MQ=44.00;MQRankSum=0.000;QD=11.50;ReadPosRankSum=-1.422;SOR=0.539	GT:AD:DP:GQ:PL	0/1:30,36:66:99:787,0,566
3L	6533606	.	C	G	706.77	.	AC=1;AF=0.500;AN=2;BaseQRankSum=-0.555;ClippingRankSum=0.000;DP=55;ExcessHet=3.0103;FS=12.650;MLEAC=1;MLEAF=0.500;MQ=44.00;MQRankSum=0.000;QD=12.85;ReadPosRankSum=-0.136;SOR=0.916	GT:AD:DP:GQ:PL	0/1:22,33:55:99:735,0,442
3L	6533776	.	A	T	832.77	.	AC=1;AF=0.500;AN=2;BaseQRankSum=-1.819;ClippingRankSum=0.000;DP=54;ExcessHet=3.0103;FS=4.162;MLEAC=1;MLEAF=0.500;MQ=43.89;MQRankSum=-0.897;QD=15.42;ReadPosRankSum=0.000;SOR=0.904	GT:AD:DP:GQ:PL	0/1:16,38:54:99:861,0,295
3L	6533914	.	A	C	553.77	.	AC=1;AF=0.500;AN=2;BaseQRankSum=-0.928;ClippingRankSum=0.000;DP=46;ExcessHet=3.0103;FS=4.288;MLEAC=1;MLEAF=0.500;MQ=43.91;MQRankSum=1.706;QD=12.31;ReadPosRankSum=-0.541;SOR=0.850	GT:AD:DP:GQ:PL	0/1:19,26:45:99:582,0,394
3L	6534064	.	C	G	579.77	.	AC=1;AF=0.500;AN=2;BaseQRankSum=1.222;ClippingRankSum=0.000;DP=48;ExcessHet=3.0103;FS=0.000;MLEAC=1;MLEAF=0.500;MQ=43.53;MQRankSum=2.031;QD=12.08;ReadPosRankSum=0.732;SOR=0.783	GT:AD:DP:GQ:PL	0/1:21,27:48:99:608,0,438
3L	6534078	.	T	C	381.77	.	AC=1;AF=0.500;AN=2;BaseQRankSum=-0.456;ClippingRankSum=0.000;DP=51;ExcessHet=3.0103;FS=0.000;MLEAC=1;MLEAF=0.500;MQ=43.56;MQRankSum=-2.089;QD=7.49;ReadPosRankSum=-0.238;SOR=0.840	GT:AD:DP:GQ:PL	0/1:30,21:51:99:410,0,664
3L	6534177	.	C	A	685.77	.	AC=1;AF=0.500;AN=2;BaseQRankSum=2.275;ClippingRankSum=0.000;DP=48;ExcessHet=3.0103;FS=6.245;MLEAC=1;MLEAF=0.500;MQ=43.96;MQRankSum=-0.697;QD=14.29;ReadPosRankSum=-1.088;SOR=0.577	GT:AD:DP:GQ:PL	0/1:17,31:48:99:714,0,302
3L	6534239	.	G	C	746.77	.	AC=1;AF=0.500;AN=2;BaseQRankSum=1.208;ClippingRankSum=0.000;DP=50;ExcessHet=3.0103;FS=4.291;MLEAC=1;MLEAF=0.500;MQ=43.96;MQRankSum=-0.643;QD=14.94;ReadPosRankSum=0.612;SOR=0.503	GT:AD:DP:GQ:PL	0/1:16,34:50:99:775,0,284
3L	6534251	.	C	T	816.77	.	AC=1;AF=0.500;AN=2;BaseQRankSum=2.750;ClippingRankSum=0.000;DP=53;ExcessHet=3.0103;FS=4.244;MLEAC=1;MLEAF=0.500;MQ=43.91;MQRankSum=-0.656;QD=15.71;ReadPosRankSum=1.217;SOR=0.375	GT:AD:DP:GQ:PL	0/1:17,35:52:99:845,0,270
3L	6534520	.	A	T	622.77	.	AC=1;AF=0.500;AN=2;BaseQRankSum=-1.779;ClippingRankSum=0.000;DP=44;ExcessHet=3.0103;FS=4.591;MLEAC=1;MLEAF=0.500;MQ=43.93;MQRankSum=-0.709;QD=14.15;ReadPosRankSum=1.895;SOR=0.749	GT:AD:DP:GQ:PL	0/1:16,28:44:99:651,0,329
3L	6534718	.	C	T	129.77	.	AC=1;AF=0.500;AN=2;BaseQRankSum=-1.231;ClippingRankSum=0.000;DP=24;ExcessHet=3.0103;FS=0.000;MLEAC=1;MLEAF=0.500;MQ=44.00;MQRankSum=0.000;QD=5.64;ReadPosRankSum=-0.693;SOR=0.418	GT:AD:DP:GQ:PL	0/1:14,9:23:99:158,0,299
3L	6534764	.	G	C	229.77	.	AC=1;AF=0.500;AN=2;BaseQRankSum=-2.131;ClippingRankSum=0.000;DP=22;ExcessHet=3.0103;FS=1.740;MLEAC=1;MLEAF=0.500;MQ=44.00;MQRankSum=0.000;QD=10.44;ReadPosRankSum=-0.494;SOR=0.828	GT:AD:DP:GQ:PL	0/1:10,12:22:99:258,0,215
3L	6534866	.	C	CACACAGAG	350.73	.	AC=1;AF=0.500;AN=2;BaseQRankSum=-0.949;ClippingRankSum=0.000;DP=29;ExcessHet=3.0103;FS=0.000;MLEAC=1;MLEAF=0.500;MQ=43.74;MQRankSum=1.123;QD=13.49;ReadPosRankSum=-1.619;SOR=0.743	GT:AD:DP:GQ:PL	0/1:15,11:26:99:388,0,658
3L	6534888	.	T	A	294.77	.	AC=1;AF=0.500;AN=2;BaseQRankSum=1.689;ClippingRankSum=0.000;DP=26;ExcessHet=3.0103;FS=1.653;MLEAC=1;MLEAF=0.500;MQ=43.71;MQRankSum=1.198;QD=11.34;ReadPosRankSum=-0.739;SOR=1.270	GT:AD:DP:GQ:PL	0/1:16,10:26:99:323,0,686
3L	6534947	.	T	TC	540.73	.	AC=1;AF=0.500;AN=2;BaseQRankSum=-0.191;ClippingRankSum=0.000;DP=28;ExcessHet=3.0103;FS=0.000;MLEAC=1;MLEAF=0.500;MQ=44.00;MQRankSum=0.000;QD=22.53;ReadPosRankSum=1.424;SOR=0.673	GT:AD:DP:GQ:PL	0/1:11,13:24:99:578,0,453
3L	6534952	.	G	T	549.77	.	AC=1;AF=0.500;AN=2;BaseQRankSum=1.047;ClippingRankSum=0.000;DP=28;ExcessHet=3.0103;FS=0.000;MLEAC=1;MLEAF=0.500;MQ=44.00;MQRankSum=0.000;QD=20.36;ReadPosRankSum=0.929;SOR=0.818	GT:AD:DP:GQ:PL	0/1:12,15:27:99:578,0,453
3L	6535050	.	AAT	A	1067.73	.	AC=2;AF=1.00;AN=2;DP=28;ExcessHet=3.0103;FS=0.000;MLEAC=2;MLEAF=1.00;MQ=44.00;QD=33.96;SOR=1.179	GT:AD:DP:GQ:PL	1/1:0,28:28:84:1105,84,0
3L	6535079	.	T	C	722.77	.	AC=2;AF=1.00;AN=2;DP=27;ExcessHet=3.0103;FS=0.000;MLEAC=2;MLEAF=1.00;MQ=44.00;QD=26.77;SOR=1.302	GT:AD:DP:GQ:PL	1/1:0,27:27:81:751,81,0
3L	6535335	.	T	A	1252.77	.	AC=2;AF=1.00;AN=2;DP=50;ExcessHet=3.0103;FS=0.000;MLEAC=2;MLEAF=1.00;MQ=44.00;QD=25.57;SOR=0.733	GT:AD:DP:GQ:PL	1/1:0,49:49:99:1281,145,0
3L	6535377	.	A	T	813.77	.	AC=1;AF=0.500;AN=2;BaseQRankSum=1.526;ClippingRankSum=0.000;DP=56;ExcessHet=3.0103;FS=3.990;MLEAC=1;MLEAF=0.500;MQ=44.00;MQRankSum=0.000;QD=14.53;ReadPosRankSum=-1.392;SOR=0.397	GT:AD:DP:GQ:PL	0/1:19,37:56:99:842,0,321
3L	6535480	.	A	C	1099.77	.	AC=1;AF=0.500;AN=2;BaseQRankSum=3.340;ClippingRankSum=0.000;DP=68;ExcessHet=3.0103;FS=9.665;MLEAC=1;MLEAF=0.500;MQ=44.00;MQRankSum=0.000;QD=16.17;ReadPosRankSum=-0.309;SOR=0.160	GT:AD:DP:GQ:PL	0/1:19,49:68:99:1128,0,280
3L	6535520	.	C	T	1011.77	.	AC=1;AF=0.500;AN=2;BaseQRankSum=-1.808;ClippingRankSum=0.000;DP=66;ExcessHet=3.0103;FS=0.000;MLEAC=1;MLEAF=0.500;MQ=44.00;MQRankSum=0.000;QD=15.57;ReadPosRankSum=1.695;SOR=0.719	GT:AD:DP:GQ:PL	0/1:19,46:65:99:1040,0,335
3L	6535537	.	A	C	859.77	.	AC=1;AF=0.500;AN=2;BaseQRankSum=-4.746;ClippingRankSum=0.000;DP=59;ExcessHet=3.0103;FS=4.136;MLEAC=1;MLEAF=0.500;MQ=44.00;MQRankSum=0.000;QD=14.57;ReadPosRankSum=2.210;SOR=1.204	GT:AD:DP:GQ:PL	0/1:17,42:59:99:888,0,314
3L	6535616	.	T	A	654.77	.	AC=1;AF=0.500;AN=2;BaseQRankSum=1.448;ClippingRankSum=0.000;DP=53;ExcessHet=3.0103;FS=3.809;MLEAC=1;MLEAF=0.500;MQ=44.00;MQRankSum=0.000;QD=12.35;ReadPosRankSum=-0.336;SOR=1.095	GT:AD:DP:GQ:PL	0/1:23,30:53:99:683,0,478
3L	6535751	.	G	A	965.77	.	AC=1;AF=0.500;AN=2;BaseQRankSum=0.378;ClippingRankSum=0.000;DP=67;ExcessHet=3.0103;FS=3.648;MLEAC=1;MLEAF=0.500;MQ=43.88;MQRankSum=-1.239;QD=14.86;ReadPosRankSum=0.822;SOR=1.210	GT:AD:DP:GQ:PL	0/1:22,43:65:99:994,0,370
3L	6535874	.	A	G	570.77	.	AC=1;AF=0.500;AN=2;BaseQRankSum=0.612;ClippingRankSum=0.000;DP=46;ExcessHet=3.0103;FS=2.589;MLEAC=1;MLEAF=0.500;MQ=43.96;MQRankSum=-0.795;QD=12.41;ReadPosRankSum=-2.319;SOR=0.361	GT:AD:DP:GQ:PL	0/1:19,27:46:99:599,0,368
3L	6535911	.	T	C	2116.77	.	AC=2;AF=1.00;AN=2;DP=48;ExcessHet=3.0103;FS=0.000;MLEAC=2;MLEAF=1.00;MQ=43.96;QD=33.11;SOR=0.866	GT:AD:DP:GQ:PL	1/1:0,48:48:99:2145,147,0
3L	6535912	.	A	G	2116.77	.	AC=2;AF=1.00;AN=2;DP=49;ExcessHet=3.0103;FS=0.000;MLEAC=2;MLEAF=1.00;MQ=43.96;QD=28.33;SOR=0.818	GT:AD:DP:GQ:PL	1/1:0,49:49:99:2145,147,0
3L	6536097	.	ATT	A	1012.73	.	AC=1;AF=0.500;AN=2;BaseQRankSum=0.318;ClippingRankSum=0.000;DP=53;ExcessHet=3.0103;FS=0.000;MLEAC=1;MLEAF=0.500;MQ=43.95;MQRankSum=1.755;QD=19.86;ReadPosRankSum=-0.480;SOR=0.876	GT:AD:DP:GQ:PL	0/1:13,38:51:99:1050,0,210
3L	6536137	.	TAC	T	1294.73	.	AC=1;AF=0.500;AN=2;BaseQRankSum=1.176;ClippingRankSum=0.000;DP=56;ExcessHet=3.0103;FS=2.672;MLEAC=1;MLEAF=0.500;MQ=44.00;MQRankSum=0.000;QD=23.98;ReadPosRankSum=-0.303;SOR=1.216	GT:AD:DP:GQ:PL	0/1:15,39:54:99:1332,0,407
3L	6536191	.	T	C	717.77	.	AC=1;AF=0.500;AN=2;BaseQRankSum=0.010;ClippingRankSum=0.000;DP=51;ExcessHet=3.0103;FS=0.000;MLEAC=1;MLEAF=0.500;MQ=44.00;MQRankSum=0.000;QD=14.07;ReadPosRankSum=-0.759;SOR=0.699	GT:AD:DP:GQ:PL	0/1:17,34:51:99:746,0,300
3L	6536243	.	G	T	647.77	.	AC=1;AF=0.500;AN=2;BaseQRankSum=-0.082;ClippingRankSum=0.000;DP=50;ExcessHet=3.0103;FS=2.483;MLEAC=1;MLEAF=0.500;MQ=44.00;MQRankSum=0.000;QD=12.96;ReadPosRankSum=-0.159;SOR=0.853	GT:AD:DP:GQ:PL	0/1:20,30:50:99:676,0,404
3L	6536364	.	A	G	635.77	.	AC=1;AF=0.500;AN=2;BaseQRankSum=-0.886;ClippingRankSum=0.000;DP=44;ExcessHet=3.0103;FS=4.684;MLEAC=1;MLEAF=0.500;MQ=44.00;MQRankSum=0.000;QD=14.45;ReadPosRankSum=0.768;SOR=1.501	GT:AD:DP:GQ:PL	0/1:15,29:44:99:664,0,287
3L	6536752	.	G	C	310.77	.	AC=1;AF=0.500;AN=2;BaseQRankSum=0.142;ClippingRankSum=0.000;DP=58;ExcessHet=3.0103;FS=0.000;MLEAC=1;MLEAF=0.500;MQ=44.00;MQRankSum=0.000;QD=5.36;ReadPosRankSum=-1.907;SOR=0.844	GT:AD:DP:GQ:PL	0/1:39,19:58:99:339,0,823
3L	6537060	.	A	G	1452.77	.	AC=1;AF=0.500;AN=2;BaseQRankSum=-1.188;ClippingRankSum=0.000;DP=67;ExcessHet=3.0103;FS=4.872;MLEAC=1;MLEAF=0.500;MQ=44.00;MQRankSum=0.000;QD=22.01;ReadPosRankSum=-0.471;SOR=0.510	GT:AD:DP:GQ:PL	0/1:28,38:66:99:1481,0,1257
3L	6537069	.	C	T	1422.77	.	AC=1;AF=0.500;AN=2;BaseQRankSum=3.809;ClippingRankSum=0.000;DP=66;ExcessHet=3.0103;FS=3.417;MLEAC=1;MLEAF=0.500;MQ=44.00;MQRankSum=0.000;QD=21.89;ReadPosRankSum=-0.994;SOR=0.666	GT:AD:DP:GQ:PL	0/1:28,37:65:99:1451,0,1284
3L	6537344	.	G	T	637.77	.	AC=1;AF=0.500;AN=2;BaseQRankSum=2.548;ClippingRankSum=0.000;DP=50;ExcessHet=3.0103;FS=1.172;MLEAC=1;MLEAF=0.500;MQ=43.63;MQRankSum=0.897;QD=12.76;ReadPosRankSum=-1.606;SOR=1.038	GT:AD:DP:GQ:PL	0/1:21,29:50:99:666,0,420
3L	6537569	.	T	A	367.77	.	AC=1;AF=0.500;AN=2;BaseQRankSum=-2.613;ClippingRankSum=0.000;DP=34;ExcessHet=3.0103;FS=5.555;MLEAC=1;MLEAF=0.500;MQ=42.91;MQRankSum=-0.547;QD=11.14;ReadPosRankSum=0.068;SOR=1.802	GT:AD:DP:GQ:PL	0/1:22,11:33:99:396,0,875
3L	6537576	.	T	G	367.77	.	AC=1;AF=0.500;AN=2;BaseQRankSum=-2.499;ClippingRankSum=0.000;DP=33;ExcessHet=3.0103;FS=5.757;MLEAC=1;MLEAF=0.500;MQ=42.88;MQRankSum=-0.451;QD=11.49;ReadPosRankSum=-0.193;SOR=1.775	GT:AD:DP:GQ:PL	0/1:21,11:32:99:396,0,875
3L	6537586	.	T	TTATTCAATATTTGCTACAGACATCGCTGCATTTAAAGCAGGCGTATTTTCCGGGATTTGACGTCTTACTAATGGAC	2387.73	.	AC=2;AF=1.00;AN=2;DP=37;ExcessHet=3.0103;FS=0.000;MLEAC=2;MLEAF=1.00;MQ=41.57;QD=28.54;SOR=0.927	GT:AD:DP:GQ:PL	1/1:0,36:36:99:2425,160,0
3L	6537606	.	A	G	982.77	.	AC=2;AF=1.00;AN=2;DP=40;ExcessHet=3.0103;FS=0.000;MLEAC=2;MLEAF=1.00;MQ=41.98;QD=25.86;SOR=1.040	GT:AD:DP:GQ:PL	1/1:0,38:38:99:1011,113,0
3L	6537829	.	CA	C	265.73	.	AC=1;AF=0.500;AN=2;BaseQRankSum=2.478;ClippingRankSum=0.000;DP=55;ExcessHet=3.0103;FS=14.215;MLEAC=1;MLEAF=0.500;MQ=42.93;MQRankSum=2.503;QD=5.91;ReadPosRankSum=1.291;SOR=1.198	GT:AD:DP:GQ:PL	0/1:25,20:45:99:303,0,447
3L	6537865	.	G	A	459.77	.	AC=1;AF=0.500;AN=2;BaseQRankSum=-1.348;ClippingRankSum=0.000;DP=43;ExcessHet=3.0103;FS=1.289;MLEAC=1;MLEAF=0.500;MQ=42.80;MQRankSum=-2.368;QD=12.10;ReadPosRankSum=-0.725;SOR=0.711	GT:AD:DP:GQ:PL	0/1:16,22:38:99:488,0,339
3L	6538002	.	TG	T	38.73	.	AC=1;AF=0.500;AN=2;BaseQRankSum=0.897;ClippingRankSum=0.000;DP=29;ExcessHet=3.0103;FS=0.000;MLEAC=1;MLEAF=0.500;MQ=43.50;MQRankSum=-2.435;QD=1.61;ReadPosRankSum=0.234;SOR=0.693	GT:AD:DP:GQ:PL	0/1:18,6:24:76:76,0,366
3L	6538213	.	AGTGTGG	A	1516.73	.	AC=2;AF=1.00;AN=2;DP=44;ExcessHet=3.0103;FS=0.000;MLEAC=2;MLEAF=1.00;MQ=42.82;QD=27.32;SOR=1.002	GT:AD:DP:GQ:PL	1/1:0,35:35:99:1554,106,0
3L	6538800	.	A	T	1327.77	.	AC=2;AF=1.00;AN=2;DP=51;ExcessHet=3.0103;FS=0.000;MLEAC=2;MLEAF=1.00;MQ=43.92;QD=26.03;SOR=0.900	GT:AD:DP:GQ:PL	1/1:0,51:51:99:1356,153,0
3L	6538847	.	G	T	2052.77	.	AC=2;AF=1.00;AN=2;DP=46;ExcessHet=3.0103;FS=0.000;MLEAC=2;MLEAF=1.00;MQ=43.91;QD=29.76;SOR=0.780	GT:AD:DP:GQ:PL	1/1:0,46:46:99:2081,141,0
3L	6538856	.	TC	T	2347.73	.	AC=2;AF=1.00;AN=2;DP=51;ExcessHet=3.0103;FS=0.000;MLEAC=2;MLEAF=1.00;MQ=43.92;QD=27.00;SOR=0.732	GT:AD:DP:GQ:PL	1/1:0,51:51:99:2385,160,0
3L	6538859	.	T	C	2429.77	.	AC=2;AF=1.00;AN=2;DP=52;ExcessHet=3.0103;FS=0.000;MLEAC=2;MLEAF=1.00;MQ=43.92;QD=28.65;SOR=0.770	GT:AD:DP:GQ:PL	1/1:0,52:52:99:2458,166,0
3L	6538860	.	A	G	2438.77	.	AC=2;AF=1.00;AN=2;DP=52;ExcessHet=3.0103;FS=0.000;MLEAC=2;MLEAF=1.00;MQ=43.92;QD=25.27;SOR=0.853	GT:AD:DP:GQ:PL	1/1:0,52:52:99:2467,168,0
3L	6538871	.	A	T	2295.77	.	AC=2;AF=1.00;AN=2;DP=51;ExcessHet=3.0103;FS=0.000;MLEAC=2;MLEAF=1.00;MQ=43.92;QD=25.51;SOR=0.994	GT:AD:DP:GQ:PL	1/1:0,51:51:99:2324,159,0
3L	6538897	.	A	C	1524.77	.	AC=2;AF=1.00;AN=2;DP=58;ExcessHet=3.0103;FS=0.000;MLEAC=2;MLEAF=1.00;MQ=43.88;QD=26.29;SOR=0.693	GT:AD:DP:GQ:PL	1/1:0,58:58:99:1553,173,0
3L	6539012	.	C	G	2819.77	.	AC=2;AF=1.00;AN=2;DP=65;ExcessHet=3.0103;FS=0.000;MLEAC=2;MLEAF=1.00;MQ=43.87;QD=30.58;SOR=0.854	GT:AD:DP:GQ:PL	1/1:0,65:65:99:2848,196,0
3L	6539013	.	A	T	2819.77	.	AC=2;AF=1.00;AN=2;DP=65;ExcessHet=3.0103;FS=0.000;MLEAC=2;MLEAF=1.00;MQ=43.87;QD=32.21;SOR=0.854	GT:AD:DP:GQ:PL	1/1:0,65:65:99:2848,196,0
3L	6539400	.	G	A	1903.77	.	AC=2;AF=1.00;AN=2;DP=46;ExcessHet=3.0103;FS=0.000;MLEAC=2;MLEAF=1.00;MQ=43.24;QD=31.66;SOR=0.780	GT:AD:DP:GQ:PL	1/1:0,46:46:99:1932,138,0
3L	6539414	.	A	ATATAT	1755.73	.	AC=2;AF=1.00;AN=2;DP=41;ExcessHet=3.0103;FS=0.000;MLEAC=2;MLEAF=1.00;MQ=43.15;QD=27.13;SOR=1.179	GT:AD:DP:GQ:PL	1/1:0,41:41:99:1793,126,0
3L	6539416	.	A	T	1865.77	.	AC=2;AF=1.00;AN=2;DP=39;ExcessHet=3.0103;FS=0.000;MLEAC=2;MLEAF=1.00;MQ=43.25;QD=29.40;SOR=0.850	GT:AD:DP:GQ:PL	1/1:0,39:39:99:1894,129,0
3L	6539418	.	A	T	1771.77	.	AC=2;AF=1.00;AN=2;DP=40;ExcessHet=3.0103;FS=0.000;MLEAC=2;MLEAF=1.00;MQ=43.27;QD=32.79;SOR=0.902	GT:AD:DP:GQ:PL	1/1:0,40:40:99:1800,120,0
3L	6539423	.	T	A	1861.77	.	AC=2;AF=1.00;AN=2;DP=41;ExcessHet=3.0103;FS=0.000;MLEAC=2;MLEAF=1.00;MQ=43.29;QD=24.53;SOR=0.954	GT:AD:DP:GQ:PL	1/1:0,41:41:99:1890,126,0
3L	6539425	.	T	A	1861.77	.	AC=2;AF=1.00;AN=2;DP=41;ExcessHet=3.0103;FS=0.000;MLEAC=2;MLEAF=1.00;MQ=43.45;QD=29.11;SOR=0.954	GT:AD:DP:GQ:PL	1/1:0,41:41:99:1890,126,0
3L	6539427	.	T	A	1844.77	.	AC=2;AF=1.00;AN=2;DP=40;ExcessHet=3.0103;FS=0.000;MLEAC=2;MLEAF=1.00;MQ=43.43;QD=35.50;SOR=0.902	GT:AD:DP:GQ:PL	1/1:0,40:40:99:1873,126,0
3L	6539445	.	A	G	1583.77	.	AC=2;AF=1.00;AN=2;DP=36;ExcessHet=3.0103;FS=0.000;MLEAC=2;MLEAF=1.00;MQ=43.53;QD=29.28;SOR=0.804	GT:AD:DP:GQ:PL	1/1:0,36:36:99:1612,111,0
3L	6539957	.	G	A	1365.77	.	AC=2;AF=1.00;AN=2;DP=50;ExcessHet=3.0103;FS=0.000;MLEAC=2;MLEAF=1.00;MQ=44.00;QD=27.32;SOR=0.773	GT:AD:DP:GQ:PL	1/1:0,50:50:99:1394,150,0
3L	6540045	.	A	T	1271.77	.	AC=2;AF=1.00;AN=2;DP=48;ExcessHet=3.0103;FS=0.000;MLEAC=2;MLEAF=1.00;MQ=44.00;QD=26.50;SOR=0.776	GT:AD:DP:GQ:PL	1/1:0,48:48:99:1300,143,0
3L	6540178	.	C	T	2298.77	.	AC=2;AF=1.00;AN=2;DP=55;ExcessHet=3.0103;FS=0.000;MLEAC=2;MLEAF=1.00;MQ=44.00;QD=35.78;SOR=1.159	GT:AD:DP:GQ:PL	1/1:0,55:55:99:2327,171,0
3L	6540188	.	C	A	2198.77	.	AC=2;AF=1.00;AN=2;DP=51;ExcessHet=3.0103;FS=0.000;MLEAC=2;MLEAF=1.00;MQ=44.00;QD=31.15;SOR=0.813	GT:AD:DP:GQ:PL	1/1:0,51:51:99:2227,159,0
3L	6540219	.	G	T	1255.77	.	AC=2;AF=1.00;AN=2;BaseQRankSum=2.457;ClippingRankSum=0.000;DP=50;ExcessHet=3.0103;FS=7.245;MLEAC=2;MLEAF=1.00;MQ=44.00;MQRankSum=0.000;QD=25.12;ReadPosRankSum=-1.009;SOR=0.702	GT:AD:DP:GQ:PL	1/1:2,48:50:99:1284,129,0
3L	6540523	.	C	T	1627.77	.	AC=2;AF=1.00;AN=2;DP=60;ExcessHet=3.0103;FS=0.000;MLEAC=2;MLEAF=1.00;MQ=43.66;QD=27.13;SOR=0.760	GT:AD:DP:GQ:PL	1/1:0,60:60:99:1656,180,0
3L	6540664	.	C	T	1705.77	.	AC=1;AF=0.500;AN=2;BaseQRankSum=0.970;ClippingRankSum=0.000;DP=64;ExcessHet=3.0103;FS=2.245;MLEAC=1;MLEAF=0.500;MQ=44.00;MQRankSum=0.000;QD=26.65;ReadPosRankSum=0.405;SOR=1.061	GT:AD:DP:GQ:PL	0/1:21,43:64:99:1734,0,739
3L	6540666	.	C	G	1705.77	.	AC=1;AF=0.500;AN=2;BaseQRankSum=-0.704;ClippingRankSum=0.000;DP=63;ExcessHet=3.0103;FS=2.327;MLEAC=1;MLEAF=0.500;MQ=44.00;MQRankSum=0.000;QD=27.08;ReadPosRankSum=-0.531;SOR=1.179	GT:AD:DP:GQ:PL	0/1:20,43:63:99:1734,0,739
3L	6540680	.	A	G	1680.77	.	AC=2;AF=1.00;AN=2;DP=63;ExcessHet=3.0103;FS=0.000;MLEAC=2;MLEAF=1.00;MQ=44.00;QD=26.68;SOR=1.010	GT:AD:DP:GQ:PL	1/1:0,63:63:99:1709,188,0
3L	6541330	.	A	G	526.77	.	AC=1;AF=0.500;AN=2;BaseQRankSum=-0.059;ClippingRankSum=0.000;DP=40;ExcessHet=3.0103;FS=1.267;MLEAC=1;MLEAF=0.500;MQ=43.52;MQRankSum=-1.812;QD=13.17;ReadPosRankSum=0.948;SOR=1.015	GT:AD:DP:GQ:PL	0/1:25,15:40:99:555,0,1223
3L	6541335	.	G	A	529.77	.	AC=1;AF=0.500;AN=2;BaseQRankSum=-0.513;ClippingRankSum=0.000;DP=39;ExcessHet=3.0103;FS=1.234;MLEAC=1;MLEAF=0.500;MQ=43.51;MQRankSum=-1.774;QD=13.58;ReadPosRankSum=0.218;SOR=0.916	GT:AD:DP:GQ:PL	0/1:24,15:39:99:558,0,1194
3L	6541530	.	TAGAC	T	580.73	.	AC=1;AF=0.500;AN=2;BaseQRankSum=0.066;ClippingRankSum=0.000;DP=50;ExcessHet=3.0103;FS=2.627;MLEAC=1;MLEAF=0.500;MQ=44.51;MQRankSum=2.031;QD=12.10;ReadPosRankSum=-0.266;SOR=1.304	GT:AD:DP:GQ:PL	0/1:30,18:48:99:618,0,1346
3L	6541560	.	G	A	303.77	.	AC=1;AF=0.500;AN=2;BaseQRankSum=0.569;ClippingRankSum=0.000;DP=53;ExcessHet=3.0103;FS=4.159;MLEAC=1;MLEAF=0.500;MQ=44.07;MQRankSum=1.222;QD=5.73;ReadPosRankSum=1.466;SOR=1.410	GT:AD:DP:GQ:PL	0/1:35,18:53:99:332,0,730
3L	6541735	.	CACACACACACAA	C	530.73	.	AC=1;AF=0.500;AN=2;BaseQRankSum=1.590;ClippingRankSum=0.000;DP=69;ExcessHet=3.0103;FS=6.344;MLEAC=1;MLEAF=0.500;MQ=43.58;MQRankSum=1.234;QD=8.56;ReadPosRankSum=-1.231;SOR=0.201	GT:AD:DP:GQ:PL	0/1:45,17:62:99:568,0,1802
3L	6541814	.	C	T	384.77	.	AC=1;AF=0.500;AN=2;BaseQRankSum=0.525;ClippingRankSum=0.000;DP=59;ExcessHet=3.0103;FS=1.062;MLEAC=1;MLEAF=0.500;MQ=43.26;MQRankSum=-1.163;QD=6.63;ReadPosRankSum=0.615;SOR=0.455	GT:AD:DP:GQ:PL	0/1:37,21:58:99:413,0,861
3L	6541898	.	A	T	2019.77	.	AC=2;AF=1.00;AN=2;DP=77;ExcessHet=3.0103;FS=0.000;MLEAC=2;MLEAF=1.00;MQ=43.75;QD=26.58;SOR=0.984	GT:AD:DP:GQ:PL	1/1:0,76:76:99:2048,226,0
3L	6542281	.	CT	C	819.73	.	AC=1;AF=0.500;AN=2;BaseQRankSum=-0.947;ClippingRankSum=0.000;DP=69;ExcessHet=3.0103;FS=5.117;MLEAC=1;MLEAF=0.500;MQ=43.94;MQRankSum=-1.885;QD=12.23;ReadPosRankSum=0.647;SOR=1.202	GT:AD:DP:GQ:PL	0/1:43,24:67:99:857,0,1928
3L	6542302	.	C	T	950.77	.	AC=1;AF=0.500;AN=2;BaseQRankSum=-0.622;ClippingRankSum=0.000;DP=67;ExcessHet=3.0103;FS=6.901;MLEAC=1;MLEAF=0.500;MQ=43.94;MQRankSum=-1.825;QD=14.19;ReadPosRankSum=-0.389;SOR=1.609	GT:AD:DP:GQ:PL	0/1:42,25:67:99:979,0,1989
3L	6542304	.	C	A	929.77	.	AC=1;AF=0.500;AN=2;BaseQRankSum=-0.458;ClippingRankSum=0.000;DP=67;ExcessHet=3.0103;FS=6.901;MLEAC=1;MLEAF=0.500;MQ=43.94;MQRankSum=-1.825;QD=13.88;ReadPosRankSum=-0.500;SOR=1.609	GT:AD:DP:GQ:PL	0/1:42,25:67:99:958,0,1992
3L	6542327	.	T	A	977.77	.	AC=1;AF=0.500;AN=2;BaseQRankSum=-2.559;ClippingRankSum=0.000;DP=65;ExcessHet=3.0103;FS=2.117;MLEAC=1;MLEAF=0.500;MQ=43.94;MQRankSum=-1.723;QD=15.04;ReadPosRankSum=-1.829;SOR=1.023	GT:AD:DP:GQ:PL	0/1:39,26:65:99:1006,0,1902
3L	6542331	.	C	T	935.77	.	AC=1;AF=0.500;AN=2;BaseQRankSum=0.404;ClippingRankSum=0.000;DP=65;ExcessHet=3.0103;FS=2.115;MLEAC=1;MLEAF=0.500;MQ=43.94;MQRankSum=-1.780;QD=14.40;ReadPosRankSum=-1.235;SOR=1.011	GT:AD:DP:GQ:PL	0/1:40,25:65:99:964,0,1905
3L	6542358	.	A	C	228.77	.	AC=1;AF=0.500;AN=2;BaseQRankSum=-3.737;ClippingRankSum=0.000;DP=50;ExcessHet=3.0103;FS=0.000;MLEAC=1;MLEAF=0.500;MQ=43.92;MQRankSum=-2.052;QD=4.58;ReadPosRankSum=1.604;SOR=0.693	GT:AD:DP:GQ:PL	0/1:34,16:50:99:257,0,788
3L	6542396	.	T	C	286.77	.	AC=1;AF=0.500;AN=2;BaseQRankSum=-2.554;ClippingRankSum=0.000;DP=36;ExcessHet=3.0103;FS=0.000;MLEAC=1;MLEAF=0.500;MQ=43.95;MQRankSum=-1.668;QD=7.97;ReadPosRankSum=2.068;SOR=0.614	GT:AD:DP:GQ:PL	0/1:27,9:36:99:315,0,1231
3L	6542400	.	A	C	286.77	.	AC=1;AF=0.500;AN=2;BaseQRankSum=-0.379;ClippingRankSum=0.000;DP=37;ExcessHet=3.0103;FS=0.000;MLEAC=1;MLEAF=0.500;MQ=43.95;MQRankSum=-1.582;QD=7.75;ReadPosRankSum=1.303;SOR=0.746	GT:AD:DP:GQ:PL	0/1:27,10:37:99:315,0,1233
3L	6542573	.	A	G	305.77	.	AC=1;AF=0.500;AN=2;BaseQRankSum=2.101;ClippingRankSum=0.000;DP=38;ExcessHet=3.0103;FS=0.000;MLEAC=1;MLEAF=0.500;MQ=44.00;MQRankSum=0.000;QD=8.26;ReadPosRankSum=-3.067;SOR=0.655	GT:AD:DP:GQ:PL	0/1:21,16:37:99:334,0,425
3L	6542876	.	C	CATATATATAT	147.73	.	AC=1;AF=0.500;AN=2;BaseQRankSum=-1.690;ClippingRankSum=0.000;DP=32;ExcessHet=3.0103;FS=0.000;MLEAC=1;MLEAF=0.500;MQ=43.58;MQRankSum=-0.787;QD=5.28;ReadPosRankSum=-0.105;SOR=0.425	GT:AD:DP:GQ:PL	0/1:22,6:28:99:185,0,1130
3L	6543045	.	C	T	100.77	.	AC=1;AF=0.500;AN=2;BaseQRankSum=-1.063;ClippingRankSum=0.000;DP=39;ExcessHet=3.0103;FS=0.000;MLEAC=1;MLEAF=0.500;MQ=43.95;MQRankSum=-1.733;QD=2.65;ReadPosRankSum=-0.358;SOR=0.560	GT:AD:DP:GQ:PL	0/1:29,9:38:99:129,0,692
3L	6543298	.	G	A	382.77	.	AC=1;AF=0.500;AN=2;BaseQRankSum=-0.833;ClippingRankSum=0.000;DP=60;ExcessHet=3.0103;FS=2.256;MLEAC=1;MLEAF=0.500;MQ=43.93;MQRankSum=-1.850;QD=6.38;ReadPosRankSum=0.790;SOR=1.085	GT:AD:DP:GQ:PL	0/1:38,22:60:99:411,0,877
3L	6543567	.	G	GGTAGTA	756.73	.	AC=1;AF=0.500;AN=2;BaseQRankSum=-0.207;ClippingRankSum=0.000;DP=47;ExcessHet=3.0103;FS=0.000;MLEAC=1;MLEAF=0.500;MQ=43.96;MQRankSum=-1.026;QD=17.60;ReadPosRankSum=-0.550;SOR=0.828	GT:AD:DP:GQ:PL	0/1:23,20:43:99:794,0,907
3L	6543641	.	C	A	315.77	.	AC=1;AF=0.500;AN=2;BaseQRankSum=-0.930;ClippingRankSum=0.000;DP=56;ExcessHet=3.0103;FS=3.989;MLEAC=1;MLEAF=0.500;MQ=43.74;MQRankSum=1.050;QD=5.64;ReadPosRankSum=1.498;SOR=0.865	GT:AD:DP:GQ:PL	0/1:37,19:56:99:344,0,861
3L	6543692	.	G	GT	354.73	.	AC=1;AF=0.500;AN=2;BaseQRankSum=0.389;ClippingRankSum=0.000;DP=57;ExcessHet=3.0103;FS=3.671;MLEAC=1;MLEAF=0.500;MQ=43.74;MQRankSum=1.242;QD=6.22;ReadPosRankSum=-0.008;SOR=0.654	GT:AD:DP:GQ:PL	0/1:33,24:57:99:392,0,570
3L	6543892	.	T	C	310.77	.	AC=1;AF=0.500;AN=2;BaseQRankSum=-1.576;ClippingRankSum=0.000;DP=55;ExcessHet=3.0103;FS=0.000;MLEAC=1;MLEAF=0.500;MQ=44.00;MQRankSum=0.000;QD=5.65;ReadPosRankSum=0.363;SOR=0.854	GT:AD:DP:GQ:PL	0/1:37,18:55:99:339,0,865
3L	6543981	.	A	G	399.77	.	AC=1;AF=0.500;AN=2;BaseQRankSum=-1.896;ClippingRankSum=0.000;DP=60;ExcessHet=3.0103;FS=7.311;MLEAC=1;MLEAF=0.500;MQ=44.00;MQRankSum=0.000;QD=6.89;ReadPosRankSum=1.270;SOR=0.552	GT:AD:DP:GQ:PL	0/1:36,22:58:99:428,0,828
3L	6544206	.	CG	C	897.73	.	AC=1;AF=0.500;AN=2;BaseQRankSum=0.181;ClippingRankSum=0.000;DP=63;ExcessHet=3.0103;FS=7.208;MLEAC=1;MLEAF=0.500;MQ=43.95;MQRankSum=-1.225;QD=14.48;ReadPosRankSum=-1.241;SOR=1.638	GT:AD:DP:GQ:PL	0/1:38,24:62:99:935,0,1990
3L	6544208	.	T	A	903.77	.	AC=1;AF=0.500;AN=2;BaseQRankSum=1.157;ClippingRankSum=0.000;DP=61;ExcessHet=3.0103;FS=5.474;MLEAC=1;MLEAF=0.500;MQ=43.95;MQRankSum=-1.208;QD=14.82;ReadPosRankSum=-1.293;SOR=1.552	GT:AD:DP:GQ:PL	0/1:37,24:61:99:932,0,2052
3L	6544225	.	A	G	852.77	.	AC=1;AF=0.500;AN=2;BaseQRankSum=-1.378;ClippingRankSum=0.000;DP=61;ExcessHet=3.0103;FS=10.014;MLEAC=1;MLEAF=0.500;MQ=43.90;MQRankSum=-1.944;QD=13.98;ReadPosRankSum=0.488;SOR=2.033	GT:AD:DP:GQ:PL	0/1:40,21:61:99:881,0,2311
3L	6544226	.	A	C	768.77	.	AC=1;AF=0.500;AN=2;BaseQRankSum=-3.331;ClippingRankSum=0.000;DP=63;ExcessHet=3.0103;FS=12.215;MLEAC=1;MLEAF=0.500;MQ=43.91;MQRankSum=-1.992;QD=12.20;ReadPosRankSum=0.839;SOR=2.200	GT:AD:DP:GQ:PL	0/1:42,21:63:99:797,0,2317
3L	6544235	.	G	A	841.77	.	AC=1;AF=0.500;AN=2;BaseQRankSum=1.564;ClippingRankSum=0.000;DP=68;ExcessHet=3.0103;FS=8.980;MLEAC=1;MLEAF=0.500;MQ=43.81;MQRankSum=-2.362;QD=12.38;ReadPosRankSum=0.469;SOR=1.802	GT:AD:DP:GQ:PL	0/1:44,24:68:99:870,0,2462
3L	6544240	.	GT	G	832.73	.	AC=1;AF=0.500;AN=2;BaseQRankSum=-0.053;ClippingRankSum=0.000;DP=68;ExcessHet=3.0103;FS=7.350;MLEAC=1;MLEAF=0.500;MQ=43.81;MQRankSum=-2.167;QD=12.25;ReadPosRankSum=-0.192;SOR=1.717	GT:AD:DP:GQ:PL	0/1:44,24:68:99:870,0,2382
3L	6544567	.	C	T	455.77	.	AC=1;AF=0.500;AN=2;BaseQRankSum=-0.802;ClippingRankSum=0.000;DP=39;ExcessHet=3.0103;FS=1.494;MLEAC=1;MLEAF=0.500;MQ=44.00;MQRankSum=0.000;QD=11.69;ReadPosRankSum=-0.107;SOR=1.044	GT:AD:DP:GQ:PL	0/1:17,22:39:99:484,0,345
3L	6544586	.	A	C	381.77	.	AC=1;AF=0.500;AN=2;BaseQRankSum=1.478;ClippingRankSum=0.000;DP=39;ExcessHet=3.0103;FS=1.360;MLEAC=1;MLEAF=0.500;MQ=44.00;MQRankSum=0.000;QD=9.79;ReadPosRankSum=1.973;SOR=1.112	GT:AD:DP:GQ:PL	0/1:20,19:39:99:410,0,429
3L	6544660	.	T	C	537.77	.	AC=1;AF=0.500;AN=2;BaseQRankSum=-1.842;ClippingRankSum=0.000;DP=44;ExcessHet=3.0103;FS=0.000;MLEAC=1;MLEAF=0.500;MQ=43.82;MQRankSum=-1.701;QD=12.22;ReadPosRankSum=-1.934;SOR=0.846	GT:AD:DP:GQ:PL	0/1:18,26:44:99:566,0,386
3L	6544726	.	G	A	662.77	.	AC=1;AF=0.500;AN=2;BaseQRankSum=1.943;ClippingRankSum=0.000;DP=50;ExcessHet=3.0103;FS=0.000;MLEAC=1;MLEAF=0.500;MQ=43.80;MQRankSum=-0.934;QD=13.26;ReadPosRankSum=2.193;SOR=0.693	GT:AD:DP:GQ:PL	0/1:20,30:50:99:691,0,368
3L	6544759	.	A	G	1266.77	.	AC=1;AF=0.500;AN=2;BaseQRankSum=0.935;ClippingRankSum=0.000;DP=53;ExcessHet=3.0103;FS=0.000;MLEAC=1;MLEAF=0.500;MQ=43.74;MQRankSum=0.202;QD=23.90;ReadPosRankSum=-0.526;SOR=0.724	GT:AD:DP:GQ:PL	0/1:21,32:53:99:1295,0,763
3L	6544762	.	T	A	1263.77	.	AC=1;AF=0.500;AN=2;BaseQRankSum=-0.611;ClippingRankSum=0.000;DP=54;ExcessHet=3.0103;FS=0.000;MLEAC=1;MLEAF=0.500;MQ=43.75;MQRankSum=0.244;QD=23.40;ReadPosRankSum=-0.668;SOR=0.782	GT:AD:DP:GQ:PL	0/1:21,33:54:99:1292,0,790
3L	6545164	.	A	G	256.77	.	AC=1;AF=0.500;AN=2;BaseQRankSum=-1.533;ClippingRankSum=0.000;DP=33;ExcessHet=3.0103;FS=0.000;MLEAC=1;MLEAF=0.500;MQ=43.94;MQRankSum=-1.104;QD=7.78;ReadPosRankSum=1.332;SOR=0.861	GT:AD:DP:GQ:PL	0/1:19,14:33:99:285,0,413
3L	6545189	.	C	T	250.77	.	AC=1;AF=0.500;AN=2;BaseQRankSum=2.997;ClippingRankSum=0.000;DP=32;ExcessHet=3.0103;FS=0.000;MLEAC=1;MLEAF=0.500;MQ=43.94;MQRankSum=-1.071;QD=7.84;ReadPosRankSum=1.072;SOR=0.745	GT:AD:DP:GQ:PL	0/1:18,14:32:99:279,0,371
3L	6545239	.	G	C	393.77	.	AC=1;AF=0.500;AN=2;BaseQRankSum=-1.756;ClippingRankSum=0.000;DP=42;ExcessHet=3.0103;FS=0.000;MLEAC=1;MLEAF=0.500;MQ=44.00;MQRankSum=0.000;QD=9.38;ReadPosRankSum=-0.804;SOR=0.634	GT:AD:DP:GQ:PL	0/1:29,13:42:99:422,0,1277
3L	6545248	.	T	C	448.77	.	AC=1;AF=0.500;AN=2;BaseQRankSum=-0.396;ClippingRankSum=0.000;DP=43;ExcessHet=3.0103;FS=0.000;MLEAC=1;MLEAF=0.500;MQ=43.95;MQRankSum=-1.468;QD=10.44;ReadPosRankSum=-1.085;SOR=0.582	GT:AD:DP:GQ:PL	0/1:30,13:43:99:477,0,1274
3L	6545254	.	A	G	475.77	.	AC=1;AF=0.500;AN=2;BaseQRankSum=2.136;ClippingRankSum=0.000;DP=45;ExcessHet=3.0103;FS=0.000;MLEAC=1;MLEAF=0.500;MQ=43.91;MQRankSum=-1.989;QD=10.57;ReadPosRankSum=-1.735;SOR=0.804	GT:AD:DP:GQ:PL	0/1:30,15:45:99:504,0,1271
3L	6545284	.	T	C	163.77	.	AC=1;AF=0.500;AN=2;BaseQRankSum=-2.554;ClippingRankSum=0.000;DP=40;ExcessHet=3.0103;FS=0.000;MLEAC=1;MLEAF=0.500;MQ=43.90;MQRankSum=-2.027;QD=4.09;ReadPosRankSum=-1.594;SOR=0.752	GT:AD:DP:GQ:PL	0/1:27,13:40:99:192,0,626
3L	6545305	.	G	A	232.77	.	AC=1;AF=0.500;AN=2;BaseQRankSum=0.106;ClippingRankSum=0.000;DP=43;ExcessHet=3.0103;FS=1.285;MLEAC=1;MLEAF=0.500;MQ=43.91;MQRankSum=-2.025;QD=5.41;ReadPosRankSum=-0.152;SOR=1.059	GT:AD:DP:GQ:PL	0/1:29,14:43:99:261,0,656
3L	6545680	.	C	G	538.77	.	AC=1;AF=0.500;AN=2;BaseQRankSum=0.158;ClippingRankSum=0.000;DP=65;ExcessHet=3.0103;FS=8.592;MLEAC=1;MLEAF=0.500;MQ=44.00;MQRankSum=0.000;QD=8.29;ReadPosRankSum=0.468;SOR=1.688	GT:AD:DP:GQ:PL	0/1:36,29:65:99:567,0,787
3L	6545923	.	T	C	952.77	.	AC=1;AF=0.500;AN=2;BaseQRankSum=-1.226;ClippingRankSum=0.000;DP=57;ExcessHet=3.0103;FS=3.770;MLEAC=1;MLEAF=0.500;MQ=44.00;MQRankSum=0.000;QD=16.72;ReadPosRankSum=0.270;SOR=1.353	GT:AD:DP:GQ:PL	0/1:31,26:57:99:981,0,1273
3L	6545933	.	T	C	930.77	.	AC=1;AF=0.500;AN=2;BaseQRankSum=-1.143;ClippingRankSum=0.000;DP=56;ExcessHet=3.0103;FS=9.372;MLEAC=1;MLEAF=0.500;MQ=44.00;MQRankSum=0.000;QD=16.62;ReadPosRankSum=-0.010;SOR=1.347	GT:AD:DP:GQ:PL	0/1:30,26:56:99:959,0,1276
3L	6546004	.	T	C	365.77	.	AC=1;AF=0.500;AN=2;BaseQRankSum=-0.839;ClippingRankSum=0.000;DP=58;ExcessHet=3.0103;FS=10.060;MLEAC=1;MLEAF=0.500;MQ=43.97;MQRankSum=0.789;QD=6.31;ReadPosRankSum=1.107;SOR=1.785	GT:AD:DP:GQ:PL	0/1:37,21:58:99:394,0,846
3L	6546088	.	G	A	326.77	.	AC=1;AF=0.500;AN=2;BaseQRankSum=0.274;ClippingRankSum=0.000;DP=57;ExcessHet=3.0103;FS=5.747;MLEAC=1;MLEAF=0.500;MQ=43.86;MQRankSum=-1.188;QD=5.73;ReadPosRankSum=-0.443;SOR=1.334	GT:AD:DP:GQ:PL	0/1:37,20:57:99:355,0,812
3L	6546109	.	T	C	326.77	.	AC=1;AF=0.500;AN=2;BaseQRankSum=-1.675;ClippingRankSum=0.000;DP=52;ExcessHet=3.0103;FS=5.966;MLEAC=1;MLEAF=0.500;MQ=43.85;MQRankSum=-1.129;QD=6.28;ReadPosRankSum=0.236;SOR=0.799	GT:AD:DP:GQ:PL	0/1:33,19:52:99:355,0,757
3L	6546133	.	G	A	330.77	.	AC=1;AF=0.500;AN=2;BaseQRankSum=0.580;ClippingRankSum=0.000;DP=47;ExcessHet=3.0103;FS=4.368;MLEAC=1;MLEAF=0.500;MQ=43.96;MQRankSum=0.832;QD=7.04;ReadPosRankSum=0.594;SOR=0.638	GT:AD:DP:GQ:PL	0/1:29,18:47:99:359,0,652
3L	6546169	3L_6546169_SNP	T	C	354.77	.	AC=1;AF=0.500;AN=2;BaseQRankSum=0.278;ClippingRankSum=0.000;DB;DP=50;ExcessHet=3.0103;FS=1.137;MLEAC=1;MLEAF=0.500;MQ=44.00;MQRankSum=0.000;QD=7.24;ReadPosRankSum=0.918;SOR=1.022	GT:AD:DP:GQ:PL	0/1:30,19:49:99:383,0,676
3L	6546365	.	T	C	255.77	.	AC=1;AF=0.500;AN=2;BaseQRankSum=-0.507;ClippingRankSum=0.000;DP=64;ExcessHet=3.0103;FS=0.000;MLEAC=1;MLEAF=0.500;MQ=44.00;MQRankSum=0.000;QD=4.00;ReadPosRankSum=-1.243;SOR=0.582	GT:AD:DP:GQ:PL	0/1:45,19:64:99:284,0,1037
3L	6546377	.	A	G	569.77	.	AC=1;AF=0.500;AN=2;BaseQRankSum=-1.816;ClippingRankSum=0.000;DP=67;ExcessHet=3.0103;FS=0.000;MLEAC=1;MLEAF=0.500;MQ=44.00;MQRankSum=0.000;QD=8.50;ReadPosRankSum=-0.355;SOR=0.793	GT:AD:DP:GQ:PL	0/1:48,19:67:99:598,0,1914
3L	6546381	.	G	A	533.77	.	AC=1;AF=0.500;AN=2;BaseQRankSum=-0.859;ClippingRankSum=0.000;DP=65;ExcessHet=3.0103;FS=1.036;MLEAC=1;MLEAF=0.500;MQ=44.00;MQRankSum=0.000;QD=8.21;ReadPosRankSum=-0.044;SOR=0.866	GT:AD:DP:GQ:PL	0/1:47,18:65:99:562,0,1949
3L	6546400	.	G	A	759.77	.	AC=1;AF=0.500;AN=2;BaseQRankSum=2.558;ClippingRankSum=0.000;DP=65;ExcessHet=3.0103;FS=3.647;MLEAC=1;MLEAF=0.500;MQ=44.00;MQRankSum=0.000;QD=11.69;ReadPosRankSum=-0.758;SOR=1.230	GT:AD:DP:GQ:PL	0/1:44,21:65:99:788,0,1823
3L	6546406	.	TTTTAGA	T	747.73	.	AC=1;AF=0.500;AN=2;BaseQRankSum=1.712;ClippingRankSum=0.000;DP=68;ExcessHet=3.0103;FS=5.047;MLEAC=1;MLEAF=0.500;MQ=44.00;MQRankSum=0.000;QD=11.00;ReadPosRankSum=-0.302;SOR=1.329	GT:AD:DP:GQ:PL	0/1:46,22:68:99:785,0,1865
3L	6546457	.	G	A	275.77	.	AC=1;AF=0.500;AN=2;BaseQRankSum=2.114;ClippingRankSum=0.000;DP=55;ExcessHet=3.0103;FS=0.000;MLEAC=1;MLEAF=0.500;MQ=44.00;MQRankSum=0.000;QD=5.01;ReadPosRankSum=0.825;SOR=0.852	GT:AD:DP:GQ:PL	0/1:37,18:55:99:304,0,858
3L	6546473	.	C	T	287.77	.	AC=1;AF=0.500;AN=2;BaseQRankSum=1.789;ClippingRankSum=0.000;DP=53;ExcessHet=3.0103;FS=2.533;MLEAC=1;MLEAF=0.500;MQ=44.00;MQRankSum=0.000;QD=5.53;ReadPosRankSum=0.205;SOR=1.139	GT:AD:DP:GQ:PL	0/1:35,17:52:99:316,0,780
3L	6546548	.	C	G	274.77	.	AC=1;AF=0.500;AN=2;BaseQRankSum=-0.086;ClippingRankSum=0.000;DP=59;ExcessHet=3.0103;FS=1.086;MLEAC=1;MLEAF=0.500;MQ=44.00;MQRankSum=0.000;QD=4.66;ReadPosRankSum=-0.132;SOR=0.878	GT:AD:DP:GQ:PL	0/1:41,18:59:99:303,0,940
3L	6546697	.	C	T	349.77	.	AC=1;AF=0.500;AN=2;BaseQRankSum=-0.134;ClippingRankSum=0.000;DP=56;ExcessHet=3.0103;FS=0.000;MLEAC=1;MLEAF=0.500;MQ=43.97;MQRankSum=0.783;QD=6.25;ReadPosRankSum=0.652;SOR=0.593	GT:AD:DP:GQ:PL	0/1:36,20:56:99:378,0,818
3L	6546789	.	C	T	755.77	.	AC=1;AF=0.500;AN=2;BaseQRankSum=-4.742;ClippingRankSum=0.000;DP=63;ExcessHet=3.0103;FS=0.000;MLEAC=1;MLEAF=0.500;MQ=44.00;MQRankSum=0.000;QD=12.00;ReadPosRankSum=-2.113;SOR=0.804	GT:AD:DP:GQ:PL	0/1:39,24:63:99:784,0,1934
3L	6546798	.	G	A	719.77	.	AC=1;AF=0.500;AN=2;BaseQRankSum=-3.312;ClippingRankSum=0.000;DP=65;ExcessHet=3.0103;FS=0.000;MLEAC=1;MLEAF=0.500;MQ=44.00;MQRankSum=0.000;QD=11.07;ReadPosRankSum=0.063;SOR=0.650	GT:AD:DP:GQ:PL	0/1:43,22:65:99:748,0,1989
3L	6547135	.	A	AAAAAAAC	1590.73	.	AC=1;AF=0.500;AN=2;BaseQRankSum=2.160;ClippingRankSum=0.000;DP=58;ExcessHet=3.0103;FS=2.587;MLEAC=1;MLEAF=0.500;MQ=43.90;MQRankSum=-1.142;QD=28.41;ReadPosRankSum=-1.195;SOR=0.354	GT:AD:DP:GQ:PL	0/1:17,39:56:99:1628,0,927
3L	6547138	.	T	A	1599.77	.	AC=1;AF=0.500;AN=2;BaseQRankSum=1.090;ClippingRankSum=0.000;DP=57;ExcessHet=3.0103;FS=2.558;MLEAC=1;MLEAF=0.500;MQ=43.90;MQRankSum=-1.127;QD=28.07;ReadPosRankSum=-1.518;SOR=0.379	GT:AD:DP:GQ:PL	0/1:17,40:57:99:1628,0,926
3L	6547172	.	TTG	T	1372.73	.	AC=1;AF=0.500;AN=2;BaseQRankSum=1.284;ClippingRankSum=0.000;DP=61;ExcessHet=3.0103;FS=1.052;MLEAC=1;MLEAF=0.500;MQ=43.94;MQRankSum=-0.919;QD=23.27;ReadPosRankSum=-1.077;SOR=0.551	GT:AD:DP:GQ:PL	0/1:18,41:59:99:1410,0,526
3L	6547586	.	C	T	223.77	.	AC=1;AF=0.500;AN=2;BaseQRankSum=-1.206;ClippingRankSum=0.000;DP=35;ExcessHet=3.0103;FS=3.179;MLEAC=1;MLEAF=0.500;MQ=43.89;MQRankSum=-1.825;QD=6.39;ReadPosRankSum=-1.681;SOR=0.510	GT:AD:DP:GQ:PL	0/1:22,13:35:99:252,0,472
3L	6547621	.	GCCT	G	679.73	.	AC=1;AF=0.500;AN=2;BaseQRankSum=0.979;ClippingRankSum=0.000;DP=29;ExcessHet=3.0103;FS=0.000;MLEAC=1;MLEAF=0.500;MQ=43.73;MQRankSum=2.178;QD=23.44;ReadPosRankSum=0.620;SOR=0.896	GT:AD:DP:GQ:PL	0/1:12,17:29:99:717,0,492
3L	6547635	.	A	C	727.77	.	AC=1;AF=0.500;AN=2;BaseQRankSum=1.333;ClippingRankSum=0.000;DP=31;ExcessHet=3.0103;FS=0.000;MLEAC=1;MLEAF=0.500;MQ=43.59;MQRankSum=2.847;QD=23.48;ReadPosRankSum=-0.601;SOR=0.622	GT:AD:DP:GQ:PL	0/1:13,18:31:99:756,0,531
3L	6547648	.	A	ACC	661.73	.	AC=1;AF=0.500;AN=2;BaseQRankSum=1.484;ClippingRankSum=0.000;DP=36;ExcessHet=3.0103;FS=2.798;MLEAC=1;MLEAF=0.500;MQ=43.40;MQRankSum=1.693;QD=18.38;ReadPosRankSum=0.381;SOR=1.000	GT:AD:DP:GQ:PL	0/1:19,17:36:99:699,0,744
3L	6547652	.	AACC	A	613.73	.	AC=1;AF=0.500;AN=2;BaseQRankSum=1.589;ClippingRankSum=0.000;DP=36;ExcessHet=3.0103;FS=0.000;MLEAC=1;MLEAF=0.500;MQ=43.40;MQRankSum=1.512;QD=17.05;ReadPosRankSum=0.383;SOR=0.693	GT:AD:DP:GQ:PL	0/1:20,16:36:99:651,0,812
3L	6547660	.	A	T	577.77	.	AC=1;AF=0.500;AN=2;BaseQRankSum=-1.537;ClippingRankSum=0.000;DP=38;ExcessHet=3.0103;FS=0.000;MLEAC=1;MLEAF=0.500;MQ=43.43;MQRankSum=1.352;QD=15.20;ReadPosRankSum=1.691;SOR=0.693	GT:AD:DP:GQ:PL	0/1:22,16:38:99:606,0,835
3L	6547753	.	G	A	427.77	.	AC=1;AF=0.500;AN=2;BaseQRankSum=1.389;ClippingRankSum=0.000;DP=47;ExcessHet=3.0103;FS=8.959;MLEAC=1;MLEAF=0.500;MQ=43.38;MQRankSum=0.592;QD=9.72;ReadPosRankSum=0.324;SOR=0.648	GT:AD:DP:GQ:PL	0/1:23,21:44:99:456,0,484
3L	6547801	.	T	A	469.77	.	AC=1;AF=0.500;AN=2;BaseQRankSum=-0.020;ClippingRankSum=0.000;DP=53;ExcessHet=3.0103;FS=10.159;MLEAC=1;MLEAF=0.500;MQ=43.89;MQRankSum=1.323;QD=9.21;ReadPosRankSum=0.363;SOR=0.626	GT:AD:DP:GQ:PL	0/1:28,23:51:99:498,0,1026
3L	6547810	.	C	A	480.77	.	AC=1;AF=0.500;AN=2;BaseQRankSum=-0.604;ClippingRankSum=0.000;DP=51;ExcessHet=3.0103;FS=10.731;MLEAC=1;MLEAF=0.500;MQ=43.89;MQRankSum=-1.429;QD=9.81;ReadPosRankSum=0.792;SOR=1.741	GT:AD:DP:GQ:PL	0/1:25,24:49:99:509,0,927
3L	6547905	.	A	T	392.77	.	AC=1;AF=0.500;AN=2;BaseQRankSum=0.633;ClippingRankSum=0.000;DP=55;ExcessHet=3.0103;FS=5.640;MLEAC=1;MLEAF=0.500;MQ=43.73;MQRankSum=1.236;QD=7.27;ReadPosRankSum=0.573;SOR=0.431	GT:AD:DP:GQ:PL	0/1:33,21:54:99:421,0,716
3L	6547936	.	C	T	789.77	.	AC=1;AF=0.500;AN=2;BaseQRankSum=-0.446;ClippingRankSum=0.000;DP=56;ExcessHet=3.0103;FS=1.034;MLEAC=1;MLEAF=0.500;MQ=43.84;MQRankSum=0.668;QD=14.36;ReadPosRankSum=0.557;SOR=0.536	GT:AD:DP:GQ:PL	0/1:33,22:55:99:818,0,1297
3L	6547938	.	T	G	1817.77	.	AC=2;AF=1.00;AN=2;DP=56;ExcessHet=3.0103;FS=0.000;MLEAC=2;MLEAF=1.00;MQ=43.84;QD=33.05;SOR=0.804	GT:AD:DP:GQ:PL	1/1:0,55:55:99:1846,164,0
3L	6547942	.	T	C	792.77	.	AC=1;AF=0.500;AN=2;BaseQRankSum=-1.037;ClippingRankSum=0.000;DP=55;ExcessHet=3.0103;FS=0.000;MLEAC=1;MLEAF=0.500;MQ=43.84;MQRankSum=0.698;QD=14.68;ReadPosRankSum=0.810;SOR=0.582	GT:AD:DP:GQ:PL	0/1:32,22:54:99:821,0,1263
3L	6548533	.	G	C	250.77	.	AC=1;AF=0.500;AN=2;BaseQRankSum=1.475;ClippingRankSum=0.000;DP=58;ExcessHet=3.0103;FS=1.121;MLEAC=1;MLEAF=0.500;MQ=43.97;MQRankSum=-1.582;QD=4.32;ReadPosRankSum=-1.921;SOR=0.941	GT:AD:DP:GQ:PL	0/1:42,16:58:99:279,0,967
3L	6548655	.	C	A	185.77	.	AC=1;AF=0.500;AN=2;BaseQRankSum=0.213;ClippingRankSum=0.000;DP=49;ExcessHet=3.0103;FS=1.229;MLEAC=1;MLEAF=0.500;MQ=44.00;MQRankSum=0.000;QD=3.79;ReadPosRankSum=-0.014;SOR=0.750	GT:AD:DP:GQ:PL	0/1:36,13:49:99:214,0,795
3L	6548813	.	T	TGCA	744.73	.	AC=1;AF=0.500;AN=2;BaseQRankSum=-0.327;ClippingRankSum=0.000;DP=56;ExcessHet=3.0103;FS=3.944;MLEAC=1;MLEAF=0.500;MQ=44.00;MQRankSum=0.000;QD=13.54;ReadPosRankSum=0.347;SOR=0.467	GT:AD:DP:GQ:PL	0/1:34,21:55:99:782,0,1552
3L	6549108	.	T	A	986.77	.	AC=1;AF=0.500;AN=2;BaseQRankSum=1.907;ClippingRankSum=0.000;DP=60;ExcessHet=3.0103;FS=5.265;MLEAC=1;MLEAF=0.500;MQ=43.93;MQRankSum=-1.607;QD=16.45;ReadPosRankSum=-0.503;SOR=0.552	GT:AD:DP:GQ:PL	0/1:34,26:60:99:1015,0,1283
3L	6549118	.	G	A	1095.77	.	AC=1;AF=0.500;AN=2;BaseQRankSum=2.536;ClippingRankSum=0.000;DP=59;ExcessHet=3.0103;FS=5.208;MLEAC=1;MLEAF=0.500;MQ=43.93;MQRankSum=-1.427;QD=18.57;ReadPosRankSum=-1.707;SOR=0.664	GT:AD:DP:GQ:PL	0/1:30,29:59:99:1124,0,1198
3L	6549126	.	A	T	1097.77	.	AC=1;AF=0.500;AN=2;BaseQRankSum=0.850;ClippingRankSum=0.000;DP=61;ExcessHet=3.0103;FS=6.953;MLEAC=1;MLEAF=0.500;MQ=43.94;MQRankSum=-1.475;QD=18.00;ReadPosRankSum=-1.820;SOR=1.141	GT:AD:DP:GQ:PL	0/1:32,29:61:99:1126,0,1242
3L	6549133	.	G	A	636.77	.	AC=1;AF=0.500;AN=2;BaseQRankSum=-0.463;ClippingRankSum=0.000;DP=57;ExcessHet=3.0103;FS=12.117;MLEAC=1;MLEAF=0.500;MQ=43.93;MQRankSum=1.583;QD=11.17;ReadPosRankSum=1.587;SOR=0.726	GT:AD:DP:GQ:PL	0/1:26,31:57:99:665,0,1118
3L	6549196	.	T	A	896.77	.	AC=1;AF=0.500;AN=2;BaseQRankSum=2.132;ClippingRankSum=0.000;DP=57;ExcessHet=3.0103;FS=12.311;MLEAC=1;MLEAF=0.500;MQ=43.83;MQRankSum=0.763;QD=15.73;ReadPosRankSum=1.769;SOR=1.835	GT:AD:DP:GQ:PL	0/1:32,25:57:99:925,0,1294
3L	6549197	.	A	G	896.77	.	AC=1;AF=0.500;AN=2;BaseQRankSum=-0.354;ClippingRankSum=0.000;DP=57;ExcessHet=3.0103;FS=12.311;MLEAC=1;MLEAF=0.500;MQ=43.83;MQRankSum=0.763;QD=15.73;ReadPosRankSum=1.753;SOR=1.835	GT:AD:DP:GQ:PL	0/1:32,25:57:99:925,0,1294
3L	6549200	.	C	T	899.77	.	AC=1;AF=0.500;AN=2;BaseQRankSum=2.181;ClippingRankSum=0.000;DP=55;ExcessHet=3.0103;FS=10.038;MLEAC=1;MLEAF=0.500;MQ=43.82;MQRankSum=0.754;QD=16.36;ReadPosRankSum=2.012;SOR=1.750	GT:AD:DP:GQ:PL	0/1:31,24:55:99:928,0,1268
3L	6549220	.	C	G	933.77	.	AC=1;AF=0.500;AN=2;BaseQRankSum=1.151;ClippingRankSum=0.000;DP=50;ExcessHet=3.0103;FS=5.768;MLEAC=1;MLEAF=0.500;MQ=43.81;MQRankSum=0.929;QD=18.68;ReadPosRankSum=1.545;SOR=1.519	GT:AD:DP:GQ:PL	0/1:26,24:50:99:962,0,1142
3L	6549233	.	TAAAA	T,TAAAAAAA	1714.73	.	AC=1,1;AF=0.500,0.500;AN=2;DP=52;ExcessHet=3.0103;FS=0.000;MLEAC=1,1;MLEAF=0.500,0.500;MQ=43.87;QD=34.99;SOR=1.609	GT:AD:DP:GQ:PL	1/2:1,23,25:49:99:1752,737,1021,1064,0,995
3L	6549238	.	A	G	882.77	.	AC=1;AF=0.500;AN=2;BaseQRankSum=-2.718;ClippingRankSum=0.000;DP=54;ExcessHet=3.0103;FS=1.092;MLEAC=1;MLEAF=0.500;MQ=43.87;MQRankSum=1.601;QD=16.35;ReadPosRankSum=2.230;SOR=0.982	GT:AD:DP:GQ:PL	0/1:30,24:54:99:911,0,1165
3L	6549379	.	T	A	1071.77	.	AC=1;AF=0.500;AN=2;BaseQRankSum=1.225;ClippingRankSum=0.000;DP=73;ExcessHet=3.0103;FS=0.958;MLEAC=1;MLEAF=0.500;MQ=44.00;MQRankSum=0.000;QD=14.68;ReadPosRankSum=0.179;SOR=0.500	GT:AD:DP:GQ:PL	0/1:26,47:73:99:1100,0,513
3L	6549599	.	C	A	533.77	.	AC=1;AF=0.500;AN=2;BaseQRankSum=1.472;ClippingRankSum=0.000;DP=60;ExcessHet=3.0103;FS=0.000;MLEAC=1;MLEAF=0.500;MQ=43.84;MQRankSum=-0.259;QD=8.90;ReadPosRankSum=1.145;SOR=0.616	GT:AD:DP:GQ:PL	0/1:34,26:60:99:562,0,752
3L	6549729	.	T	TTC	711.73	.	AC=1;AF=0.500;AN=2;BaseQRankSum=1.123;ClippingRankSum=0.000;DP=59;ExcessHet=3.0103;FS=0.000;MLEAC=1;MLEAF=0.500;MQ=43.97;MQRankSum=0.789;QD=12.27;ReadPosRankSum=0.712;SOR=0.598	GT:AD:DP:GQ:PL	0/1:37,21:58:99:749,0,1392
3L	6549732	.	A	T	1878.77	.	AC=2;AF=1.00;AN=2;DP=58;ExcessHet=3.0103;FS=0.000;MLEAC=2;MLEAF=1.00;MQ=43.97;QD=32.96;SOR=0.960	GT:AD:DP:GQ:PL	1/1:0,57:57:99:1907,171,0
3L	6550118	.	A	C	286.77	.	AC=1;AF=0.500;AN=2;BaseQRankSum=-2.240;ClippingRankSum=0.000;DP=55;ExcessHet=3.0103;FS=2.440;MLEAC=1;MLEAF=0.500;MQ=44.00;MQRankSum=0.000;QD=5.21;ReadPosRankSum=-1.228;SOR=0.395	GT:AD:DP:GQ:PL	0/1:37,18:55:99:315,0,860
3L	6550136	.	G	C	727.77	.	AC=1;AF=0.500;AN=2;BaseQRankSum=1.400;ClippingRankSum=0.000;DP=56;ExcessHet=3.0103;FS=2.401;MLEAC=1;MLEAF=0.500;MQ=44.00;MQRankSum=0.000;QD=13.00;ReadPosRankSum=-0.592;SOR=1.112	GT:AD:DP:GQ:PL	0/1:20,36:56:99:756,0,355
3L	6550240	.	A	T	566.77	.	AC=1;AF=0.500;AN=2;BaseQRankSum=-1.936;ClippingRankSum=0.000;DP=53;ExcessHet=3.0103;FS=1.079;MLEAC=1;MLEAF=0.500;MQ=44.00;MQRankSum=0.000;QD=10.69;ReadPosRankSum=0.508;SOR=0.532	GT:AD:DP:GQ:PL	0/1:24,29:53:99:595,0,505
3L	6550427	.	C	T	256.77	.	AC=1;AF=0.500;AN=2;BaseQRankSum=-1.363;ClippingRankSum=0.000;DP=51;ExcessHet=3.0103;FS=0.000;MLEAC=1;MLEAF=0.500;MQ=43.77;MQRankSum=-3.801;QD=5.03;ReadPosRankSum=-0.650;SOR=0.653	GT:AD:DP:GQ:PL	0/1:35,16:51:99:285,0,802
3L	6550435	.	C	T	1619.77	.	AC=2;AF=1.00;AN=2;DP=49;ExcessHet=3.0103;FS=0.000;MLEAC=2;MLEAF=1.00;MQ=43.80;QD=33.06;SOR=1.473	GT:AD:DP:GQ:PL	1/1:0,49:49:99:1648,150,0
3L	6550469	.	A	G	492.77	.	AC=1;AF=0.500;AN=2;BaseQRankSum=1.353;ClippingRankSum=0.000;DP=47;ExcessHet=3.0103;FS=0.000;MLEAC=1;MLEAF=0.500;MQ=43.69;MQRankSum=-3.421;QD=10.48;ReadPosRankSum=-0.309;SOR=0.693	GT:AD:DP:GQ:PL	0/1:28,19:47:99:521,0,614
3L	6550491	.	C	A	657.77	.	AC=1;AF=0.500;AN=2;BaseQRankSum=-1.050;ClippingRankSum=0.000;DP=50;ExcessHet=3.0103;FS=1.112;MLEAC=1;MLEAF=0.500;MQ=43.08;MQRankSum=-3.418;QD=13.16;ReadPosRankSum=-0.297;SOR=0.505	GT:AD:DP:GQ:PL	0/1:28,22:50:99:686,0,622
3L	6550510	.	C	A	1669.77	.	AC=2;AF=1.00;AN=2;DP=46;ExcessHet=3.0103;FS=0.000;MLEAC=2;MLEAF=1.00;MQ=42.95;QD=32.08;SOR=1.085	GT:AD:DP:GQ:PL	1/1:0,46:46:99:1698,141,0
3L	6550516	.	C	A	737.77	.	AC=1;AF=0.500;AN=2;BaseQRankSum=-0.240;ClippingRankSum=0.000;DP=50;ExcessHet=3.0103;FS=0.000;MLEAC=1;MLEAF=0.500;MQ=43.00;MQRankSum=-4.077;QD=14.76;ReadPosRankSum=1.170;SOR=0.716	GT:AD:DP:GQ:PL	0/1:29,21:50:99:766,0,1154
3L	6550525	.	AT	A	697.73	.	AC=1;AF=0.500;AN=2;BaseQRankSum=-0.972;ClippingRankSum=0.000;DP=51;ExcessHet=3.0103;FS=0.000;MLEAC=1;MLEAF=0.500;MQ=43.02;MQRankSum=-4.311;QD=13.68;ReadPosRankSum=1.767;SOR=0.634	GT:AD:DP:GQ:PL	0/1:31,20:51:99:735,0,1224
3L	6550553	.	C	T	714.77	.	AC=1;AF=0.500;AN=2;BaseQRankSum=1.288;ClippingRankSum=0.000;DP=52;ExcessHet=3.0103;FS=2.514;MLEAC=1;MLEAF=0.500;MQ=43.62;MQRankSum=-4.106;QD=13.75;ReadPosRankSum=0.499;SOR=0.357	GT:AD:DP:GQ:PL	0/1:32,20:52:99:743,0,1264
3L	6550554	.	A	G	714.77	.	AC=1;AF=0.500;AN=2;BaseQRankSum=-2.500;ClippingRankSum=0.000;DP=52;ExcessHet=3.0103;FS=2.514;MLEAC=1;MLEAF=0.500;MQ=43.62;MQRankSum=-4.106;QD=13.75;ReadPosRankSum=0.414;SOR=0.357	GT:AD:DP:GQ:PL	0/1:32,20:52:99:743,0,1264
3L	6550568	.	A	C	646.77	.	AC=1;AF=0.500;AN=2;BaseQRankSum=-2.431;ClippingRankSum=0.000;DP=46;ExcessHet=3.0103;FS=9.141;MLEAC=1;MLEAF=0.500;MQ=43.62;MQRankSum=-3.747;QD=14.37;ReadPosRankSum=-1.206;SOR=0.136	GT:AD:DP:GQ:PL	0/1:27,18:45:99:675,0,1080
3L	6550570	.	T	G	646.77	.	AC=1;AF=0.500;AN=2;BaseQRankSum=-2.433;ClippingRankSum=0.000;DP=46;ExcessHet=3.0103;FS=9.141;MLEAC=1;MLEAF=0.500;MQ=43.62;MQRankSum=-3.747;QD=14.37;ReadPosRankSum=-1.229;SOR=0.136	GT:AD:DP:GQ:PL	0/1:27,18:45:99:675,0,1080
3L	6550582	.	A	C	727.77	.	AC=1;AF=0.500;AN=2;BaseQRankSum=-0.142;ClippingRankSum=0.000;DP=49;ExcessHet=3.0103;FS=6.662;MLEAC=1;MLEAF=0.500;MQ=43.60;MQRankSum=-3.867;QD=15.16;ReadPosRankSum=-2.114;SOR=0.174	GT:AD:DP:GQ:PL	0/1:28,20:48:99:756,0,636
3L	6550604	.	A	C,AC	2013.73	.	AC=1,1;AF=0.500,0.500;AN=2;DP=49;ExcessHet=3.0103;FS=0.000;MLEAC=1,1;MLEAF=0.500,0.500;MQ=43.52;QD=27.00;SOR=1.562	GT:AD:DP:GQ:PL	1/2:0,19,29:48:99:2051,1212,1154,840,0,753
3L	6550605	.	T	C	724.77	.	AC=1;AF=0.500;AN=2;BaseQRankSum=-2.021;ClippingRankSum=0.000;DP=49;ExcessHet=3.0103;FS=2.689;MLEAC=1;MLEAF=0.500;MQ=43.56;MQRankSum=-4.311;QD=15.10;ReadPosRankSum=-1.529;SOR=0.366	GT:AD:DP:GQ:PL	0/1:29,19:48:99:753,0,1154
3L	6550614	.	G	C	1143.77	.	AC=1;AF=0.500;AN=2;BaseQRankSum=-1.305;ClippingRankSum=0.000;DP=52;ExcessHet=3.0103;FS=1.212;MLEAC=1;MLEAF=0.500;MQ=43.59;MQRankSum=4.172;QD=22.43;ReadPosRankSum=1.331;SOR=1.050	GT:AD:DP:GQ:PL	0/1:21,30:51:99:1172,0,759
3L	6550627	.	C	T	645.77	.	AC=1;AF=0.500;AN=2;BaseQRankSum=-2.052;ClippingRankSum=0.000;DP=54;ExcessHet=3.0103;FS=1.196;MLEAC=1;MLEAF=0.500;MQ=43.66;MQRankSum=-3.851;QD=12.18;ReadPosRankSum=-0.397;SOR=0.446	GT:AD:DP:GQ:PL	0/1:31,22:53:99:674,0,683
3L	6550646	.	A	G	808.77	.	AC=1;AF=0.500;AN=2;BaseQRankSum=1.374;ClippingRankSum=0.000;DP=52;ExcessHet=3.0103;FS=6.283;MLEAC=1;MLEAF=0.500;MQ=43.64;MQRankSum=-3.737;QD=15.86;ReadPosRankSum=1.085;SOR=0.213	GT:AD:DP:GQ:PL	0/1:29,22:51:99:837,0,1063
3L	6550652	.	T	A	530.77	.	AC=1;AF=0.500;AN=2;BaseQRankSum=-1.591;ClippingRankSum=0.000;DP=49;ExcessHet=3.0103;FS=15.444;MLEAC=1;MLEAF=0.500;MQ=43.66;MQRankSum=3.207;QD=11.06;ReadPosRankSum=-0.434;SOR=2.862	GT:AD:DP:GQ:PL	0/1:23,25:48:99:559,0,891
3L	6550653	.	G	T	855.77	.	AC=1;AF=0.500;AN=2;BaseQRankSum=0.976;ClippingRankSum=0.000;DP=50;ExcessHet=3.0103;FS=15.531;MLEAC=1;MLEAF=0.500;MQ=43.67;MQRankSum=-3.233;QD=17.46;ReadPosRankSum=0.752;SOR=0.054	GT:AD:DP:GQ:PL	0/1:26,23:49:99:884,0,1052
3L	6550654	.	G	T	855.77	.	AC=1;AF=0.500;AN=2;BaseQRankSum=3.399;ClippingRankSum=0.000;DP=51;ExcessHet=3.0103;FS=14.430;MLEAC=1;MLEAF=0.500;MQ=43.67;MQRankSum=-3.289;QD=17.12;ReadPosRankSum=1.013;SOR=0.077	GT:AD:DP:GQ:PL	0/1:27,23:50:99:884,0,1052
3L	6550674	.	G	A	692.77	.	AC=1;AF=0.500;AN=2;BaseQRankSum=-2.572;ClippingRankSum=0.000;DP=59;ExcessHet=3.0103;FS=9.378;MLEAC=1;MLEAF=0.500;MQ=43.78;MQRankSum=-2.785;QD=12.15;ReadPosRankSum=1.005;SOR=0.458	GT:AD:DP:GQ:PL	0/1:31,26:57:99:721,0,724
3L	6550774	.	T	A	800.77	.	AC=1;AF=0.500;AN=2;BaseQRankSum=-1.477;ClippingRankSum=0.000;DP=61;ExcessHet=3.0103;FS=2.321;MLEAC=1;MLEAF=0.500;MQ=44.00;MQRankSum=0.000;QD=13.13;ReadPosRankSum=0.678;SOR=0.404	GT:AD:DP:GQ:PL	0/1:22,39:61:99:829,0,418
3L	6550980	.	G	A	1262.77	.	AC=1;AF=0.500;AN=2;BaseQRankSum=-2.227;ClippingRankSum=0.000;DP=54;ExcessHet=3.0103;FS=10.349;MLEAC=1;MLEAF=0.500;MQ=44.00;MQRankSum=0.000;QD=23.38;ReadPosRankSum=-0.260;SOR=0.471	GT:AD:DP:GQ:PL	0/1:21,33:54:99:1291,0,869
3L	6550983	.	A	G	1265.77	.	AC=1;AF=0.500;AN=2;BaseQRankSum=0.063;ClippingRankSum=0.000;DP=55;ExcessHet=3.0103;FS=12.465;MLEAC=1;MLEAF=0.500;MQ=44.00;MQRankSum=0.000;QD=23.01;ReadPosRankSum=-0.250;SOR=0.457	GT:AD:DP:GQ:PL	0/1:22,33:55:99:1294,0,840
3L	6551048	.	T	A	618.77	.	AC=1;AF=0.500;AN=2;BaseQRankSum=-1.044;ClippingRankSum=0.000;DP=48;ExcessHet=3.0103;FS=2.628;MLEAC=1;MLEAF=0.500;MQ=43.85;MQRankSum=0.000;QD=13.17;ReadPosRankSum=-0.241;SOR=0.363	GT:AD:DP:GQ:PL	0/1:17,30:47:99:647,0,323
3L	6551212	.	T	G	1318.77	.	AC=1;AF=0.500;AN=2;BaseQRankSum=-0.736;ClippingRankSum=0.000;DP=50;ExcessHet=3.0103;FS=6.416;MLEAC=1;MLEAF=0.500;MQ=43.88;MQRankSum=-0.950;QD=26.38;ReadPosRankSum=-0.012;SOR=0.208	GT:AD:DP:GQ:PL	0/1:16,34:50:99:1347,0,638
3L	6551215	.	A	T	1292.77	.	AC=1;AF=0.500;AN=2;BaseQRankSum=2.016;ClippingRankSum=0.000;DP=47;ExcessHet=3.0103;FS=10.258;MLEAC=1;MLEAF=0.500;MQ=43.88;MQRankSum=-0.898;QD=27.51;ReadPosRankSum=-0.703;SOR=0.090	GT:AD:DP:GQ:PL	0/1:14,33:47:99:1321,0,616
3L	6551316	.	C	G	683.77	.	AC=1;AF=0.500;AN=2;BaseQRankSum=1.115;ClippingRankSum=0.000;DP=58;ExcessHet=3.0103;FS=2.363;MLEAC=1;MLEAF=0.500;MQ=43.97;MQRankSum=-0.849;QD=12.00;ReadPosRankSum=0.170;SOR=1.121	GT:AD:DP:GQ:PL	0/1:25,32:57:99:712,0,515
3L	6551361	.	A	AT	537.73	.	AC=1;AF=0.500;AN=2;BaseQRankSum=-0.612;ClippingRankSum=0.000;DP=57;ExcessHet=3.0103;FS=1.033;MLEAC=1;MLEAF=0.500;MQ=44.00;MQRankSum=0.000;QD=9.60;ReadPosRankSum=-0.304;SOR=0.982	GT:AD:DP:GQ:PL	0/1:27,29:56:99:575,0,504
3L	6551457	.	C	G	743.77	.	AC=1;AF=0.500;AN=2;BaseQRankSum=-0.126;ClippingRankSum=0.000;DP=58;ExcessHet=3.0103;FS=5.372;MLEAC=1;MLEAF=0.500;MQ=44.00;MQRankSum=0.000;QD=13.05;ReadPosRankSum=0.254;SOR=0.388	GT:AD:DP:GQ:PL	0/1:22,35:57:99:772,0,445
3L	6551641	.	G	T	684.77	.	AC=1;AF=0.500;AN=2;BaseQRankSum=3.896;ClippingRankSum=0.000;DP=62;ExcessHet=3.0103;FS=0.000;MLEAC=1;MLEAF=0.500;MQ=44.00;MQRankSum=0.000;QD=11.23;ReadPosRankSum=-1.519;SOR=0.725	GT:AD:DP:GQ:PL	0/1:29,32:61:99:713,0,601
3L	6551717	.	AC	A	409.73	.	AC=1;AF=0.500;AN=2;BaseQRankSum=-1.787;ClippingRankSum=0.000;DP=58;ExcessHet=3.0103;FS=2.425;MLEAC=1;MLEAF=0.500;MQ=43.97;MQRankSum=1.040;QD=8.19;ReadPosRankSum=0.950;SOR=0.790	GT:AD:DP:GQ:PL	0/1:25,25:50:99:447,0,456
3L	6551932	.	G	A	602.77	.	AC=1;AF=0.500;AN=2;BaseQRankSum=0.226;ClippingRankSum=0.000;DP=51;ExcessHet=3.0103;FS=15.924;MLEAC=1;MLEAF=0.500;MQ=43.92;MQRankSum=1.604;QD=11.82;ReadPosRankSum=0.496;SOR=1.462	GT:AD:DP:GQ:PL	0/1:23,28:51:99:631,0,453
3L	6552716	.	A	G	1219.77	.	AC=2;AF=1.00;AN=2;DP=48;ExcessHet=3.0103;FS=0.000;MLEAC=2;MLEAF=1.00;MQ=43.84;QD=25.41;SOR=1.426	GT:AD:DP:GQ:PL	1/1:0,48:48:99:1248,142,0
3L	6552736	.	T	G	2062.77	.	AC=2;AF=1.00;AN=2;DP=47;ExcessHet=3.0103;FS=0.000;MLEAC=2;MLEAF=1.00;MQ=43.83;QD=33.48;SOR=1.085	GT:AD:DP:GQ:PL	1/1:0,46:46:99:2091,144,0
3L	6552737	.	C	G	2062.77	.	AC=2;AF=1.00;AN=2;DP=48;ExcessHet=3.0103;FS=0.000;MLEAC=2;MLEAF=1.00;MQ=43.84;QD=27.36;SOR=1.067	GT:AD:DP:GQ:PL	1/1:0,48:48:99:2091,144,0
3L	6552748	.	G	A	1103.77	.	AC=2;AF=1.00;AN=2;BaseQRankSum=1.721;ClippingRankSum=0.000;DP=49;ExcessHet=3.0103;FS=0.000;MLEAC=2;MLEAF=1.00;MQ=43.72;MQRankSum=-0.272;QD=23.00;ReadPosRankSum=0.368;SOR=0.320	GT:AD:DP:GQ:PL	1/1:1,47:48:99:1132,130,0
3L	6552816	.	G	C	1397.77	.	AC=2;AF=1.00;AN=2;DP=53;ExcessHet=3.0103;FS=0.000;MLEAC=2;MLEAF=1.00;MQ=43.74;QD=26.88;SOR=0.770	GT:AD:DP:GQ:PL	1/1:0,52:52:99:1426,156,0
3L	6552832	.	T	C	2398.77	.	AC=2;AF=1.00;AN=2;DP=55;ExcessHet=3.0103;FS=0.000;MLEAC=2;MLEAF=1.00;MQ=43.79;QD=29.99;SOR=0.767	GT:AD:DP:GQ:PL	1/1:0,54:54:99:2427,163,0
3L	6552833	.	T	G	2398.77	.	AC=2;AF=1.00;AN=2;DP=55;ExcessHet=3.0103;FS=0.000;MLEAC=2;MLEAF=1.00;MQ=43.79;QD=29.91;SOR=0.767	GT:AD:DP:GQ:PL	1/1:0,54:54:99:2427,163,0
3L	6552836	.	T	C	2311.77	.	AC=2;AF=1.00;AN=2;DP=51;ExcessHet=3.0103;FS=0.000;MLEAC=2;MLEAF=1.00;MQ=43.81;QD=27.76;SOR=0.773	GT:AD:DP:GQ:PL	1/1:0,50:50:99:2340,157,0
3L	6553018	.	C	T	3228.77	.	AC=2;AF=1.00;AN=2;DP=73;ExcessHet=3.0103;FS=0.000;MLEAC=2;MLEAF=1.00;MQ=43.89;QD=28.55;SOR=0.776	GT:AD:DP:GQ:PL	1/1:0,73:73:99:3257,220,0
3L	6553019	.	A	G	3228.77	.	AC=2;AF=1.00;AN=2;DP=73;ExcessHet=3.0103;FS=0.000;MLEAC=2;MLEAF=1.00;MQ=43.89;QD=28.05;SOR=0.776	GT:AD:DP:GQ:PL	1/1:0,73:73:99:3257,220,0
3L	6553052	.	G	A	2004.77	.	AC=2;AF=1.00;AN=2;DP=73;ExcessHet=3.0103;FS=0.000;MLEAC=2;MLEAF=1.00;MQ=43.92;QD=27.46;SOR=0.720	GT:AD:DP:GQ:PL	1/1:0,73:73:99:2033,219,0
3L	6553069	.	T	C	1930.77	.	AC=2;AF=1.00;AN=2;DP=71;ExcessHet=3.0103;FS=0.000;MLEAC=2;MLEAF=1.00;MQ=43.92;QD=27.19;SOR=0.721	GT:AD:DP:GQ:PL	1/1:0,71:71:99:1959,213,0
3L	6553082	.	T	A	1836.77	.	AC=2;AF=1.00;AN=2;DP=69;ExcessHet=3.0103;FS=0.000;MLEAC=2;MLEAF=1.00;MQ=43.91;QD=26.62;SOR=0.781	GT:AD:DP:GQ:PL	1/1:0,69:69:99:1865,207,0
3L	6553246	.	TGCATAC	T	910.73	.	AC=1;AF=0.500;AN=2;BaseQRankSum=0.166;ClippingRankSum=0.000;DP=64;ExcessHet=3.0103;FS=0.000;MLEAC=1;MLEAF=0.500;MQ=43.88;MQRankSum=-0.886;QD=15.44;ReadPosRankSum=-0.201;SOR=0.693	GT:AD:DP:GQ:PL	0/1:34,25:59:99:948,0,2514
3L	6553353	.	C	T	300.77	.	AC=1;AF=0.500;AN=2;BaseQRankSum=0.800;ClippingRankSum=0.000;DP=62;ExcessHet=3.0103;FS=5.680;MLEAC=1;MLEAF=0.500;MQ=44.00;MQRankSum=0.000;QD=4.85;ReadPosRankSum=-0.860;SOR=1.188	GT:AD:DP:GQ:PL	0/1:43,19:62:99:329,0,954
3L	6553645	.	T	C	249.77	.	AC=1;AF=0.500;AN=2;BaseQRankSum=0.091;ClippingRankSum=0.000;DP=44;ExcessHet=3.0103;FS=19.505;MLEAC=1;MLEAF=0.500;MQ=44.00;MQRankSum=0.000;QD=5.68;ReadPosRankSum=-0.384;SOR=1.790	GT:AD:DP:GQ:PL	0/1:29,15:44:99:278,0,693
3L	6553685	.	G	A	210.77	.	AC=1;AF=0.500;AN=2;BaseQRankSum=-2.591;ClippingRankSum=0.000;DP=43;ExcessHet=3.0103;FS=7.396;MLEAC=1;MLEAF=0.500;MQ=43.95;MQRankSum=-1.390;QD=4.90;ReadPosRankSum=-0.571;SOR=0.631	GT:AD:DP:GQ:PL	0/1:29,14:43:99:239,0,669
3L	6553710	.	T	A	379.77	.	AC=1;AF=0.500;AN=2;BaseQRankSum=1.483;ClippingRankSum=0.000;DP=50;ExcessHet=3.0103;FS=6.298;MLEAC=1;MLEAF=0.500;MQ=43.96;MQRankSum=-1.184;QD=7.60;ReadPosRankSum=-1.675;SOR=0.188	GT:AD:DP:GQ:PL	0/1:30,20:50:99:408,0,664
3L	6553762	.	C	T	311.77	.	AC=1;AF=0.500;AN=2;BaseQRankSum=0.567;ClippingRankSum=0.000;DP=42;ExcessHet=3.0103;FS=1.227;MLEAC=1;MLEAF=0.500;MQ=43.95;MQRankSum=-1.164;QD=7.42;ReadPosRankSum=1.602;SOR=0.628	GT:AD:DP:GQ:PL	0/1:25,17:42:99:340,0,532
3L	6553838	.	C	T	379.77	.	AC=1;AF=0.500;AN=2;BaseQRankSum=1.032;ClippingRankSum=0.000;DP=41;ExcessHet=3.0103;FS=2.750;MLEAC=1;MLEAF=0.500;MQ=44.00;MQRankSum=0.000;QD=9.26;ReadPosRankSum=-0.327;SOR=1.292	GT:AD:DP:GQ:PL	0/1:22,19:41:99:408,0,479
3L	6553979	.	T	C	579.77	.	AC=1;AF=0.500;AN=2;BaseQRankSum=-0.700;ClippingRankSum=0.000;DP=44;ExcessHet=3.0103;FS=2.800;MLEAC=1;MLEAF=0.500;MQ=43.82;MQRankSum=-2.719;QD=13.18;ReadPosRankSum=-0.772;SOR=0.289	GT:AD:DP:GQ:PL	0/1:28,16:44:99:608,0,1474
3L	6553987	.	A	T	550.77	.	AC=1;AF=0.500;AN=2;BaseQRankSum=-3.242;ClippingRankSum=0.000;DP=46;ExcessHet=3.0103;FS=2.749;MLEAC=1;MLEAF=0.500;MQ=43.83;MQRankSum=-2.811;QD=11.97;ReadPosRankSum=0.358;SOR=0.307	GT:AD:DP:GQ:PL	0/1:30,16:46:99:579,0,1587
3L	6553994	.	GTGGTTGTGTTCC	G	532.73	.	AC=1;AF=0.500;AN=2;BaseQRankSum=-2.175;ClippingRankSum=0.000;DP=49;ExcessHet=3.0103;FS=2.706;MLEAC=1;MLEAF=0.500;MQ=43.84;MQRankSum=-2.944;QD=10.87;ReadPosRankSum=0.305;SOR=0.299	GT:AD:DP:GQ:PL	0/1:33,16:49:99:570,0,1870
3L	6554050	.	T	C	404.77	.	AC=1;AF=0.500;AN=2;BaseQRankSum=-2.350;ClippingRankSum=0.000;DP=53;ExcessHet=3.0103;FS=0.000;MLEAC=1;MLEAF=0.500;MQ=43.89;MQRankSum=-2.074;QD=7.64;ReadPosRankSum=-1.211;SOR=0.564	GT:AD:DP:GQ:PL	0/1:31,22:53:99:433,0,707
3L	6554211	.	A	G	816.77	.	AC=1;AF=0.500;AN=2;BaseQRankSum=-1.893;ClippingRankSum=0.000;DP=60;ExcessHet=3.0103;FS=0.000;MLEAC=1;MLEAF=0.500;MQ=43.77;MQRankSum=-3.527;QD=13.61;ReadPosRankSum=0.945;SOR=0.784	GT:AD:DP:GQ:PL	0/1:37,23:60:99:845,0,7096
3L	6554215	.	C	T	807.77	.	AC=1;AF=0.500;AN=2;BaseQRankSum=2.240;ClippingRankSum=0.000;DP=62;ExcessHet=3.0103;FS=0.000;MLEAC=1;MLEAF=0.500;MQ=43.78;MQRankSum=-3.615;QD=13.03;ReadPosRankSum=1.284;SOR=0.792	GT:AD:DP:GQ:PL	0/1:39,23:62:99:836,0,7621
3L	6554225	.	GCCATCA	G	795.73	.	AC=1;AF=0.500;AN=2;BaseQRankSum=-1.048;ClippingRankSum=0.000;DP=67;ExcessHet=3.0103;FS=0.967;MLEAC=1;MLEAF=0.500;MQ=43.80;MQRankSum=-3.826;QD=11.88;ReadPosRankSum=1.300;SOR=0.859	GT:AD:DP:GQ:PL	0/1:44,23:67:99:833,0,8514
3L	6554234	.	A	T	846.77	.	AC=1;AF=0.500;AN=2;BaseQRankSum=3.470;ClippingRankSum=0.000;DP=67;ExcessHet=3.0103;FS=2.095;MLEAC=1;MLEAF=0.500;MQ=43.80;MQRankSum=-3.702;QD=12.64;ReadPosRankSum=-1.615;SOR=0.994	GT:AD:DP:GQ:PL	0/1:43,24:67:99:875,0,8470
3L	6554235	.	C	T	846.77	.	AC=1;AF=0.500;AN=2;BaseQRankSum=3.700;ClippingRankSum=0.000;DP=67;ExcessHet=3.0103;FS=2.095;MLEAC=1;MLEAF=0.500;MQ=43.80;MQRankSum=-3.702;QD=12.64;ReadPosRankSum=-1.615;SOR=0.994	GT:AD:DP:GQ:PL	0/1:43,24:67:99:875,0,8470
3L	6554247	.	T	C	841.77	.	AC=1;AF=0.500;AN=2;BaseQRankSum=-0.600;ClippingRankSum=0.000;DP=69;ExcessHet=3.0103;FS=2.082;MLEAC=1;MLEAF=0.500;MQ=43.80;MQRankSum=-3.782;QD=12.20;ReadPosRankSum=0.088;SOR=0.996	GT:AD:DP:GQ:PL	0/1:45,24:69:99:870,0,8521
3L	6554338	.	T	C	418.77	.	AC=1;AF=0.500;AN=2;BaseQRankSum=-2.011;ClippingRankSum=0.000;DP=71;ExcessHet=3.0103;FS=2.119;MLEAC=1;MLEAF=0.500;MQ=43.89;MQRankSum=-2.816;QD=5.98;ReadPosRankSum=-1.596;SOR=1.041	GT:AD:DP:GQ:PL	0/1:46,24:70:99:447,0,1082
3L	6554368	.	G	T	390.77	.	AC=1;AF=0.500;AN=2;BaseQRankSum=-0.883;ClippingRankSum=0.000;DP=64;ExcessHet=3.0103;FS=1.008;MLEAC=1;MLEAF=0.500;MQ=44.00;MQRankSum=0.000;QD=6.20;ReadPosRankSum=-0.417;SOR=0.836	GT:AD:DP:GQ:PL	0/1:41,22:63:99:419,0,977
3L	6555468	.	A	G	825.77	.	AC=1;AF=0.500;AN=2;BaseQRankSum=-0.416;ClippingRankSum=0.000;DP=55;ExcessHet=3.0103;FS=1.094;MLEAC=1;MLEAF=0.500;MQ=44.00;MQRankSum=0.000;QD=15.29;ReadPosRankSum=-0.252;SOR=0.512	GT:AD:DP:GQ:PL	0/1:18,36:54:99:854,0,346
3L	6555567	.	A	G	1464.77	.	AC=2;AF=1.00;AN=2;DP=54;ExcessHet=3.0103;FS=0.000;MLEAC=2;MLEAF=1.00;MQ=43.96;QD=27.13;SOR=0.846	GT:AD:DP:GQ:PL	1/1:0,54:54:99:1493,162,0
3L	6555595	.	GGTGGCA	G	2446.73	.	AC=2;AF=1.00;AN=2;DP=57;ExcessHet=3.0103;FS=0.000;MLEAC=2;MLEAF=1.00;MQ=43.97;QD=29.56;SOR=0.922	GT:AD:DP:GQ:PL	1/1:0,56:56:99:2484,169,0
3L	6555635	.	A	G	2209.77	.	AC=2;AF=1.00;AN=2;DP=51;ExcessHet=3.0103;FS=0.000;MLEAC=2;MLEAF=1.00;MQ=43.96;QD=29.13;SOR=1.094	GT:AD:DP:GQ:PL	1/1:0,51:51:99:2238,154,0
3L	6555636	.	G	A	2209.77	.	AC=2;AF=1.00;AN=2;DP=50;ExcessHet=3.0103;FS=0.000;MLEAC=2;MLEAF=1.00;MQ=43.96;QD=27.95;SOR=1.157	GT:AD:DP:GQ:PL	1/1:0,50:50:99:2238,154,0
3L	6555928	.	T	G	1664.77	.	AC=2;AF=1.00;AN=2;DP=64;ExcessHet=3.0103;FS=0.000;MLEAC=2;MLEAF=1.00;MQ=43.97;QD=26.42;SOR=0.933	GT:AD:DP:GQ:PL	1/1:0,63:63:99:1693,188,0
3L	6556564	.	G	T	410.77	.	AC=1;AF=0.500;AN=2;BaseQRankSum=0.977;ClippingRankSum=0.000;DP=55;ExcessHet=3.0103;FS=1.036;MLEAC=1;MLEAF=0.500;MQ=42.94;MQRankSum=0.243;QD=7.47;ReadPosRankSum=0.935;SOR=0.856	GT:AD:DP:GQ:PL	0/1:34,21:55:99:439,0,765
3L	6556593	.	A	T	700.77	.	AC=1;AF=0.500;AN=2;BaseQRankSum=-3.191;ClippingRankSum=0.000;DP=58;ExcessHet=3.0103;FS=3.796;MLEAC=1;MLEAF=0.500;MQ=43.00;MQRankSum=0.848;QD=12.29;ReadPosRankSum=0.085;SOR=0.639	GT:AD:DP:GQ:PL	0/1:22,35:57:99:729,0,435
3L	6557262	.	A	G	2267.77	.	AC=2;AF=1.00;AN=2;DP=53;ExcessHet=3.0103;FS=0.000;MLEAC=2;MLEAF=1.00;MQ=43.96;QD=27.04;SOR=0.808	GT:AD:DP:GQ:PL	1/1:0,53:53:99:2296,159,0
3L	6557265	.	C	A	2267.77	.	AC=2;AF=1.00;AN=2;DP=51;ExcessHet=3.0103;FS=0.000;MLEAC=2;MLEAF=1.00;MQ=43.96;QD=30.73;SOR=0.813	GT:AD:DP:GQ:PL	1/1:0,51:51:99:2296,159,0
3L	6557305	.	T	C	1244.77	.	AC=2;AF=1.00;AN=2;DP=47;ExcessHet=3.0103;FS=0.000;MLEAC=2;MLEAF=1.00;MQ=44.00;QD=26.48;SOR=1.132	GT:AD:DP:GQ:PL	1/1:0,47:47:99:1273,141,0
3L	6557395	.	C	T	1167.77	.	AC=2;AF=1.00;AN=2;DP=44;ExcessHet=3.0103;FS=0.000;MLEAC=2;MLEAF=1.00;MQ=44.00;QD=26.54;SOR=0.990	GT:AD:DP:GQ:PL	1/1:0,44:44:99:1196,132,0
3L	6557414	.	A	G	1320.77	.	AC=2;AF=1.00;AN=2;DP=51;ExcessHet=3.0103;FS=0.000;MLEAC=2;MLEAF=1.00;MQ=44.00;QD=25.90;SOR=0.813	GT:AD:DP:GQ:PL	1/1:0,51:51:99:1349,152,0
3L	6557445	.	G	T	1375.77	.	AC=2;AF=1.00;AN=2;DP=53;ExcessHet=3.0103;FS=0.000;MLEAC=2;MLEAF=1.00;MQ=43.93;QD=26.46;SOR=1.036	GT:AD:DP:GQ:PL	1/1:0,52:52:99:1404,155,0
3L	6557527	.	G	A	751.77	.	AC=1;AF=0.500;AN=2;BaseQRankSum=3.100;ClippingRankSum=0.000;DP=58;ExcessHet=3.0103;FS=2.224;MLEAC=1;MLEAF=0.500;MQ=43.93;MQRankSum=-1.174;QD=12.96;ReadPosRankSum=0.316;SOR=0.430	GT:AD:DP:GQ:PL	0/1:24,34:58:99:780,0,439
3L	6557566	.	A	T	2311.77	.	AC=2;AF=1.00;AN=2;DP=51;ExcessHet=3.0103;FS=0.000;MLEAC=2;MLEAF=1.00;MQ=43.92;QD=28.13;SOR=0.900	GT:AD:DP:GQ:PL	1/1:0,51:51:99:2340,157,0
3L	6557568	.	A	G	2356.77	.	AC=2;AF=1.00;AN=2;DP=52;ExcessHet=3.0103;FS=0.000;MLEAC=2;MLEAF=1.00;MQ=43.92;QD=24.64;SOR=0.853	GT:AD:DP:GQ:PL	1/1:0,52:52:99:2385,160,0
3L	6557575	.	C	T	2491.77	.	AC=2;AF=1.00;AN=2;DP=52;ExcessHet=3.0103;FS=0.000;MLEAC=2;MLEAF=1.00;MQ=43.92;QD=25.14;SOR=0.941	GT:AD:DP:GQ:PL	1/1:0,52:52:99:2520,169,0
3L	6557580	.	A	G	2536.77	.	AC=2;AF=1.00;AN=2;DP=54;ExcessHet=3.0103;FS=0.000;MLEAC=2;MLEAF=1.00;MQ=43.82;QD=25.16;SOR=1.022	GT:AD:DP:GQ:PL	1/1:0,54:54:99:2565,172,0
3L	6557590	.	A	C	2536.77	.	AC=2;AF=1.00;AN=2;DP=56;ExcessHet=3.0103;FS=0.000;MLEAC=2;MLEAF=1.00;MQ=43.83;QD=27.14;SOR=1.101	GT:AD:DP:GQ:PL	1/1:0,56:56:99:2565,172,0
3L	6557592	.	CA	C	2482.73	.	AC=2;AF=1.00;AN=2;DP=56;ExcessHet=3.0103;FS=0.000;MLEAC=2;MLEAF=1.00;MQ=43.83;QD=25.24;SOR=1.101	GT:AD:DP:GQ:PL	1/1:0,56:56:99:2520,169,0
3L	6557654	.	T	C	1608.77	.	AC=2;AF=1.00;AN=2;DP=60;ExcessHet=3.0103;FS=0.000;MLEAC=2;MLEAF=1.00;MQ=43.84;QD=26.81;SOR=1.255	GT:AD:DP:GQ:PL	1/1:0,60:60:99:1637,179,0
3L	6557718	.	C	T	2716.77	.	AC=2;AF=1.00;AN=2;DP=61;ExcessHet=3.0103;FS=0.000;MLEAC=2;MLEAF=1.00;MQ=43.97;QD=30.57;SOR=0.865	GT:AD:DP:GQ:PL	1/1:0,61:61:99:2745,187,0
3L	6557719	.	AC	A	2707.73	.	AC=2;AF=1.00;AN=2;DP=61;ExcessHet=3.0103;FS=0.000;MLEAC=2;MLEAF=1.00;MQ=43.97;QD=27.16;SOR=0.865	GT:AD:DP:GQ:PL	1/1:0,61:61:99:2745,187,0
3L	6557751	.	A	C	2664.77	.	AC=2;AF=1.00;AN=2;DP=62;ExcessHet=3.0103;FS=0.000;MLEAC=2;MLEAF=1.00;MQ=43.97;QD=30.41;SOR=0.693	GT:AD:DP:GQ:PL	1/1:0,62:62:99:2693,187,0
3L	6557752	.	T	C	2664.77	.	AC=2;AF=1.00;AN=2;DP=60;ExcessHet=3.0103;FS=0.000;MLEAC=2;MLEAF=1.00;MQ=43.97;QD=27.94;SOR=0.760	GT:AD:DP:GQ:PL	1/1:0,60:60:99:2693,187,0
3L	6557797	.	A	G	1441.77	.	AC=2;AF=1.00;AN=2;DP=51;ExcessHet=3.0103;FS=0.000;MLEAC=2;MLEAF=1.00;MQ=44.00;QD=28.27;SOR=1.314	GT:AD:DP:GQ:PL	1/1:0,51:51:99:1470,153,0
3L	6557967	.	A	C	1339.77	.	AC=2;AF=1.00;AN=2;DP=52;ExcessHet=3.0103;FS=0.000;MLEAC=2;MLEAF=1.00;MQ=44.00;QD=25.76;SOR=1.036	GT:AD:DP:GQ:PL	1/1:0,52:52:99:1368,155,0
3L	6558132	.	C	T	2765.77	.	AC=2;AF=1.00;AN=2;DP=64;ExcessHet=3.0103;FS=0.000;MLEAC=2;MLEAF=1.00;MQ=43.97;QD=33.10;SOR=1.092	GT:AD:DP:GQ:PL	1/1:0,63:63:99:2794,190,0
3L	6558134	.	C	T	2765.77	.	AC=2;AF=1.00;AN=2;DP=62;ExcessHet=3.0103;FS=0.000;MLEAC=2;MLEAF=1.00;MQ=43.97;QD=23.02;SOR=1.107	GT:AD:DP:GQ:PL	1/1:0,61:61:99:2794,190,0
3L	6558331	.	T	A	2813.77	.	AC=2;AF=1.00;AN=2;DP=68;ExcessHet=3.0103;FS=0.000;MLEAC=2;MLEAF=1.00;MQ=44.00;QD=28.34;SOR=0.814	GT:AD:DP:GQ:PL	1/1:0,68:68:99:2842,205,0
3L	6558356	.	A	G	3002.77	.	AC=2;AF=1.00;AN=2;DP=68;ExcessHet=3.0103;FS=0.000;MLEAC=2;MLEAF=1.00;MQ=44.00;QD=27.00;SOR=0.949	GT:AD:DP:GQ:PL	1/1:0,68:68:99:3031,205,0
3L	6558372	.	G	A	2905.77	.	AC=2;AF=1.00;AN=2;DP=69;ExcessHet=3.0103;FS=0.000;MLEAC=2;MLEAF=1.00;MQ=44.00;QD=28.50;SOR=1.179	GT:AD:DP:GQ:PL	1/1:0,68:68:99:2934,205,0
3L	6559022	.	A	G	2891.77	.	AC=2;AF=1.00;AN=2;DP=66;ExcessHet=3.0103;FS=0.000;MLEAC=2;MLEAF=1.00;MQ=44.00;QD=34.63;SOR=0.818	GT:AD:DP:GQ:PL	1/1:0,66:66:99:2920,199,0
3L	6559023	.	A	T	2891.77	.	AC=2;AF=1.00;AN=2;DP=63;ExcessHet=3.0103;FS=0.000;MLEAC=2;MLEAF=1.00;MQ=44.00;QD=32.83;SOR=0.933	GT:AD:DP:GQ:PL	1/1:0,63:63:99:2920,199,0
3L	6559179	.	C	T	2786.77	.	AC=2;AF=1.00;AN=2;DP=64;ExcessHet=3.0103;FS=0.000;MLEAC=2;MLEAF=1.00;MQ=43.91;QD=27.43;SOR=1.127	GT:AD:DP:GQ:PL	1/1:0,64:64:99:2815,193,0
3L	6559182	.	G	A	2816.77	.	AC=2;AF=1.00;AN=2;DP=64;ExcessHet=3.0103;FS=0.000;MLEAC=2;MLEAF=1.00;MQ=43.91;QD=30.44;SOR=1.127	GT:AD:DP:GQ:PL	1/1:0,64:64:99:2845,196,0
3L	6559218	.	T	A	2871.77	.	AC=2;AF=1.00;AN=2;DP=65;ExcessHet=3.0103;FS=0.000;MLEAC=2;MLEAF=1.00;MQ=43.91;QD=28.77;SOR=1.078	GT:AD:DP:GQ:PL	1/1:0,65:65:99:2900,199,0
3L	6559224	.	C	A	2877.77	.	AC=2;AF=1.00;AN=2;DP=66;ExcessHet=3.0103;FS=0.000;MLEAC=2;MLEAF=1.00;MQ=43.91;QD=32.85;SOR=0.957	GT:AD:DP:GQ:PL	1/1:0,66:66:99:2906,199,0
3L	6559309	.	G	C	695.77	.	AC=1;AF=0.500;AN=2;BaseQRankSum=-0.022;ClippingRankSum=0.000;DP=63;ExcessHet=3.0103;FS=5.099;MLEAC=1;MLEAF=0.500;MQ=44.00;MQRankSum=0.000;QD=11.41;ReadPosRankSum=0.265;SOR=0.963	GT:AD:DP:GQ:PL	0/1:27,34:61:99:724,0,518
3L	6559877	.	G	C	1336.77	.	AC=2;AF=1.00;AN=2;DP=51;ExcessHet=3.0103;FS=0.000;MLEAC=2;MLEAF=1.00;MQ=43.94;QD=26.21;SOR=0.732	GT:AD:DP:GQ:PL	1/1:0,51:51:99:1365,152,0
3L	6561238	.	C	T	585.77	.	AC=1;AF=0.500;AN=2;BaseQRankSum=2.857;ClippingRankSum=0.000;DP=65;ExcessHet=3.0103;FS=0.977;MLEAC=1;MLEAF=0.500;MQ=44.00;MQRankSum=0.000;QD=9.01;ReadPosRankSum=-0.563;SOR=0.502	GT:AD:DP:GQ:PL	0/1:36,29:65:99:614,0,769
3L	6561356	.	C	G	1855.77	.	AC=2;AF=1.00;AN=2;DP=65;ExcessHet=3.0103;FS=0.000;MLEAC=2;MLEAF=1.00;MQ=44.00;QD=28.55;SOR=1.539	GT:AD:DP:GQ:PL	1/1:0,65:65:99:1884,195,0
3L	6561439	.	A	G	1705.77	.	AC=2;AF=1.00;AN=2;DP=64;ExcessHet=3.0103;FS=0.000;MLEAC=2;MLEAF=1.00;MQ=44.00;QD=27.08;SOR=0.790	GT:AD:DP:GQ:PL	1/1:0,63:63:99:1734,189,0
3L	6561612	.	T	C	1530.77	.	AC=2;AF=1.00;AN=2;DP=60;ExcessHet=3.0103;FS=0.000;MLEAC=2;MLEAF=1.00;MQ=44.00;QD=25.51;SOR=0.906	GT:AD:DP:GQ:PL	1/1:0,60:60:99:1559,178,0
3L	6561659	.	TGTCGTTTTC	T	582.73	.	AC=1;AF=0.500;AN=2;BaseQRankSum=-0.897;ClippingRankSum=0.000;DP=62;ExcessHet=3.0103;FS=2.397;MLEAC=1;MLEAF=0.500;MQ=43.88;MQRankSum=0.699;QD=9.88;ReadPosRankSum=-0.520;SOR=1.115	GT:AD:DP:GQ:PL	0/1:41,18:59:99:620,0,1628
3L	6562008	.	A	G	599.77	.	AC=1;AF=0.500;AN=2;BaseQRankSum=1.052;ClippingRankSum=0.000;DP=68;ExcessHet=3.0103;FS=6.462;MLEAC=1;MLEAF=0.500;MQ=43.23;MQRankSum=-0.288;QD=8.82;ReadPosRankSum=-0.950;SOR=1.280	GT:AD:DP:GQ:PL	0/1:38,30:68:99:628,0,816
3L	6562406	.	C	T	596.77	.	AC=1;AF=0.500;AN=2;BaseQRankSum=3.198;ClippingRankSum=0.000;DP=76;ExcessHet=3.0103;FS=0.901;MLEAC=1;MLEAF=0.500;MQ=43.71;MQRankSum=-0.961;QD=7.85;ReadPosRankSum=0.285;SOR=0.536	GT:AD:DP:GQ:PL	0/1:46,30:76:99:625,0,988
3L	6563061	.	C	T	852.77	.	AC=1;AF=0.500;AN=2;BaseQRankSum=1.044;ClippingRankSum=0.000;DP=67;ExcessHet=3.0103;FS=3.437;MLEAC=1;MLEAF=0.500;MQ=44.00;MQRankSum=0.000;QD=12.92;ReadPosRankSum=0.246;SOR=0.830	GT:AD:DP:GQ:PL	0/1:27,39:66:99:881,0,548
3L	6563892	.	A	G	1282.77	.	AC=2;AF=1.00;AN=2;DP=47;ExcessHet=3.0103;FS=0.000;MLEAC=2;MLEAF=1.00;MQ=44.00;QD=27.29;SOR=0.735	GT:AD:DP:GQ:PL	1/1:0,47:47:99:1311,141,0
3L	6564501	.	G	A	371.77	.	AC=1;AF=0.500;AN=2;BaseQRankSum=-0.398;ClippingRankSum=0.000;DP=58;ExcessHet=3.0103;FS=2.235;MLEAC=1;MLEAF=0.500;MQ=44.00;MQRankSum=0.000;QD=6.52;ReadPosRankSum=-0.333;SOR=1.015	GT:AD:DP:GQ:PL	0/1:35,22:57:99:400,0,795
3L	6564515	.	T	C	444.77	.	AC=1;AF=0.500;AN=2;BaseQRankSum=0.374;ClippingRankSum=0.000;DP=61;ExcessHet=3.0103;FS=0.000;MLEAC=1;MLEAF=0.500;MQ=44.00;MQRankSum=0.000;QD=7.29;ReadPosRankSum=-0.479;SOR=0.806	GT:AD:DP:GQ:PL	0/1:37,24:61:99:473,0,824
3L	6564548	.	T	C	373.77	.	AC=1;AF=0.500;AN=2;BaseQRankSum=-0.096;ClippingRankSum=0.000;DP=68;ExcessHet=3.0103;FS=3.565;MLEAC=1;MLEAF=0.500;MQ=44.00;MQRankSum=0.000;QD=5.50;ReadPosRankSum=1.291;SOR=1.238	GT:AD:DP:GQ:PL	0/1:45,23:68:99:402,0,997
3L	6564734	.	A	G	344.77	.	AC=1;AF=0.500;AN=2;BaseQRankSum=0.330;ClippingRankSum=0.000;DP=51;ExcessHet=3.0103;FS=8.778;MLEAC=1;MLEAF=0.500;MQ=43.71;MQRankSum=1.176;QD=6.76;ReadPosRankSum=0.711;SOR=0.132	GT:AD:DP:GQ:PL	0/1:31,20:51:99:373,0,674
3L	6564751	.	T	C	1270.77	.	AC=2;AF=1.00;AN=2;DP=48;ExcessHet=3.0103;FS=0.000;MLEAC=2;MLEAF=1.00;MQ=43.70;QD=26.47;SOR=1.426	GT:AD:DP:GQ:PL	1/1:0,48:48:99:1299,143,0
3L	6564838	.	A	T	408.77	.	AC=1;AF=0.500;AN=2;BaseQRankSum=-0.014;ClippingRankSum=0.000;DP=40;ExcessHet=3.0103;FS=1.360;MLEAC=1;MLEAF=0.500;MQ=44.00;MQRankSum=0.000;QD=10.48;ReadPosRankSum=0.602;SOR=0.399	GT:AD:DP:GQ:PL	0/1:19,20:39:99:437,0,380
3L	6564878	.	C	G	428.77	.	AC=1;AF=0.500;AN=2;BaseQRankSum=-0.091;ClippingRankSum=0.000;DP=35;ExcessHet=3.0103;FS=0.000;MLEAC=1;MLEAF=0.500;MQ=44.00;MQRankSum=0.000;QD=12.61;ReadPosRankSum=-0.586;SOR=0.904	GT:AD:DP:GQ:PL	0/1:14,20:34:99:457,0,304
3L	6565068	.	A	C	428.77	.	AC=1;AF=0.500;AN=2;BaseQRankSum=-3.191;ClippingRankSum=0.000;DP=46;ExcessHet=3.0103;FS=3.307;MLEAC=1;MLEAF=0.500;MQ=43.85;MQRankSum=-1.311;QD=9.32;ReadPosRankSum=-0.621;SOR=0.233	GT:AD:DP:GQ:PL	0/1:32,14:46:99:457,0,1666
3L	6565085	.	A	AAAG	526.73	.	AC=1;AF=0.500;AN=2;BaseQRankSum=-0.803;ClippingRankSum=0.000;DP=44;ExcessHet=3.0103;FS=1.413;MLEAC=1;MLEAF=0.500;MQ=43.85;MQRankSum=-1.133;QD=11.97;ReadPosRankSum=0.644;SOR=0.341	GT:AD:DP:GQ:PL	0/1:29,15:44:99:564,0,1598
3L	6565089	.	C	A	514.77	.	AC=1;AF=0.500;AN=2;BaseQRankSum=0.411;ClippingRankSum=0.000;DP=41;ExcessHet=3.0103;FS=1.435;MLEAC=1;MLEAF=0.500;MQ=43.79;MQRankSum=-1.683;QD=12.56;ReadPosRankSum=1.266;SOR=0.339	GT:AD:DP:GQ:PL	0/1:27,14:41:99:543,0,1575
3L	6565093	.	A	G	520.77	.	AC=1;AF=0.500;AN=2;BaseQRankSum=-1.137;ClippingRankSum=0.000;DP=38;ExcessHet=3.0103;FS=0.000;MLEAC=1;MLEAF=0.500;MQ=43.85;MQRankSum=-2.299;QD=13.70;ReadPosRankSum=0.909;SOR=0.576	GT:AD:DP:GQ:PL	0/1:24,14:38:99:549,0,1473
3L	6565117	.	C	G	541.77	.	AC=1;AF=0.500;AN=2;BaseQRankSum=-2.456;ClippingRankSum=0.000;DP=35;ExcessHet=3.0103;FS=0.000;MLEAC=1;MLEAF=0.500;MQ=43.83;MQRankSum=-2.027;QD=15.48;ReadPosRankSum=1.117;SOR=0.511	GT:AD:DP:GQ:PL	0/1:20,15:35:99:570,0,1010
3L	6565118	.	T	C	541.77	.	AC=1;AF=0.500;AN=2;BaseQRankSum=-0.566;ClippingRankSum=0.000;DP=34;ExcessHet=3.0103;FS=1.402;MLEAC=1;MLEAF=0.500;MQ=43.83;MQRankSum=-1.976;QD=15.93;ReadPosRankSum=0.973;SOR=0.412	GT:AD:DP:GQ:PL	0/1:19,15:34:99:570,0,1010
3L	6565292	.	G	T	607.77	.	AC=1;AF=0.500;AN=2;BaseQRankSum=0.761;ClippingRankSum=0.000;DP=65;ExcessHet=3.0103;FS=6.617;MLEAC=1;MLEAF=0.500;MQ=43.56;MQRankSum=-3.758;QD=9.35;ReadPosRankSum=-0.243;SOR=0.855	GT:AD:DP:GQ:PL	0/1:34,31:65:99:636,0,1266
3L	6565300	.	A	C	700.77	.	AC=1;AF=0.500;AN=2;BaseQRankSum=1.364;ClippingRankSum=0.000;DP=67;ExcessHet=3.0103;FS=3.333;MLEAC=1;MLEAF=0.500;MQ=43.51;MQRankSum=4.160;QD=10.46;ReadPosRankSum=-0.251;SOR=0.473	GT:AD:DP:GQ:PL	0/1:32,35:67:99:729,0,1190
3L	6565322	.	C	G	580.77	.	AC=1;AF=0.500;AN=2;BaseQRankSum=0.564;ClippingRankSum=0.000;DP=68;ExcessHet=3.0103;FS=4.821;MLEAC=1;MLEAF=0.500;MQ=43.52;MQRankSum=-4.452;QD=8.54;ReadPosRankSum=1.909;SOR=1.329	GT:AD:DP:GQ:PL	0/1:38,30:68:99:609,0,786
3L	6565347	.	T	C	410.77	.	AC=1;AF=0.500;AN=2;BaseQRankSum=-0.396;ClippingRankSum=0.000;DP=61;ExcessHet=3.0103;FS=3.700;MLEAC=1;MLEAF=0.500;MQ=43.58;MQRankSum=-4.733;QD=6.73;ReadPosRankSum=1.307;SOR=1.287	GT:AD:DP:GQ:PL	0/1:37,24:61:99:439,0,772
3L	6565360	.	C	CAATCAATTTGA	942.73	.	AC=1;AF=0.500;AN=2;BaseQRankSum=0.096;ClippingRankSum=0.000;DP=62;ExcessHet=3.0103;FS=2.163;MLEAC=1;MLEAF=0.500;MQ=43.62;MQRankSum=-4.389;QD=15.21;ReadPosRankSum=-0.301;SOR=1.003	GT:AD:DP:GQ:PL	0/1:37,25:62:99:980,0,1468
3L	6565400	.	G	A	461.77	.	AC=1;AF=0.500;AN=2;BaseQRankSum=2.981;ClippingRankSum=0.000;DP=67;ExcessHet=3.0103;FS=0.000;MLEAC=1;MLEAF=0.500;MQ=43.68;MQRankSum=-3.742;QD=6.89;ReadPosRankSum=-2.564;SOR=0.690	GT:AD:DP:GQ:PL	0/1:43,24:67:99:490,0,997
3L	6565430	.	A	G	519.77	.	AC=1;AF=0.500;AN=2;BaseQRankSum=-1.627;ClippingRankSum=0.000;DP=69;ExcessHet=3.0103;FS=12.601;MLEAC=1;MLEAF=0.500;MQ=43.82;MQRankSum=-2.139;QD=7.53;ReadPosRankSum=-1.353;SOR=0.956	GT:AD:DP:GQ:PL	0/1:41,28:69:99:548,0,953
3L	6565580	.	A	G	271.77	.	AC=1;AF=0.500;AN=2;BaseQRankSum=0.822;ClippingRankSum=0.000;DP=53;ExcessHet=3.0103;FS=10.670;MLEAC=1;MLEAF=0.500;MQ=43.89;MQRankSum=-2.475;QD=5.33;ReadPosRankSum=0.144;SOR=1.207	GT:AD:DP:GQ:PL	0/1:34,17:51:99:300,0,758
3L	6565610	.	G	A	385.77	.	AC=1;AF=0.500;AN=2;BaseQRankSum=-2.289;ClippingRankSum=0.000;DP=53;ExcessHet=3.0103;FS=23.798;MLEAC=1;MLEAF=0.500;MQ=43.89;MQRankSum=-2.124;QD=7.42;ReadPosRankSum=0.849;SOR=2.114	GT:AD:DP:GQ:PL	0/1:31,21:52:99:414,0,685
3L	6565722	.	A	T	1380.77	.	AC=2;AF=1.00;AN=2;DP=52;ExcessHet=3.0103;FS=0.000;MLEAC=2;MLEAF=1.00;MQ=43.96;QD=27.07;SOR=1.201	GT:AD:DP:GQ:PL	1/1:0,51:51:99:1409,153,0
3L	6565763	.	G	A	552.77	.	AC=1;AF=0.500;AN=2;BaseQRankSum=3.410;ClippingRankSum=0.000;DP=58;ExcessHet=3.0103;FS=2.223;MLEAC=1;MLEAF=0.500;MQ=43.97;MQRankSum=-1.019;QD=9.70;ReadPosRankSum=0.000;SOR=0.430	GT:AD:DP:GQ:PL	0/1:30,27:57:99:581,0,642
3L	6566075	.	C	T	412.77	.	AC=1;AF=0.500;AN=2;BaseQRankSum=0.011;ClippingRankSum=0.000;DP=47;ExcessHet=3.0103;FS=14.044;MLEAC=1;MLEAF=0.500;MQ=43.92;MQRankSum=-1.560;QD=8.78;ReadPosRankSum=1.761;SOR=1.730	GT:AD:DP:GQ:PL	0/1:26,21:47:99:441,0,582
3L	6566152	.	T	C	354.77	.	AC=1;AF=0.500;AN=2;BaseQRankSum=-1.631;ClippingRankSum=0.000;DP=49;ExcessHet=3.0103;FS=13.409;MLEAC=1;MLEAF=0.500;MQ=43.92;MQRankSum=-1.691;QD=7.24;ReadPosRankSum=-1.326;SOR=1.213	GT:AD:DP:GQ:PL	0/1:29,20:49:99:383,0,631
3L	6566254	.	A	G	1321.77	.	AC=2;AF=1.00;AN=2;DP=49;ExcessHet=3.0103;FS=0.000;MLEAC=2;MLEAF=1.00;MQ=44.00;QD=26.97;SOR=0.818	GT:AD:DP:GQ:PL	1/1:0,49:49:99:1350,147,0
3L	6566336	.	A	G	1255.77	.	AC=2;AF=1.00;AN=2;DP=48;ExcessHet=3.0103;FS=0.000;MLEAC=2;MLEAF=1.00;MQ=44.00;QD=26.16;SOR=0.963	GT:AD:DP:GQ:PL	1/1:0,48:48:99:1284,143,0
3L	6566429	.	T	A	1776.77	.	AC=2;AF=1.00;AN=2;DP=65;ExcessHet=3.0103;FS=0.000;MLEAC=2;MLEAF=1.00;MQ=43.97;QD=27.33;SOR=1.078	GT:AD:DP:GQ:PL	1/1:0,65:65:99:1805,195,0
3L	6566483	.	T	A	1681.77	.	AC=2;AF=1.00;AN=2;DP=63;ExcessHet=3.0103;FS=0.000;MLEAC=2;MLEAF=1.00;MQ=43.97;QD=26.69;SOR=0.933	GT:AD:DP:GQ:PL	1/1:0,63:63:99:1710,189,0
3L	6566573	.	A	T	1365.77	.	AC=2;AF=1.00;AN=2;DP=53;ExcessHet=3.0103;FS=0.000;MLEAC=2;MLEAF=1.00;MQ=43.96;QD=25.77;SOR=1.077	GT:AD:DP:GQ:PL	1/1:0,53:53:99:1394,158,0
3L	6566586	.	G	C	1384.77	.	AC=2;AF=1.00;AN=2;DP=53;ExcessHet=3.0103;FS=0.000;MLEAC=2;MLEAF=1.00;MQ=43.96;QD=26.13;SOR=0.808	GT:AD:DP:GQ:PL	1/1:0,53:53:99:1413,157,0
3L	6566636	.	A	C	1553.77	.	AC=2;AF=1.00;AN=2;DP=57;ExcessHet=3.0103;FS=0.000;MLEAC=2;MLEAF=1.00;MQ=44.00;QD=27.26;SOR=1.047	GT:AD:DP:GQ:PL	1/1:0,57:57:99:1582,171,0
3L	6566741	.	T	C	1189.77	.	AC=2;AF=1.00;AN=2;DP=46;ExcessHet=3.0103;FS=0.000;MLEAC=2;MLEAF=1.00;MQ=44.00;QD=26.44;SOR=0.829	GT:AD:DP:GQ:PL	1/1:0,45:45:99:1218,135,0
3L	6566763	.	G	C	978.77	.	AC=2;AF=1.00;AN=2;DP=39;ExcessHet=3.0103;FS=0.000;MLEAC=2;MLEAF=1.00;MQ=44.00;QD=25.76;SOR=0.798	GT:AD:DP:GQ:PL	1/1:0,38:38:99:1007,113,0
3L	6566804	.	A	C	1090.77	.	AC=2;AF=1.00;AN=2;DP=42;ExcessHet=3.0103;FS=0.000;MLEAC=2;MLEAF=1.00;MQ=43.95;QD=26.60;SOR=0.843	GT:AD:DP:GQ:PL	1/1:0,41:41:99:1119,123,0
3L	6566897	.	G	A	1237.77	.	AC=2;AF=1.00;AN=2;DP=46;ExcessHet=3.0103;FS=0.000;MLEAC=2;MLEAF=1.00;MQ=44.00;QD=26.91;SOR=0.780	GT:AD:DP:GQ:PL	1/1:0,46:46:99:1266,138,0
3L	6566942	.	G	A	1375.77	.	AC=2;AF=1.00;AN=2;DP=52;ExcessHet=3.0103;FS=0.000;MLEAC=2;MLEAF=1.00;MQ=43.96;QD=26.46;SOR=0.770	GT:AD:DP:GQ:PL	1/1:0,52:52:99:1404,156,0
3L	6566997	.	T	A	1192.77	.	AC=2;AF=1.00;AN=2;DP=44;ExcessHet=3.0103;FS=0.000;MLEAC=2;MLEAF=1.00;MQ=43.96;QD=27.11;SOR=0.990	GT:AD:DP:GQ:PL	1/1:0,44:44:99:1221,132,0
3L	6567272	.	G	A	1128.77	.	AC=2;AF=1.00;AN=2;DP=42;ExcessHet=3.0103;FS=0.000;MLEAC=2;MLEAF=1.00;MQ=44.00;QD=26.88;SOR=0.693	GT:AD:DP:GQ:PL	1/1:0,42:42:99:1157,126,0
3L	6567395	.	T	C	773.77	.	AC=2;AF=1.00;AN=2;DP=32;ExcessHet=3.0103;FS=0.000;MLEAC=2;MLEAF=1.00;MQ=43.77;QD=24.96;SOR=1.044	GT:AD:DP:GQ:PL	1/1:0,31:31:92:802,92,0
3L	6567506	.	T	C	990.77	.	AC=2;AF=1.00;AN=2;BaseQRankSum=-1.006;ClippingRankSum=0.000;DP=42;ExcessHet=3.0103;FS=2.989;MLEAC=2;MLEAF=1.00;MQ=43.76;MQRankSum=-0.113;QD=24.17;ReadPosRankSum=-0.815;SOR=0.167	GT:AD:DP:GQ:PL	1/1:2,39:41:67:1019,67,0
3L	6567701	.	C	T	409.77	.	AC=1;AF=0.500;AN=2;BaseQRankSum=-0.779;ClippingRankSum=0.000;DP=51;ExcessHet=3.0103;FS=1.098;MLEAC=1;MLEAF=0.500;MQ=44.00;MQRankSum=0.000;QD=8.03;ReadPosRankSum=0.050;SOR=0.990	GT:AD:DP:GQ:PL	0/1:30,21:51:99:438,0,697
3L	6567818	.	G	C	428.77	.	AC=1;AF=0.500;AN=2;BaseQRankSum=1.342;ClippingRankSum=0.000;DP=68;ExcessHet=3.0103;FS=0.989;MLEAC=1;MLEAF=0.500;MQ=43.84;MQRankSum=-0.589;QD=6.40;ReadPosRankSum=1.249;SOR=0.522	GT:AD:DP:GQ:PL	0/1:43,24:67:99:457,0,962
3L	6567860	.	A	G	1851.77	.	AC=1;AF=0.500;AN=2;BaseQRankSum=-1.373;ClippingRankSum=0.000;DP=76;ExcessHet=3.0103;FS=4.683;MLEAC=1;MLEAF=0.500;MQ=43.86;MQRankSum=0.610;QD=24.69;ReadPosRankSum=-0.989;SOR=1.138	GT:AD:DP:GQ:PL	0/1:27,48:75:99:1880,0,996
3L	6567869	.	A	C	1911.77	.	AC=1;AF=0.500;AN=2;BaseQRankSum=-1.163;ClippingRankSum=0.000;DP=76;ExcessHet=3.0103;FS=3.226;MLEAC=1;MLEAF=0.500;MQ=43.86;MQRankSum=0.549;QD=25.49;ReadPosRankSum=-0.585;SOR=1.132	GT:AD:DP:GQ:PL	0/1:28,47:75:99:1940,0,1070
3L	6567878	.	T	C	1833.77	.	AC=1;AF=0.500;AN=2;BaseQRankSum=-1.495;ClippingRankSum=0.000;DP=76;ExcessHet=3.0103;FS=4.683;MLEAC=1;MLEAF=0.500;MQ=43.86;MQRankSum=0.610;QD=24.45;ReadPosRankSum=-1.068;SOR=1.138	GT:AD:DP:GQ:PL	0/1:27,48:75:99:1862,0,1001
3L	6568223	.	G	A	392.77	.	AC=1;AF=0.500;AN=2;BaseQRankSum=-0.559;ClippingRankSum=0.000;DP=56;ExcessHet=3.0103;FS=2.283;MLEAC=1;MLEAF=0.500;MQ=44.00;MQRankSum=0.000;QD=7.01;ReadPosRankSum=-0.378;SOR=0.440	GT:AD:DP:GQ:PL	0/1:35,21:56:99:421,0,832
3L	6568505	.	C	G	393.77	.	AC=1;AF=0.500;AN=2;BaseQRankSum=0.334;ClippingRankSum=0.000;DP=53;ExcessHet=3.0103;FS=2.357;MLEAC=1;MLEAF=0.500;MQ=43.96;MQRankSum=0.849;QD=7.43;ReadPosRankSum=-0.755;SOR=1.069	GT:AD:DP:GQ:PL	0/1:32,21:53:99:422,0,730
3L	6568822	.	C	T	1164.77	.	AC=1;AF=0.500;AN=2;BaseQRankSum=-1.691;ClippingRankSum=0.000;DP=51;ExcessHet=3.0103;FS=2.564;MLEAC=1;MLEAF=0.500;MQ=43.85;MQRankSum=0.315;QD=22.84;ReadPosRankSum=1.004;SOR=0.337	GT:AD:DP:GQ:PL	0/1:20,31:51:99:1193,0,1056
3L	6568827	.	A	AGCC	1286.73	.	AC=1;AF=0.500;AN=2;BaseQRankSum=-0.548;ClippingRankSum=0.000;DP=47;ExcessHet=3.0103;FS=1.234;MLEAC=1;MLEAF=0.500;MQ=43.84;MQRankSum=0.481;QD=27.38;ReadPosRankSum=0.090;SOR=0.465	GT:AD:DP:GQ:PL	0/1:16,31:47:99:1324,0,982
3L	6569004	.	C	T	168.77	.	AC=1;AF=0.500;AN=2;BaseQRankSum=0.136;ClippingRankSum=0.000;DP=38;ExcessHet=3.0103;FS=7.781;MLEAC=1;MLEAF=0.500;MQ=44.00;MQRankSum=0.000;QD=4.44;ReadPosRankSum=0.686;SOR=1.076	GT:AD:DP:GQ:PL	0/1:27,11:38:99:197,0,648
3L	6569005	.	A	G	1680.77	.	AC=2;AF=1.00;AN=2;DP=38;ExcessHet=3.0103;FS=0.000;MLEAC=2;MLEAF=1.00;MQ=44.00;QD=31.35;SOR=0.914	GT:AD:DP:GQ:PL	1/1:0,38:38:99:1709,114,0
3L	6569006	.	A	G	1680.77	.	AC=2;AF=1.00;AN=2;DP=38;ExcessHet=3.0103;FS=0.000;MLEAC=2;MLEAF=1.00;MQ=44.00;QD=33.82;SOR=0.914	GT:AD:DP:GQ:PL	1/1:0,38:38:99:1709,114,0
3L	6569063	.	G	T	1309.77	.	AC=2;AF=1.00;AN=2;DP=48;ExcessHet=3.0103;FS=0.000;MLEAC=2;MLEAF=1.00;MQ=43.35;QD=27.29;SOR=0.963	GT:AD:DP:GQ:PL	1/1:0,48:48:99:1338,144,0
3L	6569233	.	A	G	1300.77	.	AC=2;AF=1.00;AN=2;DP=50;ExcessHet=3.0103;FS=0.000;MLEAC=2;MLEAF=1.00;MQ=44.00;QD=26.55;SOR=1.225	GT:AD:DP:GQ:PL	1/1:0,49:49:99:1329,146,0
3L	6569295	.	CAAA	C	2589.73	.	AC=2;AF=1.00;AN=2;DP=63;ExcessHet=3.0103;FS=0.000;MLEAC=2;MLEAF=1.00;MQ=43.91;QD=33.58;SOR=1.493	GT:AD:DP:GQ:PL	1/1:0,60:60:99:2627,181,0
3L	6569320	.	A	C	2771.77	.	AC=2;AF=1.00;AN=2;DP=64;ExcessHet=3.0103;FS=0.000;MLEAC=2;MLEAF=1.00;MQ=43.91;QD=30.18;SOR=1.306	GT:AD:DP:GQ:PL	1/1:0,64:64:99:2800,196,0
3L	6569349	.	A	T	1679.77	.	AC=2;AF=1.00;AN=2;DP=62;ExcessHet=3.0103;FS=0.000;MLEAC=2;MLEAF=1.00;MQ=43.87;QD=27.09;SOR=1.057	GT:AD:DP:GQ:PL	1/1:0,62:62:99:1708,185,0
3L	6569429	.	T	G	2612.77	.	AC=2;AF=1.00;AN=2;DP=58;ExcessHet=3.0103;FS=0.000;MLEAC=2;MLEAF=1.00;MQ=43.97;QD=31.27;SOR=0.693	GT:AD:DP:GQ:PL	1/1:0,58:58:99:2641,186,0
3L	6569448	.	CT	C	2843.73	.	AC=2;AF=1.00;AN=2;DP=72;ExcessHet=3.0103;FS=0.000;MLEAC=2;MLEAF=1.00;MQ=43.97;QD=32.18;SOR=0.869	GT:AD:DP:GQ:PL	1/1:0,72:72:99:2881,216,0
3L	6569562	.	C	G	1738.77	.	AC=2;AF=1.00;AN=2;DP=66;ExcessHet=3.0103;FS=0.000;MLEAC=2;MLEAF=1.00;MQ=43.97;QD=26.34;SOR=0.818	GT:AD:DP:GQ:PL	1/1:0,66:66:99:1767,198,0
3L	6569782	.	G	A	772.77	.	AC=1;AF=0.500;AN=2;BaseQRankSum=0.232;ClippingRankSum=0.000;DP=66;ExcessHet=3.0103;FS=0.000;MLEAC=1;MLEAF=0.500;MQ=43.88;MQRankSum=-1.588;QD=11.71;ReadPosRankSum=-1.515;SOR=0.804	GT:AD:DP:GQ:PL	0/1:30,36:66:99:801,0,571
3L	6569791	.	T	TAGAGATCTCAG	1290.73	.	AC=1;AF=0.500;AN=2;BaseQRankSum=0.163;ClippingRankSum=0.000;DP=62;ExcessHet=3.0103;FS=0.000;MLEAC=1;MLEAF=0.500;MQ=43.87;MQRankSum=-1.307;QD=22.25;ReadPosRankSum=-1.685;SOR=0.813	GT:AD:DP:GQ:PL	0/1:27,31:58:99:1328,0,1648
3L	6569985	3L_6569985_SNP	C	A	1288.77	.	AC=1;AF=0.500;AN=2;BaseQRankSum=-0.462;ClippingRankSum=0.000;DB;DP=55;ExcessHet=3.0103;FS=2.354;MLEAC=1;MLEAF=0.500;MQ=44.00;MQRankSum=0.000;QD=23.43;ReadPosRankSum=-1.812;SOR=0.610	GT:AD:DP:GQ:PL	0/1:21,34:55:99:1317,0,806
3L	6569990	.	T	A	1262.77	.	AC=1;AF=0.500;AN=2;BaseQRankSum=0.146;ClippingRankSum=0.000;DP=54;ExcessHet=3.0103;FS=3.910;MLEAC=1;MLEAF=0.500;MQ=44.00;MQRankSum=0.000;QD=23.38;ReadPosRankSum=-0.831;SOR=0.749	GT:AD:DP:GQ:PL	0/1:22,32:54:99:1291,0,809
3L	6570037	.	G	A	673.77	.	AC=1;AF=0.500;AN=2;BaseQRankSum=2.211;ClippingRankSum=0.000;DP=54;ExcessHet=3.0103;FS=1.067;MLEAC=1;MLEAF=0.500;MQ=43.96;MQRankSum=1.244;QD=12.48;ReadPosRankSum=-0.995;SOR=0.684	GT:AD:DP:GQ:PL	0/1:22,32:54:99:702,0,434
3L	6570098	.	T	C	1416.77	.	AC=2;AF=1.00;AN=2;DP=54;ExcessHet=3.0103;FS=0.000;MLEAC=2;MLEAF=1.00;MQ=43.96;QD=26.24;SOR=1.329	GT:AD:DP:GQ:PL	1/1:0,54:54:99:1445,161,0
3L	6570124	.	C	T	256.77	.	AC=1;AF=0.500;AN=2;BaseQRankSum=1.300;ClippingRankSum=0.000;DP=45;ExcessHet=3.0103;FS=2.822;MLEAC=1;MLEAF=0.500;MQ=43.96;MQRankSum=-1.367;QD=5.71;ReadPosRankSum=1.023;SOR=0.352	GT:AD:DP:GQ:PL	0/1:30,15:45:99:285,0,707
3L	6570251	.	T	C	1240.77	.	AC=1;AF=0.500;AN=2;BaseQRankSum=-0.029;ClippingRankSum=0.000;DP=43;ExcessHet=3.0103;FS=3.014;MLEAC=1;MLEAF=0.500;MQ=44.00;MQRankSum=0.000;QD=28.86;ReadPosRankSum=-0.897;SOR=0.299	GT:AD:DP:GQ:PL	0/1:12,31:43:99:1269,0,504
3L	6570255	.	A	T	1237.77	.	AC=1;AF=0.500;AN=2;BaseQRankSum=0.260;ClippingRankSum=0.000;DP=45;ExcessHet=3.0103;FS=4.854;MLEAC=1;MLEAF=0.500;MQ=44.00;MQRankSum=0.000;QD=27.51;ReadPosRankSum=0.000;SOR=0.223	GT:AD:DP:GQ:PL	0/1:13,32:45:99:1266,0,533
3L	6570422	.	T	TA,TAA	1055.73	.	AC=1,1;AF=0.500,0.500;AN=2;BaseQRankSum=-1.346;ClippingRankSum=0.000;DP=52;ExcessHet=3.0103;FS=3.195;MLEAC=1,1;MLEAF=0.500,0.500;MQ=43.96;MQRankSum=0.000;QD=21.99;ReadPosRankSum=-1.083;SOR=0.424	GT:AD:DP:GQ:PL	1/2:1,22,25:48:99:1093,488,376,385,0,322
3L	6570518	.	CT	C	981.73	.	AC=2;AF=1.00;AN=2;DP=51;ExcessHet=3.0103;FS=0.000;MLEAC=2;MLEAF=1.00;MQ=44.00;QD=21.34;SOR=1.085	GT:AD:DP:GQ:PL	1/1:0,46:46:99:1019,137,0
3L	6570566	.	C	T	571.77	.	AC=1;AF=0.500;AN=2;BaseQRankSum=-0.595;ClippingRankSum=0.000;DP=43;ExcessHet=3.0103;FS=0.000;MLEAC=1;MLEAF=0.500;MQ=44.00;MQRankSum=0.000;QD=13.30;ReadPosRankSum=0.187;SOR=0.743	GT:AD:DP:GQ:PL	0/1:17,26:43:99:600,0,344
3L	6570638	.	C	T	664.77	.	AC=1;AF=0.500;AN=2;BaseQRankSum=1.455;ClippingRankSum=0.000;DP=53;ExcessHet=3.0103;FS=7.933;MLEAC=1;MLEAF=0.500;MQ=43.83;MQRankSum=1.722;QD=12.54;ReadPosRankSum=-0.801;SOR=0.525	GT:AD:DP:GQ:PL	0/1:22,31:53:99:693,0,410
3L	6570691	.	G	A	372.77	.	AC=1;AF=0.500;AN=2;BaseQRankSum=0.417;ClippingRankSum=0.000;DP=46;ExcessHet=3.0103;FS=1.159;MLEAC=1;MLEAF=0.500;MQ=43.96;MQRankSum=-1.096;QD=8.10;ReadPosRankSum=-2.128;SOR=0.472	GT:AD:DP:GQ:PL	0/1:26,20:46:99:401,0,575
3L	6570746	.	A	T	1267.77	.	AC=2;AF=1.00;AN=2;DP=47;ExcessHet=3.0103;FS=0.000;MLEAC=2;MLEAF=1.00;MQ=43.92;QD=26.97;SOR=1.022	GT:AD:DP:GQ:PL	1/1:0,47:47:99:1296,141,0
3L	6570765	.	T	A	1959.77	.	AC=2;AF=1.00;AN=2;DP=45;ExcessHet=3.0103;FS=0.000;MLEAC=2;MLEAF=1.00;MQ=43.91;QD=26.28;SOR=0.737	GT:AD:DP:GQ:PL	1/1:0,45:45:99:1988,135,0
3L	6570775	.	A	T	2041.77	.	AC=2;AF=1.00;AN=2;DP=46;ExcessHet=3.0103;FS=0.000;MLEAC=2;MLEAF=1.00;MQ=43.91;QD=26.84;SOR=0.780	GT:AD:DP:GQ:PL	1/1:0,46:46:99:2070,138,0
3L	6570778	.	C	T	2041.77	.	AC=2;AF=1.00;AN=2;DP=46;ExcessHet=3.0103;FS=0.000;MLEAC=2;MLEAF=1.00;MQ=43.91;QD=28.12;SOR=0.780	GT:AD:DP:GQ:PL	1/1:0,46:46:99:2070,138,0
3L	6570781	.	A	G	1996.77	.	AC=2;AF=1.00;AN=2;DP=43;ExcessHet=3.0103;FS=0.000;MLEAC=2;MLEAF=1.00;MQ=43.91;QD=29.23;SOR=0.836	GT:AD:DP:GQ:PL	1/1:0,43:43:99:2025,135,0
3L	6571082	.	T	G	636.77	.	AC=1;AF=0.500;AN=2;BaseQRankSum=-2.009;ClippingRankSum=0.000;DP=50;ExcessHet=3.0103;FS=2.483;MLEAC=1;MLEAF=0.500;MQ=44.00;MQRankSum=0.000;QD=12.74;ReadPosRankSum=0.727;SOR=0.853	GT:AD:DP:GQ:PL	0/1:20,30:50:99:665,0,384
3L	6571152	.	A	G	1572.77	.	AC=2;AF=1.00;AN=2;DP=60;ExcessHet=3.0103;FS=0.000;MLEAC=2;MLEAF=1.00;MQ=43.77;QD=27.12;SOR=0.836	GT:AD:DP:GQ:PL	1/1:0,58:58:99:1601,174,0
3L	6571241	.	C	G	1340.77	.	AC=1;AF=0.500;AN=2;BaseQRankSum=-0.816;ClippingRankSum=0.000;DP=56;ExcessHet=3.0103;FS=0.000;MLEAC=1;MLEAF=0.500;MQ=43.61;MQRankSum=-2.937;QD=23.94;ReadPosRankSum=-1.880;SOR=0.811	GT:AD:DP:GQ:PL	0/1:22,34:56:99:1369,0,1284
3L	6571244	.	T	C	1354.77	.	AC=1;AF=0.500;AN=2;BaseQRankSum=1.003;ClippingRankSum=0.000;DP=56;ExcessHet=3.0103;FS=0.000;MLEAC=1;MLEAF=0.500;MQ=43.58;MQRankSum=-3.104;QD=24.19;ReadPosRankSum=-1.857;SOR=0.811	GT:AD:DP:GQ:PL	0/1:22,34:56:99:1383,0,1284
3L	6571252	.	T	G	1359.77	.	AC=1;AF=0.500;AN=2;BaseQRankSum=-2.411;ClippingRankSum=0.000;DP=59;ExcessHet=3.0103;FS=0.995;MLEAC=1;MLEAF=0.500;MQ=43.57;MQRankSum=-3.342;QD=23.05;ReadPosRankSum=-1.078;SOR=0.869	GT:AD:DP:GQ:PL	0/1:24,35:59:99:1388,0,1330
3L	6571352	.	A	G	766.77	.	AC=1;AF=0.500;AN=2;BaseQRankSum=-2.640;ClippingRankSum=0.000;DP=57;ExcessHet=3.0103;FS=1.127;MLEAC=1;MLEAF=0.500;MQ=43.55;MQRankSum=-2.875;QD=13.69;ReadPosRankSum=-1.377;SOR=0.929	GT:AD:DP:GQ:PL	0/1:20,36:56:99:795,0,394
3L	6571390	.	T	G	641.77	.	AC=1;AF=0.500;AN=2;BaseQRankSum=-1.075;ClippingRankSum=0.000;DP=59;ExcessHet=3.0103;FS=2.265;MLEAC=1;MLEAF=0.500;MQ=43.67;MQRankSum=-2.904;QD=11.06;ReadPosRankSum=1.110;SOR=1.061	GT:AD:DP:GQ:PL	0/1:26,32:58:99:670,0,552
3L	6571410	.	C	T	690.77	.	AC=1;AF=0.500;AN=2;BaseQRankSum=-1.401;ClippingRankSum=0.000;DP=57;ExcessHet=3.0103;FS=0.000;MLEAC=1;MLEAF=0.500;MQ=43.43;MQRankSum=-1.962;QD=12.34;ReadPosRankSum=0.088;SOR=0.839	GT:AD:DP:GQ:PL	0/1:24,32:56:99:719,0,502
3L	6571452	.	G	A	742.77	.	AC=1;AF=0.500;AN=2;BaseQRankSum=-0.031;ClippingRankSum=0.000;DP=60;ExcessHet=3.0103;FS=0.988;MLEAC=1;MLEAF=0.500;MQ=43.48;MQRankSum=-3.905;QD=12.38;ReadPosRankSum=-0.681;SOR=0.538	GT:AD:DP:GQ:PL	0/1:25,35:60:99:771,0,472
3L	6571493	.	T	TAACATC	1349.73	.	AC=1;AF=0.500;AN=2;BaseQRankSum=-1.239;ClippingRankSum=0.000;DP=57;ExcessHet=3.0103;FS=3.671;MLEAC=1;MLEAF=0.500;MQ=43.11;MQRankSum=-5.210;QD=23.68;ReadPosRankSum=-0.679;SOR=0.921	GT:AD:DP:GQ:PL	0/1:24,33:57:99:1387,0,903
3L	6571531	.	ACTGATATCTTCAT	A	1537.73	.	AC=1;AF=0.500;AN=2;BaseQRankSum=-2.147;ClippingRankSum=0.000;DP=59;ExcessHet=3.0103;FS=5.553;MLEAC=1;MLEAF=0.500;MQ=43.04;MQRankSum=-5.083;QD=26.51;ReadPosRankSum=-0.669;SOR=0.978	GT:AD:DP:GQ:PL	0/1:21,37:58:99:1575,0,762
3L	6571550	.	T	A	1593.77	.	AC=1;AF=0.500;AN=2;BaseQRankSum=-2.171;ClippingRankSum=0.000;DP=59;ExcessHet=3.0103;FS=5.755;MLEAC=1;MLEAF=0.500;MQ=43.04;MQRankSum=-4.620;QD=27.01;ReadPosRankSum=-1.798;SOR=1.003	GT:AD:DP:GQ:PL	0/1:19,40:59:99:1622,0,677
3L	6571554	.	T	G	1584.77	.	AC=1;AF=0.500;AN=2;BaseQRankSum=0.435;ClippingRankSum=0.000;DP=59;ExcessHet=3.0103;FS=5.616;MLEAC=1;MLEAF=0.500;MQ=43.04;MQRankSum=-4.801;QD=26.86;ReadPosRankSum=-2.174;SOR=1.143	GT:AD:DP:GQ:PL	0/1:20,39:59:99:1613,0,719
3L	6571561	.	T	G	1437.77	.	AC=1;AF=0.500;AN=2;BaseQRankSum=0.044;ClippingRankSum=0.000;DP=57;ExcessHet=3.0103;FS=7.487;MLEAC=1;MLEAF=0.500;MQ=43.07;MQRankSum=-4.654;QD=25.22;ReadPosRankSum=0.502;SOR=0.934	GT:AD:DP:GQ:PL	0/1:20,37:57:99:1466,0,770
3L	6571580	.	T	C	735.77	.	AC=1;AF=0.500;AN=2;BaseQRankSum=-2.221;ClippingRankSum=0.000;DP=53;ExcessHet=3.0103;FS=0.000;MLEAC=1;MLEAF=0.500;MQ=43.19;MQRankSum=-3.911;QD=14.15;ReadPosRankSum=0.673;SOR=0.811	GT:AD:DP:GQ:PL	0/1:18,34:52:99:764,0,502
3L	6571602	.	A	T	216.77	.	AC=1;AF=0.500;AN=2;BaseQRankSum=1.022;ClippingRankSum=0.000;DP=53;ExcessHet=3.0103;FS=2.577;MLEAC=1;MLEAF=0.500;MQ=43.34;MQRankSum=2.898;QD=4.17;ReadPosRankSum=1.365;SOR=0.622	GT:AD:DP:GQ:PL	0/1:37,15:52:99:245,0,834
3L	6571613	.	T	C	824.77	.	AC=1;AF=0.500;AN=2;BaseQRankSum=1.756;ClippingRankSum=0.000;DP=54;ExcessHet=3.0103;FS=2.523;MLEAC=1;MLEAF=0.500;MQ=43.39;MQRankSum=-2.820;QD=15.56;ReadPosRankSum=-1.357;SOR=1.121	GT:AD:DP:GQ:PL	0/1:16,37:53:99:853,0,476
3L	6571702	.	C	T	1348.77	.	AC=2;AF=1.00;AN=2;DP=49;ExcessHet=3.0103;FS=0.000;MLEAC=2;MLEAF=1.00;MQ=43.84;QD=27.53;SOR=1.473	GT:AD:DP:GQ:PL	1/1:0,49:49:99:1377,147,0
3L	6571808	.	A	G	1247.77	.	AC=2;AF=1.00;AN=2;DP=47;ExcessHet=3.0103;FS=0.000;MLEAC=2;MLEAF=1.00;MQ=43.73;QD=26.55;SOR=0.919	GT:AD:DP:GQ:PL	1/1:0,47:47:99:1276,141,0
3L	6572101	.	A	G	257.77	.	AC=1;AF=0.500;AN=2;BaseQRankSum=-2.354;ClippingRankSum=0.000;DP=60;ExcessHet=3.0103;FS=4.028;MLEAC=1;MLEAF=0.500;MQ=43.93;MQRankSum=0.923;QD=4.30;ReadPosRankSum=0.986;SOR=0.518	GT:AD:DP:GQ:PL	0/1:43,17:60:99:286,0,1022
3L	6572137	.	T	C	277.77	.	AC=1;AF=0.500;AN=2;BaseQRankSum=0.534;ClippingRankSum=0.000;DP=52;ExcessHet=3.0103;FS=1.141;MLEAC=1;MLEAF=0.500;MQ=44.00;MQRankSum=0.000;QD=5.34;ReadPosRankSum=0.790;SOR=0.671	GT:AD:DP:GQ:PL	0/1:35,17:52:99:306,0,788
3L	6572180	.	G	A	696.77	.	AC=1;AF=0.500;AN=2;BaseQRankSum=2.499;ClippingRankSum=0.000;DP=55;ExcessHet=3.0103;FS=1.046;MLEAC=1;MLEAF=0.500;MQ=44.00;MQRankSum=0.000;QD=12.67;ReadPosRankSum=-0.674;SOR=0.544	GT:AD:DP:GQ:PL	0/1:35,20:55:99:725,0,1385
3L	6572190	.	A	T	748.77	.	AC=1;AF=0.500;AN=2;BaseQRankSum=1.734;ClippingRankSum=0.000;DP=56;ExcessHet=3.0103;FS=0.000;MLEAC=1;MLEAF=0.500;MQ=44.00;MQRankSum=0.000;QD=13.37;ReadPosRankSum=-1.277;SOR=0.588	GT:AD:DP:GQ:PL	0/1:34,22:56:99:777,0,1355
3L	6572230	.	C	G	278.77	.	AC=1;AF=0.500;AN=2;BaseQRankSum=1.052;ClippingRankSum=0.000;DP=47;ExcessHet=3.0103;FS=1.157;MLEAC=1;MLEAF=0.500;MQ=44.00;MQRankSum=0.000;QD=5.93;ReadPosRankSum=0.309;SOR=0.700	GT:AD:DP:GQ:PL	0/1:30,17:47:99:307,0,679
3L	6572301	.	T	C	317.77	.	AC=1;AF=0.500;AN=2;BaseQRankSum=-2.711;ClippingRankSum=0.000;DP=55;ExcessHet=3.0103;FS=0.000;MLEAC=1;MLEAF=0.500;MQ=44.00;MQRankSum=0.000;QD=5.78;ReadPosRankSum=-0.309;SOR=0.622	GT:AD:DP:GQ:PL	0/1:34,21:55:99:346,0,776
3L	6572343	.	T	C	308.77	.	AC=1;AF=0.500;AN=2;BaseQRankSum=-1.036;ClippingRankSum=0.000;DP=59;ExcessHet=3.0103;FS=2.376;MLEAC=1;MLEAF=0.500;MQ=44.00;MQRankSum=0.000;QD=5.23;ReadPosRankSum=-0.074;SOR=0.572	GT:AD:DP:GQ:PL	0/1:40,19:59:99:337,0,923
3L	6572385	.	A	G	1582.77	.	AC=2;AF=1.00;AN=2;DP=60;ExcessHet=3.0103;FS=0.000;MLEAC=2;MLEAF=1.00;MQ=44.00;QD=26.38;SOR=0.831	GT:AD:DP:GQ:PL	1/1:0,60:60:99:1611,179,0
3L	6572478	.	A	G	601.77	.	AC=1;AF=0.500;AN=2;BaseQRankSum=0.767;ClippingRankSum=0.000;DP=49;ExcessHet=3.0103;FS=0.000;MLEAC=1;MLEAF=0.500;MQ=44.00;MQRankSum=0.000;QD=12.28;ReadPosRankSum=-1.186;SOR=0.705	GT:AD:DP:GQ:PL	0/1:20,29:49:99:630,0,384
3L	6572715	.	C	A	1579.77	.	AC=2;AF=1.00;AN=2;DP=61;ExcessHet=3.0103;FS=0.000;MLEAC=2;MLEAF=1.00;MQ=43.61;QD=26.33;SOR=0.760	GT:AD:DP:GQ:PL	1/1:0,60:60:99:1608,179,0
3L	6572758	.	TGCCTGTGTGATGGTGGG	T	1242.73	.	AC=1;AF=0.500;AN=2;BaseQRankSum=0.282;ClippingRankSum=0.000;DP=53;ExcessHet=3.0103;FS=10.048;MLEAC=1;MLEAF=0.500;MQ=43.39;MQRankSum=0.747;QD=23.45;ReadPosRankSum=-2.336;SOR=1.106	GT:AD:DP:GQ:PL	0/1:21,32:53:99:1280,0,753
3L	6573288	.	TG	T	64.73	.	AC=1;AF=0.500;AN=2;BaseQRankSum=-0.967;ClippingRankSum=0.000;DP=10;ExcessHet=3.0103;FS=0.000;MLEAC=1;MLEAF=0.500;MQ=40.25;MQRankSum=0.052;QD=6.47;ReadPosRankSum=-0.674;SOR=0.169	GT:AD:DP:GQ:PL	0/1:7,3:10:99:102,0,327
3L	6573291	.	G	T	327.77	.	AC=1;AF=0.500;AN=2;BaseQRankSum=1.373;ClippingRankSum=0.000;DP=11;ExcessHet=3.0103;FS=3.090;MLEAC=1;MLEAF=0.500;MQ=39.29;MQRankSum=-0.191;QD=29.80;SOR=2.093	GT:AD:DP:GQ:PL	0/1:3,8:11:99:356,0,99
3L	6573294	.	GC	G	322.73	.	AC=1;AF=0.500;AN=2;BaseQRankSum=0.535;ClippingRankSum=0.000;DP=13;ExcessHet=3.0103;FS=3.736;MLEAC=1;MLEAF=0.500;MQ=39.89;MQRankSum=-0.089;QD=24.83;ReadPosRankSum=0.085;SOR=2.494	GT:AD:DP:GQ:PL	0/1:3,10:13:99:360,0,138
3L	6573301	.	C	A	106.77	.	AC=1;AF=0.500;AN=2;BaseQRankSum=1.684;ClippingRankSum=0.000;DP=15;ExcessHet=3.0103;FS=2.869;MLEAC=1;MLEAF=0.500;MQ=40.46;MQRankSum=0.568;QD=7.12;ReadPosRankSum=-0.590;SOR=0.086	GT:AD:DP:GQ:PL	0/1:11,4:15:99:135,0,433
3L	6573306	.	A	G	103.77	.	AC=1;AF=0.500;AN=2;BaseQRankSum=-0.260;ClippingRankSum=0.000;DP=16;ExcessHet=3.0103;FS=2.622;MLEAC=1;MLEAF=0.500;MQ=40.69;MQRankSum=0.469;QD=6.49;ReadPosRankSum=-0.425;SOR=0.148	GT:AD:DP:GQ:PL	0/1:12,4:16:99:132,0,440
3L	6573333	.	T	A	156.77	.	AC=1;AF=0.500;AN=2;BaseQRankSum=3.444;ClippingRankSum=0.000;DP=26;ExcessHet=3.0103;FS=4.813;MLEAC=1;MLEAF=0.500;MQ=41.29;MQRankSum=1.870;QD=6.03;ReadPosRankSum=-0.061;SOR=0.132	GT:AD:DP:GQ:PL	0/1:20,6:26:99:185,0,806
3L	6573353	.	G	A	144.77	.	AC=1;AF=0.500;AN=2;BaseQRankSum=-1.968;ClippingRankSum=0.000;DP=30;ExcessHet=3.0103;FS=4.832;MLEAC=1;MLEAF=0.500;MQ=41.23;MQRankSum=2.013;QD=4.83;ReadPosRankSum=0.960;SOR=0.127	GT:AD:DP:GQ:PL	0/1:24,6:30:99:173,0,920
3L	6573389	.	C	T	770.77	.	AC=1;AF=0.500;AN=2;BaseQRankSum=0.770;ClippingRankSum=0.000;DP=45;ExcessHet=3.0103;FS=1.426;MLEAC=1;MLEAF=0.500;MQ=41.82;MQRankSum=-0.307;QD=17.13;ReadPosRankSum=-0.013;SOR=0.397	GT:AD:DP:GQ:PL	0/1:11,34:45:99:799,0,142
3L	6573537	.	G	A	697.77	.	AC=1;AF=0.500;AN=2;BaseQRankSum=0.166;ClippingRankSum=0.000;DP=40;ExcessHet=3.0103;FS=0.000;MLEAC=1;MLEAF=0.500;MQ=43.57;MQRankSum=0.788;QD=17.44;ReadPosRankSum=-1.464;SOR=0.504	GT:AD:DP:GQ:PL	0/1:10,30:40:99:726,0,156
3L	6573706	.	A	G	742.96	.	AC=1;AF=0.500;AN=2;BaseQRankSum=-1.223;ClippingRankSum=0.000;DP=39;ExcessHet=3.0103;FS=0.000;MLEAC=1;MLEAF=0.500;MQ=43.76;MQRankSum=-0.494;QD=19.05;ReadPosRankSum=3.347;SOR=0.631	GT:AD:DP:GQ:PL	0/1:5,34:39:5:770,0,5
3L	6573852	.	T	G	1449.77	.	AC=2;AF=1.00;AN=2;DP=55;ExcessHet=3.0103;FS=0.000;MLEAC=2;MLEAF=1.00;MQ=43.59;QD=26.36;SOR=0.884	GT:AD:DP:GQ:PL	1/1:0,55:55:99:1478,164,0
3L	6573873	.	G	A	982.77	.	AC=1;AF=0.500;AN=2;BaseQRankSum=-1.003;ClippingRankSum=0.000;DP=57;ExcessHet=3.0103;FS=1.198;MLEAC=1;MLEAF=0.500;MQ=43.40;MQRankSum=0.048;QD=17.24;ReadPosRankSum=-1.078;SOR=0.935	GT:AD:DP:GQ:PL	0/1:13,44:57:99:1011,0,195
3L	6573902	.	C	T	1497.77	.	AC=2;AF=1.00;AN=2;DP=55;ExcessHet=3.0103;FS=0.000;MLEAC=2;MLEAF=1.00;MQ=43.23;QD=27.23;SOR=1.061	GT:AD:DP:GQ:PL	1/1:0,55:55:99:1526,165,0
3L	6573940	.	A	G	3005.77	.	AC=2;AF=1.00;AN=2;DP=67;ExcessHet=3.0103;FS=0.000;MLEAC=2;MLEAF=1.00;MQ=43.13;QD=27.67;SOR=0.849	GT:AD:DP:GQ:PL	1/1:0,67:67:99:3034,205,0
3L	6573943	.	C	G	3005.77	.	AC=2;AF=1.00;AN=2;DP=67;ExcessHet=3.0103;FS=0.000;MLEAC=2;MLEAF=1.00;MQ=43.13;QD=31.60;SOR=0.849	GT:AD:DP:GQ:PL	1/1:0,67:67:99:3034,205,0
3L	6573947	.	A	G	2949.77	.	AC=2;AF=1.00;AN=2;DP=64;ExcessHet=3.0103;FS=0.000;MLEAC=2;MLEAF=1.00;MQ=43.15;QD=28.42;SOR=0.756	GT:AD:DP:GQ:PL	1/1:0,64:64:99:2978,202,0
3L	6573998	.	T	C	2613.77	.	AC=2;AF=1.00;AN=2;DP=60;ExcessHet=3.0103;FS=0.000;MLEAC=2;MLEAF=1.00;MQ=43.21;QD=33.16;SOR=1.071	GT:AD:DP:GQ:PL	1/1:0,60:60:99:2642,184,0
3L	6574006	.	G	A	2703.77	.	AC=2;AF=1.00;AN=2;DP=60;ExcessHet=3.0103;FS=0.000;MLEAC=2;MLEAF=1.00;MQ=43.16;QD=28.80;SOR=0.831	GT:AD:DP:GQ:PL	1/1:0,60:60:99:2732,187,0
3L	6574009	.	A	C	934.77	.	AC=1;AF=0.500;AN=2;BaseQRankSum=-1.218;ClippingRankSum=0.000;DP=61;ExcessHet=3.0103;FS=7.279;MLEAC=1;MLEAF=0.500;MQ=43.14;MQRankSum=0.722;QD=15.32;ReadPosRankSum=-0.113;SOR=0.500	GT:AD:DP:GQ:PL	0/1:20,41:61:99:963,0,382
3L	6574019	.	T	A	2185.77	.	AC=2;AF=1.00;AN=2;DP=57;ExcessHet=3.0103;FS=0.000;MLEAC=2;MLEAF=1.00;MQ=43.19;QD=31.61;SOR=0.728	GT:AD:DP:GQ:PL	1/1:0,57:57:99:2214,174,0
3L	6574038	.	A	G	1599.77	.	AC=2;AF=1.00;AN=2;DP=62;ExcessHet=3.0103;FS=0.000;MLEAC=2;MLEAF=1.00;MQ=43.22;QD=26.23;SOR=0.865	GT:AD:DP:GQ:PL	1/1:0,61:61:99:1628,182,0
3L	6574098	.	GT	G	1092.73	.	AC=2;AF=1.00;AN=2;DP=48;ExcessHet=3.0103;FS=0.000;MLEAC=2;MLEAF=1.00;MQ=43.16;QD=24.28;SOR=0.829	GT:AD:DP:GQ:PL	1/1:0,45:45:99:1130,135,0
3L	6574123	.	A	ATTGTATTGGC	2149.73	.	AC=2;AF=1.00;AN=2;DP=45;ExcessHet=3.0103;FS=0.000;MLEAC=2;MLEAF=1.00;MQ=42.97;QD=29.05;SOR=1.154	GT:AD:DP:GQ:PL	1/1:0,45:45:99:2187,147,0
3L	6574171	.	G	A	797.77	.	AC=1;AF=0.500;AN=2;BaseQRankSum=-1.267;ClippingRankSum=0.000;DP=50;ExcessHet=3.0103;FS=0.000;MLEAC=1;MLEAF=0.500;MQ=43.17;MQRankSum=-0.543;QD=15.96;ReadPosRankSum=-0.097;SOR=0.885	GT:AD:DP:GQ:PL	0/1:14,36:50:99:826,0,248
3L	6574256	.	T	C	2159.77	.	AC=2;AF=1.00;AN=2;DP=49;ExcessHet=3.0103;FS=0.000;MLEAC=2;MLEAF=1.00;MQ=43.40;QD=27.87;SOR=0.733	GT:AD:DP:GQ:PL	1/1:0,49:49:99:2188,147,0
3L	6574260	.	G	GTTTCTCTC	2297.73	.	AC=2;AF=1.00;AN=2;DP=49;ExcessHet=3.0103;FS=0.000;MLEAC=2;MLEAF=1.00;MQ=43.40;QD=22.58;SOR=0.733	GT:AD:DP:GQ:PL	1/1:0,49:49:99:2335,159,0
3L	6574634	.	A	T	278.77	.	AC=1;AF=0.500;AN=2;BaseQRankSum=1.151;ClippingRankSum=0.000;DP=65;ExcessHet=3.0103;FS=5.761;MLEAC=1;MLEAF=0.500;MQ=43.94;MQRankSum=0.917;QD=4.36;ReadPosRankSum=-1.318;SOR=1.458	GT:AD:DP:GQ:PL	0/1:46,18:64:99:307,0,1057
3L	6574677	.	T	A	265.77	.	AC=1;AF=0.500;AN=2;BaseQRankSum=2.024;ClippingRankSum=0.000;DP=73;ExcessHet=3.0103;FS=2.246;MLEAC=1;MLEAF=0.500;MQ=43.95;MQRankSum=0.897;QD=3.64;ReadPosRankSum=-1.929;SOR=1.140	GT:AD:DP:GQ:PL	0/1:53,20:73:99:294,0,1201
3L	6574803	.	G	A	722.77	.	AC=1;AF=0.500;AN=2;BaseQRankSum=2.606;ClippingRankSum=0.000;DP=58;ExcessHet=3.0103;FS=7.340;MLEAC=1;MLEAF=0.500;MQ=43.97;MQRankSum=1.184;QD=12.46;ReadPosRankSum=1.264;SOR=1.002	GT:AD:DP:GQ:PL	0/1:25,33:58:99:751,0,425
3L	6574846	.	G	A	685.77	.	AC=1;AF=0.500;AN=2;BaseQRankSum=1.015;ClippingRankSum=0.000;DP=60;ExcessHet=3.0103;FS=7.179;MLEAC=1;MLEAF=0.500;MQ=43.85;MQRankSum=0.143;QD=11.43;ReadPosRankSum=0.232;SOR=1.514	GT:AD:DP:GQ:PL	0/1:27,33:60:99:714,0,495
3L	6575038	.	G	A	405.77	.	AC=1;AF=0.500;AN=2;BaseQRankSum=-3.425;ClippingRankSum=0.000;DP=57;ExcessHet=3.0103;FS=2.277;MLEAC=1;MLEAF=0.500;MQ=43.97;MQRankSum=0.829;QD=7.12;ReadPosRankSum=-0.543;SOR=0.751	GT:AD:DP:GQ:PL	0/1:35,22:57:99:434,0,817
3L	6575072	.	G	GA	1616.73	.	AC=2;AF=1.00;AN=2;DP=61;ExcessHet=3.0103;FS=0.000;MLEAC=2;MLEAF=1.00;MQ=44.00;QD=26.50;SOR=1.022	GT:AD:DP:GQ:PL	1/1:0,61:61:99:1654,183,0
3L	6575499	.	C	T	913.77	.	AC=1;AF=0.500;AN=2;BaseQRankSum=-0.067;ClippingRankSum=0.000;DP=58;ExcessHet=3.0103;FS=3.708;MLEAC=1;MLEAF=0.500;MQ=43.53;MQRankSum=-5.058;QD=15.75;ReadPosRankSum=1.571;SOR=1.270	GT:AD:DP:GQ:PL	0/1:34,24:58:99:942,0,1955
3L	6575507	.	ACTTAATAATATT	A	931.73	.	AC=1;AF=0.500;AN=2;BaseQRankSum=1.461;ClippingRankSum=0.000;DP=64;ExcessHet=3.0103;FS=2.110;MLEAC=1;MLEAF=0.500;MQ=43.57;MQRankSum=-5.068;QD=14.56;ReadPosRankSum=1.292;SOR=1.022	GT:AD:DP:GQ:PL	0/1:38,26:64:99:969,0,2057
3L	6575537	.	G	A	608.77	.	AC=1;AF=0.500;AN=2;BaseQRankSum=2.242;ClippingRankSum=0.000;DP=59;ExcessHet=3.0103;FS=0.000;MLEAC=1;MLEAF=0.500;MQ=43.43;MQRankSum=-4.918;QD=10.32;ReadPosRankSum=-1.092;SOR=0.776	GT:AD:DP:GQ:PL	0/1:30,29:59:99:637,0,645
3L	6575550	.	G	A	1112.77	.	AC=1;AF=0.500;AN=2;BaseQRankSum=0.631;ClippingRankSum=0.000;DP=62;ExcessHet=3.0103;FS=0.000;MLEAC=1;MLEAF=0.500;MQ=43.46;MQRankSum=-4.949;QD=17.95;ReadPosRankSum=-1.797;SOR=0.598	GT:AD:DP:GQ:PL	0/1:32,30:62:99:1141,0,1419
3L	6575557	.	T	A	1147.77	.	AC=1;AF=0.500;AN=2;BaseQRankSum=1.594;ClippingRankSum=0.000;DP=65;ExcessHet=3.0103;FS=0.950;MLEAC=1;MLEAF=0.500;MQ=43.52;MQRankSum=-4.634;QD=17.66;ReadPosRankSum=-2.179;SOR=0.538	GT:AD:DP:GQ:PL	0/1:33,32:65:99:1176,0,1440
3L	6575645	.	AC	A	1095.73	.	AC=1;AF=0.500;AN=2;BaseQRankSum=0.290;ClippingRankSum=0.000;DP=72;ExcessHet=3.0103;FS=10.688;MLEAC=1;MLEAF=0.500;MQ=43.33;MQRankSum=-3.240;QD=15.22;ReadPosRankSum=0.071;SOR=0.162	GT:AD:DP:GQ:PL	0/1:42,30:72:99:1133,0,1663
3L	6575649	.	A	AAT	1117.73	.	AC=1;AF=0.500;AN=2;BaseQRankSum=0.093;ClippingRankSum=0.000;DP=73;ExcessHet=3.0103;FS=10.760;MLEAC=1;MLEAF=0.500;MQ=43.34;MQRankSum=-3.291;QD=15.31;ReadPosRankSum=0.583;SOR=0.153	GT:AD:DP:GQ:PL	0/1:43,30:73:99:1155,0,1685
3L	6575676	.	T	C	1165.77	.	AC=1;AF=0.500;AN=2;BaseQRankSum=0.358;ClippingRankSum=0.000;DP=74;ExcessHet=3.0103;FS=6.540;MLEAC=1;MLEAF=0.500;MQ=43.66;MQRankSum=-4.510;QD=15.75;ReadPosRankSum=-0.633;SOR=0.249	GT:AD:DP:GQ:PL	0/1:42,32:74:99:1194,0,1620
3L	6575696	.	G	A	1089.77	.	AC=1;AF=0.500;AN=2;BaseQRankSum=-0.869;ClippingRankSum=0.000;DP=77;ExcessHet=3.0103;FS=3.230;MLEAC=1;MLEAF=0.500;MQ=43.66;MQRankSum=-4.904;QD=14.15;ReadPosRankSum=0.000;SOR=0.360	GT:AD:DP:GQ:PL	0/1:47,30:77:99:1118,0,1866
3L	6575703	.	G	A	1053.77	.	AC=1;AF=0.500;AN=2;BaseQRankSum=2.813;ClippingRankSum=0.000;DP=72;ExcessHet=3.0103;FS=4.834;MLEAC=1;MLEAF=0.500;MQ=43.63;MQRankSum=-5.090;QD=14.64;ReadPosRankSum=0.221;SOR=0.314	GT:AD:DP:GQ:PL	0/1:45,27:72:99:1082,0,1785
3L	6575731	.	C	T	438.77	.	AC=1;AF=0.500;AN=2;BaseQRankSum=1.247;ClippingRankSum=0.000;DP=66;ExcessHet=3.0103;FS=2.170;MLEAC=1;MLEAF=0.500;MQ=43.57;MQRankSum=-5.514;QD=6.65;ReadPosRankSum=0.027;SOR=0.392	GT:AD:DP:GQ:PL	0/1:42,24:66:99:467,0,933
3L	6575767	.	T	C	1008.77	.	AC=1;AF=0.500;AN=2;BaseQRankSum=-0.646;ClippingRankSum=0.000;DP=73;ExcessHet=3.0103;FS=0.000;MLEAC=1;MLEAF=0.500;MQ=43.17;MQRankSum=-6.340;QD=13.82;ReadPosRankSum=-1.265;SOR=0.749	GT:AD:DP:GQ:PL	0/1:45,28:73:99:1037,0,1826
3L	6575774	.	ATTCC	A	1074.73	.	AC=1;AF=0.500;AN=2;BaseQRankSum=-0.869;ClippingRankSum=0.000;DP=77;ExcessHet=3.0103;FS=0.000;MLEAC=1;MLEAF=0.500;MQ=43.22;MQRankSum=-6.201;QD=13.96;ReadPosRankSum=-1.573;SOR=0.657	GT:AD:DP:GQ:PL	0/1:47,30:77:99:1112,0,1946
3L	6575780	.	T	A	1083.77	.	AC=1;AF=0.500;AN=2;BaseQRankSum=-0.587;ClippingRankSum=0.000;DP=78;ExcessHet=3.0103;FS=0.000;MLEAC=1;MLEAF=0.500;MQ=43.23;MQRankSum=-6.260;QD=13.89;ReadPosRankSum=-3.181;SOR=0.703	GT:AD:DP:GQ:PL	0/1:48,30:78:99:1112,0,1950
3L	6575796	.	G	T	1096.77	.	AC=1;AF=0.500;AN=2;BaseQRankSum=2.572;ClippingRankSum=0.000;DP=85;ExcessHet=3.0103;FS=9.518;MLEAC=1;MLEAF=0.500;MQ=43.44;MQRankSum=-5.000;QD=12.90;ReadPosRankSum=-0.377;SOR=0.434	GT:AD:DP:GQ:PL	0/1:53,32:85:99:1125,0,2026
3L	6575837	.	T	G	1080.77	.	AC=1;AF=0.500;AN=2;BaseQRankSum=-1.506;ClippingRankSum=0.000;DP=80;ExcessHet=3.0103;FS=8.520;MLEAC=1;MLEAF=0.500;MQ=43.46;MQRankSum=-4.396;QD=13.68;ReadPosRankSum=-0.296;SOR=0.205	GT:AD:DP:GQ:PL	0/1:48,31:79:99:1109,0,1822
3L	6575850	.	G	A	1137.77	.	AC=1;AF=0.500;AN=2;BaseQRankSum=-0.741;ClippingRankSum=0.000;DP=80;ExcessHet=3.0103;FS=10.897;MLEAC=1;MLEAF=0.500;MQ=43.48;MQRankSum=-3.920;QD=14.40;ReadPosRankSum=-1.428;SOR=0.146	GT:AD:DP:GQ:PL	0/1:46,33:79:99:1166,0,1774
3L	6575912	.	G	C	1190.77	.	AC=1;AF=0.500;AN=2;BaseQRankSum=2.152;ClippingRankSum=0.000;DP=80;ExcessHet=3.0103;FS=9.463;MLEAC=1;MLEAF=0.500;MQ=43.90;MQRankSum=-2.359;QD=14.88;ReadPosRankSum=0.499;SOR=0.871	GT:AD:DP:GQ:PL	0/1:46,34:80:99:1219,0,2157
3L	6575921	.	G	C	1143.77	.	AC=1;AF=0.500;AN=2;BaseQRankSum=-1.723;ClippingRankSum=0.000;DP=75;ExcessHet=3.0103;FS=4.608;MLEAC=1;MLEAF=0.500;MQ=43.97;MQRankSum=-1.198;QD=15.25;ReadPosRankSum=0.050;SOR=1.068	GT:AD:DP:GQ:PL	0/1:45,30:75:99:1172,0,2127
3L	6576089	.	G	C	361.77	.	AC=1;AF=0.500;AN=2;BaseQRankSum=3.314;ClippingRankSum=0.000;DP=52;ExcessHet=3.0103;FS=4.175;MLEAC=1;MLEAF=0.500;MQ=43.96;MQRankSum=-1.278;QD=6.96;ReadPosRankSum=-2.239;SOR=0.444	GT:AD:DP:GQ:PL	0/1:33,19:52:99:390,0,704
3L	6576129	.	G	GA	639.73	.	AC=1;AF=0.500;AN=2;BaseQRankSum=-2.050;ClippingRankSum=0.000;DP=56;ExcessHet=3.0103;FS=1.071;MLEAC=1;MLEAF=0.500;MQ=43.67;MQRankSum=-2.739;QD=11.42;ReadPosRankSum=-0.676;SOR=0.536	GT:AD:DP:GQ:PL	0/1:36,20:56:99:677,0,1435
3L	6576130	.	G	T	648.77	.	AC=1;AF=0.500;AN=2;BaseQRankSum=3.026;ClippingRankSum=0.000;DP=56;ExcessHet=3.0103;FS=1.071;MLEAC=1;MLEAF=0.500;MQ=43.67;MQRankSum=-2.739;QD=11.59;ReadPosRankSum=-0.573;SOR=0.536	GT:AD:DP:GQ:PL	0/1:36,20:56:99:677,0,1435
3L	6576152	.	G	A	432.77	.	AC=1;AF=0.500;AN=2;BaseQRankSum=1.008;ClippingRankSum=0.000;DP=60;ExcessHet=3.0103;FS=1.043;MLEAC=1;MLEAF=0.500;MQ=43.69;MQRankSum=-2.585;QD=7.21;ReadPosRankSum=0.304;SOR=0.928	GT:AD:DP:GQ:PL	0/1:37,23:60:99:461,0,797
3L	6576172	.	T	C	511.77	.	AC=1;AF=0.500;AN=2;BaseQRankSum=1.261;ClippingRankSum=0.000;DP=61;ExcessHet=3.0103;FS=3.585;MLEAC=1;MLEAF=0.500;MQ=43.70;MQRankSum=-2.362;QD=8.39;ReadPosRankSum=-0.496;SOR=1.206	GT:AD:DP:GQ:PL	0/1:35,26:61:99:540,0,739
3L	6576258	.	GT	G	454.73	.	AC=1;AF=0.500;AN=2;BaseQRankSum=-0.374;ClippingRankSum=0.000;DP=50;ExcessHet=3.0103;FS=8.463;MLEAC=1;MLEAF=0.500;MQ=43.96;MQRankSum=-1.141;QD=9.47;ReadPosRankSum=0.628;SOR=1.255	GT:AD:DP:GQ:PL	0/1:28,20:48:99:492,0,761
3L	6576372	.	T	C	297.77	.	AC=1;AF=0.500;AN=2;BaseQRankSum=0.490;ClippingRankSum=0.000;DP=53;ExcessHet=3.0103;FS=8.244;MLEAC=1;MLEAF=0.500;MQ=44.00;MQRankSum=0.000;QD=5.73;ReadPosRankSum=-0.658;SOR=1.863	GT:AD:DP:GQ:PL	0/1:34,18:52:99:326,0,752
3L	6576571	.	T	TA	398.73	.	AC=1;AF=0.500;AN=2;BaseQRankSum=-0.522;ClippingRankSum=0.000;DP=46;ExcessHet=3.0103;FS=3.026;MLEAC=1;MLEAF=0.500;MQ=43.80;MQRankSum=-2.300;QD=9.06;ReadPosRankSum=0.937;SOR=1.445	GT:AD:DP:GQ:PL	0/1:32,12:44:99:436,0,1804
3L	6576573	.	T	A	407.77	.	AC=1;AF=0.500;AN=2;BaseQRankSum=2.133;ClippingRankSum=0.000;DP=44;ExcessHet=3.0103;FS=2.860;MLEAC=1;MLEAF=0.500;MQ=43.79;MQRankSum=-2.173;QD=9.27;ReadPosRankSum=0.528;SOR=1.143	GT:AD:DP:GQ:PL	0/1:31,13:44:99:436,0,1804
3L	6576699	.	T	C	1043.77	.	AC=2;AF=1.00;AN=2;BaseQRankSum=-0.894;ClippingRankSum=0.000;DP=41;ExcessHet=3.0103;FS=0.000;MLEAC=2;MLEAF=1.00;MQ=43.93;MQRankSum=0.000;QD=25.46;ReadPosRankSum=-0.650;SOR=0.264	GT:AD:DP:GQ:PL	1/1:1,40:41:94:1072,94,0
3L	6576815	.	G	A	485.77	.	AC=1;AF=0.500;AN=2;BaseQRankSum=1.438;ClippingRankSum=0.000;DP=52;ExcessHet=3.0103;FS=0.000;MLEAC=1;MLEAF=0.500;MQ=43.61;MQRankSum=-2.121;QD=9.34;ReadPosRankSum=1.575;SOR=0.698	GT:AD:DP:GQ:PL	0/1:27,25:52:99:514,0,567
3L	6576914	.	C	A	450.77	.	AC=1;AF=0.500;AN=2;BaseQRankSum=1.729;ClippingRankSum=0.000;DP=24;ExcessHet=3.0103;FS=0.000;MLEAC=1;MLEAF=0.500;MQ=44.00;MQRankSum=0.000;QD=18.78;ReadPosRankSum=-0.621;SOR=0.941	GT:AD:DP:GQ:PL	0/1:11,13:24:99:479,0,410
3L	6576922	.	A	T	458.77	.	AC=1;AF=0.500;AN=2;BaseQRankSum=1.409;ClippingRankSum=0.000;DP=23;ExcessHet=3.0103;FS=0.000;MLEAC=1;MLEAF=0.500;MQ=44.00;MQRankSum=0.000;QD=19.95;ReadPosRankSum=0.786;SOR=0.818	GT:AD:DP:GQ:PL	0/1:11,12:23:99:487,0,423
3L	6576928	.	T	C	432.77	.	AC=1;AF=0.500;AN=2;BaseQRankSum=-2.918;ClippingRankSum=0.000;DP=23;ExcessHet=3.0103;FS=0.000;MLEAC=1;MLEAF=0.500;MQ=44.00;MQRankSum=0.000;QD=18.82;ReadPosRankSum=1.124;SOR=0.818	GT:AD:DP:GQ:PL	0/1:11,12:23:99:461,0,426
3L	6576988	.	T	C	400.77	.	AC=1;AF=0.500;AN=2;BaseQRankSum=-2.316;ClippingRankSum=0.000;DP=36;ExcessHet=3.0103;FS=3.174;MLEAC=1;MLEAF=0.500;MQ=43.81;MQRankSum=-0.399;QD=11.13;ReadPosRankSum=1.245;SOR=0.269	GT:AD:DP:GQ:PL	0/1:16,20:36:99:429,0,348
3L	6577033	.	C	G	299.77	.	AC=1;AF=0.500;AN=2;BaseQRankSum=2.351;ClippingRankSum=0.000;DP=45;ExcessHet=3.0103;FS=9.267;MLEAC=1;MLEAF=0.500;MQ=43.96;MQRankSum=0.825;QD=6.66;ReadPosRankSum=0.424;SOR=2.179	GT:AD:DP:GQ:PL	0/1:28,17:45:99:328,0,611
3L	6577054	.	G	T	1175.77	.	AC=2;AF=1.00;AN=2;DP=43;ExcessHet=3.0103;FS=0.000;MLEAC=2;MLEAF=1.00;MQ=43.95;QD=27.34;SOR=0.836	GT:AD:DP:GQ:PL	1/1:0,43:43:99:1204,129,0
3L	6577135	.	C	A	600.77	.	AC=1;AF=0.500;AN=2;BaseQRankSum=-0.791;ClippingRankSum=0.000;DP=34;ExcessHet=3.0103;FS=0.000;MLEAC=1;MLEAF=0.500;MQ=44.00;MQRankSum=0.000;QD=17.67;ReadPosRankSum=-0.866;SOR=0.512	GT:AD:DP:GQ:PL	0/1:7,27:34:95:629,0,95
3L	6577190	.	G	A	328.77	.	AC=1;AF=0.500;AN=2;BaseQRankSum=1.034;ClippingRankSum=0.000;DP=37;ExcessHet=3.0103;FS=0.000;MLEAC=1;MLEAF=0.500;MQ=44.00;MQRankSum=0.000;QD=8.89;ReadPosRankSum=-1.746;SOR=0.549	GT:AD:DP:GQ:PL	0/1:27,10:37:99:357,0,1104
3L	6577194	.	C	T	328.77	.	AC=1;AF=0.500;AN=2;BaseQRankSum=-0.447;ClippingRankSum=0.000;DP=39;ExcessHet=3.0103;FS=1.438;MLEAC=1;MLEAF=0.500;MQ=44.00;MQRankSum=0.000;QD=8.43;ReadPosRankSum=-0.976;SOR=0.376	GT:AD:DP:GQ:PL	0/1:28,11:39:99:357,0,1104
3L	6577284	.	T	A	248.77	.	AC=1;AF=0.500;AN=2;BaseQRankSum=0.208;ClippingRankSum=0.000;DP=50;ExcessHet=3.0103;FS=0.000;MLEAC=1;MLEAF=0.500;MQ=44.00;MQRankSum=0.000;QD=4.98;ReadPosRankSum=1.781;SOR=0.551	GT:AD:DP:GQ:PL	0/1:35,15:50:99:277,0,830
3L	6577465	.	T	C	1147.77	.	AC=1;AF=0.500;AN=2;BaseQRankSum=-0.154;ClippingRankSum=0.000;DP=50;ExcessHet=3.0103;FS=0.000;MLEAC=1;MLEAF=0.500;MQ=44.00;MQRankSum=0.000;QD=22.96;ReadPosRankSum=-0.629;SOR=0.765	GT:AD:DP:GQ:PL	0/1:20,30:50:99:1176,0,871
3L	6577466	.	A	T	1147.77	.	AC=1;AF=0.500;AN=2;BaseQRankSum=0.488;ClippingRankSum=0.000;DP=49;ExcessHet=3.0103;FS=0.000;MLEAC=1;MLEAF=0.500;MQ=44.00;MQRankSum=0.000;QD=23.42;ReadPosRankSum=-0.431;SOR=0.705	GT:AD:DP:GQ:PL	0/1:20,29:49:99:1176,0,871
3L	6577637	3L_6577637_SNP	A	G	300.77	.	AC=1;AF=0.500;AN=2;BaseQRankSum=-1.361;ClippingRankSum=0.000;DB;DP=54;ExcessHet=3.0103;FS=0.000;MLEAC=1;MLEAF=0.500;MQ=43.73;MQRankSum=-1.295;QD=5.67;ReadPosRankSum=0.141;SOR=0.850	GT:AD:DP:GQ:PL	0/1:35,18:53:99:329,0,805
3L	6577880	.	A	C	349.77	.	AC=1;AF=0.500;AN=2;BaseQRankSum=-2.125;ClippingRankSum=0.000;DP=51;ExcessHet=3.0103;FS=20.239;MLEAC=1;MLEAF=0.500;MQ=43.90;MQRankSum=-1.750;QD=6.86;ReadPosRankSum=-0.352;SOR=2.007	GT:AD:DP:GQ:PL	0/1:31,20:51:99:378,0,695
3L	6577977	.	C	CCTTTTGTTTTGACTGCCCCGATCTTTCAACTT	722.73	.	AC=1;AF=0.500;AN=2;BaseQRankSum=-1.064;ClippingRankSum=0.000;DP=53;ExcessHet=3.0103;FS=34.107;MLEAC=1;MLEAF=0.500;MQ=43.29;MQRankSum=-4.799;QD=13.64;ReadPosRankSum=-3.790;SOR=3.481	GT:AD:DP:GQ:PL	0/1:35,18:53:99:760,0,11868
3L	6577980	.	G	GTAC	570.73	.	AC=1;AF=0.500;AN=2;BaseQRankSum=-0.988;ClippingRankSum=0.000;DP=52;ExcessHet=3.0103;FS=17.773;MLEAC=1;MLEAF=0.500;MQ=43.27;MQRankSum=-4.976;QD=10.98;ReadPosRankSum=-4.214;SOR=2.105	GT:AD:DP:GQ:PL	0/1:35,17:52:99:608,0,11880
3L	6577981	.	G	T	579.77	.	AC=1;AF=0.500;AN=2;BaseQRankSum=0.422;ClippingRankSum=0.000;DP=51;ExcessHet=3.0103;FS=17.773;MLEAC=1;MLEAF=0.500;MQ=43.26;MQRankSum=-5.170;QD=11.37;ReadPosRankSum=-4.019;SOR=1.964	GT:AD:DP:GQ:PL	0/1:35,16:51:99:608,0,11880
3L	6578283	.	A	AT	1961.73	.	AC=1;AF=0.500;AN=2;BaseQRankSum=0.565;ClippingRankSum=0.000;DP=64;ExcessHet=3.0103;FS=4.068;MLEAC=1;MLEAF=0.500;MQ=43.97;MQRankSum=-0.541;QD=30.65;ReadPosRankSum=0.240;SOR=0.457	GT:AD:DP:GQ:PL	0/1:16,48:64:99:1999,0,508
3L	6578284	.	ACG	A	1961.73	.	AC=1;AF=0.500;AN=2;BaseQRankSum=-1.798;ClippingRankSum=0.000;DP=65;ExcessHet=3.0103;FS=4.096;MLEAC=1;MLEAF=0.500;MQ=43.97;MQRankSum=-0.536;QD=30.18;ReadPosRankSum=0.053;SOR=0.513	GT:AD:DP:GQ:PL	0/1:16,49:65:99:1999,0,508
3L	6578292	.	T	A	1986.77	.	AC=1;AF=0.500;AN=2;BaseQRankSum=-0.312;ClippingRankSum=0.000;DP=62;ExcessHet=3.0103;FS=3.969;MLEAC=1;MLEAF=0.500;MQ=43.97;MQRankSum=-0.553;QD=32.04;ReadPosRankSum=-0.241;SOR=0.830	GT:AD:DP:GQ:PL	0/1:16,46:62:99:2015,0,546
3L	6578300	.	C	T	1960.77	.	AC=1;AF=0.500;AN=2;BaseQRankSum=0.799;ClippingRankSum=0.000;DP=65;ExcessHet=3.0103;FS=2.408;MLEAC=1;MLEAF=0.500;MQ=43.97;MQRankSum=-0.536;QD=30.17;ReadPosRankSum=-0.990;SOR=0.645	GT:AD:DP:GQ:PL	0/1:16,49:65:99:1989,0,501
3L	6578353	.	T	A	1466.77	.	AC=1;AF=0.500;AN=2;BaseQRankSum=-0.505;ClippingRankSum=0.000;DP=53;ExcessHet=3.0103;FS=1.155;MLEAC=1;MLEAF=0.500;MQ=43.38;MQRankSum=1.476;QD=27.67;ReadPosRankSum=0.271;SOR=0.984	GT:AD:DP:GQ:PL	0/1:16,37:53:99:1495,0,577
3L	6578362	.	T	A	1516.77	.	AC=1;AF=0.500;AN=2;BaseQRankSum=2.226;ClippingRankSum=0.000;DP=56;ExcessHet=3.0103;FS=2.519;MLEAC=1;MLEAF=0.500;MQ=43.41;MQRankSum=1.461;QD=27.09;ReadPosRankSum=0.508;SOR=1.031	GT:AD:DP:GQ:PL	0/1:17,39:56:99:1545,0,571
3L	6578399	.	T	C	796.77	.	AC=1;AF=0.500;AN=2;BaseQRankSum=-1.487;ClippingRankSum=0.000;DP=48;ExcessHet=3.0103;FS=7.287;MLEAC=1;MLEAF=0.500;MQ=43.96;MQRankSum=-0.529;QD=16.60;ReadPosRankSum=1.489;SOR=0.788	GT:AD:DP:GQ:PL	0/1:12,36:48:99:825,0,193
3L	6578410	.	A	T	1377.77	.	AC=1;AF=0.500;AN=2;BaseQRankSum=2.517;ClippingRankSum=0.000;DP=45;ExcessHet=3.0103;FS=5.214;MLEAC=1;MLEAF=0.500;MQ=43.96;MQRankSum=-0.481;QD=30.62;ReadPosRankSum=1.024;SOR=0.979	GT:AD:DP:GQ:PL	0/1:10,35:45:99:1406,0,294
3L	6578419	.	C	T	1374.77	.	AC=1;AF=0.500;AN=2;BaseQRankSum=0.313;ClippingRankSum=0.000;DP=44;ExcessHet=3.0103;FS=8.416;MLEAC=1;MLEAF=0.500;MQ=43.96;MQRankSum=-0.451;QD=31.24;ReadPosRankSum=0.204;SOR=1.107	GT:AD:DP:GQ:PL	0/1:9,35:44:99:1403,0,294
3L	6578469	.	A	G	1158.77	.	AC=2;AF=1.00;AN=2;DP=45;ExcessHet=3.0103;FS=0.000;MLEAC=2;MLEAF=1.00;MQ=43.96;QD=26.34;SOR=0.990	GT:AD:DP:GQ:PL	1/1:0,44:44:99:1187,132,0
3L	6578482	.	A	C	655.77	.	AC=1;AF=0.500;AN=2;BaseQRankSum=-3.104;ClippingRankSum=0.000;DP=47;ExcessHet=3.0103;FS=1.241;MLEAC=1;MLEAF=0.500;MQ=43.96;MQRankSum=-0.649;QD=14.26;ReadPosRankSum=-0.875;SOR=1.054	GT:AD:DP:GQ:PL	0/1:15,31:46:99:684,0,282
3L	6578534	.	G	A	804.77	.	AC=1;AF=0.500;AN=2;BaseQRankSum=2.754;ClippingRankSum=0.000;DP=59;ExcessHet=3.0103;FS=3.864;MLEAC=1;MLEAF=0.500;MQ=43.97;MQRankSum=-0.746;QD=13.88;ReadPosRankSum=0.295;SOR=1.371	GT:AD:DP:GQ:PL	0/1:22,36:58:99:833,0,436
3L	6578699	.	C	T	779.77	.	AC=1;AF=0.500;AN=2;BaseQRankSum=-0.348;ClippingRankSum=0.000;DP=57;ExcessHet=3.0103;FS=4.236;MLEAC=1;MLEAF=0.500;MQ=44.00;MQRankSum=0.000;QD=13.68;ReadPosRankSum=-0.579;SOR=1.412	GT:AD:DP:GQ:PL	0/1:20,37:57:99:808,0,397
3L	6578851	.	A	C	1815.77	.	AC=1;AF=0.500;AN=2;BaseQRankSum=-2.757;ClippingRankSum=0.000;DP=65;ExcessHet=3.0103;FS=3.745;MLEAC=1;MLEAF=0.500;MQ=44.00;MQRankSum=0.000;QD=27.93;ReadPosRankSum=0.924;SOR=0.673	GT:AD:DP:GQ:PL	0/1:19,46:65:99:1844,0,1315
3L	6578858	.	G	C	1832.77	.	AC=1;AF=0.500;AN=2;BaseQRankSum=0.339;ClippingRankSum=0.000;DP=65;ExcessHet=3.0103;FS=5.369;MLEAC=1;MLEAF=0.500;MQ=44.00;MQRankSum=0.000;QD=28.20;ReadPosRankSum=0.987;SOR=0.699	GT:AD:DP:GQ:PL	0/1:20,45:65:99:1861,0,1336
3L	6578867	.	T	A	1780.77	.	AC=1;AF=0.500;AN=2;BaseQRankSum=-0.551;ClippingRankSum=0.000;DP=64;ExcessHet=3.0103;FS=3.868;MLEAC=1;MLEAF=0.500;MQ=44.00;MQRankSum=0.000;QD=27.82;ReadPosRankSum=-1.220;SOR=0.486	GT:AD:DP:GQ:PL	0/1:18,46:64:99:1809,0,1228
3L	6578981	.	A	G	2067.77	.	AC=1;AF=0.500;AN=2;BaseQRankSum=-2.595;ClippingRankSum=0.000;DP=71;ExcessHet=3.0103;FS=1.028;MLEAC=1;MLEAF=0.500;MQ=43.82;MQRankSum=-0.573;QD=29.12;ReadPosRankSum=1.492;SOR=0.776	GT:AD:DP:GQ:PL	0/1:19,52:71:99:2096,0,721
3L	6579000	.	C	A	2173.77	.	AC=1;AF=0.500;AN=2;BaseQRankSum=1.785;ClippingRankSum=0.000;DP=75;ExcessHet=3.0103;FS=5.387;MLEAC=1;MLEAF=0.500;MQ=43.83;MQRankSum=-0.552;QD=28.98;ReadPosRankSum=0.122;SOR=0.529	GT:AD:DP:GQ:PL	0/1:19,56:75:99:2202,0,678
3L	6579280	.	C	A	254.77	.	AC=1;AF=0.500;AN=2;BaseQRankSum=-0.008;ClippingRankSum=0.000;DP=65;ExcessHet=3.0103;FS=2.408;MLEAC=1;MLEAF=0.500;MQ=44.00;MQRankSum=0.000;QD=3.92;ReadPosRankSum=-0.502;SOR=1.009	GT:AD:DP:GQ:PL	0/1:48,17:65:99:283,0,1136
3L	6579281	.	C	A	2077.77	.	AC=2;AF=1.00;AN=2;DP=65;ExcessHet=3.0103;FS=0.000;MLEAC=2;MLEAF=1.00;MQ=44.00;QD=31.97;SOR=0.723	GT:AD:DP:GQ:PL	1/1:0,65:65:99:2106,195,0
3L	6579306	.	A	C	1614.77	.	AC=2;AF=1.00;AN=2;DP=61;ExcessHet=3.0103;FS=0.000;MLEAC=2;MLEAF=1.00;MQ=44.00;QD=26.47;SOR=0.793	GT:AD:DP:GQ:PL	1/1:0,61:61:99:1643,183,0
3L	6579481	.	C	T	875.77	.	AC=1;AF=0.500;AN=2;BaseQRankSum=1.168;ClippingRankSum=0.000;DP=64;ExcessHet=3.0103;FS=9.342;MLEAC=1;MLEAF=0.500;MQ=44.00;MQRankSum=0.000;QD=14.13;ReadPosRankSum=-0.518;SOR=1.060	GT:AD:DP:GQ:PL	0/1:23,39:62:99:904,0,403
3L	6579538	.	GT	G	1424.73	.	AC=2;AF=1.00;AN=2;BaseQRankSum=-0.478;ClippingRankSum=0.000;DP=64;ExcessHet=3.0103;FS=0.000;MLEAC=2;MLEAF=1.00;MQ=43.85;MQRankSum=-0.194;QD=22.26;ReadPosRankSum=0.460;SOR=0.293	GT:AD:DP:GQ:PL	1/1:1,63:64:99:1462,168,0
3L	6579556	.	CT	C	529.73	.	AC=1;AF=0.500;AN=2;BaseQRankSum=-0.603;ClippingRankSum=0.000;DP=79;ExcessHet=3.0103;FS=3.030;MLEAC=1;MLEAF=0.500;MQ=43.88;MQRankSum=-2.137;QD=6.97;ReadPosRankSum=0.952;SOR=1.061	GT:AD:DP:GQ:PL	0/1:40,36:76:99:567,0,691
3L	6579727	.	A	C	1532.77	.	AC=2;AF=1.00;AN=2;DP=59;ExcessHet=3.0103;FS=0.000;MLEAC=2;MLEAF=1.00;MQ=43.87;QD=25.98;SOR=0.871	GT:AD:DP:GQ:PL	1/1:0,59:59:99:1561,176,0
3L	6579758	.	G	T	520.77	.	AC=1;AF=0.500;AN=2;BaseQRankSum=1.439;ClippingRankSum=0.000;DP=58;ExcessHet=3.0103;FS=2.432;MLEAC=1;MLEAF=0.500;MQ=43.93;MQRankSum=-0.558;QD=8.98;ReadPosRankSum=1.555;SOR=1.179	GT:AD:DP:GQ:PL	0/1:40,18:58:99:549,0,916
3L	6579777	.	T	C	544.77	.	AC=1;AF=0.500;AN=2;BaseQRankSum=0.431;ClippingRankSum=0.000;DP=63;ExcessHet=3.0103;FS=2.244;MLEAC=1;MLEAF=0.500;MQ=43.94;MQRankSum=-0.462;QD=8.79;ReadPosRankSum=0.015;SOR=1.040	GT:AD:DP:GQ:PL	0/1:41,21:62:99:573,0,942
3L	6579793	.	AGTCTTTT	A	1553.73	.	AC=1;AF=0.500;AN=2;BaseQRankSum=-2.549;ClippingRankSum=0.000;DP=69;ExcessHet=3.0103;FS=2.048;MLEAC=1;MLEAF=0.500;MQ=43.91;MQRankSum=-0.263;QD=22.85;ReadPosRankSum=0.492;SOR=1.022	GT:AD:DP:GQ:PL	0/1:28,40:68:99:1591,0,1039
3L	6579817	.	A	G	926.77	.	AC=1;AF=0.500;AN=2;BaseQRankSum=-1.133;ClippingRankSum=0.000;DP=64;ExcessHet=3.0103;FS=3.576;MLEAC=1;MLEAF=0.500;MQ=43.91;MQRankSum=-0.133;QD=14.48;ReadPosRankSum=0.735;SOR=0.695	GT:AD:DP:GQ:PL	0/1:24,40:64:99:955,0,653
3L	6579823	.	A	C	2367.77	.	AC=2;AF=1.00;AN=2;DP=62;ExcessHet=3.0103;FS=0.000;MLEAC=2;MLEAF=1.00;MQ=43.91;QD=27.65;SOR=0.693	GT:AD:DP:GQ:PL	1/1:0,62:62:99:2396,189,0
3L	6579835	.	G	A	752.77	.	AC=1;AF=0.500;AN=2;BaseQRankSum=-0.478;ClippingRankSum=0.000;DP=65;ExcessHet=3.0103;FS=6.652;MLEAC=1;MLEAF=0.500;MQ=43.91;MQRankSum=-0.381;QD=11.58;ReadPosRankSum=0.337;SOR=0.881	GT:AD:DP:GQ:PL	0/1:29,36:65:99:781,0,793
3L	6579876	.	T	G	605.77	.	AC=1;AF=0.500;AN=2;BaseQRankSum=-2.158;ClippingRankSum=0.000;DP=59;ExcessHet=3.0103;FS=7.155;MLEAC=1;MLEAF=0.500;MQ=43.97;MQRankSum=0.984;QD=10.27;ReadPosRankSum=1.275;SOR=1.302	GT:AD:DP:GQ:PL	0/1:31,28:59:99:634,0,685
3L	6579895	.	T	A	670.77	.	AC=1;AF=0.500;AN=2;BaseQRankSum=-1.374;ClippingRankSum=0.000;DP=62;ExcessHet=3.0103;FS=5.076;MLEAC=1;MLEAF=0.500;MQ=43.97;MQRankSum=1.001;QD=10.82;ReadPosRankSum=2.224;SOR=1.356	GT:AD:DP:GQ:PL	0/1:32,30:62:99:699,0,720
3L	6580023	.	A	C	221.77	.	AC=1;AF=0.500;AN=2;BaseQRankSum=-0.774;ClippingRankSum=0.000;DP=53;ExcessHet=3.0103;FS=1.196;MLEAC=1;MLEAF=0.500;MQ=43.41;MQRankSum=0.927;QD=4.18;ReadPosRankSum=-0.079;SOR=0.446	GT:AD:DP:GQ:PL	0/1:38,15:53:99:250,0,868
3L	6580107	.	GATGTACCATGA	G	541.73	.	AC=1;AF=0.500;AN=2;BaseQRankSum=0.575;ClippingRankSum=0.000;DP=50;ExcessHet=3.0103;FS=1.176;MLEAC=1;MLEAF=0.500;MQ=43.84;MQRankSum=1.320;QD=11.78;ReadPosRankSum=-0.317;SOR=0.941	GT:AD:DP:GQ:PL	0/1:30,16:46:99:579,0,1236
3L	6580114	.	C	G	1132.77	.	AC=1;AF=0.500;AN=2;BaseQRankSum=-0.887;ClippingRankSum=0.000;DP=49;ExcessHet=3.0103;FS=0.000;MLEAC=1;MLEAF=0.500;MQ=43.84;MQRankSum=-1.289;QD=25.17;ReadPosRankSum=0.178;SOR=0.547	GT:AD:DP:GQ:PL	0/1:16,29:45:99:1161,0,585
3L	6580126	.	T	A	2062.77	.	AC=2;AF=1.00;AN=2;DP=46;ExcessHet=3.0103;FS=0.000;MLEAC=2;MLEAF=1.00;MQ=43.83;QD=32.93;SOR=0.874	GT:AD:DP:GQ:PL	1/1:0,46:46:99:2091,144,0
3L	6580138	.	A	G	549.77	.	AC=1;AF=0.500;AN=2;BaseQRankSum=-1.051;ClippingRankSum=0.000;DP=44;ExcessHet=3.0103;FS=1.223;MLEAC=1;MLEAF=0.500;MQ=43.82;MQRankSum=1.368;QD=12.49;ReadPosRankSum=-0.696;SOR=0.845	GT:AD:DP:GQ:PL	0/1:28,16:44:99:578,0,1075
3L	6580163	.	A	G	1496.77	.	AC=2;AF=1.00;AN=2;DP=47;ExcessHet=3.0103;FS=0.000;MLEAC=2;MLEAF=1.00;MQ=43.96;QD=31.85;SOR=0.735	GT:AD:DP:GQ:PL	1/1:0,47:47:99:1525,141,0
3L	6580206	.	G	C	1245.77	.	AC=2;AF=1.00;AN=2;DP=47;ExcessHet=3.0103;FS=0.000;MLEAC=2;MLEAF=1.00;MQ=44.00;QD=27.08;SOR=0.874	GT:AD:DP:GQ:PL	1/1:0,46:46:99:1274,139,0
3L	6580295	.	A	AT	975.73	.	AC=2;AF=1.00;AN=2;DP=44;ExcessHet=3.0103;FS=0.000;MLEAC=2;MLEAF=1.00;MQ=43.87;QD=23.80;SOR=0.954	GT:AD:DP:GQ:PL	1/1:0,41:41:99:1013,123,0
3L	6580330	.	A	G	228.77	.	AC=1;AF=0.500;AN=2;BaseQRankSum=3.117;ClippingRankSum=0.000;DP=46;ExcessHet=3.0103;FS=2.821;MLEAC=1;MLEAF=0.500;MQ=43.81;MQRankSum=1.393;QD=4.97;ReadPosRankSum=-0.299;SOR=1.329	GT:AD:DP:GQ:PL	0/1:32,14:46:99:257,0,765
3L	6580372	.	G	A	150.77	.	AC=1;AF=0.500;AN=2;BaseQRankSum=1.121;ClippingRankSum=0.000;DP=54;ExcessHet=3.0103;FS=0.000;MLEAC=1;MLEAF=0.500;MQ=43.84;MQRankSum=1.123;QD=2.79;ReadPosRankSum=0.491;SOR=0.706	GT:AD:DP:GQ:PL	0/1:42,12:54:99:179,0,964
3L	6580628	.	T	C	83.77	.	AC=1;AF=0.500;AN=2;BaseQRankSum=-1.583;ClippingRankSum=0.000;DP=49;ExcessHet=3.0103;FS=5.391;MLEAC=1;MLEAF=0.500;MQ=44.00;MQRankSum=0.000;QD=1.71;ReadPosRankSum=-1.330;SOR=1.557	GT:AD:DP:GQ:PL	0/1:39,10:49:99:112,0,922
3L	6580649	.	G	A	82.77	.	AC=1;AF=0.500;AN=2;BaseQRankSum=-0.255;ClippingRankSum=0.000;DP=48;ExcessHet=3.0103;FS=5.562;MLEAC=1;MLEAF=0.500;MQ=43.92;MQRankSum=0.735;QD=1.76;ReadPosRankSum=-1.150;SOR=1.751	GT:AD:DP:GQ:PL	0/1:38,9:47:99:111,0,870
3L	6580661	.	A	AC	1315.73	.	AC=1;AF=0.500;AN=2;BaseQRankSum=0.180;ClippingRankSum=0.000;DP=55;ExcessHet=3.0103;FS=4.827;MLEAC=1;MLEAF=0.500;MQ=43.93;MQRankSum=-0.731;QD=24.37;ReadPosRankSum=-0.062;SOR=0.245	GT:AD:DP:GQ:PL	0/1:12,42:54:99:1353,0,277
3L	6580662	.	A	C,AC	2054.73	.	AC=1,1;AF=0.500,0.500;AN=2;DP=56;ExcessHet=3.0103;FS=0.000;MLEAC=1,1;MLEAF=0.500,0.500;MQ=43.93;QD=24.03;SOR=1.220	GT:AD:DP:GQ:PL	1/2:0,12,42:54:99:2092,1497,1353,320,0,277
3L	6580758	.	GT	G	718.73	.	AC=1;AF=0.500;AN=2;BaseQRankSum=0.184;ClippingRankSum=0.000;DP=59;ExcessHet=3.0103;FS=5.843;MLEAC=1;MLEAF=0.500;MQ=43.97;MQRankSum=-0.729;QD=13.31;ReadPosRankSum=-0.323;SOR=0.892	GT:AD:DP:GQ:PL	0/1:20,34:54:99:756,0,373
3L	6580795	.	G	C	540.77	.	AC=1;AF=0.500;AN=2;BaseQRankSum=0.259;ClippingRankSum=0.000;DP=51;ExcessHet=3.0103;FS=8.535;MLEAC=1;MLEAF=0.500;MQ=43.96;MQRankSum=0.749;QD=10.60;ReadPosRankSum=1.569;SOR=0.793	GT:AD:DP:GQ:PL	0/1:34,17:51:99:569,0,1327
3L	6580804	.	C	G,A	1807.77	.	AC=1,1;AF=0.500,0.500;AN=2;BaseQRankSum=0.533;ClippingRankSum=0.000;DP=50;ExcessHet=3.0103;FS=3.035;MLEAC=1,1;MLEAF=0.500,0.500;MQ=43.96;MQRankSum=-0.102;QD=31.03;ReadPosRankSum=0.570;SOR=0.142	GT:AD:DP:GQ:PL	1/2:2,17,31:50:99:1836,1102,1250,640,0,610
3L	6580811	.	G	T	1768.77	.	AC=2;AF=1.00;AN=2;BaseQRankSum=-1.664;ClippingRankSum=0.000;DP=43;ExcessHet=3.0103;FS=2.996;MLEAC=2;MLEAF=1.00;MQ=43.95;MQRankSum=-0.110;QD=29.11;ReadPosRankSum=1.125;SOR=0.163	GT:AD:DP:GQ:PL	1/1:2,41:43:56:1797,56,0
3L	6580869	3L_6580869_SNP	C	T	663.77	.	AC=1;AF=0.500;AN=2;BaseQRankSum=-0.467;ClippingRankSum=0.000;DB;DP=44;ExcessHet=3.0103;FS=0.000;MLEAC=1;MLEAF=0.500;MQ=43.87;MQRankSum=-1.183;QD=15.09;ReadPosRankSum=-0.504;SOR=0.838	GT:AD:DP:GQ:PL	0/1:14,30:44:99:692,0,259
3L	6580907	.	C	A	610.77	.	AC=1;AF=0.500;AN=2;BaseQRankSum=-0.187;ClippingRankSum=0.000;DP=43;ExcessHet=3.0103;FS=0.000;MLEAC=1;MLEAF=0.500;MQ=43.91;MQRankSum=-1.013;QD=14.20;ReadPosRankSum=1.520;SOR=0.609	GT:AD:DP:GQ:PL	0/1:15,28:43:99:639,0,281
3L	6581000	.	T	C	502.77	.	AC=1;AF=0.500;AN=2;BaseQRankSum=1.825;ClippingRankSum=0.000;DP=42;ExcessHet=3.0103;FS=2.652;MLEAC=1;MLEAF=0.500;MQ=44.00;MQRankSum=0.000;QD=11.97;ReadPosRankSum=-1.106;SOR=0.524	GT:AD:DP:GQ:PL	0/1:17,25:42:99:531,0,310
3L	6581083	.	GTAAATTGTTGGAGGC	G	1034.73	.	AC=1;AF=0.500;AN=2;BaseQRankSum=0.233;ClippingRankSum=0.000;DP=45;ExcessHet=3.0103;FS=1.253;MLEAC=1;MLEAF=0.500;MQ=43.62;MQRankSum=-0.747;QD=23.52;ReadPosRankSum=1.114;SOR=1.068	GT:AD:DP:GQ:PL	0/1:17,27:44:99:1072,0,703
3L	6581226	.	G	T	480.73	.	AC=1;AF=0.500;AN=2;BaseQRankSum=3.002;ClippingRankSum=0.000;DP=43;ExcessHet=3.0103;FS=1.587;MLEAC=1;MLEAF=0.500;MQ=43.60;MQRankSum=0.000;QD=12.02;ReadPosRankSum=0.614;SOR=1.329	GT:AD:DP:GQ:PL	0/1:12,28:40:99:518,0,164
3L	6581309	.	C	T	784.77	.	AC=1;AF=0.500;AN=2;BaseQRankSum=0.470;ClippingRankSum=0.000;DP=46;ExcessHet=3.0103;FS=0.000;MLEAC=1;MLEAF=0.500;MQ=43.59;MQRankSum=-0.777;QD=17.44;ReadPosRankSum=-0.106;SOR=0.651	GT:AD:DP:GQ:PL	0/1:11,34:45:99:813,0,173
3L	6581369	.	C	T	1063.77	.	AC=1;AF=0.500;AN=2;BaseQRankSum=1.666;ClippingRankSum=0.000;DP=69;ExcessHet=3.0103;FS=0.000;MLEAC=1;MLEAF=0.500;MQ=43.65;MQRankSum=-1.383;QD=15.42;ReadPosRankSum=0.309;SOR=0.735	GT:AD:DP:GQ:PL	0/1:22,47:69:99:1092,0,406
3L	6581524	.	T	A	884.77	.	AC=1;AF=0.500;AN=2;BaseQRankSum=4.017;ClippingRankSum=0.000;DP=69;ExcessHet=3.0103;FS=10.726;MLEAC=1;MLEAF=0.500;MQ=43.51;MQRankSum=-3.145;QD=13.01;ReadPosRankSum=0.957;SOR=0.540	GT:AD:DP:GQ:PL	0/1:28,40:68:99:913,0,529
3L	6581582	.	A	AC	1359.73	.	AC=1;AF=0.500;AN=2;BaseQRankSum=-0.681;ClippingRankSum=0.000;DP=58;ExcessHet=3.0103;FS=2.224;MLEAC=1;MLEAF=0.500;MQ=42.36;MQRankSum=-2.730;QD=23.44;ReadPosRankSum=-0.529;SOR=0.430	GT:AD:DP:GQ:PL	0/1:24,34:58:99:1397,0,902
3L	6581583	.	A	T	1368.77	.	AC=1;AF=0.500;AN=2;BaseQRankSum=1.508;ClippingRankSum=0.000;DP=58;ExcessHet=3.0103;FS=2.224;MLEAC=1;MLEAF=0.500;MQ=42.36;MQRankSum=-2.730;QD=23.60;ReadPosRankSum=-0.545;SOR=0.430	GT:AD:DP:GQ:PL	0/1:24,34:58:99:1397,0,902
3L	6581585	.	C	CACACCT	1391.73	.	AC=1;AF=0.500;AN=2;BaseQRankSum=1.473;ClippingRankSum=0.000;DP=59;ExcessHet=3.0103;FS=2.242;MLEAC=1;MLEAF=0.500;MQ=42.39;MQRankSum=-2.664;QD=23.59;ReadPosRankSum=-0.772;SOR=0.502	GT:AD:DP:GQ:PL	0/1:24,35:59:99:1429,0,899
3L	6581617	.	C	A	1198.77	.	AC=1;AF=0.500;AN=2;BaseQRankSum=-0.079;ClippingRankSum=0.000;DP=56;ExcessHet=3.0103;FS=1.033;MLEAC=1;MLEAF=0.500;MQ=42.33;MQRankSum=-2.860;QD=21.41;ReadPosRankSum=0.453;SOR=0.834	GT:AD:DP:GQ:PL	0/1:25,31:56:99:1227,0,937
3L	6581625	.	A	T	1242.77	.	AC=1;AF=0.500;AN=2;BaseQRankSum=-1.399;ClippingRankSum=0.000;DP=58;ExcessHet=3.0103;FS=0.000;MLEAC=1;MLEAF=0.500;MQ=42.37;MQRankSum=-2.888;QD=21.43;ReadPosRankSum=-0.126;SOR=0.676	GT:AD:DP:GQ:PL	0/1:25,33:58:99:1271,0,932
3L	6581641	3L_6581641_SNP	T	A	1370.77	.	AC=1;AF=0.500;AN=2;BaseQRankSum=0.158;ClippingRankSum=0.000;DB;DP=60;ExcessHet=3.0103;FS=1.009;MLEAC=1;MLEAF=0.500;MQ=42.27;MQRankSum=-2.753;QD=22.85;ReadPosRankSum=-0.114;SOR=0.521	GT:AD:DP:GQ:PL	0/1:23,37:60:99:1399,0,838
3L	6581643	.	C	A	462.77	.	AC=1;AF=0.500;AN=2;BaseQRankSum=1.468;ClippingRankSum=0.000;DP=60;ExcessHet=3.0103;FS=1.009;MLEAC=1;MLEAF=0.500;MQ=42.27;MQRankSum=2.771;QD=7.71;ReadPosRankSum=0.046;SOR=0.901	GT:AD:DP:GQ:PL	0/1:37,23:60:99:491,0,1485
3L	6581646	.	G	A	701.77	.	AC=1;AF=0.500;AN=2;BaseQRankSum=0.082;ClippingRankSum=0.000;DP=58;ExcessHet=3.0103;FS=0.000;MLEAC=1;MLEAF=0.500;MQ=42.26;MQRankSum=-2.894;QD=12.10;ReadPosRankSum=0.285;SOR=0.651	GT:AD:DP:GQ:PL	0/1:24,34:58:99:730,0,914
3L	6581714	.	T	TA	1603.73	.	AC=1;AF=0.500;AN=2;BaseQRankSum=-1.530;ClippingRankSum=0.000;DP=53;ExcessHet=3.0103;FS=2.880;MLEAC=1;MLEAF=0.500;MQ=41.18;MQRankSum=-4.370;QD=32.07;ReadPosRankSum=-0.222;SOR=0.293	GT:AD:DP:GQ:PL	0/1:13,37:50:99:1641,0,3575
3L	6581722	.	G	A	1654.77	.	AC=1;AF=0.500;AN=2;BaseQRankSum=2.135;ClippingRankSum=0.000;DP=55;ExcessHet=3.0103;FS=2.709;MLEAC=1;MLEAF=0.500;MQ=41.15;MQRankSum=-4.522;QD=30.64;ReadPosRankSum=-0.567;SOR=0.394	GT:AD:DP:GQ:PL	0/1:13,41:54:99:1683,0,3572
3L	6581725	.	G	A	1653.77	.	AC=1;AF=0.500;AN=2;BaseQRankSum=-0.484;ClippingRankSum=0.000;DP=55;ExcessHet=3.0103;FS=2.709;MLEAC=1;MLEAF=0.500;MQ=41.15;MQRankSum=-4.522;QD=30.63;ReadPosRankSum=-0.395;SOR=0.394	GT:AD:DP:GQ:PL	0/1:13,41:54:99:1682,0,3572
3L	6581729	.	C	G	1644.77	.	AC=1;AF=0.500;AN=2;BaseQRankSum=-0.862;ClippingRankSum=0.000;DP=56;ExcessHet=3.0103;FS=4.447;MLEAC=1;MLEAF=0.500;MQ=41.20;MQRankSum=-4.885;QD=29.90;ReadPosRankSum=0.719;SOR=0.269	GT:AD:DP:GQ:PL	0/1:15,40:55:99:1673,0,4750
3L	6581742	.	C	A	1719.77	.	AC=1;AF=0.500;AN=2;BaseQRankSum=-0.980;ClippingRankSum=0.000;DP=61;ExcessHet=3.0103;FS=5.891;MLEAC=1;MLEAF=0.500;MQ=41.60;MQRankSum=-5.581;QD=28.19;ReadPosRankSum=1.543;SOR=0.207	GT:AD:DP:GQ:PL	0/1:19,42:61:99:1748,0,6191
3L	6581757	.	C	A	1680.77	.	AC=1;AF=0.500;AN=2;BaseQRankSum=2.138;ClippingRankSum=0.000;DP=57;ExcessHet=3.0103;FS=6.004;MLEAC=1;MLEAF=0.500;MQ=42.11;MQRankSum=-5.305;QD=29.49;ReadPosRankSum=0.297;SOR=0.229	GT:AD:DP:GQ:PL	0/1:17,40:57:99:1709,0,6748
3L	6581767	.	G	C	1719.77	.	AC=1;AF=0.500;AN=2;BaseQRankSum=0.741;ClippingRankSum=0.000;DP=57;ExcessHet=3.0103;FS=4.082;MLEAC=1;MLEAF=0.500;MQ=42.13;MQRankSum=-5.534;QD=30.17;ReadPosRankSum=0.438;SOR=0.277	GT:AD:DP:GQ:PL	0/1:18,39:57:99:1748,0,7232
3L	6581771	.	GGGCC	G	1578.73	.	AC=1;AF=0.500;AN=2;BaseQRankSum=-2.745;ClippingRankSum=0.000;DP=60;ExcessHet=3.0103;FS=2.349;MLEAC=1;MLEAF=0.500;MQ=42.22;MQRankSum=-5.865;QD=26.31;ReadPosRankSum=0.825;SOR=0.381	GT:AD:DP:GQ:PL	0/1:21,39:60:99:1616,0,7809
3L	6581776	.	TTAACACCCTTGG	T	1572.73	.	AC=1;AF=0.500;AN=2;BaseQRankSum=-0.900;ClippingRankSum=0.000;DP=62;ExcessHet=3.0103;FS=2.249;MLEAC=1;MLEAF=0.500;MQ=42.28;MQRankSum=-6.067;QD=25.37;ReadPosRankSum=0.814;SOR=0.416	GT:AD:DP:GQ:PL	0/1:23,39:62:99:1610,0,8194
3L	6581804	.	T	C	1416.77	.	AC=1;AF=0.500;AN=2;BaseQRankSum=-0.276;ClippingRankSum=0.000;DP=57;ExcessHet=3.0103;FS=5.656;MLEAC=1;MLEAF=0.500;MQ=42.31;MQRankSum=-5.579;QD=24.86;ReadPosRankSum=-1.910;SOR=0.256	GT:AD:DP:GQ:PL	0/1:21,36:57:99:1445,0,7958
3L	6581805	.	C	T	1416.77	.	AC=1;AF=0.500;AN=2;BaseQRankSum=2.033;ClippingRankSum=0.000;DP=57;ExcessHet=3.0103;FS=5.656;MLEAC=1;MLEAF=0.500;MQ=42.31;MQRankSum=-5.579;QD=24.86;ReadPosRankSum=-1.910;SOR=0.256	GT:AD:DP:GQ:PL	0/1:21,36:57:99:1445,0,7958
3L	6581823	.	T	A	1366.77	.	AC=1;AF=0.500;AN=2;BaseQRankSum=2.082;ClippingRankSum=0.000;DP=56;ExcessHet=3.0103;FS=2.387;MLEAC=1;MLEAF=0.500;MQ=42.44;MQRankSum=-5.429;QD=24.41;ReadPosRankSum=-2.825;SOR=0.399	GT:AD:DP:GQ:PL	0/1:22,34:56:99:1395,0,6872
3L	6581826	.	T	A	1402.77	.	AC=1;AF=0.500;AN=2;BaseQRankSum=0.328;ClippingRankSum=0.000;DP=58;ExcessHet=3.0103;FS=2.369;MLEAC=1;MLEAF=0.500;MQ=42.49;MQRankSum=-5.222;QD=24.19;ReadPosRankSum=-3.546;SOR=0.387	GT:AD:DP:GQ:PL	0/1:22,36:58:99:1431,0,6869
3L	6581920	.	G	T	1249.77	.	AC=1;AF=0.500;AN=2;BaseQRankSum=0.597;ClippingRankSum=0.000;DP=47;ExcessHet=3.0103;FS=1.191;MLEAC=1;MLEAF=0.500;MQ=43.42;MQRankSum=-1.521;QD=26.59;ReadPosRankSum=0.122;SOR=0.721	GT:AD:DP:GQ:PL	0/1:15,32:47:99:1278,0,475
3L	6581921	.	C	A	1249.77	.	AC=1;AF=0.500;AN=2;BaseQRankSum=1.124;ClippingRankSum=0.000;DP=45;ExcessHet=3.0103;FS=0.000;MLEAC=1;MLEAF=0.500;MQ=43.43;MQRankSum=-1.287;QD=27.77;ReadPosRankSum=-0.234;SOR=0.892	GT:AD:DP:GQ:PL	0/1:14,31:45:99:1278,0,475
3L	6582000	.	T	G	2362.77	.	AC=2;AF=1.00;AN=2;DP=53;ExcessHet=3.0103;FS=0.000;MLEAC=2;MLEAF=1.00;MQ=43.17;QD=28.12;SOR=0.808	GT:AD:DP:GQ:PL	1/1:0,53:53:99:2391,163,0
3L	6582007	.	C	T	2391.77	.	AC=2;AF=1.00;AN=2;DP=54;ExcessHet=3.0103;FS=0.000;MLEAC=2;MLEAF=1.00;MQ=43.08;QD=32.19;SOR=0.767	GT:AD:DP:GQ:PL	1/1:0,54:54:99:2420,166,0
3L	6582258	.	A	T	2043.77	.	AC=2;AF=1.00;AN=2;DP=48;ExcessHet=3.0103;FS=0.000;MLEAC=2;MLEAF=1.00;MQ=43.47;QD=23.54;SOR=1.022	GT:AD:DP:GQ:PL	1/1:0,47:47:99:2072,144,0
3L	6582265	.	G	A	2082.77	.	AC=2;AF=1.00;AN=2;DP=50;ExcessHet=3.0103;FS=0.000;MLEAC=2;MLEAF=1.00;MQ=43.43;QD=32.95;SOR=1.007	GT:AD:DP:GQ:PL	1/1:0,49:49:99:2111,150,0
3L	6582355	.	A	G	1336.77	.	AC=2;AF=1.00;AN=2;DP=53;ExcessHet=3.0103;FS=0.000;MLEAC=2;MLEAF=1.00;MQ=43.48;QD=25.22;SOR=1.077	GT:AD:DP:GQ:PL	1/1:0,53:53:99:1365,157,0
3L	6582410	.	GA	G	1744.73	.	AC=2;AF=1.00;AN=2;DP=61;ExcessHet=3.0103;FS=0.000;MLEAC=2;MLEAF=1.00;MQ=43.43;QD=30.08;SOR=0.762	GT:AD:DP:GQ:PL	1/1:0,58:58:99:1782,174,0
3L	6582419	.	C	G	273.77	.	AC=1;AF=0.500;AN=2;BaseQRankSum=0.028;ClippingRankSum=0.000;DP=55;ExcessHet=3.0103;FS=0.000;MLEAC=1;MLEAF=0.500;MQ=43.37;MQRankSum=2.722;QD=4.98;ReadPosRankSum=-0.111;SOR=0.698	GT:AD:DP:GQ:PL	0/1:38,17:55:99:302,0,829
3L	6582484	.	A	AT	2553.73	.	AC=2;AF=1.00;AN=2;DP=59;ExcessHet=3.0103;FS=0.000;MLEAC=2;MLEAF=1.00;MQ=41.98;QD=30.52;SOR=0.726	GT:AD:DP:GQ:PL	1/1:0,59:59:99:2591,178,0
3L	6582497	.	GGCACTAT	G	1411.73	.	AC=1;AF=0.500;AN=2;BaseQRankSum=-0.040;ClippingRankSum=0.000;DP=56;ExcessHet=3.0103;FS=0.000;MLEAC=1;MLEAF=0.500;MQ=41.92;MQRankSum=-4.182;QD=25.67;ReadPosRankSum=0.780;SOR=0.703	GT:AD:DP:GQ:PL	0/1:19,36:55:99:1449,0,683
3L	6582498	.	G	A	612.77	.	AC=1;AF=0.500;AN=2;BaseQRankSum=1.239;ClippingRankSum=0.000;DP=54;ExcessHet=3.0103;FS=0.000;MLEAC=1;MLEAF=0.500;MQ=41.85;MQRankSum=4.108;QD=11.35;ReadPosRankSum=-0.266;SOR=0.593	GT:AD:DP:GQ:PL	0/1:36,18:54:99:641,0,1452
3L	6582515	.	C	G	481.77	.	AC=1;AF=0.500;AN=2;BaseQRankSum=-0.454;ClippingRankSum=0.000;DP=51;ExcessHet=3.0103;FS=2.568;MLEAC=1;MLEAF=0.500;MQ=41.41;MQRankSum=4.261;QD=9.45;ReadPosRankSum=1.259;SOR=0.382	GT:AD:DP:GQ:PL	0/1:35,16:51:99:510,0,1505
3L	6582531	.	C	G	1503.77	.	AC=1;AF=0.500;AN=2;BaseQRankSum=0.136;ClippingRankSum=0.000;DP=54;ExcessHet=3.0103;FS=5.943;MLEAC=1;MLEAF=0.500;MQ=40.93;MQRankSum=-5.095;QD=27.85;ReadPosRankSum=-1.514;SOR=1.547	GT:AD:DP:GQ:PL	0/1:18,36:54:99:1532,0,641
3L	6582533	.	A	T	1545.77	.	AC=1;AF=0.500;AN=2;BaseQRankSum=2.416;ClippingRankSum=0.000;DP=54;ExcessHet=3.0103;FS=2.604;MLEAC=1;MLEAF=0.500;MQ=40.81;MQRankSum=-5.164;QD=28.63;ReadPosRankSum=-1.994;SOR=1.276	GT:AD:DP:GQ:PL	0/1:17,37:54:99:1574,0,638
3L	6582535	.	A	T	1515.77	.	AC=1;AF=0.500;AN=2;BaseQRankSum=1.731;ClippingRankSum=0.000;DP=54;ExcessHet=3.0103;FS=2.604;MLEAC=1;MLEAF=0.500;MQ=40.76;MQRankSum=-5.308;QD=28.07;ReadPosRankSum=-2.087;SOR=1.276	GT:AD:DP:GQ:PL	0/1:17,37:54:99:1544,0,599
3L	6582536	.	A	T	1554.77	.	AC=1;AF=0.500;AN=2;BaseQRankSum=-0.534;ClippingRankSum=0.000;DP=53;ExcessHet=3.0103;FS=4.254;MLEAC=1;MLEAF=0.500;MQ=40.69;MQRankSum=-5.419;QD=29.34;ReadPosRankSum=-2.002;SOR=1.385	GT:AD:DP:GQ:PL	0/1:17,36:53:99:1583,0,638
3L	6582537	.	A	AGTTT	1500.73	.	AC=1;AF=0.500;AN=2;BaseQRankSum=-1.506;ClippingRankSum=0.000;DP=52;ExcessHet=3.0103;FS=2.642;MLEAC=1;MLEAF=0.500;MQ=40.67;MQRankSum=-5.387;QD=28.86;ReadPosRankSum=-1.942;SOR=1.325	GT:AD:DP:GQ:PL	0/1:17,35:52:99:1538,0,683
3L	6582538	.	TGCA	T	1494.73	.	AC=1;AF=0.500;AN=2;BaseQRankSum=-1.113;ClippingRankSum=0.000;DP=55;ExcessHet=3.0103;FS=3.943;MLEAC=1;MLEAF=0.500;MQ=40.86;MQRankSum=-5.727;QD=27.18;ReadPosRankSum=-1.710;SOR=1.308	GT:AD:DP:GQ:PL	0/1:20,35:55:99:1532,0,767
3L	6582544	.	TCTGA	T	1410.73	.	AC=1;AF=0.500;AN=2;BaseQRankSum=-0.610;ClippingRankSum=0.000;DP=53;ExcessHet=3.0103;FS=4.034;MLEAC=1;MLEAF=0.500;MQ=40.67;MQRankSum=-6.146;QD=26.62;ReadPosRankSum=-0.819;SOR=1.352	GT:AD:DP:GQ:PL	0/1:20,33:53:99:1448,0,773
3L	6582549	.	A	AGTT	1326.73	.	AC=1;AF=0.500;AN=2;BaseQRankSum=-1.452;ClippingRankSum=0.000;DP=53;ExcessHet=3.0103;FS=4.034;MLEAC=1;MLEAF=0.500;MQ=40.67;MQRankSum=-6.146;QD=25.03;ReadPosRankSum=-1.197;SOR=1.352	GT:AD:DP:GQ:PL	0/1:20,33:53:99:1364,0,779
3L	6582551	.	T	A	366.77	.	AC=1;AF=0.500;AN=2;BaseQRankSum=-1.111;ClippingRankSum=0.000;DP=52;ExcessHet=3.0103;FS=2.392;MLEAC=1;MLEAF=0.500;MQ=40.68;MQRankSum=6.172;QD=7.05;ReadPosRankSum=2.078;SOR=0.407	GT:AD:DP:GQ:PL	0/1:31,21:52:99:395,0,1365
3L	6582554	.	GGAA	G	1197.73	.	AC=1;AF=0.500;AN=2;BaseQRankSum=-0.959;ClippingRankSum=0.000;DP=53;ExcessHet=3.0103;FS=2.407;MLEAC=1;MLEAF=0.500;MQ=40.68;MQRankSum=-6.055;QD=22.60;ReadPosRankSum=-0.731;SOR=1.214	GT:AD:DP:GQ:PL	0/1:22,31:53:99:1235,0,830
3L	6582557	.	A	ATT	1197.73	.	AC=1;AF=0.500;AN=2;BaseQRankSum=-0.638;ClippingRankSum=0.000;DP=53;ExcessHet=3.0103;FS=2.407;MLEAC=1;MLEAF=0.500;MQ=40.68;MQRankSum=-6.055;QD=22.60;ReadPosRankSum=-0.840;SOR=1.214	GT:AD:DP:GQ:PL	0/1:22,31:53:99:1235,0,830
3L	6582570	.	TGCTTAG	T	1197.73	.	AC=1;AF=0.500;AN=2;BaseQRankSum=-0.268;ClippingRankSum=0.000;DP=52;ExcessHet=3.0103;FS=3.976;MLEAC=1;MLEAF=0.500;MQ=40.66;MQRankSum=-6.055;QD=23.03;ReadPosRankSum=-1.302;SOR=1.048	GT:AD:DP:GQ:PL	0/1:22,30:52:99:1235,0,830
3L	6582578	.	T	A	1206.77	.	AC=1;AF=0.500;AN=2;BaseQRankSum=1.991;ClippingRankSum=0.000;DP=53;ExcessHet=3.0103;FS=3.844;MLEAC=1;MLEAF=0.500;MQ=40.66;MQRankSum=-6.087;QD=22.77;ReadPosRankSum=1.202;SOR=0.939	GT:AD:DP:GQ:PL	0/1:22,31:53:99:1235,0,830
3L	6582588	.	A	T	1197.77	.	AC=1;AF=0.500;AN=2;BaseQRankSum=0.924;ClippingRankSum=0.000;DP=54;ExcessHet=3.0103;FS=7.380;MLEAC=1;MLEAF=0.500;MQ=40.79;MQRankSum=-6.263;QD=22.18;ReadPosRankSum=-3.077;SOR=0.715	GT:AD:DP:GQ:PL	0/1:24,30:54:99:1226,0,956
3L	6582594	.	G	T	465.77	.	AC=1;AF=0.500;AN=2;BaseQRankSum=1.786;ClippingRankSum=0.000;DP=54;ExcessHet=3.0103;FS=7.380;MLEAC=1;MLEAF=0.500;MQ=40.79;MQRankSum=6.281;QD=8.63;ReadPosRankSum=0.914;SOR=1.152	GT:AD:DP:GQ:PL	0/1:30,24:54:99:494,0,1188
3L	6582618	.	AATTAATACGTTTTTTACTTGCG	A	1404.73	.	AC=1;AF=0.500;AN=2;BaseQRankSum=-0.252;ClippingRankSum=0.000;DP=67;ExcessHet=3.0103;FS=3.334;MLEAC=1;MLEAF=0.500;MQ=41.49;MQRankSum=-5.648;QD=20.97;ReadPosRankSum=-1.895;SOR=0.676	GT:AD:DP:GQ:PL	0/1:30,37:67:99:1442,0,1148
3L	6582663	.	G	T	1351.77	.	AC=1;AF=0.500;AN=2;BaseQRankSum=0.036;ClippingRankSum=0.000;DP=55;ExcessHet=3.0103;FS=3.772;MLEAC=1;MLEAF=0.500;MQ=41.96;MQRankSum=-3.886;QD=24.58;ReadPosRankSum=-2.773;SOR=0.914	GT:AD:DP:GQ:PL	0/1:22,33:55:99:1380,0,885
3L	6582679	.	C	G	1334.77	.	AC=1;AF=0.500;AN=2;BaseQRankSum=0.674;ClippingRankSum=0.000;DP=56;ExcessHet=3.0103;FS=3.822;MLEAC=1;MLEAF=0.500;MQ=42.31;MQRankSum=-4.299;QD=23.84;ReadPosRankSum=-1.859;SOR=1.096	GT:AD:DP:GQ:PL	0/1:21,35:56:99:1363,0,727
3L	6582768	.	A	G	1127.77	.	AC=1;AF=0.500;AN=2;BaseQRankSum=-3.937;ClippingRankSum=0.000;DP=67;ExcessHet=3.0103;FS=7.973;MLEAC=1;MLEAF=0.500;MQ=42.45;MQRankSum=-2.824;QD=16.83;ReadPosRankSum=0.008;SOR=0.322	GT:AD:DP:GQ:PL	0/1:17,50:67:99:1156,0,278
3L	6582787	.	T	C	1583.77	.	AC=2;AF=1.00;AN=2;DP=60;ExcessHet=3.0103;FS=0.000;MLEAC=2;MLEAF=1.00;MQ=42.31;QD=26.40;SOR=0.760	GT:AD:DP:GQ:PL	1/1:0,60:60:99:1612,179,0
3L	6582877	.	C	A	2070.77	.	AC=2;AF=1.00;AN=2;DP=75;ExcessHet=3.0103;FS=0.000;MLEAC=2;MLEAF=1.00;MQ=43.11;QD=27.61;SOR=0.774	GT:AD:DP:GQ:PL	1/1:0,75:75:99:2099,225,0
3L	6583095	.	G	A	2384.82	.	AC=2;AF=1.00;AN=2;BaseQRankSum=2.187;ClippingRankSum=0.000;DP=64;ExcessHet=3.0103;FS=2.127;MLEAC=2;MLEAF=1.00;MQ=43.94;MQRankSum=-0.195;QD=31.81;ReadPosRankSum=-0.564;SOR=0.276	GT:AD:DP:GQ:PL	1/1:4,59:63:19:2413,19,0
3L	6583096	.	T	G	2384.82	.	AC=2;AF=1.00;AN=2;BaseQRankSum=1.339;ClippingRankSum=0.000;DP=61;ExcessHet=3.0103;FS=2.126;MLEAC=2;MLEAF=1.00;MQ=43.94;MQRankSum=-0.200;QD=31.94;ReadPosRankSum=-0.460;SOR=0.223	GT:AD:DP:GQ:PL	1/1:4,56:60:19:2413,19,0
3L	6583169	.	G	A	3019.77	.	AC=2;AF=1.00;AN=2;DP=70;ExcessHet=3.0103;FS=0.000;MLEAC=2;MLEAF=1.00;MQ=43.97;QD=32.59;SOR=0.941	GT:AD:DP:GQ:PL	1/1:0,70:70:99:3048,211,0
3L	6583174	.	T	C	2943.77	.	AC=2;AF=1.00;AN=2;DP=66;ExcessHet=3.0103;FS=0.000;MLEAC=2;MLEAF=1.00;MQ=43.97;QD=32.60;SOR=0.886	GT:AD:DP:GQ:PL	1/1:0,66:66:99:2972,205,0
3L	6583344	.	T	C	1924.77	.	AC=2;AF=1.00;AN=2;DP=47;ExcessHet=3.0103;FS=0.000;MLEAC=2;MLEAF=1.00;MQ=43.92;QD=30.40;SOR=0.735	GT:AD:DP:GQ:PL	1/1:0,47:47:99:1953,141,0
3L	6583350	.	CG	C	1862.73	.	AC=2;AF=1.00;AN=2;DP=41;ExcessHet=3.0103;FS=0.000;MLEAC=2;MLEAF=1.00;MQ=43.90;QD=30.71;SOR=0.843	GT:AD:DP:GQ:PL	1/1:0,41:41:99:1900,135,0
3L	6583358	.	C	T	1800.77	.	AC=2;AF=1.00;AN=2;DP=42;ExcessHet=3.0103;FS=0.000;MLEAC=2;MLEAF=1.00;MQ=43.77;QD=30.59;SOR=1.127	GT:AD:DP:GQ:PL	1/1:0,42:42:99:1829,126,0
3L	6583383	.	AT	A	1819.73	.	AC=2;AF=1.00;AN=2;DP=43;ExcessHet=3.0103;FS=0.000;MLEAC=2;MLEAF=1.00;MQ=43.73;QD=31.55;SOR=0.892	GT:AD:DP:GQ:PL	1/1:0,42:42:99:1857,129,0
3L	6583386	.	T	C	1828.77	.	AC=2;AF=1.00;AN=2;DP=43;ExcessHet=3.0103;FS=0.000;MLEAC=2;MLEAF=1.00;MQ=43.73;QD=31.13;SOR=0.836	GT:AD:DP:GQ:PL	1/1:0,43:43:99:1857,129,0
3L	6583447	.	TATTTCTC	T	1454.73	.	AC=1;AF=0.500;AN=2;BaseQRankSum=-1.444;ClippingRankSum=0.000;DP=43;ExcessHet=3.0103;FS=8.913;MLEAC=1;MLEAF=0.500;MQ=43.43;MQRankSum=-1.304;QD=25.92;ReadPosRankSum=-0.565;SOR=0.053	GT:AD:DP:GQ:PL	0/1:4,37:41:56:1492,0,56
3L	6583490	.	T	C	1117.90	.	AC=2;AF=1.00;AN=2;BaseQRankSum=-0.440;ClippingRankSum=0.000;DP=50;ExcessHet=3.0103;FS=5.947;MLEAC=2;MLEAF=1.00;MQ=43.51;MQRankSum=-0.963;QD=22.36;ReadPosRankSum=-0.041;SOR=0.090	GT:AD:DP:GQ:PL	1/1:3,47:50:15:1146,15,0
3L	6583494	.	G	GTT	1350.87	.	AC=2;AF=1.00;AN=2;BaseQRankSum=-1.450;ClippingRankSum=0.000;DP=51;ExcessHet=3.0103;FS=5.763;MLEAC=2;MLEAF=1.00;MQ=43.52;MQRankSum=-0.963;QD=27.02;ReadPosRankSum=0.163;SOR=0.105	GT:AD:DP:GQ:PL	1/1:3,47:50:15:1388,15,0
3L	6583511	.	G	T	1186.90	.	AC=2;AF=1.00;AN=2;BaseQRankSum=-0.390;ClippingRankSum=0.000;DP=50;ExcessHet=3.0103;FS=0.000;MLEAC=2;MLEAF=1.00;MQ=43.61;MQRankSum=-0.855;QD=23.74;ReadPosRankSum=0.184;SOR=0.512	GT:AD:DP:GQ:PL	1/1:3,47:50:15:1215,15,0
3L	6583537	.	G	A	1097.77	.	AC=2;AF=1.00;AN=2;BaseQRankSum=-0.515;ClippingRankSum=0.000;DP=49;ExcessHet=3.0103;FS=2.152;MLEAC=2;MLEAF=1.00;MQ=43.53;MQRankSum=-0.807;QD=22.40;ReadPosRankSum=0.231;SOR=0.486	GT:AD:DP:GQ:PL	1/1:3,46:49:63:1126,63,0
3L	6583635	.	G	A	1844.77	.	AC=2;AF=1.00;AN=2;DP=50;ExcessHet=3.0103;FS=0.000;MLEAC=2;MLEAF=1.00;MQ=43.55;QD=33.20;SOR=0.773	GT:AD:DP:GQ:PL	1/1:0,50:50:99:1873,150,0
3L	6583641	.	G	C	619.77	.	AC=1;AF=0.500;AN=2;BaseQRankSum=1.232;ClippingRankSum=0.000;DP=48;ExcessHet=3.0103;FS=4.240;MLEAC=1;MLEAF=0.500;MQ=43.53;MQRankSum=-0.130;QD=12.91;ReadPosRankSum=0.612;SOR=0.908	GT:AD:DP:GQ:PL	0/1:19,29:48:99:648,0,347
3L	6583662	.	G	C	329.77	.	AC=1;AF=0.500;AN=2;BaseQRankSum=1.617;ClippingRankSum=0.000;DP=47;ExcessHet=3.0103;FS=4.301;MLEAC=1;MLEAF=0.500;MQ=43.52;MQRankSum=0.059;QD=7.02;ReadPosRankSum=-0.909;SOR=1.074	GT:AD:DP:GQ:PL	0/1:29,18:47:99:358,0,657
3L	6583680	.	CTGT	C	1042.73	.	AC=1;AF=0.500;AN=2;BaseQRankSum=1.946;ClippingRankSum=0.000;DP=47;ExcessHet=3.0103;FS=4.307;MLEAC=1;MLEAF=0.500;MQ=43.56;MQRankSum=0.400;QD=23.17;ReadPosRankSum=0.950;SOR=0.287	GT:AD:DP:GQ:PL	0/1:18,27:45:99:1080,0,674
3L	6583689	.	G	A	324.77	.	AC=1;AF=0.500;AN=2;BaseQRankSum=0.425;ClippingRankSum=0.000;DP=51;ExcessHet=3.0103;FS=2.534;MLEAC=1;MLEAF=0.500;MQ=43.64;MQRankSum=-0.685;QD=6.37;ReadPosRankSum=0.138;SOR=1.145	GT:AD:DP:GQ:PL	0/1:33,18:51:99:353,0,1275
3L	6583714	.	T	A	236.77	.	AC=1;AF=0.500;AN=2;BaseQRankSum=0.190;ClippingRankSum=0.000;DP=50;ExcessHet=3.0103;FS=0.000;MLEAC=1;MLEAF=0.500;MQ=43.63;MQRankSum=-1.873;QD=4.74;ReadPosRankSum=1.038;SOR=0.781	GT:AD:DP:GQ:PL	0/1:35,15:50:99:265,0,824
3L	6583728	.	T	C	1284.77	.	AC=2;AF=1.00;AN=2;DP=48;ExcessHet=3.0103;FS=0.000;MLEAC=2;MLEAF=1.00;MQ=43.65;QD=26.77;SOR=1.179	GT:AD:DP:GQ:PL	1/1:0,48:48:99:1313,144,0
3L	6583888	.	C	T	1554.77	.	AC=1;AF=0.500;AN=2;BaseQRankSum=0.677;ClippingRankSum=0.000;DP=58;ExcessHet=3.0103;FS=3.874;MLEAC=1;MLEAF=0.500;MQ=43.70;MQRankSum=0.427;QD=27.28;ReadPosRankSum=-1.005;SOR=0.436	GT:AD:DP:GQ:PL	0/1:18,39:57:99:1583,0,638
3L	6583889	.	GGAGTAC	G	1581.73	.	AC=1;AF=0.500;AN=2;BaseQRankSum=-2.069;ClippingRankSum=0.000;DP=59;ExcessHet=3.0103;FS=2.345;MLEAC=1;MLEAF=0.500;MQ=43.67;MQRankSum=0.830;QD=27.27;ReadPosRankSum=-1.022;SOR=0.510	GT:AD:DP:GQ:PL	0/1:19,39:58:99:1619,0,718
3L	6583897	.	TGA	T	1581.73	.	AC=1;AF=0.500;AN=2;BaseQRankSum=0.403;ClippingRankSum=0.000;DP=60;ExcessHet=3.0103;FS=2.347;MLEAC=1;MLEAF=0.500;MQ=43.63;MQRankSum=1.240;QD=26.81;ReadPosRankSum=-1.489;SOR=0.459	GT:AD:DP:GQ:PL	0/1:20,39:59:99:1619,0,718
3L	6583925	.	C	T	717.77	.	AC=1;AF=0.500;AN=2;BaseQRankSum=0.931;ClippingRankSum=0.000;DP=66;ExcessHet=3.0103;FS=5.270;MLEAC=1;MLEAF=0.500;MQ=43.63;MQRankSum=-2.572;QD=10.88;ReadPosRankSum=0.978;SOR=1.161	GT:AD:DP:GQ:PL	0/1:45,21:66:99:746,0,1826
3L	6583932	.	G	C	2300.77	.	AC=2;AF=1.00;AN=2;DP=69;ExcessHet=3.0103;FS=0.000;MLEAC=2;MLEAF=1.00;MQ=43.65;QD=33.34;SOR=0.722	GT:AD:DP:GQ:PL	1/1:0,69:69:99:2329,210,0
3L	6583933	.	A	C	789.77	.	AC=1;AF=0.500;AN=2;BaseQRankSum=-0.430;ClippingRankSum=0.000;DP=69;ExcessHet=3.0103;FS=5.275;MLEAC=1;MLEAF=0.500;MQ=43.65;MQRankSum=-2.696;QD=11.45;ReadPosRankSum=0.744;SOR=1.146	GT:AD:DP:GQ:PL	0/1:48,21:69:99:818,0,1988
3L	6583936	.	T	A	789.77	.	AC=1;AF=0.500;AN=2;BaseQRankSum=-0.650;ClippingRankSum=0.000;DP=72;ExcessHet=3.0103;FS=3.465;MLEAC=1;MLEAF=0.500;MQ=43.58;MQRankSum=-3.320;QD=10.97;ReadPosRankSum=0.193;SOR=0.831	GT:AD:DP:GQ:PL	0/1:49,23:72:99:818,0,1988
3L	6583938	.	T	G	798.77	.	AC=1;AF=0.500;AN=2;BaseQRankSum=-1.379;ClippingRankSum=0.000;DP=68;ExcessHet=3.0103;FS=2.215;MLEAC=1;MLEAF=0.500;MQ=43.55;MQRankSum=-4.031;QD=12.29;ReadPosRankSum=-0.064;SOR=1.085	GT:AD:DP:GQ:PL	0/1:43,22:65:99:827,0,1862
3L	6583942	.	T	G	786.77	.	AC=1;AF=0.500;AN=2;BaseQRankSum=-0.816;ClippingRankSum=0.000;DP=67;ExcessHet=3.0103;FS=3.564;MLEAC=1;MLEAF=0.500;MQ=43.58;MQRankSum=-3.374;QD=11.74;ReadPosRankSum=-0.700;SOR=1.128	GT:AD:DP:GQ:PL	0/1:44,23:67:99:815,0,1820
3L	6583954	.	A	G	835.77	.	AC=1;AF=0.500;AN=2;BaseQRankSum=-1.666;ClippingRankSum=0.000;DP=66;ExcessHet=3.0103;FS=3.460;MLEAC=1;MLEAF=0.500;MQ=43.57;MQRankSum=-4.993;QD=12.66;ReadPosRankSum=0.067;SOR=0.991	GT:AD:DP:GQ:PL	0/1:42,24:66:99:864,0,1602
3L	6583993	.	ACAAGCC	A	751.73	.	AC=1;AF=0.500;AN=2;BaseQRankSum=-0.869;ClippingRankSum=0.000;DP=73;ExcessHet=3.0103;FS=2.129;MLEAC=1;MLEAF=0.500;MQ=43.42;MQRankSum=-4.152;QD=10.44;ReadPosRankSum=-0.435;SOR=0.559	GT:AD:DP:GQ:PL	0/1:49,23:72:99:789,0,1988
3L	6584040	.	T	C	625.77	.	AC=1;AF=0.500;AN=2;BaseQRankSum=-1.137;ClippingRankSum=0.000;DP=65;ExcessHet=3.0103;FS=0.000;MLEAC=1;MLEAF=0.500;MQ=43.38;MQRankSum=-4.367;QD=9.63;ReadPosRankSum=-0.299;SOR=0.779	GT:AD:DP:GQ:PL	0/1:45,20:65:99:654,0,1650
3L	6584058	.	A	G	2740.77	.	AC=2;AF=1.00;AN=2;DP=61;ExcessHet=3.0103;FS=0.000;MLEAC=2;MLEAF=1.00;MQ=43.42;QD=30.24;SOR=1.609	GT:AD:DP:GQ:PL	1/1:0,61:61:99:2769,187,0
3L	6584059	.	A	T	2785.77	.	AC=2;AF=1.00;AN=2;DP=60;ExcessHet=3.0103;FS=0.000;MLEAC=2;MLEAF=1.00;MQ=43.41;QD=26.20;SOR=1.688	GT:AD:DP:GQ:PL	1/1:0,60:60:99:2814,190,0
3L	6584065	.	G	A	675.77	.	AC=1;AF=0.500;AN=2;BaseQRankSum=0.367;ClippingRankSum=0.000;DP=62;ExcessHet=3.0103;FS=0.000;MLEAC=1;MLEAF=0.500;MQ=43.40;MQRankSum=-3.850;QD=10.90;ReadPosRankSum=-1.213;SOR=0.598	GT:AD:DP:GQ:PL	0/1:42,20:62:99:704,0,1767
3L	6584066	.	T	G	2896.77	.	AC=2;AF=1.00;AN=2;DP=61;ExcessHet=3.0103;FS=0.000;MLEAC=2;MLEAF=1.00;MQ=43.39;QD=31.40;SOR=1.609	GT:AD:DP:GQ:PL	1/1:0,61:61:99:2925,196,0
3L	6584068	.	G	A	2851.77	.	AC=2;AF=1.00;AN=2;DP=63;ExcessHet=3.0103;FS=0.000;MLEAC=2;MLEAF=1.00;MQ=43.41;QD=28.69;SOR=1.467	GT:AD:DP:GQ:PL	1/1:0,63:63:99:2880,193,0
3L	6584069	.	C	T	2878.77	.	AC=2;AF=1.00;AN=2;DP=63;ExcessHet=3.0103;FS=0.000;MLEAC=2;MLEAF=1.00;MQ=43.41;QD=31.26;SOR=1.366	GT:AD:DP:GQ:PL	1/1:0,63:63:99:2907,196,0
3L	6584086	.	A	T	655.77	.	AC=1;AF=0.500;AN=2;BaseQRankSum=2.017;ClippingRankSum=0.000;DP=66;ExcessHet=3.0103;FS=0.000;MLEAC=1;MLEAF=0.500;MQ=43.53;MQRankSum=-2.993;QD=9.94;ReadPosRankSum=-1.763;SOR=0.770	GT:AD:DP:GQ:PL	0/1:44,22:66:99:684,0,1669
3L	6584093	.	C	T	2822.77	.	AC=2;AF=1.00;AN=2;DP=66;ExcessHet=3.0103;FS=0.000;MLEAC=2;MLEAF=1.00;MQ=43.57;QD=28.11;SOR=1.033	GT:AD:DP:GQ:PL	1/1:0,66:66:99:2851,199,0
3L	6584337	.	A	G	854.77	.	AC=1;AF=0.500;AN=2;BaseQRankSum=-1.688;ClippingRankSum=0.000;DP=49;ExcessHet=3.0103;FS=3.079;MLEAC=1;MLEAF=0.500;MQ=44.00;MQRankSum=0.000;QD=17.44;ReadPosRankSum=-0.365;SOR=0.309	GT:AD:DP:GQ:PL	0/1:11,38:49:99:883,0,158
3L	6584369	.	G	A	748.77	.	AC=1;AF=0.500;AN=2;BaseQRankSum=2.895;ClippingRankSum=0.000;DP=47;ExcessHet=3.0103;FS=1.239;MLEAC=1;MLEAF=0.500;MQ=44.00;MQRankSum=0.000;QD=15.93;ReadPosRankSum=-0.094;SOR=1.022	GT:AD:DP:GQ:PL	0/1:14,33:47:99:777,0,237
3L	6584423	.	A	G	616.77	.	AC=1;AF=0.500;AN=2;BaseQRankSum=-3.090;ClippingRankSum=0.000;DP=49;ExcessHet=3.0103;FS=2.684;MLEAC=1;MLEAF=0.500;MQ=44.00;MQRankSum=0.000;QD=12.59;ReadPosRankSum=2.516;SOR=1.314	GT:AD:DP:GQ:PL	0/1:17,32:49:99:645,0,335
3L	6584537	.	A	G	989.77	.	AC=1;AF=0.500;AN=2;BaseQRankSum=-2.925;ClippingRankSum=0.000;DP=37;ExcessHet=3.0103;FS=8.199;MLEAC=1;MLEAF=0.500;MQ=44.00;MQRankSum=0.000;QD=26.75;ReadPosRankSum=-1.509;SOR=1.289	GT:AD:DP:GQ:PL	0/1:11,26:37:99:1018,0,502
3L	6584542	.	G	A	979.77	.	AC=1;AF=0.500;AN=2;BaseQRankSum=-1.246;ClippingRankSum=0.000;DP=38;ExcessHet=3.0103;FS=10.588;MLEAC=1;MLEAF=0.500;MQ=44.00;MQRankSum=0.000;QD=25.78;ReadPosRankSum=-0.648;SOR=1.267	GT:AD:DP:GQ:PL	0/1:12,26:38:99:1008,0,535
3L	6584685	.	A	G	542.77	.	AC=1;AF=0.500;AN=2;BaseQRankSum=-2.259;ClippingRankSum=0.000;DP=44;ExcessHet=3.0103;FS=0.000;MLEAC=1;MLEAF=0.500;MQ=43.96;MQRankSum=-0.709;QD=12.34;ReadPosRankSum=-0.576;SOR=0.892	GT:AD:DP:GQ:PL	0/1:16,28:44:99:571,0,311
3L	6584783	.	G	A	520.77	.	AC=1;AF=0.500;AN=2;BaseQRankSum=1.374;ClippingRankSum=0.000;DP=44;ExcessHet=3.0103;FS=2.755;MLEAC=1;MLEAF=0.500;MQ=43.73;MQRankSum=-2.243;QD=12.40;ReadPosRankSum=0.247;SOR=0.333	GT:AD:DP:GQ:PL	0/1:18,24:42:99:549,0,370
3L	6584808	.	T	C	545.77	.	AC=1;AF=0.500;AN=2;BaseQRankSum=-0.875;ClippingRankSum=0.000;DP=46;ExcessHet=3.0103;FS=0.000;MLEAC=1;MLEAF=0.500;MQ=43.70;MQRankSum=-2.306;QD=12.13;ReadPosRankSum=0.063;SOR=0.852	GT:AD:DP:GQ:PL	0/1:18,27:45:99:574,0,356
3L	6584822	.	C	T	651.77	.	AC=1;AF=0.500;AN=2;BaseQRankSum=1.585;ClippingRankSum=0.000;DP=49;ExcessHet=3.0103;FS=0.000;MLEAC=1;MLEAF=0.500;MQ=43.72;MQRankSum=-2.080;QD=13.58;ReadPosRankSum=-1.742;SOR=0.773	GT:AD:DP:GQ:PL	0/1:17,31:48:99:680,0,296
3L	6584891	.	A	T	940.77	.	AC=1;AF=0.500;AN=2;BaseQRankSum=0.303;ClippingRankSum=0.000;DP=62;ExcessHet=3.0103;FS=12.390;MLEAC=1;MLEAF=0.500;MQ=43.73;MQRankSum=-2.136;QD=15.17;ReadPosRankSum=0.741;SOR=1.360	GT:AD:DP:GQ:PL	0/1:21,41:62:99:969,0,387
3L	6584943	.	T	C	892.77	.	AC=1;AF=0.500;AN=2;BaseQRankSum=-0.038;ClippingRankSum=0.000;DP=57;ExcessHet=3.0103;FS=6.274;MLEAC=1;MLEAF=0.500;MQ=43.50;MQRankSum=-2.533;QD=15.66;ReadPosRankSum=-1.332;SOR=0.946	GT:AD:DP:GQ:PL	0/1:15,42:57:99:921,0,381
3L	6584957	3L_6584957_SNP	G	A	1893.77	.	AC=1;AF=0.500;AN=2;BaseQRankSum=0.048;ClippingRankSum=0.000;DB;DP=64;ExcessHet=3.0103;FS=10.061;MLEAC=1;MLEAF=0.500;MQ=43.45;MQRankSum=-2.847;QD=29.59;ReadPosRankSum=-0.707;SOR=0.893	GT:AD:DP:GQ:PL	0/1:17,47:64:99:1922,0,572
3L	6584958	.	G	A	1893.77	.	AC=1;AF=0.500;AN=2;BaseQRankSum=1.282;ClippingRankSum=0.000;DP=64;ExcessHet=3.0103;FS=10.061;MLEAC=1;MLEAF=0.500;MQ=43.45;MQRankSum=-2.847;QD=29.59;ReadPosRankSum=-0.798;SOR=0.893	GT:AD:DP:GQ:PL	0/1:17,47:64:99:1922,0,572
3L	6585016	.	A	ACTCAAAGTTT	1723.73	.	AC=1;AF=0.500;AN=2;BaseQRankSum=-2.297;ClippingRankSum=0.000;DP=65;ExcessHet=3.0103;FS=2.221;MLEAC=1;MLEAF=0.500;MQ=43.33;MQRankSum=-4.055;QD=26.52;ReadPosRankSum=0.364;SOR=1.061	GT:AD:DP:GQ:PL	0/1:23,42:65:99:1761,0,799
3L	6585023	.	A	T	1498.77	.	AC=1;AF=0.500;AN=2;BaseQRankSum=-0.668;ClippingRankSum=0.000;DP=60;ExcessHet=3.0103;FS=0.000;MLEAC=1;MLEAF=0.500;MQ=43.36;MQRankSum=-3.674;QD=24.98;ReadPosRankSum=-0.706;SOR=0.616	GT:AD:DP:GQ:PL	0/1:20,40:60:99:1527,0,742
3L	6585045	.	A	G	960.77	.	AC=1;AF=0.500;AN=2;BaseQRankSum=-0.563;ClippingRankSum=0.000;DP=68;ExcessHet=3.0103;FS=2.195;MLEAC=1;MLEAF=0.500;MQ=43.44;MQRankSum=-3.626;QD=14.13;ReadPosRankSum=-1.757;SOR=0.395	GT:AD:DP:GQ:PL	0/1:23,45:68:99:989,0,543
3L	6585070	.	T	C	1030.77	.	AC=1;AF=0.500;AN=2;BaseQRankSum=-1.122;ClippingRankSum=0.000;DP=71;ExcessHet=3.0103;FS=4.942;MLEAC=1;MLEAF=0.500;MQ=43.57;MQRankSum=-2.983;QD=14.52;ReadPosRankSum=-2.268;SOR=0.316	GT:AD:DP:GQ:PL	0/1:23,48:71:99:1059,0,488
3L	6585096	.	G	T	933.77	.	AC=1;AF=0.500;AN=2;BaseQRankSum=0.437;ClippingRankSum=0.000;DP=70;ExcessHet=3.0103;FS=2.050;MLEAC=1;MLEAF=0.500;MQ=43.72;MQRankSum=-2.677;QD=13.34;ReadPosRankSum=1.332;SOR=0.676	GT:AD:DP:GQ:PL	0/1:27,43:70:99:962,0,511
3L	6585175	.	A	T	876.77	.	AC=1;AF=0.500;AN=2;BaseQRankSum=1.097;ClippingRankSum=0.000;DP=64;ExcessHet=3.0103;FS=3.730;MLEAC=1;MLEAF=0.500;MQ=43.74;MQRankSum=-2.388;QD=13.70;ReadPosRankSum=0.278;SOR=0.303	GT:AD:DP:GQ:PL	0/1:25,39:64:99:905,0,504
3L	6585377	.	C	A	621.77	.	AC=1;AF=0.500;AN=2;BaseQRankSum=1.056;ClippingRankSum=0.000;DP=49;ExcessHet=3.0103;FS=5.809;MLEAC=1;MLEAF=0.500;MQ=43.61;MQRankSum=0.265;QD=12.69;ReadPosRankSum=1.314;SOR=1.341	GT:AD:DP:GQ:PL	0/1:21,28:49:99:650,0,440
3L	6585495	.	T	C	760.77	.	AC=1;AF=0.500;AN=2;BaseQRankSum=-3.438;ClippingRankSum=0.000;DP=55;ExcessHet=3.0103;FS=1.075;MLEAC=1;MLEAF=0.500;MQ=44.00;MQRankSum=0.000;QD=13.83;ReadPosRankSum=1.327;SOR=0.593	GT:AD:DP:GQ:PL	0/1:20,35:55:99:789,0,394
3L	6585700	3L_6585700_SNP	A	G	1043.77	.	AC=1;AF=0.500;AN=2;BaseQRankSum=1.219;ClippingRankSum=0.000;DB;DP=42;ExcessHet=3.0103;FS=2.752;MLEAC=1;MLEAF=0.500;MQ=43.93;MQRankSum=1.391;QD=24.85;ReadPosRankSum=0.368;SOR=0.372	GT:AD:DP:GQ:PL	0/1:15,27:42:99:1072,0,665
3L	6585701	.	CCCT	C	1031.73	.	AC=1;AF=0.500;AN=2;BaseQRankSum=-0.767;ClippingRankSum=0.000;DP=43;ExcessHet=3.0103;FS=1.222;MLEAC=1;MLEAF=0.500;MQ=43.93;MQRankSum=1.347;QD=23.99;ReadPosRankSum=0.341;SOR=0.478	GT:AD:DP:GQ:PL	0/1:16,27:43:99:1069,0,698
3L	6585731	.	A	C	551.77	.	AC=1;AF=0.500;AN=2;BaseQRankSum=-0.362;ClippingRankSum=0.000;DP=42;ExcessHet=3.0103;FS=4.504;MLEAC=1;MLEAF=0.500;MQ=43.93;MQRankSum=1.324;QD=13.14;ReadPosRankSum=-2.034;SOR=0.552	GT:AD:DP:GQ:PL	0/1:16,26:42:99:580,0,278
3L	6585773	.	A	G	1018.77	.	AC=1;AF=0.500;AN=2;BaseQRankSum=-0.652;ClippingRankSum=0.000;DP=46;ExcessHet=3.0103;FS=0.000;MLEAC=1;MLEAF=0.500;MQ=43.94;MQRankSum=1.292;QD=22.15;ReadPosRankSum=-0.991;SOR=0.693	GT:AD:DP:GQ:PL	0/1:18,28:46:99:1047,0,745
3L	6585783	.	T	A	993.77	.	AC=1;AF=0.500;AN=2;BaseQRankSum=1.899;ClippingRankSum=0.000;DP=46;ExcessHet=3.0103;FS=2.593;MLEAC=1;MLEAF=0.500;MQ=43.94;MQRankSum=1.236;QD=21.60;ReadPosRankSum=-0.033;SOR=1.041	GT:AD:DP:GQ:PL	0/1:19,27:46:99:1022,0,741
3L	6585888	.	A	G	1061.77	.	AC=1;AF=0.500;AN=2;BaseQRankSum=2.291;ClippingRankSum=0.000;DP=63;ExcessHet=3.0103;FS=9.491;MLEAC=1;MLEAF=0.500;MQ=43.91;MQRankSum=-0.973;QD=17.13;ReadPosRankSum=-0.632;SOR=0.108	GT:AD:DP:GQ:PL	0/1:15,47:62:99:1090,0,470
3L	6585893	.	A	G	162.77	.	AC=1;AF=0.500;AN=2;BaseQRankSum=0.536;ClippingRankSum=0.000;DP=63;ExcessHet=3.0103;FS=9.585;MLEAC=1;MLEAF=0.500;MQ=43.91;MQRankSum=0.974;QD=2.63;ReadPosRankSum=1.313;SOR=2.384	GT:AD:DP:GQ:PL	0/1:48,14:62:99:191,0,1939
3L	6585998	.	G	A	864.77	.	AC=1;AF=0.500;AN=2;BaseQRankSum=1.270;ClippingRankSum=0.000;DP=50;ExcessHet=3.0103;FS=4.700;MLEAC=1;MLEAF=0.500;MQ=44.00;MQRankSum=0.000;QD=17.30;ReadPosRankSum=3.068;SOR=0.751	GT:AD:DP:GQ:PL	0/1:13,37:50:99:893,0,188
3L	6586127	.	G	T	999.77	.	AC=1;AF=0.500;AN=2;BaseQRankSum=0.412;ClippingRankSum=0.000;DP=66;ExcessHet=3.0103;FS=1.027;MLEAC=1;MLEAF=0.500;MQ=44.00;MQRankSum=0.000;QD=15.15;ReadPosRankSum=-0.519;SOR=0.512	GT:AD:DP:GQ:PL	0/1:20,46:66:99:1028,0,358
3L	6586218	.	A	G	1028.77	.	AC=1;AF=0.500;AN=2;BaseQRankSum=-2.464;ClippingRankSum=0.000;DP=67;ExcessHet=3.0103;FS=3.823;MLEAC=1;MLEAF=0.500;MQ=43.91;MQRankSum=0.076;QD=15.59;ReadPosRankSum=0.704;SOR=0.299	GT:AD:DP:GQ:PL	0/1:21,45:66:99:1057,0,380
3L	6586275	.	A	G	2158.77	.	AC=1;AF=0.500;AN=2;BaseQRankSum=-0.743;ClippingRankSum=0.000;DP=75;ExcessHet=3.0103;FS=7.776;MLEAC=1;MLEAF=0.500;MQ=43.84;MQRankSum=0.436;QD=29.57;ReadPosRankSum=-0.750;SOR=0.183	GT:AD:DP:GQ:PL	0/1:19,54:73:99:2187,0,753
3L	6586276	.	T	C	2158.77	.	AC=1;AF=0.500;AN=2;BaseQRankSum=1.998;ClippingRankSum=0.000;DP=75;ExcessHet=3.0103;FS=7.776;MLEAC=1;MLEAF=0.500;MQ=43.84;MQRankSum=0.436;QD=29.57;ReadPosRankSum=-0.694;SOR=0.183	GT:AD:DP:GQ:PL	0/1:19,54:73:99:2187,0,753
3L	6586340	.	G	A	1152.77	.	AC=1;AF=0.500;AN=2;BaseQRankSum=2.890;ClippingRankSum=0.000;DP=73;ExcessHet=3.0103;FS=0.000;MLEAC=1;MLEAF=0.500;MQ=43.81;MQRankSum=1.608;QD=16.01;ReadPosRankSum=2.843;SOR=0.680	GT:AD:DP:GQ:PL	0/1:22,50:72:99:1181,0,376
3L	6586362	.	C	T	1036.77	.	AC=1;AF=0.500;AN=2;BaseQRankSum=0.017;ClippingRankSum=0.000;DP=61;ExcessHet=3.0103;FS=15.096;MLEAC=1;MLEAF=0.500;MQ=43.90;MQRankSum=-0.984;QD=17.00;ReadPosRankSum=0.402;SOR=0.053	GT:AD:DP:GQ:PL	0/1:15,46:61:99:1065,0,239
3L	6586408	.	T	C	843.77	.	AC=1;AF=0.500;AN=2;BaseQRankSum=-0.147;ClippingRankSum=0.000;DP=58;ExcessHet=3.0103;FS=1.093;MLEAC=1;MLEAF=0.500;MQ=43.90;MQRankSum=-1.161;QD=14.55;ReadPosRankSum=-1.059;SOR=0.502	GT:AD:DP:GQ:PL	0/1:18,40:58:99:872,0,318
3L	6586461	.	CGTTAA	C	1486.73	.	AC=1;AF=0.500;AN=2;BaseQRankSum=-0.909;ClippingRankSum=0.000;DP=61;ExcessHet=3.0103;FS=2.228;MLEAC=1;MLEAF=0.500;MQ=43.94;MQRankSum=-1.061;QD=24.78;ReadPosRankSum=-1.029;SOR=1.040	GT:AD:DP:GQ:PL	0/1:22,38:60:99:1524,0,796
3L	6586510	.	T	C	844.77	.	AC=1;AF=0.500;AN=2;BaseQRankSum=-1.415;ClippingRankSum=0.000;DP=64;ExcessHet=3.0103;FS=3.609;MLEAC=1;MLEAF=0.500;MQ=43.91;MQRankSum=-0.133;QD=13.20;ReadPosRankSum=0.721;SOR=1.218	GT:AD:DP:GQ:PL	0/1:24,40:64:99:873,0,843
3L	6586519	.	A	G	413.77	.	AC=1;AF=0.500;AN=2;BaseQRankSum=-1.718;ClippingRankSum=0.000;DP=61;ExcessHet=3.0103;FS=3.648;MLEAC=1;MLEAF=0.500;MQ=43.90;MQRankSum=0.179;QD=6.78;ReadPosRankSum=-0.977;SOR=0.352	GT:AD:DP:GQ:PL	0/1:38,23:61:99:442,0,1494
3L	6586604	.	A	G	282.77	.	AC=1;AF=0.500;AN=2;BaseQRankSum=-2.612;ClippingRankSum=0.000;DP=50;ExcessHet=3.0103;FS=2.544;MLEAC=1;MLEAF=0.500;MQ=43.92;MQRankSum=-0.452;QD=5.66;ReadPosRankSum=0.922;SOR=0.586	GT:AD:DP:GQ:PL	0/1:33,17:50:99:311,0,775
3L	6586643	.	C	T	236.77	.	AC=1;AF=0.500;AN=2;BaseQRankSum=-0.030;ClippingRankSum=0.000;DP=40;ExcessHet=3.0103;FS=0.000;MLEAC=1;MLEAF=0.500;MQ=43.52;MQRankSum=0.529;QD=6.07;ReadPosRankSum=-0.835;SOR=0.722	GT:AD:DP:GQ:PL	0/1:25,14:39:99:265,0,573
3L	6586722	.	G	A	442.77	.	AC=1;AF=0.500;AN=2;BaseQRankSum=0.836;ClippingRankSum=0.000;DP=58;ExcessHet=3.0103;FS=1.008;MLEAC=1;MLEAF=0.500;MQ=43.77;MQRankSum=-0.821;QD=7.91;ReadPosRankSum=1.011;SOR=0.859	GT:AD:DP:GQ:PL	0/1:32,24:56:99:471,0,684
3L	6586826	.	CT	C,TT	1239.73	.	AC=1,1;AF=0.500,0.500;AN=2;DP=60;ExcessHet=3.0103;FS=0.000;MLEAC=1,1;MLEAF=0.500,0.500;MQ=43.94;QD=21.75;SOR=0.960	GT:AD:DP:GQ:PL	1/2:0,22,35:57:99:1277,960,1282,463,0,872
3L	6586998	.	T	TATTA	545.73	.	AC=1;AF=0.500;AN=2;BaseQRankSum=-1.079;ClippingRankSum=0.000;DP=43;ExcessHet=3.0103;FS=9.359;MLEAC=1;MLEAF=0.500;MQ=43.93;MQRankSum=0.781;QD=12.69;ReadPosRankSum=-0.663;SOR=1.336	GT:AD:DP:GQ:PL	0/1:28,15:43:99:583,0,1197
3L	6586999	.	A	AAAAAAAAT	981.73	.	AC=1;AF=0.500;AN=2;BaseQRankSum=0.087;ClippingRankSum=0.000;DP=45;ExcessHet=3.0103;FS=4.452;MLEAC=1;MLEAF=0.500;MQ=43.94;MQRankSum=-0.786;QD=22.31;ReadPosRankSum=0.549;SOR=1.118	GT:AD:DP:GQ:PL	0/1:18,26:44:99:1019,0,735
3L	6587010	.	A	T	637.77	.	AC=1;AF=0.500;AN=2;BaseQRankSum=-1.543;ClippingRankSum=0.000;DP=48;ExcessHet=3.0103;FS=1.157;MLEAC=1;MLEAF=0.500;MQ=43.94;MQRankSum=-0.732;QD=13.29;ReadPosRankSum=0.138;SOR=0.670	GT:AD:DP:GQ:PL	0/1:18,30:48:99:666,0,366
3L	6587049	.	A	T	177.77	.	AC=1;AF=0.500;AN=2;BaseQRankSum=0.789;ClippingRankSum=0.000;DP=47;ExcessHet=3.0103;FS=2.944;MLEAC=1;MLEAF=0.500;MQ=43.94;MQRankSum=0.644;QD=3.86;ReadPosRankSum=0.025;SOR=0.883	GT:AD:DP:GQ:PL	0/1:34,12:46:99:206,0,800
3L	6587240	.	A	T	807.77	.	AC=1;AF=0.500;AN=2;BaseQRankSum=0.343;ClippingRankSum=0.000;DP=58;ExcessHet=3.0103;FS=0.000;MLEAC=1;MLEAF=0.500;MQ=43.93;MQRankSum=-0.727;QD=14.17;ReadPosRankSum=0.574;SOR=0.679	GT:AD:DP:GQ:PL	0/1:21,36:57:99:836,0,382
3L	6587249	.	T	C	2154.77	.	AC=2;AF=1.00;AN=2;DP=60;ExcessHet=3.0103;FS=0.000;MLEAC=2;MLEAF=1.00;MQ=43.72;QD=32.60;SOR=1.316	GT:AD:DP:GQ:PL	1/1:0,59:59:99:2183,177,0
3L	6587325	.	G	A	244.77	.	AC=1;AF=0.500;AN=2;BaseQRankSum=1.440;ClippingRankSum=0.000;DP=56;ExcessHet=3.0103;FS=6.722;MLEAC=1;MLEAF=0.500;MQ=43.77;MQRankSum=-1.476;QD=4.37;ReadPosRankSum=0.391;SOR=1.911	GT:AD:DP:GQ:PL	0/1:39,17:56:99:273,0,857
3L	6587461	.	C	T	269.77	.	AC=1;AF=0.500;AN=2;BaseQRankSum=1.821;ClippingRankSum=0.000;DP=70;ExcessHet=3.0103;FS=1.040;MLEAC=1;MLEAF=0.500;MQ=43.90;MQRankSum=0.621;QD=3.85;ReadPosRankSum=-0.416;SOR=0.914	GT:AD:DP:GQ:PL	0/1:52,18:70:99:298,0,1160
3L	6587644	.	TG	T	123.73	.	AC=1;AF=0.500;AN=2;BaseQRankSum=-0.822;ClippingRankSum=0.000;DP=71;ExcessHet=3.0103;FS=1.032;MLEAC=1;MLEAF=0.500;MQ=44.00;MQRankSum=0.000;QD=1.87;ReadPosRankSum=0.924;SOR=0.546	GT:AD:DP:GQ:PL	0/1:48,18:66:99:161,0,2171
3L	6587647	.	T	A	175.73	.	AC=1;AF=0.500;AN=2;BaseQRankSum=-0.218;ClippingRankSum=0.000;DP=69;ExcessHet=3.0103;FS=1.061;MLEAC=1;MLEAF=0.500;MQ=44.00;MQRankSum=0.000;QD=2.70;SOR=0.527	GT:AD:DP:GQ:PL	0/1:45,20:65:99:213,0,2131
3L	6587736	.	C	T	1730.77	.	AC=2;AF=1.00;AN=2;BaseQRankSum=0.674;ClippingRankSum=0.000;DP=66;ExcessHet=3.0103;FS=3.078;MLEAC=2;MLEAF=1.00;MQ=44.00;MQRankSum=0.000;QD=26.63;ReadPosRankSum=-1.442;SOR=0.321	GT:AD:DP:GQ:PL	1/1:1,64:65:99:1759,167,0
3L	6587806	.	CT	C	1428.73	.	AC=2;AF=1.00;AN=2;BaseQRankSum=0.038;ClippingRankSum=0.000;DP=74;ExcessHet=3.0103;FS=7.444;MLEAC=2;MLEAF=1.00;MQ=44.00;MQRankSum=0.000;QD=20.41;ReadPosRankSum=0.071;SOR=0.747	GT:AD:DP:GQ:PL	1/1:2,68:70:99:1466,159,0
3L	6587878	.	A	G	1614.77	.	AC=2;AF=1.00;AN=2;BaseQRankSum=-0.552;ClippingRankSum=0.000;DP=68;ExcessHet=3.0103;FS=0.000;MLEAC=2;MLEAF=1.00;MQ=43.84;MQRankSum=-0.406;QD=24.10;ReadPosRankSum=1.274;SOR=0.598	GT:AD:DP:GQ:PL	1/1:3,64:67:99:1643,114,0
3L	6587905	.	T	G	480.77	.	AC=1;AF=0.500;AN=2;BaseQRankSum=-3.502;ClippingRankSum=0.000;DP=65;ExcessHet=3.0103;FS=0.000;MLEAC=1;MLEAF=0.500;MQ=43.81;MQRankSum=-1.841;QD=7.40;ReadPosRankSum=-0.161;SOR=0.585	GT:AD:DP:GQ:PL	0/1:39,26:65:99:509,0,890
3L	6587983	.	G	A	1389.77	.	AC=2;AF=1.00;AN=2;BaseQRankSum=-0.538;ClippingRankSum=0.000;DP=58;ExcessHet=3.0103;FS=0.000;MLEAC=2;MLEAF=1.00;MQ=43.47;MQRankSum=1.231;QD=23.96;ReadPosRankSum=0.720;SOR=0.679	GT:AD:DP:GQ:PL	1/1:3,55:58:99:1418,107,0
3L	6587987	.	C	CA	275.73	.	AC=1;AF=0.500;AN=2;BaseQRankSum=-0.989;ClippingRankSum=0.000;DP=57;ExcessHet=3.0103;FS=0.000;MLEAC=1;MLEAF=0.500;MQ=43.46;MQRankSum=-2.219;QD=5.01;ReadPosRankSum=-0.650;SOR=0.622	GT:AD:DP:GQ:PL	0/1:34,21:55:99:313,0,739
3L	6587993	.	A	AT	728.73	.	AC=1;AF=0.500;AN=2;BaseQRankSum=0.491;ClippingRankSum=0.000;DP=57;ExcessHet=3.0103;FS=0.000;MLEAC=1;MLEAF=0.500;MQ=43.46;MQRankSum=2.088;QD=12.78;ReadPosRankSum=0.757;SOR=0.793	GT:AD:DP:GQ:PL	0/1:23,34:57:99:766,0,464
3L	6588039	.	AT	A	1358.73	.	AC=2;AF=1.00;AN=2;DP=59;ExcessHet=3.0103;FS=0.000;MLEAC=2;MLEAF=1.00;MQ=43.09;QD=23.43;SOR=0.836	GT:AD:DP:GQ:PL	1/1:0,58:58:99:1396,173,0
3L	6588063	.	G	A	742.77	.	AC=1;AF=0.500;AN=2;BaseQRankSum=2.508;ClippingRankSum=0.000;DP=59;ExcessHet=3.0103;FS=9.483;MLEAC=1;MLEAF=0.500;MQ=43.09;MQRankSum=-1.251;QD=12.59;ReadPosRankSum=0.303;SOR=0.376	GT:AD:DP:GQ:PL	0/1:23,36:59:99:771,0,409
3L	6588079	.	T	G	985.77	.	AC=1;AF=0.500;AN=2;BaseQRankSum=-0.183;ClippingRankSum=0.000;DP=53;ExcessHet=3.0103;FS=5.557;MLEAC=1;MLEAF=0.500;MQ=43.20;MQRankSum=-1.929;QD=18.96;ReadPosRankSum=1.585;SOR=0.401	GT:AD:DP:GQ:PL	0/1:25,27:52:99:1014,0,922
3L	6588089	.	C	T	989.77	.	AC=1;AF=0.500;AN=2;BaseQRankSum=0.132;ClippingRankSum=0.000;DP=54;ExcessHet=3.0103;FS=7.686;MLEAC=1;MLEAF=0.500;MQ=43.13;MQRankSum=-1.969;QD=18.67;ReadPosRankSum=0.685;SOR=0.601	GT:AD:DP:GQ:PL	0/1:26,27:53:99:1018,0,959
3L	6588109	.	T	C	1439.77	.	AC=2;AF=1.00;AN=2;BaseQRankSum=-0.500;ClippingRankSum=0.000;DP=57;ExcessHet=3.0103;FS=0.000;MLEAC=2;MLEAF=1.00;MQ=43.21;MQRankSum=-0.740;QD=25.26;ReadPosRankSum=-0.522;SOR=0.970	GT:AD:DP:GQ:PL	1/1:2,55:57:99:1468,115,0
3L	6588217	.	A	AGTCTGCAACACATTT	552.73	.	AC=1;AF=0.500;AN=2;BaseQRankSum=0.487;ClippingRankSum=0.000;DP=58;ExcessHet=3.0103;FS=2.481;MLEAC=1;MLEAF=0.500;MQ=42.41;MQRankSum=-1.724;QD=9.70;ReadPosRankSum=-2.009;SOR=0.841	GT:AD:DP:GQ:PL	0/1:41,16:57:99:590,0,5825
3L	6588333	.	A	G	1535.77	.	AC=1;AF=0.500;AN=2;BaseQRankSum=0.923;ClippingRankSum=0.000;DP=53;ExcessHet=3.0103;FS=7.041;MLEAC=1;MLEAF=0.500;MQ=41.54;MQRankSum=-1.940;QD=29.53;ReadPosRankSum=-0.349;SOR=0.163	GT:AD:DP:GQ:PL	0/1:13,39:52:99:1564,0,408
3L	6588341	.	C	T	1552.77	.	AC=1;AF=0.500;AN=2;BaseQRankSum=-0.349;ClippingRankSum=0.000;DP=52;ExcessHet=3.0103;FS=4.743;MLEAC=1;MLEAF=0.500;MQ=41.24;MQRankSum=-1.468;QD=30.45;ReadPosRankSum=-0.913;SOR=0.223	GT:AD:DP:GQ:PL	0/1:13,38:51:99:1581,0,422
3L	6588346	.	A	ATCCACTTTACCCTAAC	1518.73	.	AC=1;AF=0.500;AN=2;BaseQRankSum=0.294;ClippingRankSum=0.000;DP=51;ExcessHet=3.0103;FS=4.694;MLEAC=1;MLEAF=0.500;MQ=41.18;MQRankSum=-1.569;QD=30.37;ReadPosRankSum=-0.856;SOR=0.245	GT:AD:DP:GQ:PL	0/1:13,37:50:99:1556,0,425
3L	6588392	.	G	GCTATGGGTGATTTTACACAGAGAAAACTAATA	2479.73	.	AC=2;AF=1.00;AN=2;DP=42;ExcessHet=3.0103;FS=0.000;MLEAC=2;MLEAF=1.00;MQ=40.05;QD=33.85;SOR=0.892	GT:AD:DP:GQ:PL	1/1:0,42:42:99:2517,171,0
3L	6588519	.	T	C	1749.77	.	AC=1;AF=0.500;AN=2;BaseQRankSum=0.451;ClippingRankSum=0.000;DP=56;ExcessHet=3.0103;FS=1.293;MLEAC=1;MLEAF=0.500;MQ=42.46;MQRankSum=-2.935;QD=31.25;ReadPosRankSum=-0.794;SOR=0.706	GT:AD:DP:GQ:PL	0/1:11,45:56:99:1778,0,326
3L	6588533	.	G	C	1808.77	.	AC=1;AF=0.500;AN=2;BaseQRankSum=-1.123;ClippingRankSum=0.000;DP=57;ExcessHet=3.0103;FS=4.464;MLEAC=1;MLEAF=0.500;MQ=42.47;MQRankSum=-3.493;QD=31.73;ReadPosRankSum=0.978;SOR=0.510	GT:AD:DP:GQ:PL	0/1:14,43:57:99:1837,0,449
3L	6588539	.	C	T	1647.77	.	AC=1;AF=0.500;AN=2;BaseQRankSum=-0.208;ClippingRankSum=0.000;DP=55;ExcessHet=3.0103;FS=2.619;MLEAC=1;MLEAF=0.500;MQ=42.49;MQRankSum=-3.674;QD=29.96;ReadPosRankSum=1.352;SOR=0.531	GT:AD:DP:GQ:PL	0/1:15,40:55:99:1676,0,506
3L	6588540	.	G	C	1647.77	.	AC=1;AF=0.500;AN=2;BaseQRankSum=-1.152;ClippingRankSum=0.000;DP=55;ExcessHet=3.0103;FS=2.619;MLEAC=1;MLEAF=0.500;MQ=42.49;MQRankSum=-3.674;QD=29.96;ReadPosRankSum=1.308;SOR=0.531	GT:AD:DP:GQ:PL	0/1:15,40:55:99:1676,0,506
3L	6588557	.	A	G	1656.77	.	AC=1;AF=0.500;AN=2;BaseQRankSum=0.024;ClippingRankSum=0.000;DP=51;ExcessHet=3.0103;FS=5.011;MLEAC=1;MLEAF=0.500;MQ=42.35;MQRankSum=-3.386;QD=32.49;ReadPosRankSum=-0.893;SOR=0.194	GT:AD:DP:GQ:PL	0/1:12,39:51:99:1685,0,380
3L	6588560	.	A	T	1614.77	.	AC=1;AF=0.500;AN=2;BaseQRankSum=-1.848;ClippingRankSum=0.000;DP=52;ExcessHet=3.0103;FS=6.982;MLEAC=1;MLEAF=0.500;MQ=42.38;MQRankSum=-3.326;QD=31.05;ReadPosRankSum=-1.230;SOR=0.177	GT:AD:DP:GQ:PL	0/1:12,40:52:99:1643,0,383
3L	6588566	.	T	A	177.77	.	AC=1;AF=0.500;AN=2;BaseQRankSum=1.288;ClippingRankSum=0.000;DP=49;ExcessHet=3.0103;FS=9.832;MLEAC=1;MLEAF=0.500;MQ=42.32;MQRankSum=3.604;QD=3.63;ReadPosRankSum=0.623;SOR=2.125	GT:AD:DP:GQ:PL	0/1:36,13:49:99:206,0,1539
3L	6588573	.	A	G	1377.77	.	AC=1;AF=0.500;AN=2;BaseQRankSum=0.525;ClippingRankSum=0.000;DP=48;ExcessHet=3.0103;FS=12.805;MLEAC=1;MLEAF=0.500;MQ=42.57;MQRankSum=-3.525;QD=28.70;ReadPosRankSum=-0.859;SOR=0.618	GT:AD:DP:GQ:PL	0/1:13,35:48:99:1406,0,441
3L	6588614	.	T	A	1465.77	.	AC=1;AF=0.500;AN=2;BaseQRankSum=-0.640;ClippingRankSum=0.000;DP=50;ExcessHet=3.0103;FS=4.529;MLEAC=1;MLEAF=0.500;MQ=42.82;MQRankSum=-3.464;QD=29.32;ReadPosRankSum=-0.724;SOR=0.467	GT:AD:DP:GQ:PL	0/1:14,36:50:99:1494,0,476
3L	6588615	.	G	C	1465.77	.	AC=1;AF=0.500;AN=2;BaseQRankSum=0.851;ClippingRankSum=0.000;DP=50;ExcessHet=3.0103;FS=4.529;MLEAC=1;MLEAF=0.500;MQ=42.82;MQRankSum=-3.464;QD=29.32;ReadPosRankSum=-0.638;SOR=0.467	GT:AD:DP:GQ:PL	0/1:14,36:50:99:1494,0,476
3L	6588631	.	G	T	1339.77	.	AC=1;AF=0.500;AN=2;BaseQRankSum=1.079;ClippingRankSum=0.000;DP=49;ExcessHet=3.0103;FS=2.692;MLEAC=1;MLEAF=0.500;MQ=43.15;MQRankSum=-3.128;QD=27.34;ReadPosRankSum=0.111;SOR=0.688	GT:AD:DP:GQ:PL	0/1:14,35:49:99:1368,0,450
3L	6588668	.	A	C	1571.77	.	AC=1;AF=0.500;AN=2;BaseQRankSum=-4.327;ClippingRankSum=0.000;DP=54;ExcessHet=3.0103;FS=6.520;MLEAC=1;MLEAF=0.500;MQ=43.55;MQRankSum=-2.394;QD=29.11;ReadPosRankSum=2.052;SOR=1.075	GT:AD:DP:GQ:PL	0/1:15,39:54:99:1600,0,460
3L	6588676	.	C	T	1590.77	.	AC=1;AF=0.500;AN=2;BaseQRankSum=-3.480;ClippingRankSum=0.000;DP=55;ExcessHet=3.0103;FS=4.556;MLEAC=1;MLEAF=0.500;MQ=43.55;MQRankSum=-2.250;QD=28.92;ReadPosRankSum=1.611;SOR=1.080	GT:AD:DP:GQ:PL	0/1:14,41:55:99:1619,0,509
3L	6588710	.	G	T	1709.77	.	AC=2;AF=1.00;AN=2;DP=63;ExcessHet=3.0103;FS=0.000;MLEAC=2;MLEAF=1.00;MQ=43.45;QD=27.14;SOR=1.010	GT:AD:DP:GQ:PL	1/1:0,63:63:99:1738,189,0
3L	6588760	.	C	T	1580.77	.	AC=2;AF=1.00;AN=2;DP=58;ExcessHet=3.0103;FS=0.000;MLEAC=2;MLEAF=1.00;MQ=43.36;QD=27.25;SOR=0.762	GT:AD:DP:GQ:PL	1/1:0,58:58:99:1609,173,0
3L	6588817	.	GCACTGTA	G	2322.73	.	AC=2;AF=1.00;AN=2;DP=58;ExcessHet=3.0103;FS=0.000;MLEAC=2;MLEAF=1.00;MQ=43.36;QD=25.76;SOR=1.077	GT:AD:DP:GQ:PL	1/1:0,53:53:99:2360,160,0
3L	6588846	.	T	C	2187.77	.	AC=2;AF=1.00;AN=2;DP=49;ExcessHet=3.0103;FS=0.000;MLEAC=2;MLEAF=1.00;MQ=43.28;QD=33.55;SOR=1.298	GT:AD:DP:GQ:PL	1/1:0,48:48:99:2216,153,0
3L	6589132	.	C	G	566.77	.	AC=1;AF=0.500;AN=2;BaseQRankSum=0.359;ClippingRankSum=0.000;DP=45;ExcessHet=3.0103;FS=0.000;MLEAC=1;MLEAF=0.500;MQ=43.96;MQRankSum=1.307;QD=12.88;ReadPosRankSum=0.133;SOR=0.801	GT:AD:DP:GQ:PL	0/1:17,27:44:99:595,0,325
3L	6589202	.	A	T	1381.77	.	AC=2;AF=1.00;AN=2;BaseQRankSum=1.304;ClippingRankSum=0.000;DP=57;ExcessHet=3.0103;FS=6.422;MLEAC=2;MLEAF=1.00;MQ=43.83;MQRankSum=-0.346;QD=24.67;ReadPosRankSum=0.596;SOR=0.366	GT:AD:DP:GQ:PL	1/1:2,54:56:99:1410,114,0
3L	6589248	.	ACGC	A	2243.73	.	AC=2;AF=1.00;AN=2;DP=53;ExcessHet=3.0103;FS=0.000;MLEAC=2;MLEAF=1.00;MQ=43.82;QD=29.25;SOR=0.770	GT:AD:DP:GQ:PL	1/1:0,52:52:99:2281,115,0
3L	6589253	.	C	CA	2288.73	.	AC=2;AF=1.00;AN=2;BaseQRankSum=-1.781;ClippingRankSum=0.000;DP=52;ExcessHet=3.0103;FS=0.000;MLEAC=2;MLEAF=1.00;MQ=43.87;MQRankSum=-0.165;QD=27.40;SOR=0.273	GT:AD:DP:GQ:PL	1/1:1,51:52:99:2326,118,0
3L	6589254	.	G	A	2326.77	.	AC=2;AF=1.00;AN=2;BaseQRankSum=-1.762;ClippingRankSum=0.000;DP=53;ExcessHet=3.0103;FS=0.000;MLEAC=2;MLEAF=1.00;MQ=43.87;MQRankSum=-0.163;QD=25.78;ReadPosRankSum=-0.674;SOR=0.290	GT:AD:DP:GQ:PL	1/1:1,52:53:99:2355,121,0
3L	6589256	.	T	TG	2350.73	.	AC=2;AF=1.00;AN=2;BaseQRankSum=-1.734;ClippingRankSum=0.000;DP=53;ExcessHet=3.0103;FS=0.000;MLEAC=2;MLEAF=1.00;MQ=43.87;MQRankSum=-0.163;QD=26.31;ReadPosRankSum=1.570;SOR=0.290	GT:AD:DP:GQ:PL	1/1:1,52:53:99:2388,124,0
3L	6589259	.	T	G	2314.77	.	AC=2;AF=1.00;AN=2;BaseQRankSum=1.684;ClippingRankSum=0.000;DP=55;ExcessHet=3.0103;FS=0.000;MLEAC=2;MLEAF=1.00;MQ=43.88;MQRankSum=-0.160;QD=29.01;ReadPosRankSum=1.292;SOR=0.253	GT:AD:DP:GQ:PL	1/1:1,54:55:99:2343,121,0
3L	6589312	.	T	C	268.77	.	AC=1;AF=0.500;AN=2;BaseQRankSum=1.062;ClippingRankSum=0.000;DP=55;ExcessHet=3.0103;FS=0.000;MLEAC=1;MLEAF=0.500;MQ=43.82;MQRankSum=0.324;QD=4.89;ReadPosRankSum=0.857;SOR=0.804	GT:AD:DP:GQ:PL	0/1:38,17:55:99:297,0,851
3L	6589415	.	T	C	739.77	.	AC=1;AF=0.500;AN=2;BaseQRankSum=0.319;ClippingRankSum=0.000;DP=63;ExcessHet=3.0103;FS=4.937;MLEAC=1;MLEAF=0.500;MQ=43.71;MQRankSum=2.025;QD=11.74;ReadPosRankSum=0.990;SOR=1.308	GT:AD:DP:GQ:PL	0/1:28,35:63:99:768,0,565
3L	6589498	.	A	T	835.77	.	AC=1;AF=0.500;AN=2;BaseQRankSum=-3.705;ClippingRankSum=0.000;DP=68;ExcessHet=3.0103;FS=3.415;MLEAC=1;MLEAF=0.500;MQ=43.72;MQRankSum=1.833;QD=12.29;ReadPosRankSum=1.434;SOR=0.340	GT:AD:DP:GQ:PL	0/1:28,40:68:99:864,0,593
3L	6589669	.	G	T	1407.77	.	AC=2;AF=1.00;AN=2;BaseQRankSum=1.352;ClippingRankSum=0.000;DP=63;ExcessHet=3.0103;FS=4.469;MLEAC=2;MLEAF=1.00;MQ=43.85;MQRankSum=-0.482;QD=22.35;ReadPosRankSum=0.017;SOR=0.148	GT:AD:DP:GQ:PL	1/1:5,58:63:53:1436,53,0
3L	6589840	.	G	A	374.77	.	AC=1;AF=0.500;AN=2;BaseQRankSum=-1.935;ClippingRankSum=0.000;DP=72;ExcessHet=3.0103;FS=3.432;MLEAC=1;MLEAF=0.500;MQ=43.96;MQRankSum=0.737;QD=5.21;ReadPosRankSum=0.145;SOR=0.950	GT:AD:DP:GQ:PL	0/1:48,24:72:99:403,0,1088
3L	6589885	.	A	G	879.77	.	AC=1;AF=0.500;AN=2;BaseQRankSum=-4.051;ClippingRankSum=0.000;DP=66;ExcessHet=3.0103;FS=0.000;MLEAC=1;MLEAF=0.500;MQ=43.96;MQRankSum=0.822;QD=13.53;ReadPosRankSum=0.546;SOR=0.770	GT:AD:DP:GQ:PL	0/1:40,25:65:99:908,0,1712
3L	6589889	.	C	G	901.77	.	AC=1;AF=0.500;AN=2;BaseQRankSum=-1.858;ClippingRankSum=0.000;DP=65;ExcessHet=3.0103;FS=0.000;MLEAC=1;MLEAF=0.500;MQ=43.96;MQRankSum=0.797;QD=13.87;ReadPosRankSum=1.047;SOR=0.648	GT:AD:DP:GQ:PL	0/1:41,24:65:99:930,0,1734
3L	6589906	.	A	C	776.77	.	AC=1;AF=0.500;AN=2;BaseQRankSum=-0.413;ClippingRankSum=0.000;DP=59;ExcessHet=3.0103;FS=3.594;MLEAC=1;MLEAF=0.500;MQ=43.95;MQRankSum=0.834;QD=13.17;ReadPosRankSum=0.591;SOR=1.179	GT:AD:DP:GQ:PL	0/1:36,23:59:99:805,0,1596
3L	6589955	.	A	G	379.77	.	AC=1;AF=0.500;AN=2;BaseQRankSum=0.820;ClippingRankSum=0.000;DP=55;ExcessHet=3.0103;FS=1.083;MLEAC=1;MLEAF=0.500;MQ=44.00;MQRankSum=0.000;QD=7.17;ReadPosRankSum=0.073;SOR=0.920	GT:AD:DP:GQ:PL	0/1:32,21:53:99:408,0,721
3L	6590134	.	T	C	1460.77	.	AC=2;AF=1.00;AN=2;BaseQRankSum=1.289;ClippingRankSum=0.000;DP=56;ExcessHet=3.0103;FS=0.000;MLEAC=2;MLEAF=1.00;MQ=43.86;MQRankSum=-0.208;QD=26.09;ReadPosRankSum=-0.502;SOR=0.304	GT:AD:DP:GQ:PL	1/1:1,55:56:99:1489,141,0
3L	6590396	.	T	C	1229.77	.	AC=2;AF=1.00;AN=2;BaseQRankSum=0.940;ClippingRankSum=0.000;DP=51;ExcessHet=3.0103;FS=2.480;MLEAC=2;MLEAF=1.00;MQ=43.81;MQRankSum=-0.550;QD=24.60;ReadPosRankSum=-0.909;SOR=0.935	GT:AD:DP:GQ:PL	1/1:3,47:50:67:1258,67,0
3L	6590479	.	G	A	1770.77	.	AC=2;AF=1.00;AN=2;BaseQRankSum=1.701;ClippingRankSum=0.000;DP=45;ExcessHet=3.0103;FS=2.932;MLEAC=2;MLEAF=1.00;MQ=42.97;MQRankSum=-1.331;QD=30.15;ReadPosRankSum=1.185;SOR=0.189	GT:AD:DP:GQ:PL	1/1:2,43:45:45:1799,45,0
3L	6590481	.	A	T	172.77	.	AC=1;AF=0.500;AN=2;BaseQRankSum=-0.474;ClippingRankSum=0.000;DP=44;ExcessHet=3.0103;FS=5.103;MLEAC=1;MLEAF=0.500;MQ=42.95;MQRankSum=-0.909;QD=3.93;ReadPosRankSum=-0.039;SOR=0.442	GT:AD:DP:GQ:PL	0/1:31,13:44:99:201,0,763
3L	6590501	.	T	C	1753.77	.	AC=2;AF=1.00;AN=2;BaseQRankSum=0.238;ClippingRankSum=0.000;DP=43;ExcessHet=3.0103;FS=2.920;MLEAC=2;MLEAF=1.00;MQ=42.71;MQRankSum=-1.640;QD=28.02;ReadPosRankSum=1.298;SOR=0.194	GT:AD:DP:GQ:PL	1/1:2,41:43:42:1782,42,0
3L	6590506	.	T	C	1726.77	.	AC=2;AF=1.00;AN=2;BaseQRankSum=1.140;ClippingRankSum=0.000;DP=43;ExcessHet=3.0103;FS=2.920;MLEAC=2;MLEAF=1.00;MQ=42.71;MQRankSum=-1.640;QD=29.86;ReadPosRankSum=1.298;SOR=0.194	GT:AD:DP:GQ:PL	1/1:2,41:43:39:1755,39,0
3L	6590511	.	C	T	1771.77	.	AC=2;AF=1.00;AN=2;BaseQRankSum=1.798;ClippingRankSum=0.000;DP=42;ExcessHet=3.0103;FS=0.000;MLEAC=2;MLEAF=1.00;MQ=42.68;MQRankSum=-1.153;QD=26.54;ReadPosRankSum=-0.165;SOR=0.394	GT:AD:DP:GQ:PL	1/1:1,41:42:42:1800,42,0
3L	6590514	.	C	T	1861.77	.	AC=2;AF=1.00;AN=2;BaseQRankSum=1.115;ClippingRankSum=0.000;DP=43;ExcessHet=3.0103;FS=0.000;MLEAC=2;MLEAF=1.00;MQ=42.71;MQRankSum=-1.123;QD=30.92;ReadPosRankSum=-0.202;SOR=0.420	GT:AD:DP:GQ:PL	1/1:1,42:43:87:1890,87,0
3L	6590524	.	T	A	1906.77	.	AC=2;AF=1.00;AN=2;BaseQRankSum=-0.205;ClippingRankSum=0.000;DP=43;ExcessHet=3.0103;FS=0.000;MLEAC=2;MLEAF=1.00;MQ=42.71;MQRankSum=-1.123;QD=34.42;ReadPosRankSum=-0.967;SOR=0.420	GT:AD:DP:GQ:PL	1/1:1,42:43:90:1935,90,0
3L	6590546	.	A	AT	1897.73	.	AC=2;AF=1.00;AN=2;BaseQRankSum=-1.147;ClippingRankSum=0.000;DP=44;ExcessHet=3.0103;FS=2.884;MLEAC=2;MLEAF=1.00;MQ=42.74;MQRankSum=-1.600;QD=30.84;ReadPosRankSum=-0.141;SOR=0.208	GT:AD:DP:GQ:PL	1/1:2,42:44:51:1935,51,0
3L	6590548	.	A	ATAT	1852.73	.	AC=2;AF=1.00;AN=2;BaseQRankSum=-1.449;ClippingRankSum=0.000;DP=43;ExcessHet=3.0103;FS=2.996;MLEAC=2;MLEAF=1.00;MQ=42.71;MQRankSum=-1.640;QD=24.55;ReadPosRankSum=0.029;SOR=0.163	GT:AD:DP:GQ:PL	1/1:2,41:43:48:1890,48,0
3L	6590555	.	C	A	1771.77	.	AC=2;AF=1.00;AN=2;BaseQRankSum=-0.386;ClippingRankSum=0.000;DP=44;ExcessHet=3.0103;FS=3.029;MLEAC=2;MLEAF=1.00;MQ=42.74;MQRankSum=-1.600;QD=28.78;ReadPosRankSum=-0.028;SOR=0.148	GT:AD:DP:GQ:PL	1/1:2,42:44:42:1800,42,0
3L	6590558	.	C	T	1771.77	.	AC=2;AF=1.00;AN=2;BaseQRankSum=-1.472;ClippingRankSum=0.000;DP=44;ExcessHet=3.0103;FS=3.029;MLEAC=2;MLEAF=1.00;MQ=42.74;MQRankSum=-1.600;QD=28.24;ReadPosRankSum=-0.141;SOR=0.148	GT:AD:DP:GQ:PL	1/1:2,42:44:42:1800,42,0
3L	6590561	.	T	A	1816.77	.	AC=2;AF=1.00;AN=2;BaseQRankSum=-0.446;ClippingRankSum=0.000;DP=44;ExcessHet=3.0103;FS=3.029;MLEAC=2;MLEAF=1.00;MQ=42.74;MQRankSum=-1.600;QD=31.16;ReadPosRankSum=-0.282;SOR=0.148	GT:AD:DP:GQ:PL	1/1:2,42:44:45:1845,45,0
3L	6590580	.	CA	C	1672.73	.	AC=2;AF=1.00;AN=2;BaseQRankSum=-1.150;ClippingRankSum=0.000;DP=40;ExcessHet=3.0103;FS=2.846;MLEAC=2;MLEAF=1.00;MQ=42.89;MQRankSum=-1.421;QD=29.52;ReadPosRankSum=0.031;SOR=0.223	GT:AD:DP:GQ:PL	1/1:2,38:40:36:1710,36,0
3L	6590584	.	A	T	1621.77	.	AC=2;AF=1.00;AN=2;BaseQRankSum=-0.829;ClippingRankSum=0.000;DP=40;ExcessHet=3.0103;FS=2.846;MLEAC=2;MLEAF=1.00;MQ=42.89;MQRankSum=-1.421;QD=36.11;ReadPosRankSum=0.093;SOR=0.223	GT:AD:DP:GQ:PL	1/1:2,38:40:33:1650,33,0
3L	6590588	.	T	G	1621.77	.	AC=2;AF=1.00;AN=2;BaseQRankSum=-0.872;ClippingRankSum=0.000;DP=41;ExcessHet=3.0103;FS=2.906;MLEAC=2;MLEAF=1.00;MQ=42.92;MQRankSum=-1.388;QD=30.36;ReadPosRankSum=0.030;SOR=0.200	GT:AD:DP:GQ:PL	1/1:2,39:41:33:1650,33,0
3L	6590815	.	C	T	261.77	.	AC=1;AF=0.500;AN=2;BaseQRankSum=-1.347;ClippingRankSum=0.000;DP=56;ExcessHet=3.0103;FS=5.947;MLEAC=1;MLEAF=0.500;MQ=43.65;MQRankSum=-1.117;QD=4.67;ReadPosRankSum=-0.149;SOR=0.449	GT:AD:DP:GQ:PL	0/1:39,17:56:99:290,0,886
3L	6590869	.	T	A	1537.77	.	AC=2;AF=1.00;AN=2;BaseQRankSum=-0.433;ClippingRankSum=0.000;DP=62;ExcessHet=3.0103;FS=0.000;MLEAC=2;MLEAF=1.00;MQ=43.65;MQRankSum=-0.745;QD=24.80;ReadPosRankSum=0.257;SOR=0.433	GT:AD:DP:GQ:PL	1/1:3,59:62:99:1566,101,0
3L	6590884	.	T	G	165.77	.	AC=1;AF=0.500;AN=2;BaseQRankSum=2.129;ClippingRankSum=0.000;DP=60;ExcessHet=3.0103;FS=4.379;MLEAC=1;MLEAF=0.500;MQ=43.71;MQRankSum=-1.140;QD=2.76;ReadPosRankSum=1.605;SOR=0.772	GT:AD:DP:GQ:PL	0/1:46,14:60:99:194,0,1061
3L	6591012	.	T	A	281.77	.	AC=1;AF=0.500;AN=2;BaseQRankSum=-0.251;ClippingRankSum=0.000;DP=72;ExcessHet=3.0103;FS=2.245;MLEAC=1;MLEAF=0.500;MQ=44.00;MQRankSum=0.000;QD=3.91;ReadPosRankSum=1.033;SOR=1.042	GT:AD:DP:GQ:PL	0/1:53,19:72:99:310,0,1355
3L	6591038	.	A	G	356.77	.	AC=1;AF=0.500;AN=2;BaseQRankSum=-0.385;ClippingRankSum=0.000;DP=73;ExcessHet=3.0103;FS=0.000;MLEAC=1;MLEAF=0.500;MQ=44.00;MQRankSum=0.000;QD=4.89;ReadPosRankSum=0.095;SOR=0.784	GT:AD:DP:GQ:PL	0/1:50,23:73:99:385,0,1125
3L	6591185	.	T	A	790.77	.	AC=1;AF=0.500;AN=2;BaseQRankSum=1.712;ClippingRankSum=0.000;DP=48;ExcessHet=3.0103;FS=6.248;MLEAC=1;MLEAF=0.500;MQ=44.00;MQRankSum=0.000;QD=16.47;ReadPosRankSum=0.080;SOR=0.219	GT:AD:DP:GQ:PL	0/1:27,21:48:99:819,0,1265
3L	6591192	.	C	T	700.77	.	AC=1;AF=0.500;AN=2;BaseQRankSum=1.066;ClippingRankSum=0.000;DP=55;ExcessHet=3.0103;FS=11.571;MLEAC=1;MLEAF=0.500;MQ=44.00;MQRankSum=0.000;QD=12.74;ReadPosRankSum=-0.264;SOR=0.093	GT:AD:DP:GQ:PL	0/1:34,21:55:99:729,0,1481
3L	6591303	.	T	C	1544.77	.	AC=2;AF=1.00;AN=2;DP=60;ExcessHet=3.0103;FS=0.000;MLEAC=2;MLEAF=1.00;MQ=44.00;QD=25.75;SOR=1.071	GT:AD:DP:GQ:PL	1/1:0,60:60:99:1573,179,0
3L	6591426	.	AT	A	628.73	.	AC=1;AF=0.500;AN=2;BaseQRankSum=-2.089;ClippingRankSum=0.000;DP=51;ExcessHet=3.0103;FS=1.198;MLEAC=1;MLEAF=0.500;MQ=43.96;MQRankSum=0.832;QD=13.38;ReadPosRankSum=-0.602;SOR=1.029	GT:AD:DP:GQ:PL	0/1:29,18:47:99:666,0,2143
3L	6591430	.	T	G	655.77	.	AC=1;AF=0.500;AN=2;BaseQRankSum=-1.914;ClippingRankSum=0.000;DP=48;ExcessHet=3.0103;FS=2.562;MLEAC=1;MLEAF=0.500;MQ=43.96;MQRankSum=0.818;QD=13.66;ReadPosRankSum=-0.298;SOR=1.127	GT:AD:DP:GQ:PL	0/1:30,18:48:99:684,0,2197
3L	6591440	.	G	T	777.77	.	AC=1;AF=0.500;AN=2;BaseQRankSum=0.844;ClippingRankSum=0.000;DP=53;ExcessHet=3.0103;FS=1.043;MLEAC=1;MLEAF=0.500;MQ=43.96;MQRankSum=0.914;QD=14.67;ReadPosRankSum=-1.590;SOR=0.536	GT:AD:DP:GQ:PL	0/1:30,23:53:99:806,0,2125
3L	6591562	.	A	G	1590.77	.	AC=2;AF=1.00;AN=2;BaseQRankSum=-0.264;ClippingRankSum=0.000;DP=66;ExcessHet=3.0103;FS=0.000;MLEAC=2;MLEAF=1.00;MQ=44.00;MQRankSum=0.000;QD=24.47;ReadPosRankSum=-0.843;SOR=1.010	GT:AD:DP:GQ:PL	1/1:2,63:65:99:1619,138,0
3L	6591685	.	C	A	334.77	.	AC=1;AF=0.500;AN=2;BaseQRankSum=2.415;ClippingRankSum=0.000;DP=62;ExcessHet=3.0103;FS=0.000;MLEAC=1;MLEAF=0.500;MQ=44.00;MQRankSum=0.000;QD=5.40;ReadPosRankSum=0.437;SOR=0.745	GT:AD:DP:GQ:PL	0/1:43,19:62:99:363,0,1006
3L	6591715	.	C	A	2480.77	.	AC=2;AF=1.00;AN=2;DP=65;ExcessHet=3.0103;FS=0.000;MLEAC=2;MLEAF=1.00;MQ=44.00;QD=31.63;SOR=0.787	GT:AD:DP:GQ:PL	1/1:0,65:65:99:2509,195,0
3L	6591717	.	C	T	890.77	.	AC=1;AF=0.500;AN=2;BaseQRankSum=2.781;ClippingRankSum=0.000;DP=64;ExcessHet=3.0103;FS=0.000;MLEAC=1;MLEAF=0.500;MQ=44.00;MQRankSum=0.000;QD=13.92;ReadPosRankSum=0.375;SOR=0.636	GT:AD:DP:GQ:PL	0/1:24,40:64:99:919,0,462
3L	6591732	.	GA	G	770.73	.	AC=1;AF=0.500;AN=2;BaseQRankSum=1.422;ClippingRankSum=0.000;DP=61;ExcessHet=3.0103;FS=1.025;MLEAC=1;MLEAF=0.500;MQ=44.00;MQRankSum=0.000;QD=13.06;ReadPosRankSum=0.016;SOR=0.527	GT:AD:DP:GQ:PL	0/1:22,37:59:99:808,0,406
3L	6591770	.	C	T	842.77	.	AC=1;AF=0.500;AN=2;BaseQRankSum=2.812;ClippingRankSum=0.000;DP=64;ExcessHet=3.0103;FS=5.031;MLEAC=1;MLEAF=0.500;MQ=44.00;MQRankSum=0.000;QD=13.17;ReadPosRankSum=0.226;SOR=0.495	GT:AD:DP:GQ:PL	0/1:26,38:64:99:871,0,533
3L	6591785	.	T	C	788.77	.	AC=1;AF=0.500;AN=2;BaseQRankSum=0.440;ClippingRankSum=0.000;DP=63;ExcessHet=3.0103;FS=0.981;MLEAC=1;MLEAF=0.500;MQ=44.00;MQRankSum=0.000;QD=12.52;ReadPosRankSum=0.140;SOR=0.484	GT:AD:DP:GQ:PL	0/1:26,37:63:99:817,0,530
3L	6591866	.	G	A	343.77	.	AC=1;AF=0.500;AN=2;BaseQRankSum=0.786;ClippingRankSum=0.000;DP=62;ExcessHet=3.0103;FS=2.395;MLEAC=1;MLEAF=0.500;MQ=43.42;MQRankSum=1.280;QD=5.54;ReadPosRankSum=1.236;SOR=1.174	GT:AD:DP:GQ:PL	0/1:41,21:62:99:372,0,983
3L	6591976	.	G	T	2109.77	.	AC=2;AF=1.00;AN=2;DP=69;ExcessHet=3.0103;FS=0.000;MLEAC=2;MLEAF=1.00;MQ=43.97;QD=30.58;SOR=1.054	GT:AD:DP:GQ:PL	1/1:0,69:69:99:2138,206,0
3L	6592000	.	G	A	273.77	.	AC=1;AF=0.500;AN=2;BaseQRankSum=2.266;ClippingRankSum=0.000;DP=77;ExcessHet=3.0103;FS=3.608;MLEAC=1;MLEAF=0.500;MQ=43.97;MQRankSum=0.602;QD=3.56;ReadPosRankSum=-0.669;SOR=1.197	GT:AD:DP:GQ:PL	0/1:58,19:77:99:302,0,1321
3L	6592052	.	T	C	1836.77	.	AC=2;AF=1.00;AN=2;DP=71;ExcessHet=3.0103;FS=0.000;MLEAC=2;MLEAF=1.00;MQ=43.93;QD=25.87;SOR=0.971	GT:AD:DP:GQ:PL	1/1:0,71:71:99:1865,212,0
3L	6592187	.	TTA	T	297.73	.	AC=1;AF=0.500;AN=2;BaseQRankSum=2.476;ClippingRankSum=0.000;DP=68;ExcessHet=3.0103;FS=0.000;MLEAC=1;MLEAF=0.500;MQ=43.49;MQRankSum=-0.376;QD=4.38;ReadPosRankSum=-0.900;SOR=0.570	GT:AD:DP:GQ:PL	0/1:56,12:68:99:335,0,2315
3L	6592190	.	G	GTCA	297.73	.	AC=1;AF=0.500;AN=2;BaseQRankSum=0.348;ClippingRankSum=0.000;DP=68;ExcessHet=3.0103;FS=0.000;MLEAC=1;MLEAF=0.500;MQ=43.49;MQRankSum=-0.376;QD=4.38;ReadPosRankSum=-0.910;SOR=0.570	GT:AD:DP:GQ:PL	0/1:56,12:68:99:335,0,2315
3L	6592194	.	G	GT	252.73	.	AC=1;AF=0.500;AN=2;BaseQRankSum=-2.671;ClippingRankSum=0.000;DP=66;ExcessHet=3.0103;FS=1.348;MLEAC=1;MLEAF=0.500;MQ=43.47;MQRankSum=-0.484;QD=3.83;ReadPosRankSum=-0.628;SOR=0.435	GT:AD:DP:GQ:PL	0/1:55,11:66:99:290,0,2360
3L	6592195	.	C	G	264.77	.	AC=1;AF=0.500;AN=2;BaseQRankSum=-2.478;ClippingRankSum=0.000;DP=66;ExcessHet=3.0103;FS=1.348;MLEAC=1;MLEAF=0.500;MQ=43.47;MQRankSum=-0.484;QD=4.01;ReadPosRankSum=-0.594;SOR=0.435	GT:AD:DP:GQ:PL	0/1:55,11:66:99:293,0,2318
3L	6592200	.	C	T	270.77	.	AC=1;AF=0.500;AN=2;BaseQRankSum=-1.435;ClippingRankSum=0.000;DP=65;ExcessHet=3.0103;FS=1.327;MLEAC=1;MLEAF=0.500;MQ=43.48;MQRankSum=-0.490;QD=4.17;ReadPosRankSum=-0.604;SOR=0.454	GT:AD:DP:GQ:PL	0/1:54,11:65:99:299,0,2234
3L	6592209	.	T	C	2100.77	.	AC=1;AF=0.500;AN=2;BaseQRankSum=1.036;ClippingRankSum=0.000;DP=61;ExcessHet=3.0103;FS=0.000;MLEAC=1;MLEAF=0.500;MQ=43.45;MQRankSum=0.783;QD=34.44;ReadPosRankSum=-0.122;SOR=0.836	GT:AD:DP:GQ:PL	0/1:9,52:61:99:2129,0,260
3L	6592218	.	C	A	2051.77	.	AC=1;AF=0.500;AN=2;BaseQRankSum=-2.095;ClippingRankSum=0.000;DP=60;ExcessHet=3.0103;FS=0.000;MLEAC=1;MLEAF=0.500;MQ=43.44;MQRankSum=0.749;QD=34.20;ReadPosRankSum=-0.155;SOR=0.804	GT:AD:DP:GQ:PL	0/1:9,51:60:99:2080,0,224
3L	6592228	.	A	ATGG	2842.73	.	AC=2;AF=1.00;AN=2;DP=61;ExcessHet=3.0103;FS=0.000;MLEAC=2;MLEAF=1.00;MQ=43.41;QD=29.92;SOR=1.292	GT:AD:DP:GQ:PL	1/1:0,61:61:99:2880,193,0
3L	6592248	.	T	C	2115.77	.	AC=1;AF=0.500;AN=2;BaseQRankSum=-2.418;ClippingRankSum=0.000;DP=67;ExcessHet=3.0103;FS=9.571;MLEAC=1;MLEAF=0.500;MQ=43.47;MQRankSum=0.795;QD=31.58;ReadPosRankSum=0.333;SOR=1.444	GT:AD:DP:GQ:PL	0/1:13,54:67:99:2144,0,367
3L	6592264	.	C	A	396.77	.	AC=1;AF=0.500;AN=2;BaseQRankSum=0.235;ClippingRankSum=0.000;DP=68;ExcessHet=3.0103;FS=11.637;MLEAC=1;MLEAF=0.500;MQ=43.47;MQRankSum=-0.635;QD=5.83;ReadPosRankSum=0.144;SOR=1.127	GT:AD:DP:GQ:PL	0/1:54,14:68:99:425,0,2225
3L	6592265	.	C	T	396.77	.	AC=1;AF=0.500;AN=2;BaseQRankSum=-2.074;ClippingRankSum=0.000;DP=68;ExcessHet=3.0103;FS=11.637;MLEAC=1;MLEAF=0.500;MQ=43.47;MQRankSum=-0.635;QD=5.83;ReadPosRankSum=0.159;SOR=1.127	GT:AD:DP:GQ:PL	0/1:54,14:68:99:425,0,2225
3L	6592266	.	A	T	2176.77	.	AC=1;AF=0.500;AN=2;BaseQRankSum=0.835;ClippingRankSum=0.000;DP=67;ExcessHet=3.0103;FS=11.457;MLEAC=1;MLEAF=0.500;MQ=43.47;MQRankSum=0.621;QD=32.49;ReadPosRankSum=-0.031;SOR=1.230	GT:AD:DP:GQ:PL	0/1:14,53:67:99:2205,0,467
3L	6592277	.	CA	C	2181.73	.	AC=1;AF=0.500;AN=2;BaseQRankSum=-0.711;ClippingRankSum=0.000;DP=67;ExcessHet=3.0103;FS=11.300;MLEAC=1;MLEAF=0.500;MQ=43.51;MQRankSum=-0.022;QD=32.56;ReadPosRankSum=-0.226;SOR=1.502	GT:AD:DP:GQ:PL	0/1:15,52:67:99:2219,0,509
3L	6592278	.	A	G	404.77	.	AC=1;AF=0.500;AN=2;BaseQRankSum=-1.912;ClippingRankSum=0.000;DP=67;ExcessHet=3.0103;FS=11.300;MLEAC=1;MLEAF=0.500;MQ=43.51;MQRankSum=0.044;QD=6.04;ReadPosRankSum=0.271;SOR=0.829	GT:AD:DP:GQ:PL	0/1:52,15:67:99:433,0,2222
3L	6592296	.	A	T	2067.77	.	AC=1;AF=0.500;AN=2;BaseQRankSum=-0.463;ClippingRankSum=0.000;DP=65;ExcessHet=3.0103;FS=11.227;MLEAC=1;MLEAF=0.500;MQ=43.46;MQRankSum=-0.250;QD=31.81;ReadPosRankSum=-0.841;SOR=1.050	GT:AD:DP:GQ:PL	0/1:15,50:65:99:2096,0,476
3L	6592297	.	T	A	2025.77	.	AC=1;AF=0.500;AN=2;BaseQRankSum=-1.970;ClippingRankSum=0.000;DP=65;ExcessHet=3.0103;FS=11.227;MLEAC=1;MLEAF=0.500;MQ=43.46;MQRankSum=-0.250;QD=31.17;ReadPosRankSum=-0.904;SOR=1.050	GT:AD:DP:GQ:PL	0/1:15,50:65:99:2054,0,479
3L	6592304	.	A	G	2736.77	.	AC=2;AF=1.00;AN=2;DP=68;ExcessHet=3.0103;FS=0.000;MLEAC=2;MLEAF=1.00;MQ=43.43;QD=27.13;SOR=0.693	GT:AD:DP:GQ:PL	1/1:0,68:68:99:2765,208,0
3L	6592397	.	C	T	1172.77	.	AC=1;AF=0.500;AN=2;BaseQRankSum=3.361;ClippingRankSum=0.000;DP=77;ExcessHet=3.0103;FS=10.125;MLEAC=1;MLEAF=0.500;MQ=43.75;MQRankSum=-2.396;QD=15.23;ReadPosRankSum=-0.304;SOR=1.189	GT:AD:DP:GQ:PL	0/1:26,51:77:99:1201,0,464
3L	6592419	.	A	G	372.77	.	AC=1;AF=0.500;AN=2;BaseQRankSum=-2.177;ClippingRankSum=0.000;DP=83;ExcessHet=3.0103;FS=6.362;MLEAC=1;MLEAF=0.500;MQ=43.74;MQRankSum=1.631;QD=4.49;ReadPosRankSum=1.951;SOR=0.993	GT:AD:DP:GQ:PL	0/1:58,25:83:99:401,0,2329
3L	6592428	.	G	A	1363.77	.	AC=1;AF=0.500;AN=2;BaseQRankSum=1.792;ClippingRankSum=0.000;DP=85;ExcessHet=3.0103;FS=12.073;MLEAC=1;MLEAF=0.500;MQ=43.77;MQRankSum=-1.487;QD=16.04;ReadPosRankSum=-1.437;SOR=0.752	GT:AD:DP:GQ:PL	0/1:26,59:85:99:1392,0,864
3L	6592555	.	T	C	1836.77	.	AC=2;AF=1.00;AN=2;BaseQRankSum=0.273;ClippingRankSum=0.000;DP=73;ExcessHet=3.0103;FS=0.000;MLEAC=2;MLEAF=1.00;MQ=42.84;MQRankSum=-1.084;QD=25.16;ReadPosRankSum=-0.051;SOR=1.117	GT:AD:DP:GQ:PL	1/1:2,71:73:99:1865,164,0
3L	6592587	.	C	G	380.77	.	AC=1;AF=0.500;AN=2;BaseQRankSum=1.454;ClippingRankSum=0.000;DP=67;ExcessHet=3.0103;FS=1.006;MLEAC=1;MLEAF=0.500;MQ=42.87;MQRankSum=3.735;QD=5.68;ReadPosRankSum=-0.167;SOR=0.497	GT:AD:DP:GQ:PL	0/1:45,22:67:99:409,0,1030
3L	6592607	.	A	ATAAAATCATAAGCGTAATT	1965.73	.	AC=1;AF=0.500;AN=2;BaseQRankSum=0.059;ClippingRankSum=0.000;DP=71;ExcessHet=3.0103;FS=3.377;MLEAC=1;MLEAF=0.500;MQ=42.97;MQRankSum=-4.420;QD=27.69;ReadPosRankSum=-1.900;SOR=0.945	GT:AD:DP:GQ:PL	0/1:26,45:71:99:2003,0,934
3L	6592705	.	G	A	1869.77	.	AC=1;AF=0.500;AN=2;BaseQRankSum=1.421;ClippingRankSum=0.000;DP=70;ExcessHet=3.0103;FS=2.118;MLEAC=1;MLEAF=0.500;MQ=43.83;MQRankSum=-1.766;QD=26.71;ReadPosRankSum=0.561;SOR=0.450	GT:AD:DP:GQ:PL	0/1:23,47:70:99:1898,0,772
3L	6592710	.	G	A	1833.77	.	AC=1;AF=0.500;AN=2;BaseQRankSum=0.471;ClippingRankSum=0.000;DP=68;ExcessHet=3.0103;FS=2.114;MLEAC=1;MLEAF=0.500;MQ=43.86;MQRankSum=-1.580;QD=26.97;ReadPosRankSum=0.524;SOR=0.472	GT:AD:DP:GQ:PL	0/1:22,46:68:99:1862,0,775
3L	6592722	.	T	A	1839.77	.	AC=2;AF=1.00;AN=2;DP=67;ExcessHet=3.0103;FS=0.000;MLEAC=2;MLEAF=1.00;MQ=43.85;QD=27.46;SOR=0.784	GT:AD:DP:GQ:PL	1/1:0,67:67:99:1868,201,0
3L	6592757	.	C	G	1017.77	.	AC=1;AF=0.500;AN=2;BaseQRankSum=-2.262;ClippingRankSum=0.000;DP=65;ExcessHet=3.0103;FS=1.028;MLEAC=1;MLEAF=0.500;MQ=43.79;MQRankSum=0.359;QD=15.66;ReadPosRankSum=2.050;SOR=0.697	GT:AD:DP:GQ:PL	0/1:19,46:65:99:1046,0,338
3L	6592979	.	G	A	1745.77	.	AC=2;AF=1.00;AN=2;DP=65;ExcessHet=3.0103;FS=0.000;MLEAC=2;MLEAF=1.00;MQ=43.83;QD=26.86;SOR=1.162	GT:AD:DP:GQ:PL	1/1:0,65:65:99:1774,194,0
3L	6593009	.	A	T	1006.77	.	AC=1;AF=0.500;AN=2;BaseQRankSum=-0.083;ClippingRankSum=0.000;DP=65;ExcessHet=3.0103;FS=2.186;MLEAC=1;MLEAF=0.500;MQ=43.93;MQRankSum=-0.961;QD=15.49;ReadPosRankSum=1.151;SOR=0.461	GT:AD:DP:GQ:PL	0/1:21,44:65:99:1035,0,394
3L	6593038	.	T	G	1762.77	.	AC=2;AF=1.00;AN=2;DP=66;ExcessHet=3.0103;FS=0.000;MLEAC=2;MLEAF=1.00;MQ=43.94;QD=26.71;SOR=0.957	GT:AD:DP:GQ:PL	1/1:0,66:66:99:1791,198,0
3L	6593107	.	G	GTT	885.73	.	AC=1;AF=0.500;AN=2;BaseQRankSum=1.171;ClippingRankSum=0.000;DP=64;ExcessHet=3.0103;FS=0.000;MLEAC=1;MLEAF=0.500;MQ=43.97;MQRankSum=1.134;QD=14.29;ReadPosRankSum=-0.807;SOR=0.811	GT:AD:DP:GQ:PL	0/1:28,34:62:99:923,0,1011
3L	6593111	.	TTTAATACTTTATTGAATCG	T	834.73	.	AC=1;AF=0.500;AN=2;BaseQRankSum=0.081;ClippingRankSum=0.000;DP=68;ExcessHet=3.0103;FS=3.530;MLEAC=1;MLEAF=0.500;MQ=43.97;MQRankSum=-1.368;QD=12.28;ReadPosRankSum=0.803;SOR=0.821	GT:AD:DP:GQ:PL	0/1:45,23:68:99:872,0,1806
3L	6593144	.	G	T	930.77	.	AC=1;AF=0.500;AN=2;BaseQRankSum=-1.000;ClippingRankSum=0.000;DP=68;ExcessHet=3.0103;FS=0.000;MLEAC=1;MLEAF=0.500;MQ=43.97;MQRankSum=-1.241;QD=13.69;ReadPosRankSum=-2.497;SOR=0.747	GT:AD:DP:GQ:PL	0/1:42,26:68:99:959,0,1753
3L	6593169	.	A	C	701.77	.	AC=1;AF=0.500;AN=2;BaseQRankSum=-2.744;ClippingRankSum=0.000;DP=65;ExcessHet=3.0103;FS=5.243;MLEAC=1;MLEAF=0.500;MQ=43.94;MQRankSum=-0.516;QD=10.80;ReadPosRankSum=-2.352;SOR=1.375	GT:AD:DP:GQ:PL	0/1:44,21:65:99:730,0,1699
3L	6593593	.	C	T	437.77	.	AC=1;AF=0.500;AN=2;BaseQRankSum=0.123;ClippingRankSum=0.000;DP=54;ExcessHet=3.0103;FS=0.000;MLEAC=1;MLEAF=0.500;MQ=44.00;MQRankSum=0.000;QD=8.26;ReadPosRankSum=0.089;SOR=0.816	GT:AD:DP:GQ:PL	0/1:30,23:53:99:466,0,640
3L	6593754	.	G	T	507.77	.	AC=1;AF=0.500;AN=2;BaseQRankSum=-2.157;ClippingRankSum=0.000;DP=75;ExcessHet=3.0103;FS=4.535;MLEAC=1;MLEAF=0.500;MQ=44.00;MQRankSum=0.000;QD=6.77;ReadPosRankSum=-1.033;SOR=0.732	GT:AD:DP:GQ:PL	0/1:46,29:75:99:536,0,1027
3L	6594103	.	T	C	705.77	.	AC=1;AF=0.500;AN=2;BaseQRankSum=-1.275;ClippingRankSum=0.000;DP=64;ExcessHet=3.0103;FS=0.000;MLEAC=1;MLEAF=0.500;MQ=44.00;MQRankSum=0.000;QD=11.03;ReadPosRankSum=-1.433;SOR=0.728	GT:AD:DP:GQ:PL	0/1:43,21:64:99:734,0,2168
3L	6594106	.	A	C	705.77	.	AC=1;AF=0.500;AN=2;BaseQRankSum=0.068;ClippingRankSum=0.000;DP=64;ExcessHet=3.0103;FS=0.000;MLEAC=1;MLEAF=0.500;MQ=44.00;MQRankSum=0.000;QD=11.03;ReadPosRankSum=-1.194;SOR=0.728	GT:AD:DP:GQ:PL	0/1:43,21:64:99:734,0,2168
3L	6594445	.	T	C	325.77	.	AC=1;AF=0.500;AN=2;BaseQRankSum=-1.763;ClippingRankSum=0.000;DP=59;ExcessHet=3.0103;FS=1.020;MLEAC=1;MLEAF=0.500;MQ=43.88;MQRankSum=0.752;QD=5.52;ReadPosRankSum=0.367;SOR=0.557	GT:AD:DP:GQ:PL	0/1:39,20:59:99:354,0,903
3L	6594479	.	T	C	1409.77	.	AC=2;AF=1.00;AN=2;DP=52;ExcessHet=3.0103;FS=0.000;MLEAC=2;MLEAF=1.00;MQ=44.00;QD=27.11;SOR=1.036	GT:AD:DP:GQ:PL	1/1:0,52:52:99:1438,156,0
3L	6594659	.	G	A	1293.77	.	AC=2;AF=1.00;AN=2;DP=47;ExcessHet=3.0103;FS=0.000;MLEAC=2;MLEAF=1.00;MQ=43.84;QD=27.53;SOR=0.823	GT:AD:DP:GQ:PL	1/1:0,47:47:99:1322,141,0
3L	6595322	.	G	C	651.77	.	AC=1;AF=0.500;AN=2;BaseQRankSum=-0.075;ClippingRankSum=0.000;DP=56;ExcessHet=3.0103;FS=1.075;MLEAC=1;MLEAF=0.500;MQ=44.00;MQRankSum=0.000;QD=11.85;ReadPosRankSum=-1.356;SOR=0.703	GT:AD:DP:GQ:PL	0/1:36,19:55:99:680,0,1690
3L	6595331	.	G	A	654.77	.	AC=1;AF=0.500;AN=2;BaseQRankSum=0.339;ClippingRankSum=0.000;DP=55;ExcessHet=3.0103;FS=0.000;MLEAC=1;MLEAF=0.500;MQ=43.96;MQRankSum=0.805;QD=12.13;ReadPosRankSum=-2.807;SOR=0.767	GT:AD:DP:GQ:PL	0/1:34,20:54:99:683,0,1657
3L	6596026	.	C	G	1306.77	.	AC=1;AF=0.500;AN=2;BaseQRankSum=-1.264;ClippingRankSum=0.000;DP=53;ExcessHet=3.0103;FS=1.196;MLEAC=1;MLEAF=0.500;MQ=44.00;MQRankSum=0.000;QD=24.66;ReadPosRankSum=-0.533;SOR=1.022	GT:AD:DP:GQ:PL	0/1:15,38:53:99:1335,0,408
3L	6596059	.	C	G	1306.77	.	AC=1;AF=0.500;AN=2;BaseQRankSum=0.859;ClippingRankSum=0.000;DP=47;ExcessHet=3.0103;FS=0.000;MLEAC=1;MLEAF=0.500;MQ=44.00;MQRankSum=0.000;QD=27.80;ReadPosRankSum=-2.154;SOR=0.553	GT:AD:DP:GQ:PL	0/1:11,36:47:99:1335,0,334
3L	6596129	.	T	A	459.77	.	AC=1;AF=0.500;AN=2;BaseQRankSum=0.377;ClippingRankSum=0.000;DP=55;ExcessHet=3.0103;FS=0.000;MLEAC=1;MLEAF=0.500;MQ=43.52;MQRankSum=0.864;QD=8.36;ReadPosRankSum=-0.679;SOR=0.563	GT:AD:DP:GQ:PL	0/1:41,14:55:99:488,0,1699
3L	6596130	.	T	G	459.77	.	AC=1;AF=0.500;AN=2;BaseQRankSum=-0.195;ClippingRankSum=0.000;DP=57;ExcessHet=3.0103;FS=1.167;MLEAC=1;MLEAF=0.500;MQ=43.54;MQRankSum=0.881;QD=8.07;ReadPosRankSum=-1.201;SOR=0.673	GT:AD:DP:GQ:PL	0/1:42,15:57:99:488,0,1699
3L	6596412	.	A	T	231.77	.	AC=1;AF=0.500;AN=2;BaseQRankSum=-1.309;ClippingRankSum=0.000;DP=41;ExcessHet=3.0103;FS=4.933;MLEAC=1;MLEAF=0.500;MQ=44.00;MQRankSum=0.000;QD=5.65;ReadPosRankSum=-1.274;SOR=1.652	GT:AD:DP:GQ:PL	0/1:27,14:41:99:260,0,1036
3L	6596428	.	T	A	608.77	.	AC=1;AF=0.500;AN=2;BaseQRankSum=0.677;ClippingRankSum=0.000;DP=43;ExcessHet=3.0103;FS=9.921;MLEAC=1;MLEAF=0.500;MQ=43.91;MQRankSum=0.462;QD=14.49;ReadPosRankSum=1.050;SOR=0.103	GT:AD:DP:GQ:PL	0/1:15,27:42:99:637,0,491
3L	6596493	.	A	C	708.77	.	AC=1;AF=0.500;AN=2;BaseQRankSum=0.161;ClippingRankSum=0.000;DP=47;ExcessHet=3.0103;FS=7.016;MLEAC=1;MLEAF=0.500;MQ=43.75;MQRankSum=-1.525;QD=15.41;ReadPosRankSum=-0.251;SOR=0.387	GT:AD:DP:GQ:PL	0/1:14,32:46:99:737,0,251
3L	6596527	.	G	T	219.77	.	AC=1;AF=0.500;AN=2;BaseQRankSum=2.123;ClippingRankSum=0.000;DP=46;ExcessHet=3.0103;FS=6.823;MLEAC=1;MLEAF=0.500;MQ=43.75;MQRankSum=1.596;QD=4.88;ReadPosRankSum=0.304;SOR=1.200	GT:AD:DP:GQ:PL	0/1:31,14:45:99:248,0,1259
3L	6596537	.	A	T	58.77	.	AC=1;AF=0.500;AN=2;BaseQRankSum=-0.191;ClippingRankSum=0.000;DP=47;ExcessHet=3.0103;FS=4.606;MLEAC=1;MLEAF=0.500;MQ=43.75;MQRankSum=-2.026;QD=1.28;ReadPosRankSum=1.095;SOR=1.947	GT:AD:DP:GQ:PL	0/1:41,5:46:87:87,0,1618
3L	6596542	.	A	C	1122.77	.	AC=1;AF=0.500;AN=2;BaseQRankSum=-2.479;ClippingRankSum=0.000;DP=45;ExcessHet=3.0103;FS=7.050;MLEAC=1;MLEAF=0.500;MQ=43.74;MQRankSum=-1.578;QD=25.52;ReadPosRankSum=0.126;SOR=0.915	GT:AD:DP:GQ:PL	0/1:14,30:44:99:1151,0,498
3L	6596550	.	T	C	966.77	.	AC=1;AF=0.500;AN=2;BaseQRankSum=0.056;ClippingRankSum=0.000;DP=42;ExcessHet=3.0103;FS=1.242;MLEAC=1;MLEAF=0.500;MQ=43.86;MQRankSum=1.037;QD=23.58;ReadPosRankSum=-0.332;SOR=0.588	GT:AD:DP:GQ:PL	0/1:16,25:41:99:995,0,675
3L	6596812	.	T	A	1110.77	.	AC=1;AF=0.500;AN=2;BaseQRankSum=1.905;ClippingRankSum=0.000;DP=46;ExcessHet=3.0103;FS=1.178;MLEAC=1;MLEAF=0.500;MQ=43.96;MQRankSum=-0.721;QD=24.15;ReadPosRankSum=-0.647;SOR=0.471	GT:AD:DP:GQ:PL	0/1:17,29:46:99:1139,0,608
3L	6596819	.	C	T	1110.77	.	AC=1;AF=0.500;AN=2;BaseQRankSum=2.201;ClippingRankSum=0.000;DP=45;ExcessHet=3.0103;FS=1.199;MLEAC=1;MLEAF=0.500;MQ=43.96;MQRankSum=-0.733;QD=24.68;ReadPosRankSum=-0.585;SOR=0.425	GT:AD:DP:GQ:PL	0/1:17,28:45:99:1139,0,644
3L	6596884	.	A	T	1264.77	.	AC=1;AF=0.500;AN=2;BaseQRankSum=-2.102;ClippingRankSum=0.000;DP=46;ExcessHet=3.0103;FS=1.219;MLEAC=1;MLEAF=0.500;MQ=43.96;MQRankSum=-0.614;QD=27.49;ReadPosRankSum=1.206;SOR=0.957	GT:AD:DP:GQ:PL	0/1:14,32:46:99:1293,0,503
3L	6596885	.	C	T	1264.77	.	AC=1;AF=0.500;AN=2;BaseQRankSum=-0.066;ClippingRankSum=0.000;DP=46;ExcessHet=3.0103;FS=1.219;MLEAC=1;MLEAF=0.500;MQ=43.96;MQRankSum=-0.614;QD=27.49;ReadPosRankSum=1.218;SOR=0.957	GT:AD:DP:GQ:PL	0/1:14,32:46:99:1293,0,503
3L	6596954	.	C	A	1427.77	.	AC=1;AF=0.500;AN=2;BaseQRankSum=0.604;ClippingRankSum=0.000;DP=53;ExcessHet=3.0103;FS=6.444;MLEAC=1;MLEAF=0.500;MQ=44.00;MQRankSum=0.000;QD=26.94;ReadPosRankSum=-0.501;SOR=1.008	GT:AD:DP:GQ:PL	0/1:15,38:53:99:1456,0,556
3L	6596967	.	T	A	1409.77	.	AC=1;AF=0.500;AN=2;BaseQRankSum=0.299;ClippingRankSum=0.000;DP=57;ExcessHet=3.0103;FS=9.871;MLEAC=1;MLEAF=0.500;MQ=43.97;MQRankSum=-0.670;QD=24.73;ReadPosRankSum=0.861;SOR=0.966	GT:AD:DP:GQ:PL	0/1:19,38:57:99:1438,0,629
3L	6597146	.	C	G	694.77	.	AC=1;AF=0.500;AN=2;BaseQRankSum=0.449;ClippingRankSum=0.000;DP=40;ExcessHet=3.0103;FS=1.516;MLEAC=1;MLEAF=0.500;MQ=44.00;MQRankSum=0.000;QD=17.37;ReadPosRankSum=2.223;SOR=0.931	GT:AD:DP:GQ:PL	0/1:9,31:40:99:723,0,129
3L	6597222	.	A	C	1418.77	.	AC=2;AF=1.00;AN=2;DP=53;ExcessHet=3.0103;FS=0.000;MLEAC=2;MLEAF=1.00;MQ=44.00;QD=26.77;SOR=0.981	GT:AD:DP:GQ:PL	1/1:0,53:53:99:1447,158,0
3L	6597252	.	T	A	81.77	.	AC=1;AF=0.500;AN=2;BaseQRankSum=2.045;ClippingRankSum=0.000;DP=59;ExcessHet=3.0103;FS=1.300;MLEAC=1;MLEAF=0.500;MQ=44.00;MQRankSum=0.000;QD=1.39;ReadPosRankSum=-0.683;SOR=0.936	GT:AD:DP:GQ:PL	0/1:49,10:59:99:110,0,1146
3L	6597314	.	G	A	139.77	.	AC=1;AF=0.500;AN=2;BaseQRankSum=0.115;ClippingRankSum=0.000;DP=58;ExcessHet=3.0103;FS=4.464;MLEAC=1;MLEAF=0.500;MQ=43.97;MQRankSum=0.579;QD=2.41;ReadPosRankSum=0.438;SOR=1.410	GT:AD:DP:GQ:PL	0/1:45,13:58:99:168,0,1045
3L	6597374	.	A	G	149.77	.	AC=1;AF=0.500;AN=2;BaseQRankSum=2.412;ClippingRankSum=0.000;DP=51;ExcessHet=3.0103;FS=2.858;MLEAC=1;MLEAF=0.500;MQ=44.00;MQRankSum=0.000;QD=2.94;ReadPosRankSum=0.781;SOR=1.229	GT:AD:DP:GQ:PL	0/1:39,12:51:99:178,0,866
3L	6597488	.	T	A	173.77	.	AC=1;AF=0.500;AN=2;BaseQRankSum=-1.754;ClippingRankSum=0.000;DP=57;ExcessHet=3.0103;FS=6.606;MLEAC=1;MLEAF=0.500;MQ=43.93;MQRankSum=0.843;QD=3.05;ReadPosRankSum=0.270;SOR=1.197	GT:AD:DP:GQ:PL	0/1:43,14:57:99:202,0,982
3L	6597562	.	T	C	156.77	.	AC=1;AF=0.500;AN=2;BaseQRankSum=1.192;ClippingRankSum=0.000;DP=49;ExcessHet=3.0103;FS=1.298;MLEAC=1;MLEAF=0.500;MQ=43.64;MQRankSum=0.848;QD=3.20;ReadPosRankSum=-1.282;SOR=0.986	GT:AD:DP:GQ:PL	0/1:37,12:49:99:185,0,871
3L	6597850	.	A	C	476.77	.	AC=1;AF=0.500;AN=2;BaseQRankSum=-0.295;ClippingRankSum=0.000;DP=33;ExcessHet=3.0103;FS=3.666;MLEAC=1;MLEAF=0.500;MQ=44.00;MQRankSum=0.000;QD=14.45;ReadPosRankSum=-0.774;SOR=0.223	GT:AD:DP:GQ:PL	0/1:10,23:33:99:505,0,178
3L	6598270	.	G	C	434.77	.	AC=1;AF=0.500;AN=2;BaseQRankSum=0.012;ClippingRankSum=0.000;DP=45;ExcessHet=3.0103;FS=0.000;MLEAC=1;MLEAF=0.500;MQ=44.00;MQRankSum=0.000;QD=9.66;ReadPosRankSum=1.845;SOR=0.602	GT:AD:DP:GQ:PL	0/1:22,23:45:99:463,0,488
3L	6598563	.	A	C	1102.77	.	AC=2;AF=1.00;AN=2;BaseQRankSum=-0.168;ClippingRankSum=0.000;DP=43;ExcessHet=3.0103;FS=0.000;MLEAC=2;MLEAF=1.00;MQ=44.00;MQRankSum=0.000;QD=25.65;ReadPosRankSum=1.070;SOR=0.262	GT:AD:DP:GQ:PL	1/1:1,42:43:99:1131,101,0
3L	6598622	.	G	A	905.77	.	AC=2;AF=1.00;AN=2;DP=33;ExcessHet=3.0103;FS=0.000;MLEAC=2;MLEAF=1.00;MQ=44.00;QD=27.45;SOR=0.880	GT:AD:DP:GQ:PL	1/1:0,33:33:99:934,99,0
3L	6598811	.	A	T	956.77	.	AC=2;AF=1.00;AN=2;DP=35;ExcessHet=3.0103;FS=0.000;MLEAC=2;MLEAF=1.00;MQ=43.89;QD=27.34;SOR=0.749	GT:AD:DP:GQ:PL	1/1:0,35:35:99:985,105,0
3L	6598841	.	A	G	815.77	.	AC=2;AF=1.00;AN=2;BaseQRankSum=-1.304;ClippingRankSum=0.000;DP=33;ExcessHet=3.0103;FS=0.000;MLEAC=2;MLEAF=1.00;MQ=44.00;MQRankSum=0.000;QD=24.72;ReadPosRankSum=0.893;SOR=1.292	GT:AD:DP:GQ:PL	1/1:1,32:33:70:844,70,0
3L	6598853	.	A	C	815.77	.	AC=2;AF=1.00;AN=2;BaseQRankSum=-0.110;ClippingRankSum=0.000;DP=34;ExcessHet=3.0103;FS=0.000;MLEAC=2;MLEAF=1.00;MQ=44.00;MQRankSum=0.000;QD=24.72;ReadPosRankSum=0.421;SOR=1.075	GT:AD:DP:GQ:PL	1/1:1,32:33:71:844,71,0
3L	6598909	.	AT	A	1015.73	.	AC=2;AF=1.00;AN=2;BaseQRankSum=-1.993;ClippingRankSum=0.000;DP=42;ExcessHet=3.0103;FS=0.000;MLEAC=2;MLEAF=1.00;MQ=44.00;MQRankSum=0.000;QD=24.18;ReadPosRankSum=0.904;SOR=0.634	GT:AD:DP:GQ:PL	1/1:3,39:42:32:1053,32,0
3L	6599019	.	C	A	1217.77	.	AC=2;AF=1.00;AN=2;BaseQRankSum=1.724;ClippingRankSum=0.000;DP=51;ExcessHet=3.0103;FS=2.251;MLEAC=2;MLEAF=1.00;MQ=43.92;MQRankSum=-0.298;QD=23.88;ReadPosRankSum=-1.293;SOR=0.600	GT:AD:DP:GQ:PL	1/1:3,48:51:76:1246,76,0
3L	6599479	.	G	GA	65.73	.	AC=1;AF=0.500;AN=2;BaseQRankSum=1.038;ClippingRankSum=0.000;DP=55;ExcessHet=3.0103;FS=0.000;MLEAC=1;MLEAF=0.500;MQ=44.00;MQRankSum=0.000;QD=1.31;ReadPosRankSum=-0.330;SOR=0.582	GT:AD:DP:GQ:PL	0/1:38,12:50:99:103,0,628
3L	6599754	.	C	G	802.77	.	AC=1;AF=0.500;AN=2;BaseQRankSum=0.140;ClippingRankSum=0.000;DP=60;ExcessHet=3.0103;FS=1.005;MLEAC=1;MLEAF=0.500;MQ=43.97;MQRankSum=-0.736;QD=13.61;ReadPosRankSum=-0.627;SOR=0.859	GT:AD:DP:GQ:PL	0/1:22,37:59:99:831,0,425
3L	6600993	.	G	C	687.77	.	AC=1;AF=0.500;AN=2;BaseQRankSum=2.608;ClippingRankSum=0.000;DP=48;ExcessHet=3.0103;FS=4.397;MLEAC=1;MLEAF=0.500;MQ=44.00;MQRankSum=0.000;QD=14.33;ReadPosRankSum=-0.013;SOR=0.275	GT:AD:DP:GQ:PL	0/1:16,32:48:99:716,0,279
3L	6601295	.	C	T	1590.77	.	AC=2;AF=1.00;AN=2;DP=58;ExcessHet=3.0103;FS=0.000;MLEAC=2;MLEAF=1.00;MQ=43.97;QD=27.43;SOR=0.762	GT:AD:DP:GQ:PL	1/1:0,58:58:99:1619,174,0
3L	6601331	.	G	T	1546.77	.	AC=2;AF=1.00;AN=2;DP=54;ExcessHet=3.0103;FS=0.000;MLEAC=2;MLEAF=1.00;MQ=43.96;QD=28.64;SOR=0.846	GT:AD:DP:GQ:PL	1/1:0,54:54:99:1575,162,0
3L	6601533	.	T	G	635.77	.	AC=1;AF=0.500;AN=2;BaseQRankSum=-2.515;ClippingRankSum=0.000;DP=44;ExcessHet=3.0103;FS=1.295;MLEAC=1;MLEAF=0.500;MQ=43.82;MQRankSum=-0.868;QD=15.14;ReadPosRankSum=1.801;SOR=0.976	GT:AD:DP:GQ:PL	0/1:12,30:42:99:664,0,207
3L	6601648	.	C	G	528.77	.	AC=1;AF=0.500;AN=2;BaseQRankSum=0.843;ClippingRankSum=0.000;DP=39;ExcessHet=3.0103;FS=1.252;MLEAC=1;MLEAF=0.500;MQ=44.00;MQRankSum=0.000;QD=13.56;ReadPosRankSum=-0.738;SOR=0.941	GT:AD:DP:GQ:PL	0/1:14,25:39:99:557,0,487
3L	6601661	.	T	G	186.77	.	AC=1;AF=0.500;AN=2;BaseQRankSum=-0.183;ClippingRankSum=0.000;DP=40;ExcessHet=3.0103;FS=1.321;MLEAC=1;MLEAF=0.500;MQ=44.00;MQRankSum=0.000;QD=4.67;ReadPosRankSum=1.611;SOR=0.676	GT:AD:DP:GQ:PL	0/1:27,13:40:99:215,0,1016
3L	6601687	.	T	G	575.77	.	AC=1;AF=0.500;AN=2;BaseQRankSum=-0.365;ClippingRankSum=0.000;DP=49;ExcessHet=3.0103;FS=0.000;MLEAC=1;MLEAF=0.500;MQ=44.00;MQRankSum=0.000;QD=11.75;ReadPosRankSum=-1.475;SOR=0.873	GT:AD:DP:GQ:PL	0/1:33,16:49:99:604,0,1326
3L	6601689	.	G	A	569.77	.	AC=1;AF=0.500;AN=2;BaseQRankSum=0.011;ClippingRankSum=0.000;DP=49;ExcessHet=3.0103;FS=0.000;MLEAC=1;MLEAF=0.500;MQ=44.00;MQRankSum=0.000;QD=11.63;ReadPosRankSum=-2.041;SOR=0.804	GT:AD:DP:GQ:PL	0/1:32,17:49:99:598,0,1377
3L	6601707	.	G	T	478.77	.	AC=1;AF=0.500;AN=2;BaseQRankSum=0.827;ClippingRankSum=0.000;DP=50;ExcessHet=3.0103;FS=1.202;MLEAC=1;MLEAF=0.500;MQ=44.00;MQRankSum=0.000;QD=9.58;ReadPosRankSum=-1.515;SOR=1.041	GT:AD:DP:GQ:PL	0/1:35,15:50:99:507,0,1361
3L	6601746	.	G	C	175.77	.	AC=1;AF=0.500;AN=2;BaseQRankSum=3.172;ClippingRankSum=0.000;DP=48;ExcessHet=3.0103;FS=2.969;MLEAC=1;MLEAF=0.500;MQ=44.00;MQRankSum=0.000;QD=3.66;ReadPosRankSum=-1.014;SOR=1.445	GT:AD:DP:GQ:PL	0/1:36,12:48:99:204,0,823
3L	6602125	.	A	G	1340.77	.	AC=2;AF=1.00;AN=2;DP=49;ExcessHet=3.0103;FS=0.000;MLEAC=2;MLEAF=1.00;MQ=43.96;QD=27.36;SOR=0.818	GT:AD:DP:GQ:PL	1/1:0,49:49:99:1369,147,0
3L	6602153	.	A	G	1507.77	.	AC=2;AF=1.00;AN=2;DP=55;ExcessHet=3.0103;FS=0.000;MLEAC=2;MLEAF=1.00;MQ=43.96;QD=27.41;SOR=0.804	GT:AD:DP:GQ:PL	1/1:0,55:55:99:1536,165,0
3L	6602351	.	G	A	327.77	.	AC=1;AF=0.500;AN=2;BaseQRankSum=2.118;ClippingRankSum=0.000;DP=62;ExcessHet=3.0103;FS=1.027;MLEAC=1;MLEAF=0.500;MQ=43.53;MQRankSum=-0.761;QD=5.29;ReadPosRankSum=-2.369;SOR=0.527	GT:AD:DP:GQ:PL	0/1:42,20:62:99:356,0,933
3L	6602548	.	A	C	814.77	.	AC=1;AF=0.500;AN=2;BaseQRankSum=1.725;ClippingRankSum=0.000;DP=65;ExcessHet=3.0103;FS=13.311;MLEAC=1;MLEAF=0.500;MQ=43.71;MQRankSum=2.414;QD=12.73;ReadPosRankSum=1.465;SOR=0.852	GT:AD:DP:GQ:PL	0/1:27,37:64:99:843,0,538
3L	6602644	.	G	A	599.77	.	AC=1;AF=0.500;AN=2;BaseQRankSum=-2.078;ClippingRankSum=0.000;DP=74;ExcessHet=3.0103;FS=7.844;MLEAC=1;MLEAF=0.500;MQ=43.54;MQRankSum=-1.141;QD=8.10;ReadPosRankSum=-0.359;SOR=1.195	GT:AD:DP:GQ:PL	0/1:42,32:74:99:628,0,918
3L	6602679	.	G	T	2004.77	.	AC=2;AF=1.00;AN=2;DP=73;ExcessHet=3.0103;FS=0.000;MLEAC=2;MLEAF=1.00;MQ=43.69;QD=27.46;SOR=0.898	GT:AD:DP:GQ:PL	1/1:0,73:73:99:2033,218,0
3L	6602715	.	A	G	557.77	.	AC=1;AF=0.500;AN=2;BaseQRankSum=0.563;ClippingRankSum=0.000;DP=65;ExcessHet=3.0103;FS=13.146;MLEAC=1;MLEAF=0.500;MQ=43.94;MQRankSum=-1.616;QD=8.58;ReadPosRankSum=-0.078;SOR=0.941	GT:AD:DP:GQ:PL	0/1:37,28:65:99:586,0,796
3L	6602892	.	T	C	1534.77	.	AC=2;AF=1.00;AN=2;DP=57;ExcessHet=3.0103;FS=0.000;MLEAC=2;MLEAF=1.00;MQ=43.93;QD=26.93;SOR=0.960	GT:AD:DP:GQ:PL	1/1:0,57:57:99:1563,171,0
3L	6603008	.	T	TTGGACAATAAACAAAAAC	690.73	.	AC=1;AF=0.500;AN=2;BaseQRankSum=-0.177;ClippingRankSum=0.000;DP=59;ExcessHet=3.0103;FS=3.965;MLEAC=1;MLEAF=0.500;MQ=43.16;MQRankSum=-5.017;QD=12.33;ReadPosRankSum=-0.208;SOR=0.322	GT:AD:DP:GQ:PL	0/1:37,19:56:99:728,0,1494
3L	6603021	.	A	AT,ATT	1576.73	.	AC=1,1;AF=0.500,0.500;AN=2;DP=56;ExcessHet=3.0103;FS=0.000;MLEAC=1,1;MLEAF=0.500,0.500;MQ=43.27;QD=30.32;SOR=0.941	GT:AD:DP:GQ:PL	1/2:0,25,27:52:99:1614,514,366,459,0,317
3L	6603246	.	A	G	1549.77	.	AC=2;AF=1.00;AN=2;DP=43;ExcessHet=3.0103;FS=0.000;MLEAC=2;MLEAF=1.00;MQ=43.68;QD=30.02;SOR=0.941	GT:AD:DP:GQ:PL	1/1:0,43:43:99:1578,129,0
3L	6603256	.	G	A	502.77	.	AC=1;AF=0.500;AN=2;BaseQRankSum=2.052;ClippingRankSum=0.000;DP=37;ExcessHet=3.0103;FS=0.000;MLEAC=1;MLEAF=0.500;MQ=43.68;MQRankSum=1.594;QD=13.59;ReadPosRankSum=-0.521;SOR=0.536	GT:AD:DP:GQ:PL	0/1:14,23:37:99:531,0,263
3L	6603347	.	C	T	176.77	.	AC=1;AF=0.500;AN=2;BaseQRankSum=-0.437;ClippingRankSum=0.000;DP=39;ExcessHet=3.0103;FS=0.000;MLEAC=1;MLEAF=0.500;MQ=43.95;MQRankSum=-1.444;QD=4.53;ReadPosRankSum=1.402;SOR=0.627	GT:AD:DP:GQ:PL	0/1:27,12:39:99:205,0,585
3L	6603695	.	CCT	C	221.73	.	AC=1;AF=0.500;AN=2;BaseQRankSum=-1.523;ClippingRankSum=0.000;DP=65;ExcessHet=3.0103;FS=1.190;MLEAC=1;MLEAF=0.500;MQ=44.00;MQRankSum=0.000;QD=3.41;ReadPosRankSum=2.032;SOR=0.892	GT:AD:DP:GQ:PL	0/1:48,17:65:99:259,0,1198
3L	6603696	.	CT	C	638.73	.	AC=1;AF=0.500;AN=2;BaseQRankSum=0.686;ClippingRankSum=0.000;DP=65;ExcessHet=3.0103;FS=0.000;MLEAC=1;MLEAF=0.500;MQ=44.00;MQRankSum=0.000;QD=10.30;ReadPosRankSum=-1.323;SOR=0.582	GT:AD:DP:GQ:PL	0/1:18,44:62:99:676,0,310
3L	6603785	.	A	C	205.77	.	AC=1;AF=0.500;AN=2;BaseQRankSum=-0.254;ClippingRankSum=0.000;DP=64;ExcessHet=3.0103;FS=4.392;MLEAC=1;MLEAF=0.500;MQ=44.00;MQRankSum=0.000;QD=3.27;ReadPosRankSum=-1.493;SOR=0.266	GT:AD:DP:GQ:PL	0/1:47,16:63:99:234,0,1073
3L	6603842	.	A	C	2673.77	.	AC=2;AF=1.00;AN=2;DP=61;ExcessHet=3.0103;FS=0.000;MLEAC=2;MLEAF=1.00;MQ=44.00;QD=33.05;SOR=0.986	GT:AD:DP:GQ:PL	1/1:0,60:60:99:2702,187,0
3L	6603855	.	A	T	2765.77	.	AC=2;AF=1.00;AN=2;DP=65;ExcessHet=3.0103;FS=0.000;MLEAC=2;MLEAF=1.00;MQ=43.94;QD=26.93;SOR=0.756	GT:AD:DP:GQ:PL	1/1:0,64:64:99:2794,196,0
3L	6604286	.	ATGATGG	A	3362.73	.	AC=2;AF=1.00;AN=2;DP=81;ExcessHet=3.0103;FS=0.000;MLEAC=2;MLEAF=1.00;MQ=43.12;QD=29.22;SOR=1.121	GT:AD:DP:GQ:PL	1/1:0,76:76:99:3400,229,0
3L	6604322	.	G	A	3309.77	.	AC=2;AF=1.00;AN=2;DP=75;ExcessHet=3.0103;FS=0.000;MLEAC=2;MLEAF=1.00;MQ=43.03;QD=33.49;SOR=1.061	GT:AD:DP:GQ:PL	1/1:0,74:74:99:3338,226,0
3L	6604326	.	A	C	3534.77	.	AC=2;AF=1.00;AN=2;DP=75;ExcessHet=3.0103;FS=0.000;MLEAC=2;MLEAF=1.00;MQ=43.03;QD=30.62;SOR=1.134	GT:AD:DP:GQ:PL	1/1:0,74:74:99:3563,241,0
3L	6604351	.	T	A	3696.77	.	AC=2;AF=1.00;AN=2;DP=80;ExcessHet=3.0103;FS=0.000;MLEAC=2;MLEAF=1.00;MQ=42.96;QD=31.98;SOR=1.003	GT:AD:DP:GQ:PL	1/1:0,79:79:99:3725,250,0
3L	6604355	.	TTA	T	3556.73	.	AC=2;AF=1.00;AN=2;DP=79;ExcessHet=3.0103;FS=0.000;MLEAC=2;MLEAF=1.00;MQ=42.94;QD=34.27;SOR=1.040	GT:AD:DP:GQ:PL	1/1:0,78:78:99:3594,241,0
3L	6604385	.	A	G	3558.77	.	AC=2;AF=1.00;AN=2;DP=83;ExcessHet=3.0103;FS=0.000;MLEAC=2;MLEAF=1.00;MQ=43.01;QD=26.36;SOR=0.818	GT:AD:DP:GQ:PL	1/1:0,83:83:99:3587,250,0
3L	6604396	.	A	C	3626.77	.	AC=2;AF=1.00;AN=2;DP=81;ExcessHet=3.0103;FS=0.000;MLEAC=2;MLEAF=1.00;MQ=43.01;QD=28.97;SOR=0.876	GT:AD:DP:GQ:PL	1/1:0,81:81:99:3655,256,0
3L	6604434	.	G	A	1860.77	.	AC=2;AF=1.00;AN=2;DP=69;ExcessHet=3.0103;FS=0.000;MLEAC=2;MLEAF=1.00;MQ=43.03;QD=26.97;SOR=0.722	GT:AD:DP:GQ:PL	1/1:0,69:69:99:1889,207,0
3L	6604467	.	A	T	3599.77	.	AC=2;AF=1.00;AN=2;DP=80;ExcessHet=3.0103;FS=0.000;MLEAC=2;MLEAF=1.00;MQ=42.87;QD=26.35;SOR=0.968	GT:AD:DP:GQ:PL	1/1:0,80:80:99:3628,244,0
3L	6604471	.	TTTAC	T	3680.73	.	AC=2;AF=1.00;AN=2;DP=82;ExcessHet=3.0103;FS=0.000;MLEAC=2;MLEAF=1.00;MQ=42.90;QD=30.41;SOR=0.902	GT:AD:DP:GQ:PL	1/1:0,82:82:99:3718,250,0
3L	6604482	.	A	C	3661.77	.	AC=2;AF=1.00;AN=2;DP=81;ExcessHet=3.0103;FS=0.000;MLEAC=2;MLEAF=1.00;MQ=42.82;QD=27.01;SOR=0.934	GT:AD:DP:GQ:PL	1/1:0,81:81:99:3690,247,0
3L	6604484	.	T	C	3671.77	.	AC=2;AF=1.00;AN=2;DP=77;ExcessHet=3.0103;FS=0.000;MLEAC=2;MLEAF=1.00;MQ=42.76;QD=31.49;SOR=0.887	GT:AD:DP:GQ:PL	1/1:0,77:77:99:3700,250,0
3L	6604499	.	A	T	3227.77	.	AC=2;AF=1.00;AN=2;DP=75;ExcessHet=3.0103;FS=0.000;MLEAC=2;MLEAF=1.00;MQ=42.75;QD=24.45;SOR=0.955	GT:AD:DP:GQ:PL	1/1:0,75:75:99:3256,226,0
3L	6604525	.	T	A	905.77	.	AC=1;AF=0.500;AN=2;BaseQRankSum=-2.380;ClippingRankSum=0.000;DP=69;ExcessHet=3.0103;FS=0.943;MLEAC=1;MLEAF=0.500;MQ=42.88;MQRankSum=-1.081;QD=13.13;ReadPosRankSum=0.455;SOR=0.920	GT:AD:DP:GQ:PL	0/1:27,42:69:99:934,0,557
3L	6604526	.	C	T	2618.77	.	AC=2;AF=1.00;AN=2;DP=68;ExcessHet=3.0103;FS=0.000;MLEAC=2;MLEAF=1.00;MQ=42.87;QD=31.33;SOR=0.880	GT:AD:DP:GQ:PL	1/1:0,68:68:99:2647,208,0
3L	6604560	.	G	GA	1508.73	.	AC=2;AF=1.00;AN=2;DP=67;ExcessHet=3.0103;FS=0.000;MLEAC=2;MLEAF=1.00;MQ=42.86;QD=23.21;SOR=1.162	GT:AD:DP:GQ:PL	1/1:0,65:65:99:1546,194,0
3L	6604602	.	C	G	1994.77	.	AC=2;AF=1.00;AN=2;DP=74;ExcessHet=3.0103;FS=0.000;MLEAC=2;MLEAF=1.00;MQ=42.83;QD=26.96;SOR=0.927	GT:AD:DP:GQ:PL	1/1:0,74:74:99:2023,222,0
3L	6604633	.	C	T	1921.77	.	AC=2;AF=1.00;AN=2;DP=70;ExcessHet=3.0103;FS=0.000;MLEAC=2;MLEAF=1.00;MQ=42.97;QD=27.45;SOR=1.163	GT:AD:DP:GQ:PL	1/1:0,70:70:99:1950,210,0
3L	6604662	.	C	T	1631.77	.	AC=2;AF=1.00;AN=2;BaseQRankSum=1.826;ClippingRankSum=0.000;DP=61;ExcessHet=3.0103;FS=4.631;MLEAC=2;MLEAF=1.00;MQ=43.60;MQRankSum=-0.453;QD=26.75;ReadPosRankSum=-1.479;SOR=1.402	GT:AD:DP:GQ:PL	1/1:1,60:61:99:1660,173,0
3L	6604696	.	T	C	1515.77	.	AC=2;AF=1.00;AN=2;DP=54;ExcessHet=3.0103;FS=0.000;MLEAC=2;MLEAF=1.00;MQ=43.69;QD=28.07;SOR=1.567	GT:AD:DP:GQ:PL	1/1:0,54:54:99:1544,162,0
3L	6604876	.	A	C	1489.77	.	AC=2;AF=1.00;AN=2;DP=59;ExcessHet=3.0103;FS=0.000;MLEAC=2;MLEAF=1.00;MQ=43.97;QD=25.25;SOR=0.950	GT:AD:DP:GQ:PL	1/1:0,59:59:99:1518,174,0
3L	6604957	.	T	G	1191.77	.	AC=2;AF=1.00;AN=2;DP=47;ExcessHet=3.0103;FS=0.000;MLEAC=2;MLEAF=1.00;MQ=43.96;QD=25.36;SOR=0.735	GT:AD:DP:GQ:PL	1/1:0,47:47:99:1220,140,0
3L	6605017	.	G	A	1061.77	.	AC=2;AF=1.00;AN=2;DP=39;ExcessHet=3.0103;FS=0.000;MLEAC=2;MLEAF=1.00;MQ=44.00;QD=27.22;SOR=0.743	GT:AD:DP:GQ:PL	1/1:0,39:39:99:1090,117,0
3L	6605041	.	G	T	576.77	.	AC=1;AF=0.500;AN=2;BaseQRankSum=1.123;ClippingRankSum=0.000;DP=42;ExcessHet=3.0103;FS=2.837;MLEAC=1;MLEAF=0.500;MQ=43.95;MQRankSum=-0.696;QD=13.73;ReadPosRankSum=-1.012;SOR=0.696	GT:AD:DP:GQ:PL	0/1:15,27:42:99:605,0,267
3L	6605095	.	T	G	1006.77	.	AC=2;AF=1.00;AN=2;DP=39;ExcessHet=3.0103;FS=0.000;MLEAC=2;MLEAF=1.00;MQ=43.90;QD=25.81;SOR=0.968	GT:AD:DP:GQ:PL	1/1:0,39:39:99:1035,116,0
3L	6605107	.	C	T	1156.77	.	AC=2;AF=1.00;AN=2;DP=43;ExcessHet=3.0103;FS=0.000;MLEAC=2;MLEAF=1.00;MQ=43.91;QD=26.90;SOR=0.941	GT:AD:DP:GQ:PL	1/1:0,43:43:99:1185,129,0
3L	6605220	.	A	G	2384.77	.	AC=2;AF=1.00;AN=2;DP=54;ExcessHet=3.0103;FS=0.000;MLEAC=2;MLEAF=1.00;MQ=44.00;QD=30.55;SOR=0.846	GT:AD:DP:GQ:PL	1/1:0,54:54:99:2413,163,0
3L	6605229	.	T	G	2418.77	.	AC=2;AF=1.00;AN=2;DP=55;ExcessHet=3.0103;FS=0.000;MLEAC=2;MLEAF=1.00;MQ=44.00;QD=22.33;SOR=0.804	GT:AD:DP:GQ:PL	1/1:0,55:55:99:2447,166,0
3L	6605383	.	C	T	933.77	.	AC=2;AF=1.00;AN=2;DP=37;ExcessHet=3.0103;FS=0.000;MLEAC=2;MLEAF=1.00;MQ=44.00;QD=25.24;SOR=1.121	GT:AD:DP:GQ:PL	1/1:0,37:37:99:962,110,0
3L	6605440	.	C	T	1143.77	.	AC=2;AF=1.00;AN=2;DP=45;ExcessHet=3.0103;FS=0.000;MLEAC=2;MLEAF=1.00;MQ=43.96;QD=25.42;SOR=0.737	GT:AD:DP:GQ:PL	1/1:0,45:45:99:1172,133,0
3L	6605458	.	C	T	1160.77	.	AC=2;AF=1.00;AN=2;BaseQRankSum=1.717;ClippingRankSum=0.000;DP=46;ExcessHet=3.0103;FS=0.000;MLEAC=2;MLEAF=1.00;MQ=43.96;MQRankSum=0.000;QD=25.23;ReadPosRankSum=-0.556;SOR=0.241	GT:AD:DP:GQ:PL	1/1:1,45:46:99:1189,127,0
3L	6605482	.	A	G	1264.77	.	AC=2;AF=1.00;AN=2;DP=49;ExcessHet=3.0103;FS=0.000;MLEAC=2;MLEAF=1.00;MQ=43.96;QD=25.81;SOR=0.909	GT:AD:DP:GQ:PL	1/1:0,49:49:99:1293,146,0
3L	6605688	.	C	T	432.77	.	AC=1;AF=0.500;AN=2;BaseQRankSum=0.426;ClippingRankSum=0.000;DP=51;ExcessHet=3.0103;FS=0.000;MLEAC=1;MLEAF=0.500;MQ=44.00;MQRankSum=0.000;QD=8.49;ReadPosRankSum=-0.360;SOR=0.704	GT:AD:DP:GQ:PL	0/1:29,22:51:99:461,0,644
3L	6605709	.	A	G	459.77	.	AC=1;AF=0.500;AN=2;BaseQRankSum=-0.673;ClippingRankSum=0.000;DP=55;ExcessHet=3.0103;FS=0.000;MLEAC=1;MLEAF=0.500;MQ=44.00;MQRankSum=0.000;QD=8.36;ReadPosRankSum=-1.676;SOR=0.622	GT:AD:DP:GQ:PL	0/1:32,23:55:99:488,0,719
3L	6605733	.	A	G	430.77	.	AC=1;AF=0.500;AN=2;BaseQRankSum=1.430;ClippingRankSum=0.000;DP=60;ExcessHet=3.0103;FS=2.195;MLEAC=1;MLEAF=0.500;MQ=44.00;MQRankSum=0.000;QD=7.18;ReadPosRankSum=0.166;SOR=0.450	GT:AD:DP:GQ:PL	0/1:37,23:60:99:459,0,827
3L	6605844	.	A	G	348.77	.	AC=1;AF=0.500;AN=2;BaseQRankSum=1.315;ClippingRankSum=0.000;DP=54;ExcessHet=3.0103;FS=0.000;MLEAC=1;MLEAF=0.500;MQ=43.69;MQRankSum=0.162;QD=6.58;ReadPosRankSum=-0.696;SOR=0.793	GT:AD:DP:GQ:PL	0/1:34,19:53:99:377,0,784
3L	6605892	.	T	C	349.77	.	AC=1;AF=0.500;AN=2;BaseQRankSum=-1.374;ClippingRankSum=0.000;DP=57;ExcessHet=3.0103;FS=0.000;MLEAC=1;MLEAF=0.500;MQ=43.79;MQRankSum=-3.018;QD=6.14;ReadPosRankSum=1.672;SOR=0.675	GT:AD:DP:GQ:PL	0/1:36,21:57:99:378,0,795
3L	6605933	.	T	C	522.77	.	AC=1;AF=0.500;AN=2;BaseQRankSum=-1.771;ClippingRankSum=0.000;DP=65;ExcessHet=3.0103;FS=5.082;MLEAC=1;MLEAF=0.500;MQ=43.79;MQRankSum=-1.180;QD=8.04;ReadPosRankSum=-1.638;SOR=0.301	GT:AD:DP:GQ:PL	0/1:38,27:65:99:551,0,858
3L	6605949	.	A	T	1131.77	.	AC=1;AF=0.500;AN=2;BaseQRankSum=0.347;ClippingRankSum=0.000;DP=63;ExcessHet=3.0103;FS=3.495;MLEAC=1;MLEAF=0.500;MQ=43.78;MQRankSum=-2.663;QD=17.96;ReadPosRankSum=-2.203;SOR=0.372	GT:AD:DP:GQ:PL	0/1:33,30:63:99:1160,0,1439
3L	6605950	.	A	T	1131.77	.	AC=1;AF=0.500;AN=2;BaseQRankSum=-1.159;ClippingRankSum=0.000;DP=62;ExcessHet=3.0103;FS=3.651;MLEAC=1;MLEAF=0.500;MQ=43.78;MQRankSum=-2.624;QD=18.25;ReadPosRankSum=-2.489;SOR=0.321	GT:AD:DP:GQ:PL	0/1:32,30:62:99:1160,0,1439
3L	6605956	.	T	TTG	847.73	.	AC=1;AF=0.500;AN=2;BaseQRankSum=-0.317;ClippingRankSum=0.000;DP=62;ExcessHet=3.0103;FS=3.799;MLEAC=1;MLEAF=0.500;MQ=43.78;MQRankSum=-1.167;QD=14.13;ReadPosRankSum=-1.185;SOR=0.307	GT:AD:DP:GQ:PL	0/1:35,25:60:99:885,0,1553
3L	6605961	.	CGG	C	908.73	.	AC=1;AF=0.500;AN=2;BaseQRankSum=1.300;ClippingRankSum=0.000;DP=61;ExcessHet=3.0103;FS=3.688;MLEAC=1;MLEAF=0.500;MQ=43.78;MQRankSum=-1.115;QD=14.90;ReadPosRankSum=-1.097;SOR=0.343	GT:AD:DP:GQ:PL	0/1:35,26:61:99:946,0,1534
3L	6606151	.	G	C	327.77	.	AC=1;AF=0.500;AN=2;BaseQRankSum=1.357;ClippingRankSum=0.000;DP=42;ExcessHet=3.0103;FS=0.000;MLEAC=1;MLEAF=0.500;MQ=43.86;MQRankSum=-2.125;QD=7.80;ReadPosRankSum=1.459;SOR=0.740	GT:AD:DP:GQ:PL	0/1:25,17:42:99:356,0,568
3L	6606358	.	G	A	1199.77	.	AC=2;AF=1.00;AN=2;BaseQRankSum=0.981;ClippingRankSum=0.000;DP=51;ExcessHet=3.0103;FS=0.000;MLEAC=2;MLEAF=1.00;MQ=44.00;MQRankSum=0.000;QD=24.49;ReadPosRankSum=-0.940;SOR=0.823	GT:AD:DP:GQ:PL	1/1:2,47:49:92:1228,92,0
3L	6606433	.	G	A	45.77	.	AC=1;AF=0.500;AN=2;BaseQRankSum=1.893;ClippingRankSum=0.000;DP=41;ExcessHet=3.0103;FS=0.000;MLEAC=1;MLEAF=0.500;MQ=44.00;MQRankSum=0.000;QD=1.12;ReadPosRankSum=0.815;SOR=0.693	GT:AD:DP:GQ:PL	0/1:34,7:41:74:74,0,798
3L	6606479	.	A	G	1159.77	.	AC=2;AF=1.00;AN=2;DP=44;ExcessHet=3.0103;FS=0.000;MLEAC=2;MLEAF=1.00;MQ=43.93;QD=26.36;SOR=1.508	GT:AD:DP:GQ:PL	1/1:0,44:44:99:1188,131,0
3L	6606515	3L_6606515_SNP	G	A	336.77	.	AC=1;AF=0.500;AN=2;BaseQRankSum=3.246;ClippingRankSum=0.000;DB;DP=38;ExcessHet=3.0103;FS=3.398;MLEAC=1;MLEAF=0.500;MQ=43.92;MQRankSum=0.696;QD=8.86;ReadPosRankSum=1.127;SOR=0.243	GT:AD:DP:GQ:PL	0/1:27,11:38:99:365,0,985
3L	6606538	.	G	A	322.77	.	AC=1;AF=0.500;AN=2;BaseQRankSum=-0.403;ClippingRankSum=0.000;DP=33;ExcessHet=3.0103;FS=3.528;MLEAC=1;MLEAF=0.500;MQ=43.91;MQRankSum=0.725;QD=9.78;ReadPosRankSum=1.420;SOR=0.260	GT:AD:DP:GQ:PL	0/1:23,10:33:99:351,0,925
3L	6606558	.	A	C	361.77	.	AC=1;AF=0.500;AN=2;BaseQRankSum=-0.566;ClippingRankSum=0.000;DP=34;ExcessHet=3.0103;FS=3.712;MLEAC=1;MLEAF=0.500;MQ=43.91;MQRankSum=0.754;QD=10.64;ReadPosRankSum=0.527;SOR=0.227	GT:AD:DP:GQ:PL	0/1:23,11:34:99:390,0,975
3L	6606559	.	C	A	364.77	.	AC=1;AF=0.500;AN=2;BaseQRankSum=0.229;ClippingRankSum=0.000;DP=34;ExcessHet=3.0103;FS=3.712;MLEAC=1;MLEAF=0.500;MQ=43.91;MQRankSum=0.754;QD=10.73;ReadPosRankSum=0.526;SOR=0.227	GT:AD:DP:GQ:PL	0/1:23,11:34:99:393,0,933
3L	6606712	.	G	A	1329.77	.	AC=2;AF=1.00;AN=2;BaseQRankSum=-1.377;ClippingRankSum=0.000;DP=52;ExcessHet=3.0103;FS=3.096;MLEAC=2;MLEAF=1.00;MQ=44.00;MQRankSum=0.000;QD=26.07;ReadPosRankSum=1.661;SOR=0.348	GT:AD:DP:GQ:PL	1/1:1,50:51:99:1358,119,0
3L	6606817	.	C	A	187.77	.	AC=1;AF=0.500;AN=2;BaseQRankSum=-0.572;ClippingRankSum=0.000;DP=39;ExcessHet=3.0103;FS=0.000;MLEAC=1;MLEAF=0.500;MQ=43.93;MQRankSum=-1.444;QD=4.81;ReadPosRankSum=0.680;SOR=0.776	GT:AD:DP:GQ:PL	0/1:27,12:39:99:216,0,628
3L	6607083	.	G	A	218.77	.	AC=1;AF=0.500;AN=2;BaseQRankSum=2.621;ClippingRankSum=0.000;DP=53;ExcessHet=3.0103;FS=0.000;MLEAC=1;MLEAF=0.500;MQ=44.00;MQRankSum=0.000;QD=4.13;ReadPosRankSum=0.598;SOR=0.614	GT:AD:DP:GQ:PL	0/1:38,15:53:99:247,0,901
3L	6607090	.	T	A	1494.77	.	AC=2;AF=1.00;AN=2;BaseQRankSum=1.721;ClippingRankSum=0.000;DP=53;ExcessHet=3.0103;FS=0.000;MLEAC=2;MLEAF=1.00;MQ=44.00;MQRankSum=0.000;QD=28.20;ReadPosRankSum=-0.376;SOR=0.534	GT:AD:DP:GQ:PL	1/1:3,50:53:81:1523,81,0
3L	6607105	.	T	G	1973.77	.	AC=2;AF=1.00;AN=2;DP=52;ExcessHet=3.0103;FS=0.000;MLEAC=2;MLEAF=1.00;MQ=44.00;QD=32.53;SOR=0.941	GT:AD:DP:GQ:PL	1/1:0,52:52:99:2002,156,0
3L	6607109	.	T	C	826.77	.	AC=1;AF=0.500;AN=2;BaseQRankSum=0.864;ClippingRankSum=0.000;DP=55;ExcessHet=3.0103;FS=0.000;MLEAC=1;MLEAF=0.500;MQ=43.87;MQRankSum=-0.659;QD=15.03;ReadPosRankSum=-0.334;SOR=0.868	GT:AD:DP:GQ:PL	0/1:18,37:55:99:855,0,313
3L	6607266	.	G	A	714.77	.	AC=1;AF=0.500;AN=2;BaseQRankSum=2.905;ClippingRankSum=0.000;DP=55;ExcessHet=3.0103;FS=0.000;MLEAC=1;MLEAF=0.500;MQ=43.96;MQRankSum=0.000;QD=13.24;ReadPosRankSum=0.136;SOR=0.645	GT:AD:DP:GQ:PL	0/1:22,32:54:99:743,0,420
3L	6607385	.	A	G	1352.77	.	AC=2;AF=1.00;AN=2;DP=50;ExcessHet=3.0103;FS=0.000;MLEAC=2;MLEAF=1.00;MQ=44.00;QD=27.06;SOR=0.859	GT:AD:DP:GQ:PL	1/1:0,50:50:99:1381,150,0
3L	6607413	.	T	C	565.77	.	AC=1;AF=0.500;AN=2;BaseQRankSum=-0.590;ClippingRankSum=0.000;DP=48;ExcessHet=3.0103;FS=6.054;MLEAC=1;MLEAF=0.500;MQ=44.00;MQRankSum=0.000;QD=12.04;ReadPosRankSum=-1.190;SOR=1.092	GT:AD:DP:GQ:PL	0/1:21,26:47:99:594,0,428
3L	6607953	.	A	G	1251.77	.	AC=2;AF=1.00;AN=2;DP=46;ExcessHet=3.0103;FS=0.000;MLEAC=2;MLEAF=1.00;MQ=44.00;QD=27.21;SOR=1.085	GT:AD:DP:GQ:PL	1/1:0,46:46:99:1280,138,0
3L	6607999	.	C	T	1083.77	.	AC=2;AF=1.00;AN=2;DP=40;ExcessHet=3.0103;FS=0.000;MLEAC=2;MLEAF=1.00;MQ=44.00;QD=27.09;SOR=0.693	GT:AD:DP:GQ:PL	1/1:0,40:40:99:1112,120,0
3L	6608106	.	C	A	727.77	.	AC=1;AF=0.500;AN=2;BaseQRankSum=-1.148;ClippingRankSum=0.000;DP=38;ExcessHet=3.0103;FS=4.688;MLEAC=1;MLEAF=0.500;MQ=44.00;MQRankSum=0.000;QD=19.67;ReadPosRankSum=1.172;SOR=0.355	GT:AD:DP:GQ:PL	0/1:5,32:37:30:756,0,30
3L	6608322	.	C	T	619.77	.	AC=1;AF=0.500;AN=2;BaseQRankSum=1.609;ClippingRankSum=0.000;DP=41;ExcessHet=3.0103;FS=5.073;MLEAC=1;MLEAF=0.500;MQ=43.95;MQRankSum=-0.600;QD=15.49;ReadPosRankSum=0.645;SOR=0.479	GT:AD:DP:GQ:PL	0/1:12,28:40:99:648,0,215
3L	6608491	.	A	G	327.77	.	AC=1;AF=0.500;AN=2;BaseQRankSum=-3.399;ClippingRankSum=0.000;DP=62;ExcessHet=3.0103;FS=1.095;MLEAC=1;MLEAF=0.500;MQ=44.00;MQRankSum=0.000;QD=5.29;ReadPosRankSum=1.966;SOR=0.444	GT:AD:DP:GQ:PL	0/1:40,22:62:99:356,0,922
3L	6608850	.	A	C	262.77	.	AC=1;AF=0.500;AN=2;BaseQRankSum=-0.846;ClippingRankSum=0.000;DP=42;ExcessHet=3.0103;FS=4.603;MLEAC=1;MLEAF=0.500;MQ=44.00;MQRankSum=0.000;QD=6.26;ReadPosRankSum=-0.735;SOR=0.494	GT:AD:DP:GQ:PL	0/1:27,15:42:99:291,0,642
3L	6608926	.	C	T	599.77	.	AC=1;AF=0.500;AN=2;BaseQRankSum=0.513;ClippingRankSum=0.000;DP=42;ExcessHet=3.0103;FS=0.000;MLEAC=1;MLEAF=0.500;MQ=43.95;MQRankSum=0.873;QD=14.28;ReadPosRankSum=0.410;SOR=0.725	GT:AD:DP:GQ:PL	0/1:25,17:42:99:628,0,988
3L	6608932	.	C	T	599.77	.	AC=1;AF=0.500;AN=2;BaseQRankSum=1.434;ClippingRankSum=0.000;DP=43;ExcessHet=3.0103;FS=0.000;MLEAC=1;MLEAF=0.500;MQ=43.95;MQRankSum=0.856;QD=13.95;ReadPosRankSum=0.149;SOR=0.804	GT:AD:DP:GQ:PL	0/1:26,17:43:99:628,0,989
3L	6608958	.	G	T	598.77	.	AC=1;AF=0.500;AN=2;BaseQRankSum=1.733;ClippingRankSum=0.000;DP=45;ExcessHet=3.0103;FS=2.580;MLEAC=1;MLEAF=0.500;MQ=43.89;MQRankSum=1.147;QD=13.31;ReadPosRankSum=-0.632;SOR=0.598	GT:AD:DP:GQ:PL	0/1:28,17:45:99:627,0,1167
3L	6608959	.	T	C	598.77	.	AC=1;AF=0.500;AN=2;BaseQRankSum=-2.314;ClippingRankSum=0.000;DP=46;ExcessHet=3.0103;FS=2.635;MLEAC=1;MLEAF=0.500;MQ=43.89;MQRankSum=1.127;QD=13.02;ReadPosRankSum=-0.455;SOR=0.563	GT:AD:DP:GQ:PL	0/1:29,17:46:99:627,0,1167
3L	6608965	.	G	A	620.77	.	AC=1;AF=0.500;AN=2;BaseQRankSum=2.554;ClippingRankSum=0.000;DP=45;ExcessHet=3.0103;FS=2.580;MLEAC=1;MLEAF=0.500;MQ=43.89;MQRankSum=-1.082;QD=13.79;ReadPosRankSum=1.031;SOR=0.924	GT:AD:DP:GQ:PL	0/1:17,28:45:99:649,0,630
3L	6609005	.	C	T	1274.77	.	AC=2;AF=1.00;AN=2;DP=47;ExcessHet=3.0103;FS=0.000;MLEAC=2;MLEAF=1.00;MQ=43.90;QD=27.12;SOR=0.823	GT:AD:DP:GQ:PL	1/1:0,47:47:99:1303,141,0
3L	6609053	.	C	A	586.77	.	AC=1;AF=0.500;AN=2;BaseQRankSum=-1.562;ClippingRankSum=0.000;DP=50;ExcessHet=3.0103;FS=8.879;MLEAC=1;MLEAF=0.500;MQ=43.96;MQRankSum=0.760;QD=11.74;ReadPosRankSum=-0.123;SOR=2.079	GT:AD:DP:GQ:PL	0/1:33,17:50:99:615,0,1290
3L	6609063	.	C	T	589.77	.	AC=1;AF=0.500;AN=2;BaseQRankSum=0.419;ClippingRankSum=0.000;DP=49;ExcessHet=3.0103;FS=8.999;MLEAC=1;MLEAF=0.500;MQ=43.96;MQRankSum=0.772;QD=12.04;ReadPosRankSum=-0.630;SOR=2.179	GT:AD:DP:GQ:PL	0/1:32,17:49:99:618,0,1265
3L	6609270	.	A	G	776.77	.	AC=1;AF=0.500;AN=2;BaseQRankSum=-1.307;ClippingRankSum=0.000;DP=56;ExcessHet=3.0103;FS=12.752;MLEAC=1;MLEAF=0.500;MQ=43.86;MQRankSum=-1.397;QD=13.87;ReadPosRankSum=-1.099;SOR=0.105	GT:AD:DP:GQ:PL	0/1:22,34:56:99:805,0,445
3L	6609410	.	A	G	515.77	.	AC=1;AF=0.500;AN=2;BaseQRankSum=1.609;ClippingRankSum=0.000;DP=71;ExcessHet=3.0103;FS=3.321;MLEAC=1;MLEAF=0.500;MQ=43.57;MQRankSum=-0.368;QD=7.26;ReadPosRankSum=-0.319;SOR=0.368	GT:AD:DP:GQ:PL	0/1:43,28:71:99:544,0,906
3L	6609523	.	T	C	1611.77	.	AC=2;AF=1.00;AN=2;BaseQRankSum=1.098;ClippingRankSum=0.000;DP=61;ExcessHet=3.0103;FS=4.051;MLEAC=2;MLEAF=1.00;MQ=43.97;MQRankSum=0.000;QD=26.42;ReadPosRankSum=-0.526;SOR=1.014	GT:AD:DP:GQ:PL	1/1:1,60:61:99:1640,156,0
3L	6609661	.	A	T	908.77	.	AC=1;AF=0.500;AN=2;BaseQRankSum=-1.241;ClippingRankSum=0.000;DP=62;ExcessHet=3.0103;FS=2.326;MLEAC=1;MLEAF=0.500;MQ=43.56;MQRankSum=-0.029;QD=15.15;ReadPosRankSum=-1.891;SOR=0.507	GT:AD:DP:GQ:PL	0/1:19,41:60:99:937,0,387
3L	6609883	.	G	A	646.77	.	AC=1;AF=0.500;AN=2;BaseQRankSum=-0.510;ClippingRankSum=0.000;DP=52;ExcessHet=3.0103;FS=0.000;MLEAC=1;MLEAF=0.500;MQ=43.56;MQRankSum=-1.420;QD=12.94;ReadPosRankSum=0.586;SOR=0.693	GT:AD:DP:GQ:PL	0/1:20,30:50:99:675,0,405
3L	6610205	.	C	T	1146.77	.	AC=2;AF=1.00;AN=2;DP=44;ExcessHet=3.0103;FS=0.000;MLEAC=2;MLEAF=1.00;MQ=44.00;QD=26.06;SOR=1.230	GT:AD:DP:GQ:PL	1/1:0,44:44:99:1175,131,0
3L	6610414	.	A	G	1356.77	.	AC=2;AF=1.00;AN=2;DP=51;ExcessHet=3.0103;FS=0.000;MLEAC=2;MLEAF=1.00;MQ=44.00;QD=26.60;SOR=0.900	GT:AD:DP:GQ:PL	1/1:0,51:51:99:1385,152,0
3L	6611321	.	T	A	580.77	.	AC=1;AF=0.500;AN=2;BaseQRankSum=1.044;ClippingRankSum=0.000;DP=64;ExcessHet=3.0103;FS=0.000;MLEAC=1;MLEAF=0.500;MQ=44.00;MQRankSum=0.000;QD=9.07;ReadPosRankSum=-0.050;SOR=0.593	GT:AD:DP:GQ:PL	0/1:36,28:64:99:609,0,808
3L	6611369	.	G	A	495.77	.	AC=1;AF=0.500;AN=2;BaseQRankSum=1.223;ClippingRankSum=0.000;DP=59;ExcessHet=3.0103;FS=3.702;MLEAC=1;MLEAF=0.500;MQ=44.00;MQRankSum=0.000;QD=8.40;ReadPosRankSum=-1.100;SOR=0.448	GT:AD:DP:GQ:PL	0/1:34,25:59:99:524,0,765
3L	6611400	.	A	T	915.77	.	AC=1;AF=0.500;AN=2;BaseQRankSum=0.881;ClippingRankSum=0.000;DP=57;ExcessHet=3.0103;FS=9.553;MLEAC=1;MLEAF=0.500;MQ=43.97;MQRankSum=0.888;QD=16.07;ReadPosRankSum=0.186;SOR=1.100	GT:AD:DP:GQ:PL	0/1:33,24:57:99:944,0,1339
3L	6611406	.	T	A	963.77	.	AC=1;AF=0.500;AN=2;BaseQRankSum=0.537;ClippingRankSum=0.000;DP=58;ExcessHet=3.0103;FS=7.306;MLEAC=1;MLEAF=0.500;MQ=43.97;MQRankSum=0.936;QD=16.62;ReadPosRankSum=-0.332;SOR=0.771	GT:AD:DP:GQ:PL	0/1:32,26:58:99:992,0,1307
3L	6611418	.	C	A	918.77	.	AC=1;AF=0.500;AN=2;BaseQRankSum=-0.074;ClippingRankSum=0.000;DP=58;ExcessHet=3.0103;FS=2.245;MLEAC=1;MLEAF=0.500;MQ=43.97;MQRankSum=0.905;QD=15.84;ReadPosRankSum=0.071;SOR=0.821	GT:AD:DP:GQ:PL	0/1:33,25:58:99:947,0,1352
3L	6611435	.	A	G	819.77	.	AC=1;AF=0.500;AN=2;BaseQRankSum=2.036;ClippingRankSum=0.000;DP=62;ExcessHet=3.0103;FS=2.228;MLEAC=1;MLEAF=0.500;MQ=43.97;MQRankSum=0.801;QD=13.22;ReadPosRankSum=1.093;SOR=1.112	GT:AD:DP:GQ:PL	0/1:39,23:62:99:848,0,1568
3L	6611437	.	A	T	819.77	.	AC=1;AF=0.500;AN=2;BaseQRankSum=1.065;ClippingRankSum=0.000;DP=61;ExcessHet=3.0103;FS=3.705;MLEAC=1;MLEAF=0.500;MQ=43.97;MQRankSum=0.785;QD=13.44;ReadPosRankSum=1.322;SOR=1.258	GT:AD:DP:GQ:PL	0/1:39,22:61:99:848,0,1568
3L	6611486	.	A	C	294.77	.	AC=1;AF=0.500;AN=2;BaseQRankSum=-2.275;ClippingRankSum=0.000;DP=55;ExcessHet=3.0103;FS=0.000;MLEAC=1;MLEAF=0.500;MQ=43.96;MQRankSum=0.736;QD=5.36;ReadPosRankSum=-1.301;SOR=0.631	GT:AD:DP:GQ:PL	0/1:37,18:55:99:323,0,855
3L	6611534	.	T	C	485.77	.	AC=1;AF=0.500;AN=2;BaseQRankSum=1.566;ClippingRankSum=0.000;DP=53;ExcessHet=3.0103;FS=1.187;MLEAC=1;MLEAF=0.500;MQ=44.00;MQRankSum=0.000;QD=9.17;ReadPosRankSum=-1.268;SOR=0.914	GT:AD:DP:GQ:PL	0/1:38,15:53:99:514,0,1537
3L	6611547	.	G	T	426.77	.	AC=1;AF=0.500;AN=2;BaseQRankSum=-0.617;ClippingRankSum=0.000;DP=51;ExcessHet=3.0103;FS=1.282;MLEAC=1;MLEAF=0.500;MQ=44.00;MQRankSum=0.000;QD=8.37;ReadPosRankSum=-0.754;SOR=1.061	GT:AD:DP:GQ:PL	0/1:37,14:51:99:455,0,1562
3L	6611553	.	C	T	488.77	.	AC=1;AF=0.500;AN=2;BaseQRankSum=-0.751;ClippingRankSum=0.000;DP=51;ExcessHet=3.0103;FS=4.775;MLEAC=1;MLEAF=0.500;MQ=44.00;MQRankSum=0.000;QD=9.58;ReadPosRankSum=-0.703;SOR=1.525	GT:AD:DP:GQ:PL	0/1:36,15:51:99:517,0,1492
3L	6612786	.	GTGTGTA	G	510.73	.	AC=1;AF=0.500;AN=2;BaseQRankSum=-0.336;ClippingRankSum=0.000;DP=42;ExcessHet=3.0103;FS=4.815;MLEAC=1;MLEAF=0.500;MQ=43.91;MQRankSum=1.139;QD=13.80;ReadPosRankSum=-0.884;SOR=0.961	GT:AD:DP:GQ:PL	0/1:17,20:37:99:548,0,443
3L	6612788	.	GTGTA	G	405.73	.	AC=1;AF=0.500;AN=2;BaseQRankSum=-0.713;ClippingRankSum=0.000;DP=42;ExcessHet=3.0103;FS=4.815;MLEAC=1;MLEAF=0.500;MQ=43.91;MQRankSum=-1.030;QD=10.97;ReadPosRankSum=1.312;SOR=0.863	GT:AD:DP:GQ:PL	0/1:20,17:37:99:443,0,548
3L	6612925	.	C	CCCACTCTGAATT	2476.73	.	AC=2;AF=1.00;AN=2;DP=52;ExcessHet=3.0103;FS=0.000;MLEAC=2;MLEAF=1.00;MQ=42.98;QD=32.00;SOR=1.390	GT:AD:DP:GQ:PL	1/1:0,50:50:99:2514,168,0
3L	6612994	.	T	C	1621.77	.	AC=2;AF=1.00;AN=2;BaseQRankSum=-1.512;ClippingRankSum=0.000;DP=67;ExcessHet=3.0103;FS=0.000;MLEAC=2;MLEAF=1.00;MQ=42.95;MQRankSum=0.674;QD=24.57;ReadPosRankSum=0.000;SOR=1.503	GT:AD:DP:GQ:PL	1/1:2,64:66:99:1650,139,0
3L	6613101	.	A	AAGGCTGCGC	3150.73	.	AC=2;AF=1.00;AN=2;DP=70;ExcessHet=3.0103;FS=0.000;MLEAC=2;MLEAF=1.00;MQ=42.75;QD=36.99;SOR=0.784	GT:AD:DP:GQ:PL	1/1:0,67:67:99:3188,213,0
3L	6613294	.	G	A	1883.77	.	AC=2;AF=1.00;AN=2;DP=70;ExcessHet=3.0103;FS=0.000;MLEAC=2;MLEAF=1.00;MQ=43.59;QD=26.91;SOR=0.874	GT:AD:DP:GQ:PL	1/1:0,70:70:99:1912,210,0
3L	6613303	.	T	TA	1535.73	.	AC=2;AF=1.00;AN=2;DP=71;ExcessHet=3.0103;FS=0.000;MLEAC=2;MLEAF=1.00;MQ=43.56;QD=23.27;SOR=1.112	GT:AD:DP:GQ:PL	1/1:0,66:66:99:1573,200,0
3L	6613415	.	G	A	1761.77	.	AC=2;AF=1.00;AN=2;DP=67;ExcessHet=3.0103;FS=0.000;MLEAC=2;MLEAF=1.00;MQ=43.56;QD=26.30;SOR=1.066	GT:AD:DP:GQ:PL	1/1:0,67:67:99:1790,201,0
3L	6613434	.	T	TA	2969.73	.	AC=2;AF=1.00;AN=2;DP=68;ExcessHet=3.0103;FS=0.000;MLEAC=2;MLEAF=1.00;MQ=43.35;QD=33.13;SOR=1.022	GT:AD:DP:GQ:PL	1/1:0,68:68:99:3007,205,0
3L	6613440	.	G	A	2966.77	.	AC=2;AF=1.00;AN=2;DP=65;ExcessHet=3.0103;FS=0.000;MLEAC=2;MLEAF=1.00;MQ=43.34;QD=26.20;SOR=1.000	GT:AD:DP:GQ:PL	1/1:0,65:65:99:2995,202,0
3L	6613449	.	C	T	2710.77	.	AC=2;AF=1.00;AN=2;DP=61;ExcessHet=3.0103;FS=0.000;MLEAC=2;MLEAF=1.00;MQ=43.26;QD=35.91;SOR=1.022	GT:AD:DP:GQ:PL	1/1:0,61:61:99:2739,184,0
3L	6613505	.	A	AGGGTTCGCTGGC,AGGGTTCGCTGGCGGGTTCGCTGGC	2114.73	.	AC=1,1;AF=0.500,0.500;AN=2;DP=55;ExcessHet=3.0103;FS=0.000;MLEAC=1,1;MLEAF=0.500,0.500;MQ=42.32;QD=30.37;SOR=1.688	GT:AD:DP:GQ:PL	1/2:0,19,10:29:99:2152,495,360,834,0,725
3L	6613519	.	A	G	847.77	.	AC=2;AF=1.00;AN=2;DP=33;ExcessHet=3.0103;FS=0.000;MLEAC=2;MLEAF=1.00;MQ=42.85;QD=25.69;SOR=2.235	GT:AD:DP:GQ:PL	1/1:0,33:33:98:876,98,0
3L	6613945	.	T	C	245.77	.	AC=1;AF=0.500;AN=2;BaseQRankSum=-0.448;ClippingRankSum=0.000;DP=55;ExcessHet=3.0103;FS=25.070;MLEAC=1;MLEAF=0.500;MQ=44.00;MQRankSum=0.000;QD=4.47;ReadPosRankSum=0.009;SOR=2.088	GT:AD:DP:GQ:PL	0/1:38,17:55:99:274,0,871
3L	6614003	.	A	T	290.77	.	AC=1;AF=0.500;AN=2;BaseQRankSum=-0.812;ClippingRankSum=0.000;DP=48;ExcessHet=3.0103;FS=6.439;MLEAC=1;MLEAF=0.500;MQ=43.92;MQRankSum=-0.405;QD=6.06;ReadPosRankSum=0.075;SOR=1.248	GT:AD:DP:GQ:PL	0/1:31,17:48:99:319,0,707
3L	6614055	.	CCAT	C	1333.73	.	AC=1;AF=0.500;AN=2;BaseQRankSum=-1.962;ClippingRankSum=0.000;DP=53;ExcessHet=3.0103;FS=1.108;MLEAC=1;MLEAF=0.500;MQ=43.85;MQRankSum=-0.446;QD=25.16;ReadPosRankSum=-0.433;SOR=0.446	GT:AD:DP:GQ:PL	0/1:19,34:53:99:1371,0,703
3L	6614248	.	A	G	261.77	.	AC=1;AF=0.500;AN=2;BaseQRankSum=-2.817;ClippingRankSum=0.000;DP=55;ExcessHet=3.0103;FS=0.000;MLEAC=1;MLEAF=0.500;MQ=43.43;MQRankSum=-2.106;QD=4.76;ReadPosRankSum=1.760;SOR=0.836	GT:AD:DP:GQ:PL	0/1:38,17:55:99:290,0,873
3L	6614349	.	T	C	296.77	.	AC=1;AF=0.500;AN=2;BaseQRankSum=-3.512;ClippingRankSum=0.000;DP=65;ExcessHet=3.0103;FS=1.015;MLEAC=1;MLEAF=0.500;MQ=44.00;MQRankSum=0.000;QD=4.57;ReadPosRankSum=1.591;SOR=0.859	GT:AD:DP:GQ:PL	0/1:45,20:65:99:325,0,1057
3L	6614750	.	C	A	330.77	.	AC=1;AF=0.500;AN=2;BaseQRankSum=1.381;ClippingRankSum=0.000;DP=69;ExcessHet=3.0103;FS=3.668;MLEAC=1;MLEAF=0.500;MQ=44.00;MQRankSum=0.000;QD=4.79;ReadPosRankSum=-0.482;SOR=0.701	GT:AD:DP:GQ:PL	0/1:49,20:69:99:359,0,1140
3L	6614801	.	T	C	209.77	.	AC=1;AF=0.500;AN=2;BaseQRankSum=1.282;ClippingRankSum=0.000;DP=61;ExcessHet=3.0103;FS=2.575;MLEAC=1;MLEAF=0.500;MQ=43.94;MQRankSum=0.842;QD=3.44;ReadPosRankSum=-1.316;SOR=0.375	GT:AD:DP:GQ:PL	0/1:46,15:61:99:238,0,1059
3L	6614851	.	A	G	672.77	.	AC=1;AF=0.500;AN=2;BaseQRankSum=0.854;ClippingRankSum=0.000;DP=66;ExcessHet=3.0103;FS=1.007;MLEAC=1;MLEAF=0.500;MQ=43.94;MQRankSum=0.963;QD=10.19;ReadPosRankSum=0.771;SOR=0.540	GT:AD:DP:GQ:PL	0/1:46,20:66:99:701,0,1930
3L	6614853	.	C	A	672.77	.	AC=1;AF=0.500;AN=2;BaseQRankSum=0.973;ClippingRankSum=0.000;DP=66;ExcessHet=3.0103;FS=1.007;MLEAC=1;MLEAF=0.500;MQ=43.94;MQRankSum=0.963;QD=10.19;ReadPosRankSum=0.958;SOR=0.540	GT:AD:DP:GQ:PL	0/1:46,20:66:99:701,0,1930
3L	6614880	.	A	G	476.77	.	AC=1;AF=0.500;AN=2;BaseQRankSum=-2.674;ClippingRankSum=0.000;DP=66;ExcessHet=3.0103;FS=0.000;MLEAC=1;MLEAF=0.500;MQ=43.94;MQRankSum=1.208;QD=7.22;ReadPosRankSum=0.857;SOR=0.656	GT:AD:DP:GQ:PL	0/1:39,27:66:99:505,0,862
3L	6615003	.	A	G	652.77	.	AC=1;AF=0.500;AN=2;BaseQRankSum=1.099;ClippingRankSum=0.000;DP=58;ExcessHet=3.0103;FS=2.182;MLEAC=1;MLEAF=0.500;MQ=43.74;MQRankSum=0.148;QD=11.25;ReadPosRankSum=1.653;SOR=0.446	GT:AD:DP:GQ:PL	0/1:27,31:58:99:681,0,556
3L	6615287	.	CAAA	C	782.73	.	AC=2;AF=1.00;AN=2;DP=34;ExcessHet=3.0103;FS=0.000;MLEAC=1;MLEAF=0.500;MQ=43.94;QD=27.03;SOR=2.303	GT:AD:DP:GQ:PL	1/1:0,20:20:72:752,72,0
3L	6615309	.	A	T	828.77	.	AC=2;AF=1.00;AN=2;BaseQRankSum=0.544;ClippingRankSum=0.000;DP=32;ExcessHet=3.0103;FS=5.740;MLEAC=2;MLEAF=1.00;MQ=43.82;MQRankSum=-0.222;QD=27.63;ReadPosRankSum=0.926;SOR=2.142	GT:AD:DP:GQ:PL	1/1:1,29:30:62:857,62,0
3L	6615394	.	A	T	194.77	.	AC=1;AF=0.500;AN=2;BaseQRankSum=0.829;ClippingRankSum=0.000;DP=39;ExcessHet=3.0103;FS=3.135;MLEAC=1;MLEAF=0.500;MQ=43.90;MQRankSum=1.015;QD=5.13;ReadPosRankSum=0.584;SOR=1.286	GT:AD:DP:GQ:PL	0/1:26,12:38:99:223,0,591
3L	6615731	.	A	AGT	1739.73	.	AC=2;AF=1.00;AN=2;BaseQRankSum=-1.121;ClippingRankSum=0.000;DP=49;ExcessHet=3.0103;FS=7.736;MLEAC=2;MLEAF=1.00;MQ=44.00;MQRankSum=0.000;QD=33.66;ReadPosRankSum=-0.103;SOR=0.892	GT:AD:DP:GQ:PL	1/1:2,46:48:64:1777,64,0
3L	6615891	.	A	T	151.77	.	AC=1;AF=0.500;AN=2;BaseQRankSum=1.250;ClippingRankSum=0.000;DP=51;ExcessHet=3.0103;FS=1.289;MLEAC=1;MLEAF=0.500;MQ=44.00;MQRankSum=0.000;QD=3.04;ReadPosRankSum=0.701;SOR=0.436	GT:AD:DP:GQ:PL	0/1:38,12:50:99:180,0,887
3L	6616005	.	T	C	1619.77	.	AC=2;AF=1.00;AN=2;BaseQRankSum=-0.533;ClippingRankSum=0.000;DP=65;ExcessHet=3.0103;FS=0.000;MLEAC=2;MLEAF=1.00;MQ=44.00;MQRankSum=0.000;QD=24.92;ReadPosRankSum=-1.929;SOR=1.010	GT:AD:DP:GQ:PL	1/1:2,63:65:99:1648,139,0
3L	6616045	.	C	T	164.77	.	AC=1;AF=0.500;AN=2;BaseQRankSum=0.605;ClippingRankSum=0.000;DP=55;ExcessHet=3.0103;FS=2.798;MLEAC=1;MLEAF=0.500;MQ=43.93;MQRankSum=0.825;QD=3.00;ReadPosRankSum=-0.168;SOR=0.580	GT:AD:DP:GQ:PL	0/1:42,13:55:99:193,0,938
3L	6616131	.	A	AAACAAC	420.73	.	AC=1;AF=0.500;AN=2;BaseQRankSum=-0.398;ClippingRankSum=0.000;DP=46;ExcessHet=3.0103;FS=1.323;MLEAC=1;MLEAF=0.500;MQ=43.61;MQRankSum=-1.366;QD=11.37;ReadPosRankSum=-0.048;SOR=0.713	GT:AD:DP:GQ:PL	0/1:24,13:37:99:458,0,940
3L	6616264	.	G	A	141.77	.	AC=1;AF=0.500;AN=2;BaseQRankSum=-0.464;ClippingRankSum=0.000;DP=53;ExcessHet=3.0103;FS=2.794;MLEAC=1;MLEAF=0.500;MQ=43.82;MQRankSum=-2.599;QD=2.67;ReadPosRankSum=0.576;SOR=0.930	GT:AD:DP:GQ:PL	0/1:41,12:53:99:170,0,962
3L	6616495	.	C	T	1201.77	.	AC=2;AF=1.00;AN=2;BaseQRankSum=-0.630;ClippingRankSum=0.000;DP=52;ExcessHet=3.0103;FS=7.024;MLEAC=2;MLEAF=1.00;MQ=43.86;MQRankSum=-0.101;QD=23.56;ReadPosRankSum=2.632;SOR=0.614	GT:AD:DP:GQ:PL	1/1:2,49:51:91:1230,91,0
3L	6616635	.	T	C	585.77	.	AC=1;AF=0.500;AN=2;BaseQRankSum=-0.658;ClippingRankSum=0.000;DP=49;ExcessHet=3.0103;FS=0.000;MLEAC=1;MLEAF=0.500;MQ=44.00;MQRankSum=0.000;QD=11.95;ReadPosRankSum=0.596;SOR=0.602	GT:AD:DP:GQ:PL	0/1:19,30:49:99:614,0,664
3L	6616644	.	ATTCCT	A	568.73	.	AC=1;AF=0.500;AN=2;BaseQRankSum=-1.150;ClippingRankSum=0.000;DP=51;ExcessHet=3.0103;FS=0.000;MLEAC=1;MLEAF=0.500;MQ=44.00;MQRankSum=0.000;QD=11.15;ReadPosRankSum=0.323;SOR=0.641	GT:AD:DP:GQ:PL	0/1:35,16:51:99:606,0,1460
3L	6616650	.	G	A	576.77	.	AC=1;AF=0.500;AN=2;BaseQRankSum=1.144;ClippingRankSum=0.000;DP=53;ExcessHet=3.0103;FS=1.116;MLEAC=1;MLEAF=0.500;MQ=44.00;MQRankSum=0.000;QD=10.88;ReadPosRankSum=0.219;SOR=0.715	GT:AD:DP:GQ:PL	0/1:36,17:53:99:605,0,1460
3L	6616652	.	C	A	577.77	.	AC=1;AF=0.500;AN=2;BaseQRankSum=-0.807;ClippingRankSum=0.000;DP=53;ExcessHet=3.0103;FS=1.116;MLEAC=1;MLEAF=0.500;MQ=44.00;MQRankSum=0.000;QD=10.90;ReadPosRankSum=-1.500;SOR=0.715	GT:AD:DP:GQ:PL	0/1:36,17:53:99:606,0,1460
3L	6616684	.	C	A	223.77	.	AC=1;AF=0.500;AN=2;BaseQRankSum=0.083;ClippingRankSum=0.000;DP=53;ExcessHet=3.0103;FS=0.000;MLEAC=1;MLEAF=0.500;MQ=44.00;MQRankSum=0.000;QD=4.22;ReadPosRankSum=0.198;SOR=0.818	GT:AD:DP:GQ:PL	0/1:38,15:53:99:252,0,893
3L	6616729	3L_6616729_SNP	C	T	550.77	.	AC=1;AF=0.500;AN=2;BaseQRankSum=0.745;ClippingRankSum=0.000;DB;DP=48;ExcessHet=3.0103;FS=1.191;MLEAC=1;MLEAF=0.500;MQ=43.92;MQRankSum=-1.347;QD=11.72;ReadPosRankSum=-1.820;SOR=0.895	GT:AD:DP:GQ:PL	0/1:31,16:47:99:579,0,1235
3L	6616732	.	A	G	550.77	.	AC=1;AF=0.500;AN=2;BaseQRankSum=-1.921;ClippingRankSum=0.000;DP=47;ExcessHet=3.0103;FS=1.206;MLEAC=1;MLEAF=0.500;MQ=43.92;MQRankSum=-1.324;QD=11.97;ReadPosRankSum=-1.934;SOR=0.851	GT:AD:DP:GQ:PL	0/1:30,16:46:99:579,0,1235
3L	6616891	.	C	T	166.77	.	AC=1;AF=0.500;AN=2;BaseQRankSum=2.127;ClippingRankSum=0.000;DP=51;ExcessHet=3.0103;FS=0.000;MLEAC=1;MLEAF=0.500;MQ=43.96;MQRankSum=-1.733;QD=3.34;ReadPosRankSum=-0.317;SOR=0.784	GT:AD:DP:GQ:PL	0/1:38,12:50:99:195,0,1548
3L	6616895	.	G	A	840.77	.	AC=1;AF=0.500;AN=2;BaseQRankSum=0.059;ClippingRankSum=0.000;DP=51;ExcessHet=3.0103;FS=0.000;MLEAC=1;MLEAF=0.500;MQ=43.96;MQRankSum=1.826;QD=16.82;ReadPosRankSum=0.730;SOR=0.610	GT:AD:DP:GQ:PL	0/1:12,38:50:99:869,0,383
3L	6616930	.	T	G	1293.77	.	AC=2;AF=1.00;AN=2;DP=51;ExcessHet=3.0103;FS=0.000;MLEAC=2;MLEAF=1.00;MQ=44.00;QD=25.88;SOR=1.270	GT:AD:DP:GQ:PL	1/1:0,50:50:99:1322,149,0
3L	6617008	.	A	G	389.77	.	AC=1;AF=0.500;AN=2;BaseQRankSum=-1.668;ClippingRankSum=0.000;DP=58;ExcessHet=3.0103;FS=0.000;MLEAC=1;MLEAF=0.500;MQ=44.00;MQRankSum=0.000;QD=6.72;ReadPosRankSum=-0.518;SOR=0.693	GT:AD:DP:GQ:PL	0/1:36,22:58:99:418,0,839
3L	6617365	.	C	T	531.77	.	AC=1;AF=0.500;AN=2;BaseQRankSum=-0.835;ClippingRankSum=0.000;DP=68;ExcessHet=3.0103;FS=5.925;MLEAC=1;MLEAF=0.500;MQ=43.70;MQRankSum=-5.155;QD=7.82;ReadPosRankSum=-0.894;SOR=0.436	GT:AD:DP:GQ:PL	0/1:51,17:68:99:560,0,2259
3L	6617374	.	A	C	537.77	.	AC=1;AF=0.500;AN=2;BaseQRankSum=-0.373;ClippingRankSum=0.000;DP=66;ExcessHet=3.0103;FS=6.004;MLEAC=1;MLEAF=0.500;MQ=43.69;MQRankSum=-5.061;QD=8.15;ReadPosRankSum=-1.430;SOR=0.427	GT:AD:DP:GQ:PL	0/1:49,17:66:99:566,0,2198
3L	6617421	.	A	T	508.77	.	AC=1;AF=0.500;AN=2;BaseQRankSum=-0.903;ClippingRankSum=0.000;DP=68;ExcessHet=3.0103;FS=4.129;MLEAC=1;MLEAF=0.500;MQ=43.60;MQRankSum=-6.722;QD=7.48;ReadPosRankSum=-1.339;SOR=0.537	GT:AD:DP:GQ:PL	0/1:53,15:68:99:537,0,2890
3L	6617422	.	A	AGCT	499.73	.	AC=1;AF=0.500;AN=2;BaseQRankSum=-1.698;ClippingRankSum=0.000;DP=67;ExcessHet=3.0103;FS=4.395;MLEAC=1;MLEAF=0.500;MQ=43.59;MQRankSum=-6.966;QD=7.46;ReadPosRankSum=-1.095;SOR=0.741	GT:AD:DP:GQ:PL	0/1:53,14:67:99:537,0,2890
3L	6617424	.	A	T	480.77	.	AC=1;AF=0.500;AN=2;BaseQRankSum=-1.035;ClippingRankSum=0.000;DP=67;ExcessHet=3.0103;FS=2.594;MLEAC=1;MLEAF=0.500;MQ=43.56;MQRankSum=-7.336;QD=7.18;ReadPosRankSum=-1.165;SOR=0.368	GT:AD:DP:GQ:PL	0/1:53,14:67:99:509,0,2935
3L	6617426	.	T	TC	387.73	.	AC=1;AF=0.500;AN=2;BaseQRankSum=0.186;ClippingRankSum=0.000;DP=68;ExcessHet=3.0103;FS=2.529;MLEAC=1;MLEAF=0.500;MQ=43.57;MQRankSum=-7.395;QD=5.70;ReadPosRankSum=-1.138;SOR=0.396	GT:AD:DP:GQ:PL	0/1:54,14:68:99:425,0,2941
3L	6617429	.	A	T	480.77	.	AC=1;AF=0.500;AN=2;BaseQRankSum=-1.664;ClippingRankSum=0.000;DP=67;ExcessHet=3.0103;FS=2.594;MLEAC=1;MLEAF=0.500;MQ=43.56;MQRankSum=-7.336;QD=7.18;ReadPosRankSum=-1.381;SOR=0.368	GT:AD:DP:GQ:PL	0/1:53,14:67:99:509,0,2935
3L	6617430	.	A	AGTACTACTTACGAGCTT	471.73	.	AC=1;AF=0.500;AN=2;BaseQRankSum=-2.955;ClippingRankSum=0.000;DP=66;ExcessHet=3.0103;FS=2.646;MLEAC=1;MLEAF=0.500;MQ=43.56;MQRankSum=-7.276;QD=7.15;ReadPosRankSum=-1.577;SOR=0.340	GT:AD:DP:GQ:PL	0/1:52,14:66:99:509,0,2935
3L	6617443	.	G	T	184.77	.	AC=1;AF=0.500;AN=2;BaseQRankSum=0.262;ClippingRankSum=0.000;DP=60;ExcessHet=3.0103;FS=1.197;MLEAC=1;MLEAF=0.500;MQ=43.54;MQRankSum=-6.551;QD=3.08;ReadPosRankSum=-2.588;SOR=0.412	GT:AD:DP:GQ:PL	0/1:46,14:60:99:213,0,1075
3L	6617586	.	G	T	274.77	.	AC=1;AF=0.500;AN=2;BaseQRankSum=-1.133;ClippingRankSum=0.000;DP=70;ExcessHet=3.0103;FS=1.035;MLEAC=1;MLEAF=0.500;MQ=43.86;MQRankSum=-3.300;QD=3.98;ReadPosRankSum=-0.040;SOR=0.501	GT:AD:DP:GQ:PL	0/1:50,19:69:99:303,0,1153
3L	6617621	.	G	A	242.77	.	AC=1;AF=0.500;AN=2;BaseQRankSum=1.393;ClippingRankSum=0.000;DP=67;ExcessHet=3.0103;FS=1.081;MLEAC=1;MLEAF=0.500;MQ=43.81;MQRankSum=-3.938;QD=3.62;ReadPosRankSum=-1.737;SOR=0.678	GT:AD:DP:GQ:PL	0/1:50,17:67:99:271,0,1134
3L	6617688	.	G	A	164.77	.	AC=1;AF=0.500;AN=2;BaseQRankSum=-2.345;ClippingRankSum=0.000;DP=55;ExcessHet=3.0103;FS=12.119;MLEAC=1;MLEAF=0.500;MQ=43.95;MQRankSum=-1.670;QD=3.00;ReadPosRankSum=1.740;SOR=1.662	GT:AD:DP:GQ:PL	0/1:41,14:55:99:193,0,956
3L	6617718	.	A	AGTT	2243.73	.	AC=2;AF=1.00;AN=2;DP=55;ExcessHet=3.0103;FS=0.000;MLEAC=2;MLEAF=1.00;MQ=43.95;QD=30.53;SOR=1.051	GT:AD:DP:GQ:PL	1/1:0,50:50:99:2281,153,0
3L	6617724	.	GA	G	474.73	.	AC=1;AF=0.500;AN=2;BaseQRankSum=0.068;ClippingRankSum=0.000;DP=53;ExcessHet=3.0103;FS=24.889;MLEAC=1;MLEAF=0.500;MQ=43.95;MQRankSum=-1.582;QD=9.31;ReadPosRankSum=0.359;SOR=1.601	GT:AD:DP:GQ:PL	0/1:37,14:51:99:512,0,1573
3L	6617731	.	G	T	483.77	.	AC=1;AF=0.500;AN=2;BaseQRankSum=-0.884;ClippingRankSum=0.000;DP=53;ExcessHet=3.0103;FS=22.992;MLEAC=1;MLEAF=0.500;MQ=43.95;MQRankSum=-1.550;QD=9.13;ReadPosRankSum=-0.257;SOR=1.245	GT:AD:DP:GQ:PL	0/1:38,15:53:99:512,0,1573
3L	6617737	.	T	C	489.77	.	AC=1;AF=0.500;AN=2;BaseQRankSum=-2.587;ClippingRankSum=0.000;DP=51;ExcessHet=3.0103;FS=20.107;MLEAC=1;MLEAF=0.500;MQ=43.94;MQRankSum=-1.506;QD=9.60;ReadPosRankSum=-0.724;SOR=1.250	GT:AD:DP:GQ:PL	0/1:36,15:51:99:518,0,1508
3L	6617764	.	G	A	272.77	.	AC=1;AF=0.500;AN=2;BaseQRankSum=-1.419;ClippingRankSum=0.000;DP=62;ExcessHet=3.0103;FS=11.818;MLEAC=1;MLEAF=0.500;MQ=43.95;MQRankSum=0.000;QD=4.47;ReadPosRankSum=-1.039;SOR=0.307	GT:AD:DP:GQ:PL	0/1:44,17:61:99:301,0,1055
3L	6618045	.	C	G	925.77	.	AC=2;AF=1.00;AN=2;DP=34;ExcessHet=3.0103;FS=0.000;MLEAC=2;MLEAF=1.00;MQ=43.89;QD=28.05;SOR=1.179	GT:AD:DP:GQ:PL	1/1:0,33:33:98:954,98,0
3L	6618095	.	C	G	1608.77	.	AC=2;AF=1.00;AN=2;DP=42;ExcessHet=3.0103;FS=0.000;MLEAC=2;MLEAF=1.00;MQ=44.00;QD=30.00;SOR=1.259	GT:AD:DP:GQ:PL	1/1:0,42:42:99:1637,128,0
3L	6618109	.	T	C	780.77	.	AC=1;AF=0.500;AN=2;BaseQRankSum=-0.028;ClippingRankSum=0.000;DP=45;ExcessHet=3.0103;FS=7.809;MLEAC=1;MLEAF=0.500;MQ=44.00;MQRankSum=0.000;QD=17.35;ReadPosRankSum=1.320;SOR=1.366	GT:AD:DP:GQ:PL	0/1:10,35:45:99:809,0,298
3L	6618126	.	A	C	105.77	.	AC=1;AF=0.500;AN=2;BaseQRankSum=-0.877;ClippingRankSum=0.000;DP=44;ExcessHet=3.0103;FS=1.450;MLEAC=1;MLEAF=0.500;MQ=44.00;MQRankSum=0.000;QD=2.40;ReadPosRankSum=-0.903;SOR=0.340	GT:AD:DP:GQ:PL	0/1:34,10:44:99:134,0,1325
3L	6618339	.	C	A	188.77	.	AC=1;AF=0.500;AN=2;BaseQRankSum=0.722;ClippingRankSum=0.000;DP=56;ExcessHet=3.0103;FS=1.185;MLEAC=1;MLEAF=0.500;MQ=44.00;MQRankSum=0.000;QD=3.37;ReadPosRankSum=-0.244;SOR=0.976	GT:AD:DP:GQ:PL	0/1:42,14:56:99:217,0,936
3L	6618521	.	T	C	448.77	.	AC=1;AF=0.500;AN=2;BaseQRankSum=-1.587;ClippingRankSum=0.000;DP=71;ExcessHet=3.0103;FS=13.315;MLEAC=1;MLEAF=0.500;MQ=44.00;MQRankSum=0.000;QD=6.32;ReadPosRankSum=-0.546;SOR=1.506	GT:AD:DP:GQ:PL	0/1:46,25:71:99:477,0,1052
3L	6618619	.	T	A	674.77	.	AC=1;AF=0.500;AN=2;BaseQRankSum=-0.766;ClippingRankSum=0.000;DP=61;ExcessHet=3.0103;FS=5.509;MLEAC=1;MLEAF=0.500;MQ=44.00;MQRankSum=0.000;QD=11.06;ReadPosRankSum=0.913;SOR=1.380	GT:AD:DP:GQ:PL	0/1:41,20:61:99:703,0,1901
3L	6618620	.	A	T	674.77	.	AC=1;AF=0.500;AN=2;BaseQRankSum=1.734;ClippingRankSum=0.000;DP=61;ExcessHet=3.0103;FS=5.509;MLEAC=1;MLEAF=0.500;MQ=44.00;MQRankSum=0.000;QD=11.06;ReadPosRankSum=0.593;SOR=1.380	GT:AD:DP:GQ:PL	0/1:41,20:61:99:703,0,1901
3L	6618718	.	A	T	518.77	.	AC=1;AF=0.500;AN=2;BaseQRankSum=-1.613;ClippingRankSum=0.000;DP=56;ExcessHet=3.0103;FS=1.112;MLEAC=1;MLEAF=0.500;MQ=44.00;MQRankSum=0.000;QD=9.26;ReadPosRankSum=0.295;SOR=0.520	GT:AD:DP:GQ:PL	0/1:40,16:56:99:547,0,1946
3L	6618729	.	C	T	603.77	.	AC=1;AF=0.500;AN=2;BaseQRankSum=1.751;ClippingRankSum=0.000;DP=64;ExcessHet=3.0103;FS=2.320;MLEAC=1;MLEAF=0.500;MQ=44.00;MQRankSum=0.000;QD=9.43;ReadPosRankSum=-0.259;SOR=1.151	GT:AD:DP:GQ:PL	0/1:44,20:64:99:632,0,1957
3L	6618895	.	G	C	265.77	.	AC=1;AF=0.500;AN=2;BaseQRankSum=-1.121;ClippingRankSum=0.000;DP=87;ExcessHet=3.0103;FS=0.000;MLEAC=1;MLEAF=0.500;MQ=43.92;MQRankSum=1.012;QD=3.09;ReadPosRankSum=0.417;SOR=0.627	GT:AD:DP:GQ:PL	0/1:65,21:86:99:294,0,1477
3L	6619199	.	T	C	271.77	.	AC=1;AF=0.500;AN=2;BaseQRankSum=-2.653;ClippingRankSum=0.000;DP=52;ExcessHet=3.0103;FS=4.351;MLEAC=1;MLEAF=0.500;MQ=43.81;MQRankSum=-2.770;QD=5.33;ReadPosRankSum=1.510;SOR=0.273	GT:AD:DP:GQ:PL	0/1:33,18:51:99:300,0,749
3L	6619317	.	G	C	197.77	.	AC=1;AF=0.500;AN=2;BaseQRankSum=-2.074;ClippingRankSum=0.000;DP=49;ExcessHet=3.0103;FS=1.194;MLEAC=1;MLEAF=0.500;MQ=43.92;MQRankSum=-2.120;QD=4.04;ReadPosRankSum=0.304;SOR=0.968	GT:AD:DP:GQ:PL	0/1:34,15:49:99:226,0,1404
3L	6619322	.	AC	A	574.73	.	AC=1;AF=0.500;AN=2;BaseQRankSum=-0.441;ClippingRankSum=0.000;DP=50;ExcessHet=3.0103;FS=0.000;MLEAC=1;MLEAF=0.500;MQ=43.88;MQRankSum=-2.297;QD=11.73;ReadPosRankSum=0.533;SOR=0.594	GT:AD:DP:GQ:PL	0/1:31,18:49:99:612,0,808
3L	6619338	.	T	C	343.77	.	AC=1;AF=0.500;AN=2;BaseQRankSum=-0.781;ClippingRankSum=0.000;DP=49;ExcessHet=3.0103;FS=1.145;MLEAC=1;MLEAF=0.500;MQ=43.88;MQRankSum=-2.199;QD=7.02;ReadPosRankSum=0.308;SOR=0.449	GT:AD:DP:GQ:PL	0/1:30,19:49:99:372,0,679
3L	6619420	.	T	TC	448.73	.	AC=1;AF=0.500;AN=2;BaseQRankSum=-1.448;ClippingRankSum=0.000;DP=52;ExcessHet=3.0103;FS=2.350;MLEAC=1;MLEAF=0.500;MQ=43.92;MQRankSum=-1.707;QD=8.63;ReadPosRankSum=-1.429;SOR=0.946	GT:AD:DP:GQ:PL	0/1:31,21:52:99:486,0,805
3L	6619518	.	A	C	343.77	.	AC=1;AF=0.500;AN=2;BaseQRankSum=-0.265;ClippingRankSum=0.000;DP=43;ExcessHet=3.0103;FS=0.000;MLEAC=1;MLEAF=0.500;MQ=43.91;MQRankSum=-1.575;QD=7.99;ReadPosRankSum=0.529;SOR=0.836	GT:AD:DP:GQ:PL	0/1:24,19:43:99:372,0,526
3L	6619640	.	G	A	657.77	.	AC=1;AF=0.500;AN=2;BaseQRankSum=-0.349;ClippingRankSum=0.000;DP=64;ExcessHet=3.0103;FS=1.008;MLEAC=1;MLEAF=0.500;MQ=43.46;MQRankSum=-2.795;QD=10.78;ReadPosRankSum=-1.038;SOR=0.563	GT:AD:DP:GQ:PL	0/1:41,20:61:99:686,0,1651
3L	6619641	.	G	T	657.77	.	AC=1;AF=0.500;AN=2;BaseQRankSum=1.602;ClippingRankSum=0.000;DP=65;ExcessHet=3.0103;FS=1.027;MLEAC=1;MLEAF=0.500;MQ=43.46;MQRankSum=-2.844;QD=10.61;ReadPosRankSum=-0.746;SOR=0.527	GT:AD:DP:GQ:PL	0/1:42,20:62:99:686,0,1651
3L	6619699	.	G	A	334.77	.	AC=1;AF=0.500;AN=2;BaseQRankSum=-0.393;ClippingRankSum=0.000;DP=59;ExcessHet=3.0103;FS=12.530;MLEAC=1;MLEAF=0.500;MQ=43.44;MQRankSum=-3.823;QD=5.77;ReadPosRankSum=1.111;SOR=1.945	GT:AD:DP:GQ:PL	0/1:39,19:58:99:363,0,860
3L	6619700	.	C	CCAAGTATAA	2825.73	.	AC=2;AF=1.00;AN=2;DP=58;ExcessHet=3.0103;FS=0.000;MLEAC=2;MLEAF=1.00;MQ=43.43;QD=29.84;SOR=0.836	GT:AD:DP:GQ:PL	1/1:0,58:58:99:2863,196,0
3L	6619703	.	TTG	T	2613.73	.	AC=2;AF=1.00;AN=2;DP=59;ExcessHet=3.0103;FS=0.000;MLEAC=2;MLEAF=1.00;MQ=43.39;QD=27.59;SOR=0.871	GT:AD:DP:GQ:PL	1/1:0,59:59:99:2651,178,0
3L	6619748	.	C	A	303.77	.	AC=1;AF=0.500;AN=2;BaseQRankSum=1.926;ClippingRankSum=0.000;DP=58;ExcessHet=3.0103;FS=16.469;MLEAC=1;MLEAF=0.500;MQ=43.59;MQRankSum=-2.911;QD=5.24;ReadPosRankSum=1.741;SOR=1.762	GT:AD:DP:GQ:PL	0/1:40,18:58:99:332,0,1552
3L	6619755	.	C	G	815.77	.	AC=1;AF=0.500;AN=2;BaseQRankSum=-0.635;ClippingRankSum=0.000;DP=61;ExcessHet=3.0103;FS=9.438;MLEAC=1;MLEAF=0.500;MQ=43.58;MQRankSum=2.799;QD=13.37;ReadPosRankSum=-0.462;SOR=0.764	GT:AD:DP:GQ:PL	0/1:23,38:61:99:844,0,778
3L	6619799	.	CGTT	C	691.73	.	AC=1;AF=0.500;AN=2;BaseQRankSum=0.089;ClippingRankSum=0.000;DP=56;ExcessHet=3.0103;FS=5.737;MLEAC=1;MLEAF=0.500;MQ=43.77;MQRankSum=-3.428;QD=12.35;ReadPosRankSum=-1.681;SOR=1.354	GT:AD:DP:GQ:PL	0/1:36,20:56:99:729,0,1440
3L	6619939	.	G	A	156.77	.	AC=1;AF=0.500;AN=2;BaseQRankSum=1.321;ClippingRankSum=0.000;DP=48;ExcessHet=3.0103;FS=2.968;MLEAC=1;MLEAF=0.500;MQ=43.43;MQRankSum=-3.968;QD=3.34;ReadPosRankSum=-1.566;SOR=0.858	GT:AD:DP:GQ:PL	0/1:35,12:47:99:185,0,777
3L	6619963	.	A	G	1250.77	.	AC=2;AF=1.00;AN=2;DP=47;ExcessHet=3.0103;FS=0.000;MLEAC=2;MLEAF=1.00;MQ=43.51;QD=26.61;SOR=0.823	GT:AD:DP:GQ:PL	1/1:0,47:47:99:1279,141,0
3L	6619998	.	T	TTTATTTATTTTTTATTATTTATTATTATTTATTATTTATTTATTTA	544.73	.	AC=1;AF=0.500;AN=2;BaseQRankSum=1.166;ClippingRankSum=0.000;DP=53;ExcessHet=3.0103;FS=1.430;MLEAC=1;MLEAF=0.500;MQ=43.44;MQRankSum=-6.333;QD=11.35;ReadPosRankSum=-2.616;SOR=0.782	GT:AD:DP:GQ:PL	0/1:39,9:48:99:582,0,1588
3L	6620015	.	AT	A	86.73	.	AC=1;AF=0.500;AN=2;BaseQRankSum=0.125;ClippingRankSum=0.000;DP=56;ExcessHet=3.0103;FS=12.952;MLEAC=1;MLEAF=0.500;MQ=43.49;MQRankSum=-3.910;QD=1.73;ReadPosRankSum=-3.137;SOR=2.085	GT:AD:DP:GQ:PL	0/1:37,13:50:99:124,0,683
3L	6620219	.	A	G	388.77	.	AC=1;AF=0.500;AN=2;BaseQRankSum=-1.227;ClippingRankSum=0.000;DP=57;ExcessHet=3.0103;FS=11.823;MLEAC=1;MLEAF=0.500;MQ=43.76;MQRankSum=-1.747;QD=6.82;ReadPosRankSum=-0.235;SOR=1.753	GT:AD:DP:GQ:PL	0/1:33,24:57:99:417,0,708
3L	6620290	.	TG	T	559.73	.	AC=1;AF=0.500;AN=2;BaseQRankSum=-2.271;ClippingRankSum=0.000;DP=40;ExcessHet=3.0103;FS=0.000;MLEAC=1;MLEAF=0.500;MQ=43.61;MQRankSum=-2.380;QD=13.99;ReadPosRankSum=1.478;SOR=0.693	GT:AD:DP:GQ:PL	0/1:24,16:40:99:597,0,1346
3L	6620294	.	T	C	603.77	.	AC=1;AF=0.500;AN=2;BaseQRankSum=-2.385;ClippingRankSum=0.000;DP=44;ExcessHet=3.0103;FS=0.000;MLEAC=1;MLEAF=0.500;MQ=43.65;MQRankSum=-2.447;QD=13.72;ReadPosRankSum=1.307;SOR=0.730	GT:AD:DP:GQ:PL	0/1:27,17:44:99:632,0,1427
3L	6620295	.	T	C	603.77	.	AC=1;AF=0.500;AN=2;BaseQRankSum=-1.659;ClippingRankSum=0.000;DP=44;ExcessHet=3.0103;FS=0.000;MLEAC=1;MLEAF=0.500;MQ=43.65;MQRankSum=-2.447;QD=13.72;ReadPosRankSum=1.507;SOR=0.730	GT:AD:DP:GQ:PL	0/1:27,17:44:99:632,0,1427
3L	6620488	.	G	C	109.77	.	AC=1;AF=0.500;AN=2;BaseQRankSum=-0.509;ClippingRankSum=0.000;DP=50;ExcessHet=3.0103;FS=0.000;MLEAC=1;MLEAF=0.500;MQ=42.83;MQRankSum=-0.340;QD=2.20;ReadPosRankSum=-1.549;SOR=0.819	GT:AD:DP:GQ:PL	0/1:39,11:50:99:138,0,887
3L	6620514	.	T	C	1238.77	.	AC=2;AF=1.00;AN=2;BaseQRankSum=-0.623;ClippingRankSum=0.000;DP=52;ExcessHet=3.0103;FS=0.000;MLEAC=2;MLEAF=1.00;MQ=43.06;MQRankSum=1.156;QD=23.82;ReadPosRankSum=2.212;SOR=0.693	GT:AD:DP:GQ:PL	1/1:2,50:52:98:1267,98,0
3L	6621027	.	ATG	A	131.87	.	AC=2;AF=1.00;AN=2;DP=5;ExcessHet=3.0103;FS=0.000;MLEAC=2;MLEAF=1.00;MQ=44.00;QD=26.37;SOR=1.981	GT:AD:DP:GQ:PL	1/1:0,5:5:15:169,15,0
3L	6621278	.	C	T	146.77	.	AC=1;AF=0.500;AN=2;BaseQRankSum=-0.539;ClippingRankSum=0.000;DP=32;ExcessHet=3.0103;FS=0.000;MLEAC=1;MLEAF=0.500;MQ=43.24;MQRankSum=-2.381;QD=4.59;ReadPosRankSum=0.122;SOR=0.534	GT:AD:DP:GQ:PL	0/1:22,10:32:99:175,0,554
3L	6622715	.	GA	G	168.73	.	AC=1;AF=0.500;AN=2;BaseQRankSum=0.741;ClippingRankSum=0.000;DP=54;ExcessHet=3.0103;FS=0.000;MLEAC=1;MLEAF=0.500;MQ=44.00;MQRankSum=0.000;QD=3.18;ReadPosRankSum=1.041;SOR=0.563	GT:AD:DP:GQ:PL	0/1:37,16:53:99:206,0,736
3L	6622753	.	A	C	1482.77	.	AC=2;AF=1.00;AN=2;DP=56;ExcessHet=3.0103;FS=0.000;MLEAC=2;MLEAF=1.00;MQ=44.00;QD=26.48;SOR=0.765	GT:AD:DP:GQ:PL	1/1:0,56:56:99:1511,167,0
3L	6622891	.	A	AT	1223.73	.	AC=1;AF=0.500;AN=2;BaseQRankSum=-0.868;ClippingRankSum=0.000;DP=74;ExcessHet=3.0103;FS=1.962;MLEAC=1;MLEAF=0.500;MQ=44.00;MQRankSum=0.000;QD=17.24;ReadPosRankSum=1.079;SOR=0.494	GT:AD:DP:GQ:PL	0/1:28,43:71:99:1261,0,674
3L	6623123	.	C	A	246.77	.	AC=1;AF=0.500;AN=2;BaseQRankSum=0.449;ClippingRankSum=0.000;DP=61;ExcessHet=3.0103;FS=1.130;MLEAC=1;MLEAF=0.500;MQ=44.00;MQRankSum=0.000;QD=4.05;ReadPosRankSum=0.793;SOR=0.960	GT:AD:DP:GQ:PL	0/1:45,16:61:99:275,0,1119
3L	6623141	.	TCGCC	T	459.73	.	AC=1;AF=0.500;AN=2;BaseQRankSum=-4.244;ClippingRankSum=0.000;DP=59;ExcessHet=3.0103;FS=1.182;MLEAC=1;MLEAF=0.500;MQ=44.00;MQRankSum=0.000;QD=7.79;ReadPosRankSum=1.123;SOR=0.421	GT:AD:DP:GQ:PL	0/1:44,15:59:99:497,0,1802
3L	6623174	.	A	G	1077.77	.	AC=1;AF=0.500;AN=2;BaseQRankSum=0.545;ClippingRankSum=0.000;DP=67;ExcessHet=3.0103;FS=1.045;MLEAC=1;MLEAF=0.500;MQ=44.00;MQRankSum=0.000;QD=16.09;ReadPosRankSum=0.564;SOR=0.946	GT:AD:DP:GQ:PL	0/1:19,48:67:99:1106,0,298
3L	6623282	.	T	C	2354.77	.	AC=2;AF=1.00;AN=2;DP=70;ExcessHet=3.0103;FS=0.000;MLEAC=2;MLEAF=1.00;MQ=43.92;QD=33.64;SOR=0.811	GT:AD:DP:GQ:PL	1/1:0,70:70:99:2383,213,0
3L	6623288	.	C	G	969.77	.	AC=1;AF=0.500;AN=2;BaseQRankSum=0.168;ClippingRankSum=0.000;DP=72;ExcessHet=3.0103;FS=4.708;MLEAC=1;MLEAF=0.500;MQ=43.92;MQRankSum=-2.251;QD=13.47;ReadPosRankSum=0.652;SOR=1.023	GT:AD:DP:GQ:PL	0/1:45,27:72:99:998,0,1800
3L	6623292	.	G	A	969.77	.	AC=1;AF=0.500;AN=2;BaseQRankSum=2.688;ClippingRankSum=0.000;DP=71;ExcessHet=3.0103;FS=3.339;MLEAC=1;MLEAF=0.500;MQ=43.92;MQRankSum=-2.226;QD=13.66;ReadPosRankSum=0.604;SOR=1.046	GT:AD:DP:GQ:PL	0/1:44,27:71:99:998,0,1790
3L	6623311	.	G	T	1037.77	.	AC=1;AF=0.500;AN=2;BaseQRankSum=0.043;ClippingRankSum=0.000;DP=77;ExcessHet=3.0103;FS=4.558;MLEAC=1;MLEAF=0.500;MQ=43.90;MQRankSum=-2.541;QD=13.48;ReadPosRankSum=0.914;SOR=1.071	GT:AD:DP:GQ:PL	0/1:47,30:77:99:1066,0,1819
3L	6623348	.	A	ACTACC	864.73	.	AC=1;AF=0.500;AN=2;BaseQRankSum=-0.052;ClippingRankSum=0.000;DP=56;ExcessHet=3.0103;FS=0.000;MLEAC=1;MLEAF=0.500;MQ=43.86;MQRankSum=-2.636;QD=15.44;ReadPosRankSum=0.152;SOR=0.684	GT:AD:DP:GQ:PL	0/1:35,21:56:99:902,0,1352
3L	6623349	.	G	A	873.77	.	AC=1;AF=0.500;AN=2;BaseQRankSum=3.533;ClippingRankSum=0.000;DP=58;ExcessHet=3.0103;FS=0.000;MLEAC=1;MLEAF=0.500;MQ=43.78;MQRankSum=-2.842;QD=15.06;ReadPosRankSum=-0.398;SOR=0.836	GT:AD:DP:GQ:PL	0/1:35,23:58:99:902,0,1352
3L	6623350	.	ATG	A	864.73	.	AC=1;AF=0.500;AN=2;BaseQRankSum=0.310;ClippingRankSum=0.000;DP=56;ExcessHet=3.0103;FS=0.000;MLEAC=1;MLEAF=0.500;MQ=43.78;MQRankSum=-2.763;QD=15.44;ReadPosRankSum=-0.758;SOR=0.818	GT:AD:DP:GQ:PL	0/1:33,23:56:99:902,0,1352
3L	6623409	.	T	C	375.77	.	AC=1;AF=0.500;AN=2;BaseQRankSum=-0.594;ClippingRankSum=0.000;DP=50;ExcessHet=3.0103;FS=1.113;MLEAC=1;MLEAF=0.500;MQ=43.60;MQRankSum=-1.921;QD=7.52;ReadPosRankSum=-0.139;SOR=0.473	GT:AD:DP:GQ:PL	0/1:30,20:50:99:404,0,678
3L	6623459	.	G	T	238.77	.	AC=1;AF=0.500;AN=2;BaseQRankSum=-0.756;ClippingRankSum=0.000;DP=47;ExcessHet=3.0103;FS=0.000;MLEAC=1;MLEAF=0.500;MQ=43.62;MQRankSum=-1.958;QD=5.08;ReadPosRankSum=1.657;SOR=0.582	GT:AD:DP:GQ:PL	0/1:32,15:47:99:267,0,743
3L	6623493	.	C	T	247.77	.	AC=1;AF=0.500;AN=2;BaseQRankSum=0.626;ClippingRankSum=0.000;DP=48;ExcessHet=3.0103;FS=0.000;MLEAC=1;MLEAF=0.500;MQ=43.62;MQRankSum=-1.958;QD=5.27;ReadPosRankSum=-1.247;SOR=0.578	GT:AD:DP:GQ:PL	0/1:32,15:47:99:276,0,739
3L	6623609	.	TAGGAAAA	T	713.73	.	AC=1;AF=0.500;AN=2;BaseQRankSum=-0.307;ClippingRankSum=0.000;DP=30;ExcessHet=3.0103;FS=0.000;MLEAC=1;MLEAF=0.500;MQ=44.00;MQRankSum=0.000;QD=23.79;ReadPosRankSum=-0.603;SOR=0.527	GT:AD:DP:GQ:PL	0/1:11,19:30:99:751,0,855
3L	6623853	.	T	C	975.77	.	AC=2;AF=1.00;AN=2;BaseQRankSum=-0.375;ClippingRankSum=0.000;DP=31;ExcessHet=3.0103;FS=0.000;MLEAC=2;MLEAF=1.00;MQ=44.00;MQRankSum=0.000;QD=31.48;ReadPosRankSum=-1.343;SOR=0.527	GT:AD:DP:GQ:PL	1/1:1,30:31:65:1004,65,0
3L	6623854	.	C	T	213.77	.	AC=1;AF=0.500;AN=2;BaseQRankSum=0.279;ClippingRankSum=0.000;DP=31;ExcessHet=3.0103;FS=1.444;MLEAC=1;MLEAF=0.500;MQ=44.00;MQRankSum=0.000;QD=6.90;ReadPosRankSum=1.685;SOR=1.038	GT:AD:DP:GQ:PL	0/1:19,12:31:99:242,0,459
3L	6623878	.	C	G	902.77	.	AC=2;AF=1.00;AN=2;BaseQRankSum=1.559;ClippingRankSum=0.000;DP=36;ExcessHet=3.0103;FS=0.000;MLEAC=2;MLEAF=1.00;MQ=44.00;MQRankSum=0.000;QD=25.08;ReadPosRankSum=-0.915;SOR=0.358	GT:AD:DP:GQ:PL	1/1:1,35:36:82:931,82,0
3L	6623936	.	C	CT	1277.73	.	AC=2;AF=1.00;AN=2;DP=51;ExcessHet=3.0103;FS=0.000;MLEAC=2;MLEAF=1.00;MQ=44.00;QD=26.62;SOR=0.963	GT:AD:DP:GQ:PL	1/1:0,48:48:99:1315,144,0
3L	6623955	.	T	C	710.77	.	AC=1;AF=0.500;AN=2;BaseQRankSum=0.412;ClippingRankSum=0.000;DP=50;ExcessHet=3.0103;FS=2.488;MLEAC=1;MLEAF=0.500;MQ=44.00;MQRankSum=0.000;QD=14.51;ReadPosRankSum=0.315;SOR=0.881	GT:AD:DP:GQ:PL	0/1:17,32:49:99:739,0,325
3L	6624124	.	T	G	507.77	.	AC=1;AF=0.500;AN=2;BaseQRankSum=0.236;ClippingRankSum=0.000;DP=50;ExcessHet=3.0103;FS=0.000;MLEAC=1;MLEAF=0.500;MQ=43.88;MQRankSum=-1.429;QD=10.36;ReadPosRankSum=-1.887;SOR=0.784	GT:AD:DP:GQ:PL	0/1:25,24:49:99:536,0,513
3L	6624139	.	C	A	357.77	.	AC=1;AF=0.500;AN=2;BaseQRankSum=0.200;ClippingRankSum=0.000;DP=49;ExcessHet=3.0103;FS=2.500;MLEAC=1;MLEAF=0.500;MQ=43.92;MQRankSum=0.000;QD=7.61;ReadPosRankSum=0.258;SOR=1.091	GT:AD:DP:GQ:PL	0/1:26,21:47:99:386,0,585
3L	6624140	.	T	C	1538.77	.	AC=2;AF=1.00;AN=2;BaseQRankSum=-1.328;ClippingRankSum=0.000;DP=49;ExcessHet=3.0103;FS=4.168;MLEAC=2;MLEAF=1.00;MQ=43.92;MQRankSum=0.000;QD=32.74;ReadPosRankSum=-0.561;SOR=1.108	GT:AD:DP:GQ:PL	1/1:1,46:47:99:1567,112,0
3L	6624300	.	A	T	912.77	.	AC=1;AF=0.500;AN=2;BaseQRankSum=-3.870;ClippingRankSum=0.000;DP=54;ExcessHet=3.0103;FS=2.811;MLEAC=1;MLEAF=0.500;MQ=43.83;MQRankSum=-0.773;QD=16.90;ReadPosRankSum=1.949;SOR=0.336	GT:AD:DP:GQ:PL	0/1:13,41:54:99:941,0,219
3L	6624328	.	A	C	1520.77	.	AC=1;AF=0.500;AN=2;BaseQRankSum=-2.195;ClippingRankSum=0.000;DP=50;ExcessHet=3.0103;FS=3.103;MLEAC=1;MLEAF=0.500;MQ=43.78;MQRankSum=-0.910;QD=30.42;ReadPosRankSum=2.483;SOR=0.280	GT:AD:DP:GQ:PL	0/1:11,39:50:99:1549,0,383
3L	6624329	.	CAA	C,CAAAA	1739.73	.	AC=1,1;AF=0.500,0.500;AN=2;DP=52;ExcessHet=3.0103;FS=0.000;MLEAC=1,1;MLEAF=0.500,0.500;MQ=43.78;QD=31.91;SOR=1.154	GT:AD:DP:GQ:PL	1/2:0,39,10:49:99:1777,289,383,1524,0,1505
3L	6624439	.	A	T	556.77	.	AC=1;AF=0.500;AN=2;BaseQRankSum=-0.023;ClippingRankSum=0.000;DP=61;ExcessHet=3.0103;FS=3.523;MLEAC=1;MLEAF=0.500;MQ=44.00;MQRankSum=0.000;QD=9.13;ReadPosRankSum=0.478;SOR=0.996	GT:AD:DP:GQ:PL	0/1:32,29:61:99:585,0,690
3L	6624501	.	A	G	446.77	.	AC=1;AF=0.500;AN=2;BaseQRankSum=-0.163;ClippingRankSum=0.000;DP=63;ExcessHet=3.0103;FS=2.123;MLEAC=1;MLEAF=0.500;MQ=44.00;MQRankSum=0.000;QD=7.09;ReadPosRankSum=-1.479;SOR=0.988	GT:AD:DP:GQ:PL	0/1:39,24:63:99:475,0,933
3L	6624528	.	C	G	485.77	.	AC=1;AF=0.500;AN=2;BaseQRankSum=-4.064;ClippingRankSum=0.000;DP=65;ExcessHet=3.0103;FS=3.526;MLEAC=1;MLEAF=0.500;MQ=43.78;MQRankSum=-1.723;QD=7.47;ReadPosRankSum=-0.008;SOR=1.229	GT:AD:DP:GQ:PL	0/1:39,26:65:99:514,0,971
3L	6624635	.	G	A	485.77	.	AC=1;AF=0.500;AN=2;BaseQRankSum=-0.382;ClippingRankSum=0.000;DP=58;ExcessHet=3.0103;FS=2.225;MLEAC=1;MLEAF=0.500;MQ=43.87;MQRankSum=-0.149;QD=8.38;ReadPosRankSum=1.415;SOR=1.060	GT:AD:DP:GQ:PL	0/1:33,25:58:99:514,0,750
3L	6624659	.	G	A	805.73	.	AC=1;AF=0.500;AN=2;BaseQRankSum=0.592;ClippingRankSum=0.000;DP=54;ExcessHet=3.0103;FS=4.062;MLEAC=1;MLEAF=0.500;MQ=43.86;MQRankSum=-0.167;QD=14.92;ReadPosRankSum=0.500;SOR=1.414	GT:AD:DP:GQ:PL	0/1:31,23:54:99:843,0,1449
3L	6624666	.	A	G	785.77	.	AC=1;AF=0.500;AN=2;BaseQRankSum=2.329;ClippingRankSum=0.000;DP=55;ExcessHet=3.0103;FS=2.342;MLEAC=1;MLEAF=0.500;MQ=43.86;MQRankSum=-0.238;QD=14.29;ReadPosRankSum=0.636;SOR=1.089	GT:AD:DP:GQ:PL	0/1:33,22:55:99:814,0,1420
3L	6624750	.	A	T	1364.77	.	AC=1;AF=0.500;AN=2;BaseQRankSum=-0.681;ClippingRankSum=0.000;DP=54;ExcessHet=3.0103;FS=0.000;MLEAC=1;MLEAF=0.500;MQ=44.00;MQRankSum=0.000;QD=25.27;ReadPosRankSum=-0.965;SOR=0.811	GT:AD:DP:GQ:PL	0/1:20,34:54:99:1393,0,717
3L	6624755	.	G	C	1403.77	.	AC=1;AF=0.500;AN=2;BaseQRankSum=0.301;ClippingRankSum=0.000;DP=56;ExcessHet=3.0103;FS=0.000;MLEAC=1;MLEAF=0.500;MQ=44.00;MQRankSum=0.000;QD=25.07;ReadPosRankSum=-0.837;SOR=0.661	GT:AD:DP:GQ:PL	0/1:21,35:56:99:1432,0,756
3L	6624770	.	G	A	2514.77	.	AC=2;AF=1.00;AN=2;DP=55;ExcessHet=3.0103;FS=0.000;MLEAC=2;MLEAF=1.00;MQ=43.96;QD=33.48;SOR=0.804	GT:AD:DP:GQ:PL	1/1:0,55:55:99:2543,172,0
3L	6624775	.	G	A	624.77	.	AC=1;AF=0.500;AN=2;BaseQRankSum=1.524;ClippingRankSum=0.000;DP=57;ExcessHet=3.0103;FS=0.000;MLEAC=1;MLEAF=0.500;MQ=43.97;MQRankSum=-1.323;QD=10.96;ReadPosRankSum=1.139;SOR=0.643	GT:AD:DP:GQ:PL	0/1:37,20:57:99:653,0,1455
3L	6624781	.	T	G	2471.77	.	AC=2;AF=1.00;AN=2;DP=54;ExcessHet=3.0103;FS=0.000;MLEAC=2;MLEAF=1.00;MQ=43.96;QD=25.01;SOR=0.846	GT:AD:DP:GQ:PL	1/1:0,54:54:99:2500,172,0
3L	6624846	.	T	C	630.77	.	AC=1;AF=0.500;AN=2;BaseQRankSum=-0.567;ClippingRankSum=0.000;DP=41;ExcessHet=3.0103;FS=0.000;MLEAC=1;MLEAF=0.500;MQ=43.90;MQRankSum=0.601;QD=15.38;ReadPosRankSum=0.364;SOR=0.837	GT:AD:DP:GQ:PL	0/1:13,28:41:99:659,0,223
3L	6624900	.	T	C	1642.77	.	AC=2;AF=1.00;AN=2;DP=49;ExcessHet=3.0103;FS=0.000;MLEAC=2;MLEAF=1.00;MQ=43.92;QD=33.53;SOR=1.345	GT:AD:DP:GQ:PL	1/1:0,49:49:99:1671,147,0
3L	6624903	.	T	C	356.77	.	AC=1;AF=0.500;AN=2;BaseQRankSum=0.011;ClippingRankSum=0.000;DP=48;ExcessHet=3.0103;FS=0.000;MLEAC=1;MLEAF=0.500;MQ=43.92;MQRankSum=-0.274;QD=7.43;ReadPosRankSum=2.117;SOR=0.587	GT:AD:DP:GQ:PL	0/1:29,19:48:99:385,0,664
3L	6625141	.	C	T	2404.77	.	AC=2;AF=1.00;AN=2;DP=55;ExcessHet=3.0103;FS=0.000;MLEAC=2;MLEAF=1.00;MQ=43.83;QD=30.67;SOR=0.884	GT:AD:DP:GQ:PL	1/1:0,55:55:99:2433,166,0
3L	6625142	.	G	A	2404.77	.	AC=2;AF=1.00;AN=2;DP=55;ExcessHet=3.0103;FS=0.000;MLEAC=2;MLEAF=1.00;MQ=43.83;QD=26.23;SOR=0.884	GT:AD:DP:GQ:PL	1/1:0,55:55:99:2433,166,0
3L	6625148	.	A	G	2359.77	.	AC=2;AF=1.00;AN=2;DP=54;ExcessHet=3.0103;FS=0.000;MLEAC=2;MLEAF=1.00;MQ=43.83;QD=31.62;SOR=0.846	GT:AD:DP:GQ:PL	1/1:0,54:54:99:2388,163,0
3L	6625192	.	A	C	2137.77	.	AC=2;AF=1.00;AN=2;DP=63;ExcessHet=3.0103;FS=0.000;MLEAC=2;MLEAF=1.00;MQ=43.85;QD=33.93;SOR=1.010	GT:AD:DP:GQ:PL	1/1:0,63:63:99:2166,195,0
3L	6625203	.	C	T	879.77	.	AC=1;AF=0.500;AN=2;BaseQRankSum=1.926;ClippingRankSum=0.000;DP=67;ExcessHet=3.0103;FS=13.681;MLEAC=1;MLEAF=0.500;MQ=43.89;MQRankSum=-1.265;QD=13.13;ReadPosRankSum=-2.639;SOR=2.215	GT:AD:DP:GQ:PL	0/1:42,25:67:99:908,0,1674
3L	6625207	.	T	A	879.77	.	AC=1;AF=0.500;AN=2;BaseQRankSum=-2.904;ClippingRankSum=0.000;DP=66;ExcessHet=3.0103;FS=11.639;MLEAC=1;MLEAF=0.500;MQ=43.89;MQRankSum=-1.291;QD=13.33;ReadPosRankSum=-2.527;SOR=2.124	GT:AD:DP:GQ:PL	0/1:42,24:66:99:908,0,1674
3L	6625242	.	T	C	436.77	.	AC=1;AF=0.500;AN=2;BaseQRankSum=-1.190;ClippingRankSum=0.000;DP=72;ExcessHet=3.0103;FS=16.102;MLEAC=1;MLEAF=0.500;MQ=44.00;MQRankSum=0.000;QD=6.07;ReadPosRankSum=-0.592;SOR=2.287	GT:AD:DP:GQ:PL	0/1:46,26:72:99:465,0,1056
3L	6625273	.	GT	G	288.73	.	AC=1;AF=0.500;AN=2;BaseQRankSum=-0.103;ClippingRankSum=0.000;DP=67;ExcessHet=3.0103;FS=5.051;MLEAC=1;MLEAF=0.500;MQ=43.94;MQRankSum=-1.723;QD=4.44;ReadPosRankSum=1.936;SOR=1.371	GT:AD:DP:GQ:PL	0/1:39,26:65:99:326,0,635
3L	6625489	.	G	A	1496.77	.	AC=1;AF=0.500;AN=2;BaseQRankSum=-0.086;ClippingRankSum=0.000;DP=62;ExcessHet=3.0103;FS=0.000;MLEAC=1;MLEAF=0.500;MQ=43.43;MQRankSum=2.653;QD=24.54;ReadPosRankSum=1.095;SOR=0.567	GT:AD:DP:GQ:PL	0/1:23,38:61:99:1525,0,949
3L	6625490	.	C	A	1496.77	.	AC=1;AF=0.500;AN=2;BaseQRankSum=1.688;ClippingRankSum=0.000;DP=62;ExcessHet=3.0103;FS=0.000;MLEAC=1;MLEAF=0.500;MQ=43.43;MQRankSum=2.653;QD=24.54;ReadPosRankSum=1.161;SOR=0.567	GT:AD:DP:GQ:PL	0/1:23,38:61:99:1525,0,949
3L	6625529	.	T	A	963.77	.	AC=1;AF=0.500;AN=2;BaseQRankSum=1.674;ClippingRankSum=0.000;DP=62;ExcessHet=3.0103;FS=0.000;MLEAC=1;MLEAF=0.500;MQ=43.61;MQRankSum=2.101;QD=15.80;ReadPosRankSum=1.505;SOR=0.669	GT:AD:DP:GQ:PL	0/1:18,43:61:99:992,0,357
3L	6625622	.	G	A	919.77	.	AC=1;AF=0.500;AN=2;BaseQRankSum=-1.161;ClippingRankSum=0.000;DP=59;ExcessHet=3.0103;FS=0.000;MLEAC=1;MLEAF=0.500;MQ=43.84;MQRankSum=-1.178;QD=15.59;ReadPosRankSum=-0.715;SOR=0.663	GT:AD:DP:GQ:PL	0/1:15,44:59:99:948,0,229
3L	6625667	.	G	GTTTT	1240.73	.	AC=1;AF=0.500;AN=2;BaseQRankSum=1.787;ClippingRankSum=0.000;DP=61;ExcessHet=3.0103;FS=2.207;MLEAC=1;MLEAF=0.500;MQ=43.55;MQRankSum=1.044;QD=21.39;ReadPosRankSum=-1.493;SOR=0.570	GT:AD:DP:GQ:PL	0/1:25,33:58:99:1278,0,1013
3L	6625683	.	C	T	1315.77	.	AC=1;AF=0.500;AN=2;BaseQRankSum=2.728;ClippingRankSum=0.000;DP=59;ExcessHet=3.0103;FS=0.998;MLEAC=1;MLEAF=0.500;MQ=43.50;MQRankSum=0.738;QD=22.30;ReadPosRankSum=-1.781;SOR=0.747	GT:AD:DP:GQ:PL	0/1:25,34:59:99:1344,0,1022
3L	6625684	.	A	T	1315.77	.	AC=1;AF=0.500;AN=2;BaseQRankSum=-0.008;ClippingRankSum=0.000;DP=59;ExcessHet=3.0103;FS=0.998;MLEAC=1;MLEAF=0.500;MQ=43.50;MQRankSum=0.738;QD=22.30;ReadPosRankSum=-1.881;SOR=0.747	GT:AD:DP:GQ:PL	0/1:25,34:59:99:1344,0,1022
3L	6625913	.	C	T	738.77	.	AC=1;AF=0.500;AN=2;BaseQRankSum=-0.369;ClippingRankSum=0.000;DP=56;ExcessHet=3.0103;FS=1.035;MLEAC=1;MLEAF=0.500;MQ=43.57;MQRankSum=-0.328;QD=13.19;ReadPosRankSum=0.667;SOR=0.877	GT:AD:DP:GQ:PL	0/1:22,34:56:99:767,0,408
3L	6625936	.	CAT	C	659.73	.	AC=1;AF=0.500;AN=2;BaseQRankSum=0.325;ClippingRankSum=0.000;DP=52;ExcessHet=3.0103;FS=0.000;MLEAC=1;MLEAF=0.500;MQ=43.47;MQRankSum=0.586;QD=15.34;ReadPosRankSum=0.156;SOR=0.906	GT:AD:DP:GQ:PL	0/1:14,29:43:99:697,0,276
3L	6626111	.	C	A	541.77	.	AC=1;AF=0.500;AN=2;BaseQRankSum=-2.021;ClippingRankSum=0.000;DP=56;ExcessHet=3.0103;FS=3.812;MLEAC=1;MLEAF=0.500;MQ=44.00;MQRankSum=0.000;QD=9.67;ReadPosRankSum=-0.209;SOR=0.298	GT:AD:DP:GQ:PL	0/1:29,27:56:99:570,0,675
3L	6626219	.	C	A	544.77	.	AC=1;AF=0.500;AN=2;BaseQRankSum=1.263;ClippingRankSum=0.000;DP=44;ExcessHet=3.0103;FS=1.154;MLEAC=1;MLEAF=0.500;MQ=44.00;MQRankSum=0.000;QD=12.38;ReadPosRankSum=0.708;SOR=0.512	GT:AD:DP:GQ:PL	0/1:18,26:44:99:573,0,335
3L	6626355	.	C	T	730.77	.	AC=1;AF=0.500;AN=2;BaseQRankSum=2.841;ClippingRankSum=0.000;DP=59;ExcessHet=3.0103;FS=1.026;MLEAC=1;MLEAF=0.500;MQ=43.90;MQRankSum=-1.199;QD=12.39;ReadPosRankSum=-0.264;SOR=0.518	GT:AD:DP:GQ:PL	0/1:25,34:59:99:759,0,491
3L	6626624	.	C	T	1081.77	.	AC=1;AF=0.500;AN=2;BaseQRankSum=1.284;ClippingRankSum=0.000;DP=57;ExcessHet=3.0103;FS=0.000;MLEAC=1;MLEAF=0.500;MQ=44.00;MQRankSum=0.000;QD=19.32;ReadPosRankSum=-0.337;SOR=0.671	GT:AD:DP:GQ:PL	0/1:27,29:56:99:1110,0,1046
3L	6626635	.	C	A	1130.77	.	AC=1;AF=0.500;AN=2;BaseQRankSum=2.295;ClippingRankSum=0.000;DP=62;ExcessHet=3.0103;FS=0.000;MLEAC=1;MLEAF=0.500;MQ=44.00;MQRankSum=0.000;QD=18.54;ReadPosRankSum=0.195;SOR=0.643	GT:AD:DP:GQ:PL	0/1:31,30:61:99:1159,0,1211
3L	6626645	.	GA	G	330.73	.	AC=1;AF=0.500;AN=2;BaseQRankSum=-0.822;ClippingRankSum=0.000;DP=61;ExcessHet=3.0103;FS=0.000;MLEAC=1;MLEAF=0.500;MQ=44.00;MQRankSum=0.000;QD=5.70;ReadPosRankSum=-0.061;SOR=0.588	GT:AD:DP:GQ:PL	0/1:32,26:58:99:368,0,1212
3L	6626655	.	C	T	1100.77	.	AC=1;AF=0.500;AN=2;BaseQRankSum=-0.521;ClippingRankSum=0.000;DP=61;ExcessHet=3.0103;FS=2.171;MLEAC=1;MLEAF=0.500;MQ=44.00;MQRankSum=0.000;QD=18.05;ReadPosRankSum=-0.470;SOR=1.013	GT:AD:DP:GQ:PL	0/1:29,32:61:99:1129,0,1101
3L	6626835	.	T	C	360.77	.	AC=1;AF=0.500;AN=2;BaseQRankSum=-1.582;ClippingRankSum=0.000;DP=48;ExcessHet=3.0103;FS=6.452;MLEAC=1;MLEAF=0.500;MQ=44.00;MQRankSum=0.000;QD=7.68;ReadPosRankSum=-0.118;SOR=0.184	GT:AD:DP:GQ:PL	0/1:27,20:47:99:389,0,586
3L	6626862	.	T	C	1216.77	.	AC=1;AF=0.500;AN=2;BaseQRankSum=-0.401;ClippingRankSum=0.000;DP=56;ExcessHet=3.0103;FS=5.791;MLEAC=1;MLEAF=0.500;MQ=43.97;MQRankSum=-0.768;QD=21.73;ReadPosRankSum=1.477;SOR=1.609	GT:AD:DP:GQ:PL	0/1:22,34:56:99:1245,0,738
3L	6626875	.	GA	G	1291.73	.	AC=1;AF=0.500;AN=2;BaseQRankSum=-0.457;ClippingRankSum=0.000;DP=59;ExcessHet=3.0103;FS=3.898;MLEAC=1;MLEAF=0.500;MQ=43.97;MQRankSum=-0.680;QD=21.89;ReadPosRankSum=0.224;SOR=1.276	GT:AD:DP:GQ:PL	0/1:20,39:59:99:1329,0,666
3L	6627240	.	T	G	580.77	.	AC=1;AF=0.500;AN=2;BaseQRankSum=1.050;ClippingRankSum=0.000;DP=50;ExcessHet=3.0103;FS=0.000;MLEAC=1;MLEAF=0.500;MQ=44.00;MQRankSum=0.000;QD=11.62;ReadPosRankSum=-0.918;SOR=0.693	GT:AD:DP:GQ:PL	0/1:22,28:50:99:609,0,463
3L	6627395	.	T	A	985.77	.	AC=1;AF=0.500;AN=2;BaseQRankSum=-3.011;ClippingRankSum=0.000;DP=69;ExcessHet=3.0103;FS=1.015;MLEAC=1;MLEAF=0.500;MQ=43.92;MQRankSum=-0.953;QD=14.29;ReadPosRankSum=1.906;SOR=0.555	GT:AD:DP:GQ:PL	0/1:22,47:69:99:1014,0,433
3L	6627412	.	G	A	1112.77	.	AC=1;AF=0.500;AN=2;BaseQRankSum=-0.622;ClippingRankSum=0.000;DP=65;ExcessHet=3.0103;FS=0.000;MLEAC=1;MLEAF=0.500;MQ=43.91;MQRankSum=-0.823;QD=17.12;ReadPosRankSum=-0.790;SOR=0.697	GT:AD:DP:GQ:PL	0/1:17,48:65:99:1141,0,322
3L	6627438	.	C	T	1084.77	.	AC=1;AF=0.500;AN=2;BaseQRankSum=0.720;ClippingRankSum=0.000;DP=68;ExcessHet=3.0103;FS=1.022;MLEAC=1;MLEAF=0.500;MQ=43.91;MQRankSum=-0.897;QD=15.95;ReadPosRankSum=-0.059;SOR=0.507	GT:AD:DP:GQ:PL	0/1:20,48:68:99:1113,0,332
3L	6627540	.	A	T	1023.77	.	AC=1;AF=0.500;AN=2;BaseQRankSum=-2.443;ClippingRankSum=0.000;DP=70;ExcessHet=3.0103;FS=2.207;MLEAC=1;MLEAF=0.500;MQ=43.53;MQRankSum=-0.975;QD=14.63;ReadPosRankSum=1.551;SOR=0.440	GT:AD:DP:GQ:PL	0/1:23,47:70:99:1052,0,420
3L	6627888	.	C	T	736.77	.	AC=1;AF=0.500;AN=2;BaseQRankSum=0.436;ClippingRankSum=0.000;DP=51;ExcessHet=3.0103;FS=1.152;MLEAC=1;MLEAF=0.500;MQ=44.00;MQRankSum=0.000;QD=14.45;ReadPosRankSum=0.803;SOR=0.502	GT:AD:DP:GQ:PL	0/1:18,33:51:99:765,0,335
3L	6627969	.	G	T	1348.77	.	AC=2;AF=1.00;AN=2;DP=50;ExcessHet=3.0103;FS=0.000;MLEAC=2;MLEAF=1.00;MQ=43.67;QD=26.98;SOR=1.519	GT:AD:DP:GQ:PL	1/1:0,50:50:99:1377,149,0
3L	6628202	.	G	C	323.77	.	AC=1;AF=0.500;AN=2;BaseQRankSum=-1.722;ClippingRankSum=0.000;DP=35;ExcessHet=3.0103;FS=1.532;MLEAC=1;MLEAF=0.500;MQ=43.89;MQRankSum=1.120;QD=9.52;ReadPosRankSum=-0.158;SOR=1.179	GT:AD:DP:GQ:PL	0/1:16,18:34:99:352,0,320
3L	6628355	.	T	A	726.77	.	AC=1;AF=0.500;AN=2;BaseQRankSum=-0.222;ClippingRankSum=0.000;DP=53;ExcessHet=3.0103;FS=0.000;MLEAC=1;MLEAF=0.500;MQ=43.66;MQRankSum=0.146;QD=13.71;ReadPosRankSum=1.275;SOR=0.602	GT:AD:DP:GQ:PL	0/1:19,34:53:99:755,0,381
3L	6628448	.	C	G	840.77	.	AC=1;AF=0.500;AN=2;BaseQRankSum=0.425;ClippingRankSum=0.000;DP=60;ExcessHet=3.0103;FS=0.000;MLEAC=1;MLEAF=0.500;MQ=43.34;MQRankSum=-0.239;QD=14.01;ReadPosRankSum=1.267;SOR=0.693	GT:AD:DP:GQ:PL	0/1:22,38:60:99:869,0,423
3L	6628474	.	G	T	843.77	.	AC=1;AF=0.500;AN=2;BaseQRankSum=2.639;ClippingRankSum=0.000;DP=62;ExcessHet=3.0103;FS=1.026;MLEAC=1;MLEAF=0.500;MQ=43.46;MQRankSum=0.035;QD=13.83;ReadPosRankSum=1.299;SOR=0.538	GT:AD:DP:GQ:PL	0/1:23,38:61:99:872,0,369
3L	6628729	.	A	G	1072.77	.	AC=2;AF=1.00;AN=2;DP=19;ExcessHet=3.0103;FS=0.000;MLEAC=2;MLEAF=1.00;MQ=43.85;QD=33.63;SOR=2.833	GT:AD:DP:GQ:PL	1/1:0,18:18:90:1101,90,0
3L	6628731	.	T	C	1072.77	.	AC=2;AF=1.00;AN=2;DP=31;ExcessHet=3.0103;FS=0.000;MLEAC=2;MLEAF=1.00;MQ=43.62;QD=29.40;SOR=0.693	GT:AD:DP:GQ:PL	1/1:0,30:30:90:1101,90,0
3L	6628749	.	C	T	219.77	.	AC=1;AF=0.500;AN=2;BaseQRankSum=-1.959;ClippingRankSum=0.000;DP=42;ExcessHet=3.0103;FS=1.298;MLEAC=1;MLEAF=0.500;MQ=43.36;MQRankSum=-1.711;QD=5.36;ReadPosRankSum=0.070;SOR=1.042	GT:AD:DP:GQ:PL	0/1:27,14:41:99:248,0,642
3L	6629030	.	T	C	1056.77	.	AC=2;AF=1.00;AN=2;BaseQRankSum=-0.756;ClippingRankSum=0.000;DP=46;ExcessHet=3.0103;FS=0.000;MLEAC=2;MLEAF=1.00;MQ=44.00;MQRankSum=0.000;QD=23.48;ReadPosRankSum=-0.820;SOR=0.859	GT:AD:DP:GQ:PL	1/1:3,42:45:52:1085,52,0
3L	6629277	.	A	C	345.77	.	AC=1;AF=0.500;AN=2;BaseQRankSum=-0.523;ClippingRankSum=0.000;DP=49;ExcessHet=3.0103;FS=1.142;MLEAC=1;MLEAF=0.500;MQ=44.00;MQRankSum=0.000;QD=7.06;ReadPosRankSum=-1.618;SOR=0.495	GT:AD:DP:GQ:PL	0/1:30,19:49:99:374,0,662
3L	6629352	.	T	C	406.77	.	AC=1;AF=0.500;AN=2;BaseQRankSum=2.369;ClippingRankSum=0.000;DP=56;ExcessHet=3.0103;FS=0.000;MLEAC=1;MLEAF=0.500;MQ=44.00;MQRankSum=0.000;QD=7.40;ReadPosRankSum=0.704;SOR=0.784	GT:AD:DP:GQ:PL	0/1:34,21:55:99:435,0,772
3L	6629449	.	T	G	356.77	.	AC=1;AF=0.500;AN=2;BaseQRankSum=-1.992;ClippingRankSum=0.000;DP=60;ExcessHet=3.0103;FS=0.000;MLEAC=1;MLEAF=0.500;MQ=43.93;MQRankSum=-1.894;QD=6.05;ReadPosRankSum=0.398;SOR=0.586	GT:AD:DP:GQ:PL	0/1:38,21:59:99:385,0,870
3L	6629466	.	C	A	1877.77	.	AC=2;AF=1.00;AN=2;DP=59;ExcessHet=3.0103;FS=0.000;MLEAC=2;MLEAF=1.00;MQ=43.93;QD=31.83;SOR=0.950	GT:AD:DP:GQ:PL	1/1:0,59:59:99:1906,176,0
3L	6629502	.	C	T	1444.77	.	AC=1;AF=0.500;AN=2;BaseQRankSum=2.559;ClippingRankSum=0.000;DP=55;ExcessHet=3.0103;FS=2.418;MLEAC=1;MLEAF=0.500;MQ=43.93;MQRankSum=2.074;QD=26.27;ReadPosRankSum=-0.126;SOR=0.708	GT:AD:DP:GQ:PL	0/1:18,37:55:99:1473,0,644
3L	6629505	.	C	T	1420.77	.	AC=1;AF=0.500;AN=2;BaseQRankSum=1.363;ClippingRankSum=0.000;DP=54;ExcessHet=3.0103;FS=1.116;MLEAC=1;MLEAF=0.500;MQ=43.93;MQRankSum=2.047;QD=26.31;ReadPosRankSum=-0.101;SOR=0.644	GT:AD:DP:GQ:PL	0/1:18,36:54:99:1449,0,647
3L	6629560	.	GA	G	941.73	.	AC=1;AF=0.500;AN=2;BaseQRankSum=-1.534;ClippingRankSum=0.000;DP=45;ExcessHet=3.0103;FS=0.000;MLEAC=1;MLEAF=0.500;MQ=44.00;MQRankSum=0.000;QD=22.97;ReadPosRankSum=1.404;SOR=0.544	GT:AD:DP:GQ:PL	0/1:16,25:41:99:979,0,597
3L	6629572	.	A	G	944.77	.	AC=1;AF=0.500;AN=2;BaseQRankSum=-1.589;ClippingRankSum=0.000;DP=42;ExcessHet=3.0103;FS=1.298;MLEAC=1;MLEAF=0.500;MQ=44.00;MQRankSum=0.000;QD=22.49;ReadPosRankSum=1.399;SOR=0.385	GT:AD:DP:GQ:PL	0/1:18,24:42:99:973,0,681
3L	6629580	.	T	A	998.77	.	AC=1;AF=0.500;AN=2;BaseQRankSum=1.960;ClippingRankSum=0.000;DP=43;ExcessHet=3.0103;FS=4.642;MLEAC=1;MLEAF=0.500;MQ=44.00;MQRankSum=0.000;QD=23.23;ReadPosRankSum=0.261;SOR=0.266	GT:AD:DP:GQ:PL	0/1:17,26:43:99:1027,0,636
3L	6629613	.	T	C	503.77	.	AC=1;AF=0.500;AN=2;BaseQRankSum=1.240;ClippingRankSum=0.000;DP=42;ExcessHet=3.0103;FS=7.144;MLEAC=1;MLEAF=0.500;MQ=43.93;MQRankSum=1.203;QD=11.99;ReadPosRankSum=-0.293;SOR=0.141	GT:AD:DP:GQ:PL	0/1:18,24:42:99:532,0,359
3L	6629691	.	T	G	944.77	.	AC=2;AF=1.00;AN=2;DP=27;ExcessHet=3.0103;FS=0.000;MLEAC=2;MLEAF=1.00;MQ=43.57;QD=34.99;SOR=2.753	GT:AD:DP:GQ:PL	1/1:0,27:27:81:973,81,0
3L	6629712	.	T	C	853.77	.	AC=2;AF=1.00;AN=2;DP=22;ExcessHet=3.0103;FS=0.000;MLEAC=2;MLEAF=1.00;MQ=43.66;QD=31.13;SOR=3.912	GT:AD:DP:GQ:PL	1/1:0,22:22:66:882,66,0
3L	6629744	.	GCA	G	1032.73	.	AC=2;AF=1.00;AN=2;BaseQRankSum=-0.214;ClippingRankSum=0.000;DP=27;ExcessHet=3.0103;FS=0.000;MLEAC=2;MLEAF=1.00;MQ=43.72;MQRankSum=-0.144;QD=25.00;ReadPosRankSum=-0.467;SOR=0.880	GT:AD:DP:GQ:PL	1/1:1,25:26:56:1070,56,0
3L	6630047	.	G	T	1014.77	.	AC=1;AF=0.500;AN=2;BaseQRankSum=0.225;ClippingRankSum=0.000;DP=39;ExcessHet=3.0103;FS=0.000;MLEAC=1;MLEAF=0.500;MQ=43.75;MQRankSum=0.722;QD=26.70;ReadPosRankSum=2.032;SOR=0.635	GT:AD:DP:GQ:PL	0/1:13,25:38:99:1043,0,820
3L	6630049	.	GGA	G	1005.73	.	AC=1;AF=0.500;AN=2;BaseQRankSum=-1.261;ClippingRankSum=0.000;DP=40;ExcessHet=3.0103;FS=0.000;MLEAC=1;MLEAF=0.500;MQ=43.76;MQRankSum=0.764;QD=25.79;ReadPosRankSum=1.803;SOR=0.569	GT:AD:DP:GQ:PL	0/1:13,26:39:99:1043,0,820
3L	6631225	.	C	T	261.77	.	AC=1;AF=0.500;AN=2;BaseQRankSum=1.006;ClippingRankSum=0.000;DP=64;ExcessHet=3.0103;FS=2.484;MLEAC=1;MLEAF=0.500;MQ=43.89;MQRankSum=0.000;QD=4.16;ReadPosRankSum=-1.718;SOR=1.104	GT:AD:DP:GQ:PL	0/1:46,17:63:99:290,0,1085
3L	6632397	.	T	TGA	386.73	.	AC=1;AF=0.500;AN=2;BaseQRankSum=0.515;ClippingRankSum=0.000;DP=49;ExcessHet=3.0103;FS=1.303;MLEAC=1;MLEAF=0.500;MQ=44.00;MQRankSum=0.000;QD=7.89;ReadPosRankSum=-0.952;SOR=1.136	GT:AD:DP:GQ:PL	0/1:36,13:49:99:424,0,3061
3L	6632398	.	T	TGAA	386.73	.	AC=1;AF=0.500;AN=2;BaseQRankSum=2.833;ClippingRankSum=0.000;DP=48;ExcessHet=3.0103;FS=1.311;MLEAC=1;MLEAF=0.500;MQ=44.00;MQRankSum=0.000;QD=8.06;ReadPosRankSum=-0.679;SOR=0.998	GT:AD:DP:GQ:PL	0/1:36,12:48:99:424,0,3061
3L	6632864	.	C	T	533.77	.	AC=1;AF=0.500;AN=2;BaseQRankSum=2.479;ClippingRankSum=0.000;DP=40;ExcessHet=3.0103;FS=1.249;MLEAC=1;MLEAF=0.500;MQ=43.84;MQRankSum=-0.765;QD=13.34;ReadPosRankSum=-1.359;SOR=0.970	GT:AD:DP:GQ:PL	0/1:16,24:40:99:562,0,614
3L	6632872	.	C	T	307.77	.	AC=1;AF=0.500;AN=2;BaseQRankSum=-0.619;ClippingRankSum=0.000;DP=41;ExcessHet=3.0103;FS=1.259;MLEAC=1;MLEAF=0.500;MQ=43.84;MQRankSum=0.891;QD=7.51;ReadPosRankSum=0.753;SOR=0.394	GT:AD:DP:GQ:PL	0/1:24,17:41:99:336,0,930
3L	6632970	.	T	A	293.77	.	AC=1;AF=0.500;AN=2;BaseQRankSum=-1.042;ClippingRankSum=0.000;DP=49;ExcessHet=3.0103;FS=2.621;MLEAC=1;MLEAF=0.500;MQ=43.66;MQRankSum=0.000;QD=6.25;ReadPosRankSum=-1.762;SOR=0.982	GT:AD:DP:GQ:PL	0/1:30,17:47:99:322,0,703
3L	6632978	.	CA	C	430.73	.	AC=1;AF=0.500;AN=2;BaseQRankSum=1.248;ClippingRankSum=0.000;DP=51;ExcessHet=3.0103;FS=4.572;MLEAC=1;MLEAF=0.500;MQ=43.68;MQRankSum=0.000;QD=9.36;ReadPosRankSum=-1.214;SOR=0.762	GT:AD:DP:GQ:PL	0/1:32,14:46:99:468,0,1289
3L	6632985	.	GGGA	G	1252.73	.	AC=1;AF=0.500;AN=2;BaseQRankSum=-1.543;ClippingRankSum=0.000;DP=51;ExcessHet=3.0103;FS=2.747;MLEAC=1;MLEAF=0.500;MQ=43.64;MQRankSum=-0.629;QD=26.10;ReadPosRankSum=0.924;SOR=1.112	GT:AD:DP:GQ:PL	0/1:15,33:48:99:1290,0,510
3L	6632986	.	GGA	G	466.73	.	AC=1;AF=0.500;AN=2;BaseQRankSum=2.695;ClippingRankSum=0.000;DP=50;ExcessHet=3.0103;FS=2.747;MLEAC=1;MLEAF=0.500;MQ=43.63;MQRankSum=0.719;QD=9.72;ReadPosRankSum=-1.024;SOR=0.537	GT:AD:DP:GQ:PL	0/1:33,15:48:99:504,0,1337
3L	6632993	.	A	G	509.77	.	AC=1;AF=0.500;AN=2;BaseQRankSum=-0.277;ClippingRankSum=0.000;DP=51;ExcessHet=3.0103;FS=6.420;MLEAC=1;MLEAF=0.500;MQ=43.64;MQRankSum=0.740;QD=10.40;ReadPosRankSum=-1.052;SOR=0.648	GT:AD:DP:GQ:PL	0/1:33,16:49:99:538,0,1341
3L	6633360	.	T	C	376.77	.	AC=1;AF=0.500;AN=2;BaseQRankSum=-2.460;ClippingRankSum=0.000;DP=66;ExcessHet=3.0103;FS=2.157;MLEAC=1;MLEAF=0.500;MQ=43.97;MQRankSum=-1.336;QD=5.71;ReadPosRankSum=0.488;SOR=0.989	GT:AD:DP:GQ:PL	0/1:43,23:66:99:405,0,977
3L	6633408	.	G	C	478.77	.	AC=1;AF=0.500;AN=2;BaseQRankSum=-0.490;ClippingRankSum=0.000;DP=70;ExcessHet=3.0103;FS=0.917;MLEAC=1;MLEAF=0.500;MQ=44.00;MQRankSum=0.000;QD=6.84;ReadPosRankSum=-0.372;SOR=0.562	GT:AD:DP:GQ:PL	0/1:42,28:70:99:507,0,951
3L	6633441	.	G	A	879.77	.	AC=1;AF=0.500;AN=2;BaseQRankSum=0.232;ClippingRankSum=0.000;DP=73;ExcessHet=3.0103;FS=1.933;MLEAC=1;MLEAF=0.500;MQ=44.00;MQRankSum=0.000;QD=12.05;ReadPosRankSum=0.085;SOR=0.844	GT:AD:DP:GQ:PL	0/1:31,42:73:99:908,0,1077
3L	6633465	.	C	G	437.77	.	AC=1;AF=0.500;AN=2;BaseQRankSum=-1.965;ClippingRankSum=0.000;DP=70;ExcessHet=3.0103;FS=8.632;MLEAC=1;MLEAF=0.500;MQ=44.00;MQRankSum=0.000;QD=6.25;ReadPosRankSum=-0.051;SOR=0.946	GT:AD:DP:GQ:PL	0/1:45,25:70:99:466,0,1675
3L	6633477	.	G	A	2360.77	.	AC=2;AF=1.00;AN=2;DP=71;ExcessHet=3.0103;FS=0.000;MLEAC=2;MLEAF=1.00;MQ=44.00;QD=33.25;SOR=0.779	GT:AD:DP:GQ:PL	1/1:0,71:71:99:2389,213,0
3L	6633554	.	C	A	865.77	.	AC=1;AF=0.500;AN=2;BaseQRankSum=1.480;ClippingRankSum=0.000;DP=62;ExcessHet=3.0103;FS=7.176;MLEAC=1;MLEAF=0.500;MQ=44.00;MQRankSum=0.000;QD=13.96;ReadPosRankSum=-0.344;SOR=0.223	GT:AD:DP:GQ:PL	0/1:22,40:62:99:894,0,405
3L	6633606	.	C	A	258.77	.	AC=1;AF=0.500;AN=2;BaseQRankSum=2.487;ClippingRankSum=0.000;DP=63;ExcessHet=3.0103;FS=1.095;MLEAC=1;MLEAF=0.500;MQ=44.00;MQRankSum=0.000;QD=4.11;ReadPosRankSum=-0.248;SOR=0.489	GT:AD:DP:GQ:PL	0/1:46,17:63:99:287,0,1069
3L	6633687	.	C	T	868.77	.	AC=1;AF=0.500;AN=2;BaseQRankSum=1.892;ClippingRankSum=0.000;DP=55;ExcessHet=3.0103;FS=4.189;MLEAC=1;MLEAF=0.500;MQ=44.00;MQRankSum=0.000;QD=15.80;ReadPosRankSum=-0.697;SOR=0.858	GT:AD:DP:GQ:PL	0/1:17,38:55:99:897,0,308
3L	6633711	.	A	T	1354.77	.	AC=2;AF=1.00;AN=2;DP=50;ExcessHet=3.0103;FS=0.000;MLEAC=2;MLEAF=1.00;MQ=44.00;QD=27.10;SOR=0.693	GT:AD:DP:GQ:PL	1/1:0,50:50:99:1383,150,0
3L	6633796	.	A	G	1412.77	.	AC=2;AF=1.00;AN=2;DP=54;ExcessHet=3.0103;FS=0.000;MLEAC=2;MLEAF=1.00;MQ=43.96;QD=26.16;SOR=1.022	GT:AD:DP:GQ:PL	1/1:0,54:54:99:1441,160,0
3L	6633832	.	T	C	1499.77	.	AC=2;AF=1.00;AN=2;DP=59;ExcessHet=3.0103;FS=0.000;MLEAC=2;MLEAF=1.00;MQ=43.97;QD=25.42;SOR=1.316	GT:AD:DP:GQ:PL	1/1:0,59:59:99:1528,175,0
3L	6633843	.	T	A	292.77	.	AC=1;AF=0.500;AN=2;BaseQRankSum=-1.025;ClippingRankSum=0.000;DP=57;ExcessHet=3.0103;FS=2.466;MLEAC=1;MLEAF=0.500;MQ=43.97;MQRankSum=0.717;QD=5.14;ReadPosRankSum=-0.498;SOR=1.135	GT:AD:DP:GQ:PL	0/1:39,18:57:99:321,0,931
3L	6633872	.	A	C	734.77	.	AC=1;AF=0.500;AN=2;BaseQRankSum=0.998;ClippingRankSum=0.000;DP=51;ExcessHet=3.0103;FS=1.165;MLEAC=1;MLEAF=0.500;MQ=43.92;MQRankSum=-1.026;QD=14.41;ReadPosRankSum=1.291;SOR=1.071	GT:AD:DP:GQ:PL	0/1:18,33:51:99:763,0,336
3L	6633893	.	C	G	765.77	.	AC=1;AF=0.500;AN=2;BaseQRankSum=4.412;ClippingRankSum=0.000;DP=56;ExcessHet=3.0103;FS=2.390;MLEAC=1;MLEAF=0.500;MQ=43.93;MQRankSum=-1.122;QD=13.67;ReadPosRankSum=-0.182;SOR=1.176	GT:AD:DP:GQ:PL	0/1:22,34:56:99:794,0,381
3L	6634032	.	C	A	781.77	.	AC=1;AF=0.500;AN=2;BaseQRankSum=-0.306;ClippingRankSum=0.000;DP=54;ExcessHet=3.0103;FS=1.087;MLEAC=1;MLEAF=0.500;MQ=43.70;MQRankSum=0.329;QD=14.75;ReadPosRankSum=0.033;SOR=0.730	GT:AD:DP:GQ:PL	0/1:19,34:53:99:810,0,421
3L	6634179	.	TTTTC	T	1180.73	.	AC=1;AF=0.500;AN=2;BaseQRankSum=-2.754;ClippingRankSum=0.000;DP=49;ExcessHet=3.0103;FS=1.148;MLEAC=1;MLEAF=0.500;MQ=42.70;MQRankSum=-2.993;QD=24.60;ReadPosRankSum=-0.948;SOR=0.976	GT:AD:DP:GQ:PL	0/1:18,30:48:99:1218,0,658
3L	6634184	.	A	AAG	1180.73	.	AC=1;AF=0.500;AN=2;BaseQRankSum=-1.778;ClippingRankSum=0.000;DP=48;ExcessHet=3.0103;FS=2.531;MLEAC=1;MLEAF=0.500;MQ=42.67;MQRankSum=-2.864;QD=25.12;ReadPosRankSum=-0.974;SOR=0.901	GT:AD:DP:GQ:PL	0/1:17,30:47:99:1218,0,663
3L	6634186	.	T	G	1189.77	.	AC=1;AF=0.500;AN=2;BaseQRankSum=-2.083;ClippingRankSum=0.000;DP=48;ExcessHet=3.0103;FS=0.000;MLEAC=1;MLEAF=0.500;MQ=42.63;MQRankSum=-3.256;QD=25.31;ReadPosRankSum=-1.371;SOR=0.760	GT:AD:DP:GQ:PL	0/1:18,29:47:99:1218,0,663
3L	6634192	.	A	T	1093.77	.	AC=1;AF=0.500;AN=2;BaseQRankSum=-0.326;ClippingRankSum=0.000;DP=47;ExcessHet=3.0103;FS=0.000;MLEAC=1;MLEAF=0.500;MQ=42.64;MQRankSum=-3.186;QD=23.78;ReadPosRankSum=0.056;SOR=0.693	GT:AD:DP:GQ:PL	0/1:18,28:46:99:1122,0,672
3L	6634196	.	G	C	1121.77	.	AC=1;AF=0.500;AN=2;BaseQRankSum=-0.507;ClippingRankSum=0.000;DP=48;ExcessHet=3.0103;FS=0.000;MLEAC=1;MLEAF=0.500;MQ=42.67;MQRankSum=-3.087;QD=23.87;ReadPosRankSum=0.033;SOR=0.760	GT:AD:DP:GQ:PL	0/1:18,29:47:99:1150,0,669
3L	6634231	3L_6634231_SNP	C	T	1250.77	.	AC=1;AF=0.500;AN=2;BaseQRankSum=2.464;ClippingRankSum=0.000;DB;DP=49;ExcessHet=3.0103;FS=0.000;MLEAC=1;MLEAF=0.500;MQ=42.82;MQRankSum=-4.161;QD=26.06;ReadPosRankSum=0.690;SOR=0.773	GT:AD:DP:GQ:PL	0/1:17,31:48:99:1279,0,594
3L	6634248	.	C	G	524.77	.	AC=1;AF=0.500;AN=2;BaseQRankSum=1.145;ClippingRankSum=0.000;DP=50;ExcessHet=3.0103;FS=0.000;MLEAC=1;MLEAF=0.500;MQ=42.96;MQRankSum=3.775;QD=10.71;ReadPosRankSum=0.128;SOR=0.638	GT:AD:DP:GQ:PL	0/1:33,16:49:99:553,0,1362
3L	6634252	.	C	A	1219.77	.	AC=1;AF=0.500;AN=2;BaseQRankSum=2.255;ClippingRankSum=0.000;DP=49;ExcessHet=3.0103;FS=0.000;MLEAC=1;MLEAF=0.500;MQ=42.93;MQRankSum=-3.462;QD=25.41;ReadPosRankSum=-0.615;SOR=0.662	GT:AD:DP:GQ:PL	0/1:17,31:48:99:1248,0,663
3L	6634257	.	G	GCCC,GCCA	2110.73	.	AC=1,1;AF=0.500,0.500;AN=2;DP=49;ExcessHet=3.0103;FS=0.000;MLEAC=1,1;MLEAF=0.500,0.500;MQ=42.93;QD=33.58;SOR=0.693	GT:AD:DP:GQ:PL	1/2:0,17,31:48:99:2148,1294,1231,748,0,645
3L	6634259	.	T	TTAAA	2384.73	.	AC=2;AF=1.00;AN=2;DP=50;ExcessHet=3.0103;FS=0.000;MLEAC=2;MLEAF=1.00;MQ=43.00;QD=30.01;SOR=0.818	GT:AD:DP:GQ:PL	1/1:0,49:49:99:2422,166,0
3L	6634273	.	C	T	1313.77	.	AC=1;AF=0.500;AN=2;BaseQRankSum=-0.523;ClippingRankSum=0.000;DP=50;ExcessHet=3.0103;FS=0.000;MLEAC=1;MLEAF=0.500;MQ=43.22;MQRankSum=-2.722;QD=26.81;ReadPosRankSum=-1.575;SOR=0.774	GT:AD:DP:GQ:PL	0/1:13,36:49:99:1342,0,198
3L	6634466	.	A	G	697.77	.	AC=2;AF=1.00;AN=2;DP=29;ExcessHet=3.0103;FS=0.000;MLEAC=2;MLEAF=1.00;MQ=43.80;QD=24.92;SOR=0.997	GT:AD:DP:GQ:PL	1/1:0,28:28:83:726,83,0
3L	6634528	.	T	C	1608.77	.	AC=2;AF=1.00;AN=2;DP=36;ExcessHet=3.0103;FS=0.000;MLEAC=2;MLEAF=1.00;MQ=43.89;QD=31.38;SOR=0.693	GT:AD:DP:GQ:PL	1/1:0,36:36:99:1637,111,0
3L	6634531	.	T	C	1608.77	.	AC=2;AF=1.00;AN=2;DP=37;ExcessHet=3.0103;FS=0.000;MLEAC=2;MLEAF=1.00;MQ=43.89;QD=30.06;SOR=0.746	GT:AD:DP:GQ:PL	1/1:0,37:37:99:1637,111,0
3L	6634551	.	C	G	1167.77	.	AC=2;AF=1.00;AN=2;BaseQRankSum=1.784;ClippingRankSum=0.000;DP=46;ExcessHet=3.0103;FS=3.203;MLEAC=2;MLEAF=1.00;MQ=43.87;MQRankSum=-0.176;QD=25.39;ReadPosRankSum=-1.169;SOR=0.433	GT:AD:DP:GQ:PL	1/1:1,45:46:99:1196,127,0
3L	6634597	.	T	C	1353.77	.	AC=2;AF=1.00;AN=2;DP=52;ExcessHet=3.0103;FS=0.000;MLEAC=2;MLEAF=1.00;MQ=43.78;QD=26.03;SOR=1.244	GT:AD:DP:GQ:PL	1/1:0,52:52:99:1382,156,0
3L	6634673	.	G	A	821.77	.	AC=1;AF=0.500;AN=2;BaseQRankSum=-1.269;ClippingRankSum=0.000;DP=59;ExcessHet=3.0103;FS=2.346;MLEAC=1;MLEAF=0.500;MQ=43.79;MQRankSum=-1.664;QD=14.17;ReadPosRankSum=-1.764;SOR=0.392	GT:AD:DP:GQ:PL	0/1:20,38:58:99:850,0,374
3L	6634688	.	C	T	827.77	.	AC=1;AF=0.500;AN=2;BaseQRankSum=0.404;ClippingRankSum=0.000;DP=58;ExcessHet=3.0103;FS=0.000;MLEAC=1;MLEAF=0.500;MQ=43.82;MQRankSum=-1.492;QD=14.52;ReadPosRankSum=-1.573;SOR=0.665	GT:AD:DP:GQ:PL	0/1:20,37:57:99:856,0,378
3L	6634708	.	C	CT	1734.73	.	AC=2;AF=1.00;AN=2;DP=52;ExcessHet=3.0103;FS=0.000;MLEAC=2;MLEAF=1.00;MQ=43.79;QD=34.01;SOR=0.732	GT:AD:DP:GQ:PL	1/1:0,51:51:99:1772,153,0
3L	6634771	.	GC	G	340.73	.	AC=1;AF=0.500;AN=2;BaseQRankSum=-2.854;ClippingRankSum=0.000;DP=52;ExcessHet=3.0103;FS=4.344;MLEAC=1;MLEAF=0.500;MQ=43.85;MQRankSum=1.166;QD=6.68;ReadPosRankSum=-0.590;SOR=0.992	GT:AD:DP:GQ:PL	0/1:36,15:51:99:378,0,1128
3L	6634891	.	A	G	663.77	.	AC=1;AF=0.500;AN=2;BaseQRankSum=-1.546;ClippingRankSum=0.000;DP=48;ExcessHet=3.0103;FS=1.212;MLEAC=1;MLEAF=0.500;MQ=43.86;MQRankSum=-1.285;QD=13.83;ReadPosRankSum=1.347;SOR=0.502	GT:AD:DP:GQ:PL	0/1:17,31:48:99:692,0,316
3L	6635007	.	C	T	1197.77	.	AC=1;AF=0.500;AN=2;BaseQRankSum=0.006;ClippingRankSum=0.000;DP=68;ExcessHet=3.0103;FS=20.966;MLEAC=1;MLEAF=0.500;MQ=43.87;MQRankSum=0.501;QD=17.61;ReadPosRankSum=-0.185;SOR=1.822	GT:AD:DP:GQ:PL	0/1:36,32:68:99:1226,0,1735
3L	6635009	.	T	A	1197.77	.	AC=1;AF=0.500;AN=2;BaseQRankSum=0.181;ClippingRankSum=0.000;DP=71;ExcessHet=3.0103;FS=17.971;MLEAC=1;MLEAF=0.500;MQ=43.88;MQRankSum=0.431;QD=16.87;ReadPosRankSum=0.541;SOR=1.834	GT:AD:DP:GQ:PL	0/1:39,32:71:99:1226,0,1735
3L	6635134	.	A	G	1503.77	.	AC=1;AF=0.500;AN=2;BaseQRankSum=-0.073;ClippingRankSum=0.000;DP=61;ExcessHet=3.0103;FS=7.606;MLEAC=1;MLEAF=0.500;MQ=43.97;MQRankSum=-0.699;QD=25.06;ReadPosRankSum=0.920;SOR=0.191	GT:AD:DP:GQ:PL	0/1:21,39:60:99:1532,0,945
3L	6635143	.	A	G	1551.77	.	AC=1;AF=0.500;AN=2;BaseQRankSum=-2.955;ClippingRankSum=0.000;DP=62;ExcessHet=3.0103;FS=12.196;MLEAC=1;MLEAF=0.500;MQ=43.97;MQRankSum=-0.664;QD=25.44;ReadPosRankSum=-0.159;SOR=0.214	GT:AD:DP:GQ:PL	0/1:20,41:61:99:1580,0,915
3L	6635225	.	A	T	588.77	.	AC=1;AF=0.500;AN=2;BaseQRankSum=-0.721;ClippingRankSum=0.000;DP=55;ExcessHet=3.0103;FS=12.122;MLEAC=1;MLEAF=0.500;MQ=43.96;MQRankSum=-0.927;QD=10.90;ReadPosRankSum=-1.151;SOR=0.660	GT:AD:DP:GQ:PL	0/1:26,28:54:99:617,0,544
3L	6635240	.	G	A	609.77	.	AC=1;AF=0.500;AN=2;BaseQRankSum=-3.306;ClippingRankSum=0.000;DP=56;ExcessHet=3.0103;FS=12.122;MLEAC=1;MLEAF=0.500;MQ=43.97;MQRankSum=-0.857;QD=11.29;ReadPosRankSum=-2.111;SOR=0.882	GT:AD:DP:GQ:PL	0/1:24,30:54:99:638,0,518
3L	6635291	.	C	A	873.77	.	AC=1;AF=0.500;AN=2;BaseQRankSum=-0.111;ClippingRankSum=0.000;DP=55;ExcessHet=3.0103;FS=1.156;MLEAC=1;MLEAF=0.500;MQ=44.00;MQRankSum=0.000;QD=16.18;ReadPosRankSum=1.459;SOR=0.621	GT:AD:DP:GQ:PL	0/1:16,38:54:99:902,0,292
3L	6635371	.	T	A	223.77	.	AC=1;AF=0.500;AN=2;BaseQRankSum=1.116;ClippingRankSum=0.000;DP=55;ExcessHet=3.0103;FS=6.523;MLEAC=1;MLEAF=0.500;MQ=43.52;MQRankSum=-2.243;QD=4.22;ReadPosRankSum=-0.565;SOR=1.743	GT:AD:DP:GQ:PL	0/1:38,15:53:99:252,0,841
3L	6635408	.	T	C	1464.77	.	AC=2;AF=1.00;AN=2;DP=56;ExcessHet=3.0103;FS=0.000;MLEAC=2;MLEAF=1.00;MQ=43.87;QD=26.63;SOR=1.371	GT:AD:DP:GQ:PL	1/1:0,55:55:99:1493,164,0
3L	6635738	.	T	C	793.77	.	AC=1;AF=0.500;AN=2;BaseQRankSum=0.472;ClippingRankSum=0.000;DP=64;ExcessHet=3.0103;FS=2.118;MLEAC=1;MLEAF=0.500;MQ=43.97;MQRankSum=0.000;QD=12.60;ReadPosRankSum=1.139;SOR=0.857	GT:AD:DP:GQ:PL	0/1:25,38:63:99:822,0,501
3L	6636164	.	G	GT	1302.73	.	AC=1;AF=0.500;AN=2;BaseQRankSum=1.057;ClippingRankSum=0.000;DP=55;ExcessHet=3.0103;FS=1.147;MLEAC=1;MLEAF=0.500;MQ=43.76;MQRankSum=1.323;QD=24.58;ReadPosRankSum=1.432;SOR=0.938	GT:AD:DP:GQ:PL	0/1:20,33:53:99:1340,0,764
3L	6636167	.	C	T,CAT	1745.73	.	AC=1,1;AF=0.500,0.500;AN=2;BaseQRankSum=-0.639;ClippingRankSum=0.000;DP=57;ExcessHet=3.0103;FS=0.000;MLEAC=1,1;MLEAF=0.500,0.500;MQ=43.89;MQRankSum=-0.253;QD=31.74;ReadPosRankSum=0.351;SOR=0.593	GT:AD:DP:GQ:PL	1/2:5,35,15:55:99:1783,403,552,1200,0,1401
3L	6636191	.	A	G	798.77	.	AC=1;AF=0.500;AN=2;BaseQRankSum=0.640;ClippingRankSum=0.000;DP=56;ExcessHet=3.0103;FS=4.345;MLEAC=1;MLEAF=0.500;MQ=43.77;MQRankSum=2.074;QD=14.52;ReadPosRankSum=0.332;SOR=1.479	GT:AD:DP:GQ:PL	0/1:18,37:55:99:827,0,304
3L	6636497	.	A	G	241.77	.	AC=1;AF=0.500;AN=2;BaseQRankSum=0.059;ClippingRankSum=0.000;DP=48;ExcessHet=3.0103;FS=0.000;MLEAC=1;MLEAF=0.500;MQ=43.92;MQRankSum=0.996;QD=5.04;ReadPosRankSum=0.113;SOR=0.765	GT:AD:DP:GQ:PL	0/1:33,15:48:99:270,0,768
3L	6636554	.	G	A	1260.77	.	AC=2;AF=1.00;AN=2;DP=49;ExcessHet=3.0103;FS=0.000;MLEAC=2;MLEAF=1.00;MQ=43.94;QD=26.27;SOR=1.179	GT:AD:DP:GQ:PL	1/1:0,48:48:99:1289,143,0
3L	6636785	.	G	T	1441.77	.	AC=2;AF=1.00;AN=2;DP=53;ExcessHet=3.0103;FS=0.000;MLEAC=2;MLEAF=1.00;MQ=43.24;QD=27.20;SOR=0.808	GT:AD:DP:GQ:PL	1/1:0,53:53:99:1470,159,0
3L	6637112	.	C	A	906.77	.	AC=1;AF=0.500;AN=2;BaseQRankSum=-1.286;ClippingRankSum=0.000;DP=51;ExcessHet=3.0103;FS=3.023;MLEAC=1;MLEAF=0.500;MQ=40.97;MQRankSum=-2.128;QD=17.78;ReadPosRankSum=0.598;SOR=0.470	GT:AD:DP:GQ:PL	0/1:11,40:51:99:935,0,142
3L	6637159	.	A	ACCACC	359.73	.	AC=1;AF=0.500;AN=2;BaseQRankSum=0.381;ClippingRankSum=0.000;DP=52;ExcessHet=3.0103;FS=0.000;MLEAC=1;MLEAF=0.500;MQ=41.04;MQRankSum=2.917;QD=7.19;ReadPosRankSum=0.748;SOR=0.823	GT:AD:DP:GQ:PL	0/1:33,17:50:99:397,0,1318
3L	6637161	.	C	CA	609.73	.	AC=1;AF=0.500;AN=2;BaseQRankSum=0.050;ClippingRankSum=0.000;DP=52;ExcessHet=3.0103;FS=4.354;MLEAC=1;MLEAF=0.500;MQ=41.04;MQRankSum=-1.524;QD=11.96;ReadPosRankSum=-1.298;SOR=1.473	GT:AD:DP:GQ:PL	0/1:23,28:51:99:647,0,880
3L	6637164	.	CTTCCCCTTCACCACACTCATCGGAAAAGG	C	621.73	.	AC=1;AF=0.500;AN=2;BaseQRankSum=1.543;ClippingRankSum=0.000;DP=59;ExcessHet=3.0103;FS=2.300;MLEAC=1;MLEAF=0.500;MQ=41.20;MQRankSum=-2.302;QD=10.54;ReadPosRankSum=-1.542;SOR=1.075	GT:AD:DP:GQ:PL	0/1:29,30:59:99:659,0,1087
3L	6637165	.	TTC	T	653.73	.	AC=1;AF=0.500;AN=2;BaseQRankSum=-1.988;ClippingRankSum=0.000;DP=54;ExcessHet=3.0103;FS=0.000;MLEAC=1;MLEAF=0.500;MQ=40.93;MQRankSum=2.863;QD=12.11;ReadPosRankSum=1.739;SOR=0.809	GT:AD:DP:GQ:PL	0/1:32,22:54:99:691,0,1246
3L	6637172	.	T	C	805.77	.	AC=1;AF=0.500;AN=2;BaseQRankSum=-3.377;ClippingRankSum=0.000;DP=55;ExcessHet=3.0103;FS=2.386;MLEAC=1;MLEAF=0.500;MQ=40.99;MQRankSum=2.555;QD=14.65;ReadPosRankSum=1.434;SOR=0.415	GT:AD:DP:GQ:PL	0/1:32,23:55:99:834,0,1239
3L	6637246	.	C	T	1401.77	.	AC=2;AF=1.00;AN=2;DP=53;ExcessHet=3.0103;FS=0.000;MLEAC=2;MLEAF=1.00;MQ=41.79;QD=26.96;SOR=1.358	GT:AD:DP:GQ:PL	1/1:0,52:52:99:1430,156,0
3L	6637445	.	T	A	1372.77	.	AC=1;AF=0.500;AN=2;BaseQRankSum=3.350;ClippingRankSum=0.000;DP=55;ExcessHet=3.0103;FS=2.401;MLEAC=1;MLEAF=0.500;MQ=43.24;MQRankSum=0.702;QD=24.96;ReadPosRankSum=-1.007;SOR=0.466	GT:AD:DP:GQ:PL	0/1:20,35:55:99:1401,0,730
3L	6637452	.	T	A	1425.77	.	AC=1;AF=0.500;AN=2;BaseQRankSum=1.801;ClippingRankSum=0.000;DP=57;ExcessHet=3.0103;FS=2.373;MLEAC=1;MLEAF=0.500;MQ=43.16;MQRankSum=0.481;QD=25.01;ReadPosRankSum=-1.848;SOR=0.462	GT:AD:DP:GQ:PL	0/1:20,37:57:99:1454,0,724
3L	6637483	.	TTA	T	376.73	.	AC=1;AF=0.500;AN=2;BaseQRankSum=-1.671;ClippingRankSum=0.000;DP=65;ExcessHet=3.0103;FS=1.059;MLEAC=1;MLEAF=0.500;MQ=43.06;MQRankSum=-1.306;QD=6.39;ReadPosRankSum=2.039;SOR=0.904	GT:AD:DP:GQ:PL	0/1:40,19:59:99:414,0,1118
3L	6637626	.	GT	G	1104.73	.	AC=2;AF=1.00;AN=2;DP=50;ExcessHet=3.0103;FS=0.000;MLEAC=2;MLEAF=1.00;MQ=43.96;QD=22.55;SOR=1.345	GT:AD:DP:GQ:PL	1/1:0,49:49:99:1142,147,0
3L	6637789	.	G	A	351.77	.	AC=1;AF=0.500;AN=2;BaseQRankSum=1.732;ClippingRankSum=0.000;DP=59;ExcessHet=3.0103;FS=3.958;MLEAC=1;MLEAF=0.500;MQ=44.00;MQRankSum=0.000;QD=5.96;ReadPosRankSum=0.271;SOR=1.338	GT:AD:DP:GQ:PL	0/1:39,20:59:99:380,0,900
3L	6638094	.	G	A	812.77	.	AC=1;AF=0.500;AN=2;BaseQRankSum=1.542;ClippingRankSum=0.000;DP=62;ExcessHet=3.0103;FS=1.075;MLEAC=1;MLEAF=0.500;MQ=44.00;MQRankSum=0.000;QD=13.11;ReadPosRankSum=-2.069;SOR=0.465	GT:AD:DP:GQ:PL	0/1:26,36:62:99:841,0,519
3L	6638266	.	G	A	1215.77	.	AC=1;AF=0.500;AN=2;BaseQRankSum=-0.082;ClippingRankSum=0.000;DP=46;ExcessHet=3.0103;FS=2.950;MLEAC=1;MLEAF=0.500;MQ=43.80;MQRankSum=0.000;QD=27.63;ReadPosRankSum=1.404;SOR=0.307	GT:AD:DP:GQ:PL	0/1:13,31:44:99:1244,0,1271
3L	6638272	.	G	T	1251.77	.	AC=1;AF=0.500;AN=2;BaseQRankSum=0.482;ClippingRankSum=0.000;DP=48;ExcessHet=3.0103;FS=4.731;MLEAC=1;MLEAF=0.500;MQ=43.81;MQRankSum=0.000;QD=27.21;ReadPosRankSum=2.084;SOR=0.223	GT:AD:DP:GQ:PL	0/1:15,31:46:99:1280,0,1406
3L	6638293	.	C	T	1446.77	.	AC=1;AF=0.500;AN=2;BaseQRankSum=2.394;ClippingRankSum=0.000;DP=55;ExcessHet=3.0103;FS=6.476;MLEAC=1;MLEAF=0.500;MQ=43.83;MQRankSum=0.000;QD=27.30;ReadPosRankSum=-0.244;SOR=0.178	GT:AD:DP:GQ:PL	0/1:17,36:53:99:1475,0,1424
3L	6638307	.	T	C	1518.77	.	AC=1;AF=0.500;AN=2;BaseQRankSum=-0.445;ClippingRankSum=0.000;DP=56;ExcessHet=3.0103;FS=2.730;MLEAC=1;MLEAF=0.500;MQ=43.97;MQRankSum=0.000;QD=27.61;ReadPosRankSum=-2.097;SOR=0.308	GT:AD:DP:GQ:PL	0/1:16,39:55:99:1547,0,1274
3L	6638443	.	T	A	712.77	.	AC=1;AF=0.500;AN=2;BaseQRankSum=-0.133;ClippingRankSum=0.000;DP=56;ExcessHet=3.0103;FS=1.050;MLEAC=1;MLEAF=0.500;MQ=43.86;MQRankSum=-1.161;QD=12.73;ReadPosRankSum=-1.491;SOR=0.862	GT:AD:DP:GQ:PL	0/1:36,20:56:99:741,0,1435
3L	6638445	.	A	G	712.77	.	AC=1;AF=0.500;AN=2;BaseQRankSum=-1.490;ClippingRankSum=0.000;DP=56;ExcessHet=3.0103;FS=0.000;MLEAC=1;MLEAF=0.500;MQ=43.86;MQRankSum=-1.084;QD=12.73;ReadPosRankSum=-1.806;SOR=0.798	GT:AD:DP:GQ:PL	0/1:35,21:56:99:741,0,1435
3L	6638478	.	T	A	626.77	.	AC=1;AF=0.500;AN=2;BaseQRankSum=1.151;ClippingRankSum=0.000;DP=54;ExcessHet=3.0103;FS=2.334;MLEAC=1;MLEAF=0.500;MQ=44.06;MQRankSum=1.169;QD=11.61;ReadPosRankSum=1.367;SOR=0.870	GT:AD:DP:GQ:PL	0/1:24,30:54:99:655,0,487
3L	6638504	.	TC	T	557.73	.	AC=1;AF=0.500;AN=2;BaseQRankSum=-0.327;ClippingRankSum=0.000;DP=57;ExcessHet=3.0103;FS=2.339;MLEAC=1;MLEAF=0.500;MQ=44.36;MQRankSum=0.548;QD=10.33;ReadPosRankSum=-1.054;SOR=1.143	GT:AD:DP:GQ:PL	0/1:24,30:54:99:595,0,450
3L	6638521	.	G	T	677.77	.	AC=1;AF=0.500;AN=2;BaseQRankSum=-0.026;ClippingRankSum=0.000;DP=56;ExcessHet=3.0103;FS=12.128;MLEAC=1;MLEAF=0.500;MQ=44.36;MQRankSum=0.520;QD=12.32;ReadPosRankSum=-2.340;SOR=1.336	GT:AD:DP:GQ:PL	0/1:23,32:55:99:706,0,440
3L	6638655	.	G	T	1612.77	.	AC=2;AF=1.00;AN=2;DP=59;ExcessHet=3.0103;FS=0.000;MLEAC=2;MLEAF=1.00;MQ=43.93;QD=27.34;SOR=0.871	GT:AD:DP:GQ:PL	1/1:0,59:59:99:1641,177,0
3L	6638940	.	T	TAC	1837.73	.	AC=2;AF=1.00;AN=2;DP=50;ExcessHet=3.0103;FS=0.000;MLEAC=2;MLEAF=1.00;MQ=43.38;QD=28.20;SOR=1.067	GT:AD:DP:GQ:PL	1/1:0,48:48:99:1875,150,0
3L	6638977	.	C	T	458.77	.	AC=1;AF=0.500;AN=2;BaseQRankSum=0.114;ClippingRankSum=0.000;DP=50;ExcessHet=3.0103;FS=1.096;MLEAC=1;MLEAF=0.500;MQ=43.38;MQRankSum=-1.519;QD=9.18;ReadPosRankSum=-1.007;SOR=0.606	GT:AD:DP:GQ:PL	0/1:27,23:50:99:487,0,597
3L	6639333	.	GCCGATT	G	2255.73	.	AC=2;AF=1.00;AN=2;DP=59;ExcessHet=3.0103;FS=0.000;MLEAC=2;MLEAF=1.00;MQ=42.75;QD=27.71;SOR=1.036	GT:AD:DP:GQ:PL	1/1:0,52:52:99:2293,157,0
3L	6639416	.	T	G	1463.77	.	AC=2;AF=1.00;AN=2;BaseQRankSum=1.146;ClippingRankSum=0.000;DP=65;ExcessHet=3.0103;FS=0.000;MLEAC=2;MLEAF=1.00;MQ=42.74;MQRankSum=-0.742;QD=22.52;ReadPosRankSum=-1.161;SOR=0.865	GT:AD:DP:GQ:PL	1/1:4,61:65:90:1492,90,0
3L	6639464	.	T	C	1433.77	.	AC=2;AF=1.00;AN=2;BaseQRankSum=1.950;ClippingRankSum=0.000;DP=62;ExcessHet=3.0103;FS=0.000;MLEAC=2;MLEAF=1.00;MQ=42.68;MQRankSum=-0.763;QD=23.13;ReadPosRankSum=-0.689;SOR=0.762	GT:AD:DP:GQ:PL	1/1:4,58:62:83:1462,83,0
3L	6639565	.	C	G	1507.77	.	AC=2;AF=1.00;AN=2;DP=56;ExcessHet=3.0103;FS=0.000;MLEAC=2;MLEAF=1.00;MQ=43.39;QD=26.92;SOR=1.009	GT:AD:DP:GQ:PL	1/1:0,56:56:99:1536,168,0
3L	6639697	.	C	A	1468.77	.	AC=2;AF=1.00;AN=2;BaseQRankSum=1.819;ClippingRankSum=0.000;DP=56;ExcessHet=3.0103;FS=0.000;MLEAC=2;MLEAF=1.00;MQ=43.39;MQRankSum=-0.096;QD=26.23;ReadPosRankSum=-0.556;SOR=0.280	GT:AD:DP:GQ:PL	1/1:1,55:56:99:1497,158,0
3L	6639751	.	T	C	1567.77	.	AC=2;AF=1.00;AN=2;BaseQRankSum=-0.730;ClippingRankSum=0.000;DP=61;ExcessHet=3.0103;FS=0.000;MLEAC=2;MLEAF=1.00;MQ=44.00;MQRankSum=0.000;QD=25.70;ReadPosRankSum=-0.774;SOR=0.223	GT:AD:DP:GQ:PL	1/1:1,60:61:99:1596,155,0
3L	6639764	.	G	T	1536.77	.	AC=2;AF=1.00;AN=2;BaseQRankSum=0.994;ClippingRankSum=0.000;DP=58;ExcessHet=3.0103;FS=0.000;MLEAC=2;MLEAF=1.00;MQ=44.00;MQRankSum=0.000;QD=26.50;ReadPosRankSum=-0.543;SOR=0.267	GT:AD:DP:GQ:PL	1/1:1,57:58:99:1565,147,0
3L	6639850	.	A	G	1070.77	.	AC=1;AF=0.500;AN=2;BaseQRankSum=0.276;ClippingRankSum=0.000;DP=68;ExcessHet=3.0103;FS=5.534;MLEAC=1;MLEAF=0.500;MQ=43.94;MQRankSum=-0.864;QD=15.75;ReadPosRankSum=-1.495;SOR=0.621	GT:AD:DP:GQ:PL	0/1:19,49:68:99:1099,0,314
3L	6639927	.	A	G	2740.77	.	AC=2;AF=1.00;AN=2;BaseQRankSum=-1.258;ClippingRankSum=0.000;DP=66;ExcessHet=3.0103;FS=0.000;MLEAC=2;MLEAF=1.00;MQ=43.90;MQRankSum=-0.145;QD=30.47;ReadPosRankSum=0.768;SOR=0.322	GT:AD:DP:GQ:PL	1/1:1,65:66:99:2769,156,0
3L	6639946	.	T	C	2874.77	.	AC=2;AF=1.00;AN=2;BaseQRankSum=1.296;ClippingRankSum=0.000;DP=69;ExcessHet=3.0103;FS=0.000;MLEAC=2;MLEAF=1.00;MQ=43.90;MQRankSum=-0.142;QD=31.51;ReadPosRankSum=-0.577;SOR=0.333	GT:AD:DP:GQ:PL	1/1:1,68:69:99:2903,165,0
3L	6639947	.	C	T	293.77	.	AC=1;AF=0.500;AN=2;BaseQRankSum=-0.049;ClippingRankSum=0.000;DP=68;ExcessHet=3.0103;FS=2.306;MLEAC=1;MLEAF=0.500;MQ=43.90;MQRankSum=1.114;QD=4.32;ReadPosRankSum=-0.294;SOR=1.127	GT:AD:DP:GQ:PL	0/1:49,19:68:99:322,0,1164
3L	6640086	.	A	T	1941.77	.	AC=2;AF=1.00;AN=2;DP=70;ExcessHet=3.0103;FS=0.000;MLEAC=2;MLEAF=1.00;MQ=43.76;QD=27.74;SOR=0.811	GT:AD:DP:GQ:PL	1/1:0,70:70:99:1970,210,0
3L	6640200	.	A	T	848.77	.	AC=1;AF=0.500;AN=2;BaseQRankSum=2.643;ClippingRankSum=0.000;DP=61;ExcessHet=3.0103;FS=0.000;MLEAC=1;MLEAF=0.500;MQ=43.72;MQRankSum=1.398;QD=14.15;ReadPosRankSum=-0.584;SOR=0.698	GT:AD:DP:GQ:PL	0/1:21,39:60:99:877,0,354
3L	6640279	.	G	A	1163.77	.	AC=2;AF=1.00;AN=2;BaseQRankSum=2.859;ClippingRankSum=0.000;DP=45;ExcessHet=3.0103;FS=0.000;MLEAC=2;MLEAF=1.00;MQ=43.96;MQRankSum=-0.178;QD=25.86;ReadPosRankSum=-0.159;SOR=0.368	GT:AD:DP:GQ:PL	1/1:3,42:45:61:1192,61,0
3L	6640297	.	G	A	40.77	.	AC=1;AF=0.500;AN=2;BaseQRankSum=-1.189;ClippingRankSum=0.000;DP=41;ExcessHet=3.0103;FS=6.597;MLEAC=1;MLEAF=0.500;MQ=43.95;MQRankSum=-2.139;QD=0.99;ReadPosRankSum=-0.659;SOR=1.506	GT:AD:DP:GQ:PL	0/1:34,7:41:69:69,0,855
3L	6640330	.	AACATGTATAT	A	968.73	.	AC=1;AF=0.500;AN=2;BaseQRankSum=-0.582;ClippingRankSum=0.000;DP=39;ExcessHet=3.0103;FS=0.000;MLEAC=1;MLEAF=0.500;MQ=43.39;MQRankSum=1.584;QD=26.91;ReadPosRankSum=2.322;SOR=0.693	GT:AD:DP:GQ:PL	0/1:10,26:36:99:1006,0,283
3L	6640332	.	C	T	73.77	.	AC=1;AF=0.500;AN=2;BaseQRankSum=-0.550;ClippingRankSum=0.000;DP=38;ExcessHet=3.0103;FS=0.000;MLEAC=1;MLEAF=0.500;MQ=43.37;MQRankSum=-2.621;QD=2.11;ReadPosRankSum=-0.943;SOR=1.022	GT:AD:DP:GQ:PL	0/1:30,5:35:99:102,0,1148
3L	6640335	.	G	A	73.77	.	AC=1;AF=0.500;AN=2;BaseQRankSum=1.119;ClippingRankSum=0.000;DP=36;ExcessHet=3.0103;FS=0.000;MLEAC=1;MLEAF=0.500;MQ=43.34;MQRankSum=-2.516;QD=2.24;ReadPosRankSum=-1.824;SOR=1.022	GT:AD:DP:GQ:PL	0/1:28,5:33:99:102,0,1148
3L	6640357	.	G	A	64.77	.	AC=1;AF=0.500;AN=2;BaseQRankSum=1.215;ClippingRankSum=0.000;DP=40;ExcessHet=3.0103;FS=1.925;MLEAC=1;MLEAF=0.500;MQ=43.40;MQRankSum=-2.865;QD=1.62;ReadPosRankSum=-0.614;SOR=0.858	GT:AD:DP:GQ:PL	0/1:35,5:40:93:93,0,1287
3L	6640453	.	T	A	791.77	.	AC=1;AF=0.500;AN=2;BaseQRankSum=-1.432;ClippingRankSum=0.000;DP=53;ExcessHet=3.0103;FS=1.116;MLEAC=1;MLEAF=0.500;MQ=43.50;MQRankSum=0.811;QD=14.94;ReadPosRankSum=1.939;SOR=0.715	GT:AD:DP:GQ:PL	0/1:17,36:53:99:820,0,309
3L	6640506	.	A	AAGGACTGAGAGCTC	564.73	.	AC=1;AF=0.500;AN=2;BaseQRankSum=0.080;ClippingRankSum=0.000;DP=56;ExcessHet=3.0103;FS=6.017;MLEAC=1;MLEAF=0.500;MQ=43.70;MQRankSum=-2.389;QD=10.46;ReadPosRankSum=-1.137;SOR=0.865	GT:AD:DP:GQ:PL	0/1:37,17:54:99:602,0,1521
3L	6640774	.	T	C	984.77	.	AC=1;AF=0.500;AN=2;BaseQRankSum=-0.069;ClippingRankSum=0.000;DP=65;ExcessHet=3.0103;FS=3.717;MLEAC=1;MLEAF=0.500;MQ=44.00;MQRankSum=0.000;QD=15.39;ReadPosRankSum=-1.528;SOR=1.230	GT:AD:DP:GQ:PL	0/1:20,44:64:99:1013,0,363
3L	6640900	.	C	CA	110.73	.	AC=1;AF=0.500;AN=2;BaseQRankSum=1.416;ClippingRankSum=0.000;DP=36;ExcessHet=3.0103;FS=1.685;MLEAC=1;MLEAF=0.500;MQ=43.71;MQRankSum=-0.244;QD=4.26;ReadPosRankSum=-1.060;SOR=0.307	GT:AD:DP:GQ:PL	0/1:14,12:26:99:148,0,165
3L	6640933	.	C	T	486.77	.	AC=1;AF=0.500;AN=2;BaseQRankSum=-1.081;ClippingRankSum=0.000;DP=35;ExcessHet=3.0103;FS=1.640;MLEAC=1;MLEAF=0.500;MQ=43.70;MQRankSum=0.037;QD=13.91;ReadPosRankSum=-0.818;SOR=1.162	GT:AD:DP:GQ:PL	0/1:11,24:35:99:515,0,177
3L	6640973	.	C	G	1110.77	.	AC=2;AF=1.00;AN=2;DP=42;ExcessHet=3.0103;FS=0.000;MLEAC=2;MLEAF=1.00;MQ=43.75;QD=26.45;SOR=2.093	GT:AD:DP:GQ:PL	1/1:0,42:42:99:1139,125,0
3L	6641114	.	A	C	1108.77	.	AC=2;AF=1.00;AN=2;DP=43;ExcessHet=3.0103;FS=0.000;MLEAC=2;MLEAF=1.00;MQ=43.91;QD=25.79;SOR=0.836	GT:AD:DP:GQ:PL	1/1:0,43:43:99:1137,128,0
3L	6641155	.	C	T	537.77	.	AC=1;AF=0.500;AN=2;BaseQRankSum=1.256;ClippingRankSum=0.000;DP=44;ExcessHet=3.0103;FS=1.154;MLEAC=1;MLEAF=0.500;MQ=43.75;MQRankSum=0.983;QD=12.22;ReadPosRankSum=-0.740;SOR=0.512	GT:AD:DP:GQ:PL	0/1:18,26:44:99:566,0,330
3L	6641158	.	A	C	1663.77	.	AC=2;AF=1.00;AN=2;DP=45;ExcessHet=3.0103;FS=0.000;MLEAC=2;MLEAF=1.00;MQ=43.69;QD=32.58;SOR=0.737	GT:AD:DP:GQ:PL	1/1:0,45:45:99:1692,138,0
3L	6641353	.	A	T	842.77	.	AC=1;AF=0.500;AN=2;BaseQRankSum=-0.099;ClippingRankSum=0.000;DP=59;ExcessHet=3.0103;FS=3.738;MLEAC=1;MLEAF=0.500;MQ=43.60;MQRankSum=-2.690;QD=14.28;ReadPosRankSum=-0.610;SOR=0.354	GT:AD:DP:GQ:PL	0/1:21,38:59:99:871,0,413
3L	6641395	.	C	T	284.77	.	AC=1;AF=0.500;AN=2;BaseQRankSum=0.602;ClippingRankSum=0.000;DP=53;ExcessHet=3.0103;FS=0.000;MLEAC=1;MLEAF=0.500;MQ=43.63;MQRankSum=2.443;QD=5.48;ReadPosRankSum=0.000;SOR=0.737	GT:AD:DP:GQ:PL	0/1:35,17:52:99:313,0,766
3L	6641510	.	G	T	1393.77	.	AC=1;AF=0.500;AN=2;BaseQRankSum=1.815;ClippingRankSum=0.000;DP=59;ExcessHet=3.0103;FS=2.300;MLEAC=1;MLEAF=0.500;MQ=43.23;MQRankSum=-4.272;QD=23.62;ReadPosRankSum=-0.818;SOR=0.394	GT:AD:DP:GQ:PL	0/1:23,36:59:99:1422,0,857
3L	6641513	.	C	T	1435.77	.	AC=1;AF=0.500;AN=2;BaseQRankSum=3.109;ClippingRankSum=0.000;DP=58;ExcessHet=3.0103;FS=3.658;MLEAC=1;MLEAF=0.500;MQ=43.26;MQRankSum=-4.190;QD=24.75;ReadPosRankSum=-0.469;SOR=0.363	GT:AD:DP:GQ:PL	0/1:23,35:58:99:1464,0,854
3L	6641515	.	A	T	1410.77	.	AC=1;AF=0.500;AN=2;BaseQRankSum=-1.789;ClippingRankSum=0.000;DP=59;ExcessHet=3.0103;FS=3.737;MLEAC=1;MLEAF=0.500;MQ=43.23;MQRankSum=-4.272;QD=23.91;ReadPosRankSum=-0.661;SOR=0.330	GT:AD:DP:GQ:PL	0/1:23,36:59:99:1439,0,899
3L	6641521	.	TC	T	1395.73	.	AC=1;AF=0.500;AN=2;BaseQRankSum=-0.198;ClippingRankSum=0.000;DP=62;ExcessHet=3.0103;FS=5.315;MLEAC=1;MLEAF=0.500;MQ=43.27;MQRankSum=-4.499;QD=22.51;ReadPosRankSum=-0.078;SOR=0.245	GT:AD:DP:GQ:PL	0/1:26,36:62:99:1433,0,983
3L	6641527	.	T	G	1410.77	.	AC=1;AF=0.500;AN=2;BaseQRankSum=-0.479;ClippingRankSum=0.000;DP=60;ExcessHet=3.0103;FS=7.245;MLEAC=1;MLEAF=0.500;MQ=43.21;MQRankSum=-4.507;QD=23.51;ReadPosRankSum=-0.906;SOR=0.218	GT:AD:DP:GQ:PL	0/1:24,36:60:99:1439,0,899
3L	6641542	.	G	A	1407.77	.	AC=1;AF=0.500;AN=2;BaseQRankSum=3.336;ClippingRankSum=0.000;DP=59;ExcessHet=3.0103;FS=5.356;MLEAC=1;MLEAF=0.500;MQ=43.13;MQRankSum=-4.915;QD=23.86;ReadPosRankSum=-0.841;SOR=0.272	GT:AD:DP:GQ:PL	0/1:24,35:59:99:1436,0,941
3L	6641546	.	AATG	A	1317.73	.	AC=1;AF=0.500;AN=2;BaseQRankSum=0.119;ClippingRankSum=0.000;DP=58;ExcessHet=3.0103;FS=5.476;MLEAC=1;MLEAF=0.500;MQ=43.12;MQRankSum=-5.008;QD=22.72;ReadPosRankSum=-0.648;SOR=0.247	GT:AD:DP:GQ:PL	0/1:24,34:58:99:1355,0,905
3L	6641566	.	T	C	1326.77	.	AC=1;AF=0.500;AN=2;BaseQRankSum=-2.211;ClippingRankSum=0.000;DP=56;ExcessHet=3.0103;FS=5.699;MLEAC=1;MLEAF=0.500;MQ=43.07;MQRankSum=-5.025;QD=23.69;ReadPosRankSum=-0.554;SOR=0.223	GT:AD:DP:GQ:PL	0/1:22,34:56:99:1355,0,934
3L	6641581	.	C	T	1194.77	.	AC=1;AF=0.500;AN=2;BaseQRankSum=1.426;ClippingRankSum=0.000;DP=57;ExcessHet=3.0103;FS=5.460;MLEAC=1;MLEAF=0.500;MQ=43.00;MQRankSum=-5.373;QD=20.96;ReadPosRankSum=0.833;SOR=0.363	GT:AD:DP:GQ:PL	0/1:26,31:57:99:1223,0,1053
3L	6641585	.	A	C	1200.77	.	AC=1;AF=0.500;AN=2;BaseQRankSum=-1.233;ClippingRankSum=0.000;DP=55;ExcessHet=3.0103;FS=3.833;MLEAC=1;MLEAF=0.500;MQ=42.96;MQRankSum=-5.185;QD=21.83;ReadPosRankSum=0.076;SOR=0.418	GT:AD:DP:GQ:PL	0/1:24,31:55:99:1229,0,969
3L	6641588	.	G	T	1200.77	.	AC=1;AF=0.500;AN=2;BaseQRankSum=2.471;ClippingRankSum=0.000;DP=53;ExcessHet=3.0103;FS=3.901;MLEAC=1;MLEAF=0.500;MQ=42.92;MQRankSum=-5.450;QD=22.66;ReadPosRankSum=0.492;SOR=0.424	GT:AD:DP:GQ:PL	0/1:24,29:53:99:1229,0,969
3L	6641590	.	T	A	1158.77	.	AC=1;AF=0.500;AN=2;BaseQRankSum=1.487;ClippingRankSum=0.000;DP=53;ExcessHet=3.0103;FS=2.375;MLEAC=1;MLEAF=0.500;MQ=42.92;MQRankSum=-5.215;QD=21.86;ReadPosRankSum=-0.135;SOR=0.368	GT:AD:DP:GQ:PL	0/1:23,30:53:99:1187,0,972
3L	6641602	.	A	C	1080.77	.	AC=1;AF=0.500;AN=2;BaseQRankSum=-2.075;ClippingRankSum=0.000;DP=50;ExcessHet=3.0103;FS=1.116;MLEAC=1;MLEAF=0.500;MQ=42.80;MQRankSum=-5.589;QD=21.62;ReadPosRankSum=0.127;SOR=0.480	GT:AD:DP:GQ:PL	0/1:22,28:50:99:1109,0,921
3L	6641614	.	T	A	1087.77	.	AC=1;AF=0.500;AN=2;BaseQRankSum=1.972;ClippingRankSum=0.000;DP=45;ExcessHet=3.0103;FS=0.000;MLEAC=1;MLEAF=0.500;MQ=42.73;MQRankSum=-5.125;QD=24.17;ReadPosRankSum=-0.483;SOR=0.852	GT:AD:DP:GQ:PL	0/1:19,26:45:99:1116,0,837
3L	6641617	.	C	T	1051.77	.	AC=1;AF=0.500;AN=2;BaseQRankSum=1.487;ClippingRankSum=0.000;DP=43;ExcessHet=3.0103;FS=0.000;MLEAC=1;MLEAF=0.500;MQ=42.74;MQRankSum=-4.680;QD=24.46;ReadPosRankSum=-1.255;SOR=0.892	GT:AD:DP:GQ:PL	0/1:17,26:43:99:1080,0,756
3L	6641618	.	G	A	1012.77	.	AC=1;AF=0.500;AN=2;BaseQRankSum=-0.314;ClippingRankSum=0.000;DP=43;ExcessHet=3.0103;FS=0.000;MLEAC=1;MLEAF=0.500;MQ=42.74;MQRankSum=-4.680;QD=23.55;ReadPosRankSum=-1.230;SOR=0.892	GT:AD:DP:GQ:PL	0/1:17,26:43:99:1041,0,717
3L	6641637	.	GAGC	G	269.73	.	AC=1;AF=0.500;AN=2;BaseQRankSum=0.756;ClippingRankSum=0.000;DP=51;ExcessHet=3.0103;FS=4.185;MLEAC=1;MLEAF=0.500;MQ=42.90;MQRankSum=-3.546;QD=6.13;ReadPosRankSum=0.611;SOR=0.462	GT:AD:DP:GQ:PL	0/1:21,23:44:99:307,0,978
3L	6641642	.	T	TAA	263.73	.	AC=1;AF=0.500;AN=2;BaseQRankSum=-2.750;ClippingRankSum=0.000;DP=51;ExcessHet=3.0103;FS=6.222;MLEAC=1;MLEAF=0.500;MQ=42.90;MQRankSum=-3.546;QD=5.99;ReadPosRankSum=0.379;SOR=0.377	GT:AD:DP:GQ:PL	0/1:21,23:44:99:301,0,1029
3L	6641654	.	T	G	1158.77	.	AC=1;AF=0.500;AN=2;BaseQRankSum=-1.977;ClippingRankSum=0.000;DP=47;ExcessHet=3.0103;FS=2.628;MLEAC=1;MLEAF=0.500;MQ=43.21;MQRankSum=-4.117;QD=24.65;ReadPosRankSum=0.889;SOR=0.356	GT:AD:DP:GQ:PL	0/1:19,28:47:99:1187,0,810
3L	6641690	.	A	G	744.77	.	AC=1;AF=0.500;AN=2;BaseQRankSum=-2.636;ClippingRankSum=0.000;DP=53;ExcessHet=3.0103;FS=8.640;MLEAC=1;MLEAF=0.500;MQ=43.33;MQRankSum=-2.776;QD=14.05;ReadPosRankSum=-0.395;SOR=0.143	GT:AD:DP:GQ:PL	0/1:18,35:53:99:773,0,343
3L	6641963	.	G	A	1429.77	.	AC=2;AF=1.00;AN=2;DP=56;ExcessHet=3.0103;FS=0.000;MLEAC=2;MLEAF=1.00;MQ=43.02;QD=26.00;SOR=0.884	GT:AD:DP:GQ:PL	1/1:0,55:55:99:1458,164,0
3L	6641999	.	T	C	1587.77	.	AC=1;AF=0.500;AN=2;BaseQRankSum=0.154;ClippingRankSum=0.000;DP=57;ExcessHet=3.0103;FS=0.000;MLEAC=1;MLEAF=0.500;MQ=42.84;MQRankSum=0.785;QD=28.35;ReadPosRankSum=0.250;SOR=0.635	GT:AD:DP:GQ:PL	0/1:15,41:56:99:1616,0,525
3L	6642003	.	C	CCGCTT,CTGCCT	2119.73	.	AC=1,1;AF=0.500,0.500;AN=2;BaseQRankSum=1.543;ClippingRankSum=0.000;DP=57;ExcessHet=3.0103;FS=0.000;MLEAC=1,1;MLEAF=0.500,0.500;MQ=42.77;MQRankSum=-1.454;QD=27.28;ReadPosRankSum=-0.673;SOR=0.391	GT:AD:DP:GQ:PL	1/2:3,38,15:56:99:2157,546,554,1498,0,1589
3L	6642026	.	T	C	2175.77	.	AC=2;AF=1.00;AN=2;BaseQRankSum=1.779;ClippingRankSum=0.000;DP=55;ExcessHet=3.0103;FS=0.000;MLEAC=2;MLEAF=1.00;MQ=42.44;MQRankSum=-1.669;QD=32.48;ReadPosRankSum=-1.057;SOR=0.416	GT:AD:DP:GQ:PL	1/1:3,52:55:37:2204,37,0
3L	6642039	.	T	TAA	1277.73	.	AC=1;AF=0.500;AN=2;BaseQRankSum=-1.077;ClippingRankSum=0.000;DP=54;ExcessHet=3.0103;FS=2.463;MLEAC=1;MLEAF=0.500;MQ=42.47;MQRankSum=1.779;QD=24.11;ReadPosRankSum=0.131;SOR=0.641	GT:AD:DP:GQ:PL	0/1:21,32:53:99:1315,0,780
3L	6642040	.	T	A	1335.77	.	AC=1;AF=0.500;AN=2;BaseQRankSum=2.512;ClippingRankSum=0.000;DP=55;ExcessHet=3.0103;FS=1.070;MLEAC=1;MLEAF=0.500;MQ=42.50;MQRankSum=1.913;QD=24.29;ReadPosRankSum=-0.737;SOR=0.465	GT:AD:DP:GQ:PL	0/1:21,34:55:99:1364,0,780
3L	6642045	3L_6642045_SNP	T	A	1401.77	.	AC=1;AF=0.500;AN=2;BaseQRankSum=2.916;ClippingRankSum=0.000;DB;DP=56;ExcessHet=3.0103;FS=1.054;MLEAC=1;MLEAF=0.500;MQ=42.53;MQRankSum=2.005;QD=25.03;ReadPosRankSum=-1.151;SOR=0.506	GT:AD:DP:GQ:PL	0/1:21,35:56:99:1430,0,773
3L	6642047	.	T	A	1394.77	.	AC=1;AF=0.500;AN=2;BaseQRankSum=2.353;ClippingRankSum=0.000;DP=56;ExcessHet=3.0103;FS=2.296;MLEAC=1;MLEAF=0.500;MQ=42.56;MQRankSum=2.166;QD=24.91;ReadPosRankSum=-1.287;SOR=0.534	GT:AD:DP:GQ:PL	0/1:21,35:56:99:1423,0,857
3L	6642060	.	A	C	606.77	.	AC=1;AF=0.500;AN=2;BaseQRankSum=0.391;ClippingRankSum=0.000;DP=56;ExcessHet=3.0103;FS=5.730;MLEAC=1;MLEAF=0.500;MQ=42.63;MQRankSum=-4.020;QD=10.84;ReadPosRankSum=1.662;SOR=1.216	GT:AD:DP:GQ:PL	0/1:37,19:56:99:635,0,1497
3L	6642074	.	A	T	705.77	.	AC=1;AF=0.500;AN=2;BaseQRankSum=-0.457;ClippingRankSum=0.000;DP=53;ExcessHet=3.0103;FS=3.966;MLEAC=1;MLEAF=0.500;MQ=42.73;MQRankSum=-4.779;QD=13.32;ReadPosRankSum=1.763;SOR=1.292	GT:AD:DP:GQ:PL	0/1:34,19:53:99:734,0,1409
3L	6642080	.	T	C	666.77	.	AC=1;AF=0.500;AN=2;BaseQRankSum=-3.251;ClippingRankSum=0.000;DP=52;ExcessHet=3.0103;FS=2.491;MLEAC=1;MLEAF=0.500;MQ=42.80;MQRankSum=-5.230;QD=12.82;ReadPosRankSum=1.815;SOR=1.211	GT:AD:DP:GQ:PL	0/1:33,19:52:99:695,0,1370
3L	6642086	.	T	TA	699.73	.	AC=1;AF=0.500;AN=2;BaseQRankSum=-2.516;ClippingRankSum=0.000;DP=53;ExcessHet=3.0103;FS=1.082;MLEAC=1;MLEAF=0.500;MQ=42.88;MQRankSum=-5.882;QD=13.20;ReadPosRankSum=1.514;SOR=0.908	GT:AD:DP:GQ:PL	0/1:33,20:53:99:737,0,1367
3L	6642087	.	G	C	708.77	.	AC=1;AF=0.500;AN=2;BaseQRankSum=-2.496;ClippingRankSum=0.000;DP=53;ExcessHet=3.0103;FS=1.082;MLEAC=1;MLEAF=0.500;MQ=42.88;MQRankSum=-5.882;QD=13.37;ReadPosRankSum=1.413;SOR=0.908	GT:AD:DP:GQ:PL	0/1:33,20:53:99:737,0,1367
3L	6642093	.	A	AT	654.73	.	AC=1;AF=0.500;AN=2;BaseQRankSum=-1.432;ClippingRankSum=0.000;DP=52;ExcessHet=3.0103;FS=1.105;MLEAC=1;MLEAF=0.500;MQ=42.90;MQRankSum=-6.311;QD=12.59;ReadPosRankSum=1.512;SOR=0.950	GT:AD:DP:GQ:PL	0/1:33,19:52:99:692,0,1412
3L	6642096	.	ATGT	A	606.73	.	AC=1;AF=0.500;AN=2;BaseQRankSum=-2.922;ClippingRankSum=0.000;DP=53;ExcessHet=3.0103;FS=1.116;MLEAC=1;MLEAF=0.500;MQ=42.96;MQRankSum=-6.387;QD=11.45;ReadPosRankSum=1.684;SOR=0.872	GT:AD:DP:GQ:PL	0/1:35,18:53:99:644,0,1499
3L	6642102	.	TACCGA	T	606.73	.	AC=1;AF=0.500;AN=2;BaseQRankSum=-2.848;ClippingRankSum=0.000;DP=55;ExcessHet=3.0103;FS=1.105;MLEAC=1;MLEAF=0.500;MQ=42.91;MQRankSum=-5.956;QD=11.03;SOR=0.874	GT:AD:DP:GQ:PL	0/1:37,18:55:99:644,0,1499
3L	6642116	.	C	T	621.77	.	AC=1;AF=0.500;AN=2;BaseQRankSum=-0.249;ClippingRankSum=0.000;DP=52;ExcessHet=3.0103;FS=0.000;MLEAC=1;MLEAF=0.500;MQ=42.84;MQRankSum=-5.730;QD=11.96;SOR=0.787	GT:AD:DP:GQ:PL	0/1:34,18:52:99:650,0,1415
3L	6642127	.	G	A	663.77	.	AC=1;AF=0.500;AN=2;BaseQRankSum=0.921;ClippingRankSum=0.000;DP=54;ExcessHet=3.0103;FS=1.072;MLEAC=1;MLEAF=0.500;MQ=42.87;MQRankSum=-5.847;QD=12.29;ReadPosRankSum=-2.657;SOR=0.532	GT:AD:DP:GQ:PL	0/1:35,19:54:99:692,0,1404
3L	6642134	.	C	T	663.77	.	AC=1;AF=0.500;AN=2;BaseQRankSum=0.834;ClippingRankSum=0.000;DP=54;ExcessHet=3.0103;FS=1.072;MLEAC=1;MLEAF=0.500;MQ=42.87;MQRankSum=-5.847;QD=12.29;ReadPosRankSum=-4.198;SOR=0.532	GT:AD:DP:GQ:PL	0/1:35,19:54:99:692,0,1404
3L	6642176	.	GCTTTTCACA	G	1699.73	.	AC=2;AF=1.00;AN=2;DP=43;ExcessHet=3.0103;FS=0.000;MLEAC=2;MLEAF=1.00;MQ=43.34;QD=34.75;SOR=0.954	GT:AD:DP:GQ:PL	1/1:0,41:41:99:1737,123,0
3L	6642287	.	G	A	383.77	.	AC=1;AF=0.500;AN=2;BaseQRankSum=-1.706;ClippingRankSum=0.000;DP=40;ExcessHet=3.0103;FS=0.000;MLEAC=1;MLEAF=0.500;MQ=43.48;MQRankSum=2.209;QD=9.59;ReadPosRankSum=1.124;SOR=0.903	GT:AD:DP:GQ:PL	0/1:20,20:40:99:412,0,438
3L	6642326	.	G	C	523.77	.	AC=1;AF=0.500;AN=2;BaseQRankSum=0.900;ClippingRankSum=0.000;DP=43;ExcessHet=3.0103;FS=5.209;MLEAC=1;MLEAF=0.500;MQ=43.59;MQRankSum=3.196;QD=12.18;ReadPosRankSum=-0.765;SOR=1.863	GT:AD:DP:GQ:PL	0/1:18,25:43:99:552,0,358
3L	6642418	.	C	G	204.77	.	AC=1;AF=0.500;AN=2;BaseQRankSum=0.198;ClippingRankSum=0.000;DP=42;ExcessHet=3.0103;FS=0.000;MLEAC=1;MLEAF=0.500;MQ=43.74;MQRankSum=-2.319;QD=4.99;ReadPosRankSum=-1.413;SOR=0.693	GT:AD:DP:GQ:PL	0/1:28,13:41:99:233,0,624
3L	6642617	.	G	A	612.77	.	AC=1;AF=0.500;AN=2;BaseQRankSum=1.570;ClippingRankSum=0.000;DP=46;ExcessHet=3.0103;FS=4.376;MLEAC=1;MLEAF=0.500;MQ=43.79;MQRankSum=-0.897;QD=13.32;ReadPosRankSum=-0.933;SOR=0.768	GT:AD:DP:GQ:PL	0/1:18,28:46:99:641,0,355
3L	6642829	.	T	C	570.77	.	AC=1;AF=0.500;AN=2;BaseQRankSum=-1.855;ClippingRankSum=0.000;DP=39;ExcessHet=3.0103;FS=3.062;MLEAC=1;MLEAF=0.500;MQ=43.44;MQRankSum=-1.889;QD=14.64;ReadPosRankSum=-1.248;SOR=0.303	GT:AD:DP:GQ:PL	0/1:12,27:39:99:599,0,200
3L	6642860	.	C	CAAA	963.73	.	AC=1;AF=0.500;AN=2;BaseQRankSum=-0.828;ClippingRankSum=0.000;DP=42;ExcessHet=3.0103;FS=0.000;MLEAC=1;MLEAF=0.500;MQ=43.04;MQRankSum=-3.238;QD=24.09;ReadPosRankSum=-1.349;SOR=0.663	GT:AD:DP:GQ:PL	0/1:15,25:40:99:1001,0,536
3L	6642871	.	C	G	991.77	.	AC=1;AF=0.500;AN=2;BaseQRankSum=-0.985;ClippingRankSum=0.000;DP=40;ExcessHet=3.0103;FS=0.000;MLEAC=1;MLEAF=0.500;MQ=42.87;MQRankSum=-3.444;QD=24.79;ReadPosRankSum=-1.929;SOR=0.668	GT:AD:DP:GQ:PL	0/1:15,25:40:99:1020,0,539
3L	6642898	.	C	T	770.77	.	AC=1;AF=0.500;AN=2;BaseQRankSum=-0.773;ClippingRankSum=0.000;DP=40;ExcessHet=3.0103;FS=0.000;MLEAC=1;MLEAF=0.500;MQ=42.91;MQRankSum=-4.443;QD=19.27;ReadPosRankSum=-0.109;SOR=0.660	GT:AD:DP:GQ:PL	0/1:18,22:40:99:799,0,690
3L	6642909	.	GTTAAATAT	G	898.73	.	AC=1;AF=0.500;AN=2;BaseQRankSum=0.351;ClippingRankSum=0.000;DP=40;ExcessHet=3.0103;FS=1.243;MLEAC=1;MLEAF=0.500;MQ=42.96;MQRankSum=-4.235;QD=22.47;ReadPosRankSum=-0.190;SOR=0.726	GT:AD:DP:GQ:PL	0/1:18,22:40:99:936,0,684
3L	6642922	.	AAACCTTTGAAGC	A	919.73	.	AC=1;AF=0.500;AN=2;BaseQRankSum=-1.626;ClippingRankSum=0.000;DP=40;ExcessHet=3.0103;FS=2.814;MLEAC=1;MLEAF=0.500;MQ=42.91;MQRankSum=-4.222;QD=22.99;ReadPosRankSum=-0.965;SOR=0.765	GT:AD:DP:GQ:PL	0/1:17,23:40:99:957,0,642
3L	6642936	.	AACG	A	934.73	.	AC=1;AF=0.500;AN=2;BaseQRankSum=-0.744;ClippingRankSum=0.000;DP=36;ExcessHet=3.0103;FS=3.164;MLEAC=1;MLEAF=0.500;MQ=42.78;MQRankSum=-3.559;QD=25.96;ReadPosRankSum=-1.451;SOR=0.885	GT:AD:DP:GQ:PL	0/1:12,24:36:99:972,0,432
3L	6642943	.	TTG	T	928.73	.	AC=1;AF=0.500;AN=2;BaseQRankSum=-3.220;ClippingRankSum=0.000;DP=37;ExcessHet=3.0103;FS=5.041;MLEAC=1;MLEAF=0.500;MQ=42.82;MQRankSum=-3.679;QD=25.10;ReadPosRankSum=-1.749;SOR=0.835	GT:AD:DP:GQ:PL	0/1:13,24:37:99:966,0,511
3L	6642946	.	AAT	A	928.73	.	AC=1;AF=0.500;AN=2;BaseQRankSum=-2.652;ClippingRankSum=0.000;DP=38;ExcessHet=3.0103;FS=5.041;MLEAC=1;MLEAF=0.500;MQ=42.77;MQRankSum=-3.222;QD=24.44;ReadPosRankSum=-1.112;SOR=0.797	GT:AD:DP:GQ:PL	0/1:14,24:38:99:966,0,511
3L	6642971	.	C	T	810.77	.	AC=1;AF=0.500;AN=2;BaseQRankSum=-2.199;ClippingRankSum=0.000;DP=36;ExcessHet=3.0103;FS=3.154;MLEAC=1;MLEAF=0.500;MQ=42.78;MQRankSum=-3.786;QD=22.52;ReadPosRankSum=-0.577;SOR=0.257	GT:AD:DP:GQ:PL	0/1:13,23:36:99:839,0,243
3L	6642998	3L_6642998_SNP	G	T	1156.77	.	AC=1;AF=0.500;AN=2;BaseQRankSum=-0.694;ClippingRankSum=0.000;DB;DP=40;ExcessHet=3.0103;FS=0.000;MLEAC=1;MLEAF=0.500;MQ=43.01;MQRankSum=-2.736;QD=28.92;ReadPosRankSum=-0.970;SOR=0.627	GT:AD:DP:GQ:PL	0/1:11,29:40:99:1185,0,365
3L	6643004	.	T	G	1201.77	.	AC=1;AF=0.500;AN=2;BaseQRankSum=0.693;ClippingRankSum=0.000;DP=40;ExcessHet=3.0103;FS=0.000;MLEAC=1;MLEAF=0.500;MQ=43.01;MQRankSum=-2.564;QD=30.04;ReadPosRankSum=-1.391;SOR=0.693	GT:AD:DP:GQ:PL	0/1:10,30:40:99:1230,0,330
3L	6643007	.	A	T	1201.77	.	AC=1;AF=0.500;AN=2;BaseQRankSum=0.548;ClippingRankSum=0.000;DP=39;ExcessHet=3.0103;FS=0.000;MLEAC=1;MLEAF=0.500;MQ=43.06;MQRankSum=-2.485;QD=30.81;ReadPosRankSum=-1.287;SOR=0.760	GT:AD:DP:GQ:PL	0/1:10,29:39:99:1230,0,330
3L	6643009	.	TA	T	1147.73	.	AC=1;AF=0.500;AN=2;BaseQRankSum=1.575;ClippingRankSum=0.000;DP=39;ExcessHet=3.0103;FS=0.000;MLEAC=1;MLEAF=0.500;MQ=43.06;MQRankSum=-2.485;QD=29.43;ReadPosRankSum=-1.191;SOR=0.760	GT:AD:DP:GQ:PL	0/1:10,29:39:99:1185,0,358
3L	6643030	.	A	C	1254.77	.	AC=1;AF=0.500;AN=2;BaseQRankSum=-1.035;ClippingRankSum=0.000;DP=46;ExcessHet=3.0103;FS=1.319;MLEAC=1;MLEAF=0.500;MQ=43.55;MQRankSum=-1.937;QD=27.28;ReadPosRankSum=-0.589;SOR=0.594	GT:AD:DP:GQ:PL	0/1:12,34:46:99:1283,0,366
3L	6643087	.	T	A	1606.77	.	AC=2;AF=1.00;AN=2;DP=54;ExcessHet=3.0103;FS=0.000;MLEAC=2;MLEAF=1.00;MQ=43.58;QD=29.75;SOR=0.767	GT:AD:DP:GQ:PL	1/1:0,54:54:99:1635,162,0
3L	6643110	.	C	T	217.77	.	AC=1;AF=0.500;AN=2;BaseQRankSum=0.606;ClippingRankSum=0.000;DP=54;ExcessHet=3.0103;FS=2.596;MLEAC=1;MLEAF=0.500;MQ=43.17;MQRankSum=-0.491;QD=4.03;ReadPosRankSum=-0.865;SOR=1.081	GT:AD:DP:GQ:PL	0/1:39,15:54:99:246,0,872
3L	6643181	.	T	C	502.77	.	AC=1;AF=0.500;AN=2;BaseQRankSum=-1.011;ClippingRankSum=0.000;DP=53;ExcessHet=3.0103;FS=2.538;MLEAC=1;MLEAF=0.500;MQ=43.17;MQRankSum=0.496;QD=9.49;ReadPosRankSum=-0.811;SOR=0.567	GT:AD:DP:GQ:PL	0/1:36,17:53:99:531,0,1333
3L	6643198	.	C	G	413.77	.	AC=1;AF=0.500;AN=2;BaseQRankSum=2.731;ClippingRankSum=0.000;DP=45;ExcessHet=3.0103;FS=1.253;MLEAC=1;MLEAF=0.500;MQ=43.74;MQRankSum=1.515;QD=9.19;ReadPosRankSum=-0.859;SOR=0.740	GT:AD:DP:GQ:PL	0/1:32,13:45:99:442,0,1218
3L	6643207	.	G	T	1374.77	.	AC=2;AF=1.00;AN=2;BaseQRankSum=1.775;ClippingRankSum=0.000;DP=44;ExcessHet=3.0103;FS=0.000;MLEAC=2;MLEAF=1.00;MQ=43.73;MQRankSum=-0.286;QD=31.24;ReadPosRankSum=-0.834;SOR=0.242	GT:AD:DP:GQ:PL	1/1:1,43:44:99:1403,122,0
3L	6643401	.	C	T	1545.77	.	AC=2;AF=1.00;AN=2;BaseQRankSum=0.090;ClippingRankSum=0.000;DP=60;ExcessHet=3.0103;FS=3.395;MLEAC=2;MLEAF=1.00;MQ=44.17;MQRankSum=0.000;QD=26.20;ReadPosRankSum=0.177;SOR=0.556	GT:AD:DP:GQ:PL	1/1:1,58:59:99:1574,149,0
3L	6643425	.	T	TC	1186.73	.	AC=1;AF=0.500;AN=2;DP=50;ExcessHet=3.0103;FS=0.000;MLEAC=1;MLEAF=0.500;MQ=44.20;QD=24.22;SOR=0.892	GT:AD:DP:GQ:PL	0/1:13,36:49:20:1017,0,20
3L	6643680	.	G	A	209.77	.	AC=1;AF=0.500;AN=2;BaseQRankSum=0.540;ClippingRankSum=0.000;DP=35;ExcessHet=3.0103;FS=1.399;MLEAC=1;MLEAF=0.500;MQ=43.81;MQRankSum=0.000;QD=5.99;ReadPosRankSum=0.431;SOR=0.967	GT:AD:DP:GQ:PL	0/1:23,12:35:99:238,0,539
3L	6643825	.	T	G	601.77	.	AC=1;AF=0.500;AN=2;BaseQRankSum=-1.318;ClippingRankSum=0.000;DP=56;ExcessHet=3.0103;FS=0.000;MLEAC=1;MLEAF=0.500;MQ=43.97;MQRankSum=-0.799;QD=10.75;ReadPosRankSum=0.737;SOR=0.821	GT:AD:DP:GQ:PL	0/1:23,33:56:99:630,0,445
3L	6643854	.	A	C	708.77	.	AC=1;AF=0.500;AN=2;BaseQRankSum=0.673;ClippingRankSum=0.000;DP=49;ExcessHet=3.0103;FS=2.715;MLEAC=1;MLEAF=0.500;MQ=43.92;MQRankSum=-0.663;QD=14.77;ReadPosRankSum=0.478;SOR=0.337	GT:AD:DP:GQ:PL	0/1:16,32:48:99:737,0,301
3L	6643912	.	C	A	366.77	.	AC=1;AF=0.500;AN=2;BaseQRankSum=1.168;ClippingRankSum=0.000;DP=54;ExcessHet=3.0103;FS=0.000;MLEAC=1;MLEAF=0.500;MQ=43.96;MQRankSum=0.000;QD=7.05;ReadPosRankSum=0.382;SOR=0.641	GT:AD:DP:GQ:PL	0/1:32,20:52:99:395,0,702
3L	6643980	.	C	T	433.77	.	AC=1;AF=0.500;AN=2;BaseQRankSum=0.764;ClippingRankSum=0.000;DP=58;ExcessHet=3.0103;FS=1.022;MLEAC=1;MLEAF=0.500;MQ=43.97;MQRankSum=0.846;QD=7.48;ReadPosRankSum=2.083;SOR=0.520	GT:AD:DP:GQ:PL	0/1:35,23:58:99:462,0,757
3L	6644045	.	CAT	C	891.73	.	AC=1;AF=0.500;AN=2;BaseQRankSum=-0.030;ClippingRankSum=0.000;DP=62;ExcessHet=3.0103;FS=0.975;MLEAC=1;MLEAF=0.500;MQ=43.94;MQRankSum=1.337;QD=14.62;ReadPosRankSum=-1.716;SOR=0.788	GT:AD:DP:GQ:PL	0/1:33,28:61:99:929,0,1069
3L	6644126	.	T	A	421.77	.	AC=1;AF=0.500;AN=2;BaseQRankSum=-1.225;ClippingRankSum=0.000;DP=52;ExcessHet=3.0103;FS=1.083;MLEAC=1;MLEAF=0.500;MQ=44.00;MQRankSum=0.000;QD=8.11;ReadPosRankSum=1.215;SOR=0.777	GT:AD:DP:GQ:PL	0/1:30,22:52:99:450,0,658
3L	6644280	.	CT	C	193.73	.	AC=1;AF=0.500;AN=2;BaseQRankSum=0.749;ClippingRankSum=0.000;DP=57;ExcessHet=3.0103;FS=5.727;MLEAC=1;MLEAF=0.500;MQ=44.00;MQRankSum=0.000;QD=3.59;ReadPosRankSum=-0.197;SOR=0.612	GT:AD:DP:GQ:PL	0/1:34,20:54:99:231,0,1022
3L	6644287	.	T	C	769.77	.	AC=1;AF=0.500;AN=2;BaseQRankSum=-2.282;ClippingRankSum=0.000;DP=58;ExcessHet=3.0103;FS=3.687;MLEAC=1;MLEAF=0.500;MQ=44.00;MQRankSum=0.000;QD=13.27;ReadPosRankSum=0.665;SOR=1.209	GT:AD:DP:GQ:PL	0/1:22,36:58:99:798,0,465
3L	6644333	.	GA	G	546.73	.	AC=1;AF=0.500;AN=2;BaseQRankSum=-0.564;ClippingRankSum=0.000;DP=53;ExcessHet=3.0103;FS=4.250;MLEAC=1;MLEAF=0.500;MQ=44.00;MQRankSum=0.000;QD=10.51;ReadPosRankSum=1.161;SOR=0.494	GT:AD:DP:GQ:PL	0/1:16,36:52:99:584,0,201
3L	6644465	.	A	T	1185.77	.	AC=1;AF=0.500;AN=2;BaseQRankSum=-1.652;ClippingRankSum=0.000;DP=69;ExcessHet=3.0103;FS=1.046;MLEAC=1;MLEAF=0.500;MQ=43.97;MQRankSum=1.766;QD=17.44;ReadPosRankSum=-0.160;SOR=0.866	GT:AD:DP:GQ:PL	0/1:17,51:68:99:1214,0,273
3L	6644616	.	T	G	250.77	.	AC=1;AF=0.500;AN=2;BaseQRankSum=0.800;ClippingRankSum=0.000;DP=49;ExcessHet=3.0103;FS=4.494;MLEAC=1;MLEAF=0.500;MQ=44.00;MQRankSum=0.000;QD=5.34;ReadPosRankSum=0.582;SOR=0.500	GT:AD:DP:GQ:PL	0/1:32,15:47:99:279,0,717
3L	6644749	.	A	G	954.77	.	AC=1;AF=0.500;AN=2;BaseQRankSum=-2.230;ClippingRankSum=0.000;DP=63;ExcessHet=3.0103;FS=1.051;MLEAC=1;MLEAF=0.500;MQ=43.94;MQRankSum=-0.887;QD=15.40;ReadPosRankSum=-0.078;SOR=0.883	GT:AD:DP:GQ:PL	0/1:18,44:62:99:983,0,314
3L	6644773	.	C	CT	622.73	.	AC=1;AF=0.500;AN=2;BaseQRankSum=0.320;ClippingRankSum=0.000;DP=56;ExcessHet=3.0103;FS=1.139;MLEAC=1;MLEAF=0.500;MQ=43.93;MQRankSum=-0.922;QD=11.98;ReadPosRankSum=-0.377;SOR=0.927	GT:AD:DP:GQ:PL	0/1:16,36:52:99:660,0,179
3L	6645063	.	A	G	343.77	.	AC=1;AF=0.500;AN=2;BaseQRankSum=0.186;ClippingRankSum=0.000;DP=52;ExcessHet=3.0103;FS=1.111;MLEAC=1;MLEAF=0.500;MQ=44.00;MQRankSum=0.000;QD=6.61;ReadPosRankSum=1.241;SOR=0.917	GT:AD:DP:GQ:PL	0/1:32,20:52:99:372,0,719
3L	6645203	.	A	T	195.77	.	AC=1;AF=0.500;AN=2;BaseQRankSum=0.016;ClippingRankSum=0.000;DP=64;ExcessHet=3.0103;FS=1.145;MLEAC=1;MLEAF=0.500;MQ=44.00;MQRankSum=0.000;QD=3.06;ReadPosRankSum=0.767;SOR=0.663	GT:AD:DP:GQ:PL	0/1:49,15:64:99:224,0,1139
3L	6645235	.	T	A	1126.77	.	AC=1;AF=0.500;AN=2;BaseQRankSum=-0.007;ClippingRankSum=0.000;DP=69;ExcessHet=3.0103;FS=1.039;MLEAC=1;MLEAF=0.500;MQ=44.00;MQRankSum=0.000;QD=16.57;ReadPosRankSum=-0.531;SOR=0.475	GT:AD:DP:GQ:PL	0/1:19,49:68:99:1155,0,325
3L	6645267	.	C	A	1605.77	.	AC=1;AF=0.500;AN=2;BaseQRankSum=2.132;ClippingRankSum=0.000;DP=62;ExcessHet=3.0103;FS=3.665;MLEAC=1;MLEAF=0.500;MQ=44.00;MQRankSum=0.000;QD=26.32;ReadPosRankSum=-0.208;SOR=0.455	GT:AD:DP:GQ:PL	0/1:20,41:61:99:1634,0,713
3L	6645275	.	T	A	1538.77	.	AC=1;AF=0.500;AN=2;BaseQRankSum=1.664;ClippingRankSum=0.000;DP=61;ExcessHet=3.0103;FS=3.781;MLEAC=1;MLEAF=0.500;MQ=44.00;MQRankSum=0.000;QD=25.23;ReadPosRankSum=-0.023;SOR=0.484	GT:AD:DP:GQ:PL	0/1:21,40:61:99:1567,0,749
3L	6645308	.	A	G	361.77	.	AC=1;AF=0.500;AN=2;BaseQRankSum=0.833;ClippingRankSum=0.000;DP=59;ExcessHet=3.0103;FS=3.866;MLEAC=1;MLEAF=0.500;MQ=44.00;MQRankSum=0.000;QD=6.13;ReadPosRankSum=-1.223;SOR=1.355	GT:AD:DP:GQ:PL	0/1:38,21:59:99:390,0,855
3L	6645508	.	TTG	T	379.73	.	AC=1;AF=0.500;AN=2;BaseQRankSum=-1.433;ClippingRankSum=0.000;DP=49;ExcessHet=3.0103;FS=4.603;MLEAC=1;MLEAF=0.500;MQ=43.80;MQRankSum=-0.769;QD=9.04;ReadPosRankSum=0.471;SOR=0.259	GT:AD:DP:GQ:PL	0/1:24,18:42:99:417,0,636
3L	6645542	.	C	T	138.77	.	AC=1;AF=0.500;AN=2;BaseQRankSum=-0.956;ClippingRankSum=0.000;DP=37;ExcessHet=3.0103;FS=3.548;MLEAC=1;MLEAF=0.500;MQ=43.71;MQRankSum=1.120;QD=3.75;ReadPosRankSum=0.514;SOR=0.250	GT:AD:DP:GQ:PL	0/1:27,10:37:99:167,0,641
3L	6645660	.	C	T	348.77	.	AC=1;AF=0.500;AN=2;BaseQRankSum=1.058;ClippingRankSum=0.000;DP=33;ExcessHet=3.0103;FS=3.329;MLEAC=1;MLEAF=0.500;MQ=43.77;MQRankSum=1.062;QD=10.57;ReadPosRankSum=-0.421;SOR=1.187	GT:AD:DP:GQ:PL	0/1:22,11:33:99:377,0,1159
3L	6645664	.	TAC	T	365.73	.	AC=1;AF=0.500;AN=2;BaseQRankSum=0.625;ClippingRankSum=0.000;DP=35;ExcessHet=3.0103;FS=5.391;MLEAC=1;MLEAF=0.500;MQ=43.78;MQRankSum=1.080;QD=10.45;ReadPosRankSum=-0.775;SOR=1.350	GT:AD:DP:GQ:PL	0/1:23,12:35:99:403,0,1178
3L	6646175	.	G	A	282.77	.	AC=1;AF=0.500;AN=2;BaseQRankSum=-0.545;ClippingRankSum=0.000;DP=38;ExcessHet=3.0103;FS=0.000;MLEAC=1;MLEAF=0.500;MQ=43.77;MQRankSum=0.379;QD=7.44;ReadPosRankSum=-0.488;SOR=0.815	GT:AD:DP:GQ:PL	0/1:22,16:38:99:311,0,468
3L	6646412	.	C	T	580.77	.	AC=1;AF=0.500;AN=2;BaseQRankSum=0.430;ClippingRankSum=0.000;DP=54;ExcessHet=3.0103;FS=0.000;MLEAC=1;MLEAF=0.500;MQ=43.85;MQRankSum=1.089;QD=10.96;ReadPosRankSum=0.302;SOR=0.622	GT:AD:DP:GQ:PL	0/1:26,27:53:99:609,0,603
3L	6646483	.	T	A	1479.77	.	AC=2;AF=1.00;AN=2;DP=53;ExcessHet=3.0103;FS=0.000;MLEAC=2;MLEAF=1.00;MQ=43.57;QD=27.92;SOR=0.892	GT:AD:DP:GQ:PL	1/1:0,53:53:99:1508,159,0
3L	6646540	.	A	AT	1491.73	.	AC=1;AF=0.500;AN=2;BaseQRankSum=-1.399;ClippingRankSum=0.000;DP=49;ExcessHet=3.0103;FS=1.260;MLEAC=1;MLEAF=0.500;MQ=43.54;MQRankSum=-2.101;QD=30.44;ReadPosRankSum=0.512;SOR=0.484	GT:AD:DP:GQ:PL	0/1:12,37:49:99:1529,0,389
3L	6646542	.	A	G	1500.77	.	AC=1;AF=0.500;AN=2;BaseQRankSum=1.616;ClippingRankSum=0.000;DP=49;ExcessHet=3.0103;FS=1.260;MLEAC=1;MLEAF=0.500;MQ=43.54;MQRankSum=-2.101;QD=30.63;ReadPosRankSum=0.361;SOR=0.484	GT:AD:DP:GQ:PL	0/1:12,37:49:99:1529,0,390
3L	6646571	.	T	C	1561.77	.	AC=1;AF=0.500;AN=2;BaseQRankSum=-0.086;ClippingRankSum=0.000;DP=53;ExcessHet=3.0103;FS=0.000;MLEAC=1;MLEAF=0.500;MQ=43.54;MQRankSum=-2.204;QD=29.47;ReadPosRankSum=-0.518;SOR=0.752	GT:AD:DP:GQ:PL	0/1:13,40:53:99:1590,0,443
3L	6646572	.	G	A	1561.77	.	AC=1;AF=0.500;AN=2;BaseQRankSum=-0.094;ClippingRankSum=0.000;DP=54;ExcessHet=3.0103;FS=0.000;MLEAC=1;MLEAF=0.500;MQ=43.55;MQRankSum=-2.283;QD=28.92;ReadPosRankSum=-0.188;SOR=0.635	GT:AD:DP:GQ:PL	0/1:14,40:54:99:1590,0,443
3L	6646628	.	G	T	924.77	.	AC=1;AF=0.500;AN=2;BaseQRankSum=2.151;ClippingRankSum=0.000;DP=58;ExcessHet=3.0103;FS=1.122;MLEAC=1;MLEAF=0.500;MQ=43.59;MQRankSum=-2.575;QD=15.94;ReadPosRankSum=-0.052;SOR=0.487	GT:AD:DP:GQ:PL	0/1:18,40:58:99:953,0,304
3L	6646675	.	T	TC	1470.73	.	AC=1;AF=0.500;AN=2;BaseQRankSum=-1.520;ClippingRankSum=0.000;DP=58;ExcessHet=3.0103;FS=1.090;MLEAC=1;MLEAF=0.500;MQ=43.59;MQRankSum=-2.829;QD=25.80;ReadPosRankSum=0.243;SOR=0.928	GT:AD:DP:GQ:PL	0/1:20,37:57:99:1508,0,709
3L	6646681	.	T	TTTAG	1694.73	.	AC=1;AF=0.500;AN=2;BaseQRankSum=0.273;ClippingRankSum=0.000;DP=58;ExcessHet=3.0103;FS=0.000;MLEAC=1;MLEAF=0.500;MQ=43.56;MQRankSum=-2.821;QD=29.22;ReadPosRankSum=-0.522;SOR=0.760	GT:AD:DP:GQ:PL	0/1:19,39:58:99:1732,0,710
3L	6646686	.	CAGTAAAA	C	1572.73	.	AC=1;AF=0.500;AN=2;BaseQRankSum=-0.343;ClippingRankSum=0.000;DP=60;ExcessHet=3.0103;FS=0.000;MLEAC=1;MLEAF=0.500;MQ=43.56;MQRankSum=-2.947;QD=26.21;ReadPosRankSum=-0.572;SOR=0.601	GT:AD:DP:GQ:PL	0/1:21,39:60:99:1610,0,845
3L	6646705	.	C	A	1654.77	.	AC=1;AF=0.500;AN=2;BaseQRankSum=-0.571;ClippingRankSum=0.000;DP=64;ExcessHet=3.0103;FS=1.006;MLEAC=1;MLEAF=0.500;MQ=43.59;MQRankSum=-2.986;QD=25.86;ReadPosRankSum=-0.077;SOR=0.972	GT:AD:DP:GQ:PL	0/1:23,41:64:99:1683,0,878
3L	6646710	.	T	C	1492.77	.	AC=1;AF=0.500;AN=2;BaseQRankSum=-2.899;ClippingRankSum=0.000;DP=60;ExcessHet=3.0103;FS=1.037;MLEAC=1;MLEAF=0.500;MQ=43.59;MQRankSum=-2.802;QD=24.88;ReadPosRankSum=-0.302;SOR=0.780	GT:AD:DP:GQ:PL	0/1:21,39:60:99:1521,0,806
3L	6646748	.	GT	G	1309.73	.	AC=2;AF=1.00;AN=2;BaseQRankSum=-1.531;ClippingRankSum=0.000;DP=61;ExcessHet=3.0103;FS=0.000;MLEAC=2;MLEAF=1.00;MQ=43.74;MQRankSum=-0.298;QD=24.25;ReadPosRankSum=-0.687;SOR=0.374	GT:AD:DP:GQ:PL	1/1:1,53:54:99:1347,141,0
3L	6646787	.	G	A	741.77	.	AC=1;AF=0.500;AN=2;BaseQRankSum=-0.180;ClippingRankSum=0.000;DP=58;ExcessHet=3.0103;FS=3.896;MLEAC=1;MLEAF=0.500;MQ=43.90;MQRankSum=1.349;QD=12.79;ReadPosRankSum=2.282;SOR=1.261	GT:AD:DP:GQ:PL	0/1:37,21:58:99:770,0,1460
3L	6646795	.	C	G	732.77	.	AC=1;AF=0.500;AN=2;BaseQRankSum=-0.819;ClippingRankSum=0.000;DP=60;ExcessHet=3.0103;FS=5.686;MLEAC=1;MLEAF=0.500;MQ=43.90;MQRankSum=1.314;QD=12.21;ReadPosRankSum=2.504;SOR=1.589	GT:AD:DP:GQ:PL	0/1:39,21:60:99:761,0,1596
3L	6646817	.	C	A	722.77	.	AC=1;AF=0.500;AN=2;BaseQRankSum=1.577;ClippingRankSum=0.000;DP=57;ExcessHet=3.0103;FS=7.678;MLEAC=1;MLEAF=0.500;MQ=43.93;MQRankSum=1.090;QD=12.91;ReadPosRankSum=0.411;SOR=1.721	GT:AD:DP:GQ:PL	0/1:36,20:56:99:751,0,1439
3L	6646828	.	A	G	1720.77	.	AC=2;AF=1.00;AN=2;BaseQRankSum=0.613;ClippingRankSum=0.000;DP=59;ExcessHet=3.0103;FS=7.774;MLEAC=2;MLEAF=1.00;MQ=43.93;MQRankSum=-0.202;QD=29.67;ReadPosRankSum=-0.299;SOR=0.887	GT:AD:DP:GQ:PL	1/1:2,56:58:84:1749,84,0
3L	6646878	.	G	A	699.77	.	AC=1;AF=0.500;AN=2;BaseQRankSum=-1.406;ClippingRankSum=0.000;DP=53;ExcessHet=3.0103;FS=0.000;MLEAC=1;MLEAF=0.500;MQ=43.93;MQRankSum=-1.084;QD=13.20;ReadPosRankSum=0.698;SOR=0.683	GT:AD:DP:GQ:PL	0/1:20,33:53:99:728,0,395
3L	6647045	.	T	G	1400.77	.	AC=2;AF=1.00;AN=2;DP=56;ExcessHet=3.0103;FS=0.000;MLEAC=2;MLEAF=1.00;MQ=43.95;QD=26.43;SOR=0.808	GT:AD:DP:GQ:PL	1/1:0,53:53:99:1429,158,0
3L	6647324	.	C	G	1057.77	.	AC=1;AF=0.500;AN=2;BaseQRankSum=-0.953;ClippingRankSum=0.000;DP=75;ExcessHet=3.0103;FS=0.949;MLEAC=1;MLEAF=0.500;MQ=43.78;MQRankSum=0.000;QD=14.49;ReadPosRankSum=-0.660;SOR=0.909	GT:AD:DP:GQ:PL	0/1:24,49:73:99:1086,0,421
3L	6647569	.	TAAA	T	2596.73	.	AC=2;AF=1.00;AN=2;BaseQRankSum=0.000;ClippingRankSum=0.000;DP=65;ExcessHet=3.0103;FS=7.592;MLEAC=2;MLEAF=1.00;MQ=44.00;MQRankSum=0.000;QD=29.82;ReadPosRankSum=1.506;SOR=0.810	GT:AD:DP:GQ:PL	1/1:2,62:64:99:2634,130,0
3L	6647573	.	A	C	2605.77	.	AC=2;AF=1.00;AN=2;BaseQRankSum=-1.574;ClippingRankSum=0.000;DP=64;ExcessHet=3.0103;FS=7.592;MLEAC=2;MLEAF=1.00;MQ=44.00;MQRankSum=0.000;QD=24.56;ReadPosRankSum=1.737;SOR=0.810	GT:AD:DP:GQ:PL	1/1:2,62:64:99:2634,130,0
3L	6647656	.	AT	A	407.73	.	AC=1;AF=0.500;AN=2;BaseQRankSum=-0.765;ClippingRankSum=0.000;DP=60;ExcessHet=3.0103;FS=0.985;MLEAC=1;MLEAF=0.500;MQ=43.97;MQRankSum=0.892;QD=6.91;ReadPosRankSum=1.811;SOR=0.555	GT:AD:DP:GQ:PL	0/1:34,25:59:99:445,0,692
3L	6647657	.	T	A	630.77	.	AC=1;AF=0.500;AN=2;BaseQRankSum=-0.176;ClippingRankSum=0.000;DP=60;ExcessHet=3.0103;FS=0.985;MLEAC=1;MLEAF=0.500;MQ=43.97;MQRankSum=-0.823;QD=10.69;ReadPosRankSum=-1.658;SOR=0.853	GT:AD:DP:GQ:PL	0/1:25,34:59:99:659,0,446
3L	6647990	.	TA	T	706.73	.	AC=1;AF=0.500;AN=2;BaseQRankSum=2.130;ClippingRankSum=0.000;DP=66;ExcessHet=3.0103;FS=0.000;MLEAC=1;MLEAF=0.500;MQ=44.00;MQRankSum=0.000;QD=11.22;ReadPosRankSum=-0.249;SOR=0.749	GT:AD:DP:GQ:PL	0/1:28,35:63:99:744,0,550
3L	6648009	.	G	C	504.77	.	AC=1;AF=0.500;AN=2;BaseQRankSum=3.084;ClippingRankSum=0.000;DP=64;ExcessHet=3.0103;FS=0.000;MLEAC=1;MLEAF=0.500;MQ=43.91;MQRankSum=1.218;QD=8.01;ReadPosRankSum=0.538;SOR=0.643	GT:AD:DP:GQ:PL	0/1:37,26:63:99:533,0,748
3L	6648024	.	C	A	406.77	.	AC=1;AF=0.500;AN=2;BaseQRankSum=3.301;ClippingRankSum=0.000;DP=60;ExcessHet=3.0103;FS=0.000;MLEAC=1;MLEAF=0.500;MQ=43.90;MQRankSum=1.110;QD=6.78;ReadPosRankSum=0.361;SOR=0.598	GT:AD:DP:GQ:PL	0/1:38,22:60:99:435,0,809
3L	6648150	.	AG	A	912.73	.	AC=1;AF=0.500;AN=2;BaseQRankSum=2.276;ClippingRankSum=0.000;DP=70;ExcessHet=3.0103;FS=2.105;MLEAC=1;MLEAF=0.500;MQ=43.97;MQRankSum=0.817;QD=13.42;ReadPosRankSum=1.667;SOR=1.096	GT:AD:DP:GQ:PL	0/1:42,26:68:99:950,0,1800
3L	6648151	.	GTTTT	G	123.73	.	AC=1;AF=0.500;AN=2;BaseQRankSum=-1.201;ClippingRankSum=0.000;DP=72;ExcessHet=3.0103;FS=0.000;MLEAC=1;MLEAF=0.500;MQ=43.97;MQRankSum=0.000;QD=1.87;ReadPosRankSum=-1.188;SOR=0.569	GT:AD:DP:GQ:PL	0/1:58,8:66:99:161,0,2735
3L	6648162	.	T	C	942.73	.	AC=1;AF=0.500;AN=2;BaseQRankSum=-2.698;ClippingRankSum=0.000;DP=69;ExcessHet=3.0103;FS=7.032;MLEAC=1;MLEAF=0.500;MQ=44.00;MQRankSum=0.000;QD=15.71;ReadPosRankSum=0.850;SOR=1.216	GT:AD:DP:GQ:PL	0/1:33,27:60:99:980,0,1460
3L	6648211	.	T	C	781.77	.	AC=1;AF=0.500;AN=2;BaseQRankSum=-1.426;ClippingRankSum=0.000;DP=77;ExcessHet=3.0103;FS=4.501;MLEAC=1;MLEAF=0.500;MQ=44.00;MQRankSum=0.000;QD=10.29;ReadPosRankSum=-2.375;SOR=0.307	GT:AD:DP:GQ:PL	0/1:38,38:76:99:810,0,815
3L	6648257	.	C	G	688.77	.	AC=1;AF=0.500;AN=2;BaseQRankSum=1.258;ClippingRankSum=0.000;DP=76;ExcessHet=3.0103;FS=0.868;MLEAC=1;MLEAF=0.500;MQ=44.00;MQRankSum=0.000;QD=9.18;ReadPosRankSum=0.230;SOR=0.576	GT:AD:DP:GQ:PL	0/1:40,35:75:99:717,0,881
3L	6648307	.	A	T	1116.77	.	AC=1;AF=0.500;AN=2;BaseQRankSum=-0.777;ClippingRankSum=0.000;DP=69;ExcessHet=3.0103;FS=6.592;MLEAC=1;MLEAF=0.500;MQ=44.05;MQRankSum=-0.642;QD=16.42;ReadPosRankSum=1.650;SOR=1.536	GT:AD:DP:GQ:PL	0/1:38,30:68:99:1145,0,1487
3L	6648310	.	C	T	1150.77	.	AC=1;AF=0.500;AN=2;BaseQRankSum=-0.900;ClippingRankSum=0.000;DP=69;ExcessHet=3.0103;FS=4.820;MLEAC=1;MLEAF=0.500;MQ=44.05;MQRankSum=-0.623;QD=16.92;ReadPosRankSum=1.016;SOR=1.325	GT:AD:DP:GQ:PL	0/1:37,31:68:99:1179,0,1484
3L	6648346	.	G	A	2781.77	.	AC=2;AF=1.00;AN=2;DP=64;ExcessHet=3.0103;FS=0.000;MLEAC=2;MLEAF=1.00;MQ=44.06;QD=32.67;SOR=0.756	GT:AD:DP:GQ:PL	1/1:0,64:64:99:2810,193,0
3L	6648350	.	G	T	2848.77	.	AC=2;AF=1.00;AN=2;DP=59;ExcessHet=3.0103;FS=0.000;MLEAC=2;MLEAF=1.00;MQ=44.06;QD=27.16;SOR=0.726	GT:AD:DP:GQ:PL	1/1:0,59:59:99:2877,196,0
3L	6648353	.	A	AATAG	1042.73	.	AC=1;AF=0.500;AN=2;BaseQRankSum=-0.802;ClippingRankSum=0.000;DP=61;ExcessHet=3.0103;FS=11.118;MLEAC=1;MLEAF=0.500;MQ=44.06;MQRankSum=-0.608;QD=17.38;ReadPosRankSum=-0.860;SOR=1.245	GT:AD:DP:GQ:PL	0/1:32,28:60:99:1080,0,1256
3L	6648357	.	G	T	1272.77	.	AC=1;AF=0.500;AN=2;BaseQRankSum=-0.135;ClippingRankSum=0.000;DP=60;ExcessHet=3.0103;FS=8.904;MLEAC=1;MLEAF=0.500;MQ=44.06;MQRankSum=0.669;QD=21.21;ReadPosRankSum=0.513;SOR=0.766	GT:AD:DP:GQ:PL	0/1:27,33:60:99:1301,0,1067
3L	6648369	.	T	C	1359.77	.	AC=1;AF=0.500;AN=2;BaseQRankSum=-3.469;ClippingRankSum=0.000;DP=61;ExcessHet=3.0103;FS=14.029;MLEAC=1;MLEAF=0.500;MQ=44.06;MQRankSum=0.678;QD=22.29;ReadPosRankSum=0.639;SOR=1.010	GT:AD:DP:GQ:PL	0/1:27,34:61:99:1388,0,1028
3L	6648380	.	T	A	1320.77	.	AC=1;AF=0.500;AN=2;BaseQRankSum=3.369;ClippingRankSum=0.000;DP=60;ExcessHet=3.0103;FS=11.294;MLEAC=1;MLEAF=0.500;MQ=44.06;MQRankSum=0.691;QD=22.01;ReadPosRankSum=0.858;SOR=0.819	GT:AD:DP:GQ:PL	0/1:26,34:60:99:1349,0,989
3L	6648382	.	A	T	1320.77	.	AC=1;AF=0.500;AN=2;BaseQRankSum=-0.043;ClippingRankSum=0.000;DP=59;ExcessHet=3.0103;FS=9.379;MLEAC=1;MLEAF=0.500;MQ=44.06;MQRankSum=0.705;QD=22.39;ReadPosRankSum=0.691;SOR=0.836	GT:AD:DP:GQ:PL	0/1:25,34:59:99:1349,0,989
3L	6648407	.	A	T	1135.77	.	AC=1;AF=0.500;AN=2;BaseQRankSum=0.172;ClippingRankSum=0.000;DP=50;ExcessHet=3.0103;FS=8.293;MLEAC=1;MLEAF=0.500;MQ=44.15;MQRankSum=-1.184;QD=22.72;ReadPosRankSum=-0.347;SOR=0.901	GT:AD:DP:GQ:PL	0/1:20,30:50:99:1164,0,667
3L	6648494	.	G	T	1598.77	.	AC=2;AF=1.00;AN=2;DP=61;ExcessHet=3.0103;FS=0.000;MLEAC=2;MLEAF=1.00;MQ=43.70;QD=26.21;SOR=1.197	GT:AD:DP:GQ:PL	1/1:0,61:61:99:1627,182,0
3L	6648575	.	A	G	1422.77	.	AC=2;AF=1.00;AN=2;DP=52;ExcessHet=3.0103;FS=0.000;MLEAC=2;MLEAF=1.00;MQ=43.96;QD=27.36;SOR=1.036	GT:AD:DP:GQ:PL	1/1:0,52:52:99:1451,156,0
3L	6648638	.	C	T	776.77	.	AC=1;AF=0.500;AN=2;BaseQRankSum=2.491;ClippingRankSum=0.000;DP=52;ExcessHet=3.0103;FS=6.111;MLEAC=1;MLEAF=0.500;MQ=43.86;MQRankSum=-0.687;QD=14.94;ReadPosRankSum=-0.282;SOR=0.877	GT:AD:DP:GQ:PL	0/1:18,34:52:99:805,0,310
3L	6648814	.	C	T	375.77	.	AC=1;AF=0.500;AN=2;BaseQRankSum=0.990;ClippingRankSum=0.000;DP=48;ExcessHet=3.0103;FS=0.000;MLEAC=1;MLEAF=0.500;MQ=44.00;MQRankSum=0.000;QD=7.83;ReadPosRankSum=-0.383;SOR=0.743	GT:AD:DP:GQ:PL	0/1:28,20:48:99:404,0,629
3L	6649034	.	A	C	1408.77	.	AC=2;AF=1.00;AN=2;DP=52;ExcessHet=3.0103;FS=0.000;MLEAC=2;MLEAF=1.00;MQ=44.00;QD=27.09;SOR=0.941	GT:AD:DP:GQ:PL	1/1:0,52:52:99:1437,155,0
3L	6649314	.	A	AAT	399.73	.	AC=1;AF=0.500;AN=2;BaseQRankSum=1.343;ClippingRankSum=0.000;DP=58;ExcessHet=3.0103;FS=2.413;MLEAC=1;MLEAF=0.500;MQ=43.93;MQRankSum=0.996;QD=7.01;ReadPosRankSum=-0.911;SOR=1.112	GT:AD:DP:GQ:PL	0/1:39,18:57:99:437,0,1109
3L	6650091	.	TTG	T	184.73	.	AC=1;AF=0.500;AN=2;BaseQRankSum=0.134;ClippingRankSum=0.000;DP=52;ExcessHet=3.0103;FS=0.000;MLEAC=1;MLEAF=0.500;MQ=43.67;MQRankSum=1.152;QD=3.85;ReadPosRankSum=0.061;SOR=0.595	GT:AD:DP:GQ:PL	0/1:37,11:48:99:222,0,1094
3L	6650292	.	TAAGCCAGGAAAATTGGGGAGAAGG	T	561.73	.	AC=1;AF=0.500;AN=2;BaseQRankSum=0.712;ClippingRankSum=0.000;DP=48;ExcessHet=3.0103;FS=1.182;MLEAC=1;MLEAF=0.500;MQ=44.00;MQRankSum=0.000;QD=11.95;ReadPosRankSum=-1.534;SOR=1.061	GT:AD:DP:GQ:PL	0/1:30,17:47:99:599,0,6698
3L	6650451	.	G	A	348.77	.	AC=1;AF=0.500;AN=2;BaseQRankSum=1.401;ClippingRankSum=0.000;DP=50;ExcessHet=3.0103;FS=1.154;MLEAC=1;MLEAF=0.500;MQ=43.47;MQRankSum=-1.796;QD=6.98;ReadPosRankSum=-1.605;SOR=0.507	GT:AD:DP:GQ:PL	0/1:31,19:50:99:377,0,654
3L	6650559	.	CT	C	379.73	.	AC=1;AF=0.500;AN=2;BaseQRankSum=1.597;ClippingRankSum=0.000;DP=61;ExcessHet=3.0103;FS=7.276;MLEAC=1;MLEAF=0.500;MQ=43.94;MQRankSum=-1.455;QD=7.03;ReadPosRankSum=0.745;SOR=1.090	GT:AD:DP:GQ:PL	0/1:28,26:54:99:417,0,436
3L	6650683	.	G	A	125.77	.	AC=1;AF=0.500;AN=2;BaseQRankSum=-0.468;ClippingRankSum=0.000;DP=40;ExcessHet=3.0103;FS=8.290;MLEAC=1;MLEAF=0.500;MQ=44.00;MQRankSum=0.000;QD=3.14;ReadPosRankSum=0.360;SOR=1.497	GT:AD:DP:GQ:PL	0/1:30,10:40:99:154,0,731
3L	6650727	.	G	GGT	484.73	.	AC=1;AF=0.500;AN=2;BaseQRankSum=-0.570;ClippingRankSum=0.000;DP=46;ExcessHet=3.0103;FS=2.912;MLEAC=1;MLEAF=0.500;MQ=44.00;MQRankSum=0.000;QD=10.54;ReadPosRankSum=-1.355;SOR=0.560	GT:AD:DP:GQ:PL	0/1:33,13:46:99:522,0,1772
3L	6650730	.	AGT	A	481.73	.	AC=1;AF=0.500;AN=2;BaseQRankSum=-0.982;ClippingRankSum=0.000;DP=48;ExcessHet=3.0103;FS=4.706;MLEAC=1;MLEAF=0.500;MQ=44.00;MQRankSum=0.000;QD=10.04;ReadPosRankSum=-1.420;SOR=0.722	GT:AD:DP:GQ:PL	0/1:34,14:48:99:519,0,1807
3L	6651032	.	C	T	132.77	.	AC=1;AF=0.500;AN=2;BaseQRankSum=0.359;ClippingRankSum=0.000;DP=48;ExcessHet=3.0103;FS=1.357;MLEAC=1;MLEAF=0.500;MQ=43.88;MQRankSum=-2.586;QD=2.77;ReadPosRankSum=-0.032;SOR=0.672	GT:AD:DP:GQ:PL	0/1:37,11:48:99:161,0,875
3L	6651296	.	T	TG	181.73	.	AC=1;AF=0.500;AN=2;BaseQRankSum=0.594;ClippingRankSum=0.000;DP=55;ExcessHet=3.0103;FS=2.748;MLEAC=1;MLEAF=0.500;MQ=43.89;MQRankSum=0.910;QD=3.56;ReadPosRankSum=-0.306;SOR=0.811	GT:AD:DP:GQ:PL	0/1:37,14:51:99:219,0,822
3L	6651676	.	T	A	867.77	.	AC=1;AF=0.500;AN=2;BaseQRankSum=-0.232;ClippingRankSum=0.000;DP=60;ExcessHet=3.0103;FS=10.660;MLEAC=1;MLEAF=0.500;MQ=44.00;MQRankSum=0.000;QD=14.71;ReadPosRankSum=1.226;SOR=1.052	GT:AD:DP:GQ:PL	0/1:17,42:59:99:896,0,288
3L	6651772	.	G	A	1519.77	.	AC=2;AF=1.00;AN=2;DP=57;ExcessHet=3.0103;FS=0.000;MLEAC=2;MLEAF=1.00;MQ=44.00;QD=27.14;SOR=1.101	GT:AD:DP:GQ:PL	1/1:0,56:56:99:1548,168,0
3L	6652840	.	TTC	T	471.73	.	AC=1;AF=0.500;AN=2;BaseQRankSum=-1.273;ClippingRankSum=0.000;DP=55;ExcessHet=3.0103;FS=0.000;MLEAC=1;MLEAF=0.500;MQ=43.50;MQRankSum=-5.552;QD=8.74;ReadPosRankSum=-1.063;SOR=0.765	GT:AD:DP:GQ:PL	0/1:39,15:54:99:509,0,1577
3L	6652845	.	ATTCATATATATT	A	462.73	.	AC=1;AF=0.500;AN=2;BaseQRankSum=-0.588;ClippingRankSum=0.000;DP=57;ExcessHet=3.0103;FS=1.137;MLEAC=1;MLEAF=0.500;MQ=43.52;MQRankSum=-5.738;QD=8.12;SOR=0.742	GT:AD:DP:GQ:PL	0/1:42,15:57:99:500,0,1698
3L	6652910	.	GTGATTGTAATT	G	565.73	.	AC=1;AF=0.500;AN=2;BaseQRankSum=-3.263;ClippingRankSum=0.000;DP=55;ExcessHet=3.0103;FS=6.087;MLEAC=1;MLEAF=0.500;MQ=43.43;MQRankSum=-5.676;QD=10.48;ReadPosRankSum=0.787;SOR=0.437	GT:AD:DP:GQ:PL	0/1:37,17:54:99:603,0,1475
3L	6652946	.	G	A	300.77	.	AC=1;AF=0.500;AN=2;BaseQRankSum=-2.090;ClippingRankSum=0.000;DP=57;ExcessHet=3.0103;FS=2.451;MLEAC=1;MLEAF=0.500;MQ=43.45;MQRankSum=-5.979;QD=5.28;ReadPosRankSum=0.421;SOR=0.362	GT:AD:DP:GQ:PL	0/1:38,19:57:99:329,0,880
3L	6652992	.	T	A	477.77	.	AC=1;AF=0.500;AN=2;BaseQRankSum=-0.468;ClippingRankSum=0.000;DP=56;ExcessHet=3.0103;FS=2.620;MLEAC=1;MLEAF=0.500;MQ=43.58;MQRankSum=-5.676;QD=8.53;ReadPosRankSum=-1.916;SOR=0.579	GT:AD:DP:GQ:PL	0/1:41,15:56:99:506,0,1676
3L	6652993	.	TGTGA	T	468.73	.	AC=1;AF=0.500;AN=2;BaseQRankSum=-0.798;ClippingRankSum=0.000;DP=56;ExcessHet=3.0103;FS=2.620;MLEAC=1;MLEAF=0.500;MQ=43.58;MQRankSum=-5.676;QD=8.37;ReadPosRankSum=-1.869;SOR=0.579	GT:AD:DP:GQ:PL	0/1:41,15:56:99:506,0,1676
3L	6652998	.	CGACAAG	C	471.73	.	AC=1;AF=0.500;AN=2;BaseQRankSum=-1.831;ClippingRankSum=0.000;DP=54;ExcessHet=3.0103;FS=2.544;MLEAC=1;MLEAF=0.500;MQ=43.57;MQRankSum=-5.554;QD=8.74;ReadPosRankSum=-1.671;SOR=0.630	GT:AD:DP:GQ:PL	0/1:39,15:54:99:509,0,1634
3L	6653006	.	G	T	483.77	.	AC=1;AF=0.500;AN=2;BaseQRankSum=-2.420;ClippingRankSum=0.000;DP=52;ExcessHet=3.0103;FS=2.705;MLEAC=1;MLEAF=0.500;MQ=43.59;MQRankSum=-5.343;QD=9.30;ReadPosRankSum=-3.274;SOR=0.843	GT:AD:DP:GQ:PL	0/1:38,14:52:99:512,0,1592
3L	6653054	.	T	C	263.77	.	AC=1;AF=0.500;AN=2;BaseQRankSum=1.572;ClippingRankSum=0.000;DP=52;ExcessHet=3.0103;FS=1.145;MLEAC=1;MLEAF=0.500;MQ=43.70;MQRankSum=-4.199;QD=5.07;ReadPosRankSum=-1.321;SOR=0.941	GT:AD:DP:GQ:PL	0/1:36,16:52:99:292,0,850
3L	6653127	.	T	A	203.77	.	AC=1;AF=0.500;AN=2;BaseQRankSum=-2.565;ClippingRankSum=0.000;DP=39;ExcessHet=3.0103;FS=7.545;MLEAC=1;MLEAF=0.500;MQ=43.85;MQRankSum=-2.484;QD=5.22;ReadPosRankSum=1.589;SOR=1.518	GT:AD:DP:GQ:PL	0/1:26,13:39:99:232,0,608
3L	6653158	.	A	G	242.77	.	AC=1;AF=0.500;AN=2;BaseQRankSum=0.309;ClippingRankSum=0.000;DP=48;ExcessHet=3.0103;FS=4.366;MLEAC=1;MLEAF=0.500;MQ=43.84;MQRankSum=-3.043;QD=5.06;ReadPosRankSum=-0.045;SOR=1.386	GT:AD:DP:GQ:PL	0/1:33,15:48:99:271,0,739
3L	6653178	.	T	G	292.77	.	AC=1;AF=0.500;AN=2;BaseQRankSum=-0.175;ClippingRankSum=0.000;DP=49;ExcessHet=3.0103;FS=8.999;MLEAC=1;MLEAF=0.500;MQ=43.88;MQRankSum=-2.402;QD=5.97;ReadPosRankSum=-1.859;SOR=2.179	GT:AD:DP:GQ:PL	0/1:32,17:49:99:321,0,720
3L	6653252	.	G	GTTC	2603.73	.	AC=2;AF=1.00;AN=2;DP=59;ExcessHet=3.0103;FS=0.000;MLEAC=2;MLEAF=1.00;MQ=43.90;QD=30.43;SOR=0.871	GT:AD:DP:GQ:PL	1/1:0,59:59:99:2641,178,0
3L	6653845	.	T	C	1166.77	.	AC=1;AF=0.500;AN=2;BaseQRankSum=1.182;ClippingRankSum=0.000;DP=48;ExcessHet=3.0103;FS=0.000;MLEAC=1;MLEAF=0.500;MQ=43.41;MQRankSum=-0.204;QD=24.31;ReadPosRankSum=-0.942;SOR=0.620	GT:AD:DP:GQ:PL	0/1:18,30:48:99:1195,0,666
3L	6653846	.	A	G	1166.77	.	AC=1;AF=0.500;AN=2;BaseQRankSum=0.983;ClippingRankSum=0.000;DP=48;ExcessHet=3.0103;FS=0.000;MLEAC=1;MLEAF=0.500;MQ=43.41;MQRankSum=-0.204;QD=24.31;ReadPosRankSum=-0.918;SOR=0.620	GT:AD:DP:GQ:PL	0/1:18,30:48:99:1195,0,666
3L	6653867	.	A	G	2088.77	.	AC=2;AF=1.00;AN=2;DP=48;ExcessHet=3.0103;FS=0.000;MLEAC=2;MLEAF=1.00;MQ=43.41;QD=27.72;SOR=0.776	GT:AD:DP:GQ:PL	1/1:0,48:48:99:2117,144,0
3L	6653869	.	A	G	2088.77	.	AC=2;AF=1.00;AN=2;DP=47;ExcessHet=3.0103;FS=0.000;MLEAC=2;MLEAF=1.00;MQ=43.39;QD=30.84;SOR=0.823	GT:AD:DP:GQ:PL	1/1:0,47:47:99:2117,144,0
3L	6653873	.	G	A	646.77	.	AC=1;AF=0.500;AN=2;BaseQRankSum=1.151;ClippingRankSum=0.000;DP=48;ExcessHet=3.0103;FS=1.126;MLEAC=1;MLEAF=0.500;MQ=43.41;MQRankSum=-0.204;QD=13.47;ReadPosRankSum=0.000;SOR=0.512	GT:AD:DP:GQ:PL	0/1:18,30:48:99:675,0,371
3L	6654153	.	T	G	1129.77	.	AC=1;AF=0.500;AN=2;BaseQRankSum=-2.072;ClippingRankSum=0.000;DP=43;ExcessHet=3.0103;FS=6.935;MLEAC=1;MLEAF=0.500;MQ=43.61;MQRankSum=-1.138;QD=26.27;ReadPosRankSum=-1.393;SOR=0.428	GT:AD:DP:GQ:PL	0/1:13,30:43:99:1158,0,452
3L	6654155	.	C	T	143.77	.	AC=1;AF=0.500;AN=2;BaseQRankSum=-0.321;ClippingRankSum=0.000;DP=44;ExcessHet=3.0103;FS=7.734;MLEAC=1;MLEAF=0.500;MQ=43.62;MQRankSum=1.055;QD=3.27;ReadPosRankSum=1.496;SOR=1.753	GT:AD:DP:GQ:PL	0/1:33,11:44:99:172,0,1303
3L	6654160	.	C	T	1106.77	.	AC=1;AF=0.500;AN=2;BaseQRankSum=1.790;ClippingRankSum=0.000;DP=41;ExcessHet=3.0103;FS=4.886;MLEAC=1;MLEAF=0.500;MQ=43.77;MQRankSum=-0.883;QD=26.99;ReadPosRankSum=-2.549;SOR=0.369	GT:AD:DP:GQ:PL	0/1:12,29:41:99:1135,0,413
3L	6654236	.	A	T	603.77	.	AC=1;AF=0.500;AN=2;BaseQRankSum=1.103;ClippingRankSum=0.000;DP=39;ExcessHet=3.0103;FS=3.005;MLEAC=1;MLEAF=0.500;MQ=44.00;MQRankSum=0.000;QD=15.48;ReadPosRankSum=0.959;SOR=0.574	GT:AD:DP:GQ:PL	0/1:13,26:39:99:632,0,243
3L	6654438	.	AGGG	A	802.73	.	AC=2;AF=1.00;AN=2;DP=30;ExcessHet=3.0103;FS=0.000;MLEAC=1;MLEAF=0.500;MQ=44.00;QD=33.45;SOR=0.693	GT:AD:DP:GQ:PL	1/1:0,24:24:71:823,71,0
3L	6654481	.	GAGCT	G	271.73	.	AC=1;AF=0.500;AN=2;BaseQRankSum=0.149;ClippingRankSum=0.000;DP=46;ExcessHet=3.0103;FS=0.000;MLEAC=1;MLEAF=0.500;MQ=44.24;MQRankSum=-0.488;QD=6.18;ReadPosRankSum=0.687;SOR=0.495	GT:AD:DP:GQ:PL	0/1:34,10:44:99:309,0,1397
3L	6654681	.	G	A	348.77	.	AC=1;AF=0.500;AN=2;BaseQRankSum=-0.689;ClippingRankSum=0.000;DP=46;ExcessHet=3.0103;FS=6.115;MLEAC=1;MLEAF=0.500;MQ=43.96;MQRankSum=0.883;QD=7.58;ReadPosRankSum=0.548;SOR=1.194	GT:AD:DP:GQ:PL	0/1:27,19:46:99:377,0,603
3L	6654705	.	G	C	304.77	.	AC=1;AF=0.500;AN=2;BaseQRankSum=1.174;ClippingRankSum=0.000;DP=44;ExcessHet=3.0103;FS=6.673;MLEAC=1;MLEAF=0.500;MQ=43.96;MQRankSum=0.840;QD=6.93;ReadPosRankSum=-0.427;SOR=1.235	GT:AD:DP:GQ:PL	0/1:27,17:44:99:333,0,589
3L	6654956	.	C	T	1409.77	.	AC=1;AF=0.500;AN=2;BaseQRankSum=-0.980;ClippingRankSum=0.000;DP=54;ExcessHet=3.0103;FS=1.118;MLEAC=1;MLEAF=0.500;MQ=44.00;MQRankSum=0.000;QD=26.11;ReadPosRankSum=-0.934;SOR=0.945	GT:AD:DP:GQ:PL	0/1:18,36:54:99:1438,0,812
3L	6654957	.	G	T	1409.77	.	AC=1;AF=0.500;AN=2;BaseQRankSum=-0.572;ClippingRankSum=0.000;DP=54;ExcessHet=3.0103;FS=1.118;MLEAC=1;MLEAF=0.500;MQ=44.00;MQRankSum=0.000;QD=26.11;ReadPosRankSum=-0.495;SOR=0.945	GT:AD:DP:GQ:PL	0/1:18,36:54:99:1438,0,812
3L	6655218	.	C	T	742.77	.	AC=1;AF=0.500;AN=2;BaseQRankSum=1.530;ClippingRankSum=0.000;DP=43;ExcessHet=3.0103;FS=1.331;MLEAC=1;MLEAF=0.500;MQ=44.00;MQRankSum=0.000;QD=17.27;ReadPosRankSum=-0.942;SOR=0.693	GT:AD:DP:GQ:PL	0/1:11,32:43:99:771,0,177
3L	6655232	.	C	T	1256.77	.	AC=1;AF=0.500;AN=2;BaseQRankSum=-1.873;ClippingRankSum=0.000;DP=46;ExcessHet=3.0103;FS=1.271;MLEAC=1;MLEAF=0.500;MQ=43.96;MQRankSum=1.642;QD=27.32;ReadPosRankSum=0.143;SOR=0.777	GT:AD:DP:GQ:PL	0/1:13,33:46:99:1285,0,523
3L	6655237	.	A	T	1287.77	.	AC=1;AF=0.500;AN=2;BaseQRankSum=0.691;ClippingRankSum=0.000;DP=44;ExcessHet=3.0103;FS=1.275;MLEAC=1;MLEAF=0.500;MQ=43.96;MQRankSum=1.684;QD=29.27;ReadPosRankSum=0.340;SOR=0.957	GT:AD:DP:GQ:PL	0/1:12,32:44:99:1316,0,520
3L	6655752	.	T	C	658.77	.	AC=1;AF=0.500;AN=2;BaseQRankSum=-0.552;ClippingRankSum=0.000;DP=50;ExcessHet=3.0103;FS=4.235;MLEAC=1;MLEAF=0.500;MQ=43.06;MQRankSum=-1.468;QD=13.44;ReadPosRankSum=-0.281;SOR=0.634	GT:AD:DP:GQ:PL	0/1:18,31:49:99:687,0,363
3L	6655794	.	C	T	570.77	.	AC=1;AF=0.500;AN=2;BaseQRankSum=-0.930;ClippingRankSum=0.000;DP=42;ExcessHet=3.0103;FS=4.862;MLEAC=1;MLEAF=0.500;MQ=43.16;MQRankSum=-1.248;QD=13.92;ReadPosRankSum=-0.206;SOR=0.628	GT:AD:DP:GQ:PL	0/1:14,27:41:99:599,0,264
3L	6655810	.	C	A	685.77	.	AC=1;AF=0.500;AN=2;BaseQRankSum=0.305;ClippingRankSum=0.000;DP=47;ExcessHet=3.0103;FS=1.176;MLEAC=1;MLEAF=0.500;MQ=43.88;MQRankSum=0.490;QD=14.91;ReadPosRankSum=0.392;SOR=0.495	GT:AD:DP:GQ:PL	0/1:16,30:46:99:714,0,296
3L	6655839	.	T	G	839.77	.	AC=1;AF=0.500;AN=2;BaseQRankSum=1.496;ClippingRankSum=0.000;DP=48;ExcessHet=3.0103;FS=2.914;MLEAC=1;MLEAF=0.500;MQ=43.71;MQRankSum=-0.681;QD=17.50;ReadPosRankSum=-1.358;SOR=0.736	GT:AD:DP:GQ:PL	0/1:12,36:48:99:868,0,184
3L	6655868	.	C	A	906.77	.	AC=1;AF=0.500;AN=2;BaseQRankSum=-0.389;ClippingRankSum=0.000;DP=52;ExcessHet=3.0103;FS=0.000;MLEAC=1;MLEAF=0.500;MQ=43.74;MQRankSum=-1.412;QD=17.78;ReadPosRankSum=-0.467;SOR=0.562	GT:AD:DP:GQ:PL	0/1:12,39:51:99:935,0,179
3L	6655921	.	A	AGGTGGTAGGTAGGTGG	1711.73	.	AC=1;AF=0.500;AN=2;BaseQRankSum=0.123;ClippingRankSum=0.000;DP=53;ExcessHet=3.0103;FS=9.736;MLEAC=1;MLEAF=0.500;MQ=43.78;MQRankSum=-1.470;QD=32.92;ReadPosRankSum=-0.698;SOR=0.990	GT:AD:DP:GQ:PL	0/1:13,39:52:99:1749,0,417
3L	6656108	.	A	G	276.77	.	AC=1;AF=0.500;AN=2;BaseQRankSum=0.091;ClippingRankSum=0.000;DP=73;ExcessHet=3.0103;FS=18.049;MLEAC=1;MLEAF=0.500;MQ=43.92;MQRankSum=0.875;QD=3.84;ReadPosRankSum=-0.704;SOR=1.901	GT:AD:DP:GQ:PL	0/1:53,19:72:99:305,0,1264
3L	6656495	.	G	A	1416.77	.	AC=2;AF=1.00;AN=2;DP=53;ExcessHet=3.0103;FS=0.000;MLEAC=2;MLEAF=1.00;MQ=43.59;QD=26.73;SOR=0.981	GT:AD:DP:GQ:PL	1/1:0,53:53:99:1445,158,0
3L	6656589	.	C	T	401.77	.	AC=1;AF=0.500;AN=2;BaseQRankSum=-1.427;ClippingRankSum=0.000;DP=56;ExcessHet=3.0103;FS=0.000;MLEAC=1;MLEAF=0.500;MQ=43.75;MQRankSum=0.630;QD=7.17;ReadPosRankSum=-0.485;SOR=0.751	GT:AD:DP:GQ:PL	0/1:34,22:56:99:430,0,775
3L	6656800	.	C	CTCGGGGTCATT	1669.73	.	AC=2;AF=1.00;AN=2;DP=34;ExcessHet=3.0103;FS=0.000;MLEAC=2;MLEAF=1.00;MQ=42.52;QD=32.96;SOR=1.179	GT:AD:DP:GQ:PL	1/1:0,33:33:99:1707,117,0
3L	6656804	.	G	GGACAATTTATCAGCAAAATAGCGCGACCTGCGGAAACCC	2257.73	.	AC=2;AF=1.00;AN=2;DP=35;ExcessHet=3.0103;FS=0.000;MLEAC=2;MLEAF=1.00;MQ=42.39;QD=25.68;SOR=1.148	GT:AD:DP:GQ:PL	1/1:0,35:35:99:2295,154,0
3L	6656915	.	C	T	524.77	.	AC=1;AF=0.500;AN=2;BaseQRankSum=-1.730;ClippingRankSum=0.000;DP=40;ExcessHet=3.0103;FS=3.009;MLEAC=1;MLEAF=0.500;MQ=43.43;MQRankSum=-0.317;QD=13.12;ReadPosRankSum=-0.585;SOR=1.445	GT:AD:DP:GQ:PL	0/1:16,24:40:99:553,0,336
3L	6657030	.	C	G	993.77	.	AC=2;AF=1.00;AN=2;DP=40;ExcessHet=3.0103;FS=0.000;MLEAC=2;MLEAF=1.00;MQ=43.46;QD=25.48;SOR=0.743	GT:AD:DP:GQ:PL	1/1:0,39:39:99:1022,116,0
3L	6657111	.	C	A	192.77	.	AC=1;AF=0.500;AN=2;BaseQRankSum=0.000;ClippingRankSum=0.000;DP=35;ExcessHet=3.0103;FS=0.000;MLEAC=1;MLEAF=0.500;MQ=43.67;MQRankSum=-0.429;QD=5.51;ReadPosRankSum=0.627;SOR=0.741	GT:AD:DP:GQ:PL	0/1:23,12:35:99:221,0,522
3L	6657133	.	A	C	949.77	.	AC=2;AF=1.00;AN=2;DP=36;ExcessHet=3.0103;FS=0.000;MLEAC=2;MLEAF=1.00;MQ=43.76;QD=26.38;SOR=0.927	GT:AD:DP:GQ:PL	1/1:0,36:36:99:978,108,0
3L	6657204	.	T	TA	201.73	.	AC=1;AF=0.500;AN=2;BaseQRankSum=0.110;ClippingRankSum=0.000;DP=41;ExcessHet=3.0103;FS=1.230;MLEAC=1;MLEAF=0.500;MQ=43.88;MQRankSum=-0.322;QD=4.92;ReadPosRankSum=-0.267;SOR=0.948	GT:AD:DP:GQ:PL	0/1:25,16:41:99:239,0,408
3L	6657240	.	T	C	267.77	.	AC=1;AF=0.500;AN=2;BaseQRankSum=0.111;ClippingRankSum=0.000;DP=45;ExcessHet=3.0103;FS=1.164;MLEAC=1;MLEAF=0.500;MQ=43.89;MQRankSum=-0.432;QD=5.95;ReadPosRankSum=-0.593;SOR=0.518	GT:AD:DP:GQ:PL	0/1:29,16:45:99:296,0,650
3L	6657288	.	G	T	1220.77	.	AC=2;AF=1.00;AN=2;BaseQRankSum=1.793;ClippingRankSum=0.000;DP=48;ExcessHet=3.0103;FS=3.195;MLEAC=2;MLEAF=1.00;MQ=44.00;MQRankSum=0.000;QD=25.43;ReadPosRankSum=1.375;SOR=0.424	GT:AD:DP:GQ:PL	1/1:1,47:48:99:1249,133,0
3L	6657633	.	T	TAA	1806.73	.	AC=2;AF=1.00;AN=2;DP=41;ExcessHet=3.0103;FS=0.000;MLEAC=2;MLEAF=1.00;MQ=43.95;QD=31.00;SOR=1.075	GT:AD:DP:GQ:PL	1/1:0,41:41:99:1844,123,0
3L	6657635	.	T	C	1815.77	.	AC=2;AF=1.00;AN=2;DP=39;ExcessHet=3.0103;FS=0.000;MLEAC=2;MLEAF=1.00;MQ=43.95;QD=30.66;SOR=1.096	GT:AD:DP:GQ:PL	1/1:0,39:39:99:1844,123,0
3L	6657639	.	C	CCA	1745.73	.	AC=2;AF=1.00;AN=2;DP=38;ExcessHet=3.0103;FS=0.000;MLEAC=2;MLEAF=1.00;MQ=43.95;QD=31.96;SOR=1.040	GT:AD:DP:GQ:PL	1/1:0,38:38:99:1783,120,0
3L	6657640	.	T	TC	1745.73	.	AC=2;AF=1.00;AN=2;DP=39;ExcessHet=3.0103;FS=0.000;MLEAC=2;MLEAF=1.00;MQ=43.95;QD=32.13;SOR=0.968	GT:AD:DP:GQ:PL	1/1:0,39:39:99:1783,120,0
3L	6657795	.	C	A	362.77	.	AC=1;AF=0.500;AN=2;BaseQRankSum=-0.091;ClippingRankSum=0.000;DP=51;ExcessHet=3.0103;FS=1.078;MLEAC=1;MLEAF=0.500;MQ=43.85;MQRankSum=0.621;QD=7.11;ReadPosRankSum=-0.160;SOR=0.527	GT:AD:DP:GQ:PL	0/1:31,20:51:99:391,0,686
3L	6657822	.	G	T	1031.77	.	AC=1;AF=0.500;AN=2;BaseQRankSum=1.344;ClippingRankSum=0.000;DP=45;ExcessHet=3.0103;FS=2.580;MLEAC=1;MLEAF=0.500;MQ=43.71;MQRankSum=-1.589;QD=22.93;ReadPosRankSum=-0.597;SOR=0.924	GT:AD:DP:GQ:PL	0/1:17,28:45:99:1060,0,610
3L	6657834	.	G	A	971.77	.	AC=1;AF=0.500;AN=2;BaseQRankSum=1.673;ClippingRankSum=0.000;DP=41;ExcessHet=3.0103;FS=2.858;MLEAC=1;MLEAF=0.500;MQ=43.68;MQRankSum=-1.636;QD=23.70;ReadPosRankSum=-0.486;SOR=1.358	GT:AD:DP:GQ:PL	0/1:16,25:41:99:1000,0,584
3L	6657864	.	G	A	1041.77	.	AC=1;AF=0.500;AN=2;BaseQRankSum=0.356;ClippingRankSum=0.000;DP=51;ExcessHet=3.0103;FS=1.082;MLEAC=1;MLEAF=0.500;MQ=43.74;MQRankSum=-1.923;QD=20.43;ReadPosRankSum=0.189;SOR=0.481	GT:AD:DP:GQ:PL	0/1:24,27:51:99:1070,0,907
3L	6657871	.	A	T	987.77	.	AC=1;AF=0.500;AN=2;BaseQRankSum=-2.796;ClippingRankSum=0.000;DP=50;ExcessHet=3.0103;FS=2.340;MLEAC=1;MLEAF=0.500;MQ=43.78;MQRankSum=-1.675;QD=19.76;ReadPosRankSum=0.223;SOR=0.430	GT:AD:DP:GQ:PL	0/1:24,26:50:99:1016,0,939
3L	6657881	.	C	A	812.77	.	AC=1;AF=0.500;AN=2;BaseQRankSum=0.994;ClippingRankSum=0.000;DP=51;ExcessHet=3.0103;FS=1.072;MLEAC=1;MLEAF=0.500;MQ=43.74;MQRankSum=1.964;QD=15.94;ReadPosRankSum=0.519;SOR=0.803	GT:AD:DP:GQ:PL	0/1:27,24:51:99:841,0,1028
3L	6657893	.	A	G	2203.77	.	AC=2;AF=1.00;AN=2;DP=50;ExcessHet=3.0103;FS=0.000;MLEAC=2;MLEAF=1.00;MQ=43.92;QD=27.56;SOR=0.773	GT:AD:DP:GQ:PL	1/1:0,50:50:99:2232,150,0
3L	6657897	.	T	G	2158.77	.	AC=2;AF=1.00;AN=2;DP=48;ExcessHet=3.0103;FS=0.000;MLEAC=2;MLEAF=1.00;MQ=43.92;QD=31.34;SOR=0.776	GT:AD:DP:GQ:PL	1/1:0,48:48:99:2187,147,0
3L	6657941	.	T	A	516.77	.	AC=1;AF=0.500;AN=2;BaseQRankSum=-1.957;ClippingRankSum=0.000;DP=48;ExcessHet=3.0103;FS=1.119;MLEAC=1;MLEAF=0.500;MQ=43.96;MQRankSum=-0.917;QD=10.77;ReadPosRankSum=0.175;SOR=0.882	GT:AD:DP:GQ:PL	0/1:23,25:48:99:545,0,505
3L	6658114	.	G	A	1236.77	.	AC=2;AF=1.00;AN=2;DP=46;ExcessHet=3.0103;FS=0.000;MLEAC=2;MLEAF=1.00;MQ=43.28;QD=26.89;SOR=0.874	GT:AD:DP:GQ:PL	1/1:0,46:46:99:1265,138,0
3L	6658154	.	GCACACA	G	737.73	.	AC=1;AF=0.500;AN=2;BaseQRankSum=1.302;ClippingRankSum=0.000;DP=41;ExcessHet=3.0103;FS=0.000;MLEAC=1;MLEAF=0.500;MQ=43.14;MQRankSum=-1.114;QD=22.36;ReadPosRankSum=-0.277;SOR=0.569	GT:AD:DP:GQ:PL	0/1:13,20:33:99:775,0,485
3L	6658189	.	A	T	582.77	.	AC=1;AF=0.500;AN=2;BaseQRankSum=2.133;ClippingRankSum=0.000;DP=40;ExcessHet=3.0103;FS=2.835;MLEAC=1;MLEAF=0.500;MQ=43.90;MQRankSum=-1.014;QD=14.57;ReadPosRankSum=-1.179;SOR=1.220	GT:AD:DP:GQ:PL	0/1:14,26:40:99:611,0,259
3L	6658219	.	C	T	949.77	.	AC=1;AF=0.500;AN=2;BaseQRankSum=0.449;ClippingRankSum=0.000;DP=38;ExcessHet=3.0103;FS=1.378;MLEAC=1;MLEAF=0.500;MQ=43.90;MQRankSum=-0.994;QD=24.99;ReadPosRankSum=-0.585;SOR=1.167	GT:AD:DP:GQ:PL	0/1:13,25:38:99:978,0,420
3L	6658241	.	T	A	930.77	.	AC=1;AF=0.500;AN=2;BaseQRankSum=0.513;ClippingRankSum=0.000;DP=36;ExcessHet=3.0103;FS=5.253;MLEAC=1;MLEAF=0.500;MQ=43.89;MQRankSum=-0.972;QD=25.85;ReadPosRankSum=0.405;SOR=1.139	GT:AD:DP:GQ:PL	0/1:12,24:36:99:959,0,430
3L	6658242	.	A	T	930.77	.	AC=1;AF=0.500;AN=2;BaseQRankSum=1.200;ClippingRankSum=0.000;DP=36;ExcessHet=3.0103;FS=5.253;MLEAC=1;MLEAF=0.500;MQ=43.89;MQRankSum=-0.972;QD=25.85;ReadPosRankSum=0.203;SOR=1.139	GT:AD:DP:GQ:PL	0/1:12,24:36:99:959,0,430
3L	6658314	.	G	C	805.77	.	AC=1;AF=0.500;AN=2;BaseQRankSum=-0.498;ClippingRankSum=0.000;DP=34;ExcessHet=3.0103;FS=0.000;MLEAC=1;MLEAF=0.500;MQ=43.94;MQRankSum=-0.677;QD=23.70;ReadPosRankSum=0.516;SOR=0.619	GT:AD:DP:GQ:PL	0/1:12,22:34:99:834,0,438
3L	6658323	.	G	A	824.77	.	AC=1;AF=0.500;AN=2;BaseQRankSum=-1.094;ClippingRankSum=0.000;DP=32;ExcessHet=3.0103;FS=1.533;MLEAC=1;MLEAF=0.500;MQ=43.94;MQRankSum=-0.658;QD=25.77;ReadPosRankSum=0.106;SOR=0.391	GT:AD:DP:GQ:PL	0/1:11,21:32:99:853,0,396
3L	6658344	.	G	A	517.77	.	AC=1;AF=0.500;AN=2;BaseQRankSum=0.844;ClippingRankSum=0.000;DP=35;ExcessHet=3.0103;FS=3.274;MLEAC=1;MLEAF=0.500;MQ=43.89;MQRankSum=-0.928;QD=14.79;ReadPosRankSum=-0.950;SOR=0.561	GT:AD:DP:GQ:PL	0/1:11,24:35:99:546,0,207
3L	6658384	.	C	A	1284.77	.	AC=1;AF=0.500;AN=2;BaseQRankSum=-0.510;ClippingRankSum=0.000;DP=40;ExcessHet=3.0103;FS=1.422;MLEAC=1;MLEAF=0.500;MQ=43.90;MQRankSum=-0.786;QD=32.12;ReadPosRankSum=-1.869;SOR=0.412	GT:AD:DP:GQ:PL	0/1:10,30:40:99:1313,0,512
3L	6658385	.	C	A	1281.77	.	AC=1;AF=0.500;AN=2;BaseQRankSum=-0.107;ClippingRankSum=0.000;DP=42;ExcessHet=3.0103;FS=1.435;MLEAC=1;MLEAF=0.500;MQ=43.91;MQRankSum=-0.760;QD=30.52;ReadPosRankSum=-1.677;SOR=0.574	GT:AD:DP:GQ:PL	0/1:10,32:42:99:1310,0,535
3L	6658389	.	C	A	1316.77	.	AC=1;AF=0.500;AN=2;BaseQRankSum=-0.140;ClippingRankSum=0.000;DP=44;ExcessHet=3.0103;FS=3.062;MLEAC=1;MLEAF=0.500;MQ=43.91;MQRankSum=-0.789;QD=29.93;ReadPosRankSum=-0.743;SOR=0.413	GT:AD:DP:GQ:PL	0/1:11,33:44:99:1345,0,531
3L	6658476	.	A	G	1223.77	.	AC=2;AF=1.00;AN=2;DP=45;ExcessHet=3.0103;FS=0.000;MLEAC=2;MLEAF=1.00;MQ=43.96;QD=27.19;SOR=1.280	GT:AD:DP:GQ:PL	1/1:0,45:45:99:1252,135,0
3L	6658579	.	A	T	1100.77	.	AC=2;AF=1.00;AN=2;DP=43;ExcessHet=3.0103;FS=0.000;MLEAC=2;MLEAF=1.00;MQ=43.74;QD=26.21;SOR=1.127	GT:AD:DP:GQ:PL	1/1:0,42:42:99:1129,126,0
3L	6658591	.	G	T	1087.77	.	AC=2;AF=1.00;AN=2;DP=42;ExcessHet=3.0103;FS=0.000;MLEAC=2;MLEAF=1.00;MQ=43.78;QD=26.53;SOR=0.954	GT:AD:DP:GQ:PL	1/1:0,41:41:99:1116,123,0
3L	6658611	.	G	T	1855.77	.	AC=2;AF=1.00;AN=2;DP=44;ExcessHet=3.0103;FS=0.000;MLEAC=2;MLEAF=1.00;MQ=43.83;QD=28.27;SOR=1.055	GT:AD:DP:GQ:PL	1/1:0,43:43:99:1884,129,0
3L	6658613	.	A	C	1855.77	.	AC=2;AF=1.00;AN=2;DP=44;ExcessHet=3.0103;FS=0.000;MLEAC=2;MLEAF=1.00;MQ=43.83;QD=27.61;SOR=1.055	GT:AD:DP:GQ:PL	1/1:0,43:43:99:1884,129,0
3L	6658737	.	C	T	343.77	.	AC=1;AF=0.500;AN=2;BaseQRankSum=0.697;ClippingRankSum=0.000;DP=52;ExcessHet=3.0103;FS=1.101;MLEAC=1;MLEAF=0.500;MQ=43.67;MQRankSum=0.936;QD=6.74;ReadPosRankSum=1.294;SOR=0.844	GT:AD:DP:GQ:PL	0/1:31,20:51:99:372,0,713
3L	6658901	.	G	A	559.77	.	AC=1;AF=0.500;AN=2;BaseQRankSum=-0.231;ClippingRankSum=0.000;DP=44;ExcessHet=3.0103;FS=12.662;MLEAC=1;MLEAF=0.500;MQ=43.41;MQRankSum=-0.036;QD=12.72;ReadPosRankSum=1.267;SOR=2.269	GT:AD:DP:GQ:PL	0/1:18,26:44:99:588,0,290
3L	6658939	.	G	C	1072.77	.	AC=2;AF=1.00;AN=2;BaseQRankSum=-0.683;ClippingRankSum=0.000;DP=44;ExcessHet=3.0103;FS=3.882;MLEAC=2;MLEAF=1.00;MQ=43.47;MQRankSum=-0.448;QD=24.38;ReadPosRankSum=-0.197;SOR=0.916	GT:AD:DP:GQ:PL	1/1:1,43:44:99:1101,103,0
3L	6658956	.	T	G	446.77	.	AC=1;AF=0.500;AN=2;BaseQRankSum=-0.874;ClippingRankSum=0.000;DP=51;ExcessHet=3.0103;FS=8.114;MLEAC=1;MLEAF=0.500;MQ=43.43;MQRankSum=1.654;QD=8.76;ReadPosRankSum=0.387;SOR=1.781	GT:AD:DP:GQ:PL	0/1:27,24:51:99:475,0,618
3L	6658979	.	G	A	2316.77	.	AC=2;AF=1.00;AN=2;BaseQRankSum=-0.981;ClippingRankSum=0.000;DP=56;ExcessHet=3.0103;FS=7.844;MLEAC=2;MLEAF=1.00;MQ=42.86;MQRankSum=0.933;QD=26.23;ReadPosRankSum=0.022;SOR=0.916	GT:AD:DP:GQ:PL	1/1:2,54:56:81:2345,81,0
3L	6658983	.	A	G	2316.77	.	AC=2;AF=1.00;AN=2;BaseQRankSum=0.287;ClippingRankSum=0.000;DP=56;ExcessHet=3.0103;FS=7.844;MLEAC=2;MLEAF=1.00;MQ=42.86;MQRankSum=0.933;QD=23.65;ReadPosRankSum=0.110;SOR=0.916	GT:AD:DP:GQ:PL	1/1:2,54:56:81:2345,81,0
3L	6659043	.	G	T	950.77	.	AC=1;AF=0.500;AN=2;BaseQRankSum=0.736;ClippingRankSum=0.000;DP=56;ExcessHet=3.0103;FS=0.000;MLEAC=1;MLEAF=0.500;MQ=41.82;MQRankSum=-0.254;QD=16.98;ReadPosRankSum=0.000;SOR=0.576	GT:AD:DP:GQ:PL	0/1:30,26:56:99:979,0,1138
3L	6659047	.	G	A	920.77	.	AC=1;AF=0.500;AN=2;BaseQRankSum=-0.280;ClippingRankSum=0.000;DP=51;ExcessHet=3.0103;FS=0.000;MLEAC=1;MLEAF=0.500;MQ=41.65;MQRankSum=-0.759;QD=18.05;ReadPosRankSum=0.262;SOR=0.641	GT:AD:DP:GQ:PL	0/1:28,23:51:99:949,0,1141
3L	6659048	.	A	G	1891.77	.	AC=2;AF=1.00;AN=2;DP=49;ExcessHet=3.0103;FS=0.000;MLEAC=2;MLEAF=1.00;MQ=41.55;QD=30.43;SOR=0.818	GT:AD:DP:GQ:PL	1/1:0,49:49:99:1920,155,0
3L	6659072	.	A	G	1925.77	.	AC=2;AF=1.00;AN=2;DP=44;ExcessHet=3.0103;FS=0.000;MLEAC=2;MLEAF=1.00;MQ=41.07;QD=31.14;SOR=0.990	GT:AD:DP:GQ:PL	1/1:0,44:44:99:1954,132,0
3L	6659074	.	A	AGGATCCGGCGGATAAGGATATGTGCGGGTATTTATCCTTG	2415.73	.	AC=2;AF=1.00;AN=2;DP=43;ExcessHet=3.0103;FS=0.000;MLEAC=2;MLEAF=1.00;MQ=41.00;QD=24.83;SOR=1.022	GT:AD:DP:GQ:PL	1/1:0,43:43:99:2453,171,0
3L	6659095	.	T	A	575.77	.	AC=1;AF=0.500;AN=2;BaseQRankSum=1.227;ClippingRankSum=0.000;DP=38;ExcessHet=3.0103;FS=5.124;MLEAC=1;MLEAF=0.500;MQ=41.54;MQRankSum=1.618;QD=15.15;ReadPosRankSum=-0.753;SOR=1.082	GT:AD:DP:GQ:PL	0/1:12,26:38:99:604,0,202
3L	6659117	.	G	A	582.77	.	AC=1;AF=0.500;AN=2;BaseQRankSum=-0.654;ClippingRankSum=0.000;DP=37;ExcessHet=3.0103;FS=10.956;MLEAC=1;MLEAF=0.500;MQ=42.59;MQRankSum=1.413;QD=15.75;ReadPosRankSum=-1.818;SOR=1.578	GT:AD:DP:GQ:PL	0/1:11,26:37:99:611,0,202
3L	6659122	.	T	C	1475.77	.	AC=2;AF=1.00;AN=2;DP=39;ExcessHet=3.0103;FS=0.000;MLEAC=2;MLEAF=1.00;MQ=42.66;QD=27.29;SOR=1.236	GT:AD:DP:GQ:PL	1/1:0,39:39:99:1504,117,0
3L	6659187	.	A	G	1489.77	.	AC=2;AF=1.00;AN=2;DP=59;ExcessHet=3.0103;FS=0.000;MLEAC=2;MLEAF=1.00;MQ=43.30;QD=25.25;SOR=1.316	GT:AD:DP:GQ:PL	1/1:0,59:59:99:1518,174,0
3L	6659244	.	T	A	2313.77	.	AC=2;AF=1.00;AN=2;DP=54;ExcessHet=3.0103;FS=0.000;MLEAC=2;MLEAF=1.00;MQ=43.15;QD=32.30;SOR=0.767	GT:AD:DP:GQ:PL	1/1:0,54:54:99:2342,162,0
3L	6659258	.	G	A	2311.77	.	AC=2;AF=1.00;AN=2;DP=52;ExcessHet=3.0103;FS=0.000;MLEAC=2;MLEAF=1.00;MQ=43.11;QD=28.11;SOR=0.693	GT:AD:DP:GQ:PL	1/1:0,52:52:99:2340,157,0
3L	6659263	.	G	A	2266.77	.	AC=2;AF=1.00;AN=2;DP=49;ExcessHet=3.0103;FS=0.000;MLEAC=2;MLEAF=1.00;MQ=43.18;QD=30.23;SOR=0.733	GT:AD:DP:GQ:PL	1/1:0,49:49:99:2295,154,0
3L	6659306	.	GA	G,GAA	928.73	.	AC=1,1;AF=0.500,0.500;AN=2;BaseQRankSum=-0.320;ClippingRankSum=0.000;DP=46;ExcessHet=3.0103;FS=0.000;MLEAC=1,1;MLEAF=0.500,0.500;MQ=43.38;MQRankSum=-0.507;QD=22.65;ReadPosRankSum=1.606;SOR=0.312	GT:AD:DP:GQ:PL	1/2:1,11,29:41:99:966,608,835,288,0,189
3L	6659327	.	A	G	1335.77	.	AC=2;AF=1.00;AN=2;DP=44;ExcessHet=3.0103;FS=0.000;MLEAC=2;MLEAF=1.00;MQ=43.49;QD=30.36;SOR=0.990	GT:AD:DP:GQ:PL	1/1:0,44:44:99:1364,131,0
3L	6659330	.	T	C	115.77	.	AC=1;AF=0.500;AN=2;BaseQRankSum=-1.016;ClippingRankSum=0.000;DP=44;ExcessHet=3.0103;FS=0.000;MLEAC=1;MLEAF=0.500;MQ=43.49;MQRankSum=-1.353;QD=2.63;ReadPosRankSum=0.271;SOR=0.892	GT:AD:DP:GQ:PL	0/1:33,11:44:99:144,0,812
3L	6659354	.	G	C	1655.77	.	AC=2;AF=1.00;AN=2;DP=53;ExcessHet=3.0103;FS=0.000;MLEAC=2;MLEAF=1.00;MQ=43.44;QD=31.24;SOR=1.287	GT:AD:DP:GQ:PL	1/1:0,53:53:99:1684,162,0
3L	6659386	.	A	G	171.77	.	AC=1;AF=0.500;AN=2;BaseQRankSum=-3.476;ClippingRankSum=0.000;DP=53;ExcessHet=3.0103;FS=0.000;MLEAC=1;MLEAF=0.500;MQ=43.50;MQRankSum=-1.903;QD=3.24;ReadPosRankSum=-0.030;SOR=0.604	GT:AD:DP:GQ:PL	0/1:39,14:53:99:200,0,934
3L	6659405	.	G	C	1939.77	.	AC=2;AF=1.00;AN=2;DP=59;ExcessHet=3.0103;FS=0.000;MLEAC=2;MLEAF=1.00;MQ=43.57;QD=32.88;SOR=0.950	GT:AD:DP:GQ:PL	1/1:0,59:59:99:1968,177,0
3L	6659496	.	T	C	1173.77	.	AC=1;AF=0.500;AN=2;BaseQRankSum=1.118;ClippingRankSum=0.000;DP=68;ExcessHet=3.0103;FS=2.499;MLEAC=1;MLEAF=0.500;MQ=43.76;MQRankSum=0.447;QD=17.26;ReadPosRankSum=-1.407;SOR=0.374	GT:AD:DP:GQ:PL	0/1:16,52:68:99:1202,0,212
3L	6659511	.	T	G	1842.77	.	AC=2;AF=1.00;AN=2;DP=68;ExcessHet=3.0103;FS=0.000;MLEAC=2;MLEAF=1.00;MQ=43.86;QD=27.10;SOR=1.445	GT:AD:DP:GQ:PL	1/1:0,68:68:99:1871,204,0
3L	6659528	.	C	T	2086.77	.	AC=2;AF=1.00;AN=2;DP=66;ExcessHet=3.0103;FS=0.000;MLEAC=2;MLEAF=1.00;MQ=43.97;QD=31.62;SOR=1.681	GT:AD:DP:GQ:PL	1/1:0,66:66:99:2115,197,0
3L	6659535	.	G	A	184.77	.	AC=1;AF=0.500;AN=2;BaseQRankSum=2.548;ClippingRankSum=0.000;DP=68;ExcessHet=3.0103;FS=1.178;MLEAC=1;MLEAF=0.500;MQ=43.97;MQRankSum=0.567;QD=2.72;ReadPosRankSum=0.123;SOR=0.860	GT:AD:DP:GQ:PL	0/1:53,15:68:99:213,0,1292
3L	6659561	.	C	T	1703.77	.	AC=2;AF=1.00;AN=2;DP=64;ExcessHet=3.0103;FS=0.000;MLEAC=2;MLEAF=1.00;MQ=44.00;QD=26.62;SOR=1.721	GT:AD:DP:GQ:PL	1/1:0,64:64:99:1732,191,0
3L	6659706	.	A	T	1772.77	.	AC=2;AF=1.00;AN=2;DP=65;ExcessHet=3.0103;FS=0.000;MLEAC=2;MLEAF=1.00;MQ=44.00;QD=27.27;SOR=1.078	GT:AD:DP:GQ:PL	1/1:0,65:65:99:1801,195,0
3L	6659718	.	C	T	892.77	.	AC=1;AF=0.500;AN=2;BaseQRankSum=0.644;ClippingRankSum=0.000;DP=66;ExcessHet=3.0103;FS=0.000;MLEAC=1;MLEAF=0.500;MQ=44.00;MQRankSum=0.000;QD=13.53;ReadPosRankSum=0.479;SOR=0.686	GT:AD:DP:GQ:PL	0/1:25,41:66:99:921,0,473
3L	6659843	.	G	A	413.77	.	AC=1;AF=0.500;AN=2;BaseQRankSum=1.252;ClippingRankSum=0.000;DP=58;ExcessHet=3.0103;FS=7.703;MLEAC=1;MLEAF=0.500;MQ=43.88;MQRankSum=1.399;QD=7.13;ReadPosRankSum=-0.019;SOR=0.193	GT:AD:DP:GQ:PL	0/1:36,22:58:99:442,0,806
3L	6659875	.	G	A	788.77	.	AC=1;AF=0.500;AN=2;BaseQRankSum=1.959;ClippingRankSum=0.000;DP=57;ExcessHet=3.0103;FS=7.648;MLEAC=1;MLEAF=0.500;MQ=43.91;MQRankSum=0.334;QD=13.84;ReadPosRankSum=0.256;SOR=1.417	GT:AD:DP:GQ:PL	0/1:22,35:57:99:817,0,410
3L	6659943	.	G	T	779.77	.	AC=1;AF=0.500;AN=2;BaseQRankSum=1.087;ClippingRankSum=0.000;DP=51;ExcessHet=3.0103;FS=11.471;MLEAC=1;MLEAF=0.500;MQ=43.90;MQRankSum=0.573;QD=15.29;ReadPosRankSum=-0.152;SOR=0.427	GT:AD:DP:GQ:PL	0/1:16,35:51:99:808,0,253
3L	6659960	.	T	C	757.77	.	AC=1;AF=0.500;AN=2;BaseQRankSum=0.344;ClippingRankSum=0.000;DP=50;ExcessHet=3.0103;FS=4.349;MLEAC=1;MLEAF=0.500;MQ=43.96;MQRankSum=1.571;QD=15.16;ReadPosRankSum=0.000;SOR=0.286	GT:AD:DP:GQ:PL	0/1:15,35:50:99:786,0,250
3L	6660179	.	T	C	1435.77	.	AC=2;AF=1.00;AN=2;DP=56;ExcessHet=3.0103;FS=0.000;MLEAC=2;MLEAF=1.00;MQ=44.00;QD=25.64;SOR=0.841	GT:AD:DP:GQ:PL	1/1:0,56:56:99:1464,167,0
3L	6660388	.	C	A	756.77	.	AC=1;AF=0.500;AN=2;BaseQRankSum=2.438;ClippingRankSum=0.000;DP=53;ExcessHet=3.0103;FS=5.783;MLEAC=1;MLEAF=0.500;MQ=43.93;MQRankSum=-0.275;QD=14.28;ReadPosRankSum=1.565;SOR=1.113	GT:AD:DP:GQ:PL	0/1:32,21:53:99:785,0,1491
3L	6660392	.	A	C	756.77	.	AC=1;AF=0.500;AN=2;BaseQRankSum=-0.733;ClippingRankSum=0.000;DP=51;ExcessHet=3.0103;FS=4.045;MLEAC=1;MLEAF=0.500;MQ=43.92;MQRankSum=-0.228;QD=14.84;ReadPosRankSum=1.351;SOR=1.163	GT:AD:DP:GQ:PL	0/1:30,21:51:99:785,0,1491
3L	6660609	.	G	T	488.77	.	AC=1;AF=0.500;AN=2;BaseQRankSum=0.203;ClippingRankSum=0.000;DP=48;ExcessHet=3.0103;FS=4.144;MLEAC=1;MLEAF=0.500;MQ=43.96;MQRankSum=1.064;QD=10.40;ReadPosRankSum=1.579;SOR=0.591	GT:AD:DP:GQ:PL	0/1:23,24:47:99:517,0,482
3L	6660746	.	T	A	248.77	.	AC=1;AF=0.500;AN=2;BaseQRankSum=1.280;ClippingRankSum=0.000;DP=51;ExcessHet=3.0103;FS=2.665;MLEAC=1;MLEAF=0.500;MQ=44.00;MQRankSum=0.000;QD=4.88;ReadPosRankSum=-0.039;SOR=1.048	GT:AD:DP:GQ:PL	0/1:36,15:51:99:277,0,834
3L	6660849	.	C	A	414.77	.	AC=1;AF=0.500;AN=2;BaseQRankSum=-0.224;ClippingRankSum=0.000;DP=29;ExcessHet=3.0103;FS=3.696;MLEAC=1;MLEAF=0.500;MQ=44.00;MQRankSum=0.000;QD=14.30;ReadPosRankSum=-1.445;SOR=0.758	GT:AD:DP:GQ:PL	0/1:8,21:29:99:443,0,274
3L	6660853	.	G	C	106.77	.	AC=1;AF=0.500;AN=2;BaseQRankSum=0.423;ClippingRankSum=0.000;DP=29;ExcessHet=3.0103;FS=3.696;MLEAC=1;MLEAF=0.500;MQ=44.00;MQRankSum=0.000;QD=3.68;ReadPosRankSum=1.519;SOR=1.044	GT:AD:DP:GQ:PL	0/1:21,8:29:99:135,0,792
3L	6661318	.	T	G	483.77	.	AC=1;AF=0.500;AN=2;BaseQRankSum=-0.143;ClippingRankSum=0.000;DP=54;ExcessHet=3.0103;FS=0.000;MLEAC=1;MLEAF=0.500;MQ=44.00;MQRankSum=0.000;QD=8.96;ReadPosRankSum=0.276;SOR=0.765	GT:AD:DP:GQ:PL	0/1:39,15:54:99:512,0,1695
3L	6661325	.	G	T	514.77	.	AC=1;AF=0.500;AN=2;BaseQRankSum=0.402;ClippingRankSum=0.000;DP=53;ExcessHet=3.0103;FS=0.000;MLEAC=1;MLEAF=0.500;MQ=44.00;MQRankSum=0.000;QD=9.71;ReadPosRankSum=-0.932;SOR=0.765	GT:AD:DP:GQ:PL	0/1:37,16:53:99:543,0,1701
3L	6661393	.	C	T	220.77	.	AC=1;AF=0.500;AN=2;BaseQRankSum=1.956;ClippingRankSum=0.000;DP=47;ExcessHet=3.0103;FS=6.911;MLEAC=1;MLEAF=0.500;MQ=44.00;MQRankSum=0.000;QD=4.70;ReadPosRankSum=1.240;SOR=1.802	GT:AD:DP:GQ:PL	0/1:33,14:47:99:249,0,757
3L	6661719	.	T	G	1580.77	.	AC=2;AF=1.00;AN=2;DP=53;ExcessHet=3.0103;FS=0.000;MLEAC=2;MLEAF=1.00;MQ=43.75;QD=30.40;SOR=1.136	GT:AD:DP:GQ:PL	1/1:0,52:52:99:1609,155,0
3L	6661720	.	C	T	116.77	.	AC=1;AF=0.500;AN=2;BaseQRankSum=-2.983;ClippingRankSum=0.000;DP=52;ExcessHet=3.0103;FS=0.000;MLEAC=1;MLEAF=0.500;MQ=43.75;MQRankSum=-1.859;QD=2.29;ReadPosRankSum=1.100;SOR=0.892	GT:AD:DP:GQ:PL	0/1:40,11:51:99:145,0,975
3L	6661804	.	T	C	878.77	.	AC=1;AF=0.500;AN=2;BaseQRankSum=-1.616;ClippingRankSum=0.000;DP=50;ExcessHet=3.0103;FS=3.101;MLEAC=1;MLEAF=0.500;MQ=43.96;MQRankSum=-0.450;QD=17.58;ReadPosRankSum=0.036;SOR=0.681	GT:AD:DP:GQ:PL	0/1:10,40:50:99:907,0,131
3L	6661865	.	A	T	295.77	.	AC=1;AF=0.500;AN=2;BaseQRankSum=2.098;ClippingRankSum=0.000;DP=66;ExcessHet=3.0103;FS=0.000;MLEAC=1;MLEAF=0.500;MQ=43.97;MQRankSum=0.646;QD=4.48;ReadPosRankSum=-1.131;SOR=0.653	GT:AD:DP:GQ:PL	0/1:48,18:66:99:324,0,1122
3L	6662083	.	C	T	1366.77	.	AC=2;AF=1.00;AN=2;DP=51;ExcessHet=3.0103;FS=0.000;MLEAC=2;MLEAF=1.00;MQ=43.92;QD=26.80;SOR=0.900	GT:AD:DP:GQ:PL	1/1:0,51:51:99:1395,153,0
3L	6662114	.	A	C	1223.77	.	AC=2;AF=1.00;AN=2;DP=47;ExcessHet=3.0103;FS=0.000;MLEAC=2;MLEAF=1.00;MQ=43.92;QD=26.04;SOR=1.659	GT:AD:DP:GQ:PL	1/1:0,47:47:99:1252,140,0
3L	6662779	.	T	A	1731.77	.	AC=2;AF=1.00;AN=2;DP=64;ExcessHet=3.0103;FS=0.000;MLEAC=2;MLEAF=1.00;MQ=43.71;QD=27.06;SOR=1.402	GT:AD:DP:GQ:PL	1/1:0,64:64:99:1760,192,0
3L	6663171	.	A	AAAAGCCAGATATTTCACATGCGACTCCAATTGCAAGTGCAACAACATTCTCGATGTCACGTTTCGAGCAACTAATTTGTAAATATTCGTCTG	3166.73	.	AC=2;AF=1.00;AN=2;DP=45;ExcessHet=3.0103;FS=0.000;MLEAC=2;MLEAF=1.00;MQ=39.68;QD=29.72;SOR=0.836	GT:AD:DP:GQ:PL	1/1:0,40:40:99:3204,216,0
3L	6663241	.	A	G	191.77	.	AC=1;AF=0.500;AN=2;BaseQRankSum=1.553;ClippingRankSum=0.000;DP=44;ExcessHet=3.0103;FS=3.026;MLEAC=1;MLEAF=0.500;MQ=42.78;MQRankSum=-3.011;QD=4.36;ReadPosRankSum=-3.856;SOR=1.445	GT:AD:DP:GQ:PL	0/1:32,12:44:99:220,0,769
3L	6663407	.	T	A	1053.77	.	AC=2;AF=1.00;AN=2;DP=43;ExcessHet=3.0103;FS=0.000;MLEAC=2;MLEAF=1.00;MQ=42.31;QD=25.09;SOR=0.788	GT:AD:DP:GQ:PL	1/1:0,42:42:99:1082,124,0
3L	6663592	.	G	T	1272.77	.	AC=2;AF=1.00;AN=2;DP=46;ExcessHet=3.0103;FS=0.000;MLEAC=2;MLEAF=1.00;MQ=43.70;QD=27.67;SOR=0.976	GT:AD:DP:GQ:PL	1/1:0,46:46:99:1301,138,0
3L	6663604	.	AG	A	1172.73	.	AC=2;AF=1.00;AN=2;DP=46;ExcessHet=3.0103;FS=0.000;MLEAC=2;MLEAF=1.00;MQ=43.70;QD=27.92;SOR=1.005	GT:AD:DP:GQ:PL	1/1:0,42:42:99:1210,126,0
3L	6663724	.	A	T	1031.77	.	AC=2;AF=1.00;AN=2;DP=52;ExcessHet=3.0103;FS=0.000;MLEAC=2;MLEAF=1.00;MQ=43.75;QD=21.06;SOR=0.733	GT:AD:DP:GQ:PL	1/1:0,49:49:99:1060,146,0
3L	6663755	.	A	ATTACTCGTGT	2064.73	.	AC=2;AF=1.00;AN=2;DP=45;ExcessHet=3.0103;FS=0.000;MLEAC=2;MLEAF=1.00;MQ=43.22;QD=27.90;SOR=0.737	GT:AD:DP:GQ:PL	1/1:0,45:45:99:2102,141,0
3L	6663772	.	AAAC	A	2082.73	.	AC=2;AF=1.00;AN=2;DP=47;ExcessHet=3.0103;FS=0.000;MLEAC=2;MLEAF=1.00;MQ=43.25;QD=31.21;SOR=0.735	GT:AD:DP:GQ:PL	1/1:0,47:47:99:2120,144,0
3L	6663777	.	C	G	2091.77	.	AC=2;AF=1.00;AN=2;DP=47;ExcessHet=3.0103;FS=0.000;MLEAC=2;MLEAF=1.00;MQ=43.25;QD=33.65;SOR=0.823	GT:AD:DP:GQ:PL	1/1:0,47:47:99:2120,144,0
3L	6663778	.	G	C	2091.77	.	AC=2;AF=1.00;AN=2;DP=46;ExcessHet=3.0103;FS=0.000;MLEAC=2;MLEAF=1.00;MQ=43.23;QD=25.78;SOR=0.780	GT:AD:DP:GQ:PL	1/1:0,46:46:99:2120,144,0
3L	6664428	.	G	A	305.77	.	AC=1;AF=0.500;AN=2;BaseQRankSum=1.945;ClippingRankSum=0.000;DP=36;ExcessHet=3.0103;FS=0.000;MLEAC=1;MLEAF=0.500;MQ=43.95;MQRankSum=0.950;QD=8.49;ReadPosRankSum=-0.550;SOR=0.527	GT:AD:DP:GQ:PL	0/1:20,16:36:99:334,0,398
3L	6664631	.	G	GGT	618.73	.	AC=1;AF=0.500;AN=2;BaseQRankSum=-0.702;ClippingRankSum=0.000;DP=31;ExcessHet=3.0103;FS=5.930;MLEAC=1;MLEAF=0.500;MQ=44.00;MQRankSum=0.000;QD=20.62;ReadPosRankSum=-0.485;SOR=1.273	GT:AD:DP:GQ:PL	0/1:10,20:30:99:656,0,289
3L	6664690	.	TA	T	216.73	.	AC=1;AF=0.500;AN=2;BaseQRankSum=-0.669;ClippingRankSum=0.000;DP=40;ExcessHet=3.0103;FS=1.352;MLEAC=1;MLEAF=0.500;MQ=44.00;MQRankSum=0.000;QD=6.57;ReadPosRankSum=-0.706;SOR=1.022	GT:AD:DP:GQ:PL	0/1:15,18:33:99:254,0,198
3L	6664728	.	T	C	560.77	.	AC=1;AF=0.500;AN=2;BaseQRankSum=-1.622;ClippingRankSum=0.000;DP=44;ExcessHet=3.0103;FS=0.000;MLEAC=1;MLEAF=0.500;MQ=44.00;MQRankSum=0.000;QD=13.04;ReadPosRankSum=-0.038;SOR=0.595	GT:AD:DP:GQ:PL	0/1:16,27:43:99:589,0,315
3L	6664770	.	G	A	1356.77	.	AC=1;AF=0.500;AN=2;BaseQRankSum=-0.607;ClippingRankSum=0.000;DP=54;ExcessHet=3.0103;FS=2.511;MLEAC=1;MLEAF=0.500;MQ=44.00;MQRankSum=0.000;QD=25.13;ReadPosRankSum=0.072;SOR=0.358	GT:AD:DP:GQ:PL	0/1:19,35:54:99:1385,0,674
3L	6664784	.	A	G	1445.77	.	AC=1;AF=0.500;AN=2;BaseQRankSum=2.007;ClippingRankSum=0.000;DP=58;ExcessHet=3.0103;FS=3.891;MLEAC=1;MLEAF=0.500;MQ=44.00;MQRankSum=0.000;QD=24.93;ReadPosRankSum=-0.091;SOR=0.335	GT:AD:DP:GQ:PL	0/1:20,38:58:99:1474,0,691
3L	6664838	.	A	G	658.77	.	AC=1;AF=0.500;AN=2;BaseQRankSum=-0.649;ClippingRankSum=0.000;DP=55;ExcessHet=3.0103;FS=5.960;MLEAC=1;MLEAF=0.500;MQ=44.00;MQRankSum=0.000;QD=12.43;ReadPosRankSum=-0.943;SOR=0.217	GT:AD:DP:GQ:PL	0/1:21,32:53:99:687,0,411
3L	6664881	.	G	A	679.77	.	AC=1;AF=0.500;AN=2;BaseQRankSum=-0.609;ClippingRankSum=0.000;DP=51;ExcessHet=3.0103;FS=6.133;MLEAC=1;MLEAF=0.500;MQ=43.96;MQRankSum=-0.754;QD=13.87;ReadPosRankSum=-0.843;SOR=0.709	GT:AD:DP:GQ:PL	0/1:19,30:49:99:708,0,393
3L	6665127	.	G	C	342.77	.	AC=1;AF=0.500;AN=2;BaseQRankSum=-1.055;ClippingRankSum=0.000;DP=54;ExcessHet=3.0103;FS=3.944;MLEAC=1;MLEAF=0.500;MQ=43.95;MQRankSum=-1.216;QD=6.35;ReadPosRankSum=-0.496;SOR=0.812	GT:AD:DP:GQ:PL	0/1:33,21:54:99:371,0,1296
3L	6665132	.	T	A	651.77	.	AC=1;AF=0.500;AN=2;BaseQRankSum=-0.394;ClippingRankSum=0.000;DP=52;ExcessHet=3.0103;FS=4.058;MLEAC=1;MLEAF=0.500;MQ=43.94;MQRankSum=1.304;QD=12.53;ReadPosRankSum=0.713;SOR=0.734	GT:AD:DP:GQ:PL	0/1:20,32:52:99:680,0,747
3L	6665298	.	G	A	159.77	.	AC=1;AF=0.500;AN=2;BaseQRankSum=3.614;ClippingRankSum=0.000;DP=60;ExcessHet=3.0103;FS=9.445;MLEAC=1;MLEAF=0.500;MQ=44.00;MQRankSum=0.000;QD=2.66;ReadPosRankSum=-0.289;SOR=2.153	GT:AD:DP:GQ:PL	0/1:47,13:60:99:188,0,1073
3L	6665812	.	T	C	1907.77	.	AC=2;AF=1.00;AN=2;BaseQRankSum=-0.454;ClippingRankSum=0.000;DP=62;ExcessHet=3.0103;FS=3.452;MLEAC=2;MLEAF=1.00;MQ=44.00;MQRankSum=0.000;QD=30.77;ReadPosRankSum=-1.401;SOR=0.595	GT:AD:DP:GQ:PL	1/1:1,61:62:99:1936,143,0
3L	6665817	.	C	G	241.77	.	AC=1;AF=0.500;AN=2;BaseQRankSum=0.288;ClippingRankSum=0.000;DP=66;ExcessHet=3.0103;FS=1.057;MLEAC=1;MLEAF=0.500;MQ=44.00;MQRankSum=0.000;QD=3.66;ReadPosRankSum=0.315;SOR=0.537	GT:AD:DP:GQ:PL	0/1:49,17:66:99:270,0,1133
3L	6665836	.	T	A	1895.77	.	AC=2;AF=1.00;AN=2;BaseQRankSum=1.028;ClippingRankSum=0.000;DP=67;ExcessHet=3.0103;FS=0.000;MLEAC=2;MLEAF=1.00;MQ=44.00;MQRankSum=0.000;QD=28.30;ReadPosRankSum=-0.018;SOR=0.854	GT:AD:DP:GQ:PL	1/1:2,65:67:99:1924,108,0
3L	6665848	.	T	C	1814.77	.	AC=2;AF=1.00;AN=2;BaseQRankSum=0.032;ClippingRankSum=0.000;DP=68;ExcessHet=3.0103;FS=0.000;MLEAC=2;MLEAF=1.00;MQ=44.00;MQRankSum=0.000;QD=26.69;ReadPosRankSum=0.493;SOR=0.409	GT:AD:DP:GQ:PL	1/1:3,65:68:76:1843,76,0
3L	6665872	.	T	A	269.77	.	AC=1;AF=0.500;AN=2;BaseQRankSum=0.508;ClippingRankSum=0.000;DP=66;ExcessHet=3.0103;FS=2.320;MLEAC=1;MLEAF=0.500;MQ=44.00;MQRankSum=0.000;QD=4.09;ReadPosRankSum=0.483;SOR=1.071	GT:AD:DP:GQ:PL	0/1:48,18:66:99:298,0,1180
3L	6665904	.	G	C	848.77	.	AC=1;AF=0.500;AN=2;BaseQRankSum=2.650;ClippingRankSum=0.000;DP=53;ExcessHet=3.0103;FS=0.000;MLEAC=1;MLEAF=0.500;MQ=43.96;MQRankSum=-0.586;QD=16.01;ReadPosRankSum=-1.472;SOR=0.779	GT:AD:DP:GQ:PL	0/1:15,38:53:99:877,0,320
3L	6665921	.	T	C	943.77	.	AC=1;AF=0.500;AN=2;BaseQRankSum=-1.023;ClippingRankSum=0.000;DP=57;ExcessHet=3.0103;FS=0.000;MLEAC=1;MLEAF=0.500;MQ=43.97;MQRankSum=-0.558;QD=16.56;ReadPosRankSum=-1.097;SOR=0.614	GT:AD:DP:GQ:PL	0/1:15,42:57:99:972,0,317
3L	6665942	.	A	C	848.77	.	AC=1;AF=0.500;AN=2;BaseQRankSum=-1.401;ClippingRankSum=0.000;DP=56;ExcessHet=3.0103;FS=2.421;MLEAC=1;MLEAF=0.500;MQ=43.93;MQRankSum=0.573;QD=15.16;ReadPosRankSum=1.141;SOR=0.426	GT:AD:DP:GQ:PL	0/1:18,38:56:99:877,0,667
3L	6665950	.	C	G	393.77	.	AC=1;AF=0.500;AN=2;BaseQRankSum=-1.260;ClippingRankSum=0.000;DP=58;ExcessHet=3.0103;FS=4.160;MLEAC=1;MLEAF=0.500;MQ=43.93;MQRankSum=-0.621;QD=6.79;ReadPosRankSum=-1.000;SOR=1.372	GT:AD:DP:GQ:PL	0/1:41,17:58:99:422,0,1665
3L	6665953	.	T	TAAG	2439.73	.	AC=2;AF=1.00;AN=2;BaseQRankSum=-1.417;ClippingRankSum=0.000;DP=57;ExcessHet=3.0103;FS=7.621;MLEAC=2;MLEAF=1.00;MQ=43.93;MQRankSum=-0.204;QD=26.39;ReadPosRankSum=1.605;SOR=0.831	GT:AD:DP:GQ:PL	1/1:2,55:57:62:2477,62,0
3L	6666215	.	T	A	768.77	.	AC=1;AF=0.500;AN=2;BaseQRankSum=-1.048;ClippingRankSum=0.000;DP=31;ExcessHet=3.0103;FS=16.995;MLEAC=1;MLEAF=0.500;MQ=43.78;MQRankSum=-1.195;QD=24.80;ReadPosRankSum=0.698;SOR=0.548	GT:AD:DP:GQ:PL	0/1:10,21:31:99:797,0,317
3L	6666224	.	T	C	774.77	.	AC=1;AF=0.500;AN=2;BaseQRankSum=-0.166;ClippingRankSum=0.000;DP=28;ExcessHet=3.0103;FS=20.769;MLEAC=1;MLEAF=0.500;MQ=43.76;MQRankSum=-1.089;QD=27.67;ReadPosRankSum=-1.044;SOR=0.741	GT:AD:DP:GQ:PL	0/1:8,20:28:99:803,0,264
3L	6666260	.	A	G	410.77	.	AC=1;AF=0.500;AN=2;BaseQRankSum=-0.235;ClippingRankSum=0.000;DP=24;ExcessHet=3.0103;FS=10.020;MLEAC=1;MLEAF=0.500;MQ=43.63;MQRankSum=-1.922;QD=17.12;ReadPosRankSum=-2.092;SOR=1.434	GT:AD:DP:GQ:PL	0/1:11,13:24:99:439,0,423
3L	6666270	.	C	A	347.77	.	AC=1;AF=0.500;AN=2;BaseQRankSum=2.399;ClippingRankSum=0.000;DP=21;ExcessHet=3.0103;FS=15.233;MLEAC=1;MLEAF=0.500;MQ=43.67;MQRankSum=-1.852;QD=16.56;ReadPosRankSum=-3.298;SOR=2.219	GT:AD:DP:GQ:PL	0/1:11,10:21:99:376,0,432
3L	6666278	.	T	G	213.77	.	AC=1;AF=0.500;AN=2;BaseQRankSum=0.609;ClippingRankSum=0.000;DP=24;ExcessHet=3.0103;FS=0.000;MLEAC=1;MLEAF=0.500;MQ=43.59;MQRankSum=-2.056;QD=10.69;ReadPosRankSum=-1.759;SOR=1.179	GT:AD:DP:GQ:PL	0/1:13,7:20:99:242,0,525
3L	6666282	.	AG	A,GG	414.73	.	AC=1,1;AF=0.500,0.500;AN=2;BaseQRankSum=1.592;ClippingRankSum=0.000;DP=22;ExcessHet=3.0103;FS=0.000;MLEAC=1,1;MLEAF=0.500,0.500;MQ=43.56;MQRankSum=-0.176;QD=23.04;ReadPosRankSum=-0.102;SOR=0.776	GT:AD:DP:GQ:PL	1/2:1,10,7:18:99:452,262,258,202,0,460
3L	6666371	.	T	A	181.77	.	AC=1;AF=0.500;AN=2;BaseQRankSum=0.784;ClippingRankSum=0.000;DP=46;ExcessHet=3.0103;FS=1.339;MLEAC=1;MLEAF=0.500;MQ=43.63;MQRankSum=-0.321;QD=3.95;ReadPosRankSum=-0.945;SOR=1.123	GT:AD:DP:GQ:PL	0/1:34,12:46:99:210,0,796
3L	6666530	.	A	T	695.77	.	AC=1;AF=0.500;AN=2;BaseQRankSum=1.521;ClippingRankSum=0.000;DP=45;ExcessHet=3.0103;FS=0.000;MLEAC=1;MLEAF=0.500;MQ=43.89;MQRankSum=-0.978;QD=15.46;ReadPosRankSum=-0.906;SOR=0.602	GT:AD:DP:GQ:PL	0/1:15,30:45:99:724,0,281
3L	6666726	.	T	A	1516.77	.	AC=2;AF=1.00;AN=2;DP=56;ExcessHet=3.0103;FS=0.000;MLEAC=2;MLEAF=1.00;MQ=43.97;QD=27.09;SOR=0.922	GT:AD:DP:GQ:PL	1/1:0,56:56:99:1545,168,0
3L	6666805	.	CAA	C,CA	960.73	.	AC=1,1;AF=0.500,0.500;AN=2;DP=50;ExcessHet=3.0103;FS=0.000;MLEAC=1,1;MLEAF=0.500,0.500;MQ=43.96;QD=20.44;SOR=0.919	GT:AD:DP:GQ:PL	1/2:0,16,31:47:99:998,575,597,330,0,196
3L	6666831	.	T	A	511.77	.	AC=1;AF=0.500;AN=2;BaseQRankSum=-0.856;ClippingRankSum=0.000;DP=53;ExcessHet=3.0103;FS=2.624;MLEAC=1;MLEAF=0.500;MQ=43.96;MQRankSum=-1.550;QD=9.66;ReadPosRankSum=0.010;SOR=0.375	GT:AD:DP:GQ:PL	0/1:38,15:53:99:540,0,1512
3L	6666835	.	T	C	526.77	.	AC=1;AF=0.500;AN=2;BaseQRankSum=0.423;ClippingRankSum=0.000;DP=51;ExcessHet=3.0103;FS=2.682;MLEAC=1;MLEAF=0.500;MQ=43.96;MQRankSum=-1.506;QD=10.33;ReadPosRankSum=-0.341;SOR=0.358	GT:AD:DP:GQ:PL	0/1:36,15:51:99:555,0,1559
3L	6666840	.	T	C	459.77	.	AC=1;AF=0.500;AN=2;BaseQRankSum=-1.268;ClippingRankSum=0.000;DP=54;ExcessHet=3.0103;FS=1.202;MLEAC=1;MLEAF=0.500;MQ=43.96;MQRankSum=-1.571;QD=8.51;ReadPosRankSum=0.019;SOR=0.418	GT:AD:DP:GQ:PL	0/1:39,15:54:99:488,0,1578
3L	6666921	.	G	C	763.77	.	AC=1;AF=0.500;AN=2;BaseQRankSum=-1.299;ClippingRankSum=0.000;DP=61;ExcessHet=3.0103;FS=0.000;MLEAC=1;MLEAF=0.500;MQ=44.00;MQRankSum=0.000;QD=12.52;ReadPosRankSum=-1.152;SOR=0.646	GT:AD:DP:GQ:PL	0/1:39,22:61:99:792,0,1627
3L	6666923	.	A	C	763.77	.	AC=1;AF=0.500;AN=2;BaseQRankSum=-2.486;ClippingRankSum=0.000;DP=62;ExcessHet=3.0103;FS=0.000;MLEAC=1;MLEAF=0.500;MQ=44.00;MQRankSum=0.000;QD=12.32;ReadPosRankSum=-0.524;SOR=0.602	GT:AD:DP:GQ:PL	0/1:40,22:62:99:792,0,1627
3L	6666982	.	T	A	295.77	.	AC=1;AF=0.500;AN=2;BaseQRankSum=-2.916;ClippingRankSum=0.000;DP=62;ExcessHet=3.0103;FS=1.049;MLEAC=1;MLEAF=0.500;MQ=44.00;MQRankSum=0.000;QD=4.77;ReadPosRankSum=1.250;SOR=0.456	GT:AD:DP:GQ:PL	0/1:42,20:62:99:324,0,977
3L	6667059	.	C	T	69.77	.	AC=1;AF=0.500;AN=2;BaseQRankSum=2.177;ClippingRankSum=0.000;DP=71;ExcessHet=3.0103;FS=1.290;MLEAC=1;MLEAF=0.500;MQ=43.77;MQRankSum=0.471;QD=1.00;ReadPosRankSum=-0.439;SOR=0.689	GT:AD:DP:GQ:PL	0/1:59,11:70:98:98,0,1397
3L	6667173	.	T	A	987.77	.	AC=1;AF=0.500;AN=2;BaseQRankSum=-1.355;ClippingRankSum=0.000;DP=66;ExcessHet=3.0103;FS=0.000;MLEAC=1;MLEAF=0.500;MQ=43.96;MQRankSum=-1.155;QD=15.20;ReadPosRankSum=1.490;SOR=0.638	GT:AD:DP:GQ:PL	0/1:38,27:65:99:1016,0,2858
3L	6667178	.	A	G	993.77	.	AC=1;AF=0.500;AN=2;BaseQRankSum=-1.867;ClippingRankSum=0.000;DP=64;ExcessHet=3.0103;FS=0.000;MLEAC=1;MLEAF=0.500;MQ=43.95;MQRankSum=-1.139;QD=15.53;ReadPosRankSum=2.109;SOR=0.788	GT:AD:DP:GQ:PL	0/1:37,27:64:99:1022,0,2827
3L	6667183	.	G	T	948.77	.	AC=1;AF=0.500;AN=2;BaseQRankSum=-1.149;ClippingRankSum=0.000;DP=64;ExcessHet=3.0103;FS=0.962;MLEAC=1;MLEAF=0.500;MQ=43.95;MQRankSum=-1.177;QD=14.82;ReadPosRankSum=2.810;SOR=0.835	GT:AD:DP:GQ:PL	0/1:38,26:64:99:977,0,2862
3L	6667493	.	G	C	353.77	.	AC=1;AF=0.500;AN=2;BaseQRankSum=1.225;ClippingRankSum=0.000;DP=49;ExcessHet=3.0103;FS=0.000;MLEAC=1;MLEAF=0.500;MQ=43.96;MQRankSum=0.838;QD=7.22;ReadPosRankSum=-0.402;SOR=0.664	GT:AD:DP:GQ:PL	0/1:30,19:49:99:382,0,686
3L	6667513	.	G	A	312.77	.	AC=1;AF=0.500;AN=2;BaseQRankSum=0.700;ClippingRankSum=0.000;DP=54;ExcessHet=3.0103;FS=4.029;MLEAC=1;MLEAF=0.500;MQ=43.96;MQRankSum=0.746;QD=5.79;ReadPosRankSum=0.689;SOR=1.118	GT:AD:DP:GQ:PL	0/1:36,18:54:99:341,0,814
3L	6667547	.	G	C	280.77	.	AC=1;AF=0.500;AN=2;BaseQRankSum=1.357;ClippingRankSum=0.000;DP=53;ExcessHet=3.0103;FS=4.159;MLEAC=1;MLEAF=0.500;MQ=43.96;MQRankSum=0.728;QD=5.30;ReadPosRankSum=-0.057;SOR=1.371	GT:AD:DP:GQ:PL	0/1:36,17:53:99:309,0,822
3L	6667570	.	T	C	218.77	.	AC=1;AF=0.500;AN=2;BaseQRankSum=1.170;ClippingRankSum=0.000;DP=50;ExcessHet=3.0103;FS=6.683;MLEAC=1;MLEAF=0.500;MQ=43.96;MQRankSum=0.698;QD=4.38;ReadPosRankSum=-0.169;SOR=1.820	GT:AD:DP:GQ:PL	0/1:35,15:50:99:247,0,799
3L	6667643	.	A	T	1417.77	.	AC=2;AF=1.00;AN=2;BaseQRankSum=-1.710;ClippingRankSum=0.000;DP=58;ExcessHet=3.0103;FS=2.899;MLEAC=2;MLEAF=1.00;MQ=43.92;MQRankSum=-0.202;QD=24.44;ReadPosRankSum=-0.064;SOR=0.201	GT:AD:DP:GQ:PL	1/1:2,56:58:99:1446,107,0
3L	6667676	.	G	A	726.77	.	AC=1;AF=0.500;AN=2;BaseQRankSum=-0.608;ClippingRankSum=0.000;DP=52;ExcessHet=3.0103;FS=4.103;MLEAC=1;MLEAF=0.500;MQ=43.91;MQRankSum=0.456;QD=13.98;ReadPosRankSum=-0.222;SOR=0.302	GT:AD:DP:GQ:PL	0/1:19,33:52:99:755,0,380
3L	6667877	.	AGGGTGCCC	A	292.73	.	AC=1;AF=0.500;AN=2;BaseQRankSum=-0.211;ClippingRankSum=0.000;DP=40;ExcessHet=3.0103;FS=3.330;MLEAC=1;MLEAF=0.500;MQ=44.00;MQRankSum=0.000;QD=7.32;ReadPosRankSum=0.919;SOR=1.609	GT:AD:DP:GQ:PL	0/1:30,10:40:99:330,0,3589
3L	6667885	.	C	CATT	292.73	.	AC=1;AF=0.500;AN=2;BaseQRankSum=2.434;ClippingRankSum=0.000;DP=40;ExcessHet=3.0103;FS=3.330;MLEAC=1;MLEAF=0.500;MQ=44.00;MQRankSum=0.000;QD=7.32;ReadPosRankSum=0.688;SOR=1.609	GT:AD:DP:GQ:PL	0/1:30,10:40:99:330,0,3589
3L	6668159	.	C	A	1839.77	.	AC=2;AF=1.00;AN=2;DP=46;ExcessHet=3.0103;FS=0.000;MLEAC=2;MLEAF=1.00;MQ=44.00;QD=34.01;SOR=0.874	GT:AD:DP:GQ:PL	1/1:0,46:46:99:1868,147,0
3L	6668161	.	T	C	719.77	.	AC=1;AF=0.500;AN=2;BaseQRankSum=-1.684;ClippingRankSum=0.000;DP=50;ExcessHet=3.0103;FS=1.130;MLEAC=1;MLEAF=0.500;MQ=44.00;MQRankSum=0.000;QD=14.40;ReadPosRankSum=-0.082;SOR=0.957	GT:AD:DP:GQ:PL	0/1:18,32:50:99:748,0,368
3L	6668231	.	G	T	716.77	.	AC=1;AF=0.500;AN=2;BaseQRankSum=0.487;ClippingRankSum=0.000;DP=57;ExcessHet=3.0103;FS=2.264;MLEAC=1;MLEAF=0.500;MQ=43.69;MQRankSum=1.154;QD=12.57;ReadPosRankSum=0.182;SOR=0.861	GT:AD:DP:GQ:PL	0/1:21,36:57:99:745,0,392
3L	6668238	.	T	C	2218.77	.	AC=2;AF=1.00;AN=2;DP=60;ExcessHet=3.0103;FS=0.000;MLEAC=2;MLEAF=1.00;MQ=43.71;QD=32.47;SOR=0.831	GT:AD:DP:GQ:PL	1/1:0,60:60:99:2247,180,0
3L	6668260	.	A	G	1689.77	.	AC=2;AF=1.00;AN=2;DP=63;ExcessHet=3.0103;FS=0.000;MLEAC=2;MLEAF=1.00;MQ=43.30;QD=26.82;SOR=0.724	GT:AD:DP:GQ:PL	1/1:0,63:63:99:1718,189,0
3L	6668275	.	G	A	1677.77	.	AC=2;AF=1.00;AN=2;DP=62;ExcessHet=3.0103;FS=0.000;MLEAC=2;MLEAF=1.00;MQ=43.53;QD=27.06;SOR=0.693	GT:AD:DP:GQ:PL	1/1:0,62:62:99:1706,186,0
3L	6668296	.	C	G	1611.77	.	AC=2;AF=1.00;AN=2;DP=60;ExcessHet=3.0103;FS=0.000;MLEAC=2;MLEAF=1.00;MQ=43.56;QD=26.86;SOR=0.906	GT:AD:DP:GQ:PL	1/1:0,60:60:99:1640,180,0
3L	6668321	.	G	T	255.77	.	AC=1;AF=0.500;AN=2;BaseQRankSum=1.231;ClippingRankSum=0.000;DP=56;ExcessHet=3.0103;FS=0.000;MLEAC=1;MLEAF=0.500;MQ=43.53;MQRankSum=0.931;QD=4.57;ReadPosRankSum=-0.250;SOR=0.544	GT:AD:DP:GQ:PL	0/1:40,16:56:99:284,0,899
3L	6668454	.	C	T	652.77	.	AC=1;AF=0.500;AN=2;BaseQRankSum=1.766;ClippingRankSum=0.000;DP=39;ExcessHet=3.0103;FS=7.663;MLEAC=1;MLEAF=0.500;MQ=44.00;MQRankSum=0.000;QD=16.74;ReadPosRankSum=-1.383;SOR=0.408	GT:AD:DP:GQ:PL	0/1:11,28:39:99:681,0,173
3L	6668730	.	T	G	1330.77	.	AC=2;AF=1.00;AN=2;DP=55;ExcessHet=3.0103;FS=0.000;MLEAC=2;MLEAF=1.00;MQ=43.52;QD=24.20;SOR=0.884	GT:AD:DP:GQ:PL	1/1:0,55:55:99:1359,162,0
3L	6668747	.	G	C	1691.77	.	AC=2;AF=1.00;AN=2;DP=53;ExcessHet=3.0103;FS=0.000;MLEAC=2;MLEAF=1.00;MQ=43.82;QD=31.92;SOR=0.730	GT:AD:DP:GQ:PL	1/1:0,53:53:99:1720,158,0
3L	6668749	.	G	A	297.77	.	AC=1;AF=0.500;AN=2;BaseQRankSum=1.293;ClippingRankSum=0.000;DP=55;ExcessHet=3.0103;FS=1.105;MLEAC=1;MLEAF=0.500;MQ=43.82;MQRankSum=1.573;QD=5.41;ReadPosRankSum=1.261;SOR=0.719	GT:AD:DP:GQ:PL	0/1:38,17:55:99:326,0,745
3L	6668925	.	A	G	769.77	.	AC=1;AF=0.500;AN=2;BaseQRankSum=-0.348;ClippingRankSum=0.000;DP=65;ExcessHet=3.0103;FS=13.344;MLEAC=1;MLEAF=0.500;MQ=43.68;MQRankSum=-2.130;QD=12.03;ReadPosRankSum=0.157;SOR=0.761	GT:AD:DP:GQ:PL	0/1:28,36:64:99:798,0,565
3L	6668949	.	A	T	762.77	.	AC=1;AF=0.500;AN=2;BaseQRankSum=-0.111;ClippingRankSum=0.000;DP=66;ExcessHet=3.0103;FS=6.721;MLEAC=1;MLEAF=0.500;MQ=43.49;MQRankSum=-3.117;QD=11.73;ReadPosRankSum=-0.148;SOR=0.751	GT:AD:DP:GQ:PL	0/1:28,37:65:99:791,0,576
3L	6669017	.	TGACGGGAAAACATTGAGGCGATGGCCCA	T	1202.73	.	AC=1;AF=0.500;AN=2;BaseQRankSum=-1.033;ClippingRankSum=0.000;DP=66;ExcessHet=3.0103;FS=3.370;MLEAC=1;MLEAF=0.500;MQ=43.08;MQRankSum=-4.833;QD=18.50;ReadPosRankSum=-0.069;SOR=0.839	GT:AD:DP:GQ:PL	0/1:33,32:65:99:1240,0,1260
3L	6669100	.	G	T	756.77	.	AC=1;AF=0.500;AN=2;BaseQRankSum=-1.757;ClippingRankSum=0.000;DP=57;ExcessHet=3.0103;FS=3.786;MLEAC=1;MLEAF=0.500;MQ=43.16;MQRankSum=-3.801;QD=13.28;ReadPosRankSum=-2.493;SOR=1.236	GT:AD:DP:GQ:PL	0/1:22,35:57:99:785,0,752
3L	6669116	.	G	A	1539.77	.	AC=1;AF=0.500;AN=2;BaseQRankSum=2.115;ClippingRankSum=0.000;DP=62;ExcessHet=3.0103;FS=7.693;MLEAC=1;MLEAF=0.500;MQ=43.14;MQRankSum=-3.629;QD=24.83;ReadPosRankSum=-2.259;SOR=1.788	GT:AD:DP:GQ:PL	0/1:23,39:62:99:1568,0,835
3L	6669117	.	TA	T	1572.73	.	AC=1;AF=0.500;AN=2;BaseQRankSum=3.729;ClippingRankSum=0.000;DP=61;ExcessHet=3.0103;FS=9.832;MLEAC=1;MLEAF=0.500;MQ=43.12;MQRankSum=-3.557;QD=25.78;ReadPosRankSum=-2.404;SOR=1.923	GT:AD:DP:GQ:PL	0/1:22,39:61:99:1610,0,832
3L	6669120	.	A	C	1581.77	.	AC=1;AF=0.500;AN=2;BaseQRankSum=0.960;ClippingRankSum=0.000;DP=62;ExcessHet=3.0103;FS=7.693;MLEAC=1;MLEAF=0.500;MQ=43.14;MQRankSum=-3.504;QD=25.51;ReadPosRankSum=-3.593;SOR=1.788	GT:AD:DP:GQ:PL	0/1:22,40:62:99:1610,0,832
3L	6669122	.	A	AT	1572.73	.	AC=1;AF=0.500;AN=2;BaseQRankSum=-0.023;ClippingRankSum=0.000;DP=62;ExcessHet=3.0103;FS=5.587;MLEAC=1;MLEAF=0.500;MQ=43.19;MQRankSum=-3.489;QD=25.37;ReadPosRankSum=-1.785;SOR=1.600	GT:AD:DP:GQ:PL	0/1:23,39:62:99:1610,0,832
3L	6669139	.	T	G	678.77	.	AC=1;AF=0.500;AN=2;BaseQRankSum=0.961;ClippingRankSum=0.000;DP=60;ExcessHet=3.0103;FS=1.077;MLEAC=1;MLEAF=0.500;MQ=43.41;MQRankSum=-2.400;QD=11.50;ReadPosRankSum=-0.394;SOR=0.992	GT:AD:DP:GQ:PL	0/1:24,35:59:99:707,0,766
3L	6669160	.	C	G	913.77	.	AC=1;AF=0.500;AN=2;BaseQRankSum=1.360;ClippingRankSum=0.000;DP=67;ExcessHet=3.0103;FS=5.167;MLEAC=1;MLEAF=0.500;MQ=43.58;MQRankSum=-1.099;QD=13.64;ReadPosRankSum=-0.598;SOR=1.371	GT:AD:DP:GQ:PL	0/1:25,42:67:99:942,0,702
3L	6669210	.	G	T	1515.77	.	AC=1;AF=0.500;AN=2;BaseQRankSum=-0.384;ClippingRankSum=0.000;DP=67;ExcessHet=3.0103;FS=4.782;MLEAC=1;MLEAF=0.500;MQ=43.25;MQRankSum=-2.416;QD=22.62;ReadPosRankSum=-1.427;SOR=1.015	GT:AD:DP:GQ:PL	0/1:28,39:67:99:1544,0,1264
3L	6669212	.	A	G	1515.77	.	AC=1;AF=0.500;AN=2;BaseQRankSum=-1.556;ClippingRankSum=0.000;DP=68;ExcessHet=3.0103;FS=4.853;MLEAC=1;MLEAF=0.500;MQ=43.23;MQRankSum=-2.648;QD=22.29;ReadPosRankSum=-1.062;SOR=0.983	GT:AD:DP:GQ:PL	0/1:29,39:68:99:1544,0,1264
3L	6669230	.	G	T	1601.77	.	AC=1;AF=0.500;AN=2;BaseQRankSum=-1.594;ClippingRankSum=0.000;DP=67;ExcessHet=3.0103;FS=6.655;MLEAC=1;MLEAF=0.500;MQ=43.19;MQRankSum=-2.363;QD=23.91;ReadPosRankSum=-0.663;SOR=0.435	GT:AD:DP:GQ:PL	0/1:25,42:67:99:1630,0,1449
3L	6669238	.	G	C	1633.77	.	AC=1;AF=0.500;AN=2;BaseQRankSum=0.126;ClippingRankSum=0.000;DP=66;ExcessHet=3.0103;FS=6.828;MLEAC=1;MLEAF=0.500;MQ=43.21;MQRankSum=-2.387;QD=24.75;ReadPosRankSum=0.331;SOR=0.418	GT:AD:DP:GQ:PL	0/1:26,40:66:99:1662,0,1449
3L	6669241	.	C	A	1591.77	.	AC=1;AF=0.500;AN=2;BaseQRankSum=0.927;ClippingRankSum=0.000;DP=66;ExcessHet=3.0103;FS=3.530;MLEAC=1;MLEAF=0.500;MQ=43.21;MQRankSum=-2.264;QD=24.12;ReadPosRankSum=-0.030;SOR=0.322	GT:AD:DP:GQ:PL	0/1:25,41:66:99:1620,0,1452
3L	6669254	.	T	A	945.77	.	AC=1;AF=0.500;AN=2;BaseQRankSum=1.453;ClippingRankSum=0.000;DP=67;ExcessHet=3.0103;FS=5.005;MLEAC=1;MLEAF=0.500;MQ=43.36;MQRankSum=-1.873;QD=14.12;ReadPosRankSum=-0.299;SOR=0.297	GT:AD:DP:GQ:PL	0/1:25,42:67:99:974,0,459
3L	6669507	.	A	C	313.77	.	AC=1;AF=0.500;AN=2;BaseQRankSum=-2.826;ClippingRankSum=0.000;DP=48;ExcessHet=3.0103;FS=4.148;MLEAC=1;MLEAF=0.500;MQ=43.96;MQRankSum=0.818;QD=6.54;ReadPosRankSum=1.078;SOR=0.307	GT:AD:DP:GQ:PL	0/1:30,18:48:99:342,0,705
3L	6669597	.	G	C	508.77	.	AC=1;AF=0.500;AN=2;BaseQRankSum=1.811;ClippingRankSum=0.000;DP=48;ExcessHet=3.0103;FS=2.527;MLEAC=1;MLEAF=0.500;MQ=44.00;MQRankSum=0.000;QD=10.60;ReadPosRankSum=-1.832;SOR=1.242	GT:AD:DP:GQ:PL	0/1:23,25:48:99:537,0,471
3L	6669669	.	T	C	405.77	.	AC=1;AF=0.500;AN=2;BaseQRankSum=-2.674;ClippingRankSum=0.000;DP=55;ExcessHet=3.0103;FS=7.502;MLEAC=1;MLEAF=0.500;MQ=44.00;MQRankSum=0.000;QD=7.38;ReadPosRankSum=0.353;SOR=0.877	GT:AD:DP:GQ:PL	0/1:33,22:55:99:434,0,774
3L	6669715	.	G	C	294.77	.	AC=1;AF=0.500;AN=2;BaseQRankSum=-1.549;ClippingRankSum=0.000;DP=59;ExcessHet=3.0103;FS=7.690;MLEAC=1;MLEAF=0.500;MQ=44.00;MQRankSum=0.000;QD=5.00;ReadPosRankSum=-0.033;SOR=1.302	GT:AD:DP:GQ:PL	0/1:39,20:59:99:323,0,910
3L	6670221	.	T	C	1614.77	.	AC=2;AF=1.00;AN=2;DP=58;ExcessHet=3.0103;FS=0.000;MLEAC=2;MLEAF=1.00;MQ=41.41;QD=27.84;SOR=0.836	GT:AD:DP:GQ:PL	1/1:0,58:58:99:1643,174,0
3L	6670251	.	C	CTTGCTAAT	2463.73	.	AC=2;AF=1.00;AN=2;DP=53;ExcessHet=3.0103;FS=0.000;MLEAC=2;MLEAF=1.00;MQ=39.85;QD=33.13;SOR=0.900	GT:AD:DP:GQ:PL	1/1:0,51:51:99:2501,167,0
3L	6670255	.	G	GTAGACTTTCTTTTTTATTATAATATTAGTCCAATGACATATCATTAATAGTTTTATATGTTTCGCTTGACACCATTCA	3450.73	.	AC=2;AF=1.00;AN=2;DP=53;ExcessHet=3.0103;FS=0.000;MLEAC=2;MLEAF=1.00;MQ=39.91;QD=27.69;SOR=0.981	GT:AD:DP:GQ:PL	1/1:0,53:53:99:3488,234,0
3L	6670340	.	A	G	1079.77	.	AC=2;AF=1.00;AN=2;DP=42;ExcessHet=3.0103;FS=0.000;MLEAC=2;MLEAF=1.00;MQ=41.71;QD=25.71;SOR=1.259	GT:AD:DP:GQ:PL	1/1:0,42:42:99:1108,125,0
3L	6670415	.	C	G	1083.77	.	AC=2;AF=1.00;AN=2;BaseQRankSum=0.545;ClippingRankSum=0.000;DP=44;ExcessHet=3.0103;FS=3.882;MLEAC=2;MLEAF=1.00;MQ=42.26;MQRankSum=-0.894;QD=24.63;ReadPosRankSum=-0.238;SOR=0.916	GT:AD:DP:GQ:PL	1/1:1,43:44:99:1112,103,0
3L	6670670	.	A	T	340.77	.	AC=2;AF=1.00;AN=2;DP=14;ExcessHet=3.0103;FS=0.000;MLEAC=2;MLEAF=1.00;MQ=44.00;QD=24.34;SOR=0.976	GT:AD:DP:GQ:PL	1/1:0,14:14:42:369,42,0
3L	6670750	.	GA	G	150.74	.	AC=2;AF=1.00;AN=2;DP=11;ExcessHet=3.0103;FS=0.000;MLEAC=2;MLEAF=1.00;MQ=43.82;QD=15.07;SOR=0.693	GT:AD:DP:GQ:PL	1/1:0,10:10:29:188,29,0
3L	6670837	.	CA	C	237.73	.	AC=2;AF=1.00;AN=2;DP=14;ExcessHet=3.0103;FS=0.000;MLEAC=2;MLEAF=1.00;MQ=43.79;QD=18.29;SOR=0.836	GT:AD:DP:GQ:PL	1/1:0,13:13:39:275,39,0
3L	6670908	.	G	T	413.77	.	AC=2;AF=1.00;AN=2;DP=16;ExcessHet=3.0103;FS=0.000;MLEAC=2;MLEAF=1.00;MQ=44.00;QD=25.86;SOR=0.941	GT:AD:DP:GQ:PL	1/1:0,16:16:48:442,48,0
3L	6671277	.	T	C	127.77	.	AC=1;AF=0.500;AN=2;BaseQRankSum=-0.692;ClippingRankSum=0.000;DP=37;ExcessHet=3.0103;FS=1.463;MLEAC=1;MLEAF=0.500;MQ=43.84;MQRankSum=-1.555;QD=3.45;ReadPosRankSum=-0.034;SOR=1.041	GT:AD:DP:GQ:PL	0/1:27,10:37:99:156,0,640
3L	6671309	.	G	A	759.77	.	AC=2;AF=1.00;AN=2;BaseQRankSum=0.115;ClippingRankSum=0.000;DP=31;ExcessHet=3.0103;FS=3.452;MLEAC=2;MLEAF=1.00;MQ=43.87;MQRankSum=-0.131;QD=24.51;ReadPosRankSum=-0.280;SOR=0.643	GT:AD:DP:GQ:PL	1/1:1,30:31:65:788,65,0
3L	6671367	.	T	TTA	657.73	.	AC=1;AF=0.500;AN=2;BaseQRankSum=-0.457;ClippingRankSum=0.000;DP=34;ExcessHet=3.0103;FS=0.000;MLEAC=1;MLEAF=0.500;MQ=43.71;MQRankSum=1.290;QD=19.35;ReadPosRankSum=2.637;SOR=0.693	GT:AD:DP:GQ:PL	0/1:11,23:34:99:695,0,122
3L	6671418	.	T	A	671.77	.	AC=1;AF=0.500;AN=2;BaseQRankSum=0.605;ClippingRankSum=0.000;DP=49;ExcessHet=3.0103;FS=4.604;MLEAC=1;MLEAF=0.500;MQ=43.70;MQRankSum=-0.263;QD=14.60;ReadPosRankSum=-0.375;SOR=0.355	GT:AD:DP:GQ:PL	0/1:15,31:46:99:700,0,277
3L	6671470	.	TCATTTGACTGATGCCTACTAATGA	T	1162.73	.	AC=1;AF=0.500;AN=2;BaseQRankSum=-0.763;ClippingRankSum=0.000;DP=51;ExcessHet=3.0103;FS=2.448;MLEAC=1;MLEAF=0.500;MQ=43.42;MQRankSum=-2.472;QD=23.25;ReadPosRankSum=0.000;SOR=0.392	GT:AD:DP:GQ:PL	0/1:20,30:50:99:1200,0,961
3L	6671647	.	CA	C	453.73	.	AC=1;AF=0.500;AN=2;BaseQRankSum=-0.177;ClippingRankSum=0.000;DP=49;ExcessHet=3.0103;FS=1.253;MLEAC=1;MLEAF=0.500;MQ=43.96;MQRankSum=-0.624;QD=10.08;ReadPosRankSum=-1.546;SOR=0.550	GT:AD:DP:GQ:PL	0/1:14,31:45:99:491,0,160
3L	6671728	.	A	G	1128.77	.	AC=2;AF=1.00;AN=2;DP=43;ExcessHet=3.0103;FS=0.000;MLEAC=2;MLEAF=1.00;MQ=43.91;QD=26.25;SOR=0.836	GT:AD:DP:GQ:PL	1/1:0,43:43:99:1157,128,0
3L	6671772	.	C	G	1058.77	.	AC=2;AF=1.00;AN=2;BaseQRankSum=1.601;ClippingRankSum=0.000;DP=46;ExcessHet=3.0103;FS=2.428;MLEAC=2;MLEAF=1.00;MQ=43.91;MQRankSum=-0.315;QD=23.02;ReadPosRankSum=-0.646;SOR=0.840	GT:AD:DP:GQ:PL	1/1:3,43:46:60:1087,60,0
3L	6671936	.	A	C	1202.77	.	AC=2;AF=1.00;AN=2;BaseQRankSum=1.948;ClippingRankSum=0.000;DP=50;ExcessHet=3.0103;FS=0.000;MLEAC=2;MLEAF=1.00;MQ=44.00;MQRankSum=0.000;QD=24.55;ReadPosRankSum=0.539;SOR=1.132	GT:AD:DP:GQ:PL	1/1:2,47:49:97:1231,97,0
3L	6672504	.	G	A	1284.77	.	AC=2;AF=1.00;AN=2;DP=50;ExcessHet=3.0103;FS=0.000;MLEAC=2;MLEAF=1.00;MQ=44.00;QD=26.77;SOR=0.866	GT:AD:DP:GQ:PL	1/1:0,48:48:99:1313,144,0
3L	6672803	.	A	C	1591.77	.	AC=2;AF=1.00;AN=2;DP=61;ExcessHet=3.0103;FS=0.000;MLEAC=2;MLEAF=1.00;MQ=44.00;QD=26.09;SOR=0.941	GT:AD:DP:GQ:PL	1/1:0,61:61:99:1620,182,0
3L	6673910	.	T	C	567.77	.	AC=1;AF=0.500;AN=2;BaseQRankSum=0.056;ClippingRankSum=0.000;DP=37;ExcessHet=3.0103;FS=0.000;MLEAC=1;MLEAF=0.500;MQ=43.47;MQRankSum=-1.068;QD=15.77;ReadPosRankSum=0.071;SOR=0.646	GT:AD:DP:GQ:PL	0/1:10,26:36:99:596,0,149
3L	6673930	.	AT	A	1166.73	.	AC=2;AF=1.00;AN=2;BaseQRankSum=-0.815;ClippingRankSum=0.000;DP=44;ExcessHet=3.0103;FS=1.854;MLEAC=2;MLEAF=1.00;MQ=43.49;MQRankSum=0.811;QD=30.70;ReadPosRankSum=1.642;SOR=0.679	GT:AD:DP:GQ:PL	1/1:5,33:38:32:1204,32,0
3L	6673943	.	T	A	1227.77	.	AC=1;AF=0.500;AN=2;BaseQRankSum=-2.352;ClippingRankSum=0.000;DP=52;ExcessHet=3.0103;FS=0.000;MLEAC=1;MLEAF=0.500;MQ=43.53;MQRankSum=0.056;QD=24.07;ReadPosRankSum=1.853;SOR=0.579	GT:AD:DP:GQ:PL	0/1:20,31:51:99:1256,0,719
3L	6673947	.	GT	G	1218.73	.	AC=1;AF=0.500;AN=2;BaseQRankSum=2.395;ClippingRankSum=0.000;DP=51;ExcessHet=3.0103;FS=2.609;MLEAC=1;MLEAF=0.500;MQ=43.52;MQRankSum=0.315;QD=24.37;ReadPosRankSum=0.676;SOR=0.323	GT:AD:DP:GQ:PL	0/1:17,33:50:99:1256,0,719
3L	6674340	.	AATGGCGATGGTGATGGCG	A	582.73	.	AC=1;AF=0.500;AN=2;BaseQRankSum=-0.461;ClippingRankSum=0.000;DP=64;ExcessHet=3.0103;FS=0.000;MLEAC=1;MLEAF=0.500;MQ=43.22;MQRankSum=0.832;QD=10.05;ReadPosRankSum=0.619;SOR=0.804	GT:AD:DP:GQ:PL	0/1:40,18:58:99:620,0,1591
3L	6674387	.	GT	G	1188.73	.	AC=1;AF=0.500;AN=2;BaseQRankSum=-1.826;ClippingRankSum=0.000;DP=59;ExcessHet=3.0103;FS=3.946;MLEAC=1;MLEAF=0.500;MQ=43.28;MQRankSum=-0.450;QD=20.15;ReadPosRankSum=1.639;SOR=0.850	GT:AD:DP:GQ:PL	0/1:19,40:59:99:1226,0,470
3L	6674424	.	T	C	165.77	.	AC=1;AF=0.500;AN=2;BaseQRankSum=-0.414;ClippingRankSum=0.000;DP=54;ExcessHet=3.0103;FS=4.611;MLEAC=1;MLEAF=0.500;MQ=43.33;MQRankSum=0.371;QD=3.07;ReadPosRankSum=-1.164;SOR=1.057	GT:AD:DP:GQ:PL	0/1:41,13:54:99:194,0,1006
3L	6674478	.	T	C	2180.77	.	AC=2;AF=1.00;AN=2;DP=48;ExcessHet=3.0103;FS=0.000;MLEAC=2;MLEAF=1.00;MQ=43.64;QD=31.89;SOR=1.298	GT:AD:DP:GQ:PL	1/1:0,48:48:99:2209,156,0
3L	6674503	.	C	T	2229.77	.	AC=2;AF=1.00;AN=2;DP=48;ExcessHet=3.0103;FS=0.000;MLEAC=2;MLEAF=1.00;MQ=44.00;QD=35.97;SOR=1.426	GT:AD:DP:GQ:PL	1/1:0,48:48:99:2258,156,0
3L	6674518	.	T	A	2192.77	.	AC=2;AF=1.00;AN=2;DP=52;ExcessHet=3.0103;FS=0.000;MLEAC=2;MLEAF=1.00;MQ=44.00;QD=31.26;SOR=1.358	GT:AD:DP:GQ:PL	1/1:0,52:52:99:2221,159,0
3L	6675092	.	C	T	1478.77	.	AC=2;AF=1.00;AN=2;DP=55;ExcessHet=3.0103;FS=0.000;MLEAC=2;MLEAF=1.00;MQ=44.00;QD=26.89;SOR=0.729	GT:AD:DP:GQ:PL	1/1:0,55:55:99:1507,164,0
3L	6675103	.	GA	G	1128.73	.	AC=2;AF=1.00;AN=2;DP=56;ExcessHet=3.0103;FS=0.000;MLEAC=2;MLEAF=1.00;MQ=43.97;QD=20.52;SOR=0.729	GT:AD:DP:GQ:PL	1/1:0,55:55:99:1166,164,0
3L	6675230	.	G	T	649.77	.	AC=1;AF=0.500;AN=2;BaseQRankSum=1.050;ClippingRankSum=0.000;DP=51;ExcessHet=3.0103;FS=7.963;MLEAC=1;MLEAF=0.500;MQ=44.00;MQRankSum=0.000;QD=12.74;ReadPosRankSum=0.301;SOR=0.823	GT:AD:DP:GQ:PL	0/1:22,29:51:99:678,0,438
3L	6675504	.	G	A	1065.77	.	AC=1;AF=0.500;AN=2;BaseQRankSum=3.336;ClippingRankSum=0.000;DP=65;ExcessHet=3.0103;FS=3.861;MLEAC=1;MLEAF=0.500;MQ=44.00;MQRankSum=0.000;QD=16.40;ReadPosRankSum=0.036;SOR=1.149	GT:AD:DP:GQ:PL	0/1:19,46:65:99:1094,0,321
3L	6675617	.	C	T	1213.77	.	AC=1;AF=0.500;AN=2;BaseQRankSum=-1.307;ClippingRankSum=0.000;DP=65;ExcessHet=3.0103;FS=0.000;MLEAC=1;MLEAF=0.500;MQ=43.80;MQRankSum=-1.196;QD=18.67;ReadPosRankSum=-0.601;SOR=0.730	GT:AD:DP:GQ:PL	0/1:12,53:65:99:1242,0,153
3L	6675651	.	C	T	1027.77	.	AC=1;AF=0.500;AN=2;BaseQRankSum=0.946;ClippingRankSum=0.000;DP=56;ExcessHet=3.0103;FS=0.000;MLEAC=1;MLEAF=0.500;MQ=43.70;MQRankSum=-1.478;QD=18.35;ReadPosRankSum=0.320;SOR=0.667	GT:AD:DP:GQ:PL	0/1:11,45:56:99:1056,0,124
3L	6675705	.	G	A	2218.77	.	AC=2;AF=1.00;AN=2;BaseQRankSum=1.766;ClippingRankSum=0.000;DP=56;ExcessHet=3.0103;FS=3.054;MLEAC=2;MLEAF=1.00;MQ=43.37;MQRankSum=2.530;QD=29.58;ReadPosRankSum=-0.675;SOR=0.129	GT:AD:DP:GQ:PL	1/1:2,53:55:76:2247,76,0
3L	6675714	.	C	A	2253.77	.	AC=2;AF=1.00;AN=2;BaseQRankSum=0.000;ClippingRankSum=0.000;DP=57;ExcessHet=3.0103;FS=3.039;MLEAC=2;MLEAF=1.00;MQ=43.40;MQRankSum=2.629;QD=30.89;ReadPosRankSum=-1.392;SOR=0.138	GT:AD:DP:GQ:PL	1/1:2,54:56:79:2282,79,0
3L	6675741	.	C	T	764.77	.	AC=1;AF=0.500;AN=2;BaseQRankSum=2.461;ClippingRankSum=0.000;DP=54;ExcessHet=3.0103;FS=4.090;MLEAC=1;MLEAF=0.500;MQ=43.40;MQRankSum=-0.723;QD=14.43;ReadPosRankSum=-1.768;SOR=0.487	GT:AD:DP:GQ:PL	0/1:19,34:53:99:793,0,356
3L	6675823	.	A	C	459.77	.	AC=1;AF=0.500;AN=2;BaseQRankSum=0.756;ClippingRankSum=0.000;DP=41;ExcessHet=3.0103;FS=9.136;MLEAC=1;MLEAF=0.500;MQ=43.64;MQRankSum=-0.101;QD=11.21;ReadPosRankSum=2.021;SOR=1.282	GT:AD:DP:GQ:PL	0/1:18,23:41:99:488,0,364
3L	6675872	.	C	T	300.77	.	AC=1;AF=0.500;AN=2;BaseQRankSum=-1.615;ClippingRankSum=0.000;DP=50;ExcessHet=3.0103;FS=6.338;MLEAC=1;MLEAF=0.500;MQ=43.51;MQRankSum=0.953;QD=6.02;ReadPosRankSum=1.211;SOR=0.583	GT:AD:DP:GQ:PL	0/1:32,18:50:99:329,0,751
3L	6675907	.	T	C	2451.77	.	AC=2;AF=1.00;AN=2;BaseQRankSum=-1.131;ClippingRankSum=0.000;DP=57;ExcessHet=3.0103;FS=4.135;MLEAC=2;MLEAF=1.00;MQ=43.43;MQRankSum=1.596;QD=31.38;ReadPosRankSum=-0.426;SOR=1.074	GT:AD:DP:GQ:PL	1/1:1,56:57:99:2480,148,0
3L	6675928	.	T	C	2445.77	.	AC=2;AF=1.00;AN=2;BaseQRankSum=-1.279;ClippingRankSum=0.000;DP=57;ExcessHet=3.0103;FS=3.757;MLEAC=2;MLEAF=1.00;MQ=43.28;MQRankSum=1.312;QD=31.96;ReadPosRankSum=0.730;SOR=0.814	GT:AD:DP:GQ:PL	1/1:1,56:57:99:2474,142,0
3L	6675947	.	G	C	1099.77	.	AC=1;AF=0.500;AN=2;BaseQRankSum=0.568;ClippingRankSum=0.000;DP=53;ExcessHet=3.0103;FS=7.583;MLEAC=1;MLEAF=0.500;MQ=43.24;MQRankSum=0.434;QD=20.75;ReadPosRankSum=2.556;SOR=1.396	GT:AD:DP:GQ:PL	0/1:24,29:53:99:1128,0,845
3L	6675962	.	A	C	1212.77	.	AC=1;AF=0.500;AN=2;BaseQRankSum=-1.195;ClippingRankSum=0.000;DP=49;ExcessHet=3.0103;FS=2.554;MLEAC=1;MLEAF=0.500;MQ=43.18;MQRankSum=-0.455;QD=24.75;ReadPosRankSum=0.564;SOR=1.193	GT:AD:DP:GQ:PL	0/1:19,30:49:99:1241,0,729
3L	6675967	.	T	C	2266.77	.	AC=2;AF=1.00;AN=2;DP=50;ExcessHet=3.0103;FS=0.000;MLEAC=2;MLEAF=1.00;MQ=43.07;QD=31.32;SOR=1.051	GT:AD:DP:GQ:PL	1/1:0,50:50:99:2295,154,0
3L	6675978	.	G	A	634.77	.	AC=1;AF=0.500;AN=2;BaseQRankSum=0.351;ClippingRankSum=0.000;DP=49;ExcessHet=3.0103;FS=2.575;MLEAC=1;MLEAF=0.500;MQ=43.01;MQRankSum=0.551;QD=12.95;ReadPosRankSum=0.799;SOR=0.352	GT:AD:DP:GQ:PL	0/1:31,18:49:99:663,0,1248
3L	6675979	.	G	A	634.77	.	AC=1;AF=0.500;AN=2;BaseQRankSum=0.258;ClippingRankSum=0.000;DP=49;ExcessHet=3.0103;FS=2.575;MLEAC=1;MLEAF=0.500;MQ=43.01;MQRankSum=0.551;QD=12.95;ReadPosRankSum=0.737;SOR=0.352	GT:AD:DP:GQ:PL	0/1:31,18:49:99:663,0,1248
3L	6675987	.	T	G	1269.77	.	AC=1;AF=0.500;AN=2;BaseQRankSum=0.346;ClippingRankSum=0.000;DP=50;ExcessHet=3.0103;FS=1.130;MLEAC=1;MLEAF=0.500;MQ=42.91;MQRankSum=-0.500;QD=25.40;ReadPosRankSum=-0.961;SOR=0.957	GT:AD:DP:GQ:PL	0/1:18,32:50:99:1298,0,640
3L	6675989	.	G	A	2221.77	.	AC=2;AF=1.00;AN=2;DP=50;ExcessHet=3.0103;FS=0.000;MLEAC=2;MLEAF=1.00;MQ=42.91;QD=27.90;SOR=0.859	GT:AD:DP:GQ:PL	1/1:0,50:50:99:2250,151,0
3L	6675996	.	A	G	2041.77	.	AC=2;AF=1.00;AN=2;DP=46;ExcessHet=3.0103;FS=0.000;MLEAC=2;MLEAF=1.00;MQ=42.77;QD=31.37;SOR=0.780	GT:AD:DP:GQ:PL	1/1:0,46:46:99:2070,138,0
3L	6675997	.	T	A	2086.77	.	AC=2;AF=1.00;AN=2;DP=44;ExcessHet=3.0103;FS=0.000;MLEAC=2;MLEAF=1.00;MQ=42.72;QD=32.32;SOR=0.784	GT:AD:DP:GQ:PL	1/1:0,44:44:99:2115,141,0
3L	6676019	.	G	A	600.77	.	AC=1;AF=0.500;AN=2;BaseQRankSum=1.262;ClippingRankSum=0.000;DP=48;ExcessHet=3.0103;FS=4.201;MLEAC=1;MLEAF=0.500;MQ=42.70;MQRankSum=-1.240;QD=12.52;ReadPosRankSum=0.042;SOR=0.784	GT:AD:DP:GQ:PL	0/1:20,28:48:99:629,0,392
3L	6676043	.	A	AGC	2060.73	.	AC=2;AF=1.00;AN=2;DP=43;ExcessHet=3.0103;FS=0.000;MLEAC=2;MLEAF=1.00;MQ=42.52;QD=30.49;SOR=0.941	GT:AD:DP:GQ:PL	1/1:0,43:43:99:2098,141,0
3L	6676044	.	ATTTCC	A	2032.73	.	AC=2;AF=1.00;AN=2;DP=45;ExcessHet=3.0103;FS=0.000;MLEAC=2;MLEAF=1.00;MQ=42.59;QD=31.45;SOR=1.038	GT:AD:DP:GQ:PL	1/1:0,45:45:99:2070,138,0
3L	6676054	.	CAG	C	2077.73	.	AC=2;AF=1.00;AN=2;DP=45;ExcessHet=3.0103;FS=0.000;MLEAC=2;MLEAF=1.00;MQ=42.59;QD=30.72;SOR=1.154	GT:AD:DP:GQ:PL	1/1:0,45:45:99:2115,141,0
3L	6676061	.	A	G	2041.77	.	AC=2;AF=1.00;AN=2;DP=45;ExcessHet=3.0103;FS=0.000;MLEAC=2;MLEAF=1.00;MQ=42.64;QD=28.79;SOR=1.038	GT:AD:DP:GQ:PL	1/1:0,45:45:99:2070,138,0
3L	6676073	.	C	T	1958.77	.	AC=2;AF=1.00;AN=2;DP=45;ExcessHet=3.0103;FS=0.000;MLEAC=2;MLEAF=1.00;MQ=42.77;QD=24.15;SOR=0.929	GT:AD:DP:GQ:PL	1/1:0,45:45:99:1987,135,0
3L	6676103	.	T	C	2401.77	.	AC=2;AF=1.00;AN=2;DP=57;ExcessHet=3.0103;FS=0.000;MLEAC=2;MLEAF=1.00;MQ=43.07;QD=30.54;SOR=1.453	GT:AD:DP:GQ:PL	1/1:0,57:57:99:2430,172,0
3L	6676120	.	T	A	284.77	.	AC=1;AF=0.500;AN=2;BaseQRankSum=0.628;ClippingRankSum=0.000;DP=56;ExcessHet=3.0103;FS=8.867;MLEAC=1;MLEAF=0.500;MQ=43.24;MQRankSum=1.002;QD=5.09;ReadPosRankSum=-0.630;SOR=0.134	GT:AD:DP:GQ:PL	0/1:38,18:56:99:313,0,895
3L	6676125	.	G	T	1786.77	.	AC=2;AF=1.00;AN=2;DP=54;ExcessHet=3.0103;FS=0.000;MLEAC=2;MLEAF=1.00;MQ=43.29;QD=33.09;SOR=1.445	GT:AD:DP:GQ:PL	1/1:0,54:54:99:1815,168,0
3L	6676159	.	C	G	857.77	.	AC=1;AF=0.500;AN=2;BaseQRankSum=-3.214;ClippingRankSum=0.000;DP=58;ExcessHet=3.0103;FS=1.163;MLEAC=1;MLEAF=0.500;MQ=43.44;MQRankSum=-0.995;QD=14.79;ReadPosRankSum=0.009;SOR=1.045	GT:AD:DP:GQ:PL	0/1:17,41:58:99:886,0,311
3L	6676187	.	C	A	654.77	.	AC=1;AF=0.500;AN=2;BaseQRankSum=3.379;ClippingRankSum=0.000;DP=59;ExcessHet=3.0103;FS=2.535;MLEAC=1;MLEAF=0.500;MQ=43.64;MQRankSum=-0.168;QD=11.49;ReadPosRankSum=0.085;SOR=0.345	GT:AD:DP:GQ:PL	0/1:38,19:57:99:683,0,1476
3L	6676192	.	C	T	651.77	.	AC=1;AF=0.500;AN=2;BaseQRankSum=-1.206;ClippingRankSum=0.000;DP=59;ExcessHet=3.0103;FS=2.542;MLEAC=1;MLEAF=0.500;MQ=43.72;MQRankSum=-0.543;QD=11.24;ReadPosRankSum=0.315;SOR=0.324	GT:AD:DP:GQ:PL	0/1:39,19:58:99:680,0,1528
3L	6676242	.	T	C	288.77	.	AC=1;AF=0.500;AN=2;BaseQRankSum=-0.166;ClippingRankSum=0.000;DP=54;ExcessHet=3.0103;FS=4.156;MLEAC=1;MLEAF=0.500;MQ=43.67;MQRankSum=-1.015;QD=5.45;ReadPosRankSum=-0.830;SOR=0.672	GT:AD:DP:GQ:PL	0/1:35,18:53:99:317,0,791
3L	6676353	.	T	C	1084.77	.	AC=1;AF=0.500;AN=2;BaseQRankSum=2.768;ClippingRankSum=0.000;DP=62;ExcessHet=3.0103;FS=6.463;MLEAC=1;MLEAF=0.500;MQ=43.68;MQRankSum=-1.225;QD=17.50;ReadPosRankSum=0.523;SOR=1.765	GT:AD:DP:GQ:PL	0/1:16,46:62:99:1113,0,249
3L	6676370	.	A	T	983.77	.	AC=1;AF=0.500;AN=2;BaseQRankSum=-1.662;ClippingRankSum=0.000;DP=61;ExcessHet=3.0103;FS=5.996;MLEAC=1;MLEAF=0.500;MQ=43.78;MQRankSum=-1.790;QD=16.13;ReadPosRankSum=2.996;SOR=1.609	GT:AD:DP:GQ:PL	0/1:18,43:61:99:1012,0,330
3L	6676376	.	A	C	2305.77	.	AC=2;AF=1.00;AN=2;DP=58;ExcessHet=3.0103;FS=0.000;MLEAC=2;MLEAF=1.00;MQ=43.76;QD=30.14;SOR=1.278	GT:AD:DP:GQ:PL	1/1:0,58:58:99:2334,174,0
3L	6676771	.	C	A	675.77	.	AC=1;AF=0.500;AN=2;BaseQRankSum=0.638;ClippingRankSum=0.000;DP=46;ExcessHet=3.0103;FS=4.659;MLEAC=1;MLEAF=0.500;MQ=43.76;MQRankSum=-1.225;QD=15.02;ReadPosRankSum=-1.486;SOR=0.459	GT:AD:DP:GQ:PL	0/1:15,30:45:99:704,0,270
3L	6676933	.	TG	T	925.73	.	AC=1;AF=0.500;AN=2;BaseQRankSum=-0.356;ClippingRankSum=0.000;DP=50;ExcessHet=3.0103;FS=8.916;MLEAC=1;MLEAF=0.500;MQ=43.63;MQRankSum=-0.587;QD=18.51;ReadPosRankSum=-1.465;SOR=0.793	GT:AD:DP:GQ:PL	0/1:16,34:50:99:963,0,354
3L	6676991	.	CATATAT	C	1786.73	.	AC=2;AF=1.00;AN=2;BaseQRankSum=-0.178;ClippingRankSum=0.000;DP=54;ExcessHet=3.0103;FS=0.000;MLEAC=1;MLEAF=0.500;MQ=43.52;MQRankSum=-0.210;QD=31.40;ReadPosRankSum=0.260;SOR=0.404	GT:AD:DP:GQ:PL	1/1:1,48:49:99:1797,102,0
3L	6677094	.	T	C	1194.77	.	AC=2;AF=1.00;AN=2;DP=46;ExcessHet=3.0103;FS=0.000;MLEAC=2;MLEAF=1.00;MQ=43.84;QD=26.55;SOR=0.737	GT:AD:DP:GQ:PL	1/1:0,45:45:99:1223,135,0
3L	6677178	.	C	CA	650.73	.	AC=1;AF=0.500;AN=2;BaseQRankSum=1.467;ClippingRankSum=0.000;DP=45;ExcessHet=3.0103;FS=1.238;MLEAC=1;MLEAF=0.500;MQ=43.91;MQRankSum=2.024;QD=14.79;ReadPosRankSum=-0.347;SOR=0.443	GT:AD:DP:GQ:PL	0/1:15,29:44:99:688,0,325
3L	6677278	.	A	G	670.77	.	AC=1;AF=0.500;AN=2;BaseQRankSum=-0.679;ClippingRankSum=0.000;DP=49;ExcessHet=3.0103;FS=2.684;MLEAC=1;MLEAF=0.500;MQ=43.94;MQRankSum=-0.686;QD=13.69;ReadPosRankSum=-0.077;SOR=1.314	GT:AD:DP:GQ:PL	0/1:17,32:49:99:699,0,306
3L	6677337	.	G	A	1062.77	.	AC=1;AF=0.500;AN=2;BaseQRankSum=3.189;ClippingRankSum=0.000;DP=44;ExcessHet=3.0103;FS=0.000;MLEAC=1;MLEAF=0.500;MQ=43.93;MQRankSum=-0.747;QD=24.15;ReadPosRankSum=1.158;SOR=0.570	GT:AD:DP:GQ:PL	0/1:17,27:44:99:1091,0,579
3L	6677342	.	C	G	1128.77	.	AC=1;AF=0.500;AN=2;BaseQRankSum=-0.785;ClippingRankSum=0.000;DP=45;ExcessHet=3.0103;FS=2.892;MLEAC=1;MLEAF=0.500;MQ=43.94;MQRankSum=-0.660;QD=25.08;ReadPosRankSum=0.205;SOR=0.315	GT:AD:DP:GQ:PL	0/1:15,30:45:99:1157,0,573
3L	6677400	.	C	G	1254.77	.	AC=1;AF=0.500;AN=2;BaseQRankSum=0.810;ClippingRankSum=0.000;DP=45;ExcessHet=3.0103;FS=2.893;MLEAC=1;MLEAF=0.500;MQ=44.00;MQRankSum=0.000;QD=27.88;ReadPosRankSum=-1.215;SOR=0.537	GT:AD:DP:GQ:PL	0/1:13,32:45:99:1283,0,428
3L	6677402	.	A	T	1254.77	.	AC=1;AF=0.500;AN=2;BaseQRankSum=1.518;ClippingRankSum=0.000;DP=45;ExcessHet=3.0103;FS=2.893;MLEAC=1;MLEAF=0.500;MQ=44.00;MQRankSum=0.000;QD=27.88;ReadPosRankSum=-1.128;SOR=0.537	GT:AD:DP:GQ:PL	0/1:13,32:45:99:1283,0,428
3L	6677449	.	C	T	766.77	.	AC=1;AF=0.500;AN=2;BaseQRankSum=-0.368;ClippingRankSum=0.000;DP=51;ExcessHet=3.0103;FS=1.181;MLEAC=1;MLEAF=0.500;MQ=44.00;MQRankSum=0.000;QD=15.03;ReadPosRankSum=2.460;SOR=0.445	GT:AD:DP:GQ:PL	0/1:16,35:51:99:795,0,303
3L	6677637	.	G	C	1139.77	.	AC=1;AF=0.500;AN=2;BaseQRankSum=2.254;ClippingRankSum=0.000;DP=43;ExcessHet=3.0103;FS=1.279;MLEAC=1;MLEAF=0.500;MQ=44.00;MQRankSum=0.000;QD=26.51;ReadPosRankSum=-0.772;SOR=0.492	GT:AD:DP:GQ:PL	0/1:12,31:43:99:1168,0,385
3L	6677655	.	G	T	1121.77	.	AC=1;AF=0.500;AN=2;BaseQRankSum=0.360;ClippingRankSum=0.000;DP=45;ExcessHet=3.0103;FS=2.641;MLEAC=1;MLEAF=0.500;MQ=43.91;MQRankSum=1.959;QD=24.93;ReadPosRankSum=1.495;SOR=0.379	GT:AD:DP:GQ:PL	0/1:16,29:45:99:1150,0,478
3L	6677739	.	T	G	845.77	.	AC=1;AF=0.500;AN=2;BaseQRankSum=0.011;ClippingRankSum=0.000;DP=51;ExcessHet=3.0103;FS=1.179;MLEAC=1;MLEAF=0.500;MQ=43.92;MQRankSum=2.354;QD=16.58;ReadPosRankSum=0.634;SOR=0.513	GT:AD:DP:GQ:PL	0/1:14,37:51:99:874,0,213
3L	6677824	.	TC	T	173.73	.	AC=1;AF=0.500;AN=2;BaseQRankSum=1.344;ClippingRankSum=0.000;DP=45;ExcessHet=3.0103;FS=5.125;MLEAC=1;MLEAF=0.500;MQ=44.00;MQRankSum=0.000;QD=4.04;ReadPosRankSum=0.198;SOR=1.718	GT:AD:DP:GQ:PL	0/1:30,13:43:99:211,0,665
3L	6678067	.	A	T	923.77	.	AC=1;AF=0.500;AN=2;BaseQRankSum=0.117;ClippingRankSum=0.000;DP=62;ExcessHet=3.0103;FS=10.406;MLEAC=1;MLEAF=0.500;MQ=43.94;MQRankSum=2.017;QD=14.90;ReadPosRankSum=-0.547;SOR=0.116	GT:AD:DP:GQ:PL	0/1:21,41:62:99:952,0,382
3L	6678224	.	A	G	836.77	.	AC=1;AF=0.500;AN=2;BaseQRankSum=-0.830;ClippingRankSum=0.000;DP=55;ExcessHet=3.0103;FS=2.409;MLEAC=1;MLEAF=0.500;MQ=43.93;MQRankSum=2.162;QD=15.21;ReadPosRankSum=1.866;SOR=0.425	GT:AD:DP:GQ:PL	0/1:17,38:55:99:865,0,291
3L	6678596	.	C	T	605.77	.	AC=1;AF=0.500;AN=2;BaseQRankSum=-0.341;ClippingRankSum=0.000;DP=61;ExcessHet=3.0103;FS=0.000;MLEAC=1;MLEAF=0.500;MQ=43.94;MQRankSum=-1.380;QD=9.93;ReadPosRankSum=-1.054;SOR=0.631	GT:AD:DP:GQ:PL	0/1:30,31:61:99:634,0,618
3L	6678610	.	TCAATTAAATAATTTA	T	1107.73	.	AC=1;AF=0.500;AN=2;BaseQRankSum=0.247;ClippingRankSum=0.000;DP=63;ExcessHet=3.0103;FS=0.975;MLEAC=1;MLEAF=0.500;MQ=43.94;MQRankSum=-1.403;QD=17.87;ReadPosRankSum=-0.904;SOR=0.968	GT:AD:DP:GQ:PL	0/1:31,31:62:99:1145,0,1793
3L	6678803	.	A	C	783.77	.	AC=1;AF=0.500;AN=2;BaseQRankSum=0.438;ClippingRankSum=0.000;DP=56;ExcessHet=3.0103;FS=2.429;MLEAC=1;MLEAF=0.500;MQ=43.30;MQRankSum=-1.208;QD=14.25;ReadPosRankSum=-2.941;SOR=0.400	GT:AD:DP:GQ:PL	0/1:18,37:55:99:812,0,327
3L	6678834	.	T	G	1335.77	.	AC=2;AF=1.00;AN=2;DP=49;ExcessHet=3.0103;FS=0.000;MLEAC=2;MLEAF=1.00;MQ=43.20;QD=27.26;SOR=1.112	GT:AD:DP:GQ:PL	1/1:0,49:49:99:1364,147,0
3L	6678927	.	T	A	317.77	.	AC=1;AF=0.500;AN=2;BaseQRankSum=1.032;ClippingRankSum=0.000;DP=57;ExcessHet=3.0103;FS=2.326;MLEAC=1;MLEAF=0.500;MQ=43.71;MQRankSum=-1.762;QD=5.57;ReadPosRankSum=1.775;SOR=0.777	GT:AD:DP:GQ:PL	0/1:37,20:57:99:346,0,829
3L	6678969	.	G	A	434.77	.	AC=1;AF=0.500;AN=2;BaseQRankSum=1.530;ClippingRankSum=0.000;DP=58;ExcessHet=3.0103;FS=3.753;MLEAC=1;MLEAF=0.500;MQ=43.54;MQRankSum=-1.855;QD=7.50;ReadPosRankSum=-0.373;SOR=0.789	GT:AD:DP:GQ:PL	0/1:35,23:58:99:463,0,772
3L	6678983	.	T	C	2349.77	.	AC=2;AF=1.00;AN=2;DP=56;ExcessHet=3.0103;FS=0.000;MLEAC=2;MLEAF=1.00;MQ=43.49;QD=29.88;SOR=0.765	GT:AD:DP:GQ:PL	1/1:0,56:56:99:2378,168,0
3L	6678990	.	G	A	2429.77	.	AC=2;AF=1.00;AN=2;DP=56;ExcessHet=3.0103;FS=0.000;MLEAC=2;MLEAF=1.00;MQ=43.46;QD=32.92;SOR=0.765	GT:AD:DP:GQ:PL	1/1:0,56:56:99:2458,175,0
3L	6679189	.	G	A	2638.77	.	AC=2;AF=1.00;AN=2;DP=62;ExcessHet=3.0103;FS=0.000;MLEAC=2;MLEAF=1.00;MQ=42.71;QD=29.35;SOR=1.234	GT:AD:DP:GQ:PL	1/1:0,62:62:99:2667,187,0
3L	6679208	.	T	G	468.77	.	AC=1;AF=0.500;AN=2;BaseQRankSum=-1.633;ClippingRankSum=0.000;DP=62;ExcessHet=3.0103;FS=7.813;MLEAC=1;MLEAF=0.500;MQ=42.59;MQRankSum=-1.762;QD=7.56;ReadPosRankSum=-0.287;SOR=0.170	GT:AD:DP:GQ:PL	0/1:37,25:62:99:497,0,857
3L	6679212	.	C	T	2616.77	.	AC=2;AF=1.00;AN=2;DP=60;ExcessHet=3.0103;FS=0.000;MLEAC=2;MLEAF=1.00;MQ=42.55;QD=28.08;SOR=1.812	GT:AD:DP:GQ:PL	1/1:0,60:60:99:2645,181,0
3L	6679238	.	G	T	2742.77	.	AC=2;AF=1.00;AN=2;DP=61;ExcessHet=3.0103;FS=0.000;MLEAC=2;MLEAF=1.00;MQ=42.29;QD=26.60;SOR=1.197	GT:AD:DP:GQ:PL	1/1:0,61:61:99:2771,187,0
3L	6679241	.	G	A	2806.77	.	AC=2;AF=1.00;AN=2;DP=61;ExcessHet=3.0103;FS=0.000;MLEAC=2;MLEAF=1.00;MQ=42.29;QD=32.69;SOR=1.292	GT:AD:DP:GQ:PL	1/1:0,61:61:99:2835,190,0
3L	6679253	.	GA	G	2932.73	.	AC=2;AF=1.00;AN=2;DP=66;ExcessHet=3.0103;FS=0.000;MLEAC=2;MLEAF=1.00;MQ=42.39;QD=35.12;SOR=1.284	GT:AD:DP:GQ:PL	1/1:0,66:66:99:2970,199,0
3L	6679255	.	GGTATAGT	G	2977.73	.	AC=2;AF=1.00;AN=2;DP=65;ExcessHet=3.0103;FS=0.000;MLEAC=2;MLEAF=1.00;MQ=42.40;QD=32.83;SOR=1.249	GT:AD:DP:GQ:PL	1/1:0,65:65:99:3015,202,0
3L	6679269	.	T	C	3166.77	.	AC=2;AF=1.00;AN=2;DP=70;ExcessHet=3.0103;FS=0.000;MLEAC=2;MLEAF=1.00;MQ=42.48;QD=30.33;SOR=1.085	GT:AD:DP:GQ:PL	1/1:0,70:70:99:3195,214,0
3L	6679275	.	A	T	3211.77	.	AC=2;AF=1.00;AN=2;DP=70;ExcessHet=3.0103;FS=0.000;MLEAC=2;MLEAF=1.00;MQ=42.51;QD=32.83;SOR=1.163	GT:AD:DP:GQ:PL	1/1:0,70:70:99:3240,217,0
3L	6679289	.	G	C	3288.77	.	AC=2;AF=1.00;AN=2;DP=71;ExcessHet=3.0103;FS=0.000;MLEAC=2;MLEAF=1.00;MQ=42.62;QD=33.13;SOR=0.971	GT:AD:DP:GQ:PL	1/1:0,71:71:99:3317,223,0
3L	6679304	.	T	G	3063.77	.	AC=2;AF=1.00;AN=2;DP=68;ExcessHet=3.0103;FS=0.000;MLEAC=2;MLEAF=1.00;MQ=42.78;QD=32.45;SOR=1.022	GT:AD:DP:GQ:PL	1/1:0,68:68:99:3092,208,0
3L	6679306	.	T	G	3018.77	.	AC=2;AF=1.00;AN=2;DP=68;ExcessHet=3.0103;FS=0.000;MLEAC=2;MLEAF=1.00;MQ=42.78;QD=26.74;SOR=1.022	GT:AD:DP:GQ:PL	1/1:0,68:68:99:3047,205,0
3L	6679349	.	A	C	711.77	.	AC=1;AF=0.500;AN=2;BaseQRankSum=-0.085;ClippingRankSum=0.000;DP=66;ExcessHet=3.0103;FS=0.983;MLEAC=1;MLEAF=0.500;MQ=43.23;MQRankSum=-3.806;QD=10.78;ReadPosRankSum=-1.206;SOR=0.874	GT:AD:DP:GQ:PL	0/1:44,22:66:99:740,0,1746
3L	6679358	.	A	T	675.77	.	AC=1;AF=0.500;AN=2;BaseQRankSum=-0.125;ClippingRankSum=0.000;DP=67;ExcessHet=3.0103;FS=0.000;MLEAC=1;MLEAF=0.500;MQ=43.34;MQRankSum=-3.602;QD=10.09;ReadPosRankSum=-1.443;SOR=0.616	GT:AD:DP:GQ:PL	0/1:46,21:67:99:704,0,1787
3L	6679433	.	CGTATATCGTATA	C	2651.73	.	AC=2;AF=1.00;AN=2;DP=60;ExcessHet=3.0103;FS=0.000;MLEAC=2;MLEAF=1.00;MQ=43.35;QD=30.00;SOR=1.071	GT:AD:DP:GQ:PL	1/1:0,60:60:99:2689,181,0
3L	6679525	.	C	A	1028.77	.	AC=1;AF=0.500;AN=2;BaseQRankSum=3.649;ClippingRankSum=0.000;DP=69;ExcessHet=3.0103;FS=11.140;MLEAC=1;MLEAF=0.500;MQ=43.46;MQRankSum=1.939;QD=14.91;ReadPosRankSum=-1.477;SOR=0.823	GT:AD:DP:GQ:PL	0/1:23,46:69:99:1057,0,446
3L	6679595	.	G	A	672.77	.	AC=1;AF=0.500;AN=2;BaseQRankSum=-0.572;ClippingRankSum=0.000;DP=67;ExcessHet=3.0103;FS=7.455;MLEAC=1;MLEAF=0.500;MQ=43.68;MQRankSum=-1.558;QD=10.19;ReadPosRankSum=-1.654;SOR=1.721	GT:AD:DP:GQ:PL	0/1:46,20:66:99:701,0,1871
3L	6679597	.	G	A	669.77	.	AC=1;AF=0.500;AN=2;BaseQRankSum=0.242;ClippingRankSum=0.000;DP=67;ExcessHet=3.0103;FS=7.455;MLEAC=1;MLEAF=0.500;MQ=43.68;MQRankSum=-1.558;QD=10.15;ReadPosRankSum=-1.438;SOR=1.721	GT:AD:DP:GQ:PL	0/1:46,20:66:99:698,0,1896
3L	6679599	.	G	A	669.77	.	AC=1;AF=0.500;AN=2;BaseQRankSum=1.110;ClippingRankSum=0.000;DP=66;ExcessHet=3.0103;FS=9.899;MLEAC=1;MLEAF=0.500;MQ=43.67;MQRankSum=-1.658;QD=10.30;ReadPosRankSum=-0.967;SOR=1.981	GT:AD:DP:GQ:PL	0/1:46,19:65:99:698,0,1896
3L	6679848	.	G	A	681.77	.	AC=1;AF=0.500;AN=2;BaseQRankSum=0.219;ClippingRankSum=0.000;DP=44;ExcessHet=3.0103;FS=14.701;MLEAC=1;MLEAF=0.500;MQ=43.96;MQRankSum=1.570;QD=15.86;ReadPosRankSum=-0.207;SOR=2.245	GT:AD:DP:GQ:PL	0/1:13,30:43:99:710,0,230
3L	6680814	.	G	T	280.77	.	AC=1;AF=0.500;AN=2;BaseQRankSum=0.229;ClippingRankSum=0.000;DP=57;ExcessHet=3.0103;FS=1.107;MLEAC=1;MLEAF=0.500;MQ=43.74;MQRankSum=1.203;QD=5.10;ReadPosRankSum=0.666;SOR=0.515	GT:AD:DP:GQ:PL	0/1:38,17:55:99:309,0,882
3L	6681126	.	G	A	785.77	.	AC=1;AF=0.500;AN=2;BaseQRankSum=0.704;ClippingRankSum=0.000;DP=60;ExcessHet=3.0103;FS=1.028;MLEAC=1;MLEAF=0.500;MQ=44.00;MQRankSum=0.000;QD=13.10;ReadPosRankSum=1.505;SOR=0.473	GT:AD:DP:GQ:PL	0/1:23,37:60:99:814,0,427
3L	6681294	.	A	G	301.77	.	AC=1;AF=0.500;AN=2;BaseQRankSum=1.497;ClippingRankSum=0.000;DP=59;ExcessHet=3.0103;FS=3.992;MLEAC=1;MLEAF=0.500;MQ=44.00;MQRankSum=0.000;QD=5.11;ReadPosRankSum=0.655;SOR=0.699	GT:AD:DP:GQ:PL	0/1:41,18:59:99:330,0,945
3L	6681515	.	G	A	230.77	.	AC=1;AF=0.500;AN=2;BaseQRankSum=2.846;ClippingRankSum=0.000;DP=56;ExcessHet=3.0103;FS=6.378;MLEAC=1;MLEAF=0.500;MQ=44.00;MQRankSum=0.000;QD=4.27;ReadPosRankSum=0.877;SOR=1.667	GT:AD:DP:GQ:PL	0/1:39,15:54:99:259,0,909
3L	6681689	.	G	T	763.77	.	AC=1;AF=0.500;AN=2;BaseQRankSum=-2.439;ClippingRankSum=0.000;DP=67;ExcessHet=3.0103;FS=13.088;MLEAC=1;MLEAF=0.500;MQ=43.97;MQRankSum=-0.870;QD=11.40;ReadPosRankSum=0.048;SOR=0.850	GT:AD:DP:GQ:PL	0/1:30,37:67:99:792,0,643
3L	6681929	.	C	A	1492.77	.	AC=2;AF=1.00;AN=2;DP=54;ExcessHet=3.0103;FS=0.000;MLEAC=2;MLEAF=1.00;MQ=43.86;QD=27.64;SOR=0.846	GT:AD:DP:GQ:PL	1/1:0,54:54:99:1521,162,0
3L	6682023	.	C	T	1805.77	.	AC=1;AF=0.500;AN=2;BaseQRankSum=2.586;ClippingRankSum=0.000;DP=56;ExcessHet=3.0103;FS=4.865;MLEAC=1;MLEAF=0.500;MQ=43.86;MQRankSum=-0.855;QD=32.83;ReadPosRankSum=-1.306;SOR=0.247	GT:AD:DP:GQ:PL	0/1:11,44:55:99:1834,0,428
3L	6682027	.	A	G	1770.77	.	AC=1;AF=0.500;AN=2;BaseQRankSum=-0.199;ClippingRankSum=0.000;DP=56;ExcessHet=3.0103;FS=4.865;MLEAC=1;MLEAF=0.500;MQ=43.86;MQRankSum=-0.855;QD=32.20;ReadPosRankSum=-1.167;SOR=0.247	GT:AD:DP:GQ:PL	0/1:11,44:55:99:1799,0,431
3L	6682123	.	A	G	1010.77	.	AC=1;AF=0.500;AN=2;BaseQRankSum=0.525;ClippingRankSum=0.000;DP=62;ExcessHet=3.0103;FS=7.950;MLEAC=1;MLEAF=0.500;MQ=44.00;MQRankSum=0.000;QD=16.30;ReadPosRankSum=1.796;SOR=0.861	GT:AD:DP:GQ:PL	0/1:16,46:62:99:1039,0,254
3L	6682375	.	C	G	305.77	.	AC=1;AF=0.500;AN=2;BaseQRankSum=0.266;ClippingRankSum=0.000;DP=59;ExcessHet=3.0103;FS=0.000;MLEAC=1;MLEAF=0.500;MQ=43.90;MQRankSum=1.100;QD=5.27;ReadPosRankSum=1.595;SOR=0.730	GT:AD:DP:GQ:PL	0/1:37,21:58:99:334,0,803
3L	6682766	.	T	A	346.77	.	AC=1;AF=0.500;AN=2;BaseQRankSum=4.428;ClippingRankSum=0.000;DP=57;ExcessHet=3.0103;FS=26.908;MLEAC=1;MLEAF=0.500;MQ=44.00;MQRankSum=0.000;QD=6.19;ReadPosRankSum=-1.491;SOR=1.991	GT:AD:DP:GQ:PL	0/1:36,20:56:99:375,0,806
3L	6682814	.	C	G	696.77	.	AC=1;AF=0.500;AN=2;BaseQRankSum=0.559;ClippingRankSum=0.000;DP=58;ExcessHet=3.0103;FS=11.820;MLEAC=1;MLEAF=0.500;MQ=44.00;MQRankSum=0.000;QD=12.22;ReadPosRankSum=0.378;SOR=1.274	GT:AD:DP:GQ:PL	0/1:23,34:57:99:725,0,435
3L	6682831	.	C	T	681.77	.	AC=1;AF=0.500;AN=2;BaseQRankSum=2.777;ClippingRankSum=0.000;DP=51;ExcessHet=3.0103;FS=3.978;MLEAC=1;MLEAF=0.500;MQ=44.00;MQRankSum=0.000;QD=13.37;ReadPosRankSum=-0.275;SOR=0.831	GT:AD:DP:GQ:PL	0/1:30,21:51:99:710,0,669
3L	6682833	.	G	A	285.77	.	AC=1;AF=0.500;AN=2;BaseQRankSum=2.369;ClippingRankSum=0.000;DP=51;ExcessHet=3.0103;FS=6.258;MLEAC=1;MLEAF=0.500;MQ=44.00;MQRankSum=0.000;QD=5.60;ReadPosRankSum=-1.199;SOR=1.115	GT:AD:DP:GQ:PL	0/1:35,16:51:99:314,0,1325
3L	6682974	.	CAAA	C,CA	1714.73	.	AC=1,1;AF=0.500,0.500;AN=2;DP=55;ExcessHet=3.0103;FS=0.000;MLEAC=1,1;MLEAF=0.500,0.500;MQ=43.63;QD=32.35;SOR=1.287	GT:AD:DP:GQ:PL	1/2:0,31,22:53:99:1752,464,318,641,0,483
3L	6683319	.	C	A	772.77	.	AC=1;AF=0.500;AN=2;BaseQRankSum=0.416;ClippingRankSum=0.000;DP=56;ExcessHet=3.0103;FS=3.856;MLEAC=1;MLEAF=0.500;MQ=43.90;MQRankSum=-1.079;QD=13.80;ReadPosRankSum=0.000;SOR=0.424	GT:AD:DP:GQ:PL	0/1:21,35:56:99:801,0,390
3L	6683520	.	C	T	585.77	.	AC=1;AF=0.500;AN=2;BaseQRankSum=0.612;ClippingRankSum=0.000;DP=51;ExcessHet=3.0103;FS=5.738;MLEAC=1;MLEAF=0.500;MQ=43.93;MQRankSum=1.100;QD=11.49;ReadPosRankSum=-0.516;SOR=0.934	GT:AD:DP:GQ:PL	0/1:24,27:51:99:614,0,520
3L	6683535	.	C	G	1602.77	.	AC=2;AF=1.00;AN=2;DP=46;ExcessHet=3.0103;FS=0.000;MLEAC=2;MLEAF=1.00;MQ=43.92;QD=34.84;SOR=0.874	GT:AD:DP:GQ:PL	1/1:0,46:46:99:1631,140,0
3L	6683596	.	A	G	462.77	.	AC=1;AF=0.500;AN=2;BaseQRankSum=-0.332;ClippingRankSum=0.000;DP=40;ExcessHet=3.0103;FS=9.020;MLEAC=1;MLEAF=0.500;MQ=43.90;MQRankSum=1.156;QD=11.57;ReadPosRankSum=-2.993;SOR=0.811	GT:AD:DP:GQ:PL	0/1:18,22:40:99:491,0,387
3L	6683696	.	C	A	817.77	.	AC=1;AF=0.500;AN=2;BaseQRankSum=2.141;ClippingRankSum=0.000;DP=52;ExcessHet=3.0103;FS=0.000;MLEAC=1;MLEAF=0.500;MQ=44.00;MQRankSum=0.000;QD=15.73;ReadPosRankSum=0.528;SOR=0.582	GT:AD:DP:GQ:PL	0/1:16,36:52:99:846,0,264
3L	6683866	.	T	G	1686.77	.	AC=2;AF=1.00;AN=2;DP=62;ExcessHet=3.0103;FS=0.000;MLEAC=2;MLEAF=1.00;MQ=44.00;QD=27.21;SOR=0.826	GT:AD:DP:GQ:PL	1/1:0,62:62:99:1715,185,0
3L	6684000	.	G	C	850.77	.	AC=1;AF=0.500;AN=2;BaseQRankSum=0.311;ClippingRankSum=0.000;DP=63;ExcessHet=3.0103;FS=2.198;MLEAC=1;MLEAF=0.500;MQ=43.91;MQRankSum=1.904;QD=13.50;ReadPosRankSum=0.716;SOR=0.603	GT:AD:DP:GQ:PL	0/1:23,40:63:99:879,0,443
3L	6684023	.	A	T	805.77	.	AC=1;AF=0.500;AN=2;BaseQRankSum=-0.066;ClippingRankSum=0.000;DP=68;ExcessHet=3.0103;FS=0.000;MLEAC=1;MLEAF=0.500;MQ=43.91;MQRankSum=1.811;QD=12.03;ReadPosRankSum=-0.287;SOR=0.641	GT:AD:DP:GQ:PL	0/1:26,41:67:99:834,0,493
3L	6684036	.	G	A	1476.77	.	AC=2;AF=1.00;AN=2;BaseQRankSum=-0.050;ClippingRankSum=0.000;DP=62;ExcessHet=3.0103;FS=0.000;MLEAC=2;MLEAF=1.00;MQ=43.91;MQRankSum=-0.268;QD=23.82;ReadPosRankSum=0.462;SOR=0.591	GT:AD:DP:GQ:PL	1/1:3,59:62:99:1505,117,0
3L	6684343	.	T	A	309.77	.	AC=1;AF=0.500;AN=2;BaseQRankSum=-0.434;ClippingRankSum=0.000;DP=57;ExcessHet=3.0103;FS=0.000;MLEAC=1;MLEAF=0.500;MQ=43.97;MQRankSum=-1.434;QD=5.43;ReadPosRankSum=-1.466;SOR=0.650	GT:AD:DP:GQ:PL	0/1:39,18:57:99:338,0,928
3L	6684411	.	G	T	292.77	.	AC=1;AF=0.500;AN=2;BaseQRankSum=1.272;ClippingRankSum=0.000;DP=50;ExcessHet=3.0103;FS=1.210;MLEAC=1;MLEAF=0.500;MQ=44.00;MQRankSum=0.000;QD=5.86;ReadPosRankSum=1.199;SOR=0.415	GT:AD:DP:GQ:PL	0/1:33,17:50:99:321,0,739
3L	6684484	.	G	A	357.77	.	AC=1;AF=0.500;AN=2;BaseQRankSum=-0.107;ClippingRankSum=0.000;DP=49;ExcessHet=3.0103;FS=0.000;MLEAC=1;MLEAF=0.500;MQ=44.00;MQRankSum=0.000;QD=7.30;ReadPosRankSum=-0.247;SOR=0.664	GT:AD:DP:GQ:PL	0/1:30,19:49:99:386,0,652
3L	6684533	.	C	A	258.77	.	AC=1;AF=0.500;AN=2;BaseQRankSum=-2.502;ClippingRankSum=0.000;DP=48;ExcessHet=3.0103;FS=2.715;MLEAC=1;MLEAF=0.500;MQ=44.00;MQRankSum=0.000;QD=5.39;ReadPosRankSum=-0.216;SOR=1.251	GT:AD:DP:GQ:PL	0/1:32,16:48:99:287,0,740
3L	6684758	.	A	G	1768.77	.	AC=2;AF=1.00;AN=2;DP=54;ExcessHet=3.0103;FS=0.000;MLEAC=2;MLEAF=1.00;MQ=43.93;QD=33.37;SOR=0.892	GT:AD:DP:GQ:PL	1/1:0,53:53:99:1797,162,0
3L	6684765	.	T	A	348.77	.	AC=1;AF=0.500;AN=2;BaseQRankSum=-0.936;ClippingRankSum=0.000;DP=56;ExcessHet=3.0103;FS=1.046;MLEAC=1;MLEAF=0.500;MQ=43.93;MQRankSum=-1.861;QD=6.34;ReadPosRankSum=-0.945;SOR=0.544	GT:AD:DP:GQ:PL	0/1:35,20:55:99:377,0,809
3L	6684829	.	A	C	1717.77	.	AC=2;AF=1.00;AN=2;DP=66;ExcessHet=3.0103;FS=0.000;MLEAC=2;MLEAF=1.00;MQ=43.97;QD=26.43;SOR=1.249	GT:AD:DP:GQ:PL	1/1:0,65:65:99:1746,193,0
3L	6684892	.	C	CT	2950.73	.	AC=2;AF=1.00;AN=2;DP=68;ExcessHet=3.0103;FS=0.000;MLEAC=2;MLEAF=1.00;MQ=44.00;QD=32.90;SOR=1.112	GT:AD:DP:GQ:PL	1/1:0,66:66:99:2988,211,0
3L	6684903	.	T	A	3033.77	.	AC=2;AF=1.00;AN=2;DP=71;ExcessHet=3.0103;FS=0.000;MLEAC=2;MLEAF=1.00;MQ=44.00;QD=26.23;SOR=1.042	GT:AD:DP:GQ:PL	1/1:0,71:71:99:3062,217,0
3L	6685063	.	C	T	547.77	.	AC=1;AF=0.500;AN=2;BaseQRankSum=-0.599;ClippingRankSum=0.000;DP=76;ExcessHet=3.0103;FS=0.898;MLEAC=1;MLEAF=0.500;MQ=44.00;MQRankSum=0.000;QD=7.21;ReadPosRankSum=-0.458;SOR=0.504	GT:AD:DP:GQ:PL	0/1:46,30:76:99:576,0,1024
3L	6685110	.	A	ATT	3096.73	.	AC=2;AF=1.00;AN=2;DP=82;ExcessHet=3.0103;FS=0.000;MLEAC=2;MLEAF=1.00;MQ=44.00;QD=27.24;SOR=0.961	GT:AD:DP:GQ:PL	1/1:0,82:82:99:3134,250,0
3L	6685129	.	G	C	2286.77	.	AC=2;AF=1.00;AN=2;DP=86;ExcessHet=3.0103;FS=0.000;MLEAC=2;MLEAF=1.00;MQ=44.00;QD=26.59;SOR=0.947	GT:AD:DP:GQ:PL	1/1:0,86:86:99:2315,256,0
3L	6685157	.	T	A	904.77	.	AC=1;AF=0.500;AN=2;BaseQRankSum=2.136;ClippingRankSum=0.000;DP=85;ExcessHet=3.0103;FS=0.877;MLEAC=1;MLEAF=0.500;MQ=44.00;MQRankSum=0.000;QD=10.64;ReadPosRankSum=-0.902;SOR=0.573	GT:AD:DP:GQ:PL	0/1:58,27:85:99:933,0,2304
3L	6685163	.	T	G	895.77	.	AC=1;AF=0.500;AN=2;BaseQRankSum=-1.718;ClippingRankSum=0.000;DP=85;ExcessHet=3.0103;FS=0.877;MLEAC=1;MLEAF=0.500;MQ=44.00;MQRankSum=0.000;QD=10.54;ReadPosRankSum=-0.732;SOR=0.573	GT:AD:DP:GQ:PL	0/1:58,27:85:99:924,0,2307
3L	6685191	.	C	T	1143.77	.	AC=1;AF=0.500;AN=2;BaseQRankSum=-2.028;ClippingRankSum=0.000;DP=82;ExcessHet=3.0103;FS=6.034;MLEAC=1;MLEAF=0.500;MQ=44.00;MQRankSum=0.000;QD=13.95;ReadPosRankSum=-0.077;SOR=1.178	GT:AD:DP:GQ:PL	0/1:30,52:82:99:1172,0,589
3L	6685274	.	T	C	600.77	.	AC=1;AF=0.500;AN=2;BaseQRankSum=-1.735;ClippingRankSum=0.000;DP=78;ExcessHet=3.0103;FS=4.482;MLEAC=1;MLEAF=0.500;MQ=44.00;MQRankSum=0.000;QD=7.70;ReadPosRankSum=0.096;SOR=0.694	GT:AD:DP:GQ:PL	0/1:47,31:78:99:629,0,1087
3L	6685322	.	G	A	1086.77	.	AC=1;AF=0.500;AN=2;BaseQRankSum=-2.660;ClippingRankSum=0.000;DP=76;ExcessHet=3.0103;FS=0.000;MLEAC=1;MLEAF=0.500;MQ=44.00;MQRankSum=0.000;QD=14.30;ReadPosRankSum=1.094;SOR=0.702	GT:AD:DP:GQ:PL	0/1:27,49:76:99:1115,0,529
3L	6685357	.	G	T	865.77	.	AC=1;AF=0.500;AN=2;BaseQRankSum=-1.456;ClippingRankSum=0.000;DP=85;ExcessHet=3.0103;FS=3.285;MLEAC=1;MLEAF=0.500;MQ=44.00;MQRankSum=0.000;QD=10.19;ReadPosRankSum=0.119;SOR=0.353	GT:AD:DP:GQ:PL	0/1:59,26:85:99:894,0,2301
3L	6685371	.	T	A	930.77	.	AC=1;AF=0.500;AN=2;BaseQRankSum=3.030;ClippingRankSum=0.000;DP=93;ExcessHet=3.0103;FS=0.836;MLEAC=1;MLEAF=0.500;MQ=44.00;MQRankSum=0.000;QD=10.01;ReadPosRankSum=0.286;SOR=0.588	GT:AD:DP:GQ:PL	0/1:64,29:93:99:959,0,2435
3L	6685421	.	T	C	2422.77	.	AC=2;AF=1.00;AN=2;DP=81;ExcessHet=3.0103;FS=0.000;MLEAC=2;MLEAF=1.00;MQ=44.00;QD=29.91;SOR=1.339	GT:AD:DP:GQ:PL	1/1:0,81:81:99:2451,240,0
3L	6685482	.	G	A	1105.77	.	AC=1;AF=0.500;AN=2;BaseQRankSum=2.509;ClippingRankSum=0.000;DP=76;ExcessHet=3.0103;FS=0.000;MLEAC=1;MLEAF=0.500;MQ=44.00;MQRankSum=0.000;QD=14.55;ReadPosRankSum=-1.209;SOR=0.728	GT:AD:DP:GQ:PL	0/1:26,50:76:99:1134,0,470
3L	6685590	.	T	A	1012.77	.	AC=1;AF=0.500;AN=2;BaseQRankSum=1.762;ClippingRankSum=0.000;DP=64;ExcessHet=3.0103;FS=1.020;MLEAC=1;MLEAF=0.500;MQ=44.00;MQRankSum=0.000;QD=15.82;ReadPosRankSum=-0.873;SOR=0.527	GT:AD:DP:GQ:PL	0/1:20,44:64:99:1041,0,647
3L	6685599	.	A	G	343.77	.	AC=1;AF=0.500;AN=2;BaseQRankSum=-3.340;ClippingRankSum=0.000;DP=65;ExcessHet=3.0103;FS=1.004;MLEAC=1;MLEAF=0.500;MQ=43.96;MQRankSum=-1.366;QD=5.29;ReadPosRankSum=0.367;SOR=0.495	GT:AD:DP:GQ:PL	0/1:43,22:65:99:372,0,1729
3L	6686485	.	T	C	1360.77	.	AC=2;AF=1.00;AN=2;DP=51;ExcessHet=3.0103;FS=0.000;MLEAC=2;MLEAF=1.00;MQ=43.86;QD=26.68;SOR=0.900	GT:AD:DP:GQ:PL	1/1:0,51:51:99:1389,153,0
3L	6686841	.	A	G	141.77	.	AC=1;AF=0.500;AN=2;BaseQRankSum=0.502;ClippingRankSum=0.000;DP=53;ExcessHet=3.0103;FS=1.301;MLEAC=1;MLEAF=0.500;MQ=42.73;MQRankSum=-2.982;QD=2.78;ReadPosRankSum=0.400;SOR=0.407	GT:AD:DP:GQ:PL	0/1:39,12:51:99:170,0,890
3L	6686850	.	AATG	A	266.73	.	AC=1;AF=0.500;AN=2;BaseQRankSum=0.990;ClippingRankSum=0.000;DP=51;ExcessHet=3.0103;FS=1.447;MLEAC=1;MLEAF=0.500;MQ=42.68;MQRankSum=-2.661;QD=6.67;ReadPosRankSum=-0.422;SOR=0.384	GT:AD:DP:GQ:PL	0/1:30,10:40:99:304,0,1136
3L	6686925	.	CG	C	200.73	.	AC=1;AF=0.500;AN=2;BaseQRankSum=-1.600;ClippingRankSum=0.000;DP=46;ExcessHet=3.0103;FS=1.345;MLEAC=1;MLEAF=0.500;MQ=43.10;MQRankSum=-3.515;QD=4.78;ReadPosRankSum=-0.738;SOR=0.939	GT:AD:DP:GQ:PL	0/1:30,12:42:99:238,0,741
3L	6687003	.	C	CT	842.73	.	AC=1;AF=0.500;AN=2;BaseQRankSum=0.197;ClippingRankSum=0.000;DP=58;ExcessHet=3.0103;FS=3.786;MLEAC=1;MLEAF=0.500;MQ=43.66;MQRankSum=-2.907;QD=15.05;ReadPosRankSum=1.913;SOR=0.909	GT:AD:DP:GQ:PL	0/1:32,24:56:99:880,0,1271
3L	6687017	.	CCTGCCGCGCACAAAAGA	C	946.73	.	AC=1;AF=0.500;AN=2;BaseQRankSum=-1.267;ClippingRankSum=0.000;DP=64;ExcessHet=3.0103;FS=3.536;MLEAC=1;MLEAF=0.500;MQ=43.69;MQRankSum=-3.181;QD=14.79;ReadPosRankSum=1.650;SOR=0.777	GT:AD:DP:GQ:PL	0/1:39,25:64:99:984,0,1556
3L	6687124	.	A	AGGAGAT	1114.73	.	AC=1;AF=0.500;AN=2;BaseQRankSum=-1.234;ClippingRankSum=0.000;DP=56;ExcessHet=3.0103;FS=4.200;MLEAC=1;MLEAF=0.500;MQ=43.49;MQRankSum=-1.126;QD=23.22;ReadPosRankSum=-1.815;SOR=1.204	GT:AD:DP:GQ:PL	0/1:19,29:48:99:1152,0,1247
3L	6687319	.	C	A	441.77	.	AC=1;AF=0.500;AN=2;BaseQRankSum=2.142;ClippingRankSum=0.000;DP=41;ExcessHet=3.0103;FS=0.000;MLEAC=1;MLEAF=0.500;MQ=43.90;MQRankSum=1.503;QD=10.77;ReadPosRankSum=0.779;SOR=0.776	GT:AD:DP:GQ:PL	0/1:20,21:41:99:470,0,426
3L	6687332	.	G	T	1139.77	.	AC=2;AF=1.00;AN=2;DP=42;ExcessHet=3.0103;FS=0.000;MLEAC=2;MLEAF=1.00;MQ=43.91;QD=27.14;SOR=0.788	GT:AD:DP:GQ:PL	1/1:0,42:42:99:1168,126,0
3L	6687410	.	G	C	1723.77	.	AC=2;AF=1.00;AN=2;DP=40;ExcessHet=3.0103;FS=0.000;MLEAC=2;MLEAF=1.00;MQ=43.90;QD=31.32;SOR=1.022	GT:AD:DP:GQ:PL	1/1:0,40:40:99:1752,120,0
3L	6687418	.	G	A	1738.77	.	AC=2;AF=1.00;AN=2;DP=40;ExcessHet=3.0103;FS=0.000;MLEAC=2;MLEAF=1.00;MQ=43.90;QD=25.26;SOR=0.902	GT:AD:DP:GQ:PL	1/1:0,40:40:99:1767,120,0
3L	6687630	.	C	T	750.77	.	AC=1;AF=0.500;AN=2;BaseQRankSum=1.949;ClippingRankSum=0.000;DP=44;ExcessHet=3.0103;FS=1.322;MLEAC=1;MLEAF=0.500;MQ=43.96;MQRankSum=-0.525;QD=17.06;ReadPosRankSum=0.337;SOR=0.976	GT:AD:DP:GQ:PL	0/1:11,33:44:99:779,0,145
3L	6687669	.	T	A	683.77	.	AC=1;AF=0.500;AN=2;BaseQRankSum=-0.456;ClippingRankSum=0.000;DP=46;ExcessHet=3.0103;FS=4.806;MLEAC=1;MLEAF=0.500;MQ=43.96;MQRankSum=-0.614;QD=14.86;ReadPosRankSum=0.566;SOR=0.255	GT:AD:DP:GQ:PL	0/1:14,32:46:99:712,0,243
3L	6687713	.	T	C	1151.77	.	AC=1;AF=0.500;AN=2;BaseQRankSum=-1.305;ClippingRankSum=0.000;DP=44;ExcessHet=3.0103;FS=5.035;MLEAC=1;MLEAF=0.500;MQ=43.96;MQRankSum=-0.671;QD=26.18;ReadPosRankSum=-0.186;SOR=0.213	GT:AD:DP:GQ:PL	0/1:15,29:44:99:1180,0,526
3L	6687724	.	A	G	1288.77	.	AC=1;AF=0.500;AN=2;BaseQRankSum=2.918;ClippingRankSum=0.000;DP=48;ExcessHet=3.0103;FS=0.000;MLEAC=1;MLEAF=0.500;MQ=44.00;MQRankSum=0.000;QD=26.85;ReadPosRankSum=-0.952;SOR=0.739	GT:AD:DP:GQ:PL	0/1:16,32:48:99:1317,0,598
3L	6687732	.	A	G	1251.77	.	AC=1;AF=0.500;AN=2;BaseQRankSum=-1.159;ClippingRankSum=0.000;DP=51;ExcessHet=3.0103;FS=1.152;MLEAC=1;MLEAF=0.500;MQ=44.00;MQRankSum=0.000;QD=24.54;ReadPosRankSum=-0.078;SOR=0.502	GT:AD:DP:GQ:PL	0/1:19,32:51:99:1280,0,676
3L	6687765	.	T	G	773.77	.	AC=1;AF=0.500;AN=2;BaseQRankSum=-2.574;ClippingRankSum=0.000;DP=57;ExcessHet=3.0103;FS=0.000;MLEAC=1;MLEAF=0.500;MQ=44.00;MQRankSum=0.000;QD=13.57;ReadPosRankSum=0.224;SOR=0.577	GT:AD:DP:GQ:PL	0/1:21,36:57:99:802,0,428
3L	6687805	.	C	T	874.77	.	AC=1;AF=0.500;AN=2;BaseQRankSum=3.641;ClippingRankSum=0.000;DP=58;ExcessHet=3.0103;FS=2.392;MLEAC=1;MLEAF=0.500;MQ=44.00;MQRankSum=0.000;QD=15.08;ReadPosRankSum=0.878;SOR=0.644	GT:AD:DP:GQ:PL	0/1:19,39:58:99:903,0,301
3L	6687880	.	A	G	2126.77	.	AC=1;AF=0.500;AN=2;BaseQRankSum=-0.007;ClippingRankSum=0.000;DP=73;ExcessHet=3.0103;FS=2.162;MLEAC=1;MLEAF=0.500;MQ=44.00;MQRankSum=0.000;QD=29.13;ReadPosRankSum=-1.078;SOR=0.442	GT:AD:DP:GQ:PL	0/1:21,52:73:99:2155,0,1490
3L	6687887	.	A	G	2134.77	.	AC=1;AF=0.500;AN=2;BaseQRankSum=-2.450;ClippingRankSum=0.000;DP=74;ExcessHet=3.0103;FS=2.159;MLEAC=1;MLEAF=0.500;MQ=44.00;MQRankSum=0.000;QD=28.85;ReadPosRankSum=0.089;SOR=0.395	GT:AD:DP:GQ:PL	0/1:22,52:74:99:2163,0,1567
3L	6687891	.	A	G	2089.77	.	AC=1;AF=0.500;AN=2;BaseQRankSum=0.460;ClippingRankSum=0.000;DP=77;ExcessHet=3.0103;FS=0.935;MLEAC=1;MLEAF=0.500;MQ=44.00;MQRankSum=0.000;QD=27.50;ReadPosRankSum=0.523;SOR=0.544	GT:AD:DP:GQ:PL	0/1:24,52:76:99:2118,0,1602
3L	6688013	3L_6688013_SNP	C	T	426.77	.	AC=1;AF=0.500;AN=2;BaseQRankSum=-0.992;ClippingRankSum=0.000;DB;DP=67;ExcessHet=3.0103;FS=3.483;MLEAC=1;MLEAF=0.500;MQ=43.61;MQRankSum=-1.825;QD=6.37;ReadPosRankSum=1.329;SOR=0.494	GT:AD:DP:GQ:PL	0/1:42,25:67:99:455,0,934
3L	6688225	.	T	C	773.77	.	AC=1;AF=0.500;AN=2;BaseQRankSum=0.463;ClippingRankSum=0.000;DP=50;ExcessHet=3.0103;FS=2.637;MLEAC=1;MLEAF=0.500;MQ=43.73;MQRankSum=-1.328;QD=15.48;ReadPosRankSum=-0.348;SOR=0.473	GT:AD:DP:GQ:PL	0/1:15,35:50:99:802,0,266
3L	6688740	.	T	A	1115.77	.	AC=1;AF=0.500;AN=2;BaseQRankSum=-0.526;ClippingRankSum=0.000;DP=78;ExcessHet=3.0103;FS=2.007;MLEAC=1;MLEAF=0.500;MQ=44.00;MQRankSum=0.000;QD=14.30;ReadPosRankSum=1.485;SOR=0.447	GT:AD:DP:GQ:PL	0/1:26,52:78:99:1144,0,469
3L	6688760	.	A	C	3470.77	.	AC=2;AF=1.00;AN=2;DP=80;ExcessHet=3.0103;FS=0.000;MLEAC=2;MLEAF=1.00;MQ=44.00;QD=36.51;SOR=1.096	GT:AD:DP:GQ:PL	1/1:0,80:80:99:3499,241,0
3L	6688762	.	T	C	3470.77	.	AC=2;AF=1.00;AN=2;DP=79;ExcessHet=3.0103;FS=0.000;MLEAC=2;MLEAF=1.00;MQ=44.00;QD=32.46;SOR=1.068	GT:AD:DP:GQ:PL	1/1:0,79:79:99:3499,241,0
3L	6688773	.	G	A	2127.77	.	AC=2;AF=1.00;AN=2;DP=79;ExcessHet=3.0103;FS=0.000;MLEAC=2;MLEAF=1.00;MQ=44.00;QD=26.93;SOR=1.136	GT:AD:DP:GQ:PL	1/1:0,79:79:99:2156,237,0
3L	6688977	.	T	G	1437.77	.	AC=1;AF=0.500;AN=2;BaseQRankSum=-1.996;ClippingRankSum=0.000;DP=72;ExcessHet=3.0103;FS=2.124;MLEAC=1;MLEAF=0.500;MQ=43.55;MQRankSum=0.101;QD=20.25;ReadPosRankSum=0.205;SOR=1.065	GT:AD:DP:GQ:PL	0/1:33,38:71:99:1466,0,1518
3L	6688987	.	A	G	1473.77	.	AC=1;AF=0.500;AN=2;BaseQRankSum=-1.993;ClippingRankSum=0.000;DP=70;ExcessHet=3.0103;FS=2.210;MLEAC=1;MLEAF=0.500;MQ=43.54;MQRankSum=0.285;QD=21.36;ReadPosRankSum=-1.383;SOR=1.061	GT:AD:DP:GQ:PL	0/1:29,40:69:99:1502,0,1411
3L	6689138	.	C	T	1549.77	.	AC=2;AF=1.00;AN=2;BaseQRankSum=1.813;ClippingRankSum=0.000;DP=59;ExcessHet=3.0103;FS=3.395;MLEAC=2;MLEAF=1.00;MQ=43.97;MQRankSum=0.000;QD=26.27;ReadPosRankSum=-0.662;SOR=0.556	GT:AD:DP:GQ:PL	1/1:1,58:59:99:1578,166,0
3L	6689191	.	G	A	2561.77	.	AC=2;AF=1.00;AN=2;DP=61;ExcessHet=3.0103;FS=0.000;MLEAC=2;MLEAF=1.00;MQ=44.00;QD=27.61;SOR=1.727	GT:AD:DP:GQ:PL	1/1:0,61:61:99:2590,184,0
3L	6689214	.	T	A	2884.77	.	AC=2;AF=1.00;AN=2;DP=62;ExcessHet=3.0103;FS=0.000;MLEAC=2;MLEAF=1.00;MQ=44.00;QD=30.46;SOR=1.234	GT:AD:DP:GQ:PL	1/1:0,62:62:99:2913,199,0
3L	6689233	.	G	T	2818.77	.	AC=2;AF=1.00;AN=2;DP=63;ExcessHet=3.0103;FS=0.000;MLEAC=2;MLEAF=1.00;MQ=44.00;QD=28.92;SOR=1.270	GT:AD:DP:GQ:PL	1/1:0,63:63:99:2847,193,0
3L	6689234	.	T	G	2818.77	.	AC=2;AF=1.00;AN=2;DP=63;ExcessHet=3.0103;FS=0.000;MLEAC=2;MLEAF=1.00;MQ=44.00;QD=28.64;SOR=1.270	GT:AD:DP:GQ:PL	1/1:0,63:63:99:2847,193,0
3L	6689356	.	C	G	894.77	.	AC=1;AF=0.500;AN=2;BaseQRankSum=1.708;ClippingRankSum=0.000;DP=57;ExcessHet=3.0103;FS=1.138;MLEAC=1;MLEAF=0.500;MQ=43.93;MQRankSum=-0.864;QD=15.70;ReadPosRankSum=-1.536;SOR=0.498	GT:AD:DP:GQ:PL	0/1:16,41:57:99:923,0,264
3L	6689540	.	C	G	395.77	.	AC=1;AF=0.500;AN=2;BaseQRankSum=0.527;ClippingRankSum=0.000;DP=63;ExcessHet=3.0103;FS=2.143;MLEAC=1;MLEAF=0.500;MQ=43.97;MQRankSum=-1.286;QD=6.28;ReadPosRankSum=-0.172;SOR=0.618	GT:AD:DP:GQ:PL	0/1:40,23:63:99:424,0,870
3L	6689558	.	TGCAATTAAATACGG	T	921.73	.	AC=1;AF=0.500;AN=2;BaseQRankSum=-0.233;ClippingRankSum=0.000;DP=70;ExcessHet=3.0103;FS=6.694;MLEAC=1;MLEAF=0.500;MQ=43.93;MQRankSum=-1.789;QD=13.55;ReadPosRankSum=-0.508;SOR=0.814	GT:AD:DP:GQ:PL	0/1:42,26:68:99:959,0,1674
3L	6689617	.	A	T	896.77	.	AC=1;AF=0.500;AN=2;BaseQRankSum=-1.325;ClippingRankSum=0.000;DP=69;ExcessHet=3.0103;FS=0.940;MLEAC=1;MLEAF=0.500;MQ=43.89;MQRankSum=2.210;QD=13.00;ReadPosRankSum=0.566;SOR=0.507	GT:AD:DP:GQ:PL	0/1:27,42:69:99:925,0,556
3L	6689628	.	G	T	808.77	.	AC=1;AF=0.500;AN=2;BaseQRankSum=-2.209;ClippingRankSum=0.000;DP=66;ExcessHet=3.0103;FS=3.417;MLEAC=1;MLEAF=0.500;MQ=43.88;MQRankSum=2.067;QD=12.25;ReadPosRankSum=2.202;SOR=0.732	GT:AD:DP:GQ:PL	0/1:28,38:66:99:837,0,586
3L	6689811	.	A	T	695.77	.	AC=1;AF=0.500;AN=2;BaseQRankSum=-3.049;ClippingRankSum=0.000;DP=55;ExcessHet=3.0103;FS=7.898;MLEAC=1;MLEAF=0.500;MQ=43.87;MQRankSum=-0.779;QD=12.65;ReadPosRankSum=-0.428;SOR=0.174	GT:AD:DP:GQ:PL	0/1:22,33:55:99:724,0,463
3L	6689919	.	A	T	427.77	.	AC=1;AF=0.500;AN=2;BaseQRankSum=-0.323;ClippingRankSum=0.000;DP=45;ExcessHet=3.0103;FS=1.145;MLEAC=1;MLEAF=0.500;MQ=43.84;MQRankSum=0.980;QD=9.51;ReadPosRankSum=-0.654;SOR=0.655	GT:AD:DP:GQ:PL	0/1:24,21:45:99:456,0,533
3L	6690176	.	C	T	489.77	.	AC=1;AF=0.500;AN=2;BaseQRankSum=3.430;ClippingRankSum=0.000;DP=49;ExcessHet=3.0103;FS=0.000;MLEAC=1;MLEAF=0.500;MQ=43.72;MQRankSum=-1.139;QD=10.42;ReadPosRankSum=1.094;SOR=0.616	GT:AD:DP:GQ:PL	0/1:23,24:47:99:518,0,442
3L	6690330	.	G	A	597.77	.	AC=1;AF=0.500;AN=2;BaseQRankSum=0.717;ClippingRankSum=0.000;DP=55;ExcessHet=3.0103;FS=0.000;MLEAC=1;MLEAF=0.500;MQ=43.56;MQRankSum=-5.229;QD=10.87;ReadPosRankSum=-1.555;SOR=0.854	GT:AD:DP:GQ:PL	0/1:37,18:55:99:626,0,10646
3L	6690340	.	T	TAAAAAGTAA	593.73	.	AC=1;AF=0.500;AN=2;BaseQRankSum=1.940;ClippingRankSum=0.000;DP=54;ExcessHet=3.0103;FS=2.473;MLEAC=1;MLEAF=0.500;MQ=43.47;MQRankSum=-5.746;QD=11.00;ReadPosRankSum=-1.817;SOR=0.765	GT:AD:DP:GQ:PL	0/1:36,18:54:99:631,0,10929
3L	6690345	.	T	A	576.77	.	AC=1;AF=0.500;AN=2;BaseQRankSum=-0.555;ClippingRankSum=0.000;DP=51;ExcessHet=3.0103;FS=5.958;MLEAC=1;MLEAF=0.500;MQ=43.44;MQRankSum=-5.791;QD=11.31;ReadPosRankSum=-1.649;SOR=0.876	GT:AD:DP:GQ:PL	0/1:34,17:51:99:605,0,11114
3L	6690347	.	AT	A	567.73	.	AC=1;AF=0.500;AN=2;BaseQRankSum=-0.434;ClippingRankSum=0.000;DP=52;ExcessHet=3.0103;FS=8.513;MLEAC=1;MLEAF=0.500;MQ=43.42;MQRankSum=-5.809;QD=10.92;ReadPosRankSum=-1.056;SOR=1.063	GT:AD:DP:GQ:PL	0/1:36,16:52:99:605,0,11270
3L	6690350	.	AC	A	612.73	.	AC=1;AF=0.500;AN=2;BaseQRankSum=0.437;ClippingRankSum=0.000;DP=50;ExcessHet=3.0103;FS=6.438;MLEAC=1;MLEAF=0.500;MQ=43.39;MQRankSum=-5.670;QD=12.25;SOR=1.092	GT:AD:DP:GQ:PL	0/1:34,16:50:99:650,0,11180
3L	6690353	.	T	A	624.77	.	AC=1;AF=0.500;AN=2;BaseQRankSum=2.895;ClippingRankSum=0.000;DP=52;ExcessHet=3.0103;FS=4.112;MLEAC=1;MLEAF=0.500;MQ=43.42;MQRankSum=-5.288;QD=12.01;ReadPosRankSum=-1.578;SOR=0.695	GT:AD:DP:GQ:PL	0/1:34,18:52:99:653,0,11073
3L	6690359	.	T	G	666.77	.	AC=1;AF=0.500;AN=2;BaseQRankSum=1.581;ClippingRankSum=0.000;DP=52;ExcessHet=3.0103;FS=4.101;MLEAC=1;MLEAF=0.500;MQ=43.42;MQRankSum=-5.052;QD=12.82;ReadPosRankSum=-1.796;SOR=0.850	GT:AD:DP:GQ:PL	0/1:33,19:52:99:695,0,10987
3L	6690362	.	T	TG	657.73	.	AC=1;AF=0.500;AN=2;BaseQRankSum=2.881;ClippingRankSum=0.000;DP=50;ExcessHet=3.0103;FS=4.183;MLEAC=1;MLEAF=0.500;MQ=43.39;MQRankSum=-5.150;QD=13.15;ReadPosRankSum=-1.658;SOR=0.685	GT:AD:DP:GQ:PL	0/1:32,18:50:99:695,0,10987
3L	6690365	.	A	G	672.77	.	AC=1;AF=0.500;AN=2;BaseQRankSum=0.443;ClippingRankSum=0.000;DP=48;ExcessHet=3.0103;FS=4.361;MLEAC=1;MLEAF=0.500;MQ=43.41;MQRankSum=-5.209;QD=14.02;ReadPosRankSum=-0.963;SOR=0.719	GT:AD:DP:GQ:PL	0/1:32,16:48:99:701,0,10539
3L	6690367	.	A	AGG	579.73	.	AC=1;AF=0.500;AN=2;BaseQRankSum=1.509;ClippingRankSum=0.000;DP=48;ExcessHet=3.0103;FS=4.354;MLEAC=1;MLEAF=0.500;MQ=43.41;MQRankSum=-4.954;QD=12.08;ReadPosRankSum=-1.315;SOR=0.889	GT:AD:DP:GQ:PL	0/1:31,17:48:99:617,0,10545
3L	6690527	.	T	C	2204.77	.	AC=2;AF=1.00;AN=2;DP=47;ExcessHet=3.0103;FS=0.000;MLEAC=2;MLEAF=1.00;MQ=42.96;QD=31.89;SOR=1.378	GT:AD:DP:GQ:PL	1/1:0,47:47:99:2233,151,0
3L	6690535	.	T	G	2249.77	.	AC=2;AF=1.00;AN=2;DP=50;ExcessHet=3.0103;FS=0.000;MLEAC=2;MLEAF=1.00;MQ=43.06;QD=29.87;SOR=1.270	GT:AD:DP:GQ:PL	1/1:0,50:50:99:2278,154,0
3L	6690536	.	T	G	2249.77	.	AC=2;AF=1.00;AN=2;DP=50;ExcessHet=3.0103;FS=0.000;MLEAC=2;MLEAF=1.00;MQ=43.06;QD=26.47;SOR=1.270	GT:AD:DP:GQ:PL	1/1:0,50:50:99:2278,154,0
3L	6690569	.	G	A	417.77	.	AC=1;AF=0.500;AN=2;BaseQRankSum=-0.137;ClippingRankSum=0.000;DP=55;ExcessHet=3.0103;FS=2.336;MLEAC=1;MLEAF=0.500;MQ=42.86;MQRankSum=-2.416;QD=7.74;ReadPosRankSum=-0.035;SOR=0.425	GT:AD:DP:GQ:PL	0/1:31,23:54:99:446,0,650
3L	6690608	.	C	G	463.77	.	AC=1;AF=0.500;AN=2;BaseQRankSum=1.795;ClippingRankSum=0.000;DP=50;ExcessHet=3.0103;FS=0.000;MLEAC=1;MLEAF=0.500;MQ=43.12;MQRankSum=-1.573;QD=9.28;ReadPosRankSum=0.837;SOR=0.779	GT:AD:DP:GQ:PL	0/1:27,23:50:99:492,0,570
3L	6690647	.	G	A	573.77	.	AC=1;AF=0.500;AN=2;BaseQRankSum=3.976;ClippingRankSum=0.000;DP=49;ExcessHet=3.0103;FS=1.133;MLEAC=1;MLEAF=0.500;MQ=43.78;MQRankSum=-2.129;QD=11.95;ReadPosRankSum=-0.580;SOR=0.997	GT:AD:DP:GQ:PL	0/1:22,26:48:99:602,0,445
3L	6690706	.	A	G	1869.77	.	AC=2;AF=1.00;AN=2;DP=43;ExcessHet=3.0103;FS=0.000;MLEAC=2;MLEAF=1.00;MQ=43.86;QD=28.30;SOR=0.941	GT:AD:DP:GQ:PL	1/1:0,43:43:99:1898,129,0
3L	6690707	.	A	C	774.77	.	AC=1;AF=0.500;AN=2;BaseQRankSum=1.982;ClippingRankSum=0.000;DP=43;ExcessHet=3.0103;FS=1.177;MLEAC=1;MLEAF=0.500;MQ=43.86;MQRankSum=1.844;QD=18.02;ReadPosRankSum=0.606;SOR=0.973	GT:AD:DP:GQ:PL	0/1:21,22:43:99:803,0,766
3L	6690719	.	A	G	698.77	.	AC=1;AF=0.500;AN=2;BaseQRankSum=-2.042;ClippingRankSum=0.000;DP=41;ExcessHet=3.0103;FS=1.204;MLEAC=1;MLEAF=0.500;MQ=43.86;MQRankSum=-1.792;QD=17.04;ReadPosRankSum=-0.072;SOR=0.465	GT:AD:DP:GQ:PL	0/1:21,20:41:99:727,0,802
3L	6690922	.	G	A	655.77	.	AC=1;AF=0.500;AN=2;BaseQRankSum=3.297;ClippingRankSum=0.000;DP=45;ExcessHet=3.0103;FS=1.256;MLEAC=1;MLEAF=0.500;MQ=44.00;MQRankSum=0.000;QD=14.57;ReadPosRankSum=-0.472;SOR=1.136	GT:AD:DP:GQ:PL	0/1:16,29:45:99:684,0,548
3L	6690923	.	A	C	272.77	.	AC=1;AF=0.500;AN=2;BaseQRankSum=-1.532;ClippingRankSum=0.000;DP=45;ExcessHet=3.0103;FS=1.256;MLEAC=1;MLEAF=0.500;MQ=44.00;MQRankSum=0.000;QD=6.06;ReadPosRankSum=0.503;SOR=0.387	GT:AD:DP:GQ:PL	0/1:29,16:45:99:301,0,1155
3L	6691052	.	C	T	712.77	.	AC=1;AF=0.500;AN=2;BaseQRankSum=0.566;ClippingRankSum=0.000;DP=49;ExcessHet=3.0103;FS=4.455;MLEAC=1;MLEAF=0.500;MQ=44.00;MQRankSum=0.000;QD=14.55;ReadPosRankSum=1.293;SOR=0.247	GT:AD:DP:GQ:PL	0/1:16,33:49:99:741,0,277
3L	6691154	.	T	C	1204.77	.	AC=2;AF=1.00;AN=2;DP=45;ExcessHet=3.0103;FS=0.000;MLEAC=2;MLEAF=1.00;MQ=43.83;QD=26.77;SOR=0.829	GT:AD:DP:GQ:PL	1/1:0,45:45:99:1233,135,0
3L	6691206	.	A	T	133.77	.	AC=1;AF=0.500;AN=2;BaseQRankSum=0.080;ClippingRankSum=0.000;DP=46;ExcessHet=3.0103;FS=0.000;MLEAC=1;MLEAF=0.500;MQ=43.74;MQRankSum=1.479;QD=2.91;ReadPosRankSum=0.116;SOR=0.911	GT:AD:DP:GQ:PL	0/1:35,11:46:99:162,0,792
3L	6691207	.	C	T	1427.77	.	AC=2;AF=1.00;AN=2;DP=46;ExcessHet=3.0103;FS=0.000;MLEAC=2;MLEAF=1.00;MQ=43.74;QD=31.04;SOR=1.085	GT:AD:DP:GQ:PL	1/1:0,46:46:99:1456,138,0
3L	6691225	.	C	A	123.77	.	AC=1;AF=0.500;AN=2;BaseQRankSum=2.443;ClippingRankSum=0.000;DP=44;ExcessHet=3.0103;FS=0.000;MLEAC=1;MLEAF=0.500;MQ=43.73;MQRankSum=1.437;QD=2.81;ReadPosRankSum=0.851;SOR=0.486	GT:AD:DP:GQ:PL	0/1:34,10:44:99:152,0,780
3L	6691264	.	G	T	1199.77	.	AC=2;AF=1.00;AN=2;DP=45;ExcessHet=3.0103;FS=0.000;MLEAC=2;MLEAF=1.00;MQ=43.69;QD=26.66;SOR=1.559	GT:AD:DP:GQ:PL	1/1:0,45:45:99:1228,135,0
3L	6691352	.	A	G	105.77	.	AC=1;AF=0.500;AN=2;BaseQRankSum=-1.473;ClippingRankSum=0.000;DP=39;ExcessHet=3.0103;FS=1.463;MLEAC=1;MLEAF=0.500;MQ=43.47;MQRankSum=2.084;QD=2.86;ReadPosRankSum=1.045;SOR=0.791	GT:AD:DP:GQ:PL	0/1:28,9:37:99:134,0,670
3L	6691364	.	C	T	1764.77	.	AC=2;AF=1.00;AN=2;DP=41;ExcessHet=3.0103;FS=0.000;MLEAC=2;MLEAF=1.00;MQ=43.30;QD=31.31;SOR=0.968	GT:AD:DP:GQ:PL	1/1:0,39:39:99:1793,120,0
3L	6691367	.	G	A	1800.77	.	AC=2;AF=1.00;AN=2;DP=43;ExcessHet=3.0103;FS=0.000;MLEAC=2;MLEAF=1.00;MQ=43.29;QD=24.58;SOR=0.843	GT:AD:DP:GQ:PL	1/1:0,41:41:99:1829,123,0
3L	6691401	.	T	A	1273.77	.	AC=1;AF=0.500;AN=2;BaseQRankSum=1.260;ClippingRankSum=0.000;DP=44;ExcessHet=3.0103;FS=5.986;MLEAC=1;MLEAF=0.500;MQ=43.20;MQRankSum=-2.674;QD=29.62;ReadPosRankSum=-1.093;SOR=1.981	GT:AD:DP:GQ:PL	0/1:10,33:43:99:1302,0,321
3L	6691403	.	C	G	92.77	.	AC=1;AF=0.500;AN=2;BaseQRankSum=-0.869;ClippingRankSum=0.000;DP=44;ExcessHet=3.0103;FS=5.986;MLEAC=1;MLEAF=0.500;MQ=43.20;MQRankSum=2.708;QD=2.16;ReadPosRankSum=0.949;SOR=0.148	GT:AD:DP:GQ:PL	0/1:33,10:43:99:121,0,1356
3L	6691405	.	AATACAAAT	A	1261.73	.	AC=1;AF=0.500;AN=2;BaseQRankSum=0.224;ClippingRankSum=0.000;DP=45;ExcessHet=3.0103;FS=5.425;MLEAC=1;MLEAF=0.500;MQ=43.21;MQRankSum=-2.792;QD=28.68;ReadPosRankSum=-0.776;SOR=1.721	GT:AD:DP:GQ:PL	0/1:11,33:44:99:1299,0,363
3L	6691423	.	A	G	1285.77	.	AC=1;AF=0.500;AN=2;BaseQRankSum=0.224;ClippingRankSum=0.000;DP=41;ExcessHet=3.0103;FS=3.555;MLEAC=1;MLEAF=0.500;MQ=43.19;MQRankSum=-2.656;QD=31.36;ReadPosRankSum=0.866;SOR=1.532	GT:AD:DP:GQ:PL	0/1:10,31:41:99:1314,0,324
3L	6691431	.	C	A	1861.77	.	AC=2;AF=1.00;AN=2;DP=42;ExcessHet=3.0103;FS=0.000;MLEAC=2;MLEAF=1.00;MQ=43.20;QD=32.58;SOR=1.900	GT:AD:DP:GQ:PL	1/1:0,42:42:99:1890,126,0
3L	6691437	.	C	A	244.77	.	AC=1;AF=0.500;AN=2;BaseQRankSum=0.240;ClippingRankSum=0.000;DP=42;ExcessHet=3.0103;FS=0.000;MLEAC=1;MLEAF=0.500;MQ=43.20;MQRankSum=2.464;QD=5.83;ReadPosRankSum=-0.721;SOR=0.497	GT:AD:DP:GQ:PL	0/1:33,9:42:99:273,0,1443
3L	6691438	.	A	T	244.77	.	AC=1;AF=0.500;AN=2;BaseQRankSum=-1.762;ClippingRankSum=0.000;DP=43;ExcessHet=3.0103;FS=0.000;MLEAC=1;MLEAF=0.500;MQ=43.22;MQRankSum=2.415;QD=5.69;ReadPosRankSum=-0.583;SOR=0.466	GT:AD:DP:GQ:PL	0/1:34,9:43:99:273,0,1443
3L	6691450	.	A	T	1363.77	.	AC=1;AF=0.500;AN=2;BaseQRankSum=-1.795;ClippingRankSum=0.000;DP=46;ExcessHet=3.0103;FS=7.828;MLEAC=1;MLEAF=0.500;MQ=43.27;MQRankSum=-2.715;QD=29.65;ReadPosRankSum=1.439;SOR=2.049	GT:AD:DP:GQ:PL	0/1:12,34:46:99:1392,0,402
3L	6691455	.	A	T	1430.77	.	AC=1;AF=0.500;AN=2;BaseQRankSum=2.727;ClippingRankSum=0.000;DP=47;ExcessHet=3.0103;FS=5.386;MLEAC=1;MLEAF=0.500;MQ=43.29;MQRankSum=-2.665;QD=30.44;ReadPosRankSum=1.196;SOR=1.885	GT:AD:DP:GQ:PL	0/1:12,35:47:99:1459,0,396
3L	6691457	.	C	T	1430.77	.	AC=1;AF=0.500;AN=2;BaseQRankSum=1.250;ClippingRankSum=0.000;DP=48;ExcessHet=3.0103;FS=7.505;MLEAC=1;MLEAF=0.500;MQ=43.31;MQRankSum=-2.618;QD=29.81;ReadPosRankSum=0.881;SOR=1.949	GT:AD:DP:GQ:PL	0/1:12,36:48:99:1459,0,395
3L	6691475	.	C	T	162.77	.	AC=1;AF=0.500;AN=2;BaseQRankSum=3.430;ClippingRankSum=0.000;DP=46;ExcessHet=3.0103;FS=18.936;MLEAC=1;MLEAF=0.500;MQ=43.45;MQRankSum=2.107;QD=3.54;ReadPosRankSum=-0.232;SOR=2.434	GT:AD:DP:GQ:PL	0/1:35,11:46:99:191,0,1364
3L	6691646	.	C	T	416.77	.	AC=1;AF=0.500;AN=2;BaseQRankSum=1.764;ClippingRankSum=0.000;DP=40;ExcessHet=3.0103;FS=4.646;MLEAC=1;MLEAF=0.500;MQ=43.00;MQRankSum=-0.675;QD=10.42;ReadPosRankSum=-0.413;SOR=0.942	GT:AD:DP:GQ:PL	0/1:20,20:40:99:445,0,410
3L	6691664	.	T	C	1846.77	.	AC=2;AF=1.00;AN=2;DP=42;ExcessHet=3.0103;FS=0.000;MLEAC=2;MLEAF=1.00;MQ=43.09;QD=32.06;SOR=0.693	GT:AD:DP:GQ:PL	1/1:0,42:42:99:1875,126,0
3L	6691673	.	C	T	1856.77	.	AC=2;AF=1.00;AN=2;DP=43;ExcessHet=3.0103;FS=0.000;MLEAC=2;MLEAF=1.00;MQ=43.07;QD=32.77;SOR=0.739	GT:AD:DP:GQ:PL	1/1:0,43:43:99:1885,129,0
3L	6691736	.	A	G	289.77	.	AC=1;AF=0.500;AN=2;BaseQRankSum=-1.509;ClippingRankSum=0.000;DP=38;ExcessHet=3.0103;FS=2.742;MLEAC=1;MLEAF=0.500;MQ=43.85;MQRankSum=-1.948;QD=7.63;ReadPosRankSum=0.646;SOR=1.005	GT:AD:DP:GQ:PL	0/1:21,17:38:99:318,0,467
3L	6691808	.	A	G	333.77	.	AC=1;AF=0.500;AN=2;BaseQRankSum=-0.159;ClippingRankSum=0.000;DP=44;ExcessHet=3.0103;FS=0.000;MLEAC=1;MLEAF=0.500;MQ=43.96;MQRankSum=0.878;QD=7.59;ReadPosRankSum=-0.817;SOR=0.693	GT:AD:DP:GQ:PL	0/1:26,18:44:99:362,0,615
3L	6692081	.	A	G	813.77	.	AC=1;AF=0.500;AN=2;BaseQRankSum=-2.304;ClippingRankSum=0.000;DP=45;ExcessHet=3.0103;FS=3.367;MLEAC=1;MLEAF=0.500;MQ=43.96;MQRankSum=-0.444;QD=18.08;ReadPosRankSum=0.607;SOR=1.114	GT:AD:DP:GQ:PL	0/1:9,36:45:99:842,0,120
3L	6692171	.	T	A	1062.77	.	AC=1;AF=0.500;AN=2;BaseQRankSum=0.339;ClippingRankSum=0.000;DP=60;ExcessHet=3.0103;FS=4.310;MLEAC=1;MLEAF=0.500;MQ=43.88;MQRankSum=0.000;QD=18.01;ReadPosRankSum=1.666;SOR=0.779	GT:AD:DP:GQ:PL	0/1:15,44:59:99:1091,0,232
3L	6692331	.	G	A	333.77	.	AC=1;AF=0.500;AN=2;BaseQRankSum=2.801;ClippingRankSum=0.000;DP=64;ExcessHet=3.0103;FS=12.466;MLEAC=1;MLEAF=0.500;MQ=43.94;MQRankSum=-2.090;QD=5.22;ReadPosRankSum=-1.762;SOR=1.226	GT:AD:DP:GQ:PL	0/1:44,20:64:99:362,0,972
3L	6692341	.	T	A	2801.77	.	AC=2;AF=1.00;AN=2;DP=62;ExcessHet=3.0103;FS=0.000;MLEAC=2;MLEAF=1.00;MQ=43.94;QD=30.73;SOR=0.826	GT:AD:DP:GQ:PL	1/1:0,62:62:99:2830,190,0
3L	6692343	.	T	A	1711.77	.	AC=1;AF=0.500;AN=2;BaseQRankSum=0.843;ClippingRankSum=0.000;DP=63;ExcessHet=3.0103;FS=12.397;MLEAC=1;MLEAF=0.500;MQ=43.94;MQRankSum=2.115;QD=27.17;ReadPosRankSum=0.183;SOR=1.112	GT:AD:DP:GQ:PL	0/1:20,43:63:99:1740,0,710
3L	6692344	.	A	C	678.77	.	AC=1;AF=0.500;AN=2;BaseQRankSum=-2.409;ClippingRankSum=0.000;DP=64;ExcessHet=3.0103;FS=12.466;MLEAC=1;MLEAF=0.500;MQ=43.94;MQRankSum=-2.090;QD=10.61;ReadPosRankSum=0.596;SOR=1.226	GT:AD:DP:GQ:PL	0/1:44,20:64:99:707,0,1782
3L	6692345	.	A	C	678.77	.	AC=1;AF=0.500;AN=2;BaseQRankSum=-0.313;ClippingRankSum=0.000;DP=64;ExcessHet=3.0103;FS=12.466;MLEAC=1;MLEAF=0.500;MQ=43.94;MQRankSum=-2.090;QD=10.61;ReadPosRankSum=0.610;SOR=1.226	GT:AD:DP:GQ:PL	0/1:44,20:64:99:707,0,1782
3L	6692423	.	C	T	791.77	.	AC=1;AF=0.500;AN=2;BaseQRankSum=-0.348;ClippingRankSum=0.000;DP=57;ExcessHet=3.0103;FS=3.940;MLEAC=1;MLEAF=0.500;MQ=43.90;MQRankSum=1.269;QD=13.89;ReadPosRankSum=-0.571;SOR=1.124	GT:AD:DP:GQ:PL	0/1:19,38:57:99:820,0,347
3L	6692482	.	CTATA	C	502.73	.	AC=1;AF=0.500;AN=2;BaseQRankSum=-1.121;ClippingRankSum=0.000;DP=46;ExcessHet=3.0103;FS=0.000;MLEAC=1;MLEAF=0.500;MQ=44.00;MQRankSum=0.000;QD=11.17;ReadPosRankSum=1.088;SOR=0.671	GT:AD:DP:GQ:PL	0/1:30,15:45:99:540,0,1196
3L	6692513	.	T	C	606.77	.	AC=1;AF=0.500;AN=2;BaseQRankSum=-0.873;ClippingRankSum=0.000;DP=48;ExcessHet=3.0103;FS=1.146;MLEAC=1;MLEAF=0.500;MQ=44.00;MQRankSum=0.000;QD=12.91;ReadPosRankSum=-0.598;SOR=0.905	GT:AD:DP:GQ:PL	0/1:30,17:47:99:635,0,1188
3L	6692519	.	A	G	571.77	.	AC=1;AF=0.500;AN=2;BaseQRankSum=-1.582;ClippingRankSum=0.000;DP=49;ExcessHet=3.0103;FS=0.000;MLEAC=1;MLEAF=0.500;MQ=44.00;MQRankSum=0.000;QD=11.91;ReadPosRankSum=-0.410;SOR=0.839	GT:AD:DP:GQ:PL	0/1:31,17:48:99:600,0,1226
3L	6692552	.	T	G	743.77	.	AC=1;AF=0.500;AN=2;BaseQRankSum=0.572;ClippingRankSum=0.000;DP=50;ExcessHet=3.0103;FS=4.291;MLEAC=1;MLEAF=0.500;MQ=43.96;MQRankSum=-0.643;QD=14.88;ReadPosRankSum=0.354;SOR=0.503	GT:AD:DP:GQ:PL	0/1:16,34:50:99:772,0,286
3L	6692579	.	G	A	515.77	.	AC=1;AF=0.500;AN=2;BaseQRankSum=-0.216;ClippingRankSum=0.000;DP=50;ExcessHet=3.0103;FS=4.288;MLEAC=1;MLEAF=0.500;MQ=43.96;MQRankSum=0.729;QD=10.32;ReadPosRankSum=-0.073;SOR=0.729	GT:AD:DP:GQ:PL	0/1:34,16:50:99:544,0,1370
3L	6692600	.	AGC	A	658.73	.	AC=1;AF=0.500;AN=2;BaseQRankSum=0.415;ClippingRankSum=0.000;DP=60;ExcessHet=3.0103;FS=0.000;MLEAC=1;MLEAF=0.500;MQ=43.97;MQRankSum=0.742;QD=10.98;ReadPosRankSum=-0.614;SOR=0.593	GT:AD:DP:GQ:PL	0/1:40,20:60:99:696,0,1594
3L	6692640	.	A	G	320.77	.	AC=1;AF=0.500;AN=2;BaseQRankSum=-2.591;ClippingRankSum=0.000;DP=58;ExcessHet=3.0103;FS=0.000;MLEAC=1;MLEAF=0.500;MQ=44.00;MQRankSum=0.000;QD=5.53;ReadPosRankSum=-0.049;SOR=0.675	GT:AD:DP:GQ:PL	0/1:38,20:58:99:349,0,882
3L	6692678	.	T	G	274.77	.	AC=1;AF=0.500;AN=2;BaseQRankSum=-0.147;ClippingRankSum=0.000;DP=49;ExcessHet=3.0103;FS=2.710;MLEAC=1;MLEAF=0.500;MQ=44.00;MQRankSum=0.000;QD=5.72;ReadPosRankSum=0.054;SOR=1.267	GT:AD:DP:GQ:PL	0/1:31,17:48:99:303,0,701
3L	6692863	.	A	G	675.77	.	AC=1;AF=0.500;AN=2;BaseQRankSum=-4.705;ClippingRankSum=0.000;DP=49;ExcessHet=3.0103;FS=4.093;MLEAC=1;MLEAF=0.500;MQ=44.00;MQRankSum=0.000;QD=13.79;ReadPosRankSum=0.215;SOR=0.711	GT:AD:DP:GQ:PL	0/1:31,18:49:99:704,0,2350
3L	6692869	.	T	C	666.77	.	AC=1;AF=0.500;AN=2;BaseQRankSum=-3.542;ClippingRankSum=0.000;DP=53;ExcessHet=3.0103;FS=1.087;MLEAC=1;MLEAF=0.500;MQ=44.00;MQRankSum=0.000;QD=12.58;ReadPosRankSum=-0.778;SOR=0.698	GT:AD:DP:GQ:PL	0/1:34,19:53:99:695,0,2501
3L	6692879	.	G	A	712.77	.	AC=1;AF=0.500;AN=2;BaseQRankSum=1.850;ClippingRankSum=0.000;DP=55;ExcessHet=3.0103;FS=0.000;MLEAC=1;MLEAF=0.500;MQ=44.00;MQRankSum=0.000;QD=12.96;ReadPosRankSum=-1.433;SOR=0.784	GT:AD:DP:GQ:PL	0/1:34,21:55:99:741,0,2458
3L	6693005	.	T	A	792.77	.	AC=1;AF=0.500;AN=2;BaseQRankSum=1.553;ClippingRankSum=0.000;DP=55;ExcessHet=3.0103;FS=2.672;MLEAC=1;MLEAF=0.500;MQ=44.00;MQRankSum=0.000;QD=14.68;ReadPosRankSum=-0.809;SOR=0.352	GT:AD:DP:GQ:PL	0/1:33,21:54:99:821,0,1677
3L	6693007	.	G	C	792.77	.	AC=1;AF=0.500;AN=2;BaseQRankSum=-0.181;ClippingRankSum=0.000;DP=58;ExcessHet=3.0103;FS=2.574;MLEAC=1;MLEAF=0.500;MQ=44.00;MQRankSum=0.000;QD=13.91;ReadPosRankSum=-0.655;SOR=0.323	GT:AD:DP:GQ:PL	0/1:35,22:57:99:821,0,1677
3L	6693140	.	G	C	499.77	.	AC=1;AF=0.500;AN=2;BaseQRankSum=0.064;ClippingRankSum=0.000;DP=75;ExcessHet=3.0103;FS=0.887;MLEAC=1;MLEAF=0.500;MQ=44.00;MQRankSum=0.000;QD=6.66;ReadPosRankSum=0.747;SOR=0.578	GT:AD:DP:GQ:PL	0/1:47,28:75:99:528,0,1056
3L	6693277	.	G	A	382.77	.	AC=1;AF=0.500;AN=2;BaseQRankSum=1.663;ClippingRankSum=0.000;DP=72;ExcessHet=3.0103;FS=8.747;MLEAC=1;MLEAF=0.500;MQ=43.97;MQRankSum=-1.430;QD=5.32;ReadPosRankSum=-0.642;SOR=1.344	GT:AD:DP:GQ:PL	0/1:49,23:72:99:411,0,1095
3L	6693310	.	T	TAAA	597.73	.	AC=1;AF=0.500;AN=2;BaseQRankSum=-1.531;ClippingRankSum=0.000;DP=75;ExcessHet=3.0103;FS=3.626;MLEAC=1;MLEAF=0.500;MQ=43.97;MQRankSum=-1.543;QD=8.19;ReadPosRankSum=-0.958;SOR=1.284	GT:AD:DP:GQ:PL	0/1:52,21:73:99:635,0,1924
3L	6693351	.	G	GT	150.73	.	AC=1;AF=0.500;AN=2;BaseQRankSum=-0.683;ClippingRankSum=0.000;DP=72;ExcessHet=3.0103;FS=2.264;MLEAC=1;MLEAF=0.500;MQ=43.97;MQRankSum=0.621;QD=2.15;ReadPosRankSum=-3.139;SOR=0.439	GT:AD:DP:GQ:PL	0/1:52,18:70:99:188,0,2058
3L	6693358	.	A	T	786.77	.	AC=1;AF=0.500;AN=2;BaseQRankSum=1.105;ClippingRankSum=0.000;DP=72;ExcessHet=3.0103;FS=0.976;MLEAC=1;MLEAF=0.500;MQ=43.97;MQRankSum=-1.477;QD=10.93;ReadPosRankSum=-2.024;SOR=0.892	GT:AD:DP:GQ:PL	0/1:50,22:72:99:815,0,1979
3L	6693376	.	T	TG	864.73	.	AC=1;AF=0.500;AN=2;BaseQRankSum=1.514;ClippingRankSum=0.000;DP=73;ExcessHet=3.0103;FS=0.951;MLEAC=1;MLEAF=0.500;MQ=43.95;MQRankSum=-2.014;QD=11.85;ReadPosRankSum=-1.422;SOR=0.904	GT:AD:DP:GQ:PL	0/1:49,24:73:99:902,0,1982
3L	6693379	.	T	A	873.77	.	AC=1;AF=0.500;AN=2;BaseQRankSum=-1.056;ClippingRankSum=0.000;DP=73;ExcessHet=3.0103;FS=0.000;MLEAC=1;MLEAF=0.500;MQ=43.95;MQRankSum=-1.953;QD=11.97;ReadPosRankSum=-1.739;SOR=0.758	GT:AD:DP:GQ:PL	0/1:48,25:73:99:902,0,1982
3L	6693397	.	G	A	741.77	.	AC=1;AF=0.500;AN=2;BaseQRankSum=2.739;ClippingRankSum=0.000;DP=68;ExcessHet=3.0103;FS=0.000;MLEAC=1;MLEAF=0.500;MQ=43.97;MQRankSum=-1.415;QD=10.91;ReadPosRankSum=0.039;SOR=0.780	GT:AD:DP:GQ:PL	0/1:46,22:68:99:770,0,1811
3L	6693461	.	C	T	416.77	.	AC=1;AF=0.500;AN=2;BaseQRankSum=-1.154;ClippingRankSum=0.000;DP=60;ExcessHet=3.0103;FS=1.006;MLEAC=1;MLEAF=0.500;MQ=43.97;MQRankSum=-1.234;QD=6.95;ReadPosRankSum=0.350;SOR=0.531	GT:AD:DP:GQ:PL	0/1:37,23:60:99:445,0,1511
3L	6693469	.	A	T	1459.77	.	AC=1;AF=0.500;AN=2;BaseQRankSum=-1.604;ClippingRankSum=0.000;DP=59;ExcessHet=3.0103;FS=2.232;MLEAC=1;MLEAF=0.500;MQ=43.93;MQRankSum=0.454;QD=24.74;ReadPosRankSum=-1.014;SOR=0.848	GT:AD:DP:GQ:PL	0/1:21,38:59:99:1488,0,820
3L	6693472	.	CT	C	1424.73	.	AC=1;AF=0.500;AN=2;BaseQRankSum=-0.813;ClippingRankSum=0.000;DP=58;ExcessHet=3.0103;FS=2.265;MLEAC=1;MLEAF=0.500;MQ=43.93;MQRankSum=0.380;QD=24.56;ReadPosRankSum=-0.184;SOR=1.061	GT:AD:DP:GQ:PL	0/1:22,36:58:99:1462,0,798
3L	6693840	.	T	G	1400.77	.	AC=2;AF=1.00;AN=2;DP=53;ExcessHet=3.0103;FS=0.000;MLEAC=2;MLEAF=1.00;MQ=43.93;QD=26.94;SOR=0.853	GT:AD:DP:GQ:PL	1/1:0,52:52:99:1429,156,0
3L	6694138	.	TGAC	T	1584.73	.	AC=1;AF=0.500;AN=2;BaseQRankSum=-1.965;ClippingRankSum=0.000;DP=59;ExcessHet=3.0103;FS=2.391;MLEAC=1;MLEAF=0.500;MQ=43.74;MQRankSum=2.095;QD=26.86;ReadPosRankSum=0.109;SOR=0.377	GT:AD:DP:GQ:PL	0/1:19,40:59:99:1622,0,1003
3L	6694142	.	TGCAACAAATC	T	1585.73	.	AC=1;AF=0.500;AN=2;BaseQRankSum=0.129;ClippingRankSum=0.000;DP=59;ExcessHet=3.0103;FS=2.391;MLEAC=1;MLEAF=0.500;MQ=43.97;MQRankSum=1.487;QD=26.88;ReadPosRankSum=-0.151;SOR=0.377	GT:AD:DP:GQ:PL	0/1:19,40:59:99:1623,0,999
3L	6694170	.	T	C	1435.77	.	AC=1;AF=0.500;AN=2;BaseQRankSum=0.980;ClippingRankSum=0.000;DP=58;ExcessHet=3.0103;FS=3.815;MLEAC=1;MLEAF=0.500;MQ=43.90;MQRankSum=2.362;QD=24.75;ReadPosRankSum=-1.170;SOR=0.420	GT:AD:DP:GQ:PL	0/1:21,37:58:99:1464,0,896
3L	6694172	.	T	C	1435.77	.	AC=1;AF=0.500;AN=2;BaseQRankSum=2.487;ClippingRankSum=0.000;DP=58;ExcessHet=3.0103;FS=3.815;MLEAC=1;MLEAF=0.500;MQ=43.90;MQRankSum=2.362;QD=24.75;ReadPosRankSum=-1.335;SOR=0.420	GT:AD:DP:GQ:PL	0/1:21,37:58:99:1464,0,896
3L	6694293	.	C	G	611.77	.	AC=1;AF=0.500;AN=2;BaseQRankSum=1.192;ClippingRankSum=0.000;DP=60;ExcessHet=3.0103;FS=3.565;MLEAC=1;MLEAF=0.500;MQ=43.46;MQRankSum=0.262;QD=10.37;ReadPosRankSum=-0.656;SOR=1.186	GT:AD:DP:GQ:PL	0/1:27,32:59:99:640,0,536
3L	6694615	.	G	C	1832.77	.	AC=2;AF=1.00;AN=2;DP=69;ExcessHet=3.0103;FS=0.000;MLEAC=2;MLEAF=1.00;MQ=43.62;QD=26.56;SOR=1.296	GT:AD:DP:GQ:PL	1/1:0,69:69:99:1861,206,0
3L	6695127	.	C	G	2109.77	.	AC=2;AF=1.00;AN=2;DP=47;ExcessHet=3.0103;FS=0.000;MLEAC=2;MLEAF=1.00;MQ=43.07;QD=30.11;SOR=0.823	GT:AD:DP:GQ:PL	1/1:0,47:47:99:2138,144,0
3L	6695129	.	T	C	2109.77	.	AC=2;AF=1.00;AN=2;DP=47;ExcessHet=3.0103;FS=0.000;MLEAC=2;MLEAF=1.00;MQ=43.02;QD=30.36;SOR=0.919	GT:AD:DP:GQ:PL	1/1:0,47:47:99:2138,144,0
3L	6695146	.	C	T	853.77	.	AC=1;AF=0.500;AN=2;BaseQRankSum=-1.104;ClippingRankSum=0.000;DP=45;ExcessHet=3.0103;FS=6.455;MLEAC=1;MLEAF=0.500;MQ=43.06;MQRankSum=-2.093;QD=18.97;ReadPosRankSum=-0.594;SOR=1.492	GT:AD:DP:GQ:PL	0/1:8,37:45:88:882,0,88
3L	6695149	.	T	TCGACGGCTTTGC	2301.73	.	AC=2;AF=1.00;AN=2;DP=45;ExcessHet=3.0103;FS=0.000;MLEAC=2;MLEAF=1.00;MQ=43.06;QD=31.88;SOR=1.280	GT:AD:DP:GQ:PL	1/1:0,45:45:99:2339,156,0
3L	6695233	.	C	CTT	1302.73	.	AC=2;AF=1.00;AN=2;BaseQRankSum=0.737;ClippingRankSum=0.000;DP=67;ExcessHet=3.0103;FS=0.000;MLEAC=1;MLEAF=0.500;MQ=43.34;MQRankSum=0.633;QD=23.69;ReadPosRankSum=1.851;SOR=1.675	GT:AD:DP:GQ:PL	1/1:3,52:55:99:1271,104,0
3L	6695297	.	A	AT	626.73	.	AC=1;AF=0.500;AN=2;BaseQRankSum=1.049;ClippingRankSum=0.000;DP=53;ExcessHet=3.0103;FS=15.090;MLEAC=1;MLEAF=0.500;MQ=43.31;MQRankSum=-2.523;QD=12.79;ReadPosRankSum=-0.831;SOR=2.964	GT:AD:DP:GQ:PL	0/1:14,35:49:99:664,0,155
3L	6695341	.	TG	T	1085.73	.	AC=1;AF=0.500;AN=2;BaseQRankSum=0.653;ClippingRankSum=0.000;DP=58;ExcessHet=3.0103;FS=15.821;MLEAC=1;MLEAF=0.500;MQ=43.48;MQRankSum=-1.949;QD=18.72;ReadPosRankSum=-1.617;SOR=2.086	GT:AD:DP:GQ:PL	0/1:15,43:58:99:1123,0,255
3L	6695651	.	A	C	388.77	.	AC=1;AF=0.500;AN=2;BaseQRankSum=0.873;ClippingRankSum=0.000;DP=66;ExcessHet=3.0103;FS=1.042;MLEAC=1;MLEAF=0.500;MQ=44.00;MQRankSum=0.000;QD=5.89;ReadPosRankSum=0.225;SOR=0.976	GT:AD:DP:GQ:PL	0/1:44,22:66:99:417,0,1791
3L	6695654	.	T	G	973.77	.	AC=1;AF=0.500;AN=2;BaseQRankSum=-3.133;ClippingRankSum=0.000;DP=68;ExcessHet=3.0103;FS=2.202;MLEAC=1;MLEAF=0.500;MQ=44.00;MQRankSum=0.000;QD=14.32;ReadPosRankSum=-0.479;SOR=0.459	GT:AD:DP:GQ:PL	0/1:22,46:68:99:1002,0,759
3L	6695671	.	TA	T	455.73	.	AC=1;AF=0.500;AN=2;BaseQRankSum=3.404;ClippingRankSum=0.000;DP=67;ExcessHet=3.0103;FS=1.010;MLEAC=1;MLEAF=0.500;MQ=44.00;MQRankSum=0.000;QD=6.80;ReadPosRankSum=-0.505;SOR=0.942	GT:AD:DP:GQ:PL	0/1:44,23:67:99:493,0,1258
3L	6695784	.	C	CT	561.73	.	AC=1;AF=0.500;AN=2;BaseQRankSum=-0.971;ClippingRankSum=0.000;DP=66;ExcessHet=3.0103;FS=2.326;MLEAC=1;MLEAF=0.500;MQ=43.65;MQRankSum=-1.917;QD=9.69;ReadPosRankSum=-0.818;SOR=0.669	GT:AD:DP:GQ:PL	0/1:21,37:58:99:599,0,228
3L	6696095	.	C	G	1045.77	.	AC=2;AF=1.00;AN=2;DP=42;ExcessHet=3.0103;FS=0.000;MLEAC=2;MLEAF=1.00;MQ=43.95;QD=24.90;SOR=1.402	GT:AD:DP:GQ:PL	1/1:0,42:42:99:1074,124,0
3L	6696260	.	GTATCA	G	2155.73	.	AC=2;AF=1.00;AN=2;DP=49;ExcessHet=3.0103;FS=0.000;MLEAC=2;MLEAF=1.00;MQ=43.96;QD=28.71;SOR=0.823	GT:AD:DP:GQ:PL	1/1:0,47:47:99:2193,148,0
3L	6696280	.	C	T	2311.77	.	AC=2;AF=1.00;AN=2;DP=51;ExcessHet=3.0103;FS=0.000;MLEAC=2;MLEAF=1.00;MQ=43.96;QD=29.01;SOR=0.994	GT:AD:DP:GQ:PL	1/1:0,51:51:99:2340,157,0
3L	6696285	.	G	A	2221.77	.	AC=2;AF=1.00;AN=2;DP=48;ExcessHet=3.0103;FS=0.000;MLEAC=2;MLEAF=1.00;MQ=43.96;QD=29.67;SOR=0.776	GT:AD:DP:GQ:PL	1/1:0,48:48:99:2250,151,0
3L	6696291	.	C	T	2221.77	.	AC=2;AF=1.00;AN=2;DP=50;ExcessHet=3.0103;FS=0.000;MLEAC=2;MLEAF=1.00;MQ=43.96;QD=31.02;SOR=0.773	GT:AD:DP:GQ:PL	1/1:0,50:50:99:2250,151,0
3L	6696306	.	T	A	2301.77	.	AC=2;AF=1.00;AN=2;DP=53;ExcessHet=3.0103;FS=0.000;MLEAC=2;MLEAF=1.00;MQ=43.96;QD=31.13;SOR=0.981	GT:AD:DP:GQ:PL	1/1:0,53:53:99:2330,160,0
3L	6696389	.	C	T	398.77	.	AC=1;AF=0.500;AN=2;BaseQRankSum=3.527;ClippingRankSum=0.000;DP=55;ExcessHet=3.0103;FS=0.000;MLEAC=1;MLEAF=0.500;MQ=44.00;MQRankSum=0.000;QD=7.25;ReadPosRankSum=-0.496;SOR=0.733	GT:AD:DP:GQ:PL	0/1:34,21:55:99:427,0,727
3L	6696661	.	C	T	1617.77	.	AC=2;AF=1.00;AN=2;DP=37;ExcessHet=3.0103;FS=0.000;MLEAC=2;MLEAF=1.00;MQ=43.84;QD=30.79;SOR=0.746	GT:AD:DP:GQ:PL	1/1:0,37:37:99:1646,111,0
3L	6696670	.	A	G	1598.77	.	AC=2;AF=1.00;AN=2;DP=37;ExcessHet=3.0103;FS=0.000;MLEAC=2;MLEAF=1.00;MQ=43.64;QD=30.20;SOR=0.746	GT:AD:DP:GQ:PL	1/1:0,37:37:99:1627,111,0
3L	6696749	.	C	A	700.77	.	AC=1;AF=0.500;AN=2;BaseQRankSum=0.950;ClippingRankSum=0.000;DP=49;ExcessHet=3.0103;FS=2.605;MLEAC=1;MLEAF=0.500;MQ=43.35;MQRankSum=-1.271;QD=14.30;ReadPosRankSum=0.255;SOR=0.358	GT:AD:DP:GQ:PL	0/1:17,32:49:99:729,0,296
3L	6696767	.	T	C	699.77	.	AC=1;AF=0.500;AN=2;BaseQRankSum=-1.614;ClippingRankSum=0.000;DP=50;ExcessHet=3.0103;FS=2.735;MLEAC=1;MLEAF=0.500;MQ=43.11;MQRankSum=-1.080;QD=14.28;ReadPosRankSum=0.922;SOR=0.316	GT:AD:DP:GQ:PL	0/1:15,34:49:99:728,0,275
3L	6696835	.	G	A	588.77	.	AC=1;AF=0.500;AN=2;BaseQRankSum=0.224;ClippingRankSum=0.000;DP=45;ExcessHet=3.0103;FS=0.000;MLEAC=1;MLEAF=0.500;MQ=42.55;MQRankSum=-2.095;QD=13.38;ReadPosRankSum=0.792;SOR=0.672	GT:AD:DP:GQ:PL	0/1:17,27:44:99:617,0,301
3L	6696863	.	TAA	T	1461.73	.	AC=1;AF=0.500;AN=2;BaseQRankSum=-0.798;ClippingRankSum=0.000;DP=55;ExcessHet=3.0103;FS=1.110;MLEAC=1;MLEAF=0.500;MQ=41.94;MQRankSum=-2.167;QD=26.58;ReadPosRankSum=-1.266;SOR=0.984	GT:AD:DP:GQ:PL	0/1:18,37:55:99:1499,0,644
3L	6696876	.	C	T	1473.77	.	AC=1;AF=0.500;AN=2;BaseQRankSum=0.832;ClippingRankSum=0.000;DP=54;ExcessHet=3.0103;FS=2.471;MLEAC=1;MLEAF=0.500;MQ=42.00;MQRankSum=-2.274;QD=27.29;ReadPosRankSum=-1.771;SOR=0.910	GT:AD:DP:GQ:PL	0/1:17,37:54:99:1502,0,602
3L	6696896	.	A	G	1313.77	.	AC=1;AF=0.500;AN=2;BaseQRankSum=1.079;ClippingRankSum=0.000;DP=50;ExcessHet=3.0103;FS=1.166;MLEAC=1;MLEAF=0.500;MQ=41.85;MQRankSum=-2.145;QD=26.28;ReadPosRankSum=-1.377;SOR=0.518	GT:AD:DP:GQ:PL	0/1:15,35:50:99:1342,0,502
3L	6696947	.	A	C	2053.77	.	AC=2;AF=1.00;AN=2;DP=48;ExcessHet=3.0103;FS=0.000;MLEAC=2;MLEAF=1.00;MQ=41.71;QD=29.76;SOR=0.776	GT:AD:DP:GQ:PL	1/1:0,48:48:99:2082,144,0
3L	6696963	.	A	C	1923.77	.	AC=2;AF=1.00;AN=2;DP=44;ExcessHet=3.0103;FS=0.000;MLEAC=2;MLEAF=1.00;MQ=41.56;QD=33.02;SOR=0.693	GT:AD:DP:GQ:PL	1/1:0,44:44:99:1952,132,0
3L	6697002	.	A	AATATAGTCATTTTAATTAGGGCTTTAGAATTTAACAAGTAGTTATATAAAGAAATCGTCAGTTTT	560.73	.	AC=1;AF=0.500;AN=2;BaseQRankSum=-0.145;ClippingRankSum=0.000;DP=36;ExcessHet=3.0103;FS=0.000;MLEAC=1;MLEAF=0.500;MQ=41.02;MQRankSum=1.866;QD=16.99;ReadPosRankSum=-0.247;SOR=0.856	GT:AD:DP:GQ:PL	0/1:26,7:33:99:598,0,1390
3L	6697003	.	A	ATTTAGTCATTTTAATTAGGGCTTTAGAATTTAACAAGTAGTTATATAAAGAAATCGTCAGTTTTT	1012.73	.	AC=1;AF=0.500;AN=2;BaseQRankSum=-2.111;ClippingRankSum=0.000;DP=35;ExcessHet=3.0103;FS=0.000;MLEAC=1;MLEAF=0.500;MQ=40.63;MQRankSum=-3.270;QD=28.94;ReadPosRankSum=2.945;SOR=0.602	GT:AD:DP:GQ:PL	0/1:19,16:35:99:1050,0,773
3L	6697012	.	A	G	560.77	.	AC=1;AF=0.500;AN=2;BaseQRankSum=1.621;ClippingRankSum=0.000;DP=42;ExcessHet=3.0103;FS=1.221;MLEAC=1;MLEAF=0.500;MQ=40.89;MQRankSum=1.488;QD=13.35;ReadPosRankSum=1.264;SOR=0.460	GT:AD:DP:GQ:PL	0/1:25,17:42:99:589,0,988
3L	6697044	.	C	T	591.77	.	AC=1;AF=0.500;AN=2;BaseQRankSum=-2.487;ClippingRankSum=0.000;DP=47;ExcessHet=3.0103;FS=1.174;MLEAC=1;MLEAF=0.500;MQ=42.06;MQRankSum=-0.458;QD=12.59;ReadPosRankSum=-1.981;SOR=0.922	GT:AD:DP:GQ:PL	0/1:19,28:47:99:620,0,407
3L	6697624	.	A	C	2518.77	.	AC=2;AF=1.00;AN=2;DP=56;ExcessHet=3.0103;FS=0.000;MLEAC=2;MLEAF=1.00;MQ=43.97;QD=27.89;SOR=1.101	GT:AD:DP:GQ:PL	1/1:0,56:56:99:2547,172,0
3L	6697625	.	G	A	2518.77	.	AC=2;AF=1.00;AN=2;DP=57;ExcessHet=3.0103;FS=0.000;MLEAC=2;MLEAF=1.00;MQ=43.97;QD=28.74;SOR=1.140	GT:AD:DP:GQ:PL	1/1:0,57:57:99:2547,172,0
3L	6697744	.	T	A	1581.77	.	AC=2;AF=1.00;AN=2;DP=59;ExcessHet=3.0103;FS=0.000;MLEAC=2;MLEAF=1.00;MQ=43.93;QD=26.81;SOR=1.123	GT:AD:DP:GQ:PL	1/1:0,59:59:99:1610,176,0
3L	6697754	.	A	AG	1913.73	.	AC=2;AF=1.00;AN=2;DP=59;ExcessHet=3.0103;FS=0.000;MLEAC=2;MLEAF=1.00;MQ=43.93;QD=32.44;SOR=1.123	GT:AD:DP:GQ:PL	1/1:0,59:59:99:1951,177,0
3L	6697889	.	C	T	2885.77	.	AC=2;AF=1.00;AN=2;DP=64;ExcessHet=3.0103;FS=0.000;MLEAC=2;MLEAF=1.00;MQ=44.00;QD=28.98;SOR=0.822	GT:AD:DP:GQ:PL	1/1:0,64:64:99:2914,199,0
3L	6697896	.	T	A	2877.77	.	AC=2;AF=1.00;AN=2;DP=66;ExcessHet=3.0103;FS=0.000;MLEAC=2;MLEAF=1.00;MQ=43.97;QD=28.02;SOR=0.693	GT:AD:DP:GQ:PL	1/1:0,66:66:99:2906,199,0
3L	6698156	.	TG	T	861.73	.	AC=1;AF=0.500;AN=2;BaseQRankSum=-1.369;ClippingRankSum=0.000;DP=62;ExcessHet=3.0103;FS=2.315;MLEAC=1;MLEAF=0.500;MQ=44.00;MQRankSum=0.000;QD=15.12;ReadPosRankSum=1.731;SOR=0.485	GT:AD:DP:GQ:PL	0/1:22,35:57:99:899,0,473
3L	6698288	.	C	CA	642.73	.	AC=1;AF=0.500;AN=2;BaseQRankSum=-1.531;ClippingRankSum=0.000;DP=52;ExcessHet=3.0103;FS=2.483;MLEAC=1;MLEAF=0.500;MQ=43.94;MQRankSum=-1.184;QD=12.85;ReadPosRankSum=-1.279;SOR=0.715	GT:AD:DP:GQ:PL	0/1:30,20:50:99:680,0,1211
3L	6698298	.	G	A	671.77	.	AC=1;AF=0.500;AN=2;BaseQRankSum=4.023;ClippingRankSum=0.000;DP=53;ExcessHet=3.0103;FS=2.386;MLEAC=1;MLEAF=0.500;MQ=43.95;MQRankSum=-1.196;QD=12.67;ReadPosRankSum=-1.665;SOR=0.908	GT:AD:DP:GQ:PL	0/1:32,21:53:99:700,0,1232
3L	6698328	.	C	T	380.77	.	AC=1;AF=0.500;AN=2;BaseQRankSum=-1.406;ClippingRankSum=0.000;DP=58;ExcessHet=3.0103;FS=0.000;MLEAC=1;MLEAF=0.500;MQ=44.00;MQRankSum=0.000;QD=6.56;ReadPosRankSum=-1.053;SOR=0.614	GT:AD:DP:GQ:PL	0/1:35,23:58:99:409,0,771
3L	6698462	.	G	A	333.77	.	AC=1;AF=0.500;AN=2;BaseQRankSum=3.662;ClippingRankSum=0.000;DP=52;ExcessHet=3.0103;FS=8.262;MLEAC=1;MLEAF=0.500;MQ=44.00;MQRankSum=0.000;QD=6.42;ReadPosRankSum=0.717;SOR=0.976	GT:AD:DP:GQ:PL	0/1:34,18:52:99:362,0,735
3L	6698549	.	A	G	441.77	.	AC=1;AF=0.500;AN=2;BaseQRankSum=0.271;ClippingRankSum=0.000;DP=53;ExcessHet=3.0103;FS=2.623;MLEAC=1;MLEAF=0.500;MQ=44.00;MQRankSum=0.000;QD=8.34;ReadPosRankSum=-1.221;SOR=1.122	GT:AD:DP:GQ:PL	0/1:39,14:53:99:470,0,2781
3L	6698551	.	AG	A	427.73	.	AC=1;AF=0.500;AN=2;BaseQRankSum=0.031;ClippingRankSum=0.000;DP=53;ExcessHet=3.0103;FS=2.623;MLEAC=1;MLEAF=0.500;MQ=44.00;MQRankSum=0.000;QD=8.07;ReadPosRankSum=-0.979;SOR=1.122	GT:AD:DP:GQ:PL	0/1:39,14:53:99:465,0,2810
3L	6698559	.	C	T	436.77	.	AC=1;AF=0.500;AN=2;BaseQRankSum=2.004;ClippingRankSum=0.000;DP=52;ExcessHet=3.0103;FS=1.238;MLEAC=1;MLEAF=0.500;MQ=43.96;MQRankSum=0.622;QD=8.40;ReadPosRankSum=-0.370;SOR=0.985	GT:AD:DP:GQ:PL	0/1:39,13:52:99:465,0,2799
3L	6698641	.	A	G	254.77	.	AC=1;AF=0.500;AN=2;BaseQRankSum=-2.713;ClippingRankSum=0.000;DP=59;ExcessHet=3.0103;FS=2.460;MLEAC=1;MLEAF=0.500;MQ=43.97;MQRankSum=0.674;QD=4.32;ReadPosRankSum=-0.655;SOR=1.002	GT:AD:DP:GQ:PL	0/1:42,17:59:99:283,0,987
3L	6698710	.	A	G	1586.77	.	AC=2;AF=1.00;AN=2;DP=60;ExcessHet=3.0103;FS=0.000;MLEAC=2;MLEAF=1.00;MQ=43.48;QD=26.89;SOR=1.123	GT:AD:DP:GQ:PL	1/1:0,59:59:99:1615,177,0
3L	6698751	.	A	G	997.77	.	AC=1;AF=0.500;AN=2;BaseQRankSum=1.002;ClippingRankSum=0.000;DP=65;ExcessHet=3.0103;FS=0.000;MLEAC=1;MLEAF=0.500;MQ=43.52;MQRankSum=2.087;QD=15.35;ReadPosRankSum=-0.049;SOR=0.693	GT:AD:DP:GQ:PL	0/1:21,44:65:99:1026,0,363
3L	6698817	.	G	C	133.77	.	AC=1;AF=0.500;AN=2;BaseQRankSum=0.151;ClippingRankSum=0.000;DP=56;ExcessHet=3.0103;FS=1.271;MLEAC=1;MLEAF=0.500;MQ=44.00;MQRankSum=0.000;QD=2.39;ReadPosRankSum=0.599;SOR=0.957	GT:AD:DP:GQ:PL	0/1:44,12:56:99:162,0,1023
3L	6698874	.	T	C	997.77	.	AC=1;AF=0.500;AN=2;BaseQRankSum=-0.955;ClippingRankSum=0.000;DP=58;ExcessHet=3.0103;FS=0.000;MLEAC=1;MLEAF=0.500;MQ=44.00;MQRankSum=0.000;QD=17.20;ReadPosRankSum=0.278;SOR=0.704	GT:AD:DP:GQ:PL	0/1:14,44:58:99:1026,0,209
3L	6698967	.	C	T	279.77	.	AC=1;AF=0.500;AN=2;BaseQRankSum=1.411;ClippingRankSum=0.000;DP=61;ExcessHet=3.0103;FS=1.069;MLEAC=1;MLEAF=0.500;MQ=44.00;MQRankSum=0.000;QD=4.66;ReadPosRankSum=-0.404;SOR=0.914	GT:AD:DP:GQ:PL	0/1:42,18:60:99:308,0,957
3L	6698987	.	T	A	274.77	.	AC=1;AF=0.500;AN=2;BaseQRankSum=-1.554;ClippingRankSum=0.000;DP=56;ExcessHet=3.0103;FS=0.000;MLEAC=1;MLEAF=0.500;MQ=44.00;MQRankSum=0.000;QD=4.91;ReadPosRankSum=-0.232;SOR=0.751	GT:AD:DP:GQ:PL	0/1:39,17:56:99:303,0,906
3L	6699015	.	GT	G	815.73	.	AC=2;AF=1.00;AN=2;BaseQRankSum=-0.293;ClippingRankSum=0.000;DP=49;ExcessHet=3.0103;FS=7.626;MLEAC=2;MLEAF=1.00;MQ=44.00;MQRankSum=0.000;QD=18.13;ReadPosRankSum=-0.689;SOR=0.859	GT:AD:DP:GQ:PL	1/1:2,43:45:92:853,92,0
3L	6699121	.	T	C	1111.77	.	AC=2;AF=1.00;AN=2;DP=43;ExcessHet=3.0103;FS=0.000;MLEAC=2;MLEAF=1.00;MQ=44.00;QD=26.47;SOR=1.259	GT:AD:DP:GQ:PL	1/1:0,42:42:99:1140,126,0
3L	6699275	.	G	A	1561.77	.	AC=2;AF=1.00;AN=2;DP=57;ExcessHet=3.0103;FS=0.000;MLEAC=2;MLEAF=1.00;MQ=44.00;QD=27.40;SOR=1.238	GT:AD:DP:GQ:PL	1/1:0,57:57:99:1590,171,0
3L	6699317	.	T	C	313.77	.	AC=1;AF=0.500;AN=2;BaseQRankSum=1.991;ClippingRankSum=0.000;DP=47;ExcessHet=3.0103;FS=8.981;MLEAC=1;MLEAF=0.500;MQ=43.96;MQRankSum=-1.261;QD=6.82;ReadPosRankSum=-0.694;SOR=1.205	GT:AD:DP:GQ:PL	0/1:29,17:46:99:342,0,636
3L	6699358	.	AAATGC	A	1195.73	.	AC=1;AF=0.500;AN=2;BaseQRankSum=-0.520;ClippingRankSum=0.000;DP=50;ExcessHet=3.0103;FS=8.222;MLEAC=1;MLEAF=0.500;MQ=43.88;MQRankSum=2.347;QD=24.40;ReadPosRankSum=1.079;SOR=1.034	GT:AD:DP:GQ:PL	0/1:18,31:49:99:1233,0,662
3L	6699401	.	G	A	269.77	.	AC=1;AF=0.500;AN=2;BaseQRankSum=1.872;ClippingRankSum=0.000;DP=44;ExcessHet=3.0103;FS=2.835;MLEAC=1;MLEAF=0.500;MQ=43.80;MQRankSum=-1.689;QD=6.13;ReadPosRankSum=1.475;SOR=0.324	GT:AD:DP:GQ:PL	0/1:29,15:44:99:298,0,1130
3L	6699403	.	C	T	593.77	.	AC=1;AF=0.500;AN=2;BaseQRankSum=1.515;ClippingRankSum=0.000;DP=42;ExcessHet=3.0103;FS=4.879;MLEAC=1;MLEAF=0.500;MQ=43.79;MQRankSum=1.650;QD=14.14;ReadPosRankSum=-1.196;SOR=1.590	GT:AD:DP:GQ:PL	0/1:15,27:42:99:622,0,540
3L	6699577	.	C	G	196.77	.	AC=1;AF=0.500;AN=2;BaseQRankSum=0.868;ClippingRankSum=0.000;DP=56;ExcessHet=3.0103;FS=2.578;MLEAC=1;MLEAF=0.500;MQ=43.70;MQRankSum=1.091;QD=3.51;ReadPosRankSum=-0.681;SOR=1.082	GT:AD:DP:GQ:PL	0/1:41,15:56:99:225,0,940
3L	6699618	.	A	T	166.77	.	AC=1;AF=0.500;AN=2;BaseQRankSum=-0.023;ClippingRankSum=0.000;DP=50;ExcessHet=3.0103;FS=2.824;MLEAC=1;MLEAF=0.500;MQ=43.92;MQRankSum=0.880;QD=3.34;ReadPosRankSum=0.188;SOR=1.220	GT:AD:DP:GQ:PL	0/1:37,13:50:99:195,0,853
3L	6699659	.	G	C	166.77	.	AC=1;AF=0.500;AN=2;BaseQRankSum=1.153;ClippingRankSum=0.000;DP=45;ExcessHet=3.0103;FS=1.376;MLEAC=1;MLEAF=0.500;MQ=43.91;MQRankSum=0.899;QD=3.71;ReadPosRankSum=-0.120;SOR=0.395	GT:AD:DP:GQ:PL	0/1:33,12:45:99:195,0,765
3L	6699715	.	A	T	1684.77	.	AC=2;AF=1.00;AN=2;DP=44;ExcessHet=3.0103;FS=0.000;MLEAC=2;MLEAF=1.00;MQ=43.96;QD=34.68;SOR=1.105	GT:AD:DP:GQ:PL	1/1:0,44:44:99:1713,135,0
3L	6699734	.	G	T	658.77	.	AC=1;AF=0.500;AN=2;BaseQRankSum=-1.245;ClippingRankSum=0.000;DP=51;ExcessHet=3.0103;FS=6.046;MLEAC=1;MLEAF=0.500;MQ=43.96;MQRankSum=-0.763;QD=12.92;ReadPosRankSum=-0.395;SOR=1.609	GT:AD:DP:GQ:PL	0/1:20,31:51:99:687,0,698
3L	6699753	.	T	C	302.77	.	AC=1;AF=0.500;AN=2;BaseQRankSum=0.520;ClippingRankSum=0.000;DP=43;ExcessHet=3.0103;FS=2.649;MLEAC=1;MLEAF=0.500;MQ=43.91;MQRankSum=1.248;QD=7.04;ReadPosRankSum=1.648;SOR=0.758	GT:AD:DP:GQ:PL	0/1:25,18:43:99:331,0,979
3L	6699786	.	A	T	395.77	.	AC=1;AF=0.500;AN=2;BaseQRankSum=-2.303;ClippingRankSum=0.000;DP=44;ExcessHet=3.0103;FS=2.623;MLEAC=1;MLEAF=0.500;MQ=43.87;MQRankSum=1.722;QD=8.99;ReadPosRankSum=0.764;SOR=0.836	GT:AD:DP:GQ:PL	0/1:23,21:44:99:424,0,851
3L	6699804	.	G	C	813.77	.	AC=1;AF=0.500;AN=2;BaseQRankSum=0.590;ClippingRankSum=0.000;DP=40;ExcessHet=3.0103;FS=0.000;MLEAC=1;MLEAF=0.500;MQ=43.71;MQRankSum=-2.107;QD=20.34;ReadPosRankSum=-0.327;SOR=0.660	GT:AD:DP:GQ:PL	0/1:18,22:40:99:842,0,715
3L	6699807	.	G	A	816.77	.	AC=1;AF=0.500;AN=2;BaseQRankSum=0.270;ClippingRankSum=0.000;DP=40;ExcessHet=3.0103;FS=0.000;MLEAC=1;MLEAF=0.500;MQ=43.71;MQRankSum=-2.107;QD=20.42;ReadPosRankSum=-0.136;SOR=0.660	GT:AD:DP:GQ:PL	0/1:18,22:40:99:845,0,690
3L	6699851	.	G	A,C	1014.77	.	AC=1,1;AF=0.500,0.500;AN=2;DP=44;ExcessHet=3.0103;FS=0.000;MLEAC=1,1;MLEAF=0.500,0.500;MQ=43.27;QD=23.06;SOR=0.883	GT:AD:DP:GQ:PL	1/2:0,17,27:44:99:1043,616,565,424,0,341
3L	6699942	.	TATATAC	T	1114.73	.	AC=1;AF=0.500;AN=2;BaseQRankSum=1.051;ClippingRankSum=0.000;DP=44;ExcessHet=3.0103;FS=12.428;MLEAC=1;MLEAF=0.500;MQ=42.11;MQRankSum=-2.345;QD=25.92;ReadPosRankSum=-0.166;SOR=1.781	GT:AD:DP:GQ:PL	0/1:15,28:43:99:1152,0,542
3L	6699948	.	C	G	242.77	.	AC=1;AF=0.500;AN=2;BaseQRankSum=2.711;ClippingRankSum=0.000;DP=44;ExcessHet=3.0103;FS=12.428;MLEAC=1;MLEAF=0.500;MQ=42.11;MQRankSum=2.374;QD=5.65;ReadPosRankSum=0.625;SOR=0.800	GT:AD:DP:GQ:PL	0/1:28,15:43:99:271,0,1153
3L	6699953	.	A	G	1123.77	.	AC=1;AF=0.500;AN=2;BaseQRankSum=0.894;ClippingRankSum=0.000;DP=44;ExcessHet=3.0103;FS=12.792;MLEAC=1;MLEAF=0.500;MQ=41.87;MQRankSum=-2.466;QD=25.54;ReadPosRankSum=-1.522;SOR=1.866	GT:AD:DP:GQ:PL	0/1:15,29:44:99:1152,0,542
3L	6700065	.	G	T	232.77	.	AC=1;AF=0.500;AN=2;BaseQRankSum=2.295;ClippingRankSum=0.000;DP=53;ExcessHet=3.0103;FS=6.798;MLEAC=1;MLEAF=0.500;MQ=42.02;MQRankSum=3.708;QD=4.39;ReadPosRankSum=2.040;SOR=0.404	GT:AD:DP:GQ:PL	0/1:38,15:53:99:261,0,1429
3L	6700087	.	A	C	1509.77	.	AC=1;AF=0.500;AN=2;BaseQRankSum=-1.988;ClippingRankSum=0.000;DP=55;ExcessHet=3.0103;FS=4.249;MLEAC=1;MLEAF=0.500;MQ=41.82;MQRankSum=-4.323;QD=27.45;ReadPosRankSum=0.447;SOR=1.278	GT:AD:DP:GQ:PL	0/1:17,38:55:99:1538,0,683
3L	6700091	.	C	T	1551.77	.	AC=1;AF=0.500;AN=2;BaseQRankSum=1.604;ClippingRankSum=0.000;DP=58;ExcessHet=3.0103;FS=3.986;MLEAC=1;MLEAF=0.500;MQ=41.64;MQRankSum=-4.617;QD=26.75;ReadPosRankSum=1.112;SOR=1.184	GT:AD:DP:GQ:PL	0/1:19,39:58:99:1580,0,680
3L	6700095	.	C	A	1606.77	.	AC=1;AF=0.500;AN=2;BaseQRankSum=1.356;ClippingRankSum=0.000;DP=60;ExcessHet=3.0103;FS=3.929;MLEAC=1;MLEAF=0.500;MQ=41.46;MQRankSum=-4.722;QD=26.78;ReadPosRankSum=0.859;SOR=1.152	GT:AD:DP:GQ:PL	0/1:19,41:60:99:1635,0,674
3L	6700106	.	T	A	661.77	.	AC=1;AF=0.500;AN=2;BaseQRankSum=1.125;ClippingRankSum=0.000;DP=61;ExcessHet=3.0103;FS=5.524;MLEAC=1;MLEAF=0.500;MQ=41.53;MQRankSum=4.853;QD=10.85;ReadPosRankSum=-1.431;SOR=0.625	GT:AD:DP:GQ:PL	0/1:41,20:61:99:690,0,1700
3L	6700129	.	C	T	624.77	.	AC=1;AF=0.500;AN=2;BaseQRankSum=2.370;ClippingRankSum=0.000;DP=59;ExcessHet=3.0103;FS=3.962;MLEAC=1;MLEAF=0.500;MQ=40.83;MQRankSum=5.032;QD=10.77;ReadPosRankSum=1.213;SOR=0.321	GT:AD:DP:GQ:PL	0/1:40,18:58:99:653,0,1706
3L	6700140	.	C	A	586.77	.	AC=1;AF=0.500;AN=2;BaseQRankSum=-0.510;ClippingRankSum=0.000;DP=59;ExcessHet=3.0103;FS=0.000;MLEAC=1;MLEAF=0.500;MQ=40.97;MQRankSum=5.109;QD=10.12;ReadPosRankSum=1.819;SOR=0.547	GT:AD:DP:GQ:PL	0/1:39,19:58:99:615,0,1706
3L	6700149	.	T	TGCTAA	1619.73	.	AC=1;AF=0.500;AN=2;BaseQRankSum=1.191;ClippingRankSum=0.000;DP=62;ExcessHet=3.0103;FS=1.062;MLEAC=1;MLEAF=0.500;MQ=40.87;MQRankSum=-5.567;QD=27.93;ReadPosRankSum=-2.353;SOR=1.007	GT:AD:DP:GQ:PL	0/1:21,37:58:99:1657,0,760
3L	6700151	.	G	GTTTTGTGAT	1745.73	.	AC=1;AF=0.500;AN=2;BaseQRankSum=-1.839;ClippingRankSum=0.000;DP=63;ExcessHet=3.0103;FS=1.037;MLEAC=1;MLEAF=0.500;MQ=40.90;MQRankSum=-5.737;QD=28.16;ReadPosRankSum=-3.454;SOR=0.964	GT:AD:DP:GQ:PL	0/1:21,41:62:99:1783,0,751
3L	6700153	.	CT	C	1746.73	.	AC=1;AF=0.500;AN=2;BaseQRankSum=1.244;ClippingRankSum=0.000;DP=61;ExcessHet=3.0103;FS=0.000;MLEAC=1;MLEAF=0.500;MQ=40.62;MQRankSum=-6.335;QD=29.11;ReadPosRankSum=-3.651;SOR=0.656	GT:AD:DP:GQ:PL	0/1:21,39:60:99:1784,0,749
3L	6700156	.	T	TTTTGTGAATTAAACATA	1701.73	.	AC=1;AF=0.500;AN=2;BaseQRankSum=2.232;ClippingRankSum=0.000;DP=61;ExcessHet=3.0103;FS=0.000;MLEAC=1;MLEAF=0.500;MQ=40.62;MQRankSum=-6.335;QD=28.36;SOR=0.656	GT:AD:DP:GQ:PL	0/1:21,39:60:99:1739,0,794
3L	6700161	.	ACT	A	1284.73	.	AC=1;AF=0.500;AN=2;BaseQRankSum=1.426;ClippingRankSum=0.000;DP=55;ExcessHet=3.0103;FS=0.000;MLEAC=1;MLEAF=0.500;MQ=40.43;MQRankSum=-6.276;QD=23.79;ReadPosRankSum=-4.214;SOR=0.719	GT:AD:DP:GQ:PL	0/1:21,33:54:99:1322,0,782
3L	6700162	.	C	CTATA	657.73	.	AC=1;AF=0.500;AN=2;BaseQRankSum=-2.873;ClippingRankSum=0.000;DP=55;ExcessHet=3.0103;FS=1.111;MLEAC=1;MLEAF=0.500;MQ=40.43;MQRankSum=6.073;QD=12.65;ReadPosRankSum=4.722;SOR=0.910	GT:AD:DP:GQ:PL	0/1:33,19:52:99:695,0,1328
3L	6700165	.	T	TTTTCCC	1287.73	.	AC=1;AF=0.500;AN=2;BaseQRankSum=2.898;ClippingRankSum=0.000;DP=54;ExcessHet=3.0103;FS=0.000;MLEAC=1;MLEAF=0.500;MQ=40.36;MQRankSum=-6.166;QD=24.30;ReadPosRankSum=-4.643;SOR=0.616	GT:AD:DP:GQ:PL	0/1:20,33:53:99:1325,0,740
3L	6700171	.	T	TTCACTTAAAGAAGGA	1281.73	.	AC=1;AF=0.500;AN=2;BaseQRankSum=-0.519;ClippingRankSum=0.000;DP=51;ExcessHet=3.0103;FS=2.381;MLEAC=1;MLEAF=0.500;MQ=40.28;MQRankSum=-6.152;QD=25.63;ReadPosRankSum=-4.420;SOR=0.548	GT:AD:DP:GQ:PL	0/1:21,29:50:99:1319,0,824
3L	6700174	.	A	AACTTTTTATTTAACTTGCT	1281.73	.	AC=1;AF=0.500;AN=2;BaseQRankSum=-0.040;ClippingRankSum=0.000;DP=51;ExcessHet=3.0103;FS=1.064;MLEAC=1;MLEAF=0.500;MQ=40.48;MQRankSum=-5.706;QD=25.63;ReadPosRankSum=-3.924;SOR=0.540	GT:AD:DP:GQ:PL	0/1:22,28:50:99:1319,0,818
3L	6700189	.	A	G	1650.77	.	AC=2;AF=1.00;AN=2;DP=47;ExcessHet=3.0103;FS=0.000;MLEAC=2;MLEAF=1.00;MQ=41.57;QD=28.19;SOR=0.780	GT:AD:DP:GQ:PL	1/1:0,46:46:99:1679,138,0
3L	6700237	.	A	T	541.77	.	AC=1;AF=0.500;AN=2;BaseQRankSum=-1.673;ClippingRankSum=0.000;DP=59;ExcessHet=3.0103;FS=1.077;MLEAC=1;MLEAF=0.500;MQ=42.63;MQRankSum=3.590;QD=9.34;ReadPosRankSum=1.556;SOR=0.914	GT:AD:DP:GQ:PL	0/1:40,18:58:99:570,0,1605
3L	6700259	.	A	G	781.77	.	AC=1;AF=0.500;AN=2;BaseQRankSum=-2.044;ClippingRankSum=0.000;DP=56;ExcessHet=3.0103;FS=2.429;MLEAC=1;MLEAF=0.500;MQ=42.85;MQRankSum=-3.218;QD=14.21;ReadPosRankSum=1.221;SOR=0.400	GT:AD:DP:GQ:PL	0/1:18,37:55:99:810,0,646
3L	6700262	.	C	G	548.77	.	AC=1;AF=0.500;AN=2;BaseQRankSum=-1.963;ClippingRankSum=0.000;DP=57;ExcessHet=3.0103;FS=3.991;MLEAC=1;MLEAF=0.500;MQ=42.87;MQRankSum=3.189;QD=9.80;ReadPosRankSum=-1.222;SOR=1.121	GT:AD:DP:GQ:PL	0/1:38,18:56:99:577,0,1529
3L	6700331	.	T	C	989.77	.	AC=1;AF=0.500;AN=2;BaseQRankSum=1.673;ClippingRankSum=0.000;DP=64;ExcessHet=3.0103;FS=7.619;MLEAC=1;MLEAF=0.500;MQ=42.83;MQRankSum=-3.282;QD=15.47;ReadPosRankSum=0.522;SOR=1.150	GT:AD:DP:GQ:PL	0/1:19,45:64:99:1018,0,316
3L	6700461	.	C	T	1584.77	.	AC=2;AF=1.00;AN=2;DP=60;ExcessHet=3.0103;FS=0.000;MLEAC=2;MLEAF=1.00;MQ=43.59;QD=26.86;SOR=1.123	GT:AD:DP:GQ:PL	1/1:0,59:59:99:1613,176,0
3L	6700535	.	A	G	1473.77	.	AC=2;AF=1.00;AN=2;DP=56;ExcessHet=3.0103;FS=0.000;MLEAC=2;MLEAF=1.00;MQ=43.73;QD=26.32;SOR=0.765	GT:AD:DP:GQ:PL	1/1:0,56:56:99:1502,167,0
3L	6700757	.	AT	A	2150.73	.	AC=2;AF=1.00;AN=2;DP=49;ExcessHet=3.0103;FS=0.000;MLEAC=2;MLEAF=1.00;MQ=43.20;QD=26.81;SOR=0.818	GT:AD:DP:GQ:PL	1/1:0,49:49:99:2188,147,0
3L	6700760	.	C	T	2159.77	.	AC=2;AF=1.00;AN=2;DP=48;ExcessHet=3.0103;FS=0.000;MLEAC=2;MLEAF=1.00;MQ=43.19;QD=29.16;SOR=0.776	GT:AD:DP:GQ:PL	1/1:0,48:48:99:2188,147,0
3L	6700771	.	T	A	2150.77	.	AC=2;AF=1.00;AN=2;DP=50;ExcessHet=3.0103;FS=0.000;MLEAC=2;MLEAF=1.00;MQ=43.52;QD=27.44;SOR=0.773	GT:AD:DP:GQ:PL	1/1:0,50:50:99:2179,150,0
3L	6700875	.	G	GT	804.73	.	AC=2;AF=1.00;AN=2;BaseQRankSum=1.251;ClippingRankSum=0.000;DP=44;ExcessHet=3.0103;FS=3.823;MLEAC=2;MLEAF=1.00;MQ=43.96;MQRankSum=0.000;QD=19.63;ReadPosRankSum=0.849;SOR=0.881	GT:AD:DP:GQ:PL	1/1:1,40:41:99:842,102,0
3L	6700906	.	T	G	1238.77	.	AC=2;AF=1.00;AN=2;DP=48;ExcessHet=3.0103;FS=0.000;MLEAC=2;MLEAF=1.00;MQ=44.00;QD=25.81;SOR=1.179	GT:AD:DP:GQ:PL	1/1:0,48:48:99:1267,143,0
3L	6700952	.	T	G	1006.77	.	AC=2;AF=1.00;AN=2;DP=40;ExcessHet=3.0103;FS=0.000;MLEAC=2;MLEAF=1.00;MQ=43.95;QD=25.81;SOR=0.743	GT:AD:DP:GQ:PL	1/1:0,39:39:99:1035,117,0
3L	6701019	.	C	A	297.77	.	AC=1;AF=0.500;AN=2;BaseQRankSum=0.843;ClippingRankSum=0.000;DP=46;ExcessHet=3.0103;FS=2.749;MLEAC=1;MLEAF=0.500;MQ=43.96;MQRankSum=1.096;QD=7.09;ReadPosRankSum=2.192;SOR=0.355	GT:AD:DP:GQ:PL	0/1:20,22:42:99:326,0,698
3L	6701028	.	T	A	1062.77	.	AC=1;AF=0.500;AN=2;BaseQRankSum=-2.374;ClippingRankSum=0.000;DP=49;ExcessHet=3.0103;FS=0.000;MLEAC=1;MLEAF=0.500;MQ=43.96;MQRankSum=1.278;QD=22.14;ReadPosRankSum=1.415;SOR=0.668	GT:AD:DP:GQ:PL	0/1:19,29:48:99:1091,0,673
3L	6701225	.	T	C	1629.77	.	AC=2;AF=1.00;AN=2;DP=62;ExcessHet=3.0103;FS=0.000;MLEAC=2;MLEAF=1.00;MQ=43.84;QD=26.72;SOR=1.107	GT:AD:DP:GQ:PL	1/1:0,61:61:99:1658,183,0
3L	6701244	.	C	CA	1771.73	.	AC=2;AF=1.00;AN=2;DP=65;ExcessHet=3.0103;FS=0.000;MLEAC=2;MLEAF=1.00;MQ=43.68;QD=28.58;SOR=0.976	GT:AD:DP:GQ:PL	1/1:0,62:62:99:1809,186,0
3L	6701266	.	G	A	1553.77	.	AC=2;AF=1.00;AN=2;DP=58;ExcessHet=3.0103;FS=0.000;MLEAC=2;MLEAF=1.00;MQ=43.61;QD=26.79;SOR=0.997	GT:AD:DP:GQ:PL	1/1:0,58:58:99:1582,174,0
3L	6701311	.	A	C	1690.77	.	AC=2;AF=1.00;AN=2;DP=65;ExcessHet=3.0103;FS=0.000;MLEAC=2;MLEAF=1.00;MQ=43.31;QD=26.01;SOR=1.000	GT:AD:DP:GQ:PL	1/1:0,65:65:99:1719,194,0
3L	6701334	.	G	GC	766.73	.	AC=1;AF=0.500;AN=2;BaseQRankSum=-1.939;ClippingRankSum=0.000;DP=63;ExcessHet=3.0103;FS=2.300;MLEAC=1;MLEAF=0.500;MQ=43.22;MQRankSum=-5.697;QD=13.00;ReadPosRankSum=-0.897;SOR=1.062	GT:AD:DP:GQ:PL	0/1:39,20:59:99:804,0,1572
3L	6701335	.	T	C,TACTTTTGGGC	2675.73	.	AC=1,1;AF=0.500,0.500;AN=2;DP=63;ExcessHet=3.0103;FS=0.000;MLEAC=1,1;MLEAF=0.500,0.500;MQ=43.22;QD=27.09;SOR=0.871	GT:AD:DP:GQ:PL	1/2:0,39,20:59:99:2713,934,846,1647,0,1569
3L	6701342	.	A	T	1544.77	.	AC=1;AF=0.500;AN=2;BaseQRankSum=2.680;ClippingRankSum=0.000;DP=65;ExcessHet=3.0103;FS=0.000;MLEAC=1;MLEAF=0.500;MQ=43.24;MQRankSum=5.128;QD=24.52;ReadPosRankSum=1.912;SOR=0.593	GT:AD:DP:GQ:PL	0/1:24,39:63:99:1573,0,885
3L	6701346	.	T	C	1546.77	.	AC=1;AF=0.500;AN=2;BaseQRankSum=0.787;ClippingRankSum=0.000;DP=64;ExcessHet=3.0103;FS=1.003;MLEAC=1;MLEAF=0.500;MQ=43.49;MQRankSum=5.058;QD=24.55;ReadPosRankSum=1.272;SOR=0.481	GT:AD:DP:GQ:PL	0/1:23,40:63:99:1575,0,846
3L	6701400	.	T	C	1350.77	.	AC=2;AF=1.00;AN=2;DP=50;ExcessHet=3.0103;FS=0.000;MLEAC=2;MLEAF=1.00;MQ=43.65;QD=27.02;SOR=1.051	GT:AD:DP:GQ:PL	1/1:0,50:50:99:1379,150,0
3L	6701432	.	G	T	1536.77	.	AC=2;AF=1.00;AN=2;DP=56;ExcessHet=3.0103;FS=0.000;MLEAC=2;MLEAF=1.00;MQ=43.72;QD=27.44;SOR=0.922	GT:AD:DP:GQ:PL	1/1:0,56:56:99:1565,168,0
3L	6701465	.	G	GT	654.73	.	AC=1;AF=0.500;AN=2;BaseQRankSum=0.102;ClippingRankSum=0.000;DP=56;ExcessHet=3.0103;FS=4.610;MLEAC=1;MLEAF=0.500;MQ=43.75;MQRankSum=4.603;QD=12.84;ReadPosRankSum=1.049;SOR=0.248	GT:AD:DP:GQ:PL	0/1:14,37:51:99:692,0,163
3L	6701532	.	T	A	2170.77	.	AC=2;AF=1.00;AN=2;DP=69;ExcessHet=3.0103;FS=0.000;MLEAC=2;MLEAF=1.00;MQ=43.67;QD=31.46;SOR=0.722	GT:AD:DP:GQ:PL	1/1:0,69:69:99:2199,207,0
3L	6701537	.	G	A	223.77	.	AC=1;AF=0.500;AN=2;BaseQRankSum=-0.780;ClippingRankSum=0.000;DP=69;ExcessHet=3.0103;FS=5.772;MLEAC=1;MLEAF=0.500;MQ=43.67;MQRankSum=-6.262;QD=3.24;ReadPosRankSum=-0.175;SOR=1.303	GT:AD:DP:GQ:PL	0/1:52,17:69:99:252,0,1195
3L	6701557	.	A	T	282.77	.	AC=1;AF=0.500;AN=2;BaseQRankSum=-2.276;ClippingRankSum=0.000;DP=67;ExcessHet=3.0103;FS=3.804;MLEAC=1;MLEAF=0.500;MQ=43.69;MQRankSum=-5.391;QD=4.22;ReadPosRankSum=-0.853;SOR=0.873	GT:AD:DP:GQ:PL	0/1:48,19:67:99:311,0,1128
3L	6701583	.	G	A	456.77	.	AC=1;AF=0.500;AN=2;BaseQRankSum=1.816;ClippingRankSum=0.000;DP=63;ExcessHet=3.0103;FS=2.488;MLEAC=1;MLEAF=0.500;MQ=43.74;MQRankSum=-5.353;QD=7.25;ReadPosRankSum=1.413;SOR=1.112	GT:AD:DP:GQ:PL	0/1:48,15:63:99:485,0,1970
3L	6701585	.	C	T	456.77	.	AC=1;AF=0.500;AN=2;BaseQRankSum=1.734;ClippingRankSum=0.000;DP=63;ExcessHet=3.0103;FS=2.488;MLEAC=1;MLEAF=0.500;MQ=43.74;MQRankSum=-5.353;QD=7.25;ReadPosRankSum=1.445;SOR=1.112	GT:AD:DP:GQ:PL	0/1:48,15:63:99:485,0,1970
3L	6701586	.	A	G	456.77	.	AC=1;AF=0.500;AN=2;BaseQRankSum=0.927;ClippingRankSum=0.000;DP=62;ExcessHet=3.0103;FS=2.532;MLEAC=1;MLEAF=0.500;MQ=43.73;MQRankSum=-5.302;QD=7.37;ReadPosRankSum=1.348;SOR=1.086	GT:AD:DP:GQ:PL	0/1:47,15:62:99:485,0,1970
3L	6701624	.	T	C	204.77	.	AC=1;AF=0.500;AN=2;BaseQRankSum=-1.436;ClippingRankSum=0.000;DP=50;ExcessHet=3.0103;FS=1.240;MLEAC=1;MLEAF=0.500;MQ=43.76;MQRankSum=-4.126;QD=4.10;ReadPosRankSum=0.163;SOR=1.037	GT:AD:DP:GQ:PL	0/1:36,14:50:99:233,0,824
3L	6701660	.	T	C	1286.77	.	AC=2;AF=1.00;AN=2;DP=49;ExcessHet=3.0103;FS=0.000;MLEAC=2;MLEAF=1.00;MQ=43.72;QD=26.26;SOR=0.818	GT:AD:DP:GQ:PL	1/1:0,49:49:99:1315,146,0
3L	6701726	.	C	A	282.77	.	AC=1;AF=0.500;AN=2;BaseQRankSum=2.205;ClippingRankSum=0.000;DP=46;ExcessHet=3.0103;FS=1.225;MLEAC=1;MLEAF=0.500;MQ=43.43;MQRankSum=-0.823;QD=6.15;ReadPosRankSum=0.722;SOR=0.446	GT:AD:DP:GQ:PL	0/1:30,16:46:99:311,0,674
3L	6701772	.	G	GA	236.73	.	AC=1;AF=0.500;AN=2;BaseQRankSum=-0.459;ClippingRankSum=0.000;DP=52;ExcessHet=3.0103;FS=1.155;MLEAC=1;MLEAF=0.500;MQ=43.61;MQRankSum=-0.059;QD=4.83;ReadPosRankSum=-0.322;SOR=0.434	GT:AD:DP:GQ:PL	0/1:31,18:49:99:274,0,527
3L	6701795	.	G	A	2534.77	.	AC=2;AF=1.00;AN=2;DP=58;ExcessHet=3.0103;FS=0.000;MLEAC=2;MLEAF=1.00;MQ=43.65;QD=34.83;SOR=1.179	GT:AD:DP:GQ:PL	1/1:0,58:58:99:2563,178,0
3L	6701797	.	T	TA	735.73	.	AC=1;AF=0.500;AN=2;BaseQRankSum=-0.591;ClippingRankSum=0.000;DP=58;ExcessHet=3.0103;FS=4.043;MLEAC=1;MLEAF=0.500;MQ=43.65;MQRankSum=0.707;QD=12.91;ReadPosRankSum=-0.017;SOR=1.348	GT:AD:DP:GQ:PL	0/1:19,38:57:99:773,0,277
3L	6701804	.	C	G	2582.77	.	AC=2;AF=1.00;AN=2;DP=59;ExcessHet=3.0103;FS=0.000;MLEAC=2;MLEAF=1.00;MQ=43.78;QD=35.48;SOR=1.421	GT:AD:DP:GQ:PL	1/1:0,59:59:99:2611,184,0
3L	6701899	.	G	A	1457.77	.	AC=2;AF=1.00;AN=2;DP=57;ExcessHet=3.0103;FS=0.000;MLEAC=2;MLEAF=1.00;MQ=44.00;QD=25.57;SOR=0.877	GT:AD:DP:GQ:PL	1/1:0,57:57:99:1486,169,0
3L	6701975	.	G	C	739.77	.	AC=1;AF=0.500;AN=2;BaseQRankSum=-0.647;ClippingRankSum=0.000;DP=55;ExcessHet=3.0103;FS=2.478;MLEAC=1;MLEAF=0.500;MQ=43.73;MQRankSum=-1.010;QD=13.45;ReadPosRankSum=0.259;SOR=0.387	GT:AD:DP:GQ:PL	0/1:19,36:55:99:768,0,323
3L	6702001	.	A	C,T	1257.77	.	AC=1,1;AF=0.500,0.500;AN=2;DP=54;ExcessHet=3.0103;FS=0.000;MLEAC=1,1;MLEAF=0.500,0.500;MQ=43.73;QD=23.29;SOR=1.329	GT:AD:DP:GQ:PL	1/2:0,18,36:54:99:1286,878,825,408,0,300
3L	6702111	.	T	A	1402.77	.	AC=2;AF=1.00;AN=2;DP=52;ExcessHet=3.0103;FS=0.000;MLEAC=2;MLEAF=1.00;MQ=43.96;QD=26.98;SOR=1.036	GT:AD:DP:GQ:PL	1/1:0,52:52:99:1431,156,0
3L	6702163	.	T	C	598.77	.	AC=1;AF=0.500;AN=2;BaseQRankSum=-1.399;ClippingRankSum=0.000;DP=60;ExcessHet=3.0103;FS=0.000;MLEAC=1;MLEAF=0.500;MQ=43.97;MQRankSum=-0.967;QD=9.98;ReadPosRankSum=-0.614;SOR=0.693	GT:AD:DP:GQ:PL	0/1:30,30:60:99:627,0,646
3L	6702200	.	C	G	733.77	.	AC=1;AF=0.500;AN=2;BaseQRankSum=-0.319;ClippingRankSum=0.000;DP=59;ExcessHet=3.0103;FS=1.010;MLEAC=1;MLEAF=0.500;MQ=43.93;MQRankSum=-1.157;QD=12.44;ReadPosRankSum=-1.614;SOR=0.615	GT:AD:DP:GQ:PL	0/1:24,35:59:99:762,0,480
3L	6702246	.	A	T	814.77	.	AC=1;AF=0.500;AN=2;BaseQRankSum=0.585;ClippingRankSum=0.000;DP=59;ExcessHet=3.0103;FS=1.028;MLEAC=1;MLEAF=0.500;MQ=43.90;MQRankSum=-1.339;QD=13.81;ReadPosRankSum=1.797;SOR=0.601	GT:AD:DP:GQ:PL	0/1:22,37:59:99:843,0,412
3L	6702313	.	C	A	2433.77	.	AC=2;AF=1.00;AN=2;DP=55;ExcessHet=3.0103;FS=0.000;MLEAC=2;MLEAF=1.00;MQ=43.82;QD=28.50;SOR=0.970	GT:AD:DP:GQ:PL	1/1:0,55:55:99:2462,171,0
3L	6702317	.	A	G	2433.77	.	AC=2;AF=1.00;AN=2;DP=57;ExcessHet=3.0103;FS=0.000;MLEAC=2;MLEAF=1.00;MQ=43.83;QD=26.64;SOR=1.047	GT:AD:DP:GQ:PL	1/1:0,57:57:99:2462,171,0
3L	6702331	.	A	T	1687.77	.	AC=2;AF=1.00;AN=2;DP=53;ExcessHet=3.0103;FS=0.000;MLEAC=2;MLEAF=1.00;MQ=43.82;QD=31.84;SOR=0.981	GT:AD:DP:GQ:PL	1/1:0,53:53:99:1716,158,0
3L	6702335	.	C	T	302.77	.	AC=1;AF=0.500;AN=2;BaseQRankSum=0.562;ClippingRankSum=0.000;DP=54;ExcessHet=3.0103;FS=1.124;MLEAC=1;MLEAF=0.500;MQ=43.82;MQRankSum=-1.297;QD=5.61;ReadPosRankSum=1.985;SOR=1.038	GT:AD:DP:GQ:PL	0/1:36,18:54:99:331,0,812
3L	6702451	.	G	A	959.77	.	AC=1;AF=0.500;AN=2;BaseQRankSum=0.405;ClippingRankSum=0.000;DP=64;ExcessHet=3.0103;FS=5.384;MLEAC=1;MLEAF=0.500;MQ=43.79;MQRankSum=3.020;QD=15.00;ReadPosRankSum=-1.691;SOR=1.175	GT:AD:DP:GQ:PL	0/1:22,42:64:99:988,0,399
3L	6702466	.	C	T	434.77	.	AC=1;AF=0.500;AN=2;BaseQRankSum=0.143;ClippingRankSum=0.000;DP=66;ExcessHet=3.0103;FS=5.027;MLEAC=1;MLEAF=0.500;MQ=43.76;MQRankSum=-3.171;QD=6.59;ReadPosRankSum=1.165;SOR=0.610	GT:AD:DP:GQ:PL	0/1:42,24:66:99:463,0,960
3L	6702521	.	T	C	945.77	.	AC=1;AF=0.500;AN=2;BaseQRankSum=-1.554;ClippingRankSum=0.000;DP=74;ExcessHet=3.0103;FS=10.361;MLEAC=1;MLEAF=0.500;MQ=43.55;MQRankSum=4.361;QD=13.14;ReadPosRankSum=1.009;SOR=0.974	GT:AD:DP:GQ:PL	0/1:29,43:72:99:974,0,600
3L	6702560	.	CT	C	1039.73	.	AC=1;AF=0.500;AN=2;BaseQRankSum=0.102;ClippingRankSum=0.000;DP=77;ExcessHet=3.0103;FS=3.128;MLEAC=1;MLEAF=0.500;MQ=43.03;MQRankSum=5.537;QD=13.68;ReadPosRankSum=0.884;SOR=0.908	GT:AD:DP:GQ:PL	0/1:32,44:76:99:1077,0,1212
3L	6702563	.	TAAAG	T	1167.73	.	AC=1;AF=0.500;AN=2;BaseQRankSum=-1.387;ClippingRankSum=0.000;DP=78;ExcessHet=3.0103;FS=3.089;MLEAC=1;MLEAF=0.500;MQ=43.04;MQRankSum=-5.634;QD=14.97;ReadPosRankSum=-1.419;SOR=0.626	GT:AD:DP:GQ:PL	0/1:46,32:78:99:1205,0,1835
3L	6702569	.	A	C	1173.77	.	AC=1;AF=0.500;AN=2;BaseQRankSum=-1.882;ClippingRankSum=0.000;DP=77;ExcessHet=3.0103;FS=3.060;MLEAC=1;MLEAF=0.500;MQ=43.03;MQRankSum=-5.579;QD=15.24;SOR=0.651	GT:AD:DP:GQ:PL	0/1:45,32:77:99:1202,0,1856
3L	6702579	.	A	G	1086.77	.	AC=1;AF=0.500;AN=2;BaseQRankSum=-3.228;ClippingRankSum=0.000;DP=75;ExcessHet=3.0103;FS=1.984;MLEAC=1;MLEAF=0.500;MQ=42.97;MQRankSum=-5.904;QD=14.49;ReadPosRankSum=1.408;SOR=0.446	GT:AD:DP:GQ:PL	0/1:47,28:75:99:1115,0,1872
3L	6702620	.	CATGGTTT	C	895.73	.	AC=1;AF=0.500;AN=2;BaseQRankSum=0.958;ClippingRankSum=0.000;DP=62;ExcessHet=3.0103;FS=1.000;MLEAC=1;MLEAF=0.500;MQ=42.59;MQRankSum=-6.101;QD=14.93;ReadPosRankSum=-0.798;SOR=0.515	GT:AD:DP:GQ:PL	0/1:35,25:60:99:933,0,1394
3L	6702624	.	G	T	711.77	.	AC=1;AF=0.500;AN=2;BaseQRankSum=-2.786;ClippingRankSum=0.000;DP=60;ExcessHet=3.0103;FS=1.000;MLEAC=1;MLEAF=0.500;MQ=42.54;MQRankSum=6.118;QD=11.86;ReadPosRankSum=1.057;SOR=0.910	GT:AD:DP:GQ:PL	0/1:25,35:60:99:740,0,934
3L	6702629	.	T	TCC	889.73	.	AC=1;AF=0.500;AN=2;BaseQRankSum=1.649;ClippingRankSum=0.000;DP=60;ExcessHet=3.0103;FS=1.000;MLEAC=1;MLEAF=0.500;MQ=42.54;MQRankSum=-6.101;QD=14.83;ReadPosRankSum=-1.096;SOR=0.515	GT:AD:DP:GQ:PL	0/1:35,25:60:99:927,0,1478
3L	6702632	.	G	A	867.77	.	AC=1;AF=0.500;AN=2;BaseQRankSum=2.629;ClippingRankSum=0.000;DP=61;ExcessHet=3.0103;FS=1.009;MLEAC=1;MLEAF=0.500;MQ=42.60;MQRankSum=-6.171;QD=14.23;SOR=0.506	GT:AD:DP:GQ:PL	0/1:37,24:61:99:896,0,1481
3L	6702634	.	AAAG	A	858.73	.	AC=1;AF=0.500;AN=2;BaseQRankSum=-0.044;ClippingRankSum=0.000;DP=57;ExcessHet=3.0103;FS=2.313;MLEAC=1;MLEAF=0.500;MQ=42.54;MQRankSum=-6.334;QD=15.07;ReadPosRankSum=0.057;SOR=0.417	GT:AD:DP:GQ:PL	0/1:34,23:57:99:896,0,1481
3L	6702668	.	T	C	2668.77	.	AC=2;AF=1.00;AN=2;DP=60;ExcessHet=3.0103;FS=0.000;MLEAC=2;MLEAF=1.00;MQ=42.81;QD=32.62;SOR=1.071	GT:AD:DP:GQ:PL	1/1:0,60:60:99:2697,189,0
3L	6702680	.	C	CA	2548.73	.	AC=2;AF=1.00;AN=2;DP=57;ExcessHet=3.0103;FS=0.000;MLEAC=2;MLEAF=1.00;MQ=43.16;QD=26.54;SOR=1.047	GT:AD:DP:GQ:PL	1/1:0,57:57:99:2586,175,0
3L	6702690	.	G	T	541.77	.	AC=1;AF=0.500;AN=2;BaseQRankSum=-0.246;ClippingRankSum=0.000;DP=57;ExcessHet=3.0103;FS=1.110;MLEAC=1;MLEAF=0.500;MQ=43.23;MQRankSum=-4.289;QD=9.50;ReadPosRankSum=-0.803;SOR=0.941	GT:AD:DP:GQ:PL	0/1:40,17:57:99:570,0,1597
3L	6702693	.	A	G	578.77	.	AC=1;AF=0.500;AN=2;BaseQRankSum=-1.788;ClippingRankSum=0.000;DP=57;ExcessHet=3.0103;FS=1.076;MLEAC=1;MLEAF=0.500;MQ=43.23;MQRankSum=-4.032;QD=10.15;ReadPosRankSum=-1.202;SOR=0.866	GT:AD:DP:GQ:PL	0/1:39,18:57:99:607,0,1571
3L	6702699	.	A	C	2437.77	.	AC=2;AF=1.00;AN=2;DP=54;ExcessHet=3.0103;FS=0.000;MLEAC=2;MLEAF=1.00;MQ=43.24;QD=29.55;SOR=1.118	GT:AD:DP:GQ:PL	1/1:0,54:54:99:2466,169,0
3L	6702736	.	T	A	1584.77	.	AC=1;AF=0.500;AN=2;BaseQRankSum=1.410;ClippingRankSum=0.000;DP=59;ExcessHet=3.0103;FS=1.077;MLEAC=1;MLEAF=0.500;MQ=43.30;MQRankSum=3.147;QD=26.86;ReadPosRankSum=0.708;SOR=0.515	GT:AD:DP:GQ:PL	0/1:19,40:59:99:1613,0,639
3L	6702745	.	T	A	354.77	.	AC=1;AF=0.500;AN=2;BaseQRankSum=0.164;ClippingRankSum=0.000;DP=65;ExcessHet=3.0103;FS=0.000;MLEAC=1;MLEAF=0.500;MQ=43.34;MQRankSum=-2.856;QD=5.46;ReadPosRankSum=-0.355;SOR=0.784	GT:AD:DP:GQ:PL	0/1:44,21:65:99:383,0,1784
3L	6702746	.	A	T	1664.77	.	AC=1;AF=0.500;AN=2;BaseQRankSum=-0.024;ClippingRankSum=0.000;DP=64;ExcessHet=3.0103;FS=1.020;MLEAC=1;MLEAF=0.500;MQ=43.37;MQRankSum=2.621;QD=26.01;ReadPosRankSum=0.022;SOR=0.527	GT:AD:DP:GQ:PL	0/1:20,44:64:99:1693,0,756
3L	6702797	.	T	A	1772.77	.	AC=2;AF=1.00;AN=2;DP=67;ExcessHet=3.0103;FS=0.000;MLEAC=2;MLEAF=1.00;MQ=43.23;QD=26.46;SOR=0.917	GT:AD:DP:GQ:PL	1/1:0,67:67:99:1801,200,0
3L	6702826	.	T	A	2571.77	.	AC=2;AF=1.00;AN=2;DP=60;ExcessHet=3.0103;FS=0.000;MLEAC=2;MLEAF=1.00;MQ=43.14;QD=26.71;SOR=0.760	GT:AD:DP:GQ:PL	1/1:0,60:60:99:2600,181,0
3L	6702843	.	A	ATATG	2896.73	.	AC=2;AF=1.00;AN=2;DP=60;ExcessHet=3.0103;FS=0.000;MLEAC=2;MLEAF=1.00;MQ=43.07;QD=33.77;SOR=0.760	GT:AD:DP:GQ:PL	1/1:0,60:60:99:2934,199,0
3L	6702854	.	C	CGTATT	3009.73	.	AC=2;AF=1.00;AN=2;DP=64;ExcessHet=3.0103;FS=0.000;MLEAC=2;MLEAF=1.00;MQ=43.10;QD=27.03;SOR=0.756	GT:AD:DP:GQ:PL	1/1:0,64:64:99:3047,205,0
3L	6702877	.	C	A	371.77	.	AC=1;AF=0.500;AN=2;BaseQRankSum=0.810;ClippingRankSum=0.000;DP=63;ExcessHet=3.0103;FS=2.269;MLEAC=1;MLEAF=0.500;MQ=43.31;MQRankSum=-1.522;QD=5.90;ReadPosRankSum=0.948;SOR=1.104	GT:AD:DP:GQ:PL	0/1:42,21:63:99:400,0,936
3L	6702897	.	T	A	1922.77	.	AC=2;AF=1.00;AN=2;DP=59;ExcessHet=3.0103;FS=0.000;MLEAC=2;MLEAF=1.00;MQ=43.31;QD=32.59;SOR=0.796	GT:AD:DP:GQ:PL	1/1:0,59:59:99:1951,177,0
3L	6702979	.	A	T	848.77	.	AC=1;AF=0.500;AN=2;BaseQRankSum=2.621;ClippingRankSum=0.000;DP=52;ExcessHet=3.0103;FS=0.000;MLEAC=1;MLEAF=0.500;MQ=43.89;MQRankSum=0.814;QD=16.98;ReadPosRankSum=-0.500;SOR=0.714	GT:AD:DP:GQ:PL	0/1:13,37:50:99:877,0,202
3L	6703225	.	C	T	2411.77	.	AC=2;AF=1.00;AN=2;DP=56;ExcessHet=3.0103;FS=0.000;MLEAC=2;MLEAF=1.00;MQ=43.93;QD=34.31;SOR=0.922	GT:AD:DP:GQ:PL	1/1:0,56:56:99:2440,169,0
3L	6703230	.	C	T	2385.77	.	AC=2;AF=1.00;AN=2;DP=54;ExcessHet=3.0103;FS=0.000;MLEAC=2;MLEAF=1.00;MQ=43.93;QD=26.44;SOR=1.022	GT:AD:DP:GQ:PL	1/1:0,54:54:99:2414,166,0
3L	6703273	.	A	AC	2938.73	.	AC=2;AF=1.00;AN=2;DP=66;ExcessHet=3.0103;FS=0.000;MLEAC=2;MLEAF=1.00;MQ=43.75;QD=28.81;SOR=0.818	GT:AD:DP:GQ:PL	1/1:0,66:66:99:2976,205,0
3L	6703284	.	A	G	3076.77	.	AC=2;AF=1.00;AN=2;DP=71;ExcessHet=3.0103;FS=0.000;MLEAC=2;MLEAF=1.00;MQ=43.68;QD=32.11;SOR=0.779	GT:AD:DP:GQ:PL	1/1:0,71:71:99:3105,217,0
3L	6703357	.	C	CAAAG	2437.73	.	AC=2;AF=1.00;AN=2;BaseQRankSum=1.621;ClippingRankSum=0.000;DP=58;ExcessHet=3.0103;FS=3.579;MLEAC=2;MLEAF=1.00;MQ=43.52;MQRankSum=3.531;QD=27.52;ReadPosRankSum=1.004;SOR=0.689	GT:AD:DP:GQ:PL	1/1:1,56:57:99:2475,127,0
3L	6703359	.	ACTTT	A	2437.73	.	AC=2;AF=1.00;AN=2;BaseQRankSum=1.607;ClippingRankSum=0.000;DP=52;ExcessHet=3.0103;FS=3.543;MLEAC=2;MLEAF=1.00;MQ=43.46;MQRankSum=3.387;QD=33.56;ReadPosRankSum=1.467;SOR=0.669	GT:AD:DP:GQ:PL	1/1:1,51:52:99:2475,127,0
3L	6703381	.	A	AT	1005.73	.	AC=2;AF=1.00;AN=2;DP=54;ExcessHet=3.0103;FS=0.000;MLEAC=2;MLEAF=1.00;MQ=43.62;QD=21.40;SOR=1.378	GT:AD:DP:GQ:PL	1/1:0,47:47:99:1043,140,0
3L	6703536	.	C	CAA	1312.73	.	AC=2;AF=1.00;AN=2;DP=41;ExcessHet=3.0103;FS=0.000;MLEAC=2;MLEAF=1.00;MQ=44.00;QD=32.02;SOR=1.501	GT:AD:DP:GQ:PL	1/1:0,41:41:99:1350,123,0
3L	6703599	.	T	G	1050.77	.	AC=2;AF=1.00;AN=2;DP=38;ExcessHet=3.0103;FS=0.000;MLEAC=2;MLEAF=1.00;MQ=44.00;QD=27.65;SOR=0.693	GT:AD:DP:GQ:PL	1/1:0,38:38:99:1079,114,0
3L	6703739	.	T	C	543.77	.	AC=1;AF=0.500;AN=2;BaseQRankSum=-1.639;ClippingRankSum=0.000;DP=50;ExcessHet=3.0103;FS=4.244;MLEAC=1;MLEAF=0.500;MQ=43.22;MQRankSum=-0.170;QD=10.88;ReadPosRankSum=1.614;SOR=0.249	GT:AD:DP:GQ:PL	0/1:21,29:50:99:572,0,436
3L	6703818	.	A	G	497.77	.	AC=1;AF=0.500;AN=2;BaseQRankSum=-1.667;ClippingRankSum=0.000;DP=46;ExcessHet=3.0103;FS=1.225;MLEAC=1;MLEAF=0.500;MQ=43.77;MQRankSum=2.574;QD=10.82;ReadPosRankSum=-1.456;SOR=0.440	GT:AD:DP:GQ:PL	0/1:21,25:46:99:526,0,448
3L	6703838	.	G	A	403.77	.	AC=1;AF=0.500;AN=2;BaseQRankSum=2.839;ClippingRankSum=0.000;DP=47;ExcessHet=3.0103;FS=0.000;MLEAC=1;MLEAF=0.500;MQ=43.73;MQRankSum=-2.137;QD=8.59;ReadPosRankSum=1.313;SOR=0.576	GT:AD:DP:GQ:PL	0/1:27,20:47:99:432,0,565
3L	6703897	.	C	T	647.77	.	AC=1;AF=0.500;AN=2;BaseQRankSum=0.034;ClippingRankSum=0.000;DP=48;ExcessHet=3.0103;FS=6.193;MLEAC=1;MLEAF=0.500;MQ=43.75;MQRankSum=1.580;QD=13.50;ReadPosRankSum=0.781;SOR=1.238	GT:AD:DP:GQ:PL	0/1:18,30:48:99:676,0,357
3L	6703983	.	A	G	2319.77	.	AC=2;AF=1.00;AN=2;DP=52;ExcessHet=3.0103;FS=0.000;MLEAC=2;MLEAF=1.00;MQ=43.66;QD=28.61;SOR=0.941	GT:AD:DP:GQ:PL	1/1:0,52:52:99:2348,166,0
3L	6703998	.	G	A	2421.77	.	AC=2;AF=1.00;AN=2;DP=58;ExcessHet=3.0103;FS=0.000;MLEAC=2;MLEAF=1.00;MQ=43.57;QD=33.48;SOR=1.278	GT:AD:DP:GQ:PL	1/1:0,58:58:99:2450,175,0
3L	6704000	.	AAAT	A	423.73	.	AC=1;AF=0.500;AN=2;BaseQRankSum=-0.330;ClippingRankSum=0.000;DP=59;ExcessHet=3.0103;FS=2.622;MLEAC=1;MLEAF=0.500;MQ=43.58;MQRankSum=-4.974;QD=7.57;ReadPosRankSum=1.191;SOR=0.368	GT:AD:DP:GQ:PL	0/1:41,15:56:99:461,0,1615
3L	6704060	.	AC	A,ATTATTATTATATTC	2038.73	.	AC=1,1;AF=0.500,0.500;AN=2;DP=59;ExcessHet=3.0103;FS=0.000;MLEAC=1,1;MLEAF=0.500,0.500;MQ=43.23;QD=34.55;SOR=1.421	GT:AD:DP:GQ:PL	1/2:0,40,19:59:99:2076,834,714,1342,0,1632
3L	6704061	.	C	A	685.77	.	AC=1;AF=0.500;AN=2;BaseQRankSum=-1.305;ClippingRankSum=0.000;DP=59;ExcessHet=3.0103;FS=2.484;MLEAC=1;MLEAF=0.500;MQ=43.23;MQRankSum=-6.916;QD=11.62;ReadPosRankSum=-3.205;SOR=0.368	GT:AD:DP:GQ:PL	0/1:40,19:59:99:714,0,1632
3L	6704064	.	G	GTA	722.73	.	AC=1;AF=0.500;AN=2;BaseQRankSum=0.824;ClippingRankSum=0.000;DP=59;ExcessHet=3.0103;FS=4.086;MLEAC=1;MLEAF=0.500;MQ=43.28;MQRankSum=-6.645;QD=12.25;ReadPosRankSum=-3.051;SOR=0.305	GT:AD:DP:GQ:PL	0/1:40,19:59:99:760,0,1626
3L	6704100	.	T	C	740.77	.	AC=1;AF=0.500;AN=2;BaseQRankSum=-1.125;ClippingRankSum=0.000;DP=69;ExcessHet=3.0103;FS=0.000;MLEAC=1;MLEAF=0.500;MQ=43.47;MQRankSum=-6.035;QD=10.74;ReadPosRankSum=0.760;SOR=0.580	GT:AD:DP:GQ:PL	0/1:47,22:69:99:769,0,1856
3L	6704112	.	A	T	795.77	.	AC=1;AF=0.500;AN=2;BaseQRankSum=1.711;ClippingRankSum=0.000;DP=69;ExcessHet=3.0103;FS=0.000;MLEAC=1;MLEAF=0.500;MQ=43.50;MQRankSum=-5.767;QD=11.53;ReadPosRankSum=1.990;SOR=0.739	GT:AD:DP:GQ:PL	0/1:47,22:69:99:824,0,1904
3L	6704125	.	G	A	933.77	.	AC=1;AF=0.500;AN=2;BaseQRankSum=1.868;ClippingRankSum=0.000;DP=69;ExcessHet=3.0103;FS=0.000;MLEAC=1;MLEAF=0.500;MQ=43.36;MQRankSum=-5.538;QD=13.53;ReadPosRankSum=0.768;SOR=0.797	GT:AD:DP:GQ:PL	0/1:43,26:69:99:962,0,1727
3L	6704130	.	G	T	888.77	.	AC=1;AF=0.500;AN=2;BaseQRankSum=0.007;ClippingRankSum=0.000;DP=68;ExcessHet=3.0103;FS=0.000;MLEAC=1;MLEAF=0.500;MQ=43.46;MQRankSum=-5.423;QD=13.07;ReadPosRankSum=1.450;SOR=0.635	GT:AD:DP:GQ:PL	0/1:43,25:68:99:917,0,1761
3L	6704141	.	T	A	2214.77	.	AC=2;AF=1.00;AN=2;DP=63;ExcessHet=3.0103;FS=0.000;MLEAC=2;MLEAF=1.00;MQ=43.50;QD=27.48;SOR=0.790	GT:AD:DP:GQ:PL	1/1:0,63:63:99:2243,195,0
3L	6704160	.	T	A	912.77	.	AC=1;AF=0.500;AN=2;BaseQRankSum=0.929;ClippingRankSum=0.000;DP=61;ExcessHet=3.0103;FS=3.561;MLEAC=1;MLEAF=0.500;MQ=43.50;MQRankSum=-4.326;QD=14.96;ReadPosRankSum=-0.120;SOR=0.797	GT:AD:DP:GQ:PL	0/1:36,25:61:99:941,0,1392
3L	6704165	.	T	A	906.77	.	AC=1;AF=0.500;AN=2;BaseQRankSum=0.719;ClippingRankSum=0.000;DP=62;ExcessHet=3.0103;FS=5.204;MLEAC=1;MLEAF=0.500;MQ=43.50;MQRankSum=-4.380;QD=14.63;ReadPosRankSum=0.119;SOR=0.716	GT:AD:DP:GQ:PL	0/1:37,25:62:99:935,0,1443
3L	6704170	.	A	C	2007.77	.	AC=2;AF=1.00;AN=2;DP=60;ExcessHet=3.0103;FS=0.000;MLEAC=2;MLEAF=1.00;MQ=43.52;QD=33.46;SOR=0.906	GT:AD:DP:GQ:PL	1/1:0,60:60:99:2036,180,0
3L	6704213	.	A	G,T	2353.77	.	AC=1,1;AF=0.500,0.500;AN=2;DP=57;ExcessHet=3.0103;FS=0.000;MLEAC=1,1;MLEAF=0.500,0.500;MQ=43.65;QD=24.73;SOR=1.342	GT:AD:DP:GQ:PL	1/2:0,37,20:57:99:2382,528,354,1002,0,836
3L	6704223	.	A	G	2541.77	.	AC=2;AF=1.00;AN=2;DP=57;ExcessHet=3.0103;FS=0.000;MLEAC=2;MLEAF=1.00;MQ=43.65;QD=30.94;SOR=1.342	GT:AD:DP:GQ:PL	1/1:0,57:57:99:2570,178,0
3L	6704224	.	TATA	T	672.73	.	AC=1;AF=0.500;AN=2;BaseQRankSum=-1.201;ClippingRankSum=0.000;DP=57;ExcessHet=3.0103;FS=10.544;MLEAC=1;MLEAF=0.500;MQ=43.65;MQRankSum=-3.469;QD=11.80;ReadPosRankSum=-0.050;SOR=0.493	GT:AD:DP:GQ:PL	0/1:37,20:57:99:710,0,1493
3L	6704364	.	C	T	513.77	.	AC=1;AF=0.500;AN=2;BaseQRankSum=1.105;ClippingRankSum=0.000;DP=58;ExcessHet=3.0103;FS=3.797;MLEAC=1;MLEAF=0.500;MQ=43.78;MQRankSum=-2.828;QD=8.86;ReadPosRankSum=0.068;SOR=1.222	GT:AD:DP:GQ:PL	0/1:32,26:58:99:542,0,689
3L	6704487	.	A	C	312.77	.	AC=1;AF=0.500;AN=2;BaseQRankSum=-0.339;ClippingRankSum=0.000;DP=48;ExcessHet=3.0103;FS=0.000;MLEAC=1;MLEAF=0.500;MQ=43.92;MQRankSum=-1.784;QD=6.65;ReadPosRankSum=1.450;SOR=0.839	GT:AD:DP:GQ:PL	0/1:29,18:47:99:341,0,669
3L	6704729	.	C	T	148.77	.	AC=1;AF=0.500;AN=2;BaseQRankSum=1.666;ClippingRankSum=0.000;DP=38;ExcessHet=3.0103;FS=3.297;MLEAC=1;MLEAF=0.500;MQ=44.00;MQRankSum=0.000;QD=3.91;ReadPosRankSum=-0.535;SOR=0.934	GT:AD:DP:GQ:PL	0/1:28,10:38:99:177,0,648
3L	6704934	.	C	CAA,CAAA	1048.73	.	AC=1,1;AF=0.500,0.500;AN=2;DP=32;ExcessHet=3.0103;FS=0.000;MLEAC=1,1;MLEAF=0.500,0.500;MQ=43.49;QD=28.15;SOR=1.022	GT:AD:DP:GQ:PL	1/2:0,11,15:26:99:1086,635,561,298,0,316
3L	6704946	.	C	CA	556.73	.	AC=1;AF=0.500;AN=2;BaseQRankSum=-0.252;ClippingRankSum=0.000;DP=41;ExcessHet=3.0103;FS=3.333;MLEAC=1;MLEAF=0.500;MQ=43.52;MQRankSum=-0.479;QD=15.05;ReadPosRankSum=-0.438;SOR=1.123	GT:AD:DP:GQ:PL	0/1:15,22:37:99:594,0,348
3L	6704986	.	A	G	875.77	.	AC=2;AF=1.00;AN=2;DP=37;ExcessHet=3.0103;FS=0.000;MLEAC=2;MLEAF=1.00;MQ=43.72;QD=23.67;SOR=0.984	GT:AD:DP:GQ:PL	1/1:0,37:37:99:904,109,0
3L	6705504	.	T	C	1622.77	.	AC=2;AF=1.00;AN=2;DP=62;ExcessHet=3.0103;FS=0.000;MLEAC=2;MLEAF=1.00;MQ=44.00;QD=26.17;SOR=1.143	GT:AD:DP:GQ:PL	1/1:0,62:62:99:1651,183,0
3L	6707008	.	A	T	1755.77	.	AC=2;AF=1.00;AN=2;DP=65;ExcessHet=3.0103;FS=0.000;MLEAC=2;MLEAF=1.00;MQ=43.49;QD=27.01;SOR=0.787	GT:AD:DP:GQ:PL	1/1:0,65:65:99:1784,195,0
3L	6707052	.	A	C	1263.77	.	AC=2;AF=1.00;AN=2;DP=49;ExcessHet=3.0103;FS=0.000;MLEAC=2;MLEAF=1.00;MQ=43.32;QD=26.33;SOR=0.776	GT:AD:DP:GQ:PL	1/1:0,48:48:99:1292,143,0
3L	6707506	.	G	A	1132.77	.	AC=2;AF=1.00;AN=2;DP=42;ExcessHet=3.0103;FS=0.000;MLEAC=2;MLEAF=1.00;MQ=43.95;QD=26.97;SOR=1.005	GT:AD:DP:GQ:PL	1/1:0,42:42:99:1161,126,0
3L	6707623	.	T	G	1062.77	.	AC=2;AF=1.00;AN=2;DP=38;ExcessHet=3.0103;FS=0.000;MLEAC=2;MLEAF=1.00;MQ=44.00;QD=27.97;SOR=1.329	GT:AD:DP:GQ:PL	1/1:0,38:38:99:1091,114,0
3L	6707703	.	C	A	1579.77	.	AC=2;AF=1.00;AN=2;DP=61;ExcessHet=3.0103;FS=0.000;MLEAC=2;MLEAF=1.00;MQ=43.53;QD=26.33;SOR=0.906	GT:AD:DP:GQ:PL	1/1:0,60:60:99:1608,180,0
3L	6707759	.	G	A	1787.77	.	AC=2;AF=1.00;AN=2;DP=68;ExcessHet=3.0103;FS=0.000;MLEAC=2;MLEAF=1.00;MQ=42.96;QD=26.68;SOR=0.849	GT:AD:DP:GQ:PL	1/1:0,67:67:99:1816,201,0
3L	6707806	.	C	A	1573.77	.	AC=2;AF=1.00;AN=2;DP=61;ExcessHet=3.0103;FS=0.000;MLEAC=2;MLEAF=1.00;MQ=43.35;QD=26.23;SOR=1.071	GT:AD:DP:GQ:PL	1/1:0,60:60:99:1602,179,0
3L	6707850	.	A	G	1218.77	.	AC=2;AF=1.00;AN=2;DP=47;ExcessHet=3.0103;FS=0.000;MLEAC=2;MLEAF=1.00;MQ=44.00;QD=25.93;SOR=1.022	GT:AD:DP:GQ:PL	1/1:0,47:47:99:1247,140,0
3L	6708146	.	T	C	1278.77	.	AC=2;AF=1.00;AN=2;DP=50;ExcessHet=3.0103;FS=0.000;MLEAC=2;MLEAF=1.00;MQ=43.92;QD=26.10;SOR=0.818	GT:AD:DP:GQ:PL	1/1:0,49:49:99:1307,147,0
3L	6708226	.	T	A	1596.77	.	AC=2;AF=1.00;AN=2;DP=60;ExcessHet=3.0103;FS=0.000;MLEAC=2;MLEAF=1.00;MQ=44.00;QD=27.06;SOR=1.217	GT:AD:DP:GQ:PL	1/1:0,59:59:99:1625,176,0
3L	6708524	.	T	A	1498.77	.	AC=2;AF=1.00;AN=2;DP=55;ExcessHet=3.0103;FS=0.000;MLEAC=2;MLEAF=1.00;MQ=44.00;QD=27.25;SOR=0.729	GT:AD:DP:GQ:PL	1/1:0,55:55:99:1527,165,0
3L	6708692	.	C	T	2647.77	.	AC=2;AF=1.00;AN=2;DP=60;ExcessHet=3.0103;FS=0.000;MLEAC=2;MLEAF=1.00;MQ=44.00;QD=29.01;SOR=0.831	GT:AD:DP:GQ:PL	1/1:0,60:60:99:2676,181,0
3L	6708701	.	T	C	2645.77	.	AC=2;AF=1.00;AN=2;DP=60;ExcessHet=3.0103;FS=0.000;MLEAC=2;MLEAF=1.00;MQ=44.00;QD=31.93;SOR=0.831	GT:AD:DP:GQ:PL	1/1:0,60:60:99:2674,181,0
3L	6708758	.	T	C	891.77	.	AC=1;AF=0.500;AN=2;BaseQRankSum=-1.882;ClippingRankSum=0.000;DP=57;ExcessHet=3.0103;FS=1.033;MLEAC=1;MLEAF=0.500;MQ=44.00;MQRankSum=0.000;QD=15.65;ReadPosRankSum=-0.257;SOR=0.983	GT:AD:DP:GQ:PL	0/1:32,25:57:99:920,0,1272
3L	6708767	.	G	A	915.77	.	AC=1;AF=0.500;AN=2;BaseQRankSum=0.286;ClippingRankSum=0.000;DP=59;ExcessHet=3.0103;FS=0.995;MLEAC=1;MLEAF=0.500;MQ=44.00;MQRankSum=0.000;QD=15.52;ReadPosRankSum=0.130;SOR=0.852	GT:AD:DP:GQ:PL	0/1:33,26:59:99:944,0,1258
3L	6708851	.	G	A	857.77	.	AC=1;AF=0.500;AN=2;BaseQRankSum=0.716;ClippingRankSum=0.000;DP=71;ExcessHet=3.0103;FS=0.908;MLEAC=1;MLEAF=0.500;MQ=44.00;MQRankSum=0.000;QD=12.08;ReadPosRankSum=1.687;SOR=0.629	GT:AD:DP:GQ:PL	0/1:30,41:71:99:886,0,609
3L	6709076	.	GC	G	1838.73	.	AC=1;AF=0.500;AN=2;BaseQRankSum=-2.085;ClippingRankSum=0.000;DP=71;ExcessHet=3.0103;FS=3.348;MLEAC=1;MLEAF=0.500;MQ=43.44;MQRankSum=0.813;QD=25.90;ReadPosRankSum=-0.626;SOR=0.394	GT:AD:DP:GQ:PL	0/1:25,46:71:99:1876,0,900
3L	6709078	.	G	A	1847.77	.	AC=1;AF=0.500;AN=2;BaseQRankSum=1.569;ClippingRankSum=0.000;DP=72;ExcessHet=3.0103;FS=2.100;MLEAC=1;MLEAF=0.500;MQ=43.45;MQRankSum=0.851;QD=25.66;ReadPosRankSum=-0.568;SOR=0.419	GT:AD:DP:GQ:PL	0/1:25,47:72:99:1876,0,900
3L	6709128	.	AT	A	1987.73	.	AC=1;AF=0.500;AN=2;BaseQRankSum=0.855;ClippingRankSum=0.000;DP=74;ExcessHet=3.0103;FS=2.200;MLEAC=1;MLEAF=0.500;MQ=43.21;MQRankSum=0.307;QD=27.61;ReadPosRankSum=0.985;SOR=1.123	GT:AD:DP:GQ:PL	0/1:23,49:72:99:2025,0,854
3L	6709131	.	T	A	1996.77	.	AC=1;AF=0.500;AN=2;BaseQRankSum=1.165;ClippingRankSum=0.000;DP=75;ExcessHet=3.0103;FS=3.471;MLEAC=1;MLEAF=0.500;MQ=43.35;MQRankSum=0.294;QD=26.62;ReadPosRankSum=1.251;SOR=1.210	GT:AD:DP:GQ:PL	0/1:24,51:75:99:2025,0,854
3L	6709151	.	A	C	326.77	.	AC=1;AF=0.500;AN=2;BaseQRankSum=0.055;ClippingRankSum=0.000;DP=76;ExcessHet=3.0103;FS=2.073;MLEAC=1;MLEAF=0.500;MQ=43.45;MQRankSum=-0.739;QD=4.36;ReadPosRankSum=-0.297;SOR=0.470	GT:AD:DP:GQ:PL	0/1:53,22:75:99:355,0,2095
3L	6709177	.	C	T	527.77	.	AC=1;AF=0.500;AN=2;BaseQRankSum=0.997;ClippingRankSum=0.000;DP=73;ExcessHet=3.0103;FS=0.000;MLEAC=1;MLEAF=0.500;MQ=43.70;MQRankSum=-0.154;QD=7.23;ReadPosRankSum=1.873;SOR=0.718	GT:AD:DP:GQ:PL	0/1:55,18:73:99:556,0,2177
3L	6709187	.	G	A	507.77	.	AC=1;AF=0.500;AN=2;BaseQRankSum=0.613;ClippingRankSum=0.000;DP=70;ExcessHet=3.0103;FS=1.036;MLEAC=1;MLEAF=0.500;MQ=43.70;MQRankSum=-0.112;QD=7.25;ReadPosRankSum=1.818;SOR=0.839	GT:AD:DP:GQ:PL	0/1:53,17:70:99:536,0,2154
3L	6709222	.	A	T	456.77	.	AC=1;AF=0.500;AN=2;BaseQRankSum=2.104;ClippingRankSum=0.000;DP=60;ExcessHet=3.0103;FS=0.000;MLEAC=1;MLEAF=0.500;MQ=43.62;MQRankSum=-2.548;QD=7.61;ReadPosRankSum=-0.386;SOR=0.839	GT:AD:DP:GQ:PL	0/1:44,16:60:99:485,0,1589
3L	6709246	.	TA	T	633.73	.	AC=1;AF=0.500;AN=2;BaseQRankSum=0.506;ClippingRankSum=0.000;DP=59;ExcessHet=3.0103;FS=2.445;MLEAC=1;MLEAF=0.500;MQ=42.96;MQRankSum=-4.690;QD=10.74;ReadPosRankSum=-1.421;SOR=1.179	GT:AD:DP:GQ:PL	0/1:40,19:59:99:671,0,1670
3L	6709266	.	G	A	645.77	.	AC=1;AF=0.500;AN=2;BaseQRankSum=2.210;ClippingRankSum=0.000;DP=58;ExcessHet=3.0103;FS=4.156;MLEAC=1;MLEAF=0.500;MQ=42.49;MQRankSum=-5.320;QD=11.13;ReadPosRankSum=-0.303;SOR=1.402	GT:AD:DP:GQ:PL	0/1:40,18:58:99:674,0,1664
3L	6709276	.	A	T	597.77	.	AC=1;AF=0.500;AN=2;BaseQRankSum=0.178;ClippingRankSum=0.000;DP=60;ExcessHet=3.0103;FS=4.144;MLEAC=1;MLEAF=0.500;MQ=42.25;MQRankSum=-6.254;QD=9.96;ReadPosRankSum=1.215;SOR=1.387	GT:AD:DP:GQ:PL	0/1:43,17:60:99:626,0,1751
3L	6709296	.	G	GA	585.73	.	AC=1;AF=0.500;AN=2;BaseQRankSum=-2.425;ClippingRankSum=0.000;DP=59;ExcessHet=3.0103;FS=8.127;MLEAC=1;MLEAF=0.500;MQ=41.90;MQRankSum=-6.179;QD=9.93;ReadPosRankSum=1.465;SOR=1.849	GT:AD:DP:GQ:PL	0/1:41,18:59:99:623,0,1793
3L	6709299	.	TC	T	669.73	.	AC=1;AF=0.500;AN=2;BaseQRankSum=-2.752;ClippingRankSum=0.000;DP=59;ExcessHet=3.0103;FS=7.919;MLEAC=1;MLEAF=0.500;MQ=41.82;MQRankSum=-5.942;QD=11.35;ReadPosRankSum=1.416;SOR=1.785	GT:AD:DP:GQ:PL	0/1:41,18:59:99:707,0,1787
3L	6709307	.	A	C	684.77	.	AC=1;AF=0.500;AN=2;BaseQRankSum=-1.594;ClippingRankSum=0.000;DP=60;ExcessHet=3.0103;FS=7.922;MLEAC=1;MLEAF=0.500;MQ=41.67;MQRankSum=-5.899;QD=11.41;ReadPosRankSum=0.188;SOR=1.928	GT:AD:DP:GQ:PL	0/1:40,20:60:99:713,0,1703
3L	6709308	.	A	AGTTT	678.73	.	AC=1;AF=0.500;AN=2;BaseQRankSum=-0.091;ClippingRankSum=0.000;DP=61;ExcessHet=3.0103;FS=10.013;MLEAC=1;MLEAF=0.500;MQ=41.67;MQRankSum=-5.897;QD=11.13;ReadPosRankSum=0.254;SOR=2.012	GT:AD:DP:GQ:PL	0/1:41,20:61:99:716,0,1661
3L	6709310	.	G	GGCAA	678.73	.	AC=1;AF=0.500;AN=2;BaseQRankSum=-0.445;ClippingRankSum=0.000;DP=61;ExcessHet=3.0103;FS=10.013;MLEAC=1;MLEAF=0.500;MQ=41.67;MQRankSum=-5.897;QD=11.13;ReadPosRankSum=0.000;SOR=2.012	GT:AD:DP:GQ:PL	0/1:41,20:61:99:716,0,1661
3L	6709312	.	T	TA	678.73	.	AC=1;AF=0.500;AN=2;BaseQRankSum=-2.253;ClippingRankSum=0.000;DP=59;ExcessHet=3.0103;FS=13.189;MLEAC=1;MLEAF=0.500;MQ=41.59;MQRankSum=-6.140;QD=11.50;ReadPosRankSum=0.049;SOR=2.419	GT:AD:DP:GQ:PL	0/1:40,19:59:99:716,0,1661
3L	6709321	.	A	T	690.77	.	AC=1;AF=0.500;AN=2;BaseQRankSum=1.406;ClippingRankSum=0.000;DP=60;ExcessHet=3.0103;FS=12.936;MLEAC=1;MLEAF=0.500;MQ=41.48;MQRankSum=-6.125;QD=11.51;ReadPosRankSum=-0.902;SOR=2.356	GT:AD:DP:GQ:PL	0/1:40,20:60:99:719,0,1619
3L	6709325	.	T	A	2581.77	.	AC=2;AF=1.00;AN=2;DP=57;ExcessHet=3.0103;FS=0.000;MLEAC=2;MLEAF=1.00;MQ=41.38;QD=26.63;SOR=1.453	GT:AD:DP:GQ:PL	1/1:0,57:57:99:2610,175,0
3L	6709328	.	A	C	2716.77	.	AC=2;AF=1.00;AN=2;DP=58;ExcessHet=3.0103;FS=0.000;MLEAC=2;MLEAF=1.00;MQ=41.39;QD=30.65;SOR=1.382	GT:AD:DP:GQ:PL	1/1:0,58:58:99:2745,184,0
3L	6709337	.	T	C	642.77	.	AC=1;AF=0.500;AN=2;BaseQRankSum=-0.467;ClippingRankSum=0.000;DP=61;ExcessHet=3.0103;FS=13.707;MLEAC=1;MLEAF=0.500;MQ=41.45;MQRankSum=-6.175;QD=10.54;ReadPosRankSum=-1.356;SOR=2.606	GT:AD:DP:GQ:PL	0/1:42,19:61:99:671,0,1706
3L	6709343	.	G	A	2716.77	.	AC=2;AF=1.00;AN=2;DP=59;ExcessHet=3.0103;FS=0.000;MLEAC=2;MLEAF=1.00;MQ=41.40;QD=33.29;SOR=1.421	GT:AD:DP:GQ:PL	1/1:0,59:59:99:2745,184,0
3L	6709345	.	T	G,A	2574.77	.	AC=1,1;AF=0.500,0.500;AN=2;DP=59;ExcessHet=3.0103;FS=0.000;MLEAC=1,1;MLEAF=0.500,0.500;MQ=41.27;QD=32.74;SOR=1.217	GT:AD:DP:GQ:PL	1/2:0,40,19:59:99:2603,840,713,1764,0,1703
3L	6709356	.	G	A	1885.77	.	AC=1;AF=0.500;AN=2;BaseQRankSum=0.736;ClippingRankSum=0.000;DP=64;ExcessHet=3.0103;FS=15.770;MLEAC=1;MLEAF=0.500;MQ=41.36;MQRankSum=6.276;QD=29.47;ReadPosRankSum=1.472;SOR=0.411	GT:AD:DP:GQ:PL	0/1:18,46:64:99:1914,0,614
3L	6709357	.	G	T	1843.77	.	AC=1;AF=0.500;AN=2;BaseQRankSum=-0.430;ClippingRankSum=0.000;DP=64;ExcessHet=3.0103;FS=15.770;MLEAC=1;MLEAF=0.500;MQ=41.36;MQRankSum=6.276;QD=28.81;ReadPosRankSum=1.561;SOR=0.411	GT:AD:DP:GQ:PL	0/1:18,46:64:99:1872,0,617
3L	6709359	.	T	C	585.77	.	AC=1;AF=0.500;AN=2;BaseQRankSum=-1.921;ClippingRankSum=0.000;DP=65;ExcessHet=3.0103;FS=15.375;MLEAC=1;MLEAF=0.500;MQ=41.40;MQRankSum=-6.290;QD=9.01;ReadPosRankSum=-1.665;SOR=2.281	GT:AD:DP:GQ:PL	0/1:47,18:65:99:614,0,1919
3L	6709360	.	G	A	582.77	.	AC=1;AF=0.500;AN=2;BaseQRankSum=3.109;ClippingRankSum=0.000;DP=65;ExcessHet=3.0103;FS=15.375;MLEAC=1;MLEAF=0.500;MQ=41.40;MQRankSum=-6.290;QD=8.97;ReadPosRankSum=-1.738;SOR=2.281	GT:AD:DP:GQ:PL	0/1:47,18:65:99:611,0,1961
3L	6709370	.	T	TTGTGCTTAA	615.73	.	AC=1;AF=0.500;AN=2;BaseQRankSum=1.781;ClippingRankSum=0.000;DP=64;ExcessHet=3.0103;FS=13.038;MLEAC=1;MLEAF=0.500;MQ=41.63;MQRankSum=-6.001;QD=9.62;ReadPosRankSum=-1.675;SOR=2.013	GT:AD:DP:GQ:PL	0/1:48,16:64:99:653,0,1958
3L	6709389	.	C	G	1854.77	.	AC=1;AF=0.500;AN=2;BaseQRankSum=-0.472;ClippingRankSum=0.000;DP=62;ExcessHet=3.0103;FS=1.136;MLEAC=1;MLEAF=0.500;MQ=41.81;MQRankSum=4.722;QD=29.92;ReadPosRankSum=1.916;SOR=0.727	GT:AD:DP:GQ:PL	0/1:15,47:62:99:1883,0,485
3L	6709401	.	G	T	1742.77	.	AC=1;AF=0.500;AN=2;BaseQRankSum=-0.021;ClippingRankSum=0.000;DP=54;ExcessHet=3.0103;FS=0.000;MLEAC=1;MLEAF=0.500;MQ=42.08;MQRankSum=3.885;QD=32.27;ReadPosRankSum=1.509;SOR=0.892	GT:AD:DP:GQ:PL	0/1:12,42:54:99:1771,0,413
3L	6709407	.	T	C	1698.77	.	AC=1;AF=0.500;AN=2;BaseQRankSum=-2.619;ClippingRankSum=0.000;DP=52;ExcessHet=3.0103;FS=0.000;MLEAC=1;MLEAF=0.500;MQ=42.15;MQRankSum=3.588;QD=32.67;ReadPosRankSum=1.143;SOR=0.679	GT:AD:DP:GQ:PL	0/1:11,41:52:99:1727,0,377
3L	6709408	.	C	T	1701.77	.	AC=1;AF=0.500;AN=2;BaseQRankSum=-0.616;ClippingRankSum=0.000;DP=53;ExcessHet=3.0103;FS=0.000;MLEAC=1;MLEAF=0.500;MQ=42.18;MQRankSum=3.620;QD=32.11;ReadPosRankSum=0.976;SOR=0.722	GT:AD:DP:GQ:PL	0/1:11,42:53:99:1730,0,335
3L	6709412	.	C	A	112.77	.	AC=1;AF=0.500;AN=2;BaseQRankSum=1.882;ClippingRankSum=0.000;DP=50;ExcessHet=3.0103;FS=1.334;MLEAC=1;MLEAF=0.500;MQ=42.27;MQRankSum=-3.262;QD=2.26;ReadPosRankSum=-0.437;SOR=0.963	GT:AD:DP:GQ:PL	0/1:40,10:50:99:141,0,1650
3L	6709430	.	A	T	1572.77	.	AC=1;AF=0.500;AN=2;BaseQRankSum=-0.052;ClippingRankSum=0.000;DP=48;ExcessHet=3.0103;FS=3.206;MLEAC=1;MLEAF=0.500;MQ=42.34;MQRankSum=2.546;QD=32.77;ReadPosRankSum=0.344;SOR=0.267	GT:AD:DP:GQ:PL	0/1:10,38:48:99:1601,0,386
3L	6709433	.	C	T	1492.77	.	AC=1;AF=0.500;AN=2;BaseQRankSum=-0.227;ClippingRankSum=0.000;DP=47;ExcessHet=3.0103;FS=14.696;MLEAC=1;MLEAF=0.500;MQ=42.27;MQRankSum=1.822;QD=31.76;ReadPosRankSum=-0.248;SOR=0.043	GT:AD:DP:GQ:PL	0/1:10,37:47:99:1521,0,351
3L	6709434	.	C	A	1492.77	.	AC=1;AF=0.500;AN=2;BaseQRankSum=-0.303;ClippingRankSum=0.000;DP=46;ExcessHet=3.0103;FS=15.078;MLEAC=1;MLEAF=0.500;MQ=42.23;MQRankSum=1.778;QD=32.45;ReadPosRankSum=0.229;SOR=0.039	GT:AD:DP:GQ:PL	0/1:10,36:46:99:1521,0,351
3L	6709435	.	C	T	1495.77	.	AC=1;AF=0.500;AN=2;BaseQRankSum=1.634;ClippingRankSum=0.000;DP=46;ExcessHet=3.0103;FS=15.078;MLEAC=1;MLEAF=0.500;MQ=42.23;MQRankSum=1.778;QD=32.52;ReadPosRankSum=0.216;SOR=0.039	GT:AD:DP:GQ:PL	0/1:10,36:46:99:1524,0,309
3L	6709476	.	T	C	813.77	.	AC=1;AF=0.500;AN=2;BaseQRankSum=2.279;ClippingRankSum=0.000;DP=56;ExcessHet=3.0103;FS=2.431;MLEAC=1;MLEAF=0.500;MQ=42.46;MQRankSum=2.293;QD=14.53;ReadPosRankSum=0.364;SOR=0.413	GT:AD:DP:GQ:PL	0/1:20,36:56:99:842,0,376
3L	6709498	.	T	C	412.77	.	AC=1;AF=0.500;AN=2;BaseQRankSum=-2.644;ClippingRankSum=0.000;DP=61;ExcessHet=3.0103;FS=0.998;MLEAC=1;MLEAF=0.500;MQ=42.98;MQRankSum=-1.734;QD=6.77;ReadPosRankSum=0.967;SOR=0.689	GT:AD:DP:GQ:PL	0/1:38,23:61:99:441,0,878
3L	6709510	.	A	T	440.77	.	AC=1;AF=0.500;AN=2;BaseQRankSum=-1.685;ClippingRankSum=0.000;DP=63;ExcessHet=3.0103;FS=0.000;MLEAC=1;MLEAF=0.500;MQ=43.11;MQRankSum=-1.937;QD=7.11;ReadPosRankSum=0.696;SOR=0.598	GT:AD:DP:GQ:PL	0/1:38,24:62:99:469,0,848
3L	6709533	.	C	G	2286.77	.	AC=2;AF=1.00;AN=2;DP=71;ExcessHet=3.0103;FS=0.000;MLEAC=2;MLEAF=1.00;MQ=42.41;QD=32.21;SOR=0.840	GT:AD:DP:GQ:PL	1/1:0,71:71:99:2315,216,0
3L	6709559	.	G	A	905.77	.	AC=1;AF=0.500;AN=2;BaseQRankSum=1.291;ClippingRankSum=0.000;DP=74;ExcessHet=3.0103;FS=0.000;MLEAC=1;MLEAF=0.500;MQ=42.46;MQRankSum=2.088;QD=12.24;ReadPosRankSum=0.864;SOR=0.788	GT:AD:DP:GQ:PL	0/1:32,42:74:99:934,0,672
3L	6709565	.	C	A	3284.77	.	AC=2;AF=1.00;AN=2;DP=73;ExcessHet=3.0103;FS=0.000;MLEAC=2;MLEAF=1.00;MQ=42.44;QD=25.24;SOR=0.720	GT:AD:DP:GQ:PL	1/1:0,73:73:99:3313,223,0
3L	6709566	.	C	A	3284.77	.	AC=2;AF=1.00;AN=2;DP=73;ExcessHet=3.0103;FS=0.000;MLEAC=2;MLEAF=1.00;MQ=42.44;QD=31.44;SOR=0.720	GT:AD:DP:GQ:PL	1/1:0,73:73:99:3313,223,0
3L	6709668	.	G	A	926.77	.	AC=1;AF=0.500;AN=2;BaseQRankSum=1.925;ClippingRankSum=0.000;DP=63;ExcessHet=3.0103;FS=0.000;MLEAC=1;MLEAF=0.500;MQ=43.54;MQRankSum=0.437;QD=14.95;ReadPosRankSum=-0.113;SOR=0.653	GT:AD:DP:GQ:PL	0/1:21,41:62:99:955,0,381
3L	6709727	.	T	C	932.77	.	AC=1;AF=0.500;AN=2;BaseQRankSum=1.798;ClippingRankSum=0.000;DP=65;ExcessHet=3.0103;FS=5.207;MLEAC=1;MLEAF=0.500;MQ=43.73;MQRankSum=0.265;QD=14.35;ReadPosRankSum=0.768;SOR=0.634	GT:AD:DP:GQ:PL	0/1:23,42:65:99:961,0,426
3L	6709782	.	A	T	972.77	.	AC=1;AF=0.500;AN=2;BaseQRankSum=1.774;ClippingRankSum=0.000;DP=67;ExcessHet=3.0103;FS=6.740;MLEAC=1;MLEAF=0.500;MQ=43.80;MQRankSum=0.759;QD=14.52;ReadPosRankSum=-0.307;SOR=0.790	GT:AD:DP:GQ:PL	0/1:25,42:67:99:1001,0,483
3L	6709878	.	T	C	1457.77	.	AC=2;AF=1.00;AN=2;DP=53;ExcessHet=3.0103;FS=0.000;MLEAC=2;MLEAF=1.00;MQ=44.00;QD=28.03;SOR=0.853	GT:AD:DP:GQ:PL	1/1:0,52:52:99:1486,156,0
3L	6710023	.	G	A	664.77	.	AC=1;AF=0.500;AN=2;BaseQRankSum=-1.554;ClippingRankSum=0.000;DP=72;ExcessHet=3.0103;FS=4.632;MLEAC=1;MLEAF=0.500;MQ=43.97;MQRankSum=-1.059;QD=9.23;ReadPosRankSum=0.243;SOR=0.871	GT:AD:DP:GQ:PL	0/1:39,33:72:99:693,0,842
3L	6710103	.	T	G	1638.77	.	AC=2;AF=1.00;AN=2;DP=61;ExcessHet=3.0103;FS=0.000;MLEAC=2;MLEAF=1.00;MQ=43.88;QD=26.87;SOR=0.865	GT:AD:DP:GQ:PL	1/1:0,61:61:99:1667,182,0
3L	6710785	.	C	A	690.77	.	AC=1;AF=0.500;AN=2;BaseQRankSum=-1.259;ClippingRankSum=0.000;DP=51;ExcessHet=3.0103;FS=8.060;MLEAC=1;MLEAF=0.500;MQ=43.96;MQRankSum=-0.698;QD=13.54;ReadPosRankSum=0.376;SOR=0.991	GT:AD:DP:GQ:PL	0/1:18,33:51:99:719,0,344
3L	6710876	.	C	T	598.77	.	AC=1;AF=0.500;AN=2;BaseQRankSum=-0.319;ClippingRankSum=0.000;DP=38;ExcessHet=3.0103;FS=0.000;MLEAC=1;MLEAF=0.500;MQ=44.00;MQRankSum=0.000;QD=16.18;ReadPosRankSum=0.373;SOR=0.705	GT:AD:DP:GQ:PL	0/1:10,27:37:99:627,0,166
3L	6710966	.	T	G	764.77	.	AC=1;AF=0.500;AN=2;BaseQRankSum=1.351;ClippingRankSum=0.000;DP=46;ExcessHet=3.0103;FS=2.996;MLEAC=1;MLEAF=0.500;MQ=43.69;MQRankSum=-1.203;QD=16.63;ReadPosRankSum=-1.352;SOR=0.269	GT:AD:DP:GQ:PL	0/1:12,34:46:99:793,0,179
3L	6711067	.	G	GTA	346.73	.	AC=1;AF=0.500;AN=2;BaseQRankSum=-0.024;ClippingRankSum=0.000;DP=39;ExcessHet=3.0103;FS=0.000;MLEAC=1;MLEAF=0.500;MQ=43.41;MQRankSum=0.379;QD=11.56;ReadPosRankSum=1.267;SOR=0.986	GT:AD:DP:GQ:PL	0/1:14,16:30:99:384,0,314
3L	6711190	.	G	A	465.77	.	AC=1;AF=0.500;AN=2;BaseQRankSum=2.482;ClippingRankSum=0.000;DP=39;ExcessHet=3.0103;FS=16.170;MLEAC=1;MLEAF=0.500;MQ=43.90;MQRankSum=-0.782;QD=11.94;ReadPosRankSum=-0.360;SOR=0.531	GT:AD:DP:GQ:PL	0/1:16,23:39:99:494,0,299
3L	6711286	.	T	C	330.77	.	AC=1;AF=0.500;AN=2;BaseQRankSum=-1.198;ClippingRankSum=0.000;DP=52;ExcessHet=3.0103;FS=2.477;MLEAC=1;MLEAF=0.500;MQ=44.00;MQRankSum=0.000;QD=6.36;ReadPosRankSum=-2.385;SOR=0.911	GT:AD:DP:GQ:PL	0/1:33,19:52:99:359,0,739
3L	6712159	.	C	T	289.77	.	AC=1;AF=0.500;AN=2;BaseQRankSum=1.381;ClippingRankSum=0.000;DP=76;ExcessHet=3.0103;FS=0.000;MLEAC=1;MLEAF=0.500;MQ=44.00;MQRankSum=0.000;QD=3.86;ReadPosRankSum=-0.232;SOR=0.709	GT:AD:DP:GQ:PL	0/1:54,21:75:99:318,0,1235
3L	6712220	.	G	A	279.77	.	AC=1;AF=0.500;AN=2;BaseQRankSum=-0.701;ClippingRankSum=0.000;DP=69;ExcessHet=3.0103;FS=1.014;MLEAC=1;MLEAF=0.500;MQ=44.00;MQRankSum=0.000;QD=4.05;ReadPosRankSum=1.153;SOR=0.726	GT:AD:DP:GQ:PL	0/1:50,19:69:99:308,0,1161
3L	6712712	.	C	T	886.77	.	AC=1;AF=0.500;AN=2;BaseQRankSum=-0.238;ClippingRankSum=0.000;DP=61;ExcessHet=3.0103;FS=1.053;MLEAC=1;MLEAF=0.500;MQ=44.00;MQRankSum=0.000;QD=14.78;ReadPosRankSum=-1.174;SOR=0.644	GT:AD:DP:GQ:PL	0/1:20,40:60:99:915,0,346
3L	6713067	.	A	G	643.77	.	AC=1;AF=0.500;AN=2;BaseQRankSum=-2.392;ClippingRankSum=0.000;DP=54;ExcessHet=3.0103;FS=1.083;MLEAC=1;MLEAF=0.500;MQ=43.60;MQRankSum=0.879;QD=12.15;ReadPosRankSum=0.692;SOR=0.465	GT:AD:DP:GQ:PL	0/1:21,32:53:99:672,0,425
3L	6714220	.	G	A	1725.77	.	AC=2;AF=1.00;AN=2;DP=70;ExcessHet=3.0103;FS=0.000;MLEAC=2;MLEAF=1.00;MQ=43.73;QD=25.01;SOR=0.980	GT:AD:DP:GQ:PL	1/1:0,69:69:99:1754,204,0
3L	6714609	.	AGTTGC	A	809.73	.	AC=1;AF=0.500;AN=2;BaseQRankSum=0.774;ClippingRankSum=0.000;DP=60;ExcessHet=3.0103;FS=7.471;MLEAC=1;MLEAF=0.500;MQ=44.00;MQRankSum=0.000;QD=13.50;ReadPosRankSum=-0.614;SOR=0.208	GT:AD:DP:GQ:PL	0/1:37,23:60:99:847,0,2348
3L	6714894	.	G	A	275.77	.	AC=1;AF=0.500;AN=2;BaseQRankSum=-0.679;ClippingRankSum=0.000;DP=54;ExcessHet=3.0103;FS=2.469;MLEAC=1;MLEAF=0.500;MQ=43.85;MQRankSum=-2.977;QD=5.20;ReadPosRankSum=-0.496;SOR=1.074	GT:AD:DP:GQ:PL	0/1:36,17:53:99:304,0,820
3L	6714909	.	T	G	2247.77	.	AC=2;AF=1.00;AN=2;DP=53;ExcessHet=3.0103;FS=0.000;MLEAC=2;MLEAF=1.00;MQ=43.85;QD=28.88;SOR=0.808	GT:AD:DP:GQ:PL	1/1:0,53:53:99:2276,162,0
3L	6714922	.	GT	G	2054.73	.	AC=2;AF=1.00;AN=2;DP=48;ExcessHet=3.0103;FS=0.000;MLEAC=2;MLEAF=1.00;MQ=43.84;QD=26.58;SOR=0.866	GT:AD:DP:GQ:PL	1/1:0,48:48:99:2092,144,0
3L	6714957	.	C	T	418.77	.	AC=1;AF=0.500;AN=2;BaseQRankSum=0.851;ClippingRankSum=0.000;DP=44;ExcessHet=3.0103;FS=1.256;MLEAC=1;MLEAF=0.500;MQ=43.96;MQRankSum=-1.494;QD=9.52;ReadPosRankSum=2.098;SOR=0.941	GT:AD:DP:GQ:PL	0/1:31,13:44:99:447,0,1230
3L	6714973	.	G	A	498.77	.	AC=1;AF=0.500;AN=2;BaseQRankSum=3.823;ClippingRankSum=0.000;DP=47;ExcessHet=3.0103;FS=4.249;MLEAC=1;MLEAF=0.500;MQ=43.96;MQRankSum=-1.347;QD=10.61;ReadPosRankSum=1.089;SOR=0.745	GT:AD:DP:GQ:PL	0/1:31,16:47:99:527,0,1164
3L	6715057	.	G	C	1466.77	.	AC=2;AF=1.00;AN=2;BaseQRankSum=1.994;ClippingRankSum=0.000;DP=59;ExcessHet=3.0103;FS=0.000;MLEAC=2;MLEAF=1.00;MQ=44.00;MQRankSum=0.000;QD=24.86;ReadPosRankSum=0.672;SOR=0.728	GT:AD:DP:GQ:PL	1/1:2,57:59:99:1495,126,0
3L	6715252	.	G	A	1253.77	.	AC=2;AF=1.00;AN=2;BaseQRankSum=-1.271;ClippingRankSum=0.000;DP=51;ExcessHet=3.0103;FS=0.000;MLEAC=2;MLEAF=1.00;MQ=43.71;MQRankSum=-0.101;QD=24.58;ReadPosRankSum=1.508;SOR=0.256	GT:AD:DP:GQ:PL	1/1:1,50:51:99:1282,123,0
3L	6715372	.	T	A	775.77	.	AC=1;AF=0.500;AN=2;BaseQRankSum=2.245;ClippingRankSum=0.000;DP=56;ExcessHet=3.0103;FS=3.831;MLEAC=1;MLEAF=0.500;MQ=43.70;MQRankSum=-1.010;QD=13.85;ReadPosRankSum=-0.404;SOR=0.645	GT:AD:DP:GQ:PL	0/1:34,22:56:99:804,0,1313
3L	6715380	.	A	G	751.77	.	AC=1;AF=0.500;AN=2;BaseQRankSum=-2.064;ClippingRankSum=0.000;DP=55;ExcessHet=3.0103;FS=2.381;MLEAC=1;MLEAF=0.500;MQ=43.70;MQRankSum=-1.057;QD=13.67;ReadPosRankSum=-0.945;SOR=0.531	GT:AD:DP:GQ:PL	0/1:34,21:55:99:780,0,1314
3L	6715400	.	GTAAA	G	1408.73	.	AC=1;AF=0.500;AN=2;BaseQRankSum=-0.869;ClippingRankSum=0.000;DP=51;ExcessHet=3.0103;FS=2.612;MLEAC=1;MLEAF=0.500;MQ=43.92;MQRankSum=-0.904;QD=28.17;ReadPosRankSum=-0.402;SOR=0.921	GT:AD:DP:GQ:PL	0/1:15,35:50:99:1446,0,517
3L	6715407	.	G	A	408.77	.	AC=1;AF=0.500;AN=2;BaseQRankSum=2.837;ClippingRankSum=0.000;DP=49;ExcessHet=3.0103;FS=2.798;MLEAC=1;MLEAF=0.500;MQ=43.92;MQRankSum=0.892;QD=8.34;ReadPosRankSum=1.740;SOR=0.607	GT:AD:DP:GQ:PL	0/1:36,13:49:99:437,0,1460
3L	6715408	.	G	T	2156.77	.	AC=2;AF=1.00;AN=2;DP=49;ExcessHet=3.0103;FS=0.000;MLEAC=2;MLEAF=1.00;MQ=43.92;QD=30.88;SOR=0.909	GT:AD:DP:GQ:PL	1/1:0,49:49:99:2185,148,0
3L	6715428	.	G	C	486.77	.	AC=1;AF=0.500;AN=2;BaseQRankSum=1.429;ClippingRankSum=0.000;DP=51;ExcessHet=3.0103;FS=1.197;MLEAC=1;MLEAF=0.500;MQ=43.92;MQRankSum=0.953;QD=9.54;ReadPosRankSum=-0.621;SOR=0.653	GT:AD:DP:GQ:PL	0/1:36,15:51:99:515,0,1459
3L	6715435	.	A	G	450.77	.	AC=1;AF=0.500;AN=2;BaseQRankSum=-0.596;ClippingRankSum=0.000;DP=50;ExcessHet=3.0103;FS=1.229;MLEAC=1;MLEAF=0.500;MQ=43.92;MQRankSum=0.923;QD=9.02;ReadPosRankSum=-0.659;SOR=0.901	GT:AD:DP:GQ:PL	0/1:36,14:50:99:479,0,1470
3L	6715436	.	T	G	2176.77	.	AC=2;AF=1.00;AN=2;DP=49;ExcessHet=3.0103;FS=0.000;MLEAC=2;MLEAF=1.00;MQ=43.92;QD=33.09;SOR=0.733	GT:AD:DP:GQ:PL	1/1:0,49:49:99:2205,147,0
3L	6715441	.	G	T	1447.77	.	AC=1;AF=0.500;AN=2;BaseQRankSum=-0.372;ClippingRankSum=0.000;DP=54;ExcessHet=3.0103;FS=4.178;MLEAC=1;MLEAF=0.500;MQ=43.93;MQRankSum=-0.939;QD=26.81;ReadPosRankSum=1.528;SOR=0.790	GT:AD:DP:GQ:PL	0/1:17,37:54:99:1476,0,686
3L	6715463	.	C	T	748.77	.	AC=1;AF=0.500;AN=2;BaseQRankSum=0.263;ClippingRankSum=0.000;DP=50;ExcessHet=3.0103;FS=2.692;MLEAC=1;MLEAF=0.500;MQ=43.96;MQRankSum=-0.620;QD=15.28;ReadPosRankSum=0.564;SOR=0.553	GT:AD:DP:GQ:PL	0/1:15,34:49:99:777,0,517
3L	6715481	.	A	T	770.77	.	AC=1;AF=0.500;AN=2;BaseQRankSum=-1.967;ClippingRankSum=0.000;DP=50;ExcessHet=3.0103;FS=0.000;MLEAC=1;MLEAF=0.500;MQ=43.96;MQRankSum=-0.611;QD=15.42;ReadPosRankSum=0.117;SOR=0.631	GT:AD:DP:GQ:PL	0/1:15,35:50:99:799,0,525
3L	6715499	.	C	G	710.77	.	AC=1;AF=0.500;AN=2;BaseQRankSum=-0.322;ClippingRankSum=0.000;DP=47;ExcessHet=3.0103;FS=0.000;MLEAC=1;MLEAF=0.500;MQ=43.92;MQRankSum=-0.850;QD=15.12;ReadPosRankSum=-1.262;SOR=0.671	GT:AD:DP:GQ:PL	0/1:13,34:47:99:739,0,445
3L	6715511	.	T	G	643.77	.	AC=1;AF=0.500;AN=2;BaseQRankSum=-1.085;ClippingRankSum=0.000;DP=45;ExcessHet=3.0103;FS=0.000;MLEAC=1;MLEAF=0.500;MQ=43.91;MQRankSum=-0.927;QD=14.31;ReadPosRankSum=-1.288;SOR=0.892	GT:AD:DP:GQ:PL	0/1:14,31:45:99:672,0,449
3L	6715534	.	G	T	847.77	.	AC=1;AF=0.500;AN=2;BaseQRankSum=1.060;ClippingRankSum=0.000;DP=54;ExcessHet=3.0103;FS=1.125;MLEAC=1;MLEAF=0.500;MQ=43.89;MQRankSum=-1.122;QD=15.70;ReadPosRankSum=-0.512;SOR=0.892	GT:AD:DP:GQ:PL	0/1:16,38:54:99:876,0,489
3L	6715566	.	T	A	907.77	.	AC=1;AF=0.500;AN=2;BaseQRankSum=-0.890;ClippingRankSum=0.000;DP=55;ExcessHet=3.0103;FS=0.000;MLEAC=1;MLEAF=0.500;MQ=43.93;MQRankSum=-0.845;QD=16.50;ReadPosRankSum=-0.531;SOR=0.723	GT:AD:DP:GQ:PL	0/1:15,40:55:99:936,0,249
3L	6715630	.	G	GA	583.73	.	AC=1;AF=0.500;AN=2;BaseQRankSum=0.579;ClippingRankSum=0.000;DP=48;ExcessHet=3.0103;FS=0.000;MLEAC=1;MLEAF=0.500;MQ=43.86;MQRankSum=-1.023;QD=12.69;ReadPosRankSum=0.076;SOR=0.743	GT:AD:DP:GQ:PL	0/1:12,34:46:99:621,0,114
3L	6715765	.	C	T	744.77	.	AC=1;AF=0.500;AN=2;BaseQRankSum=0.090;ClippingRankSum=0.000;DP=52;ExcessHet=3.0103;FS=4.112;MLEAC=1;MLEAF=0.500;MQ=43.40;MQRankSum=-1.010;QD=14.32;ReadPosRankSum=0.094;SOR=0.967	GT:AD:DP:GQ:PL	0/1:18,34:52:99:773,0,337
3L	6715898	.	T	C	168.77	.	AC=1;AF=0.500;AN=2;BaseQRankSum=0.984;ClippingRankSum=0.000;DP=38;ExcessHet=3.0103;FS=0.000;MLEAC=1;MLEAF=0.500;MQ=43.81;MQRankSum=0.000;QD=4.69;ReadPosRankSum=-3.378;SOR=0.627	GT:AD:DP:GQ:PL	0/1:25,11:36:99:197,0,581
3L	6715999	.	A	G	235.77	.	AC=1;AF=0.500;AN=2;BaseQRankSum=-1.587;ClippingRankSum=0.000;DP=42;ExcessHet=3.0103;FS=5.719;MLEAC=1;MLEAF=0.500;MQ=43.38;MQRankSum=-3.124;QD=5.61;ReadPosRankSum=-1.478;SOR=0.814	GT:AD:DP:GQ:PL	0/1:32,10:42:99:264,0,1725
3L	6716004	.	C	CCACACA	293.73	.	AC=1;AF=0.500;AN=2;BaseQRankSum=-0.706;ClippingRankSum=0.000;DP=42;ExcessHet=3.0103;FS=5.513;MLEAC=1;MLEAF=0.500;MQ=43.38;MQRankSum=-2.899;QD=6.99;ReadPosRankSum=-2.376;SOR=0.477	GT:AD:DP:GQ:PL	0/1:31,11:42:99:331,0,1690
3L	6716075	.	T	TC	162.73	.	AC=1;AF=0.500;AN=2;BaseQRankSum=1.169;ClippingRankSum=0.000;DP=47;ExcessHet=3.0103;FS=0.000;MLEAC=1;MLEAF=0.500;MQ=43.76;MQRankSum=-1.448;QD=3.62;ReadPosRankSum=1.416;SOR=0.622	GT:AD:DP:GQ:PL	0/1:32,13:45:99:200,0,715
3L	6716891	.	A	T	896.77	.	AC=2;AF=1.00;AN=2;DP=34;ExcessHet=3.0103;FS=0.000;MLEAC=2;MLEAF=1.00;MQ=44.00;QD=27.17;SOR=0.752	GT:AD:DP:GQ:PL	1/1:0,33:33:99:925,99,0
3L	6717158	.	A	AGC	566.73	.	AC=1;AF=0.500;AN=2;BaseQRankSum=-0.988;ClippingRankSum=0.000;DP=50;ExcessHet=3.0103;FS=3.362;MLEAC=1;MLEAF=0.500;MQ=42.21;MQRankSum=-0.082;QD=17.17;ReadPosRankSum=2.960;SOR=1.426	GT:AD:DP:GQ:PL	0/1:10,23:33:99:604,0,354
3L	6717160	.	A	AGC	1368.73	.	AC=1;AF=0.500;AN=2;BaseQRankSum=-1.569;ClippingRankSum=0.000;DP=49;ExcessHet=3.0103;FS=4.521;MLEAC=1;MLEAF=0.500;MQ=42.17;MQRankSum=-1.079;QD=30.42;ReadPosRankSum=1.741;SOR=1.315	GT:AD:DP:GQ:PL	0/1:8,37:45:99:1406,0,256
3L	6717751	.	T	A	1931.77	.	AC=1;AF=0.500;AN=2;BaseQRankSum=0.164;ClippingRankSum=0.000;DP=69;ExcessHet=3.0103;FS=2.228;MLEAC=1;MLEAF=0.500;MQ=43.93;MQRankSum=-0.864;QD=28.41;ReadPosRankSum=-0.264;SOR=0.837	GT:AD:DP:GQ:PL	0/1:19,49:68:99:1960,0,639
3L	6717757	.	A	C	1824.77	.	AC=1;AF=0.500;AN=2;BaseQRankSum=-1.635;ClippingRankSum=0.000;DP=67;ExcessHet=3.0103;FS=2.194;MLEAC=1;MLEAF=0.500;MQ=43.93;MQRankSum=-0.950;QD=27.65;ReadPosRankSum=1.141;SOR=0.864	GT:AD:DP:GQ:PL	0/1:21,45:66:99:1853,0,691
3L	6717784	.	A	C	1865.77	.	AC=1;AF=0.500;AN=2;BaseQRankSum=-1.521;ClippingRankSum=0.000;DP=69;ExcessHet=3.0103;FS=0.000;MLEAC=1;MLEAF=0.500;MQ=43.63;MQRankSum=-1.478;QD=27.04;ReadPosRankSum=0.799;SOR=0.737	GT:AD:DP:GQ:PL	0/1:24,45:69:99:1894,0,845
3L	6717785	.	C	A	1865.77	.	AC=1;AF=0.500;AN=2;BaseQRankSum=2.979;ClippingRankSum=0.000;DP=69;ExcessHet=3.0103;FS=0.961;MLEAC=1;MLEAF=0.500;MQ=43.63;MQRankSum=-1.430;QD=27.04;ReadPosRankSum=0.291;SOR=0.710	GT:AD:DP:GQ:PL	0/1:23,46:69:99:1894,0,845
3L	6717807	.	A	G	1898.77	.	AC=1;AF=0.500;AN=2;BaseQRankSum=-0.657;ClippingRankSum=0.000;DP=69;ExcessHet=3.0103;FS=2.070;MLEAC=1;MLEAF=0.500;MQ=43.63;MQRankSum=-1.430;QD=27.52;ReadPosRankSum=-0.337;SOR=0.810	GT:AD:DP:GQ:PL	0/1:23,46:69:99:1927,0,846
3L	6717817	.	T	C	1825.77	.	AC=1;AF=0.500;AN=2;BaseQRankSum=1.546;ClippingRankSum=0.000;DP=70;ExcessHet=3.0103;FS=0.000;MLEAC=1;MLEAF=0.500;MQ=43.64;MQRankSum=-1.461;QD=26.08;ReadPosRankSum=-0.408;SOR=0.780	GT:AD:DP:GQ:PL	0/1:24,46:70:99:1854,0,846
3L	6717858	.	T	C	874.77	.	AC=1;AF=0.500;AN=2;BaseQRankSum=-0.250;ClippingRankSum=0.000;DP=67;ExcessHet=3.0103;FS=3.410;MLEAC=1;MLEAF=0.500;MQ=43.67;MQRankSum=-1.382;QD=13.06;ReadPosRankSum=0.414;SOR=1.144	GT:AD:DP:GQ:PL	0/1:26,41:67:99:903,0,491
3L	6717884	.	G	T	900.77	.	AC=1;AF=0.500;AN=2;BaseQRankSum=4.220;ClippingRankSum=0.000;DP=63;ExcessHet=3.0103;FS=3.722;MLEAC=1;MLEAF=0.500;MQ=43.88;MQRankSum=-0.725;QD=14.30;ReadPosRankSum=-0.695;SOR=1.244	GT:AD:DP:GQ:PL	0/1:23,40:63:99:929,0,682
3L	6717896	.	C	T	318.77	.	AC=1;AF=0.500;AN=2;BaseQRankSum=2.316;ClippingRankSum=0.000;DP=60;ExcessHet=3.0103;FS=0.000;MLEAC=1;MLEAF=0.500;MQ=43.88;MQRankSum=0.779;QD=5.40;ReadPosRankSum=0.526;SOR=0.560	GT:AD:DP:GQ:PL	0/1:38,21:59:99:347,0,1464
3L	6718024	.	G	A	2259.77	.	AC=2;AF=1.00;AN=2;DP=52;ExcessHet=3.0103;FS=0.000;MLEAC=2;MLEAF=1.00;MQ=44.00;QD=34.28;SOR=0.941	GT:AD:DP:GQ:PL	1/1:0,52:52:99:2288,157,0
3L	6718033	.	A	G	2284.77	.	AC=2;AF=1.00;AN=2;DP=53;ExcessHet=3.0103;FS=0.000;MLEAC=2;MLEAF=1.00;MQ=44.00;QD=28.18;SOR=0.892	GT:AD:DP:GQ:PL	1/1:0,53:53:99:2313,160,0
3L	6718329	.	G	T	1544.77	.	AC=2;AF=1.00;AN=2;DP=59;ExcessHet=3.0103;FS=0.000;MLEAC=2;MLEAF=1.00;MQ=43.81;QD=26.63;SOR=0.762	GT:AD:DP:GQ:PL	1/1:0,58:58:99:1573,174,0
3L	6718468	.	G	T	1079.77	.	AC=1;AF=0.500;AN=2;BaseQRankSum=1.038;ClippingRankSum=0.000;DP=34;ExcessHet=3.0103;FS=4.323;MLEAC=1;MLEAF=0.500;MQ=44.00;MQRankSum=0.000;QD=31.76;ReadPosRankSum=2.938;SOR=0.959	GT:AD:DP:GQ:PL	0/1:6,28:34:95:1108,0,95
3L	6718472	.	GTTT	G	401.73	.	AC=1;AF=0.500;AN=2;BaseQRankSum=-1.561;ClippingRankSum=0.000;DP=42;ExcessHet=3.0103;FS=3.303;MLEAC=1;MLEAF=0.500;MQ=43.86;MQRankSum=1.698;QD=10.86;ReadPosRankSum=2.722;SOR=1.501	GT:AD:DP:GQ:PL	0/1:15,22:37:99:439,0,380
3L	6718506	.	GTT	G	539.73	.	AC=1;AF=0.500;AN=2;BaseQRankSum=0.361;ClippingRankSum=0.000;DP=34;ExcessHet=3.0103;FS=0.000;MLEAC=1;MLEAF=0.500;MQ=43.89;MQRankSum=1.635;QD=17.41;ReadPosRankSum=0.370;SOR=0.604	GT:AD:DP:GQ:PL	0/1:9,22:31:99:577,0,178
3L	6719077	.	T	G	1537.77	.	AC=2;AF=1.00;AN=2;DP=58;ExcessHet=3.0103;FS=0.000;MLEAC=2;MLEAF=1.00;MQ=44.00;QD=26.51;SOR=1.278	GT:AD:DP:GQ:PL	1/1:0,58:58:99:1566,174,0
3L	6719624	.	C	A	598.77	.	AC=1;AF=0.500;AN=2;BaseQRankSum=0.000;ClippingRankSum=0.000;DP=40;ExcessHet=3.0103;FS=1.321;MLEAC=1;MLEAF=0.500;MQ=43.53;MQRankSum=-1.415;QD=14.97;ReadPosRankSum=2.790;SOR=0.824	GT:AD:DP:GQ:PL	0/1:13,27:40:99:627,0,225
3L	6720104	.	T	G	391.77	.	AC=1;AF=0.500;AN=2;BaseQRankSum=-2.020;ClippingRankSum=0.000;DP=51;ExcessHet=3.0103;FS=0.000;MLEAC=1;MLEAF=0.500;MQ=44.00;MQRankSum=0.000;QD=7.68;ReadPosRankSum=-0.302;SOR=0.704	GT:AD:DP:GQ:PL	0/1:29,22:51:99:420,0,642
3L	6720232	.	C	A	1009.77	.	AC=1;AF=0.500;AN=2;BaseQRankSum=-3.076;ClippingRankSum=0.000;DP=56;ExcessHet=3.0103;FS=12.211;MLEAC=1;MLEAF=0.500;MQ=43.65;MQRankSum=-1.807;QD=18.03;ReadPosRankSum=1.420;SOR=1.092	GT:AD:DP:GQ:PL	0/1:29,27:56:99:1038,0,2135
3L	6720233	.	G	A	1009.77	.	AC=1;AF=0.500;AN=2;BaseQRankSum=0.936;ClippingRankSum=0.000;DP=56;ExcessHet=3.0103;FS=12.211;MLEAC=1;MLEAF=0.500;MQ=43.65;MQRankSum=-1.807;QD=18.03;ReadPosRankSum=1.409;SOR=1.092	GT:AD:DP:GQ:PL	0/1:29,27:56:99:1038,0,2135
3L	6720236	.	G	A	1012.77	.	AC=1;AF=0.500;AN=2;BaseQRankSum=-0.075;ClippingRankSum=0.000;DP=54;ExcessHet=3.0103;FS=12.548;MLEAC=1;MLEAF=0.500;MQ=43.64;MQRankSum=-1.743;QD=18.75;ReadPosRankSum=0.226;SOR=1.083	GT:AD:DP:GQ:PL	0/1:27,27:54:99:1041,0,2093
3L	6720331	.	T	G	483.77	.	AC=1;AF=0.500;AN=2;BaseQRankSum=-0.216;ClippingRankSum=0.000;DP=57;ExcessHet=3.0103;FS=0.000;MLEAC=1;MLEAF=0.500;MQ=43.86;MQRankSum=0.497;QD=8.49;ReadPosRankSum=-0.880;SOR=0.779	GT:AD:DP:GQ:PL	0/1:31,26:57:99:512,0,673
3L	6720630	.	T	C	355.77	.	AC=1;AF=0.500;AN=2;BaseQRankSum=-2.314;ClippingRankSum=0.000;DP=64;ExcessHet=3.0103;FS=21.830;MLEAC=1;MLEAF=0.500;MQ=43.92;MQRankSum=-1.363;QD=5.74;ReadPosRankSum=0.767;SOR=2.126	GT:AD:DP:GQ:PL	0/1:41,21:62:99:384,0,933
3L	6720715	.	G	T	284.77	.	AC=1;AF=0.500;AN=2;BaseQRankSum=-0.142;ClippingRankSum=0.000;DP=52;ExcessHet=3.0103;FS=6.237;MLEAC=1;MLEAF=0.500;MQ=44.00;MQRankSum=0.000;QD=5.48;ReadPosRankSum=-0.595;SOR=0.424	GT:AD:DP:GQ:PL	0/1:35,17:52:99:313,0,820
3L	6720775	.	G	T	377.77	.	AC=1;AF=0.500;AN=2;BaseQRankSum=2.354;ClippingRankSum=0.000;DP=51;ExcessHet=3.0103;FS=2.365;MLEAC=1;MLEAF=0.500;MQ=44.00;MQRankSum=0.000;QD=7.41;ReadPosRankSum=-0.362;SOR=1.047	GT:AD:DP:GQ:PL	0/1:31,20:51:99:406,0,608
3L	6721169	.	T	A	1146.77	.	AC=1;AF=0.500;AN=2;BaseQRankSum=-3.579;ClippingRankSum=0.000;DP=72;ExcessHet=3.0103;FS=2.188;MLEAC=1;MLEAF=0.500;MQ=43.77;MQRankSum=0.200;QD=15.93;ReadPosRankSum=0.919;SOR=0.442	GT:AD:DP:GQ:PL	0/1:20,52:72:99:1175,0,354
3L	6721184	.	C	T	570.77	.	AC=1;AF=0.500;AN=2;BaseQRankSum=1.081;ClippingRankSum=0.000;DP=71;ExcessHet=3.0103;FS=2.310;MLEAC=1;MLEAF=0.500;MQ=43.77;MQRankSum=-0.205;QD=8.04;ReadPosRankSum=-0.611;SOR=1.061	GT:AD:DP:GQ:PL	0/1:52,19:71:99:599,0,2046
3L	6721190	.	T	A	618.77	.	AC=1;AF=0.500;AN=2;BaseQRankSum=2.366;ClippingRankSum=0.000;DP=73;ExcessHet=3.0103;FS=7.349;MLEAC=1;MLEAF=0.500;MQ=43.77;MQRankSum=-0.180;QD=8.48;ReadPosRankSum=-0.780;SOR=1.661	GT:AD:DP:GQ:PL	0/1:53,20:73:99:647,0,2080
3L	6721204	.	T	TGGA	666.73	.	AC=1;AF=0.500;AN=2;BaseQRankSum=2.911;ClippingRankSum=0.000;DP=74;ExcessHet=3.0103;FS=5.277;MLEAC=1;MLEAF=0.500;MQ=43.78;MQRankSum=-0.140;QD=9.01;ReadPosRankSum=-0.696;SOR=1.419	GT:AD:DP:GQ:PL	0/1:53,21:74:99:704,0,2158
3L	6721224	.	T	G	1197.77	.	AC=1;AF=0.500;AN=2;BaseQRankSum=-1.877;ClippingRankSum=0.000;DP=73;ExcessHet=3.0103;FS=7.300;MLEAC=1;MLEAF=0.500;MQ=43.77;MQRankSum=0.274;QD=16.41;ReadPosRankSum=-0.566;SOR=0.220	GT:AD:DP:GQ:PL	0/1:19,54:73:99:1226,0,289
3L	6721235	.	A	T	1168.77	.	AC=1;AF=0.500;AN=2;BaseQRankSum=-0.263;ClippingRankSum=0.000;DP=72;ExcessHet=3.0103;FS=2.325;MLEAC=1;MLEAF=0.500;MQ=43.80;MQRankSum=-0.830;QD=16.23;ReadPosRankSum=-0.512;SOR=0.395	GT:AD:DP:GQ:PL	0/1:19,53:72:99:1197,0,299
3L	6721851	.	C	T	1827.77	.	AC=2;AF=1.00;AN=2;DP=41;ExcessHet=3.0103;FS=0.000;MLEAC=2;MLEAF=1.00;MQ=43.90;QD=34.84;SOR=1.666	GT:AD:DP:GQ:PL	1/1:0,41:41:99:1856,126,0
3L	6721857	.	T	C	1941.77	.	AC=2;AF=1.00;AN=2;DP=46;ExcessHet=3.0103;FS=0.000;MLEAC=2;MLEAF=1.00;MQ=43.91;QD=28.31;SOR=1.464	GT:AD:DP:GQ:PL	1/1:0,46:46:99:1970,138,0
3L	6722071	.	A	G	1558.77	.	AC=2;AF=1.00;AN=2;DP=58;ExcessHet=3.0103;FS=0.000;MLEAC=2;MLEAF=1.00;MQ=43.75;QD=26.88;SOR=0.762	GT:AD:DP:GQ:PL	1/1:0,58:58:99:1587,174,0
3L	6723014	.	G	A	486.77	.	AC=1;AF=0.500;AN=2;BaseQRankSum=1.153;ClippingRankSum=0.000;DP=54;ExcessHet=3.0103;FS=2.277;MLEAC=1;MLEAF=0.500;MQ=44.00;MQRankSum=0.000;QD=9.01;ReadPosRankSum=0.897;SOR=1.051	GT:AD:DP:GQ:PL	0/1:30,24:54:99:515,0,657
3L	6723141	.	T	G	873.77	.	AC=1;AF=0.500;AN=2;BaseQRankSum=-0.365;ClippingRankSum=0.000;DP=52;ExcessHet=3.0103;FS=1.070;MLEAC=1;MLEAF=0.500;MQ=44.21;MQRankSum=-0.924;QD=16.80;ReadPosRankSum=-1.191;SOR=0.599	GT:AD:DP:GQ:PL	0/1:27,25:52:99:902,0,943
3L	6723142	.	GTTTTT	G,GT	1902.73	.	AC=1,1;AF=0.500,0.500;AN=2;DP=51;ExcessHet=3.0103;FS=0.000;MLEAC=1,1;MLEAF=0.500,0.500;MQ=44.22;QD=37.01;SOR=1.055	GT:AD:DP:GQ:PL	1/2:0,22,24:46:99:1940,477,333,437,0,292
3L	6723159	.	T	C	859.77	.	AC=1;AF=0.500;AN=2;BaseQRankSum=-2.261;ClippingRankSum=0.000;DP=48;ExcessHet=3.0103;FS=1.121;MLEAC=1;MLEAF=0.500;MQ=44.23;MQRankSum=1.042;QD=17.91;ReadPosRankSum=2.033;SOR=1.051	GT:AD:DP:GQ:PL	0/1:24,24:48:99:888,0,895
3L	6723332	.	G	A	468.77	.	AC=1;AF=0.500;AN=2;BaseQRankSum=2.139;ClippingRankSum=0.000;DP=39;ExcessHet=3.0103;FS=1.261;MLEAC=1;MLEAF=0.500;MQ=44.00;MQRankSum=0.000;QD=12.02;ReadPosRankSum=-0.314;SOR=0.425	GT:AD:DP:GQ:PL	0/1:17,22:39:99:497,0,339
3L	6723360	.	A	G	853.77	.	AC=2;AF=1.00;AN=2;DP=32;ExcessHet=3.0103;FS=0.000;MLEAC=2;MLEAF=1.00;MQ=44.00;QD=26.68;SOR=1.112	GT:AD:DP:GQ:PL	1/1:0,32:32:96:882,96,0
3L	6723404	.	T	G	873.77	.	AC=2;AF=1.00;AN=2;DP=35;ExcessHet=3.0103;FS=0.000;MLEAC=2;MLEAF=1.00;MQ=44.00;QD=24.96;SOR=1.148	GT:AD:DP:GQ:PL	1/1:0,35:35:99:902,103,0
3L	6723451	.	T	G	564.77	.	AC=1;AF=0.500;AN=2;BaseQRankSum=-0.414;ClippingRankSum=0.000;DP=44;ExcessHet=3.0103;FS=1.245;MLEAC=1;MLEAF=0.500;MQ=44.00;MQRankSum=0.000;QD=12.84;ReadPosRankSum=0.417;SOR=0.963	GT:AD:DP:GQ:PL	0/1:16,28:44:99:593,0,293
3L	6723638	.	A	G	831.77	.	AC=1;AF=0.500;AN=2;BaseQRankSum=1.961;ClippingRankSum=0.000;DP=66;ExcessHet=3.0103;FS=3.417;MLEAC=1;MLEAF=0.500;MQ=43.97;MQRankSum=-0.812;QD=12.80;ReadPosRankSum=1.767;SOR=0.767	GT:AD:DP:GQ:PL	0/1:27,38:65:99:860,0,548
3L	6723703	.	G	A	491.77	.	AC=1;AF=0.500;AN=2;BaseQRankSum=3.265;ClippingRankSum=0.000;DP=71;ExcessHet=3.0103;FS=0.000;MLEAC=1;MLEAF=0.500;MQ=43.97;MQRankSum=0.798;QD=7.03;ReadPosRankSum=-0.880;SOR=0.693	GT:AD:DP:GQ:PL	0/1:44,26:70:99:520,0,950
3L	6723729	.	C	G	1015.77	.	AC=1;AF=0.500;AN=2;BaseQRankSum=-0.412;ClippingRankSum=0.000;DP=73;ExcessHet=3.0103;FS=0.000;MLEAC=1;MLEAF=0.500;MQ=44.00;MQRankSum=0.000;QD=13.91;ReadPosRankSum=1.230;SOR=0.708	GT:AD:DP:GQ:PL	0/1:27,46:73:99:1044,0,503
3L	6724756	.	G	C	1495.77	.	AC=2;AF=1.00;AN=2;DP=55;ExcessHet=3.0103;FS=0.000;MLEAC=2;MLEAF=1.00;MQ=44.00;QD=27.20;SOR=0.804	GT:AD:DP:GQ:PL	1/1:0,55:55:99:1524,165,0
3L	6724871	.	C	CTG	557.73	.	AC=1;AF=0.500;AN=2;BaseQRankSum=0.621;ClippingRankSum=0.000;DP=56;ExcessHet=3.0103;FS=2.496;MLEAC=1;MLEAF=0.500;MQ=44.00;MQRankSum=0.000;QD=9.96;ReadPosRankSum=-1.396;SOR=1.197	GT:AD:DP:GQ:PL	0/1:38,18:56:99:595,0,2405
3L	6724872	.	C	CT	557.73	.	AC=1;AF=0.500;AN=2;BaseQRankSum=1.971;ClippingRankSum=0.000;DP=56;ExcessHet=3.0103;FS=2.496;MLEAC=1;MLEAF=0.500;MQ=44.00;MQRankSum=0.000;QD=9.96;ReadPosRankSum=-1.352;SOR=1.197	GT:AD:DP:GQ:PL	0/1:38,18:56:99:595,0,2405
3L	6725355	.	C	T	773.77	.	AC=1;AF=0.500;AN=2;BaseQRankSum=-1.301;ClippingRankSum=0.000;DP=49;ExcessHet=3.0103;FS=1.178;MLEAC=1;MLEAF=0.500;MQ=43.94;MQRankSum=-0.620;QD=15.79;ReadPosRankSum=-0.363;SOR=0.713	GT:AD:DP:GQ:PL	0/1:15,34:49:99:802,0,272
3L	6725405	.	A	G	330.77	.	AC=1;AF=0.500;AN=2;BaseQRankSum=-1.486;ClippingRankSum=0.000;DP=53;ExcessHet=3.0103;FS=1.099;MLEAC=1;MLEAF=0.500;MQ=44.00;MQRankSum=0.000;QD=6.24;ReadPosRankSum=0.296;SOR=0.446	GT:AD:DP:GQ:PL	0/1:33,20:53:99:359,0,752
3L	6725691	.	TAAAA	T	1922.73	.	AC=2;AF=1.00;AN=2;DP=42;ExcessHet=3.0103;FS=0.000;MLEAC=2;MLEAF=1.00;MQ=43.95;QD=28.53;SOR=0.892	GT:AD:DP:GQ:PL	1/1:0,42:42:99:1960,133,0
3L	6725695	.	A	ATCTCGC	597.73	.	AC=1;AF=0.500;AN=2;BaseQRankSum=1.490;ClippingRankSum=0.000;DP=42;ExcessHet=3.0103;FS=0.000;MLEAC=1;MLEAF=0.500;MQ=43.95;MQRankSum=-0.523;QD=17.08;ReadPosRankSum=0.378;SOR=0.527	GT:AD:DP:GQ:PL	0/1:9,26:35:99:635,0,132
3L	6725696	.	T	TCTCGC	94.73	.	AC=1;AF=0.500;AN=2;BaseQRankSum=-2.163;ClippingRankSum=0.000;DP=44;ExcessHet=3.0103;FS=1.463;MLEAC=1;MLEAF=0.500;MQ=43.96;MQRankSum=0.630;QD=2.56;ReadPosRankSum=0.000;SOR=0.791	GT:AD:DP:GQ:PL	0/1:28,9:37:99:132,0,635
3L	6725698	.	TAAATTAA	TA,T	1811.73	.	AC=1,1;AF=0.500,0.500;AN=2;DP=37;ExcessHet=3.0103;FS=0.000;MLEAC=1,1;MLEAF=0.500,0.500;MQ=43.95;QD=29.71;SOR=0.746	GT:AD:DP:GQ:PL	1/2:0,9,28:37:99:1849,765,635,264,0,132
3L	6725858	.	T	C	176.77	.	AC=1;AF=0.500;AN=2;BaseQRankSum=-1.651;ClippingRankSum=0.000;DP=48;ExcessHet=3.0103;FS=2.864;MLEAC=1;MLEAF=0.500;MQ=43.96;MQRankSum=0.656;QD=3.68;ReadPosRankSum=-0.217;SOR=1.089	GT:AD:DP:GQ:PL	0/1:35,13:48:99:205,0,824
3L	6725961	.	G	A	266.77	.	AC=1;AF=0.500;AN=2;BaseQRankSum=4.175;ClippingRankSum=0.000;DP=42;ExcessHet=3.0103;FS=1.270;MLEAC=1;MLEAF=0.500;MQ=43.95;MQRankSum=0.795;QD=6.35;ReadPosRankSum=-0.238;SOR=0.984	GT:AD:DP:GQ:PL	0/1:27,15:42:99:295,0,587
3L	6726201	.	G	A	676.77	.	AC=1;AF=0.500;AN=2;BaseQRankSum=-0.095;ClippingRankSum=0.000;DP=60;ExcessHet=3.0103;FS=9.494;MLEAC=1;MLEAF=0.500;MQ=43.63;MQRankSum=0.822;QD=11.47;ReadPosRankSum=-1.237;SOR=0.491	GT:AD:DP:GQ:PL	0/1:26,33:59:99:705,0,541
3L	6726209	.	G	GA	599.73	.	AC=1;AF=0.500;AN=2;BaseQRankSum=-0.059;ClippingRankSum=0.000;DP=62;ExcessHet=3.0103;FS=7.363;MLEAC=1;MLEAF=0.500;MQ=43.61;MQRankSum=0.489;QD=10.34;ReadPosRankSum=-1.662;SOR=0.531	GT:AD:DP:GQ:PL	0/1:23,35:58:99:637,0,330
3L	6726417	.	T	C	351.77	.	AC=1;AF=0.500;AN=2;BaseQRankSum=2.248;ClippingRankSum=0.000;DP=48;ExcessHet=3.0103;FS=8.652;MLEAC=1;MLEAF=0.500;MQ=43.90;MQRankSum=1.209;QD=7.48;ReadPosRankSum=-0.220;SOR=1.981	GT:AD:DP:GQ:PL	0/1:28,19:47:99:380,0,615
3L	6726492	.	G	T	1666.77	.	AC=2;AF=1.00;AN=2;DP=59;ExcessHet=3.0103;FS=0.000;MLEAC=2;MLEAF=1.00;MQ=43.85;QD=28.25;SOR=1.034	GT:AD:DP:GQ:PL	1/1:0,59:59:99:1695,177,0
3L	6726750	.	G	T	718.77	.	AC=1;AF=0.500;AN=2;BaseQRankSum=0.739;ClippingRankSum=0.000;DP=56;ExcessHet=3.0103;FS=0.000;MLEAC=1;MLEAF=0.500;MQ=41.82;MQRankSum=-1.266;QD=12.84;ReadPosRankSum=-0.583;SOR=0.671	GT:AD:DP:GQ:PL	0/1:23,33:56:99:747,0,449
3L	6726753	.	A	AAAAATAAC	2603.73	.	AC=2;AF=1.00;AN=2;DP=56;ExcessHet=3.0103;FS=0.000;MLEAC=2;MLEAF=1.00;MQ=41.73;QD=33.17;SOR=0.804	GT:AD:DP:GQ:PL	1/1:0,55:55:99:2641,177,0
3L	6726779	.	C	A	2806.77	.	AC=2;AF=1.00;AN=2;DP=63;ExcessHet=3.0103;FS=0.000;MLEAC=2;MLEAF=1.00;MQ=41.25;QD=29.80;SOR=0.790	GT:AD:DP:GQ:PL	1/1:0,63:63:99:2835,190,0
3L	6726781	.	A	T	2851.77	.	AC=2;AF=1.00;AN=2;DP=63;ExcessHet=3.0103;FS=0.000;MLEAC=2;MLEAF=1.00;MQ=41.25;QD=32.48;SOR=0.790	GT:AD:DP:GQ:PL	1/1:0,63:63:99:2880,193,0
3L	6726784	.	T	G	3022.77	.	AC=2;AF=1.00;AN=2;DP=64;ExcessHet=3.0103;FS=0.000;MLEAC=2;MLEAF=1.00;MQ=41.25;QD=35.41;SOR=0.756	GT:AD:DP:GQ:PL	1/1:0,64:64:99:3051,205,0
3L	6726786	.	T	A	3057.77	.	AC=2;AF=1.00;AN=2;DP=67;ExcessHet=3.0103;FS=0.000;MLEAC=2;MLEAF=1.00;MQ=41.33;QD=27.70;SOR=0.784	GT:AD:DP:GQ:PL	1/1:0,67:67:99:3086,208,0
3L	6726789	.	T	G	2967.77	.	AC=2;AF=1.00;AN=2;DP=63;ExcessHet=3.0103;FS=0.000;MLEAC=2;MLEAF=1.00;MQ=41.38;QD=34.09;SOR=0.859	GT:AD:DP:GQ:PL	1/1:0,63:63:99:2996,202,0
3L	6726844	.	G	GGC	1821.73	.	AC=1;AF=0.500;AN=2;BaseQRankSum=1.484;ClippingRankSum=0.000;DP=65;ExcessHet=3.0103;FS=7.139;MLEAC=1;MLEAF=0.500;MQ=41.08;MQRankSum=-3.928;QD=28.46;ReadPosRankSum=-0.827;SOR=0.223	GT:AD:DP:GQ:PL	0/1:22,42:64:99:1859,0,727
3L	6726847	.	T	G	671.77	.	AC=1;AF=0.500;AN=2;BaseQRankSum=-0.474;ClippingRankSum=0.000;DP=67;ExcessHet=3.0103;FS=9.266;MLEAC=1;MLEAF=0.500;MQ=40.95;MQRankSum=4.333;QD=10.03;ReadPosRankSum=1.487;SOR=1.828	GT:AD:DP:GQ:PL	0/1:46,21:67:99:700,0,1945
3L	6726848	.	ATT	A	1953.73	.	AC=1;AF=0.500;AN=2;BaseQRankSum=-0.864;ClippingRankSum=0.000;DP=68;ExcessHet=3.0103;FS=9.410;MLEAC=1;MLEAF=0.500;MQ=40.96;MQRankSum=-4.303;QD=28.73;ReadPosRankSum=-1.448;SOR=0.244	GT:AD:DP:GQ:PL	0/1:21,47:68:99:1991,0,718
3L	6726850	.	T	C	668.77	.	AC=1;AF=0.500;AN=2;BaseQRankSum=-2.335;ClippingRankSum=0.000;DP=66;ExcessHet=3.0103;FS=7.440;MLEAC=1;MLEAF=0.500;MQ=40.99;MQRankSum=4.541;QD=10.13;ReadPosRankSum=2.097;SOR=1.594	GT:AD:DP:GQ:PL	0/1:47,19:66:99:697,0,1994
3L	6726854	.	T	G	1971.77	.	AC=1;AF=0.500;AN=2;BaseQRankSum=-0.107;ClippingRankSum=0.000;DP=68;ExcessHet=3.0103;FS=7.561;MLEAC=1;MLEAF=0.500;MQ=41.02;MQRankSum=-4.497;QD=29.00;ReadPosRankSum=-2.429;SOR=0.416	GT:AD:DP:GQ:PL	0/1:19,49:68:99:2000,0,650
3L	6726855	.	A	C	3031.77	.	AC=2;AF=1.00;AN=2;DP=68;ExcessHet=3.0103;FS=0.000;MLEAC=2;MLEAF=1.00;MQ=41.02;QD=28.67;SOR=0.814	GT:AD:DP:GQ:PL	1/1:0,68:68:99:3060,205,0
3L	6726865	.	C	CAATATT	1965.73	.	AC=1;AF=0.500;AN=2;BaseQRankSum=-0.522;ClippingRankSum=0.000;DP=63;ExcessHet=3.0103;FS=4.021;MLEAC=1;MLEAF=0.500;MQ=41.06;MQRankSum=-4.259;QD=31.20;ReadPosRankSum=-2.215;SOR=0.293	GT:AD:DP:GQ:PL	0/1:17,46:63:99:2003,0,608
3L	6726866	.	G	T	1977.77	.	AC=1;AF=0.500;AN=2;BaseQRankSum=1.723;ClippingRankSum=0.000;DP=62;ExcessHet=3.0103;FS=5.845;MLEAC=1;MLEAF=0.500;MQ=41.11;MQRankSum=-4.023;QD=31.90;ReadPosRankSum=-2.131;SOR=0.490	GT:AD:DP:GQ:PL	0/1:17,45:62:99:2006,0,566
3L	6726867	.	T	A	557.77	.	AC=1;AF=0.500;AN=2;BaseQRankSum=-1.383;ClippingRankSum=0.000;DP=61;ExcessHet=3.0103;FS=5.745;MLEAC=1;MLEAF=0.500;MQ=41.10;MQRankSum=4.049;QD=9.14;ReadPosRankSum=2.036;SOR=1.329	GT:AD:DP:GQ:PL	0/1:44,17:61:99:586,0,2087
3L	6726871	.	C	A	1932.77	.	AC=1;AF=0.500;AN=2;BaseQRankSum=-0.679;ClippingRankSum=0.000;DP=64;ExcessHet=3.0103;FS=3.868;MLEAC=1;MLEAF=0.500;MQ=41.19;MQRankSum=-4.131;QD=30.20;ReadPosRankSum=-1.718;SOR=0.486	GT:AD:DP:GQ:PL	0/1:18,46:64:99:1961,0,611
3L	6726880	.	C	T	3011.77	.	AC=2;AF=1.00;AN=2;DP=69;ExcessHet=3.0103;FS=0.000;MLEAC=2;MLEAF=1.00;MQ=41.51;QD=28.04;SOR=0.781	GT:AD:DP:GQ:PL	1/1:0,69:69:99:3040,208,0
3L	6726884	.	C	G	1971.77	.	AC=1;AF=0.500;AN=2;BaseQRankSum=0.044;ClippingRankSum=0.000;DP=68;ExcessHet=3.0103;FS=3.793;MLEAC=1;MLEAF=0.500;MQ=41.51;MQRankSum=-4.530;QD=29.00;ReadPosRankSum=-0.622;SOR=0.379	GT:AD:DP:GQ:PL	0/1:19,49:68:99:2000,0,650
3L	6726891	.	A	C	1887.77	.	AC=1;AF=0.500;AN=2;BaseQRankSum=-1.380;ClippingRankSum=0.000;DP=64;ExcessHet=3.0103;FS=3.751;MLEAC=1;MLEAF=0.500;MQ=41.50;MQRankSum=-4.420;QD=29.50;ReadPosRankSum=0.713;SOR=0.345	GT:AD:DP:GQ:PL	0/1:19,45:64:99:1916,0,656
3L	6726892	.	TTC	T	1788.73	.	AC=1;AF=0.500;AN=2;BaseQRankSum=-1.523;ClippingRankSum=0.000;DP=64;ExcessHet=3.0103;FS=3.751;MLEAC=1;MLEAF=0.500;MQ=41.50;MQRankSum=-4.420;QD=27.95;ReadPosRankSum=0.787;SOR=0.345	GT:AD:DP:GQ:PL	0/1:19,45:64:99:1826,0,746
3L	6726896	.	AATATATTCAATTGTAGATTTTACAAAT	A	1773.73	.	AC=1;AF=0.500;AN=2;BaseQRankSum=-0.638;ClippingRankSum=0.000;DP=70;ExcessHet=3.0103;FS=4.855;MLEAC=1;MLEAF=0.500;MQ=41.57;MQRankSum=-4.189;QD=25.34;ReadPosRankSum=1.313;SOR=0.320	GT:AD:DP:GQ:PL	0/1:25,45:70:99:1811,0,956
3L	6726924	.	A	AAATACCTC	621.73	.	AC=1;AF=0.500;AN=2;BaseQRankSum=-0.924;ClippingRankSum=0.000;DP=64;ExcessHet=3.0103;FS=2.377;MLEAC=1;MLEAF=0.500;MQ=41.37;MQRankSum=3.237;QD=9.71;ReadPosRankSum=3.742;SOR=1.179	GT:AD:DP:GQ:PL	0/1:46,18:64:99:659,0,1859
3L	6726969	.	C	A	900.77	.	AC=1;AF=0.500;AN=2;BaseQRankSum=1.963;ClippingRankSum=0.000;DP=58;ExcessHet=3.0103;FS=0.000;MLEAC=1;MLEAF=0.500;MQ=42.23;MQRankSum=-2.351;QD=15.53;ReadPosRankSum=0.259;SOR=0.728	GT:AD:DP:GQ:PL	0/1:17,41:58:99:929,0,591
3L	6726990	.	T	C	291.77	.	AC=1;AF=0.500;AN=2;BaseQRankSum=0.533;ClippingRankSum=0.000;DP=66;ExcessHet=3.0103;FS=0.000;MLEAC=1;MLEAF=0.500;MQ=42.37;MQRankSum=2.455;QD=4.42;ReadPosRankSum=0.982;SOR=0.590	GT:AD:DP:GQ:PL	0/1:47,19:66:99:320,0,1802
3L	6727014	.	A	G	2149.77	.	AC=2;AF=1.00;AN=2;DP=68;ExcessHet=3.0103;FS=0.000;MLEAC=2;MLEAF=1.00;MQ=42.70;QD=31.61;SOR=0.752	GT:AD:DP:GQ:PL	1/1:0,68:68:99:2178,204,0
3L	6727350	.	C	T	370.77	.	AC=1;AF=0.500;AN=2;BaseQRankSum=2.476;ClippingRankSum=0.000;DP=44;ExcessHet=3.0103;FS=4.635;MLEAC=1;MLEAF=0.500;MQ=43.93;MQRankSum=0.918;QD=8.43;ReadPosRankSum=-0.086;SOR=1.609	GT:AD:DP:GQ:PL	0/1:25,19:44:99:399,0,540
3L	6727419	.	C	A	504.77	.	AC=1;AF=0.500;AN=2;BaseQRankSum=2.693;ClippingRankSum=0.000;DP=58;ExcessHet=3.0103;FS=2.245;MLEAC=1;MLEAF=0.500;MQ=43.66;MQRankSum=-0.877;QD=8.86;ReadPosRankSum=0.267;SOR=1.035	GT:AD:DP:GQ:PL	0/1:33,24:57:99:533,0,736
3L	6727497	.	T	A	386.77	.	AC=1;AF=0.500;AN=2;BaseQRankSum=0.238;ClippingRankSum=0.000;DP=53;ExcessHet=3.0103;FS=0.000;MLEAC=1;MLEAF=0.500;MQ=43.47;MQRankSum=-2.453;QD=7.30;ReadPosRankSum=-0.508;SOR=0.704	GT:AD:DP:GQ:PL	0/1:33,20:53:99:415,0,749
3L	6727630	.	C	A	437.77	.	AC=1;AF=0.500;AN=2;BaseQRankSum=0.007;ClippingRankSum=0.000;DP=65;ExcessHet=3.0103;FS=4.994;MLEAC=1;MLEAF=0.500;MQ=43.83;MQRankSum=-2.136;QD=6.73;ReadPosRankSum=0.757;SOR=0.871	GT:AD:DP:GQ:PL	0/1:39,26:65:99:466,0,786
3L	6727835	.	CA	C	398.73	.	AC=1;AF=0.500;AN=2;BaseQRankSum=-1.261;ClippingRankSum=0.000;DP=37;ExcessHet=3.0103;FS=0.000;MLEAC=1;MLEAF=0.500;MQ=43.68;MQRankSum=-2.264;QD=11.39;ReadPosRankSum=0.278;SOR=0.892	GT:AD:DP:GQ:PL	0/1:23,12:35:99:436,0,8483
3L	6727837	.	TTAGAGGGTGTTGAAAACCAATGTAAGTCCG	T	461.73	.	AC=1;AF=0.500;AN=2;BaseQRankSum=-0.620;ClippingRankSum=0.000;DP=42;ExcessHet=3.0103;FS=1.361;MLEAC=1;MLEAF=0.500;MQ=43.77;MQRankSum=-2.655;QD=10.99;ReadPosRankSum=0.278;SOR=1.085	GT:AD:DP:GQ:PL	0/1:30,12:42:99:499,0,10757
3L	6727871	.	AT	A	523.73	.	AC=1;AF=0.500;AN=2;BaseQRankSum=1.112;ClippingRankSum=0.000;DP=38;ExcessHet=3.0103;FS=0.000;MLEAC=1;MLEAF=0.500;MQ=43.74;MQRankSum=-1.938;QD=13.78;ReadPosRankSum=-2.251;SOR=0.577	GT:AD:DP:GQ:PL	0/1:23,15:38:99:561,0,9663
3L	6727874	.	GCCGGATAAACCCA	G	514.73	.	AC=1;AF=0.500;AN=2;BaseQRankSum=-1.400;ClippingRankSum=0.000;DP=39;ExcessHet=3.0103;FS=0.000;MLEAC=1;MLEAF=0.500;MQ=43.80;MQRankSum=-2.609;QD=13.20;SOR=0.519	GT:AD:DP:GQ:PL	0/1:24,15:39:99:552,0,9975
3L	6728136	.	C	A	194.77	.	AC=1;AF=0.500;AN=2;BaseQRankSum=-0.554;ClippingRankSum=0.000;DP=35;ExcessHet=3.0103;FS=3.111;MLEAC=1;MLEAF=0.500;MQ=43.51;MQRankSum=-1.324;QD=5.56;ReadPosRankSum=-0.114;SOR=1.325	GT:AD:DP:GQ:PL	0/1:23,12:35:99:223,0,516
3L	6728377	.	C	G	1077.77	.	AC=2;AF=1.00;AN=2;DP=44;ExcessHet=3.0103;FS=0.000;MLEAC=2;MLEAF=1.00;MQ=44.25;QD=24.49;SOR=1.230	GT:AD:DP:GQ:PL	1/1:0,44:44:99:1106,130,0
3L	6728404	.	CCAGAACAG	C	1769.73	.	AC=2;AF=1.00;AN=2;DP=48;ExcessHet=3.0103;FS=0.000;MLEAC=2;MLEAF=1.00;MQ=43.41;QD=30.21;SOR=1.206	GT:AD:DP:GQ:PL	1/1:0,41:41:99:1807,124,0
3L	6728631	.	C	T	331.77	.	AC=1;AF=0.500;AN=2;BaseQRankSum=1.923;ClippingRankSum=0.000;DP=66;ExcessHet=3.0103;FS=5.398;MLEAC=1;MLEAF=0.500;MQ=43.31;MQRankSum=1.590;QD=5.03;ReadPosRankSum=0.381;SOR=0.275	GT:AD:DP:GQ:PL	0/1:45,21:66:99:360,0,980
3L	6728681	.	G	C	330.77	.	AC=1;AF=0.500;AN=2;BaseQRankSum=0.775;ClippingRankSum=0.000;DP=67;ExcessHet=3.0103;FS=7.184;MLEAC=1;MLEAF=0.500;MQ=43.15;MQRankSum=1.884;QD=4.94;ReadPosRankSum=0.365;SOR=0.399	GT:AD:DP:GQ:PL	0/1:46,21:67:99:359,0,959
3L	6728685	.	C	CACTT	2785.73	.	AC=2;AF=1.00;AN=2;DP=64;ExcessHet=3.0103;FS=0.000;MLEAC=2;MLEAF=1.00;MQ=43.11;QD=24.59;SOR=1.270	GT:AD:DP:GQ:PL	1/1:0,63:63:99:2823,195,0
3L	6728710	.	GTATATA	G,GTA	2113.73	.	AC=1,1;AF=0.500,0.500;AN=2;DP=63;ExcessHet=3.0103;FS=0.000;MLEAC=1,1;MLEAF=0.500,0.500;MQ=42.01;QD=28.11;SOR=1.136	GT:AD:DP:GQ:PL	1/2:0,35,17:52:99:2151,485,354,952,0,799
3L	6728993	.	A	AC	1853.73	.	AC=1;AF=0.500;AN=2;BaseQRankSum=-1.491;ClippingRankSum=0.000;DP=58;ExcessHet=3.0103;FS=4.683;MLEAC=1;MLEAF=0.500;MQ=43.71;MQRankSum=1.980;QD=32.52;ReadPosRankSum=0.519;SOR=0.335	GT:AD:DP:GQ:PL	0/1:12,45:57:99:1891,0,567
3L	6728994	.	TATA	T	1850.73	.	AC=1;AF=0.500;AN=2;BaseQRankSum=0.528;ClippingRankSum=0.000;DP=60;ExcessHet=3.0103;FS=6.619;MLEAC=1;MLEAF=0.500;MQ=43.72;MQRankSum=1.922;QD=31.37;ReadPosRankSum=0.470;SOR=0.359	GT:AD:DP:GQ:PL	0/1:13,46:59:99:1888,0,602
3L	6729030	.	C	T	1042.77	.	AC=1;AF=0.500;AN=2;BaseQRankSum=1.223;ClippingRankSum=0.000;DP=58;ExcessHet=3.0103;FS=0.000;MLEAC=1;MLEAF=0.500;MQ=44.00;MQRankSum=0.000;QD=17.98;ReadPosRankSum=0.383;SOR=0.693	GT:AD:DP:GQ:PL	0/1:14,44:58:99:1071,0,193
3L	6729222	.	T	A	274.77	.	AC=1;AF=0.500;AN=2;BaseQRankSum=-1.676;ClippingRankSum=0.000;DP=64;ExcessHet=3.0103;FS=13.098;MLEAC=1;MLEAF=0.500;MQ=44.00;MQRankSum=0.000;QD=4.29;ReadPosRankSum=-0.791;SOR=0.509	GT:AD:DP:GQ:PL	0/1:46,18:64:99:303,0,1057
3L	6729647	.	C	A	960.77	.	AC=1;AF=0.500;AN=2;BaseQRankSum=-0.242;ClippingRankSum=0.000;DP=62;ExcessHet=3.0103;FS=5.808;MLEAC=1;MLEAF=0.500;MQ=44.00;MQRankSum=0.000;QD=15.50;ReadPosRankSum=-0.932;SOR=1.414	GT:AD:DP:GQ:PL	0/1:19,43:62:99:989,0,336
3L	6729708	.	G	GT	723.73	.	AC=1;AF=0.500;AN=2;BaseQRankSum=-1.708;ClippingRankSum=0.000;DP=57;ExcessHet=3.0103;FS=10.500;MLEAC=1;MLEAF=0.500;MQ=44.00;MQRankSum=0.000;QD=12.92;ReadPosRankSum=-0.052;SOR=0.840	GT:AD:DP:GQ:PL	0/1:19,37:56:99:761,0,313
3L	6729964	.	G	A	1524.77	.	AC=2;AF=1.00;AN=2;DP=57;ExcessHet=3.0103;FS=0.000;MLEAC=2;MLEAF=1.00;MQ=43.90;QD=26.75;SOR=1.047	GT:AD:DP:GQ:PL	1/1:0,57:57:99:1553,171,0
3L	6730112	.	C	T	1611.77	.	AC=2;AF=1.00;AN=2;DP=61;ExcessHet=3.0103;FS=0.000;MLEAC=2;MLEAF=1.00;MQ=43.94;QD=26.86;SOR=0.906	GT:AD:DP:GQ:PL	1/1:0,60:60:99:1640,180,0
3L	6730156	.	A	C	1719.77	.	AC=2;AF=1.00;AN=2;DP=64;ExcessHet=3.0103;FS=0.000;MLEAC=2;MLEAF=1.00;MQ=43.94;QD=26.87;SOR=0.822	GT:AD:DP:GQ:PL	1/1:0,64:64:99:1748,192,0
3L	6730181	.	T	C	1698.77	.	AC=2;AF=1.00;AN=2;DP=65;ExcessHet=3.0103;FS=0.000;MLEAC=2;MLEAF=1.00;MQ=44.00;QD=26.13;SOR=0.787	GT:AD:DP:GQ:PL	1/1:0,65:65:99:1727,193,0
3L	6730250	.	C	A	1742.77	.	AC=2;AF=1.00;AN=2;DP=64;ExcessHet=3.0103;FS=0.000;MLEAC=2;MLEAF=1.00;MQ=43.97;QD=27.23;SOR=0.822	GT:AD:DP:GQ:PL	1/1:0,64:64:99:1771,192,0
3L	6730630	.	A	G	929.77	.	AC=2;AF=1.00;AN=2;DP=37;ExcessHet=3.0103;FS=0.000;MLEAC=2;MLEAF=1.00;MQ=43.89;QD=25.83;SOR=1.061	GT:AD:DP:GQ:PL	1/1:0,36:36:99:958,108,0
3L	6731028	.	AACC	A	1582.73	.	AC=2;AF=1.00;AN=2;DP=36;ExcessHet=3.0103;FS=0.000;MLEAC=2;MLEAF=1.00;MQ=43.63;QD=34.03;SOR=1.371	GT:AD:DP:GQ:PL	1/1:0,36:36:99:1620,108,0
3L	6731044	.	C	T	823.77	.	AC=1;AF=0.500;AN=2;BaseQRankSum=0.523;ClippingRankSum=0.000;DP=38;ExcessHet=3.0103;FS=1.333;MLEAC=1;MLEAF=0.500;MQ=43.01;MQRankSum=-1.405;QD=21.68;ReadPosRankSum=-0.852;SOR=0.393	GT:AD:DP:GQ:PL	0/1:15,23:38:99:852,0,511
3L	6731068	.	G	A	829.77	.	AC=1;AF=0.500;AN=2;BaseQRankSum=0.837;ClippingRankSum=0.000;DP=37;ExcessHet=3.0103;FS=3.089;MLEAC=1;MLEAF=0.500;MQ=42.98;MQRankSum=-1.356;QD=22.43;ReadPosRankSum=-1.348;SOR=0.289	GT:AD:DP:GQ:PL	0/1:14,23:37:99:858,0,568
3L	6731092	.	C	T	251.77	.	AC=1;AF=0.500;AN=2;BaseQRankSum=0.255;ClippingRankSum=0.000;DP=41;ExcessHet=3.0103;FS=2.909;MLEAC=1;MLEAF=0.500;MQ=43.08;MQRankSum=1.379;QD=6.14;ReadPosRankSum=0.677;SOR=1.227	GT:AD:DP:GQ:PL	0/1:26,15:41:99:280,0,962
3L	6731137	.	T	C	451.77	.	AC=1;AF=0.500;AN=2;BaseQRankSum=-1.272;ClippingRankSum=0.000;DP=36;ExcessHet=3.0103;FS=0.000;MLEAC=1;MLEAF=0.500;MQ=42.41;MQRankSum=0.054;QD=12.55;ReadPosRankSum=0.929;SOR=0.534	GT:AD:DP:GQ:PL	0/1:14,22:36:99:480,0,298
3L	6731218	.	C	T	402.77	.	AC=1;AF=0.500;AN=2;BaseQRankSum=0.640;ClippingRankSum=0.000;DP=30;ExcessHet=3.0103;FS=3.779;MLEAC=1;MLEAF=0.500;MQ=42.76;MQRankSum=-0.719;QD=13.43;ReadPosRankSum=-0.517;SOR=0.213	GT:AD:DP:GQ:PL	0/1:11,19:30:99:431,0,212
3L	6731251	.	T	C	1019.77	.	AC=2;AF=1.00;AN=2;DP=30;ExcessHet=3.0103;FS=0.000;MLEAC=2;MLEAF=1.00;MQ=41.30;QD=32.02;SOR=0.906	GT:AD:DP:GQ:PL	1/1:0,29:29:87:1048,87,0
3L	6731320	.	C	A	677.77	.	AC=1;AF=0.500;AN=2;BaseQRankSum=0.380;ClippingRankSum=0.000;DP=35;ExcessHet=3.0103;FS=10.352;MLEAC=1;MLEAF=0.500;MQ=38.83;MQRankSum=-0.341;QD=19.36;ReadPosRankSum=1.017;SOR=1.212	GT:AD:DP:GQ:PL	0/1:15,20:35:99:706,0,561
3L	6731322	.	C	CCTGTTGTTGCTGCTG	515.73	.	AC=1;AF=0.500;AN=2;BaseQRankSum=-2.533;ClippingRankSum=0.000;DP=35;ExcessHet=3.0103;FS=7.731;MLEAC=1;MLEAF=0.500;MQ=38.47;MQRankSum=-0.375;QD=15.63;ReadPosRankSum=-0.332;SOR=0.946	GT:AD:DP:GQ:PL	0/1:20,13:33:99:553,0,760
3L	6731329	.	T	TTGC	676.73	.	AC=1;AF=0.500;AN=2;BaseQRankSum=0.713;ClippingRankSum=0.000;DP=34;ExcessHet=3.0103;FS=10.840;MLEAC=1;MLEAF=0.500;MQ=38.05;MQRankSum=-0.193;QD=19.90;ReadPosRankSum=0.863;SOR=1.766	GT:AD:DP:GQ:PL	0/1:16,18:34:99:714,0,632
3L	6731350	.	C	T	568.77	.	AC=1;AF=0.500;AN=2;BaseQRankSum=0.602;ClippingRankSum=0.000;DP=35;ExcessHet=3.0103;FS=14.391;MLEAC=1;MLEAF=0.500;MQ=38.39;MQRankSum=-1.046;QD=16.25;ReadPosRankSum=1.326;SOR=2.550	GT:AD:DP:GQ:PL	0/1:19,16:35:99:597,0,694
3L	6731475	.	G	GC	621.73	.	AC=1;AF=0.500;AN=2;BaseQRankSum=2.211;ClippingRankSum=0.000;DP=24;ExcessHet=3.0103;FS=7.401;MLEAC=1;MLEAF=0.500;MQ=42.53;MQRankSum=-1.911;QD=25.91;ReadPosRankSum=1.753;SOR=1.160	GT:AD:DP:GQ:PL	0/1:7,17:24:99:659,0,254
3L	6731476	.	T	TGC	621.73	.	AC=1;AF=0.500;AN=2;BaseQRankSum=1.345;ClippingRankSum=0.000;DP=24;ExcessHet=3.0103;FS=7.401;MLEAC=1;MLEAF=0.500;MQ=42.53;MQRankSum=-1.911;QD=25.91;ReadPosRankSum=1.718;SOR=1.160	GT:AD:DP:GQ:PL	0/1:7,17:24:99:659,0,254
3L	6731527	.	A	G	752.77	.	AC=1;AF=0.500;AN=2;BaseQRankSum=0.287;ClippingRankSum=0.000;DP=27;ExcessHet=3.0103;FS=8.140;MLEAC=1;MLEAF=0.500;MQ=42.22;MQRankSum=-1.556;QD=27.88;ReadPosRankSum=0.496;SOR=1.720	GT:AD:DP:GQ:PL	0/1:6,21:27:99:781,0,185
3L	6731545	.	C	T	628.77	.	AC=1;AF=0.500;AN=2;BaseQRankSum=-0.925;ClippingRankSum=0.000;DP=21;ExcessHet=3.0103;FS=0.000;MLEAC=1;MLEAF=0.500;MQ=42.45;MQRankSum=-1.145;QD=29.94;ReadPosRankSum=1.447;SOR=0.871	GT:AD:DP:GQ:PL	0/1:5,16:21:99:657,0,197
3L	6731566	.	A	G	771.77	.	AC=1;AF=0.500;AN=2;BaseQRankSum=-0.798;ClippingRankSum=0.000;DP=26;ExcessHet=3.0103;FS=2.187;MLEAC=1;MLEAF=0.500;MQ=42.07;MQRankSum=-1.008;QD=30.87;ReadPosRankSum=-0.523;SOR=0.260	GT:AD:DP:GQ:PL	0/1:4,21:25:99:800,0,130
3L	6731721	.	A	G	262.77	.	AC=1;AF=0.500;AN=2;BaseQRankSum=0.717;ClippingRankSum=0.000;DP=51;ExcessHet=3.0103;FS=0.000;MLEAC=1;MLEAF=0.500;MQ=42.35;MQRankSum=1.171;QD=5.15;ReadPosRankSum=0.205;SOR=0.546	GT:AD:DP:GQ:PL	0/1:35,16:51:99:291,0,799
3L	6731851	.	C	T	439.77	.	AC=1;AF=0.500;AN=2;BaseQRankSum=-1.248;ClippingRankSum=0.000;DP=50;ExcessHet=3.0103;FS=6.645;MLEAC=1;MLEAF=0.500;MQ=44.22;MQRankSum=-0.619;QD=8.97;ReadPosRankSum=0.835;SOR=1.387	GT:AD:DP:GQ:PL	0/1:34,15:49:99:468,0,1572
3L	6731869	.	A	G	441.77	.	AC=1;AF=0.500;AN=2;BaseQRankSum=-2.410;ClippingRankSum=0.000;DP=49;ExcessHet=3.0103;FS=1.206;MLEAC=1;MLEAF=0.500;MQ=44.13;MQRankSum=0.065;QD=9.20;ReadPosRankSum=-1.190;SOR=0.680	GT:AD:DP:GQ:PL	0/1:33,15:48:99:470,0,1549
3L	6731959	.	T	TTGCTGC	984.73	.	AC=1;AF=0.500;AN=2;BaseQRankSum=2.391;ClippingRankSum=0.000;DP=44;ExcessHet=3.0103;FS=3.416;MLEAC=1;MLEAF=0.500;MQ=43.97;MQRankSum=-1.172;QD=22.90;ReadPosRankSum=-2.094;SOR=1.516	GT:AD:DP:GQ:PL	0/1:18,25:43:99:1022,0,1209
3L	6732175	.	T	C	519.77	.	AC=1;AF=0.500;AN=2;BaseQRankSum=-1.398;ClippingRankSum=0.000;DP=36;ExcessHet=3.0103;FS=0.000;MLEAC=1;MLEAF=0.500;MQ=43.46;MQRankSum=-0.970;QD=14.44;ReadPosRankSum=-0.654;SOR=0.639	GT:AD:DP:GQ:PL	0/1:11,25:36:99:548,0,202
3L	6732229	.	G	T	183.77	.	AC=1;AF=0.500;AN=2;BaseQRankSum=0.032;ClippingRankSum=0.000;DP=39;ExcessHet=3.0103;FS=7.588;MLEAC=1;MLEAF=0.500;MQ=43.75;MQRankSum=-0.066;QD=4.71;ReadPosRankSum=-0.487;SOR=0.720	GT:AD:DP:GQ:PL	0/1:27,12:39:99:212,0,617
3L	6732308	.	GGCTGCT	G	1243.73	.	AC=1;AF=0.500;AN=2;BaseQRankSum=-0.180;ClippingRankSum=0.000;DP=53;ExcessHet=3.0103;FS=17.408;MLEAC=1;MLEAF=0.500;MQ=43.01;MQRankSum=0.862;QD=27.64;ReadPosRankSum=0.488;SOR=1.793	GT:AD:DP:GQ:PL	0/1:13,32:45:99:1281,0,395
3L	6732400	.	G	C	1486.77	.	AC=1;AF=0.500;AN=2;BaseQRankSum=2.005;ClippingRankSum=0.000;DP=53;ExcessHet=3.0103;FS=4.534;MLEAC=1;MLEAF=0.500;MQ=41.80;MQRankSum=0.262;QD=28.05;ReadPosRankSum=-0.811;SOR=0.531	GT:AD:DP:GQ:PL	0/1:14,39:53:99:1515,0,554
3L	6732421	.	T	A	1473.77	.	AC=1;AF=0.500;AN=2;BaseQRankSum=-0.188;ClippingRankSum=0.000;DP=53;ExcessHet=3.0103;FS=1.209;MLEAC=1;MLEAF=0.500;MQ=40.85;MQRankSum=-0.039;QD=27.81;ReadPosRankSum=0.735;SOR=0.535	GT:AD:DP:GQ:PL	0/1:14,39:53:99:1502,0,554
3L	6732637	.	G	C	619.77	.	AC=1;AF=0.500;AN=2;BaseQRankSum=1.957;ClippingRankSum=0.000;DP=41;ExcessHet=3.0103;FS=1.286;MLEAC=1;MLEAF=0.500;MQ=37.35;MQRankSum=-0.015;QD=15.12;ReadPosRankSum=0.518;SOR=0.495	GT:AD:DP:GQ:PL	0/1:12,29:41:99:648,0,181
3L	6732709	.	T	G	699.77	.	AC=1;AF=0.500;AN=2;BaseQRankSum=0.962;ClippingRankSum=0.000;DP=41;ExcessHet=3.0103;FS=2.709;MLEAC=1;MLEAF=0.500;MQ=36.83;MQRankSum=-0.312;QD=17.07;ReadPosRankSum=-1.300;SOR=0.828	GT:AD:DP:GQ:PL	0/1:18,23:41:99:728,0,616
3L	6732733	.	A	C	605.77	.	AC=1;AF=0.500;AN=2;BaseQRankSum=1.301;ClippingRankSum=0.000;DP=34;ExcessHet=3.0103;FS=5.231;MLEAC=1;MLEAF=0.500;MQ=37.12;MQRankSum=-0.197;QD=17.82;ReadPosRankSum=-0.753;SOR=1.408	GT:AD:DP:GQ:PL	0/1:16,18:34:99:634,0,571
3L	6732823	.	C	T	1136.77	.	AC=2;AF=1.00;AN=2;DP=44;ExcessHet=3.0103;FS=0.000;MLEAC=2;MLEAF=1.00;MQ=36.38;QD=25.84;SOR=0.784	GT:AD:DP:GQ:PL	1/1:0,44:44:99:1165,132,0
3L	6733120	.	G	A	1139.77	.	AC=2;AF=1.00;AN=2;DP=43;ExcessHet=3.0103;FS=0.000;MLEAC=2;MLEAF=1.00;MQ=43.51;QD=26.51;SOR=1.055	GT:AD:DP:GQ:PL	1/1:0,43:43:99:1168,129,0
3L	6733238	.	A	G	768.77	.	AC=2;AF=1.00;AN=2;DP=32;ExcessHet=3.0103;FS=0.000;MLEAC=2;MLEAF=1.00;MQ=43.94;QD=25.63;SOR=1.329	GT:AD:DP:GQ:PL	1/1:0,30:30:90:797,90,0
3L	6733838	3L_6733838_SNP	C	T	376.77	.	AC=1;AF=0.500;AN=2;BaseQRankSum=3.442;ClippingRankSum=0.000;DB;DP=55;ExcessHet=3.0103;FS=0.000;MLEAC=1;MLEAF=0.500;MQ=43.73;MQRankSum=-1.733;QD=6.98;ReadPosRankSum=-1.794;SOR=0.784	GT:AD:DP:GQ:PL	0/1:41,13:54:99:405,0,2124
3L	6733844	.	A	T	376.77	.	AC=1;AF=0.500;AN=2;BaseQRankSum=1.911;ClippingRankSum=0.000;DP=54;ExcessHet=3.0103;FS=1.250;MLEAC=1;MLEAF=0.500;MQ=43.72;MQRankSum=-1.803;QD=7.11;ReadPosRankSum=-1.420;SOR=0.963	GT:AD:DP:GQ:PL	0/1:41,12:53:99:405,0,2124
3L	6733853	.	T	A	357.77	.	AC=1;AF=0.500;AN=2;BaseQRankSum=0.263;ClippingRankSum=0.000;DP=51;ExcessHet=3.0103;FS=1.280;MLEAC=1;MLEAF=0.500;MQ=43.70;MQRankSum=-1.733;QD=7.16;ReadPosRankSum=-1.776;SOR=1.022	GT:AD:DP:GQ:PL	0/1:38,12:50:99:386,0,2027
3L	6733868	.	A	G	130.77	.	AC=1;AF=0.500;AN=2;BaseQRankSum=0.676;ClippingRankSum=0.000;DP=50;ExcessHet=3.0103;FS=1.352;MLEAC=1;MLEAF=0.500;MQ=43.70;MQRankSum=-1.810;QD=2.67;ReadPosRankSum=-1.638;SOR=1.130	GT:AD:DP:GQ:PL	0/1:38,11:49:99:159,0,883
3L	6733916	.	G	A	87.77	.	AC=1;AF=0.500;AN=2;BaseQRankSum=0.430;ClippingRankSum=0.000;DP=48;ExcessHet=3.0103;FS=1.451;MLEAC=1;MLEAF=0.500;MQ=43.64;MQRankSum=-1.097;QD=1.91;ReadPosRankSum=1.973;SOR=1.040	GT:AD:DP:GQ:PL	0/1:37,9:46:99:116,0,902
3L	6733931	.	C	T	177.77	.	AC=1;AF=0.500;AN=2;BaseQRankSum=-0.533;ClippingRankSum=0.000;DP=52;ExcessHet=3.0103;FS=1.289;MLEAC=1;MLEAF=0.500;MQ=43.67;MQRankSum=-0.803;QD=3.49;ReadPosRankSum=0.798;SOR=0.385	GT:AD:DP:GQ:PL	0/1:38,13:51:99:206,0,894
3L	6734099	.	C	T	179.77	.	AC=1;AF=0.500;AN=2;BaseQRankSum=0.866;ClippingRankSum=0.000;DP=48;ExcessHet=3.0103;FS=4.843;MLEAC=1;MLEAF=0.500;MQ=43.92;MQRankSum=0.918;QD=3.82;ReadPosRankSum=-0.978;SOR=1.015	GT:AD:DP:GQ:PL	0/1:34,13:47:99:208,0,808
3L	6734153	.	G	A	718.77	.	AC=1;AF=0.500;AN=2;BaseQRankSum=1.731;ClippingRankSum=0.000;DP=52;ExcessHet=3.0103;FS=5.765;MLEAC=1;MLEAF=0.500;MQ=44.00;MQRankSum=0.000;QD=14.09;ReadPosRankSum=-0.029;SOR=0.769	GT:AD:DP:GQ:PL	0/1:30,21:51:99:747,0,1189
3L	6734159	.	A	C	727.77	.	AC=1;AF=0.500;AN=2;BaseQRankSum=-0.222;ClippingRankSum=0.000;DP=47;ExcessHet=3.0103;FS=2.597;MLEAC=1;MLEAF=0.500;MQ=44.00;MQRankSum=0.000;QD=15.82;ReadPosRankSum=0.301;SOR=0.891	GT:AD:DP:GQ:PL	0/1:27,19:46:99:756,0,1109
3L	6734180	.	T	C	393.77	.	AC=1;AF=0.500;AN=2;BaseQRankSum=-2.363;ClippingRankSum=0.000;DP=46;ExcessHet=3.0103;FS=4.265;MLEAC=1;MLEAF=0.500;MQ=44.00;MQRankSum=0.000;QD=8.56;ReadPosRankSum=-0.857;SOR=0.771	GT:AD:DP:GQ:PL	0/1:25,21:46:99:422,0,538
3L	6734288	.	C	T	638.77	.	AC=1;AF=0.500;AN=2;BaseQRankSum=1.151;ClippingRankSum=0.000;DP=47;ExcessHet=3.0103;FS=2.635;MLEAC=1;MLEAF=0.500;MQ=44.00;MQRankSum=0.000;QD=13.89;ReadPosRankSum=0.183;SOR=1.003	GT:AD:DP:GQ:PL	0/1:17,29:46:99:667,0,309
3L	6734399	.	A	G	189.77	.	AC=1;AF=0.500;AN=2;BaseQRankSum=-2.067;ClippingRankSum=0.000;DP=49;ExcessHet=3.0103;FS=0.000;MLEAC=1;MLEAF=0.500;MQ=44.00;MQRankSum=0.000;QD=3.87;ReadPosRankSum=-0.759;SOR=0.708	GT:AD:DP:GQ:PL	0/1:35,14:49:99:218,0,835
3L	6734732	.	C	G	1338.77	.	AC=2;AF=1.00;AN=2;DP=49;ExcessHet=3.0103;FS=0.000;MLEAC=2;MLEAF=1.00;MQ=43.92;QD=27.32;SOR=0.909	GT:AD:DP:GQ:PL	1/1:0,49:49:99:1367,147,0
3L	6734824	.	G	A	694.77	.	AC=1;AF=0.500;AN=2;BaseQRankSum=2.621;ClippingRankSum=0.000;DP=50;ExcessHet=3.0103;FS=1.147;MLEAC=1;MLEAF=0.500;MQ=43.92;MQRankSum=0.447;QD=13.90;ReadPosRankSum=0.032;SOR=0.914	GT:AD:DP:GQ:PL	0/1:18,32:50:99:723,0,300
3L	6734843	.	A	T	315.77	.	AC=1;AF=0.500;AN=2;BaseQRankSum=-0.837;ClippingRankSum=0.000;DP=39;ExcessHet=3.0103;FS=4.048;MLEAC=1;MLEAF=0.500;MQ=44.00;MQRankSum=0.000;QD=8.10;ReadPosRankSum=-0.052;SOR=1.828	GT:AD:DP:GQ:PL	0/1:27,12:39:99:344,0,1012
3L	6734849	.	G	T	292.77	.	AC=1;AF=0.500;AN=2;BaseQRankSum=-0.273;ClippingRankSum=0.000;DP=36;ExcessHet=3.0103;FS=8.049;MLEAC=1;MLEAF=0.500;MQ=44.00;MQRankSum=0.000;QD=8.13;ReadPosRankSum=1.179;SOR=2.670	GT:AD:DP:GQ:PL	0/1:26,10:36:99:321,0,1019
3L	6735542	.	T	A	111.77	.	AC=1;AF=0.500;AN=2;BaseQRankSum=-1.933;ClippingRankSum=0.000;DP=40;ExcessHet=3.0103;FS=3.330;MLEAC=1;MLEAF=0.500;MQ=44.00;MQRankSum=0.000;QD=2.87;ReadPosRankSum=0.669;SOR=0.909	GT:AD:DP:GQ:PL	0/1:29,10:39:99:140,0,698
3L	6735570	.	T	G	1208.77	.	AC=2;AF=1.00;AN=2;DP=46;ExcessHet=3.0103;FS=0.000;MLEAC=2;MLEAF=1.00;MQ=44.00;QD=26.28;SOR=0.874	GT:AD:DP:GQ:PL	1/1:0,46:46:99:1237,138,0
3L	6735765	.	C	T	1610.77	.	AC=2;AF=1.00;AN=2;DP=59;ExcessHet=3.0103;FS=0.000;MLEAC=2;MLEAF=1.00;MQ=43.90;QD=27.30;SOR=0.871	GT:AD:DP:GQ:PL	1/1:0,59:59:99:1639,177,0
3L	6735789	.	A	C	1723.77	.	AC=2;AF=1.00;AN=2;DP=65;ExcessHet=3.0103;FS=0.000;MLEAC=2;MLEAF=1.00;MQ=43.91;QD=26.52;SOR=0.787	GT:AD:DP:GQ:PL	1/1:0,65:65:99:1752,194,0
3L	6735920	.	T	C	1292.77	.	AC=2;AF=1.00;AN=2;BaseQRankSum=1.824;ClippingRankSum=0.000;DP=50;ExcessHet=3.0103;FS=3.768;MLEAC=2;MLEAF=1.00;MQ=43.89;MQRankSum=0.000;QD=25.86;ReadPosRankSum=-0.555;SOR=0.829	GT:AD:DP:GQ:PL	1/1:1,49:50:99:1321,140,0
3L	6736000	.	A	ACTTGTC	1852.73	.	AC=2;AF=1.00;AN=2;DP=42;ExcessHet=3.0103;FS=0.000;MLEAC=2;MLEAF=1.00;MQ=43.87;QD=27.19;SOR=0.843	GT:AD:DP:GQ:PL	1/1:0,41:41:99:1890,126,0
3L	6736125	.	C	G	1040.77	.	AC=2;AF=1.00;AN=2;DP=47;ExcessHet=3.0103;FS=0.000;MLEAC=2;MLEAF=1.00;MQ=43.96;QD=26.69;SOR=2.891	GT:AD:DP:GQ:PL	1/1:0,39:39:99:1069,117,0
3L	6736163	.	T	C	1149.77	.	AC=2;AF=1.00;AN=2;DP=49;ExcessHet=3.0103;FS=0.000;MLEAC=2;MLEAF=1.00;MQ=43.96;QD=26.74;SOR=2.356	GT:AD:DP:GQ:PL	1/1:0,43:43:99:1178,129,0
3L	6736214	.	C	T	1234.77	.	AC=2;AF=1.00;AN=2;DP=48;ExcessHet=3.0103;FS=0.000;MLEAC=2;MLEAF=1.00;MQ=43.11;QD=26.27;SOR=1.132	GT:AD:DP:GQ:PL	1/1:0,47:47:99:1263,141,0
3L	6736250	.	G	A	398.77	.	AC=1;AF=0.500;AN=2;BaseQRankSum=-1.357;ClippingRankSum=0.000;DP=49;ExcessHet=3.0103;FS=1.101;MLEAC=1;MLEAF=0.500;MQ=43.81;MQRankSum=-1.524;QD=8.31;ReadPosRankSum=-0.095;SOR=0.905	GT:AD:DP:GQ:PL	0/1:26,22:48:99:427,0,534
3L	6736676	.	G	T	578.77	.	AC=1;AF=0.500;AN=2;BaseQRankSum=-1.414;ClippingRankSum=0.000;DP=57;ExcessHet=3.0103;FS=2.354;MLEAC=1;MLEAF=0.500;MQ=43.97;MQRankSum=0.000;QD=10.34;ReadPosRankSum=-0.903;SOR=1.206	GT:AD:DP:GQ:PL	0/1:28,28:56:99:607,0,626
3L	6736937	.	T	C	1175.77	.	AC=2;AF=1.00;AN=2;DP=44;ExcessHet=3.0103;FS=0.000;MLEAC=2;MLEAF=1.00;MQ=43.87;QD=26.72;SOR=0.784	GT:AD:DP:GQ:PL	1/1:0,44:44:99:1204,132,0
3L	6736979	.	G	A	1069.77	.	AC=2;AF=1.00;AN=2;DP=40;ExcessHet=3.0103;FS=0.000;MLEAC=2;MLEAF=1.00;MQ=43.95;QD=26.74;SOR=1.151	GT:AD:DP:GQ:PL	1/1:0,40:40:99:1098,120,0
3L	6737054	.	C	T	1334.77	.	AC=2;AF=1.00;AN=2;DP=49;ExcessHet=3.0103;FS=0.000;MLEAC=2;MLEAF=1.00;MQ=43.92;QD=27.24;SOR=0.909	GT:AD:DP:GQ:PL	1/1:0,49:49:99:1363,147,0
3L	6737132	.	A	G	978.77	.	AC=2;AF=1.00;AN=2;DP=38;ExcessHet=3.0103;FS=0.000;MLEAC=2;MLEAF=1.00;MQ=43.95;QD=25.76;SOR=0.693	GT:AD:DP:GQ:PL	1/1:0,38:38:99:1007,113,0
3L	6737305	.	A	ATATATATATTATATATTAAATATATTAAAAGT	462.73	.	AC=1;AF=0.500;AN=2;BaseQRankSum=-0.357;ClippingRankSum=0.000;DP=42;ExcessHet=3.0103;FS=0.000;MLEAC=1;MLEAF=0.500;MQ=43.86;MQRankSum=-2.854;QD=11.57;ReadPosRankSum=-4.038;SOR=0.806	GT:AD:DP:GQ:PL	0/1:29,11:40:99:500,0,1512
3L	6737313	.	A	AGTTATATATATATAT	244.73	.	AC=1;AF=0.500;AN=2;BaseQRankSum=0.462;ClippingRankSum=0.000;DP=37;ExcessHet=3.0103;FS=3.804;MLEAC=1;MLEAF=0.500;MQ=43.79;MQRankSum=-4.288;QD=6.61;ReadPosRankSum=-2.503;SOR=1.609	GT:AD:DP:GQ:PL	0/1:30,7:37:99:282,0,1657
3L	6737325	.	A	G	190.77	.	AC=1;AF=0.500;AN=2;BaseQRankSum=0.604;ClippingRankSum=0.000;DP=38;ExcessHet=3.0103;FS=1.495;MLEAC=1;MLEAF=0.500;MQ=43.85;MQRankSum=-3.410;QD=5.02;ReadPosRankSum=-1.021;SOR=1.012	GT:AD:DP:GQ:PL	0/1:30,8:38:99:219,0,1561
3L	6737357	.	G	A	158.77	.	AC=1;AF=0.500;AN=2;BaseQRankSum=-0.306;ClippingRankSum=0.000;DP=42;ExcessHet=3.0103;FS=1.376;MLEAC=1;MLEAF=0.500;MQ=43.91;MQRankSum=-2.149;QD=3.97;ReadPosRankSum=0.606;SOR=0.368	GT:AD:DP:GQ:PL	0/1:28,12:40:99:187,0,637
3L	6737769	.	C	T	543.77	.	AC=1;AF=0.500;AN=2;BaseQRankSum=2.634;ClippingRankSum=0.000;DP=54;ExcessHet=3.0103;FS=2.239;MLEAC=1;MLEAF=0.500;MQ=43.89;MQRankSum=-1.455;QD=10.07;ReadPosRankSum=1.008;SOR=1.022	GT:AD:DP:GQ:PL	0/1:28,26:54:99:572,0,611
3L	6737916	.	A	T	1267.77	.	AC=2;AF=1.00;AN=2;DP=47;ExcessHet=3.0103;FS=0.000;MLEAC=2;MLEAF=1.00;MQ=43.80;QD=27.56;SOR=0.976	GT:AD:DP:GQ:PL	1/1:0,46:46:99:1296,138,0
3L	6737982	.	G	A	344.77	.	AC=1;AF=0.500;AN=2;BaseQRankSum=2.272;ClippingRankSum=0.000;DP=58;ExcessHet=3.0103;FS=8.128;MLEAC=1;MLEAF=0.500;MQ=43.77;MQRankSum=1.269;QD=6.05;ReadPosRankSum=0.076;SOR=1.981	GT:AD:DP:GQ:PL	0/1:38,19:57:99:373,0,835
3L	6737991	.	C	CTGT	1334.73	.	AC=1;AF=0.500;AN=2;BaseQRankSum=1.669;ClippingRankSum=0.000;DP=56;ExcessHet=3.0103;FS=8.626;MLEAC=1;MLEAF=0.500;MQ=43.76;MQRankSum=-1.137;QD=25.18;ReadPosRankSum=-1.279;SOR=0.152	GT:AD:DP:GQ:PL	0/1:16,37:53:99:1372,0,501
3L	6738544	.	G	T	216.77	.	AC=1;AF=0.500;AN=2;BaseQRankSum=0.064;ClippingRankSum=0.000;DP=57;ExcessHet=3.0103;FS=0.000;MLEAC=1;MLEAF=0.500;MQ=44.00;MQRankSum=0.000;QD=4.01;ReadPosRankSum=0.677;SOR=0.665	GT:AD:DP:GQ:PL	0/1:39,15:54:99:245,0,862
3L	6739210	.	T	C	1207.77	.	AC=2;AF=1.00;AN=2;DP=48;ExcessHet=3.0103;FS=0.000;MLEAC=2;MLEAF=1.00;MQ=43.96;QD=26.26;SOR=1.203	GT:AD:DP:GQ:PL	1/1:0,46:46:99:1236,138,0
3L	6739317	.	G	A	1167.77	.	AC=2;AF=1.00;AN=2;DP=43;ExcessHet=3.0103;FS=0.000;MLEAC=2;MLEAF=1.00;MQ=43.82;QD=27.16;SOR=0.836	GT:AD:DP:GQ:PL	1/1:0,43:43:99:1196,129,0
3L	6739444	.	C	T	981.77	.	AC=2;AF=1.00;AN=2;DP=35;ExcessHet=3.0103;FS=0.000;MLEAC=2;MLEAF=1.00;MQ=43.67;QD=28.05;SOR=0.749	GT:AD:DP:GQ:PL	1/1:0,35:35:99:1010,105,0
3L	6739508	.	C	T	831.77	.	AC=2;AF=1.00;AN=2;DP=31;ExcessHet=3.0103;FS=0.000;MLEAC=2;MLEAF=1.00;MQ=43.63;QD=26.83;SOR=0.756	GT:AD:DP:GQ:PL	1/1:0,31:31:93:860,93,0
3L	6740118	.	G	T	2837.77	.	AC=2;AF=1.00;AN=2;DP=63;ExcessHet=3.0103;FS=0.000;MLEAC=2;MLEAF=1.00;MQ=43.80;QD=34.94;SOR=1.179	GT:AD:DP:GQ:PL	1/1:0,63:63:99:2866,193,0
3L	6740119	.	A	G	2837.77	.	AC=2;AF=1.00;AN=2;DP=63;ExcessHet=3.0103;FS=0.000;MLEAC=2;MLEAF=1.00;MQ=43.80;QD=28.94;SOR=1.179	GT:AD:DP:GQ:PL	1/1:0,63:63:99:2866,193,0
3L	6740121	.	T	G	2835.77	.	AC=2;AF=1.00;AN=2;DP=63;ExcessHet=3.0103;FS=0.000;MLEAC=2;MLEAF=1.00;MQ=43.80;QD=35.07;SOR=1.179	GT:AD:DP:GQ:PL	1/1:0,63:63:99:2864,193,0
3L	6740132	.	T	A	2575.77	.	AC=2;AF=1.00;AN=2;DP=59;ExcessHet=3.0103;FS=0.000;MLEAC=2;MLEAF=1.00;MQ=43.84;QD=31.97;SOR=1.034	GT:AD:DP:GQ:PL	1/1:0,59:59:99:2604,178,0
3L	6740261	.	G	A	1740.77	.	AC=2;AF=1.00;AN=2;DP=67;ExcessHet=3.0103;FS=0.000;MLEAC=2;MLEAF=1.00;MQ=43.97;QD=26.38;SOR=1.196	GT:AD:DP:GQ:PL	1/1:0,66:66:99:1769,197,0
3L	6740287	.	G	A	1994.77	.	AC=2;AF=1.00;AN=2;DP=73;ExcessHet=3.0103;FS=0.000;MLEAC=2;MLEAF=1.00;MQ=43.95;QD=27.71;SOR=1.148	GT:AD:DP:GQ:PL	1/1:0,72:72:99:2023,216,0
3L	6740413	.	G	A	1608.77	.	AC=2;AF=1.00;AN=2;BaseQRankSum=1.609;ClippingRankSum=0.000;DP=64;ExcessHet=3.0103;FS=0.000;MLEAC=2;MLEAF=1.00;MQ=43.86;MQRankSum=5.567;QD=25.14;ReadPosRankSum=-0.511;SOR=0.236	GT:AD:DP:GQ:PL	1/1:1,63:64:99:1637,181,0
3L	6740464	.	G	C	1287.77	.	AC=2;AF=1.00;AN=2;DP=50;ExcessHet=3.0103;FS=0.000;MLEAC=2;MLEAF=1.00;MQ=43.82;QD=25.76;SOR=0.952	GT:AD:DP:GQ:PL	1/1:0,50:50:99:1316,150,0
3L	6740495	.	G	C	1434.77	.	AC=2;AF=1.00;AN=2;DP=54;ExcessHet=3.0103;FS=0.000;MLEAC=2;MLEAF=1.00;MQ=44.00;QD=26.57;SOR=0.767	GT:AD:DP:GQ:PL	1/1:0,54:54:99:1463,161,0
3L	6740557	.	G	A	1645.77	.	AC=2;AF=1.00;AN=2;DP=60;ExcessHet=3.0103;FS=0.000;MLEAC=2;MLEAF=1.00;MQ=44.00;QD=27.43;SOR=0.693	GT:AD:DP:GQ:PL	1/1:0,60:60:99:1674,180,0
3L	6740598	.	G	C	2732.77	.	AC=2;AF=1.00;AN=2;DP=63;ExcessHet=3.0103;FS=0.000;MLEAC=2;MLEAF=1.00;MQ=43.77;QD=34.69;SOR=0.859	GT:AD:DP:GQ:PL	1/1:0,63:63:99:2761,190,0
3L	6740612	.	G	T	2787.77	.	AC=2;AF=1.00;AN=2;DP=64;ExcessHet=3.0103;FS=0.000;MLEAC=2;MLEAF=1.00;MQ=43.77;QD=29.20;SOR=0.892	GT:AD:DP:GQ:PL	1/1:0,64:64:99:2816,196,0
3L	6741208	.	G	T	1227.77	.	AC=2;AF=1.00;AN=2;DP=48;ExcessHet=3.0103;FS=0.000;MLEAC=2;MLEAF=1.00;MQ=44.00;QD=26.69;SOR=1.085	GT:AD:DP:GQ:PL	1/1:0,46:46:99:1256,137,0
3L	6741220	.	A	G	1090.77	.	AC=2;AF=1.00;AN=2;DP=43;ExcessHet=3.0103;FS=0.000;MLEAC=2;MLEAF=1.00;MQ=44.00;QD=26.60;SOR=1.666	GT:AD:DP:GQ:PL	1/1:0,41:41:99:1119,123,0
3L	6741669	.	A	T	1277.77	.	AC=2;AF=1.00;AN=2;DP=49;ExcessHet=3.0103;FS=0.000;MLEAC=2;MLEAF=1.00;MQ=43.29;QD=27.19;SOR=1.378	GT:AD:DP:GQ:PL	1/1:0,47:47:99:1306,141,0
3L	6741854	.	T	TTTC	2585.73	.	AC=2;AF=1.00;AN=2;DP=34;ExcessHet=3.0103;FS=0.000;MLEAC=2;MLEAF=1.00;MQ=42.64;QD=28.60;SOR=1.085	GT:AD:DP:GQ:PL	1/1:0,34:34:99:2623,177,0
3L	6741855	.	A	ATACATATAAACAATAGAAAATAGGGAACCGTGTTTTAGGT	2585.73	.	AC=2;AF=1.00;AN=2;DP=36;ExcessHet=3.0103;FS=0.000;MLEAC=2;MLEAF=1.00;MQ=42.55;QD=31.91;SOR=1.061	GT:AD:DP:GQ:PL	1/1:0,36:36:99:2623,177,0
3L	6741859	.	C	T	1911.77	.	AC=2;AF=1.00;AN=2;DP=44;ExcessHet=3.0103;FS=0.000;MLEAC=2;MLEAF=1.00;MQ=42.51;QD=25.46;SOR=1.230	GT:AD:DP:GQ:PL	1/1:0,44:44:99:1940,131,0
3L	6741873	.	G	A	1274.77	.	AC=2;AF=1.00;AN=2;BaseQRankSum=1.708;ClippingRankSum=0.000;DP=49;ExcessHet=3.0103;FS=0.000;MLEAC=2;MLEAF=1.00;MQ=42.66;MQRankSum=0.535;QD=26.02;ReadPosRankSum=-1.150;SOR=0.340	GT:AD:DP:GQ:PL	1/1:1,48:49:99:1303,137,0
3L	6741893	.	A	T	1271.77	.	AC=2;AF=1.00;AN=2;DP=49;ExcessHet=3.0103;FS=0.000;MLEAC=2;MLEAF=1.00;MQ=43.03;QD=25.95;SOR=1.112	GT:AD:DP:GQ:PL	1/1:0,49:49:99:1300,146,0
3L	6742024	.	A	G	1202.77	.	AC=2;AF=1.00;AN=2;DP=44;ExcessHet=3.0103;FS=0.000;MLEAC=2;MLEAF=1.00;MQ=42.75;QD=27.34;SOR=1.364	GT:AD:DP:GQ:PL	1/1:0,44:44:99:1231,132,0
3L	6742299	.	G	T	1117.77	.	AC=2;AF=1.00;AN=2;BaseQRankSum=1.771;ClippingRankSum=0.000;DP=43;ExcessHet=3.0103;FS=4.574;MLEAC=2;MLEAF=1.00;MQ=43.77;MQRankSum=-0.240;QD=25.99;ReadPosRankSum=1.016;SOR=1.383	GT:AD:DP:GQ:PL	1/1:1,42:43:99:1146,119,0
3L	6742572	.	GT	G	1150.73	.	AC=2;AF=1.00;AN=2;DP=56;ExcessHet=3.0103;FS=0.000;MLEAC=2;MLEAF=1.00;MQ=43.86;QD=22.13;SOR=1.136	GT:AD:DP:GQ:PL	1/1:0,52:52:99:1188,155,0
3L	6742635	.	G	T	1368.77	.	AC=2;AF=1.00;AN=2;DP=50;ExcessHet=3.0103;FS=0.000;MLEAC=2;MLEAF=1.00;MQ=43.74;QD=27.38;SOR=0.693	GT:AD:DP:GQ:PL	1/1:0,50:50:99:1397,150,0
3L	6742734	.	G	C	1178.77	.	AC=2;AF=1.00;AN=2;DP=46;ExcessHet=3.0103;FS=0.000;MLEAC=2;MLEAF=1.00;MQ=43.91;QD=25.63;SOR=1.329	GT:AD:DP:GQ:PL	1/1:0,46:46:99:1207,137,0
3L	6743171	.	G	T	1358.77	.	AC=2;AF=1.00;AN=2;DP=51;ExcessHet=3.0103;FS=0.000;MLEAC=2;MLEAF=1.00;MQ=43.96;QD=27.18;SOR=0.859	GT:AD:DP:GQ:PL	1/1:0,50:50:99:1387,150,0
3L	6743313	.	ATAT	A	3005.73	.	AC=2;AF=1.00;AN=2;DP=68;ExcessHet=3.0103;FS=0.000;MLEAC=2;MLEAF=1.00;MQ=43.97;QD=35.28;SOR=2.070	GT:AD:DP:GQ:PL	1/1:0,67:67:99:3043,208,0
3L	6743321	.	C	A	3045.77	.	AC=2;AF=1.00;AN=2;DP=69;ExcessHet=3.0103;FS=0.000;MLEAC=2;MLEAF=1.00;MQ=43.97;QD=26.91;SOR=1.785	GT:AD:DP:GQ:PL	1/1:0,69:69:99:3074,211,0
3L	6743368	.	A	C	1915.77	.	AC=2;AF=1.00;AN=2;DP=73;ExcessHet=3.0103;FS=0.000;MLEAC=2;MLEAF=1.00;MQ=43.97;QD=26.24;SOR=2.147	GT:AD:DP:GQ:PL	1/1:0,73:73:99:1944,219,0
3L	6743403	.	T	TATG	2884.73	.	AC=2;AF=1.00;AN=2;DP=65;ExcessHet=3.0103;FS=0.000;MLEAC=2;MLEAF=1.00;MQ=43.94;QD=27.02;SOR=1.329	GT:AD:DP:GQ:PL	1/1:0,62:62:99:2922,196,0
3L	6743412	.	A	C	2907.77	.	AC=2;AF=1.00;AN=2;DP=67;ExcessHet=3.0103;FS=0.000;MLEAC=2;MLEAF=1.00;MQ=43.94;QD=34.51;SOR=1.318	GT:AD:DP:GQ:PL	1/1:0,67:67:99:2936,201,0
3L	6743478	.	G	GATT	2635.73	.	AC=2;AF=1.00;AN=2;DP=59;ExcessHet=3.0103;FS=0.000;MLEAC=2;MLEAF=1.00;MQ=43.93;QD=28.65;SOR=0.762	GT:AD:DP:GQ:PL	1/1:0,58:58:99:2673,181,0
3L	6743615	.	A	G	1917.77	.	AC=2;AF=1.00;AN=2;DP=73;ExcessHet=3.0103;FS=0.000;MLEAC=2;MLEAF=1.00;MQ=43.97;QD=26.27;SOR=1.340	GT:AD:DP:GQ:PL	1/1:0,73:73:99:1946,219,0
3L	6743825	.	C	T	969.77	.	AC=1;AF=0.500;AN=2;BaseQRankSum=0.615;ClippingRankSum=0.000;DP=50;ExcessHet=3.0103;FS=1.092;MLEAC=1;MLEAF=0.500;MQ=44.00;MQRankSum=0.000;QD=19.79;ReadPosRankSum=-0.121;SOR=0.922	GT:AD:DP:GQ:PL	0/1:22,27:49:99:998,0,1108
3L	6743845	.	TC	T	872.73	.	AC=1;AF=0.500;AN=2;BaseQRankSum=1.923;ClippingRankSum=0.000;DP=49;ExcessHet=3.0103;FS=0.000;MLEAC=1;MLEAF=0.500;MQ=44.00;MQRankSum=0.000;QD=18.18;ReadPosRankSum=0.010;SOR=0.693	GT:AD:DP:GQ:PL	0/1:24,24:48:99:910,0,1173
3L	6743883	.	C	T	634.77	.	AC=1;AF=0.500;AN=2;BaseQRankSum=-0.026;ClippingRankSum=0.000;DP=56;ExcessHet=3.0103;FS=2.209;MLEAC=1;MLEAF=0.500;MQ=44.00;MQRankSum=0.000;QD=11.34;ReadPosRankSum=-1.348;SOR=0.446	GT:AD:DP:GQ:PL	0/1:26,30:56:99:663,0,565
3L	6743996	.	A	T	2756.77	.	AC=2;AF=1.00;AN=2;DP=68;ExcessHet=3.0103;FS=0.000;MLEAC=2;MLEAF=1.00;MQ=44.00;QD=36.21;SOR=0.814	GT:AD:DP:GQ:PL	1/1:0,68:68:99:2785,208,0
3L	6744019	.	A	C	2703.77	.	AC=2;AF=1.00;AN=2;DP=64;ExcessHet=3.0103;FS=0.000;MLEAC=2;MLEAF=1.00;MQ=44.00;QD=23.79;SOR=0.966	GT:AD:DP:GQ:PL	1/1:0,64:64:99:2732,202,0
3L	6744095	.	A	T	1380.77	.	AC=2;AF=1.00;AN=2;DP=53;ExcessHet=3.0103;FS=0.000;MLEAC=2;MLEAF=1.00;MQ=44.00;QD=26.05;SOR=0.808	GT:AD:DP:GQ:PL	1/1:0,53:53:99:1409,157,0
3L	6744264	.	T	C	1652.77	.	AC=2;AF=1.00;AN=2;DP=62;ExcessHet=3.0103;FS=0.000;MLEAC=2;MLEAF=1.00;MQ=43.56;QD=26.66;SOR=1.057	GT:AD:DP:GQ:PL	1/1:0,62:62:99:1681,186,0
3L	6744302	.	A	G	2699.77	.	AC=2;AF=1.00;AN=2;DP=61;ExcessHet=3.0103;FS=0.000;MLEAC=2;MLEAF=1.00;MQ=43.28;QD=27.96;SOR=0.725	GT:AD:DP:GQ:PL	1/1:0,61:61:99:2728,190,0
3L	6744311	.	T	A	2834.77	.	AC=2;AF=1.00;AN=2;DP=62;ExcessHet=3.0103;FS=0.000;MLEAC=2;MLEAF=1.00;MQ=43.29;QD=27.02;SOR=1.057	GT:AD:DP:GQ:PL	1/1:0,62:62:99:2863,193,0
3L	6744320	.	T	A	2710.77	.	AC=2;AF=1.00;AN=2;DP=61;ExcessHet=3.0103;FS=0.000;MLEAC=2;MLEAF=1.00;MQ=43.28;QD=26.02;SOR=1.197	GT:AD:DP:GQ:PL	1/1:0,61:61:99:2739,184,0
3L	6744329	.	A	T	2693.77	.	AC=2;AF=1.00;AN=2;DP=61;ExcessHet=3.0103;FS=0.000;MLEAC=2;MLEAF=1.00;MQ=43.28;QD=28.86;SOR=1.197	GT:AD:DP:GQ:PL	1/1:0,61:61:99:2722,184,0
3L	6744365	.	A	T	1593.77	.	AC=2;AF=1.00;AN=2;DP=59;ExcessHet=3.0103;FS=0.000;MLEAC=2;MLEAF=1.00;MQ=43.57;QD=27.01;SOR=1.316	GT:AD:DP:GQ:PL	1/1:0,59:59:99:1622,177,0
3L	6744378	.	C	A	1656.77	.	AC=2;AF=1.00;AN=2;DP=62;ExcessHet=3.0103;FS=0.000;MLEAC=2;MLEAF=1.00;MQ=43.59;QD=26.72;SOR=1.143	GT:AD:DP:GQ:PL	1/1:0,62:62:99:1685,186,0
3L	6744390	.	T	C	1540.77	.	AC=2;AF=1.00;AN=2;DP=58;ExcessHet=3.0103;FS=0.000;MLEAC=2;MLEAF=1.00;MQ=43.83;QD=26.56;SOR=1.179	GT:AD:DP:GQ:PL	1/1:0,58:58:99:1569,173,0
3L	6744503	.	CATAGAATTGAATAACCGATGTAATGTAATGGCGT	C	503.73	.	AC=1;AF=0.500;AN=2;BaseQRankSum=0.410;ClippingRankSum=0.000;DP=64;ExcessHet=3.0103;FS=4.138;MLEAC=1;MLEAF=0.500;MQ=43.74;MQRankSum=-1.517;QD=8.40;ReadPosRankSum=-1.689;SOR=1.341	GT:AD:DP:GQ:PL	0/1:44,16:60:99:541,0,1785
3L	6744566	.	A	G	1165.77	.	AC=2;AF=1.00;AN=2;DP=43;ExcessHet=3.0103;FS=0.000;MLEAC=2;MLEAF=1.00;MQ=43.66;QD=27.11;SOR=1.312	GT:AD:DP:GQ:PL	1/1:0,43:43:99:1194,129,0
3L	6744657	.	G	A	1025.77	.	AC=2;AF=1.00;AN=2;DP=40;ExcessHet=3.0103;FS=0.000;MLEAC=2;MLEAF=1.00;MQ=43.83;QD=26.30;SOR=0.743	GT:AD:DP:GQ:PL	1/1:0,39:39:99:1054,117,0
3L	6744678	.	C	T	988.77	.	AC=2;AF=1.00;AN=2;DP=37;ExcessHet=3.0103;FS=0.000;MLEAC=2;MLEAF=1.00;MQ=43.82;QD=27.47;SOR=1.547	GT:AD:DP:GQ:PL	1/1:0,36:36:99:1017,108,0
3L	6744726	.	T	C	871.77	.	AC=2;AF=1.00;AN=2;DP=35;ExcessHet=3.0103;FS=0.000;MLEAC=2;MLEAF=1.00;MQ=43.81;QD=25.64;SOR=3.258	GT:AD:DP:GQ:PL	1/1:0,34:34:99:900,102,0
3L	6744875	.	A	G	2059.77	.	AC=2;AF=1.00;AN=2;DP=48;ExcessHet=3.0103;FS=0.000;MLEAC=2;MLEAF=1.00;MQ=43.84;QD=27.07;SOR=0.823	GT:AD:DP:GQ:PL	1/1:0,47:47:99:2088,141,0
3L	6744878	.	C	T	2031.77	.	AC=2;AF=1.00;AN=2;DP=47;ExcessHet=3.0103;FS=0.000;MLEAC=2;MLEAF=1.00;MQ=43.83;QD=25.34;SOR=0.780	GT:AD:DP:GQ:PL	1/1:0,46:46:99:2060,138,0
3L	6744896	.	T	C	1925.77	.	AC=2;AF=1.00;AN=2;DP=44;ExcessHet=3.0103;FS=0.000;MLEAC=2;MLEAF=1.00;MQ=43.91;QD=32.54;SOR=0.739	GT:AD:DP:GQ:PL	1/1:0,43:43:99:1954,132,0
3L	6745088	.	T	C	862.77	.	AC=2;AF=1.00;AN=2;DP=34;ExcessHet=3.0103;FS=0.000;MLEAC=2;MLEAF=1.00;MQ=43.86;QD=26.14;SOR=1.542	GT:AD:DP:GQ:PL	1/1:0,33:33:99:891,99,0
3L	6745328	.	G	T	1124.77	.	AC=2;AF=1.00;AN=2;DP=44;ExcessHet=3.0103;FS=0.000;MLEAC=2;MLEAF=1.00;MQ=43.22;QD=25.56;SOR=0.990	GT:AD:DP:GQ:PL	1/1:0,44:44:99:1153,130,0
3L	6745430	.	G	A	1265.77	.	AC=2;AF=1.00;AN=2;DP=47;ExcessHet=3.0103;FS=0.000;MLEAC=2;MLEAF=1.00;MQ=43.21;QD=26.93;SOR=1.022	GT:AD:DP:GQ:PL	1/1:0,47:47:99:1294,141,0
3L	6745588	.	A	G	1023.77	.	AC=2;AF=1.00;AN=2;DP=40;ExcessHet=3.0103;FS=0.000;MLEAC=2;MLEAF=1.00;MQ=43.90;QD=25.59;SOR=2.419	GT:AD:DP:GQ:PL	1/1:0,40:40:99:1052,119,0
3L	6745730	.	A	G	231.77	.	AC=1;AF=0.500;AN=2;BaseQRankSum=0.103;ClippingRankSum=0.000;DP=41;ExcessHet=3.0103;FS=10.184;MLEAC=1;MLEAF=0.500;MQ=43.54;MQRankSum=0.839;QD=5.79;ReadPosRankSum=-1.902;SOR=1.660	GT:AD:DP:GQ:PL	0/1:26,14:40:99:260,0,557
3L	6746059	.	G	A	1075.77	.	AC=2;AF=1.00;AN=2;DP=40;ExcessHet=3.0103;FS=0.000;MLEAC=2;MLEAF=1.00;MQ=43.95;QD=26.89;SOR=0.793	GT:AD:DP:GQ:PL	1/1:0,40:40:99:1104,120,0
3L	6746102	.	T	C	241.77	.	AC=1;AF=0.500;AN=2;BaseQRankSum=-1.726;ClippingRankSum=0.000;DP=44;ExcessHet=3.0103;FS=2.736;MLEAC=1;MLEAF=0.500;MQ=43.82;MQRankSum=1.592;QD=5.49;ReadPosRankSum=0.028;SOR=0.764	GT:AD:DP:GQ:PL	0/1:28,16:44:99:270,0,630
3L	6746165	.	G	A	1386.77	.	AC=2;AF=1.00;AN=2;DP=55;ExcessHet=3.0103;FS=0.000;MLEAC=2;MLEAF=1.00;MQ=43.86;QD=25.21;SOR=0.729	GT:AD:DP:GQ:PL	1/1:0,55:55:99:1415,163,0
3L	6746189	.	T	A	1494.77	.	AC=2;AF=1.00;AN=2;DP=56;ExcessHet=3.0103;FS=0.000;MLEAC=2;MLEAF=1.00;MQ=43.90;QD=26.69;SOR=0.922	GT:AD:DP:GQ:PL	1/1:0,56:56:99:1523,168,0
3L	6746216	.	T	A	1460.77	.	AC=2;AF=1.00;AN=2;DP=54;ExcessHet=3.0103;FS=0.000;MLEAC=2;MLEAF=1.00;MQ=43.96;QD=27.05;SOR=0.846	GT:AD:DP:GQ:PL	1/1:0,54:54:99:1489,162,0
3L	6746240	.	C	T	353.77	.	AC=1;AF=0.500;AN=2;BaseQRankSum=0.082;ClippingRankSum=0.000;DP=50;ExcessHet=3.0103;FS=2.427;MLEAC=1;MLEAF=0.500;MQ=44.00;MQRankSum=0.000;QD=7.08;ReadPosRankSum=-0.803;SOR=0.418	GT:AD:DP:GQ:PL	0/1:30,20:50:99:382,0,684
3L	6746288	.	A	C	1105.77	.	AC=2;AF=1.00;AN=2;DP=38;ExcessHet=3.0103;FS=0.000;MLEAC=2;MLEAF=1.00;MQ=43.59;QD=29.10;SOR=1.040	GT:AD:DP:GQ:PL	1/1:0,38:38:99:1134,113,0
3L	6746297	.	C	T	84.77	.	AC=1;AF=0.500;AN=2;BaseQRankSum=0.089;ClippingRankSum=0.000;DP=25;ExcessHet=3.0103;FS=4.043;MLEAC=1;MLEAF=0.500;MQ=43.38;MQRankSum=0.772;QD=3.39;ReadPosRankSum=1.311;SOR=0.193	GT:AD:DP:GQ:PL	0/1:17,8:25:99:113,0,396
3L	6746339	.	C	T	225.77	.	AC=1;AF=0.500;AN=2;BaseQRankSum=-0.588;ClippingRankSum=0.000;DP=34;ExcessHet=3.0103;FS=1.524;MLEAC=1;MLEAF=0.500;MQ=42.96;MQRankSum=-0.469;QD=6.64;ReadPosRankSum=0.175;SOR=0.330	GT:AD:DP:GQ:PL	0/1:20,14:34:99:254,0,435
3L	6746381	.	T	C	1798.77	.	AC=2;AF=1.00;AN=2;DP=41;ExcessHet=3.0103;FS=0.000;MLEAC=2;MLEAF=1.00;MQ=43.14;QD=29.07;SOR=1.845	GT:AD:DP:GQ:PL	1/1:0,41:41:99:1827,126,0
3L	6746387	.	A	G	1862.77	.	AC=2;AF=1.00;AN=2;DP=43;ExcessHet=3.0103;FS=0.000;MLEAC=2;MLEAF=1.00;MQ=43.18;QD=28.91;SOR=1.954	GT:AD:DP:GQ:PL	1/1:0,43:43:99:1891,132,0
3L	6746545	.	T	A	249.77	.	AC=1;AF=0.500;AN=2;BaseQRankSum=1.268;ClippingRankSum=0.000;DP=56;ExcessHet=3.0103;FS=1.184;MLEAC=1;MLEAF=0.500;MQ=43.97;MQRankSum=0.672;QD=4.46;ReadPosRankSum=-1.288;SOR=0.481	GT:AD:DP:GQ:PL	0/1:40,16:56:99:278,0,910
3L	6746701	.	G	A	1536.77	.	AC=2;AF=1.00;AN=2;DP=58;ExcessHet=3.0103;FS=0.000;MLEAC=2;MLEAF=1.00;MQ=44.00;QD=26.50;SOR=0.997	GT:AD:DP:GQ:PL	1/1:0,58:58:99:1565,173,0
3L	6746790	.	C	A	1658.77	.	AC=2;AF=1.00;AN=2;DP=61;ExcessHet=3.0103;FS=0.000;MLEAC=2;MLEAF=1.00;MQ=43.94;QD=27.19;SOR=1.107	GT:AD:DP:GQ:PL	1/1:0,61:61:99:1687,183,0
3L	6746858	.	G	GGT	1468.73	.	AC=2;AF=1.00;AN=2;DP=41;ExcessHet=3.0103;FS=0.000;MLEAC=2;MLEAF=1.00;MQ=44.00;QD=26.49;SOR=0.793	GT:AD:DP:GQ:PL	1/1:0,40:40:99:1506,123,0
3L	6746901	.	C	T	498.77	.	AC=1;AF=0.500;AN=2;BaseQRankSum=-3.042;ClippingRankSum=0.000;DP=34;ExcessHet=3.0103;FS=1.560;MLEAC=1;MLEAF=0.500;MQ=44.00;MQRankSum=0.000;QD=15.11;ReadPosRankSum=-0.203;SOR=0.368	GT:AD:DP:GQ:PL	0/1:9,24:33:99:527,0,155
3L	6747082	.	T	C	1416.77	.	AC=2;AF=1.00;AN=2;DP=52;ExcessHet=3.0103;FS=0.000;MLEAC=2;MLEAF=1.00;MQ=43.86;QD=27.25;SOR=0.770	GT:AD:DP:GQ:PL	1/1:0,52:52:99:1445,156,0
3L	6747169	.	TA	T	1279.73	.	AC=2;AF=1.00;AN=2;DP=58;ExcessHet=3.0103;FS=0.000;MLEAC=2;MLEAF=1.00;MQ=43.90;QD=22.85;SOR=1.302	GT:AD:DP:GQ:PL	1/1:0,56:56:99:1317,167,0
3L	6747310	.	A	C	1174.77	.	AC=2;AF=1.00;AN=2;DP=44;ExcessHet=3.0103;FS=0.000;MLEAC=2;MLEAF=1.00;MQ=43.91;QD=26.70;SOR=0.883	GT:AD:DP:GQ:PL	1/1:0,44:44:99:1203,131,0
3L	6747353	.	TAAC	T	1884.73	.	AC=2;AF=1.00;AN=2;DP=42;ExcessHet=3.0103;FS=0.000;MLEAC=2;MLEAF=1.00;MQ=43.95;QD=26.55;SOR=1.259	GT:AD:DP:GQ:PL	1/1:0,42:42:99:1922,129,0
3L	6747358	.	G	GC	1884.73	.	AC=2;AF=1.00;AN=2;DP=43;ExcessHet=3.0103;FS=0.000;MLEAC=2;MLEAF=1.00;MQ=43.95;QD=29.46;SOR=1.312	GT:AD:DP:GQ:PL	1/1:0,43:43:99:1922,129,0
3L	6747436	.	C	CA	1465.73	.	AC=2;AF=1.00;AN=2;DP=69;ExcessHet=3.0103;FS=0.000;MLEAC=2;MLEAF=1.00;MQ=43.80;QD=21.55;SOR=2.105	GT:AD:DP:GQ:PL	1/1:0,68:68:99:1503,203,0
3L	6747480	.	A	AAAATTTCTG	2809.73	.	AC=2;AF=1.00;AN=2;DP=71;ExcessHet=3.0103;FS=0.000;MLEAC=2;MLEAF=1.00;MQ=43.48;QD=31.80;SOR=1.802	GT:AD:DP:GQ:PL	1/1:0,63:63:99:2847,192,0
3L	6747884	.	C	T	1343.77	.	AC=2;AF=1.00;AN=2;DP=49;ExcessHet=3.0103;FS=0.000;MLEAC=2;MLEAF=1.00;MQ=43.92;QD=27.42;SOR=0.909	GT:AD:DP:GQ:PL	1/1:0,49:49:99:1372,147,0
3L	6747959	.	G	T	2260.77	.	AC=2;AF=1.00;AN=2;DP=50;ExcessHet=3.0103;FS=0.000;MLEAC=2;MLEAF=1.00;MQ=43.85;QD=26.71;SOR=0.952	GT:AD:DP:GQ:PL	1/1:0,50:50:99:2289,154,0
3L	6747960	.	T	A	2260.77	.	AC=2;AF=1.00;AN=2;DP=51;ExcessHet=3.0103;FS=0.000;MLEAC=2;MLEAF=1.00;MQ=43.86;QD=31.26;SOR=0.900	GT:AD:DP:GQ:PL	1/1:0,51:51:99:2289,154,0
3L	6748500	.	A	G	1162.77	.	AC=2;AF=1.00;AN=2;DP=46;ExcessHet=3.0103;FS=0.000;MLEAC=2;MLEAF=1.00;MQ=44.00;QD=25.28;SOR=0.780	GT:AD:DP:GQ:PL	1/1:0,46:46:99:1191,137,0
3L	6749094	.	G	A	329.77	.	AC=1;AF=0.500;AN=2;BaseQRankSum=0.240;ClippingRankSum=0.000;DP=42;ExcessHet=3.0103;FS=7.071;MLEAC=1;MLEAF=0.500;MQ=43.91;MQRankSum=1.302;QD=8.04;ReadPosRankSum=0.000;SOR=1.880	GT:AD:DP:GQ:PL	0/1:23,18:41:99:358,0,468
3L	6749114	.	T	C	488.77	.	AC=1;AF=0.500;AN=2;BaseQRankSum=-0.050;ClippingRankSum=0.000;DP=45;ExcessHet=3.0103;FS=6.587;MLEAC=1;MLEAF=0.500;MQ=43.85;MQRankSum=0.304;QD=11.37;ReadPosRankSum=-0.126;SOR=0.193	GT:AD:DP:GQ:PL	0/1:18,25:43:99:517,0,342
3L	6749152	.	G	C	1247.77	.	AC=2;AF=1.00;AN=2;DP=49;ExcessHet=3.0103;FS=0.000;MLEAC=2;MLEAF=1.00;MQ=43.86;QD=26.00;SOR=1.562	GT:AD:DP:GQ:PL	1/1:0,48:48:99:1276,144,0
3L	6749648	.	C	T	1771.77	.	AC=2;AF=1.00;AN=2;DP=41;ExcessHet=3.0103;FS=0.000;MLEAC=2;MLEAF=1.00;MQ=43.39;QD=32.96;SOR=0.954	GT:AD:DP:GQ:PL	1/1:0,41:41:99:1800,126,0
3L	6749668	.	C	G	1787.77	.	AC=2;AF=1.00;AN=2;DP=42;ExcessHet=3.0103;FS=0.000;MLEAC=2;MLEAF=1.00;MQ=43.34;QD=36.05;SOR=0.892	GT:AD:DP:GQ:PL	1/1:0,42:42:99:1816,129,0
3L	6749759	.	T	C	815.77	.	AC=2;AF=1.00;AN=2;DP=33;ExcessHet=3.0103;FS=0.000;MLEAC=2;MLEAF=1.00;MQ=43.53;QD=26.32;SOR=1.839	GT:AD:DP:GQ:PL	1/1:0,31:31:93:844,93,0
3L	6749834	.	T	C	1023.77	.	AC=2;AF=1.00;AN=2;DP=39;ExcessHet=3.0103;FS=0.000;MLEAC=2;MLEAF=1.00;MQ=43.85;QD=26.25;SOR=1.096	GT:AD:DP:GQ:PL	1/1:0,39:39:99:1052,117,0
3L	6749912	.	C	G	1754.77	.	AC=2;AF=1.00;AN=2;DP=39;ExcessHet=3.0103;FS=0.000;MLEAC=2;MLEAF=1.00;MQ=43.61;QD=26.98;SOR=0.968	GT:AD:DP:GQ:PL	1/1:0,39:39:99:1783,120,0
3L	6749918	.	G	T	1754.77	.	AC=2;AF=1.00;AN=2;DP=39;ExcessHet=3.0103;FS=0.000;MLEAC=2;MLEAF=1.00;MQ=43.61;QD=30.01;SOR=1.096	GT:AD:DP:GQ:PL	1/1:0,39:39:99:1783,120,0
3L	6749930	.	A	T	1616.77	.	AC=2;AF=1.00;AN=2;DP=36;ExcessHet=3.0103;FS=0.000;MLEAC=2;MLEAF=1.00;MQ=43.58;QD=26.57;SOR=1.061	GT:AD:DP:GQ:PL	1/1:0,36:36:99:1645,111,0
3L	6749972	.	A	G	724.77	.	AC=2;AF=1.00;AN=2;DP=28;ExcessHet=3.0103;FS=0.000;MLEAC=2;MLEAF=1.00;MQ=43.46;QD=25.88;SOR=1.609	GT:AD:DP:GQ:PL	1/1:0,28:28:84:753,84,0
3L	6750131	.	C	CTGCTGT	1638.73	.	AC=2;AF=1.00;AN=2;DP=37;ExcessHet=3.0103;FS=0.000;MLEAC=2;MLEAF=1.00;MQ=44.71;QD=32.20;SOR=0.693	GT:AD:DP:GQ:PL	1/1:0,36:36:99:1676,114,0
3L	6750275	.	T	C	1207.77	.	AC=2;AF=1.00;AN=2;DP=45;ExcessHet=3.0103;FS=0.000;MLEAC=2;MLEAF=1.00;MQ=44.43;QD=26.84;SOR=0.929	GT:AD:DP:GQ:PL	1/1:0,45:45:99:1236,135,0
3L	6750341	.	C	T	1199.77	.	AC=2;AF=1.00;AN=2;DP=47;ExcessHet=3.0103;FS=0.000;MLEAC=2;MLEAF=1.00;MQ=43.88;QD=26.08;SOR=0.693	GT:AD:DP:GQ:PL	1/1:0,46:46:99:1228,137,0
3L	6750431	.	G	A	1078.77	.	AC=2;AF=1.00;AN=2;DP=41;ExcessHet=3.0103;FS=0.000;MLEAC=2;MLEAF=1.00;MQ=44.00;QD=26.97;SOR=0.693	GT:AD:DP:GQ:PL	1/1:0,40:40:99:1107,120,0
3L	6750487	.	A	T	2037.77	.	AC=2;AF=1.00;AN=2;DP=46;ExcessHet=3.0103;FS=0.000;MLEAC=2;MLEAF=1.00;MQ=43.96;QD=30.77;SOR=0.737	GT:AD:DP:GQ:PL	1/1:0,45:45:99:2066,141,0
3L	6750502	.	G	A	2064.77	.	AC=2;AF=1.00;AN=2;DP=49;ExcessHet=3.0103;FS=0.000;MLEAC=2;MLEAF=1.00;MQ=43.96;QD=29.43;SOR=0.866	GT:AD:DP:GQ:PL	1/1:0,48:48:99:2093,144,0
3L	6750550	.	C	G	1304.77	.	AC=2;AF=1.00;AN=2;DP=49;ExcessHet=3.0103;FS=0.000;MLEAC=2;MLEAF=1.00;MQ=43.96;QD=26.63;SOR=0.909	GT:AD:DP:GQ:PL	1/1:0,49:49:99:1333,147,0
3L	6750607	.	C	T	1315.77	.	AC=2;AF=1.00;AN=2;DP=49;ExcessHet=3.0103;FS=0.000;MLEAC=2;MLEAF=1.00;MQ=43.83;QD=26.85;SOR=0.733	GT:AD:DP:GQ:PL	1/1:0,49:49:99:1344,147,0
3L	6750637	.	T	C	1149.77	.	AC=2;AF=1.00;AN=2;DP=43;ExcessHet=3.0103;FS=0.000;MLEAC=2;MLEAF=1.00;MQ=43.85;QD=27.38;SOR=0.892	GT:AD:DP:GQ:PL	1/1:0,42:42:99:1178,126,0
3L	6750883	.	T	C	1183.77	.	AC=2;AF=1.00;AN=2;DP=48;ExcessHet=3.0103;FS=0.000;MLEAC=2;MLEAF=1.00;MQ=42.22;QD=26.31;SOR=2.252	GT:AD:DP:GQ:PL	1/1:0,45:45:99:1212,135,0
3L	6750925	.	TTGCTGC	T	808.73	.	AC=1;AF=0.500;AN=2;BaseQRankSum=-0.494;ClippingRankSum=0.000;DP=44;ExcessHet=3.0103;FS=1.639;MLEAC=1;MLEAF=0.500;MQ=41.15;MQRankSum=1.979;QD=24.51;ReadPosRankSum=-1.180;SOR=1.123	GT:AD:DP:GQ:PL	0/1:12,21:33:99:846,0,440
3L	6751036	.	C	T	740.77	.	AC=1;AF=0.500;AN=2;BaseQRankSum=1.727;ClippingRankSum=0.000;DP=26;ExcessHet=3.0103;FS=0.000;MLEAC=1;MLEAF=0.500;MQ=40.01;MQRankSum=-0.704;QD=28.49;ReadPosRankSum=0.145;SOR=0.990	GT:AD:DP:GQ:PL	0/1:7,19:26:99:769,0,225
3L	6751048	.	T	G	709.77	.	AC=1;AF=0.500;AN=2;BaseQRankSum=-0.954;ClippingRankSum=0.000;DP=24;ExcessHet=3.0103;FS=0.000;MLEAC=1;MLEAF=0.500;MQ=40.52;MQRankSum=-1.327;QD=29.57;ReadPosRankSum=0.768;SOR=0.593	GT:AD:DP:GQ:PL	0/1:6,18:24:99:738,0,206
3L	6751072	.	G	A	643.77	.	AC=1;AF=0.500;AN=2;BaseQRankSum=1.191;ClippingRankSum=0.000;DP=25;ExcessHet=3.0103;FS=1.760;MLEAC=1;MLEAF=0.500;MQ=40.50;MQRankSum=-1.586;QD=25.75;ReadPosRankSum=1.488;SOR=1.371	GT:AD:DP:GQ:PL	0/1:8,17:25:99:672,0,266
3L	6751117	.	T	TTGC	423.73	.	AC=1;AF=0.500;AN=2;BaseQRankSum=0.757;ClippingRankSum=0.000;DP=22;ExcessHet=3.0103;FS=2.003;MLEAC=1;MLEAF=0.500;MQ=37.80;MQRankSum=0.278;QD=23.54;ReadPosRankSum=-0.816;SOR=1.163	GT:AD:DP:GQ:PL	0/1:7,11:18:99:461,0,214
3L	6751153	.	T	G	277.77	.	AC=1;AF=0.500;AN=2;BaseQRankSum=-0.145;ClippingRankSum=0.000;DP=28;ExcessHet=3.0103;FS=5.590;MLEAC=1;MLEAF=0.500;MQ=39.25;MQRankSum=-0.654;QD=9.92;ReadPosRankSum=-0.530;SOR=0.416	GT:AD:DP:GQ:PL	0/1:13,15:28:99:306,0,276
3L	6751565	.	TG	T	476.73	.	AC=1;AF=0.500;AN=2;BaseQRankSum=0.027;ClippingRankSum=0.000;DP=56;ExcessHet=3.0103;FS=1.071;MLEAC=1;MLEAF=0.500;MQ=43.70;MQRankSum=-0.738;QD=8.51;ReadPosRankSum=0.601;SOR=0.879	GT:AD:DP:GQ:PL	0/1:21,35:56:99:514,0,272
3L	6751566	.	G	T	185.77	.	AC=1;AF=0.500;AN=2;BaseQRankSum=-0.652;ClippingRankSum=0.000;DP=56;ExcessHet=3.0103;FS=4.163;MLEAC=1;MLEAF=0.500;MQ=43.70;MQRankSum=0.726;QD=3.32;ReadPosRankSum=-1.369;SOR=0.297	GT:AD:DP:GQ:PL	0/1:38,18:56:99:214,0,600
3L	6751573	.	T	A	2548.77	.	AC=2;AF=1.00;AN=2;DP=59;ExcessHet=3.0103;FS=0.000;MLEAC=2;MLEAF=1.00;MQ=43.71;QD=26.47;SOR=1.532	GT:AD:DP:GQ:PL	1/1:0,59:59:99:2577,178,0
3L	6751592	.	T	C	220.77	.	AC=1;AF=0.500;AN=2;BaseQRankSum=-2.339;ClippingRankSum=0.000;DP=62;ExcessHet=3.0103;FS=2.694;MLEAC=1;MLEAF=0.500;MQ=44.00;MQRankSum=0.000;QD=3.56;ReadPosRankSum=1.095;SOR=0.350	GT:AD:DP:GQ:PL	0/1:46,16:62:99:249,0,1086
3L	6751680	.	G	T	2542.77	.	AC=2;AF=1.00;AN=2;DP=59;ExcessHet=3.0103;FS=0.000;MLEAC=2;MLEAF=1.00;MQ=44.00;QD=34.96;SOR=0.836	GT:AD:DP:GQ:PL	1/1:0,58:58:99:2571,178,0
3L	6751683	.	T	C	2542.77	.	AC=2;AF=1.00;AN=2;DP=60;ExcessHet=3.0103;FS=0.000;MLEAC=2;MLEAF=1.00;MQ=44.00;QD=32.56;SOR=0.762	GT:AD:DP:GQ:PL	1/1:0,58:58:99:2571,178,0
3L	6751876	.	A	C	1277.77	.	AC=2;AF=1.00;AN=2;DP=48;ExcessHet=3.0103;FS=0.000;MLEAC=2;MLEAF=1.00;MQ=43.96;QD=26.62;SOR=0.866	GT:AD:DP:GQ:PL	1/1:0,48:48:99:1306,143,0
3L	6752111	.	AT	A	819.73	.	AC=2;AF=1.00;AN=2;BaseQRankSum=-0.042;ClippingRankSum=0.000;DP=47;ExcessHet=3.0103;FS=0.000;MLEAC=2;MLEAF=1.00;MQ=44.00;MQRankSum=0.000;QD=18.63;ReadPosRankSum=-1.537;SOR=0.446	GT:AD:DP:GQ:PL	1/1:1,43:44:99:857,110,0
3L	6754351	.	TCGGCAC	T	2316.73	.	AC=2;AF=1.00;AN=2;DP=54;ExcessHet=3.0103;FS=0.000;MLEAC=2;MLEAF=1.00;MQ=43.96;QD=23.15;SOR=0.981	GT:AD:DP:GQ:PL	1/1:0,53:53:99:2354,160,0
3L	6754875	.	G	A	1049.77	.	AC=2;AF=1.00;AN=2;DP=41;ExcessHet=3.0103;FS=0.000;MLEAC=2;MLEAF=1.00;MQ=43.95;QD=25.60;SOR=1.206	GT:AD:DP:GQ:PL	1/1:0,41:41:99:1078,122,0
3L	6754914	.	T	C	732.77	.	AC=1;AF=0.500;AN=2;BaseQRankSum=2.996;ClippingRankSum=0.000;DP=49;ExcessHet=3.0103;FS=1.167;MLEAC=1;MLEAF=0.500;MQ=43.96;MQRankSum=-0.686;QD=14.95;ReadPosRankSum=1.230;SOR=0.425	GT:AD:DP:GQ:PL	0/1:17,32:49:99:761,0,317
3L	6754957	.	G	A	2063.77	.	AC=2;AF=1.00;AN=2;DP=55;ExcessHet=3.0103;FS=0.000;MLEAC=2;MLEAF=1.00;MQ=43.79;QD=30.32;SOR=1.061	GT:AD:DP:GQ:PL	1/1:0,55:55:99:2092,165,0
3L	6754972	.	G	A	752.77	.	AC=1;AF=0.500;AN=2;BaseQRankSum=1.623;ClippingRankSum=0.000;DP=53;ExcessHet=3.0103;FS=8.011;MLEAC=1;MLEAF=0.500;MQ=43.78;MQRankSum=0.146;QD=14.20;ReadPosRankSum=1.414;SOR=0.182	GT:AD:DP:GQ:PL	0/1:19,34:53:99:781,0,332
3L	6755062	.	A	G	761.77	.	AC=1;AF=0.500;AN=2;BaseQRankSum=-1.844;ClippingRankSum=0.000;DP=57;ExcessHet=3.0103;FS=3.856;MLEAC=1;MLEAF=0.500;MQ=43.97;MQRankSum=0.000;QD=13.60;ReadPosRankSum=-0.132;SOR=0.424	GT:AD:DP:GQ:PL	0/1:21,35:56:99:790,0,416
3L	6755234	.	T	A	454.77	.	AC=1;AF=0.500;AN=2;BaseQRankSum=0.433;ClippingRankSum=0.000;DP=66;ExcessHet=3.0103;FS=2.144;MLEAC=1;MLEAF=0.500;MQ=43.88;MQRankSum=-2.234;QD=6.89;ReadPosRankSum=-0.921;SOR=1.034	GT:AD:DP:GQ:PL	0/1:41,25:66:99:483,0,911
3L	6755247	.	GA	G	846.73	.	AC=1;AF=0.500;AN=2;BaseQRankSum=0.147;ClippingRankSum=0.000;DP=67;ExcessHet=3.0103;FS=3.538;MLEAC=1;MLEAF=0.500;MQ=43.88;MQRankSum=-2.281;QD=13.03;ReadPosRankSum=-0.163;SOR=1.174	GT:AD:DP:GQ:PL	0/1:41,24:65:99:884,0,1649
3L	6755252	.	A	AT	843.73	.	AC=1;AF=0.500;AN=2;BaseQRankSum=-0.700;ClippingRankSum=0.000;DP=66;ExcessHet=3.0103;FS=2.209;MLEAC=1;MLEAF=0.500;MQ=43.88;MQRankSum=-2.308;QD=12.78;ReadPosRankSum=0.133;SOR=1.119	GT:AD:DP:GQ:PL	0/1:42,24:66:99:881,0,1678
3L	6755274	.	C	T	888.77	.	AC=1;AF=0.500;AN=2;BaseQRankSum=0.265;ClippingRankSum=0.000;DP=66;ExcessHet=3.0103;FS=0.000;MLEAC=1;MLEAF=0.500;MQ=43.88;MQRankSum=2.271;QD=13.47;ReadPosRankSum=-0.139;SOR=0.613	GT:AD:DP:GQ:PL	0/1:25,41:66:99:917,0,468
3L	6755286	.	GT	G	939.73	.	AC=1;AF=0.500;AN=2;BaseQRankSum=-1.700;ClippingRankSum=0.000;DP=64;ExcessHet=3.0103;FS=0.000;MLEAC=1;MLEAF=0.500;MQ=43.88;MQRankSum=1.003;QD=15.16;ReadPosRankSum=0.155;SOR=0.583	GT:AD:DP:GQ:PL	0/1:25,37:62:99:977,0,636
3L	6755386	.	TGTTGCAATGAGACAATTA	T	1230.73	.	AC=1;AF=0.500;AN=2;BaseQRankSum=1.429;ClippingRankSum=0.000;DP=54;ExcessHet=3.0103;FS=7.811;MLEAC=1;MLEAF=0.500;MQ=43.96;MQRankSum=-0.772;QD=23.22;ReadPosRankSum=-1.023;SOR=0.898	GT:AD:DP:GQ:PL	0/1:21,32:53:99:1268,0,3829
3L	6755591	.	T	A	351.77	.	AC=1;AF=0.500;AN=2;BaseQRankSum=0.105;ClippingRankSum=0.000;DP=34;ExcessHet=3.0103;FS=4.856;MLEAC=1;MLEAF=0.500;MQ=43.89;MQRankSum=-0.884;QD=10.35;ReadPosRankSum=0.985;SOR=0.641	GT:AD:DP:GQ:PL	0/1:16,18:34:99:380,0,320
3L	6755879	.	C	T	155.77	.	AC=1;AF=0.500;AN=2;BaseQRankSum=0.470;ClippingRankSum=0.000;DP=43;ExcessHet=3.0103;FS=5.314;MLEAC=1;MLEAF=0.500;MQ=43.68;MQRankSum=1.549;QD=3.62;ReadPosRankSum=0.736;SOR=1.802	GT:AD:DP:GQ:PL	0/1:32,11:43:99:184,0,748
3L	6755966	.	C	G	1312.77	.	AC=2;AF=1.00;AN=2;DP=30;ExcessHet=3.0103;FS=0.000;MLEAC=2;MLEAF=1.00;MQ=43.90;QD=30.08;SOR=2.985	GT:AD:DP:GQ:PL	1/1:0,30:30:90:1341,90,0
3L	6755972	.	T	A	1321.77	.	AC=2;AF=1.00;AN=2;DP=30;ExcessHet=3.0103;FS=0.000;MLEAC=2;MLEAF=1.00;MQ=43.90;QD=29.84;SOR=2.621	GT:AD:DP:GQ:PL	1/1:0,30:30:90:1350,90,0
3L	6755978	.	C	T	1141.77	.	AC=2;AF=1.00;AN=2;DP=25;ExcessHet=3.0103;FS=0.000;MLEAC=2;MLEAF=1.00;MQ=43.88;QD=25.83;SOR=2.215	GT:AD:DP:GQ:PL	1/1:0,25:25:78:1170,78,0
3L	6755990	.	C	T	219.77	.	AC=1;AF=0.500;AN=2;BaseQRankSum=-1.021;ClippingRankSum=0.000;DP=29;ExcessHet=3.0103;FS=0.000;MLEAC=1;MLEAF=0.500;MQ=43.76;MQRankSum=-0.922;QD=7.58;ReadPosRankSum=-0.235;SOR=0.473	GT:AD:DP:GQ:PL	0/1:17,12:29:99:248,0,381
3L	6756050	.	A	G	238.77	.	AC=1;AF=0.500;AN=2;BaseQRankSum=-1.472;ClippingRankSum=0.000;DP=27;ExcessHet=3.0103;FS=4.961;MLEAC=1;MLEAF=0.500;MQ=43.42;MQRankSum=0.732;QD=8.84;ReadPosRankSum=0.720;SOR=0.117	GT:AD:DP:GQ:PL	0/1:19,8:27:99:267,0,813
3L	6756065	.	C	T	276.77	.	AC=1;AF=0.500;AN=2;BaseQRankSum=-1.911;ClippingRankSum=0.000;DP=28;ExcessHet=3.0103;FS=1.895;MLEAC=1;MLEAF=0.500;MQ=43.37;MQRankSum=0.292;QD=9.88;ReadPosRankSum=-0.444;SOR=0.262	GT:AD:DP:GQ:PL	0/1:19,9:28:99:305,0,837
3L	6756086	.	G	C	198.77	.	AC=1;AF=0.500;AN=2;BaseQRankSum=-0.884;ClippingRankSum=0.000;DP=28;ExcessHet=3.0103;FS=0.000;MLEAC=1;MLEAF=0.500;MQ=43.41;MQRankSum=0.875;QD=7.10;ReadPosRankSum=0.398;SOR=0.569	GT:AD:DP:GQ:PL	0/1:21,7:28:99:227,0,876
3L	6756137	.	T	C	74.77	.	AC=1;AF=0.500;AN=2;BaseQRankSum=-1.930;ClippingRankSum=0.000;DP=32;ExcessHet=3.0103;FS=10.431;MLEAC=1;MLEAF=0.500;MQ=43.42;MQRankSum=0.842;QD=2.34;ReadPosRankSum=-0.319;SOR=1.447	GT:AD:DP:GQ:PL	0/1:25,7:32:99:103,0,622
3L	6756189	.	GGTATAA	G	371.73	.	AC=1;AF=0.500;AN=2;BaseQRankSum=-0.832;ClippingRankSum=0.000;DP=38;ExcessHet=3.0103;FS=0.000;MLEAC=1;MLEAF=0.500;MQ=43.64;MQRankSum=0.874;QD=10.33;ReadPosRankSum=-0.461;SOR=0.793	GT:AD:DP:GQ:PL	0/1:25,11:36:99:409,0,1207
3L	6756216	.	C	T	434.77	.	AC=1;AF=0.500;AN=2;BaseQRankSum=-1.099;ClippingRankSum=0.000;DP=39;ExcessHet=3.0103;FS=0.000;MLEAC=1;MLEAF=0.500;MQ=43.80;MQRankSum=0.541;QD=11.44;ReadPosRankSum=-0.091;SOR=0.576	GT:AD:DP:GQ:PL	0/1:24,14:38:99:463,0,1014
3L	6756342	.	G	A	600.77	.	AC=1;AF=0.500;AN=2;BaseQRankSum=-0.159;ClippingRankSum=0.000;DP=55;ExcessHet=3.0103;FS=0.000;MLEAC=1;MLEAF=0.500;MQ=43.84;MQRankSum=-1.859;QD=10.92;ReadPosRankSum=0.929;SOR=0.674	GT:AD:DP:GQ:PL	0/1:25,30:55:99:629,0,519
3L	6756384	.	A	G	589.77	.	AC=1;AF=0.500;AN=2;BaseQRankSum=-1.376;ClippingRankSum=0.000;DP=57;ExcessHet=3.0103;FS=0.000;MLEAC=1;MLEAF=0.500;MQ=43.90;MQRankSum=-1.653;QD=10.35;ReadPosRankSum=-0.561;SOR=0.627	GT:AD:DP:GQ:PL	0/1:27,30:57:99:618,0,547
3L	6756424	.	T	G	767.77	.	AC=1;AF=0.500;AN=2;BaseQRankSum=-0.189;ClippingRankSum=0.000;DP=61;ExcessHet=3.0103;FS=7.358;MLEAC=1;MLEAF=0.500;MQ=43.87;MQRankSum=-1.752;QD=12.59;ReadPosRankSum=-1.386;SOR=0.200	GT:AD:DP:GQ:PL	0/1:26,35:61:99:796,0,550
3L	6756455	.	G	T	2005.77	.	AC=2;AF=1.00;AN=2;DP=56;ExcessHet=3.0103;FS=0.000;MLEAC=2;MLEAF=1.00;MQ=43.83;QD=28.12;SOR=1.412	GT:AD:DP:GQ:PL	1/1:0,56:56:99:2034,168,0
3L	6756477	.	G	C	661.77	.	AC=1;AF=0.500;AN=2;BaseQRankSum=-1.595;ClippingRankSum=0.000;DP=51;ExcessHet=3.0103;FS=2.668;MLEAC=1;MLEAF=0.500;MQ=43.73;MQRankSum=-2.138;QD=13.51;ReadPosRankSum=1.594;SOR=0.361	GT:AD:DP:GQ:PL	0/1:18,31:49:99:690,0,359
3L	6756540	.	C	CCAGCCCCAGCAG	668.73	.	AC=1;AF=0.500;AN=2;BaseQRankSum=-0.805;ClippingRankSum=0.000;DP=52;ExcessHet=3.0103;FS=4.146;MLEAC=1;MLEAF=0.500;MQ=43.66;MQRankSum=-1.641;QD=13.11;ReadPosRankSum=-1.322;SOR=1.352	GT:AD:DP:GQ:PL	0/1:18,33:51:99:706,0,358
3L	6756542	.	A	AGCCCCAGCAGAAG,AG	2273.73	.	AC=1,1;AF=0.500,0.500;AN=2;DP=50;ExcessHet=3.0103;FS=0.000;MLEAC=1,1;MLEAF=0.500,0.500;MQ=43.69;QD=26.12;SOR=1.132	GT:AD:DP:GQ:PL	1/2:0,17,30:47:99:2311,866,707,490,0,358
3L	6756603	.	G	A	289.77	.	AC=1;AF=0.500;AN=2;BaseQRankSum=1.613;ClippingRankSum=0.000;DP=52;ExcessHet=3.0103;FS=4.620;MLEAC=1;MLEAF=0.500;MQ=43.89;MQRankSum=0.025;QD=5.68;ReadPosRankSum=-0.900;SOR=0.247	GT:AD:DP:GQ:PL	0/1:34,17:51:99:318,0,1329
3L	6756616	.	T	C	731.77	.	AC=1;AF=0.500;AN=2;BaseQRankSum=-2.151;ClippingRankSum=0.000;DP=52;ExcessHet=3.0103;FS=4.812;MLEAC=1;MLEAF=0.500;MQ=43.89;MQRankSum=0.076;QD=14.64;ReadPosRankSum=0.135;SOR=1.673	GT:AD:DP:GQ:PL	0/1:16,34:50:99:760,0,596
3L	6756635	.	C	T	152.77	.	AC=1;AF=0.500;AN=2;BaseQRankSum=-1.614;ClippingRankSum=0.000;DP=50;ExcessHet=3.0103;FS=1.418;MLEAC=1;MLEAF=0.500;MQ=43.88;MQRankSum=-0.336;QD=3.12;ReadPosRankSum=1.370;SOR=0.405	GT:AD:DP:GQ:PL	0/1:37,12:49:99:181,0,1409
3L	6756779	.	C	G	1222.77	.	AC=2;AF=1.00;AN=2;DP=45;ExcessHet=3.0103;FS=0.000;MLEAC=2;MLEAF=1.00;MQ=43.76;QD=27.17;SOR=1.559	GT:AD:DP:GQ:PL	1/1:0,45:45:99:1251,135,0
3L	6756827	.	G	A	1207.77	.	AC=2;AF=1.00;AN=2;DP=48;ExcessHet=3.0103;FS=0.000;MLEAC=2;MLEAF=1.00;MQ=43.84;QD=26.26;SOR=1.609	GT:AD:DP:GQ:PL	1/1:0,46:46:99:1236,138,0
3L	6757358	.	T	C	951.77	.	AC=2;AF=1.00;AN=2;DP=39;ExcessHet=3.0103;FS=0.000;MLEAC=2;MLEAF=1.00;MQ=44.00;QD=25.05;SOR=0.914	GT:AD:DP:GQ:PL	1/1:0,38:38:99:980,113,0
3L	6757406	.	C	T	1820.77	.	AC=2;AF=1.00;AN=2;DP=41;ExcessHet=3.0103;FS=0.000;MLEAC=2;MLEAF=1.00;MQ=44.00;QD=32.75;SOR=0.843	GT:AD:DP:GQ:PL	1/1:0,41:41:99:1849,126,0
3L	6757412	.	A	G	1851.77	.	AC=2;AF=1.00;AN=2;DP=42;ExcessHet=3.0103;FS=0.000;MLEAC=2;MLEAF=1.00;MQ=44.00;QD=29.14;SOR=0.788	GT:AD:DP:GQ:PL	1/1:0,42:42:99:1880,129,0
3L	6757472	.	C	A	217.77	.	AC=1;AF=0.500;AN=2;BaseQRankSum=0.966;ClippingRankSum=0.000;DP=37;ExcessHet=3.0103;FS=7.684;MLEAC=1;MLEAF=0.500;MQ=44.00;MQRankSum=0.000;QD=5.89;ReadPosRankSum=1.780;SOR=1.512	GT:AD:DP:GQ:PL	0/1:24,13:37:99:246,0,558
3L	6757710	.	C	T	342.77	.	AC=1;AF=0.500;AN=2;BaseQRankSum=-0.471;ClippingRankSum=0.000;DP=45;ExcessHet=3.0103;FS=1.174;MLEAC=1;MLEAF=0.500;MQ=43.91;MQRankSum=1.200;QD=7.62;ReadPosRankSum=-1.326;SOR=0.861	GT:AD:DP:GQ:PL	0/1:27,18:45:99:371,0,597
3L	6757965	.	T	C	1538.77	.	AC=2;AF=1.00;AN=2;DP=59;ExcessHet=3.0103;FS=0.000;MLEAC=2;MLEAF=1.00;MQ=43.45;QD=26.53;SOR=0.762	GT:AD:DP:GQ:PL	1/1:0,58:58:99:1567,173,0
3L	6758230	.	G	A	759.77	.	AC=1;AF=0.500;AN=2;BaseQRankSum=-0.734;ClippingRankSum=0.000;DP=64;ExcessHet=3.0103;FS=0.000;MLEAC=1;MLEAF=0.500;MQ=38.40;MQRankSum=-0.582;QD=11.87;ReadPosRankSum=-2.042;SOR=0.735	GT:AD:DP:GQ:PL	0/1:41,23:64:99:788,0,1595
3L	6758234	.	A	G	2800.77	.	AC=2;AF=1.00;AN=2;DP=62;ExcessHet=3.0103;FS=0.000;MLEAC=2;MLEAF=1.00;MQ=38.26;QD=27.64;SOR=0.758	GT:AD:DP:GQ:PL	1/1:0,62:62:99:2829,196,0
3L	6758246	.	G	A	1603.77	.	AC=1;AF=0.500;AN=2;BaseQRankSum=0.422;ClippingRankSum=0.000;DP=61;ExcessHet=3.0103;FS=2.276;MLEAC=1;MLEAF=0.500;MQ=37.77;MQRankSum=0.249;QD=26.29;ReadPosRankSum=0.407;SOR=0.589	GT:AD:DP:GQ:PL	0/1:21,40:61:99:1632,0,749
3L	6758259	.	G	T	1534.77	.	AC=1;AF=0.500;AN=2;BaseQRankSum=0.823;ClippingRankSum=0.000;DP=58;ExcessHet=3.0103;FS=5.801;MLEAC=1;MLEAF=0.500;MQ=37.54;MQRankSum=-0.322;QD=26.46;ReadPosRankSum=-0.872;SOR=0.699	GT:AD:DP:GQ:PL	0/1:19,39:58:99:1563,0,668
3L	6758284	.	C	G	1816.77	.	AC=2;AF=1.00;AN=2;DP=41;ExcessHet=3.0103;FS=0.000;MLEAC=2;MLEAF=1.00;MQ=37.19;QD=24.93;SOR=0.843	GT:AD:DP:GQ:PL	1/1:0,41:41:99:1845,123,0
3L	6758289	.	A	ATAAATAGGATAACT	2482.73	.	AC=2;AF=1.00;AN=2;DP=41;ExcessHet=3.0103;FS=0.000;MLEAC=2;MLEAF=1.00;MQ=37.19;QD=25.24;SOR=0.843	GT:AD:DP:GQ:PL	1/1:0,41:41:99:2520,169,0
3L	6758300	.	A	AGCTTAAAACATAAAAAGATC	2617.73	.	AC=2;AF=1.00;AN=2;DP=50;ExcessHet=3.0103;FS=0.000;MLEAC=2;MLEAF=1.00;MQ=36.03;QD=31.51;SOR=1.051	GT:AD:DP:GQ:PL	1/1:0,50:50:99:2655,178,0
3L	6758304	.	A	AATAAT	2662.73	.	AC=2;AF=1.00;AN=2;DP=56;ExcessHet=3.0103;FS=0.000;MLEAC=2;MLEAF=1.00;MQ=35.71;QD=31.46;SOR=0.922	GT:AD:DP:GQ:PL	1/1:0,56:56:99:2700,181,0
3L	6758306	.	G	GTGATGTCTATATTTTAAGTT	2797.73	.	AC=2;AF=1.00;AN=2;DP=59;ExcessHet=3.0103;FS=0.000;MLEAC=2;MLEAF=1.00;MQ=35.99;QD=28.68;SOR=0.871	GT:AD:DP:GQ:PL	1/1:0,59:59:99:2835,190,0
3L	6758312	.	A	G	2086.77	.	AC=2;AF=1.00;AN=2;DP=47;ExcessHet=3.0103;FS=0.000;MLEAC=2;MLEAF=1.00;MQ=36.27;QD=36.65;SOR=0.823	GT:AD:DP:GQ:PL	1/1:0,47:47:99:2115,141,0
3L	6758316	.	AT	A	2122.73	.	AC=2;AF=1.00;AN=2;DP=45;ExcessHet=3.0103;FS=0.000;MLEAC=2;MLEAF=1.00;MQ=36.32;QD=34.27;SOR=0.829	GT:AD:DP:GQ:PL	1/1:0,45:45:99:2160,144,0
3L	6758319	.	T	TGC	2029.73	.	AC=2;AF=1.00;AN=2;DP=46;ExcessHet=3.0103;FS=0.000;MLEAC=2;MLEAF=1.00;MQ=36.45;QD=27.47;SOR=0.780	GT:AD:DP:GQ:PL	1/1:0,46:46:99:2067,137,0
3L	6758353	.	T	A	2339.77	.	AC=2;AF=1.00;AN=2;DP=52;ExcessHet=3.0103;FS=0.000;MLEAC=2;MLEAF=1.00;MQ=36.88;QD=28.70;SOR=0.853	GT:AD:DP:GQ:PL	1/1:0,52:52:99:2368,160,0
3L	6758358	.	G	C	2401.77	.	AC=2;AF=1.00;AN=2;DP=53;ExcessHet=3.0103;FS=0.000;MLEAC=2;MLEAF=1.00;MQ=37.15;QD=34.73;SOR=0.892	GT:AD:DP:GQ:PL	1/1:0,53:53:99:2430,163,0
3L	6758359	.	T	A	2401.77	.	AC=2;AF=1.00;AN=2;DP=53;ExcessHet=3.0103;FS=0.000;MLEAC=2;MLEAF=1.00;MQ=37.15;QD=35.40;SOR=0.892	GT:AD:DP:GQ:PL	1/1:0,53:53:99:2430,163,0
3L	6758360	.	T	A	2401.77	.	AC=2;AF=1.00;AN=2;DP=53;ExcessHet=3.0103;FS=0.000;MLEAC=2;MLEAF=1.00;MQ=37.31;QD=26.92;SOR=0.892	GT:AD:DP:GQ:PL	1/1:0,53:53:99:2430,163,0
3L	6758371	.	T	A	2311.77	.	AC=2;AF=1.00;AN=2;DP=50;ExcessHet=3.0103;FS=0.000;MLEAC=2;MLEAF=1.00;MQ=38.76;QD=33.67;SOR=1.157	GT:AD:DP:GQ:PL	1/1:0,50:50:99:2340,157,0
3L	6758390	.	T	C	2221.77	.	AC=2;AF=1.00;AN=2;DP=47;ExcessHet=3.0103;FS=0.000;MLEAC=2;MLEAF=1.00;MQ=39.35;QD=31.24;SOR=1.022	GT:AD:DP:GQ:PL	1/1:0,47:47:99:2250,151,0
3L	6758399	.	G	C	2446.77	.	AC=2;AF=1.00;AN=2;DP=52;ExcessHet=3.0103;FS=0.000;MLEAC=2;MLEAF=1.00;MQ=39.63;QD=29.00;SOR=1.036	GT:AD:DP:GQ:PL	1/1:0,52:52:99:2475,166,0
3L	6758401	.	T	C	2401.77	.	AC=2;AF=1.00;AN=2;DP=53;ExcessHet=3.0103;FS=0.000;MLEAC=2;MLEAF=1.00;MQ=39.63;QD=26.14;SOR=1.077	GT:AD:DP:GQ:PL	1/1:0,53:53:99:2430,163,0
3L	6758426	.	G	A	2311.77	.	AC=2;AF=1.00;AN=2;DP=51;ExcessHet=3.0103;FS=0.000;MLEAC=2;MLEAF=1.00;MQ=39.48;QD=31.69;SOR=1.094	GT:AD:DP:GQ:PL	1/1:0,51:51:99:2340,157,0
3L	6758449	.	T	A	2266.77	.	AC=2;AF=1.00;AN=2;DP=49;ExcessHet=3.0103;FS=0.000;MLEAC=2;MLEAF=1.00;MQ=39.83;QD=30.79;SOR=0.818	GT:AD:DP:GQ:PL	1/1:0,49:49:99:2295,154,0
3L	6758450	.	T	A	2221.77	.	AC=2;AF=1.00;AN=2;DP=49;ExcessHet=3.0103;FS=0.000;MLEAC=2;MLEAF=1.00;MQ=39.83;QD=26.22;SOR=0.818	GT:AD:DP:GQ:PL	1/1:0,49:49:99:2250,151,0
3L	6758451	.	T	A	2221.77	.	AC=2;AF=1.00;AN=2;DP=50;ExcessHet=3.0103;FS=0.000;MLEAC=2;MLEAF=1.00;MQ=39.92;QD=25.03;SOR=0.859	GT:AD:DP:GQ:PL	1/1:0,50:50:99:2250,151,0
3L	6758452	.	GC	G	2240.73	.	AC=2;AF=1.00;AN=2;DP=50;ExcessHet=3.0103;FS=0.000;MLEAC=2;MLEAF=1.00;MQ=39.92;QD=27.01;SOR=0.859	GT:AD:DP:GQ:PL	1/1:0,50:50:99:2278,154,0
3L	6758461	.	G	T	2334.77	.	AC=2;AF=1.00;AN=2;DP=52;ExcessHet=3.0103;FS=0.000;MLEAC=2;MLEAF=1.00;MQ=40.19;QD=29.85;SOR=0.853	GT:AD:DP:GQ:PL	1/1:0,52:52:99:2363,163,0
3L	6758533	.	A	G	2429.77	.	AC=2;AF=1.00;AN=2;DP=57;ExcessHet=3.0103;FS=0.000;MLEAC=2;MLEAF=1.00;MQ=41.21;QD=29.16;SOR=0.693	GT:AD:DP:GQ:PL	1/1:0,56:56:99:2458,169,0
3L	6758535	3L_6758535_SNP	T	C	2429.77	.	AC=2;AF=1.00;AN=2;DB;DP=56;ExcessHet=3.0103;FS=0.000;MLEAC=2;MLEAF=1.00;MQ=41.30;QD=29.17;SOR=0.729	GT:AD:DP:GQ:PL	1/1:0,55:55:99:2458,169,0
3L	6758718	.	C	CTACA	2419.73	.	AC=2;AF=1.00;AN=2;DP=57;ExcessHet=3.0103;FS=0.000;MLEAC=2;MLEAF=1.00;MQ=43.34;QD=27.93;SOR=0.730	GT:AD:DP:GQ:PL	1/1:0,53:53:99:2457,165,0
3L	6758750	.	C	T	460.77	.	AC=1;AF=0.500;AN=2;BaseQRankSum=-0.159;ClippingRankSum=0.000;DP=58;ExcessHet=3.0103;FS=5.338;MLEAC=1;MLEAF=0.500;MQ=43.10;MQRankSum=1.918;QD=7.94;ReadPosRankSum=0.324;SOR=1.212	GT:AD:DP:GQ:PL	0/1:34,24:58:99:489,0,769
3L	6758761	.	A	AGTAGAAGTG	1444.73	.	AC=1;AF=0.500;AN=2;BaseQRankSum=-0.807;ClippingRankSum=0.000;DP=63;ExcessHet=3.0103;FS=7.169;MLEAC=1;MLEAF=0.500;MQ=43.17;MQRankSum=-1.718;QD=23.68;ReadPosRankSum=-0.377;SOR=0.725	GT:AD:DP:GQ:PL	0/1:24,37:61:99:1482,0,887
3L	6758950	.	A	G	1155.77	.	AC=2;AF=1.00;AN=2;DP=43;ExcessHet=3.0103;FS=0.000;MLEAC=2;MLEAF=1.00;MQ=43.70;QD=26.88;SOR=1.179	GT:AD:DP:GQ:PL	1/1:0,43:43:99:1184,129,0
3L	6758979	.	T	C	1833.77	.	AC=2;AF=1.00;AN=2;DP=43;ExcessHet=3.0103;FS=0.000;MLEAC=2;MLEAF=1.00;MQ=43.80;QD=25.56;SOR=1.179	GT:AD:DP:GQ:PL	1/1:0,43:43:99:1862,129,0
3L	6758986	.	G	A	1768.77	.	AC=2;AF=1.00;AN=2;DP=40;ExcessHet=3.0103;FS=0.000;MLEAC=2;MLEAF=1.00;MQ=43.78;QD=35.47;SOR=1.292	GT:AD:DP:GQ:PL	1/1:0,40:40:99:1797,123,0
3L	6759075	.	T	G	1195.77	.	AC=2;AF=1.00;AN=2;DP=45;ExcessHet=3.0103;FS=0.000;MLEAC=2;MLEAF=1.00;MQ=43.49;QD=26.57;SOR=0.737	GT:AD:DP:GQ:PL	1/1:0,45:45:99:1224,135,0
3L	6759109	.	C	A	1366.77	.	AC=2;AF=1.00;AN=2;DP=51;ExcessHet=3.0103;FS=0.000;MLEAC=2;MLEAF=1.00;MQ=43.59;QD=26.80;SOR=0.732	GT:AD:DP:GQ:PL	1/1:0,51:51:99:1395,153,0
3L	6759157	.	GTTTTTTTT	G,GT	1593.73	.	AC=1,1;AF=0.500,0.500;AN=2;DP=47;ExcessHet=3.0103;FS=0.000;MLEAC=1,1;MLEAF=0.500,0.500;MQ=43.55;QD=29.82;SOR=0.892	GT:AD:DP:GQ:PL	1/2:0,27,15:42:99:1631,301,221,549,0,426
3L	6759249	.	C	T	1333.77	.	AC=2;AF=1.00;AN=2;DP=50;ExcessHet=3.0103;FS=0.000;MLEAC=2;MLEAF=1.00;MQ=44.00;QD=26.68;SOR=1.157	GT:AD:DP:GQ:PL	1/1:0,50:50:99:1362,150,0
3L	6759324	.	T	C	445.77	.	AC=1;AF=0.500;AN=2;BaseQRankSum=-3.024;ClippingRankSum=0.000;DP=48;ExcessHet=3.0103;FS=6.121;MLEAC=1;MLEAF=0.500;MQ=44.00;MQRankSum=0.000;QD=9.29;ReadPosRankSum=0.976;SOR=1.459	GT:AD:DP:GQ:PL	0/1:24,24:48:99:474,0,524
3L	6759527	.	AAAGTGGGTGAGCC	A	1703.73	.	AC=1;AF=0.500;AN=2;BaseQRankSum=0.360;ClippingRankSum=0.000;DP=69;ExcessHet=3.0103;FS=0.000;MLEAC=1;MLEAF=0.500;MQ=43.80;MQRankSum=-0.324;QD=25.43;ReadPosRankSum=0.814;SOR=0.629	GT:AD:DP:GQ:PL	0/1:23,44:67:99:1741,0,833
3L	6759537	.	A	T	393.77	.	AC=1;AF=0.500;AN=2;BaseQRankSum=1.549;ClippingRankSum=0.000;DP=68;ExcessHet=3.0103;FS=0.989;MLEAC=1;MLEAF=0.500;MQ=43.80;MQRankSum=0.293;QD=5.97;ReadPosRankSum=-0.082;SOR=0.868	GT:AD:DP:GQ:PL	0/1:44,22:66:99:422,0,1744
3L	6759566	.	G	GC	684.73	.	AC=1;AF=0.500;AN=2;BaseQRankSum=-1.342;ClippingRankSum=0.000;DP=57;ExcessHet=3.0103;FS=1.063;MLEAC=1;MLEAF=0.500;MQ=43.79;MQRankSum=0.016;QD=12.01;ReadPosRankSum=1.253;SOR=0.707	GT:AD:DP:GQ:PL	0/1:38,19:57:99:722,0,1577
3L	6759572	.	C	G	684.77	.	AC=1;AF=0.500;AN=2;BaseQRankSum=-1.264;ClippingRankSum=0.000;DP=61;ExcessHet=3.0103;FS=0.000;MLEAC=1;MLEAF=0.500;MQ=43.81;MQRankSum=-0.015;QD=11.23;ReadPosRankSum=1.867;SOR=0.648	GT:AD:DP:GQ:PL	0/1:41,20:61:99:713,0,1703
3L	6759573	.	AT	A	675.73	.	AC=1;AF=0.500;AN=2;BaseQRankSum=-1.762;ClippingRankSum=0.000;DP=62;ExcessHet=3.0103;FS=0.000;MLEAC=1;MLEAF=0.500;MQ=43.81;MQRankSum=-0.044;QD=10.90;ReadPosRankSum=2.064;SOR=0.606	GT:AD:DP:GQ:PL	0/1:42,20:62:99:713,0,1703
3L	6759589	.	A	C	2671.77	.	AC=2;AF=1.00;AN=2;DP=63;ExcessHet=3.0103;FS=0.000;MLEAC=2;MLEAF=1.00;MQ=43.84;QD=34.01;SOR=0.859	GT:AD:DP:GQ:PL	1/1:0,63:63:99:2700,190,0
3L	6759599	.	C	G	1492.77	.	AC=1;AF=0.500;AN=2;BaseQRankSum=0.596;ClippingRankSum=0.000;DP=62;ExcessHet=3.0103;FS=1.026;MLEAC=1;MLEAF=0.500;MQ=43.84;MQRankSum=0.234;QD=24.08;ReadPosRankSum=-1.795;SOR=0.935	GT:AD:DP:GQ:PL	0/1:22,40:62:99:1521,0,766
3L	6759662	.	G	A	886.77	.	AC=1;AF=0.500;AN=2;BaseQRankSum=1.016;ClippingRankSum=0.000;DP=71;ExcessHet=3.0103;FS=0.000;MLEAC=1;MLEAF=0.500;MQ=43.94;MQRankSum=-1.832;QD=12.67;ReadPosRankSum=0.487;SOR=0.687	GT:AD:DP:GQ:PL	0/1:44,26:70:99:915,0,1748
3L	6759676	.	A	T	860.77	.	AC=1;AF=0.500;AN=2;BaseQRankSum=0.728;ClippingRankSum=0.000;DP=70;ExcessHet=3.0103;FS=0.972;MLEAC=1;MLEAF=0.500;MQ=43.92;MQRankSum=-2.390;QD=12.47;ReadPosRankSum=0.972;SOR=0.540	GT:AD:DP:GQ:PL	0/1:45,24:69:99:889,0,1752
3L	6759757	.	A	G	1425.77	.	AC=2;AF=1.00;AN=2;DP=53;ExcessHet=3.0103;FS=0.000;MLEAC=2;MLEAF=1.00;MQ=43.89;QD=26.90;SOR=1.654	GT:AD:DP:GQ:PL	1/1:0,53:53:99:1454,159,0
3L	6759878	.	C	CT	349.73	.	AC=2;AF=1.00;AN=2;BaseQRankSum=-1.198;ClippingRankSum=0.000;DP=31;ExcessHet=3.0103;FS=0.000;MLEAC=1;MLEAF=0.500;MQ=43.72;MQRankSum=-0.682;QD=13.99;ReadPosRankSum=1.701;SOR=0.346	GT:AD:DP:GQ:PL	1/1:4,21:25:17:333,17,0
3L	6759919	.	T	TG	724.73	.	AC=2;AF=1.00;AN=2;DP=33;ExcessHet=3.0103;FS=0.000;MLEAC=2;MLEAF=1.00;MQ=43.49;QD=23.38;SOR=0.756	GT:AD:DP:GQ:PL	1/1:0,31:31:92:762,92,0
3L	6759958	.	G	A	600.77	.	AC=1;AF=0.500;AN=2;BaseQRankSum=-3.628;ClippingRankSum=0.000;DP=27;ExcessHet=3.0103;FS=17.374;MLEAC=1;MLEAF=0.500;MQ=43.56;MQRankSum=1.472;QD=22.25;ReadPosRankSum=0.963;SOR=1.409	GT:AD:DP:GQ:PL	0/1:11,16:27:99:629,0,448
3L	6759965	.	C	T,CTGTTGTTGTTGT	1044.73	.	AC=1,1;AF=0.500,0.500;AN=2;DP=27;ExcessHet=3.0103;FS=0.000;MLEAC=1,1;MLEAF=0.500,0.500;MQ=43.56;QD=25.09;SOR=0.693	GT:AD:DP:GQ:PL	1/2:0,16,10:26:99:1082,420,414,664,0,639
3L	6760045	.	G	A	57.77	.	AC=1;AF=0.500;AN=2;BaseQRankSum=2.719;ClippingRankSum=0.000;DP=23;ExcessHet=3.0103;FS=0.000;MLEAC=1;MLEAF=0.500;MQ=43.53;MQRankSum=-0.755;QD=2.89;ReadPosRankSum=-0.568;SOR=0.735	GT:AD:DP:GQ:PL	0/1:15,5:20:86:86,0,359
3L	6760123	.	A	T	262.77	.	AC=1;AF=0.500;AN=2;BaseQRankSum=-0.287;ClippingRankSum=0.000;DP=43;ExcessHet=3.0103;FS=4.849;MLEAC=1;MLEAF=0.500;MQ=43.75;MQRankSum=-0.298;QD=6.11;ReadPosRankSum=-0.313;SOR=1.688	GT:AD:DP:GQ:PL	0/1:28,15:43:99:291,0,633
3L	6760174	.	C	T	304.77	.	AC=1;AF=0.500;AN=2;BaseQRankSum=-1.935;ClippingRankSum=0.000;DP=48;ExcessHet=3.0103;FS=4.314;MLEAC=1;MLEAF=0.500;MQ=43.80;MQRankSum=-0.956;QD=6.35;ReadPosRankSum=1.561;SOR=1.508	GT:AD:DP:GQ:PL	0/1:29,19:48:99:333,0,661
3L	6760225	.	G	A	621.77	.	AC=1;AF=0.500;AN=2;BaseQRankSum=2.066;ClippingRankSum=0.000;DP=45;ExcessHet=3.0103;FS=1.154;MLEAC=1;MLEAF=0.500;MQ=43.87;MQRankSum=2.302;QD=13.82;ReadPosRankSum=0.223;SOR=0.525	GT:AD:DP:GQ:PL	0/1:17,28:45:99:650,0,588
3L	6760231	.	C	T	255.77	.	AC=1;AF=0.500;AN=2;BaseQRankSum=0.054;ClippingRankSum=0.000;DP=43;ExcessHet=3.0103;FS=2.819;MLEAC=1;MLEAF=0.500;MQ=43.86;MQRankSum=-2.396;QD=5.95;ReadPosRankSum=0.153;SOR=1.274	GT:AD:DP:GQ:PL	0/1:28,15:43:99:284,0,1112
3L	6760273	.	A	T	1023.77	.	AC=2;AF=1.00;AN=2;DP=39;ExcessHet=3.0103;FS=0.000;MLEAC=2;MLEAF=1.00;MQ=43.47;QD=26.25;SOR=0.968	GT:AD:DP:GQ:PL	1/1:0,39:39:99:1052,119,0
3L	6760339	.	C	T	985.77	.	AC=2;AF=1.00;AN=2;DP=32;ExcessHet=3.0103;FS=0.000;MLEAC=2;MLEAF=1.00;MQ=43.48;QD=30.81;SOR=1.284	GT:AD:DP:GQ:PL	1/1:0,32:32:96:1014,96,0
3L	6760341	.	T	G	97.77	.	AC=1;AF=0.500;AN=2;BaseQRankSum=0.322;ClippingRankSum=0.000;DP=31;ExcessHet=3.0103;FS=0.000;MLEAC=1;MLEAF=0.500;MQ=43.46;MQRankSum=-1.716;QD=3.15;ReadPosRankSum=-2.197;SOR=0.693	GT:AD:DP:GQ:PL	0/1:23,8:31:99:126,0,533
3L	6760414	.	G	A	309.77	.	AC=1;AF=0.500;AN=2;BaseQRankSum=-1.267;ClippingRankSum=0.000;DP=44;ExcessHet=3.0103;FS=0.000;MLEAC=1;MLEAF=0.500;MQ=43.82;MQRankSum=-1.524;QD=7.04;ReadPosRankSum=1.158;SOR=0.596	GT:AD:DP:GQ:PL	0/1:27,17:44:99:338,0,598
3L	6760484	.	C	CCAGCTGGCTCTG	1711.73	.	AC=2;AF=1.00;AN=2;DP=36;ExcessHet=3.0103;FS=0.000;MLEAC=2;MLEAF=1.00;MQ=43.78;QD=29.75;SOR=0.749	GT:AD:DP:GQ:PL	1/1:0,35:35:99:1749,117,0
3L	6760498	.	A	C	1636.77	.	AC=2;AF=1.00;AN=2;DP=39;ExcessHet=3.0103;FS=0.000;MLEAC=2;MLEAF=1.00;MQ=43.75;QD=31.46;SOR=0.693	GT:AD:DP:GQ:PL	1/1:0,38:38:99:1665,117,0
3L	6760507	.	A	C	1579.77	.	AC=2;AF=1.00;AN=2;DP=38;ExcessHet=3.0103;FS=0.000;MLEAC=2;MLEAF=1.00;MQ=43.74;QD=33.36;SOR=0.746	GT:AD:DP:GQ:PL	1/1:0,37:37:99:1608,111,0
3L	6760803	.	G	A	423.77	.	AC=1;AF=0.500;AN=2;BaseQRankSum=-1.264;ClippingRankSum=0.000;DP=39;ExcessHet=3.0103;FS=2.814;MLEAC=1;MLEAF=0.500;MQ=43.55;MQRankSum=-1.360;QD=10.87;ReadPosRankSum=0.637;SOR=0.321	GT:AD:DP:GQ:PL	0/1:19,20:39:99:452,0,407
3L	6761056	.	T	C	1040.77	.	AC=2;AF=1.00;AN=2;DP=40;ExcessHet=3.0103;FS=0.000;MLEAC=2;MLEAF=1.00;MQ=44.00;QD=26.02;SOR=1.022	GT:AD:DP:GQ:PL	1/1:0,40:40:99:1069,119,0
3L	6761141	.	A	T	1373.77	.	AC=2;AF=1.00;AN=2;BaseQRankSum=1.761;ClippingRankSum=0.000;DP=55;ExcessHet=3.0103;FS=0.000;MLEAC=2;MLEAF=1.00;MQ=43.43;MQRankSum=-0.098;QD=25.44;ReadPosRankSum=-0.569;SOR=0.238	GT:AD:DP:GQ:PL	1/1:1,53:54:99:1402,151,0
3L	6761251	.	C	T	1502.77	.	AC=2;AF=1.00;AN=2;DP=59;ExcessHet=3.0103;FS=0.000;MLEAC=2;MLEAF=1.00;MQ=43.97;QD=26.36;SOR=1.047	GT:AD:DP:GQ:PL	1/1:0,57:57:99:1531,170,0
3L	6761342	.	T	TTA	2329.73	.	AC=2;AF=1.00;AN=2;DP=63;ExcessHet=3.0103;FS=0.000;MLEAC=2;MLEAF=1.00;MQ=43.91;QD=32.97;SOR=1.057	GT:AD:DP:GQ:PL	1/1:0,62:62:99:2367,187,0
3L	6761387	.	T	C	2779.77	.	AC=2;AF=1.00;AN=2;DP=62;ExcessHet=3.0103;FS=0.000;MLEAC=2;MLEAF=1.00;MQ=43.89;QD=27.55;SOR=0.758	GT:AD:DP:GQ:PL	1/1:0,62:62:99:2808,190,0
3L	6761389	.	G	T	2869.77	.	AC=2;AF=1.00;AN=2;DP=62;ExcessHet=3.0103;FS=0.000;MLEAC=2;MLEAF=1.00;MQ=43.89;QD=29.74;SOR=0.758	GT:AD:DP:GQ:PL	1/1:0,62:62:99:2898,196,0
3L	6761414	3L_6761414_SNP	T	A	2618.77	.	AC=2;AF=1.00;AN=2;DB;DP=58;ExcessHet=3.0103;FS=0.000;MLEAC=2;MLEAF=1.00;MQ=43.95;QD=30.56;SOR=0.762	GT:AD:DP:GQ:PL	1/1:0,58:58:99:2647,178,0
3L	6761416	.	T	A	2581.77	.	AC=2;AF=1.00;AN=2;DP=58;ExcessHet=3.0103;FS=0.000;MLEAC=2;MLEAF=1.00;MQ=43.95;QD=30.35;SOR=0.762	GT:AD:DP:GQ:PL	1/1:0,58:58:99:2610,175,0
3L	6761464	.	T	G	1860.77	.	AC=2;AF=1.00;AN=2;DP=69;ExcessHet=3.0103;FS=0.000;MLEAC=2;MLEAF=1.00;MQ=43.96;QD=26.97;SOR=0.910	GT:AD:DP:GQ:PL	1/1:0,69:69:99:1889,207,0
3L	6761641	.	AG	A	1756.73	.	AC=2;AF=1.00;AN=2;DP=59;ExcessHet=3.0103;FS=0.000;MLEAC=2;MLEAF=1.00;MQ=43.74;QD=30.29;SOR=0.693	GT:AD:DP:GQ:PL	1/1:0,58:58:99:1794,174,0
3L	6761729	.	A	T	449.77	.	AC=1;AF=0.500;AN=2;BaseQRankSum=0.709;ClippingRankSum=0.000;DP=49;ExcessHet=3.0103;FS=13.078;MLEAC=1;MLEAF=0.500;MQ=43.65;MQRankSum=-0.527;QD=9.18;ReadPosRankSum=-1.140;SOR=2.882	GT:AD:DP:GQ:PL	0/1:35,14:49:99:478,0,1469
3L	6761730	.	A	C	449.77	.	AC=1;AF=0.500;AN=2;BaseQRankSum=0.499;ClippingRankSum=0.000;DP=50;ExcessHet=3.0103;FS=15.781;MLEAC=1;MLEAF=0.500;MQ=43.66;MQRankSum=-0.560;QD=9.00;ReadPosRankSum=-1.038;SOR=2.985	GT:AD:DP:GQ:PL	0/1:36,14:50:99:478,0,1469
3L	6761737	.	G	A	401.77	.	AC=1;AF=0.500;AN=2;BaseQRankSum=0.561;ClippingRankSum=0.000;DP=47;ExcessHet=3.0103;FS=13.345;MLEAC=1;MLEAF=0.500;MQ=43.69;MQRankSum=-1.334;QD=8.55;ReadPosRankSum=-1.249;SOR=2.833	GT:AD:DP:GQ:PL	0/1:34,13:47:99:430,0,1395
3L	6761770	.	G	C	2168.77	.	AC=2;AF=1.00;AN=2;DP=49;ExcessHet=3.0103;FS=0.000;MLEAC=2;MLEAF=1.00;MQ=43.62;QD=31.74;SOR=1.067	GT:AD:DP:GQ:PL	1/1:0,48:48:99:2197,147,0
3L	6761773	.	T	A	2168.77	.	AC=2;AF=1.00;AN=2;DP=49;ExcessHet=3.0103;FS=0.000;MLEAC=2;MLEAF=1.00;MQ=43.62;QD=31.87;SOR=1.007	GT:AD:DP:GQ:PL	1/1:0,49:49:99:2197,147,0
3L	6761891	.	G	A	826.77	.	AC=1;AF=0.500;AN=2;BaseQRankSum=-1.554;ClippingRankSum=0.000;DP=54;ExcessHet=3.0103;FS=2.566;MLEAC=1;MLEAF=0.500;MQ=42.80;MQRankSum=0.252;QD=15.60;ReadPosRankSum=-0.808;SOR=0.371	GT:AD:DP:GQ:PL	0/1:16,37:53:99:855,0,283
3L	6761929	.	A	T	1258.77	.	AC=2;AF=1.00;AN=2;DP=48;ExcessHet=3.0103;FS=0.000;MLEAC=2;MLEAF=1.00;MQ=41.90;QD=26.22;SOR=1.067	GT:AD:DP:GQ:PL	1/1:0,48:48:99:1287,143,0
3L	6761940	.	A	G	636.77	.	AC=1;AF=0.500;AN=2;BaseQRankSum=-1.403;ClippingRankSum=0.000;DP=51;ExcessHet=3.0103;FS=2.564;MLEAC=1;MLEAF=0.500;MQ=41.76;MQRankSum=-2.404;QD=12.49;ReadPosRankSum=-1.599;SOR=1.251	GT:AD:DP:GQ:PL	0/1:32,19:51:99:665,0,1291
3L	6761950	.	A	T	655.77	.	AC=1;AF=0.500;AN=2;BaseQRankSum=-0.978;ClippingRankSum=0.000;DP=49;ExcessHet=3.0103;FS=4.411;MLEAC=1;MLEAF=0.500;MQ=41.60;MQRankSum=-2.964;QD=13.38;ReadPosRankSum=-0.934;SOR=1.565	GT:AD:DP:GQ:PL	0/1:31,18:49:99:684,0,1279
3L	6761956	.	C	T	648.77	.	AC=1;AF=0.500;AN=2;BaseQRankSum=1.618;ClippingRankSum=0.000;DP=52;ExcessHet=3.0103;FS=2.491;MLEAC=1;MLEAF=0.500;MQ=41.74;MQRankSum=-2.554;QD=12.48;ReadPosRankSum=-0.361;SOR=1.211	GT:AD:DP:GQ:PL	0/1:33,19:52:99:677,0,1328
3L	6761961	.	A	G	741.77	.	AC=1;AF=0.500;AN=2;BaseQRankSum=-0.756;ClippingRankSum=0.000;DP=52;ExcessHet=3.0103;FS=4.092;MLEAC=1;MLEAF=0.500;MQ=41.68;MQRankSum=2.761;QD=14.26;ReadPosRankSum=-0.529;SOR=0.309	GT:AD:DP:GQ:PL	0/1:18,34:52:99:770,0,654
3L	6761981	.	G	C	2160.77	.	AC=2;AF=1.00;AN=2;DP=47;ExcessHet=3.0103;FS=0.000;MLEAC=2;MLEAF=1.00;MQ=41.58;QD=28.86;SOR=0.823	GT:AD:DP:GQ:PL	1/1:0,47:47:99:2189,148,0
3L	6761983	.	TA	T	2178.73	.	AC=2;AF=1.00;AN=2;DP=48;ExcessHet=3.0103;FS=0.000;MLEAC=2;MLEAF=1.00;MQ=41.64;QD=29.55;SOR=0.866	GT:AD:DP:GQ:PL	1/1:0,48:48:99:2216,150,0
3L	6761993	.	A	C	2293.77	.	AC=2;AF=1.00;AN=2;DP=52;ExcessHet=3.0103;FS=0.000;MLEAC=2;MLEAF=1.00;MQ=41.43;QD=32.49;SOR=1.136	GT:AD:DP:GQ:PL	1/1:0,52:52:99:2322,163,0
3L	6762053	.	G	T	1625.77	.	AC=2;AF=1.00;AN=2;DP=60;ExcessHet=3.0103;FS=0.000;MLEAC=2;MLEAF=1.00;MQ=41.48;QD=27.56;SOR=1.034	GT:AD:DP:GQ:PL	1/1:0,59:59:99:1654,177,0
3L	6762079	.	T	A	2761.77	.	AC=2;AF=1.00;AN=2;DP=61;ExcessHet=3.0103;FS=0.000;MLEAC=2;MLEAF=1.00;MQ=41.29;QD=30.36;SOR=1.022	GT:AD:DP:GQ:PL	1/1:0,61:61:99:2790,187,0
3L	6762080	.	A	G	2761.77	.	AC=2;AF=1.00;AN=2;DP=61;ExcessHet=3.0103;FS=0.000;MLEAC=2;MLEAF=1.00;MQ=41.29;QD=28.68;SOR=1.022	GT:AD:DP:GQ:PL	1/1:0,61:61:99:2790,187,0
3L	6762083	.	G	A	2761.77	.	AC=2;AF=1.00;AN=2;DP=58;ExcessHet=3.0103;FS=0.000;MLEAC=2;MLEAF=1.00;MQ=41.25;QD=28.90;SOR=1.278	GT:AD:DP:GQ:PL	1/1:0,58:58:99:2790,187,0
3L	6762085	.	T	C	2626.77	.	AC=2;AF=1.00;AN=2;DP=57;ExcessHet=3.0103;FS=0.000;MLEAC=2;MLEAF=1.00;MQ=41.20;QD=28.84;SOR=1.238	GT:AD:DP:GQ:PL	1/1:0,57:57:99:2655,178,0
3L	6762108	.	T	C	2851.77	.	AC=2;AF=1.00;AN=2;DP=63;ExcessHet=3.0103;FS=0.000;MLEAC=2;MLEAF=1.00;MQ=40.83;QD=27.83;SOR=1.092	GT:AD:DP:GQ:PL	1/1:0,63:63:99:2880,193,0
3L	6762112	.	AT	A	2752.73	.	AC=2;AF=1.00;AN=2;DP=62;ExcessHet=3.0103;FS=0.000;MLEAC=2;MLEAF=1.00;MQ=40.83;QD=28.94;SOR=1.143	GT:AD:DP:GQ:PL	1/1:0,62:62:99:2790,187,0
3L	6762114	.	AAATG	A	2752.73	.	AC=2;AF=1.00;AN=2;DP=60;ExcessHet=3.0103;FS=0.000;MLEAC=2;MLEAF=1.00;MQ=40.75;QD=33.63;SOR=1.160	GT:AD:DP:GQ:PL	1/1:0,60:60:99:2790,187,0
3L	6762136	.	C	T	2941.77	.	AC=2;AF=1.00;AN=2;DP=63;ExcessHet=3.0103;FS=0.000;MLEAC=2;MLEAF=1.00;MQ=40.73;QD=25.92;SOR=1.092	GT:AD:DP:GQ:PL	1/1:0,63:63:99:2970,199,0
3L	6762137	.	C	T	2896.77	.	AC=2;AF=1.00;AN=2;DP=64;ExcessHet=3.0103;FS=0.000;MLEAC=2;MLEAF=1.00;MQ=40.75;QD=28.66;SOR=1.127	GT:AD:DP:GQ:PL	1/1:0,64:64:99:2925,196,0
3L	6762139	.	C	G	2896.77	.	AC=2;AF=1.00;AN=2;DP=63;ExcessHet=3.0103;FS=0.000;MLEAC=2;MLEAF=1.00;MQ=40.71;QD=32.73;SOR=1.270	GT:AD:DP:GQ:PL	1/1:0,63:63:99:2925,196,0
3L	6762140	.	ACTG	A	2977.73	.	AC=2;AF=1.00;AN=2;DP=62;ExcessHet=3.0103;FS=0.000;MLEAC=2;MLEAF=1.00;MQ=40.66;QD=27.83;SOR=1.329	GT:AD:DP:GQ:PL	1/1:0,62:62:99:3015,202,0
3L	6762149	.	T	C	2941.77	.	AC=2;AF=1.00;AN=2;DP=63;ExcessHet=3.0103;FS=0.000;MLEAC=2;MLEAF=1.00;MQ=40.71;QD=27.82;SOR=1.366	GT:AD:DP:GQ:PL	1/1:0,63:63:99:2970,199,0
3L	6762167	.	TG	T	2707.73	.	AC=2;AF=1.00;AN=2;DP=60;ExcessHet=3.0103;FS=0.000;MLEAC=2;MLEAF=1.00;MQ=40.97;QD=30.76;SOR=1.355	GT:AD:DP:GQ:PL	1/1:0,60:60:99:2745,184,0
3L	6762185	.	T	A	2761.77	.	AC=2;AF=1.00;AN=2;DP=60;ExcessHet=3.0103;FS=0.000;MLEAC=2;MLEAF=1.00;MQ=41.16;QD=28.48;SOR=0.986	GT:AD:DP:GQ:PL	1/1:0,60:60:99:2790,187,0
3L	6762201	.	TTAGATACACTA	T	2572.73	.	AC=2;AF=1.00;AN=2;DP=58;ExcessHet=3.0103;FS=0.000;MLEAC=2;MLEAF=1.00;MQ=41.40;QD=25.80;SOR=0.693	GT:AD:DP:GQ:PL	1/1:0,58:58:99:2610,175,0
3L	6762223	.	G	T	2518.77	.	AC=2;AF=1.00;AN=2;DP=55;ExcessHet=3.0103;FS=0.000;MLEAC=2;MLEAF=1.00;MQ=41.60;QD=26.44;SOR=0.767	GT:AD:DP:GQ:PL	1/1:0,54:54:99:2547,172,0
3L	6762239	.	G	T	2302.77	.	AC=2;AF=1.00;AN=2;DP=55;ExcessHet=3.0103;FS=0.000;MLEAC=2;MLEAF=1.00;MQ=41.94;QD=29.24;SOR=0.767	GT:AD:DP:GQ:PL	1/1:0,54:54:99:2331,163,0
3L	6762371	.	T	A	1197.77	.	AC=2;AF=1.00;AN=2;DP=44;ExcessHet=3.0103;FS=0.000;MLEAC=2;MLEAF=1.00;MQ=42.95;QD=27.22;SOR=0.693	GT:AD:DP:GQ:PL	1/1:0,44:44:99:1226,132,0
3L	6762423	.	T	C	2286.77	.	AC=2;AF=1.00;AN=2;DP=54;ExcessHet=3.0103;FS=0.000;MLEAC=2;MLEAF=1.00;MQ=42.99;QD=25.83;SOR=0.693	GT:AD:DP:GQ:PL	1/1:0,54:54:99:2315,163,0
3L	6762432	.	A	G	2295.77	.	AC=2;AF=1.00;AN=2;DP=53;ExcessHet=3.0103;FS=0.000;MLEAC=2;MLEAF=1.00;MQ=43.07;QD=28.46;SOR=0.808	GT:AD:DP:GQ:PL	1/1:0,53:53:99:2324,163,0
3L	6762716	.	G	C	2515.77	.	AC=2;AF=1.00;AN=2;DP=61;ExcessHet=3.0103;FS=0.000;MLEAC=2;MLEAF=1.00;MQ=39.87;QD=30.22;SOR=0.793	GT:AD:DP:GQ:PL	1/1:0,61:61:99:2544,183,0
3L	6762732	.	G	C	2447.77	.	AC=2;AF=1.00;AN=2;DP=57;ExcessHet=3.0103;FS=0.000;MLEAC=2;MLEAF=1.00;MQ=38.77;QD=28.70;SOR=0.877	GT:AD:DP:GQ:PL	1/1:0,57:57:99:2476,178,0
3L	6762790	.	A	ATAATTTCAATATATATATATATATC	2899.73	.	AC=2;AF=1.00;AN=2;DP=55;ExcessHet=3.0103;FS=0.000;MLEAC=2;MLEAF=1.00;MQ=36.62;QD=32.87;SOR=1.329	GT:AD:DP:GQ:PL	1/1:0,53:53:99:2937,204,0
3L	6762792	.	G	GCA	3112.73	.	AC=2;AF=1.00;AN=2;DP=64;ExcessHet=3.0103;FS=0.000;MLEAC=2;MLEAF=1.00;MQ=37.23;QD=33.54;SOR=1.536	GT:AD:DP:GQ:PL	1/1:0,62:62:99:3150,211,0
3L	6762802	.	T	G	2761.77	.	AC=2;AF=1.00;AN=2;DP=63;ExcessHet=3.0103;FS=0.000;MLEAC=2;MLEAF=1.00;MQ=36.84;QD=34.72;SOR=1.234	GT:AD:DP:GQ:PL	1/1:0,62:62:99:2790,187,0
3L	6762812	.	T	TC	2707.73	.	AC=2;AF=1.00;AN=2;DP=60;ExcessHet=3.0103;FS=0.000;MLEAC=2;MLEAF=1.00;MQ=36.58;QD=34.04;SOR=1.217	GT:AD:DP:GQ:PL	1/1:0,59:59:99:2745,184,0
3L	6762814	3L_6762814_SNP	T	A	2716.77	.	AC=2;AF=1.00;AN=2;DB;DP=60;ExcessHet=3.0103;FS=0.000;MLEAC=2;MLEAF=1.00;MQ=36.82;QD=37.16;SOR=1.217	GT:AD:DP:GQ:PL	1/1:0,59:59:99:2745,184,0
3L	6762818	.	AT	A	2707.73	.	AC=2;AF=1.00;AN=2;DP=60;ExcessHet=3.0103;FS=0.000;MLEAC=2;MLEAF=1.00;MQ=36.84;QD=25.44;SOR=1.123	GT:AD:DP:GQ:PL	1/1:0,59:59:99:2745,184,0
3L	6762822	.	TTTTACGA	T	2617.73	.	AC=2;AF=1.00;AN=2;DP=60;ExcessHet=3.0103;FS=0.000;MLEAC=2;MLEAF=1.00;MQ=36.88;QD=29.85;SOR=1.034	GT:AD:DP:GQ:PL	1/1:0,59:59:99:2655,178,0
3L	6762831	.	A	AGG	2707.73	.	AC=2;AF=1.00;AN=2;DP=60;ExcessHet=3.0103;FS=0.000;MLEAC=2;MLEAF=1.00;MQ=36.88;QD=25.78;SOR=1.034	GT:AD:DP:GQ:PL	1/1:0,59:59:99:2745,184,0
3L	6762843	.	C	T	2401.77	.	AC=2;AF=1.00;AN=2;DP=54;ExcessHet=3.0103;FS=0.000;MLEAC=2;MLEAF=1.00;MQ=37.37;QD=29.18;SOR=0.808	GT:AD:DP:GQ:PL	1/1:0,53:53:99:2430,163,0
3L	6762858	.	T	A	2491.77	.	AC=2;AF=1.00;AN=2;DP=55;ExcessHet=3.0103;FS=0.000;MLEAC=2;MLEAF=1.00;MQ=38.22;QD=32.32;SOR=0.931	GT:AD:DP:GQ:PL	1/1:0,54:54:99:2520,169,0
3L	6762870	.	GAA	G	2437.73	.	AC=2;AF=1.00;AN=2;DP=55;ExcessHet=3.0103;FS=0.000;MLEAC=2;MLEAF=1.00;MQ=39.06;QD=32.31;SOR=1.022	GT:AD:DP:GQ:PL	1/1:0,54:54:99:2475,166,0
3L	6762873	.	TTACAGGG	T	2437.73	.	AC=2;AF=1.00;AN=2;DP=55;ExcessHet=3.0103;FS=0.000;MLEAC=2;MLEAF=1.00;MQ=39.39;QD=29.37;SOR=0.970	GT:AD:DP:GQ:PL	1/1:0,55:55:99:2475,166,0
3L	6762905	.	C	T	2410.77	.	AC=2;AF=1.00;AN=2;DP=55;ExcessHet=3.0103;FS=0.000;MLEAC=2;MLEAF=1.00;MQ=40.27;QD=34.48;SOR=1.061	GT:AD:DP:GQ:PL	1/1:0,55:55:99:2439,165,0
3L	6762920	.	T	C	2374.77	.	AC=2;AF=1.00;AN=2;DP=55;ExcessHet=3.0103;FS=0.000;MLEAC=2;MLEAF=1.00;MQ=40.56;QD=25.89;SOR=1.159	GT:AD:DP:GQ:PL	1/1:0,55:55:99:2403,165,0
3L	6762958	.	G	A	1258.77	.	AC=2;AF=1.00;AN=2;DP=46;ExcessHet=3.0103;FS=0.000;MLEAC=2;MLEAF=1.00;MQ=41.99;QD=27.36;SOR=1.609	GT:AD:DP:GQ:PL	1/1:0,46:46:99:1287,138,0
3L	6763174	.	A	G	2861.77	.	AC=2;AF=1.00;AN=2;DP=69;ExcessHet=3.0103;FS=0.000;MLEAC=2;MLEAF=1.00;MQ=43.22;QD=28.03;SOR=1.211	GT:AD:DP:GQ:PL	1/1:0,69:69:99:2890,207,0
3L	6763175	.	AAT	A	2852.73	.	AC=2;AF=1.00;AN=2;DP=68;ExcessHet=3.0103;FS=0.000;MLEAC=2;MLEAF=1.00;MQ=43.21;QD=28.26;SOR=1.179	GT:AD:DP:GQ:PL	1/1:0,68:68:99:2890,207,0
3L	6763269	.	C	T	1828.77	.	AC=2;AF=1.00;AN=2;DP=68;ExcessHet=3.0103;FS=0.000;MLEAC=2;MLEAF=1.00;MQ=43.03;QD=26.89;SOR=0.814	GT:AD:DP:GQ:PL	1/1:0,68:68:99:1857,203,0
3L	6763284	.	C	T	1711.77	.	AC=2;AF=1.00;AN=2;DP=65;ExcessHet=3.0103;FS=0.000;MLEAC=2;MLEAF=1.00;MQ=43.03;QD=26.33;SOR=0.854	GT:AD:DP:GQ:PL	1/1:0,65:65:99:1740,194,0
3L	6763290	.	T	TA,TAA	1304.73	.	AC=1,1;AF=0.500,0.500;AN=2;BaseQRankSum=1.790;ClippingRankSum=0.000;DP=67;ExcessHet=3.0103;FS=0.000;MLEAC=1,1;MLEAF=0.500,0.500;MQ=42.92;MQRankSum=1.932;QD=22.89;ReadPosRankSum=1.672;SOR=0.407	GT:AD:DP:GQ:PL	1/2:1,28,28:57:99:1342,578,422,491,0,403
3L	6763298	.	T	A	3116.77	.	AC=2;AF=1.00;AN=2;DP=69;ExcessHet=3.0103;FS=0.000;MLEAC=2;MLEAF=1.00;MQ=42.91;QD=25.32;SOR=1.054	GT:AD:DP:GQ:PL	1/1:0,69:69:99:3145,214,0
3L	6763301	.	T	G	3103.77	.	AC=2;AF=1.00;AN=2;DP=69;ExcessHet=3.0103;FS=0.000;MLEAC=2;MLEAF=1.00;MQ=42.91;QD=30.88;SOR=1.131	GT:AD:DP:GQ:PL	1/1:0,69:69:99:3132,214,0
3L	6763352	.	T	G	2069.77	.	AC=2;AF=1.00;AN=2;DP=75;ExcessHet=3.0103;FS=0.000;MLEAC=2;MLEAF=1.00;MQ=43.30;QD=27.60;SOR=1.022	GT:AD:DP:GQ:PL	1/1:0,75:75:99:2098,224,0
3L	6763417	.	C	A	2035.77	.	AC=2;AF=1.00;AN=2;DP=75;ExcessHet=3.0103;FS=0.000;MLEAC=2;MLEAF=1.00;MQ=42.76;QD=27.51;SOR=0.864	GT:AD:DP:GQ:PL	1/1:0,74:74:99:2064,222,0
3L	6763480	.	G	GAAACATAC	3613.73	.	AC=2;AF=1.00;AN=2;DP=80;ExcessHet=3.0103;FS=0.000;MLEAC=2;MLEAF=1.00;MQ=41.64;QD=30.38;SOR=1.003	GT:AD:DP:GQ:PL	1/1:0,79:79:99:3651,250,0
3L	6763482	.	G	GATTTGA	3928.73	.	AC=2;AF=1.00;AN=2;DP=74;ExcessHet=3.0103;FS=0.000;MLEAC=2;MLEAF=1.00;MQ=41.36;QD=26.87;SOR=1.061	GT:AD:DP:GQ:PL	1/1:0,74:74:99:3966,271,0
3L	6763487	.	T	TTCC	3472.73	.	AC=2;AF=1.00;AN=2;DP=74;ExcessHet=3.0103;FS=0.000;MLEAC=2;MLEAF=1.00;MQ=41.29;QD=31.19;SOR=0.992	GT:AD:DP:GQ:PL	1/1:0,74:74:99:3510,235,0
3L	6763504	.	A	T	3211.77	.	AC=2;AF=1.00;AN=2;DP=72;ExcessHet=3.0103;FS=0.000;MLEAC=2;MLEAF=1.00;MQ=41.27;QD=30.74;SOR=0.807	GT:AD:DP:GQ:PL	1/1:0,72:72:99:3240,217,0
3L	6763521	.	T	C	3223.77	.	AC=2;AF=1.00;AN=2;DP=74;ExcessHet=3.0103;FS=0.000;MLEAC=2;MLEAF=1.00;MQ=41.41;QD=30.66;SOR=0.804	GT:AD:DP:GQ:PL	1/1:0,74:74:99:3252,225,0
3L	6763548	.	A	T	2033.77	.	AC=2;AF=1.00;AN=2;DP=74;ExcessHet=3.0103;FS=0.000;MLEAC=2;MLEAF=1.00;MQ=41.73;QD=27.48;SOR=0.992	GT:AD:DP:GQ:PL	1/1:0,74:74:99:2062,222,0
3L	6763600	.	AAGG	A	2528.73	.	AC=2;AF=1.00;AN=2;DP=59;ExcessHet=3.0103;FS=0.000;MLEAC=2;MLEAF=1.00;MQ=42.74;QD=32.33;SOR=0.970	GT:AD:DP:GQ:PL	1/1:0,55:55:99:2566,172,0
3L	6763608	.	ACTAAT	A	2527.73	.	AC=2;AF=1.00;AN=2;DP=57;ExcessHet=3.0103;FS=0.000;MLEAC=2;MLEAF=1.00;MQ=42.78;QD=31.64;SOR=0.960	GT:AD:DP:GQ:PL	1/1:0,57:57:99:2565,172,0
3L	6763627	.	T	C	2443.77	.	AC=2;AF=1.00;AN=2;DP=55;ExcessHet=3.0103;FS=0.000;MLEAC=2;MLEAF=1.00;MQ=42.92;QD=28.82;SOR=1.159	GT:AD:DP:GQ:PL	1/1:0,55:55:99:2472,169,0
3L	6763654	.	T	G	2330.77	.	AC=2;AF=1.00;AN=2;DP=51;ExcessHet=3.0103;FS=0.000;MLEAC=2;MLEAF=1.00;MQ=42.97;QD=25.79;SOR=0.900	GT:AD:DP:GQ:PL	1/1:0,51:51:99:2359,160,0
3L	6763657	.	A	T	2330.77	.	AC=2;AF=1.00;AN=2;DP=53;ExcessHet=3.0103;FS=0.000;MLEAC=2;MLEAF=1.00;MQ=42.97;QD=30.13;SOR=0.892	GT:AD:DP:GQ:PL	1/1:0,53:53:99:2359,160,0
3L	6763834	.	G	T	2167.77	.	AC=2;AF=1.00;AN=2;DP=79;ExcessHet=3.0103;FS=0.000;MLEAC=2;MLEAF=1.00;MQ=42.99;QD=27.44;SOR=0.941	GT:AD:DP:GQ:PL	1/1:0,79:79:99:2196,237,0
3L	6763957	.	G	T	3191.77	.	AC=2;AF=1.00;AN=2;DP=73;ExcessHet=3.0103;FS=0.000;MLEAC=2;MLEAF=1.00;MQ=40.96;QD=29.33;SOR=0.776	GT:AD:DP:GQ:PL	1/1:0,73:73:99:3220,220,0
3L	6763962	.	T	C	3309.77	.	AC=2;AF=1.00;AN=2;DP=73;ExcessHet=3.0103;FS=0.000;MLEAC=2;MLEAF=1.00;MQ=40.63;QD=32.54;SOR=0.776	GT:AD:DP:GQ:PL	1/1:0,73:73:99:3338,226,0
3L	6763963	.	A	C	3283.77	.	AC=2;AF=1.00;AN=2;DP=72;ExcessHet=3.0103;FS=0.000;MLEAC=2;MLEAF=1.00;MQ=40.61;QD=28.38;SOR=0.749	GT:AD:DP:GQ:PL	1/1:0,72:72:99:3312,223,0
3L	6763978	.	G	C	3166.77	.	AC=2;AF=1.00;AN=2;DP=68;ExcessHet=3.0103;FS=0.000;MLEAC=2;MLEAF=1.00;MQ=40.03;QD=28.63;SOR=0.880	GT:AD:DP:GQ:PL	1/1:0,68:68:99:3195,214,0
3L	6763984	.	T	TA	3022.73	.	AC=2;AF=1.00;AN=2;DP=68;ExcessHet=3.0103;FS=0.000;MLEAC=2;MLEAF=1.00;MQ=39.88;QD=27.30;SOR=0.880	GT:AD:DP:GQ:PL	1/1:0,68:68:99:3060,205,0
3L	6763985	.	T	TG	3022.73	.	AC=2;AF=1.00;AN=2;DP=67;ExcessHet=3.0103;FS=0.000;MLEAC=2;MLEAF=1.00;MQ=39.85;QD=32.66;SOR=0.917	GT:AD:DP:GQ:PL	1/1:0,67:67:99:3060,205,0
3L	6764011	.	A	ATATG	2784.73	.	AC=2;AF=1.00;AN=2;DP=64;ExcessHet=3.0103;FS=0.000;MLEAC=2;MLEAF=1.00;MQ=39.35;QD=32.35;SOR=0.899	GT:AD:DP:GQ:PL	1/1:0,62:62:99:2822,190,0
3L	6764020	.	C	G	2851.77	.	AC=2;AF=1.00;AN=2;DP=63;ExcessHet=3.0103;FS=0.000;MLEAC=2;MLEAF=1.00;MQ=39.12;QD=31.23;SOR=0.933	GT:AD:DP:GQ:PL	1/1:0,63:63:99:2880,193,0
3L	6764024	.	G	T	2896.77	.	AC=2;AF=1.00;AN=2;DP=64;ExcessHet=3.0103;FS=0.000;MLEAC=2;MLEAF=1.00;MQ=39.09;QD=26.82;SOR=0.892	GT:AD:DP:GQ:PL	1/1:0,64:64:99:2925,196,0
3L	6764027	.	T	C	2851.77	.	AC=2;AF=1.00;AN=2;DP=64;ExcessHet=3.0103;FS=0.000;MLEAC=2;MLEAF=1.00;MQ=39.09;QD=28.83;SOR=0.892	GT:AD:DP:GQ:PL	1/1:0,64:64:99:2880,193,0
3L	6764050	.	C	A	2941.77	.	AC=2;AF=1.00;AN=2;DP=66;ExcessHet=3.0103;FS=0.000;MLEAC=2;MLEAF=1.00;MQ=39.09;QD=35.20;SOR=0.886	GT:AD:DP:GQ:PL	1/1:0,66:66:99:2970,199,0
3L	6764058	.	A	G	2806.77	.	AC=2;AF=1.00;AN=2;DP=62;ExcessHet=3.0103;FS=0.000;MLEAC=2;MLEAF=1.00;MQ=39.09;QD=34.27;SOR=0.899	GT:AD:DP:GQ:PL	1/1:0,62:62:99:2835,190,0
3L	6764070	.	GT	G	2752.73	.	AC=2;AF=1.00;AN=2;DP=59;ExcessHet=3.0103;FS=0.000;MLEAC=2;MLEAF=1.00;MQ=39.12;QD=31.36;SOR=0.871	GT:AD:DP:GQ:PL	1/1:0,59:59:99:2790,187,0
3L	6764078	.	T	C	2851.77	.	AC=2;AF=1.00;AN=2;DP=61;ExcessHet=3.0103;FS=0.000;MLEAC=2;MLEAF=1.00;MQ=39.26;QD=32.53;SOR=0.865	GT:AD:DP:GQ:PL	1/1:0,61:61:99:2880,193,0
3L	6764097	.	A	T	2986.77	.	AC=2;AF=1.00;AN=2;DP=64;ExcessHet=3.0103;FS=0.000;MLEAC=2;MLEAF=1.00;MQ=39.38;QD=36.53;SOR=0.822	GT:AD:DP:GQ:PL	1/1:0,64:64:99:3015,202,0
3L	6764116	.	A	T	1041.77	.	AC=2;AF=1.00;AN=2;BaseQRankSum=0.074;ClippingRankSum=0.000;DP=59;ExcessHet=3.0103;FS=6.983;MLEAC=2;MLEAF=1.00;MQ=39.35;MQRankSum=-0.324;QD=19.66;ReadPosRankSum=0.630;SOR=0.595	GT:AD:DP:GQ:PL	1/1:2,51:53:99:1070,121,0
3L	6764119	.	A	C	1041.77	.	AC=2;AF=1.00;AN=2;BaseQRankSum=0.368;ClippingRankSum=0.000;DP=60;ExcessHet=3.0103;FS=6.598;MLEAC=2;MLEAF=1.00;MQ=39.21;MQRankSum=-0.409;QD=18.94;ReadPosRankSum=0.427;SOR=0.439	GT:AD:DP:GQ:PL	1/1:2,53:55:99:1070,121,0
3L	6764122	.	G	A	1179.77	.	AC=2;AF=1.00;AN=2;BaseQRankSum=0.023;ClippingRankSum=0.000;DP=61;ExcessHet=3.0103;FS=3.087;MLEAC=2;MLEAF=1.00;MQ=39.18;MQRankSum=-1.138;QD=20.70;ReadPosRankSum=-0.607;SOR=0.169	GT:AD:DP:GQ:PL	1/1:2,55:57:99:1208,128,0
3L	6764131	.	T	G	2761.77	.	AC=2;AF=1.00;AN=2;DP=62;ExcessHet=3.0103;FS=0.000;MLEAC=2;MLEAF=1.00;MQ=39.13;QD=26.67;SOR=0.758	GT:AD:DP:GQ:PL	1/1:0,62:62:99:2790,187,0
3L	6764133	.	A	G	2761.77	.	AC=2;AF=1.00;AN=2;DP=62;ExcessHet=3.0103;FS=0.000;MLEAC=2;MLEAF=1.00;MQ=39.13;QD=31.70;SOR=0.758	GT:AD:DP:GQ:PL	1/1:0,62:62:99:2790,187,0
3L	6764138	.	A	C	2806.77	.	AC=2;AF=1.00;AN=2;DP=60;ExcessHet=3.0103;FS=0.000;MLEAC=2;MLEAF=1.00;MQ=39.15;QD=31.45;SOR=0.760	GT:AD:DP:GQ:PL	1/1:0,60:60:99:2835,190,0
3L	6764141	.	AT	A	2842.73	.	AC=2;AF=1.00;AN=2;DP=63;ExcessHet=3.0103;FS=0.000;MLEAC=2;MLEAF=1.00;MQ=39.18;QD=31.06;SOR=0.859	GT:AD:DP:GQ:PL	1/1:0,63:63:99:2880,193,0
3L	6764151	.	A	G	2761.77	.	AC=2;AF=1.00;AN=2;DP=62;ExcessHet=3.0103;FS=0.000;MLEAC=2;MLEAF=1.00;MQ=39.29;QD=26.04;SOR=0.899	GT:AD:DP:GQ:PL	1/1:0,62:62:99:2790,187,0
3L	6764162	.	C	T	2851.77	.	AC=2;AF=1.00;AN=2;DP=63;ExcessHet=3.0103;FS=0.000;MLEAC=2;MLEAF=1.00;MQ=39.41;QD=27.93;SOR=1.092	GT:AD:DP:GQ:PL	1/1:0,63:63:99:2880,193,0
3L	6764173	.	G	A	2851.77	.	AC=2;AF=1.00;AN=2;DP=62;ExcessHet=3.0103;FS=0.000;MLEAC=2;MLEAF=1.00;MQ=39.54;QD=35.11;SOR=1.143	GT:AD:DP:GQ:PL	1/1:0,62:62:99:2880,193,0
3L	6764182	.	G	A	2806.77	.	AC=2;AF=1.00;AN=2;DP=62;ExcessHet=3.0103;FS=0.000;MLEAC=2;MLEAF=1.00;MQ=39.46;QD=26.63;SOR=1.234	GT:AD:DP:GQ:PL	1/1:0,62:62:99:2835,190,0
3L	6764184	.	A	G	2790.77	.	AC=2;AF=1.00;AN=2;DP=62;ExcessHet=3.0103;FS=0.000;MLEAC=2;MLEAF=1.00;MQ=39.46;QD=35.63;SOR=1.234	GT:AD:DP:GQ:PL	1/1:0,62:62:99:2819,190,0
3L	6764194	.	C	A	2548.77	.	AC=2;AF=1.00;AN=2;DP=56;ExcessHet=3.0103;FS=0.000;MLEAC=2;MLEAF=1.00;MQ=39.35;QD=29.01;SOR=1.651	GT:AD:DP:GQ:PL	1/1:0,56:56:99:2577,175,0
3L	6764239	.	A	G	2432.77	.	AC=2;AF=1.00;AN=2;DP=55;ExcessHet=3.0103;FS=0.000;MLEAC=2;MLEAF=1.00;MQ=38.28;QD=28.20;SOR=1.877	GT:AD:DP:GQ:PL	1/1:0,55:55:99:2461,166,0
3L	6764240	.	A	C	2470.77	.	AC=2;AF=1.00;AN=2;DP=54;ExcessHet=3.0103;FS=0.000;MLEAC=2;MLEAF=1.00;MQ=38.32;QD=30.47;SOR=1.981	GT:AD:DP:GQ:PL	1/1:0,54:54:99:2499,169,0
3L	6764243	.	C	A	2394.77	.	AC=2;AF=1.00;AN=2;DP=53;ExcessHet=3.0103;FS=0.000;MLEAC=2;MLEAF=1.00;MQ=38.26;QD=33.55;SOR=1.938	GT:AD:DP:GQ:PL	1/1:0,53:53:99:2423,163,0
3L	6764259	.	T	A	2160.77	.	AC=2;AF=1.00;AN=2;DP=49;ExcessHet=3.0103;FS=0.000;MLEAC=2;MLEAF=1.00;MQ=38.09;QD=27.95;SOR=2.880	GT:AD:DP:GQ:PL	1/1:0,49:49:99:2189,148,0
3L	6764264	.	A	G	2278.77	.	AC=2;AF=1.00;AN=2;DP=50;ExcessHet=3.0103;FS=0.000;MLEAC=2;MLEAF=1.00;MQ=38.05;QD=32.01;SOR=2.925	GT:AD:DP:GQ:PL	1/1:0,50:50:99:2307,157,0
3L	6764272	.	T	G	2187.77	.	AC=2;AF=1.00;AN=2;DP=48;ExcessHet=3.0103;FS=0.000;MLEAC=2;MLEAF=1.00;MQ=38.01;QD=27.29;SOR=2.833	GT:AD:DP:GQ:PL	1/1:0,48:48:99:2216,150,0
3L	6764287	.	T	A	1282.77	.	AC=2;AF=1.00;AN=2;DP=47;ExcessHet=3.0103;FS=0.000;MLEAC=2;MLEAF=1.00;MQ=38.02;QD=27.29;SOR=2.560	GT:AD:DP:GQ:PL	1/1:0,47:47:99:1311,141,0
3L	6764297	.	T	TGCAG	1987.73	.	AC=2;AF=1.00;AN=2;DP=47;ExcessHet=3.0103;FS=0.000;MLEAC=2;MLEAF=1.00;MQ=38.05;QD=32.11;SOR=2.687	GT:AD:DP:GQ:PL	1/1:0,45:45:99:2025,135,0
3L	6764309	.	C	T	1366.77	.	AC=2;AF=1.00;AN=2;DP=47;ExcessHet=3.0103;FS=0.000;MLEAC=2;MLEAF=1.00;MQ=38.32;QD=29.08;SOR=2.160	GT:AD:DP:GQ:PL	1/1:0,47:47:99:1395,141,0
3L	6764320	.	T	TG	2105.73	.	AC=2;AF=1.00;AN=2;DP=49;ExcessHet=3.0103;FS=0.000;MLEAC=2;MLEAF=1.00;MQ=38.50;QD=29.21;SOR=2.208	GT:AD:DP:GQ:PL	1/1:0,48:48:99:2143,144,0
3L	6764321	.	T	A	2114.77	.	AC=2;AF=1.00;AN=2;DP=47;ExcessHet=3.0103;FS=0.000;MLEAC=2;MLEAF=1.00;MQ=38.48;QD=30.35;SOR=2.160	GT:AD:DP:GQ:PL	1/1:0,47:47:99:2143,144,0
3L	6764368	.	T	C	2212.77	.	AC=2;AF=1.00;AN=2;DP=51;ExcessHet=3.0103;FS=0.000;MLEAC=2;MLEAF=1.00;MQ=39.66;QD=24.51;SOR=1.702	GT:AD:DP:GQ:PL	1/1:0,51:51:99:2241,153,0
3L	6764370	.	T	C	2212.77	.	AC=2;AF=1.00;AN=2;DP=50;ExcessHet=3.0103;FS=0.000;MLEAC=2;MLEAF=1.00;MQ=39.91;QD=35.38;SOR=1.802	GT:AD:DP:GQ:PL	1/1:0,50:50:99:2241,154,0
3L	6764390	.	G	T	682.77	.	AC=1;AF=0.500;AN=2;BaseQRankSum=1.285;ClippingRankSum=0.000;DP=46;ExcessHet=3.0103;FS=6.715;MLEAC=1;MLEAF=0.500;MQ=41.32;MQRankSum=-1.471;QD=14.84;ReadPosRankSum=0.427;SOR=1.765	GT:AD:DP:GQ:PL	0/1:16,30:46:99:711,0,308
3L	6764393	.	T	A	1714.77	.	AC=2;AF=1.00;AN=2;DP=43;ExcessHet=3.0103;FS=0.000;MLEAC=2;MLEAF=1.00;MQ=41.56;QD=25.47;SOR=1.179	GT:AD:DP:GQ:PL	1/1:0,43:43:99:1743,135,0
3L	6764433	.	G	A	714.77	.	AC=1;AF=0.500;AN=2;BaseQRankSum=-0.286;ClippingRankSum=0.000;DP=50;ExcessHet=3.0103;FS=2.609;MLEAC=1;MLEAF=0.500;MQ=42.89;MQRankSum=-1.686;QD=14.30;ReadPosRankSum=0.348;SOR=0.323	GT:AD:DP:GQ:PL	0/1:17,33:50:99:743,0,636
3L	6764437	.	C	A	302.77	.	AC=1;AF=0.500;AN=2;BaseQRankSum=1.802;ClippingRankSum=0.000;DP=49;ExcessHet=3.0103;FS=2.605;MLEAC=1;MLEAF=0.500;MQ=42.93;MQRankSum=1.584;QD=6.18;ReadPosRankSum=-0.525;SOR=1.201	GT:AD:DP:GQ:PL	0/1:32,17:49:99:331,0,1325
3L	6764447	.	GT	G	1695.73	.	AC=2;AF=1.00;AN=2;DP=50;ExcessHet=3.0103;FS=0.000;MLEAC=2;MLEAF=1.00;MQ=43.28;QD=33.91;SOR=1.270	GT:AD:DP:GQ:PL	1/1:0,50:50:99:1733,150,0
3L	6764462	.	G	A	1586.77	.	AC=2;AF=1.00;AN=2;DP=50;ExcessHet=3.0103;FS=0.000;MLEAC=2;MLEAF=1.00;MQ=43.37;QD=31.74;SOR=1.270	GT:AD:DP:GQ:PL	1/1:0,50:50:99:1615,150,0
3L	6764504	.	G	A	697.77	.	AC=1;AF=0.500;AN=2;BaseQRankSum=1.737;ClippingRankSum=0.000;DP=52;ExcessHet=3.0103;FS=1.131;MLEAC=1;MLEAF=0.500;MQ=43.47;MQRankSum=-1.829;QD=13.42;ReadPosRankSum=-1.013;SOR=0.960	GT:AD:DP:GQ:PL	0/1:20,32:52:99:726,0,373
3L	6764609	.	T	C	1222.77	.	AC=2;AF=1.00;AN=2;DP=47;ExcessHet=3.0103;FS=0.000;MLEAC=2;MLEAF=1.00;MQ=43.81;QD=26.02;SOR=1.022	GT:AD:DP:GQ:PL	1/1:0,47:47:99:1251,141,0
3L	6764637	.	A	G	1417.77	.	AC=2;AF=1.00;AN=2;DP=58;ExcessHet=3.0103;FS=0.000;MLEAC=2;MLEAF=1.00;MQ=43.93;QD=24.44;SOR=1.278	GT:AD:DP:GQ:PL	1/1:0,58:58:99:1446,171,0
3L	6764692	.	T	C	814.77	.	AC=1;AF=0.500;AN=2;BaseQRankSum=-1.763;ClippingRankSum=0.000;DP=57;ExcessHet=3.0103;FS=3.989;MLEAC=1;MLEAF=0.500;MQ=43.93;MQRankSum=-0.996;QD=14.55;ReadPosRankSum=1.273;SOR=0.805	GT:AD:DP:GQ:PL	0/1:19,37:56:99:843,0,335
3L	6764762	.	C	A	1613.77	.	AC=2;AF=1.00;AN=2;DP=59;ExcessHet=3.0103;FS=0.000;MLEAC=2;MLEAF=1.00;MQ=43.79;QD=27.35;SOR=0.726	GT:AD:DP:GQ:PL	1/1:0,59:59:99:1642,177,0
3L	6764934	.	C	T	856.77	.	AC=1;AF=0.500;AN=2;BaseQRankSum=3.094;ClippingRankSum=0.000;DP=58;ExcessHet=3.0103;FS=0.000;MLEAC=1;MLEAF=0.500;MQ=43.34;MQRankSum=-2.660;QD=14.77;ReadPosRankSum=-1.199;SOR=0.562	GT:AD:DP:GQ:PL	0/1:19,39:58:99:885,0,332
3L	6764937	.	T	A	2280.77	.	AC=2;AF=1.00;AN=2;DP=59;ExcessHet=3.0103;FS=0.000;MLEAC=2;MLEAF=1.00;MQ=43.35;QD=29.01;SOR=0.950	GT:AD:DP:GQ:PL	1/1:0,59:59:99:2309,177,0
3L	6764951	.	C	T	345.77	.	AC=1;AF=0.500;AN=2;BaseQRankSum=0.300;ClippingRankSum=0.000;DP=60;ExcessHet=3.0103;FS=0.000;MLEAC=1;MLEAF=0.500;MQ=43.45;MQRankSum=2.915;QD=5.76;ReadPosRankSum=-0.868;SOR=0.567	GT:AD:DP:GQ:PL	0/1:38,22:60:99:374,0,809
3L	6764954	.	G	A	1938.77	.	AC=2;AF=1.00;AN=2;DP=59;ExcessHet=3.0103;FS=0.000;MLEAC=2;MLEAF=1.00;MQ=43.44;QD=32.86;SOR=0.950	GT:AD:DP:GQ:PL	1/1:0,59:59:99:1967,176,0
3L	6764985	.	T	G	782.77	.	AC=1;AF=0.500;AN=2;BaseQRankSum=0.670;ClippingRankSum=0.000;DP=59;ExcessHet=3.0103;FS=1.005;MLEAC=1;MLEAF=0.500;MQ=43.33;MQRankSum=-3.233;QD=13.27;ReadPosRankSum=2.250;SOR=0.859	GT:AD:DP:GQ:PL	0/1:22,37:59:99:811,0,435
3L	6765023	.	G	T	393.77	.	AC=1;AF=0.500;AN=2;BaseQRankSum=-0.882;ClippingRankSum=0.000;DP=65;ExcessHet=3.0103;FS=0.976;MLEAC=1;MLEAF=0.500;MQ=43.31;MQRankSum=3.191;QD=6.06;ReadPosRankSum=0.352;SOR=0.878	GT:AD:DP:GQ:PL	0/1:41,24:65:99:422,0,1734
3L	6765025	.	T	C	1740.77	.	AC=1;AF=0.500;AN=2;BaseQRankSum=-3.091;ClippingRankSum=0.000;DP=67;ExcessHet=3.0103;FS=0.969;MLEAC=1;MLEAF=0.500;MQ=43.29;MQRankSum=-3.223;QD=25.98;ReadPosRankSum=-1.105;SOR=0.532	GT:AD:DP:GQ:PL	0/1:24,43:67:99:1769,0,872
3L	6765027	.	G	A	1740.77	.	AC=1;AF=0.500;AN=2;BaseQRankSum=1.942;ClippingRankSum=0.000;DP=68;ExcessHet=3.0103;FS=0.951;MLEAC=1;MLEAF=0.500;MQ=43.33;MQRankSum=-3.048;QD=25.60;ReadPosRankSum=-0.768;SOR=0.567	GT:AD:DP:GQ:PL	0/1:24,44:68:99:1769,0,872
3L	6765182	.	G	A	1133.77	.	AC=1;AF=0.500;AN=2;BaseQRankSum=-0.518;ClippingRankSum=0.000;DP=60;ExcessHet=3.0103;FS=9.307;MLEAC=1;MLEAF=0.500;MQ=41.80;MQRankSum=-6.185;QD=18.90;ReadPosRankSum=-0.268;SOR=1.543	GT:AD:DP:GQ:PL	0/1:29,31:60:99:1162,0,1125
3L	6765192	.	G	A	1277.77	.	AC=1;AF=0.500;AN=2;BaseQRankSum=1.191;ClippingRankSum=0.000;DP=62;ExcessHet=3.0103;FS=3.514;MLEAC=1;MLEAF=0.500;MQ=41.46;MQRankSum=-6.645;QD=20.61;ReadPosRankSum=-0.381;SOR=0.899	GT:AD:DP:GQ:PL	0/1:29,33:62:99:1306,0,1116
3L	6765194	.	GTGGCCTAGAT	G	1248.73	.	AC=1;AF=0.500;AN=2;BaseQRankSum=-0.664;ClippingRankSum=0.000;DP=64;ExcessHet=3.0103;FS=4.987;MLEAC=1;MLEAF=0.500;MQ=41.54;MQRankSum=-6.810;QD=19.51;ReadPosRankSum=-0.673;SOR=0.842	GT:AD:DP:GQ:PL	0/1:31,33:64:99:1286,0,1286
3L	6765222	.	TCAAAG	T	1329.73	.	AC=1;AF=0.500;AN=2;BaseQRankSum=-1.296;ClippingRankSum=0.000;DP=67;ExcessHet=3.0103;FS=2.021;MLEAC=1;MLEAF=0.500;MQ=41.47;MQRankSum=-7.552;QD=19.85;ReadPosRankSum=0.376;SOR=0.898	GT:AD:DP:GQ:PL	0/1:33,34:67:99:1367,0,1322
3L	6765232	.	TAAAGAAAACTAAA	T	1293.73	.	AC=1;AF=0.500;AN=2;BaseQRankSum=2.007;ClippingRankSum=0.000;DP=65;ExcessHet=3.0103;FS=0.000;MLEAC=1;MLEAF=0.500;MQ=41.39;MQRankSum=-7.388;QD=19.90;ReadPosRankSum=0.076;SOR=0.735	GT:AD:DP:GQ:PL	0/1:31,34:65:99:1331,0,1241
3L	6765243	.	AAAGTAG	A	873.73	.	AC=1;AF=0.500;AN=2;BaseQRankSum=0.223;ClippingRankSum=0.000;DP=64;ExcessHet=3.0103;FS=2.145;MLEAC=1;MLEAF=0.500;MQ=41.28;MQRankSum=6.922;QD=14.32;ReadPosRankSum=1.006;SOR=0.998	GT:AD:DP:GQ:PL	0/1:36,25:61:99:911,0,1436
3L	6765248	.	A	AT	1389.73	.	AC=1;AF=0.500;AN=2;BaseQRankSum=-1.498;ClippingRankSum=0.000;DP=62;ExcessHet=3.0103;FS=0.000;MLEAC=1;MLEAF=0.500;MQ=41.26;MQRankSum=-7.129;QD=22.42;ReadPosRankSum=-0.502;SOR=0.787	GT:AD:DP:GQ:PL	0/1:28,34:62:99:1427,0,1067
3L	6765250	.	AAG	A	1425.73	.	AC=1;AF=0.500;AN=2;BaseQRankSum=-0.007;ClippingRankSum=0.000;DP=64;ExcessHet=3.0103;FS=0.000;MLEAC=1;MLEAF=0.500;MQ=41.31;MQRankSum=-7.247;QD=22.28;ReadPosRankSum=-0.754;SOR=0.796	GT:AD:DP:GQ:PL	0/1:29,35:64:99:1463,0,1148
3L	6765255	.	TAAAA	T	1422.73	.	AC=1;AF=0.500;AN=2;BaseQRankSum=-0.773;ClippingRankSum=0.000;DP=67;ExcessHet=3.0103;FS=3.397;MLEAC=1;MLEAF=0.500;MQ=41.37;MQRankSum=-7.394;QD=21.23;ReadPosRankSum=-0.253;SOR=0.336	GT:AD:DP:GQ:PL	0/1:30,37:67:99:1460,0,1190
3L	6765264	.	T	C	1395.77	.	AC=1;AF=0.500;AN=2;BaseQRankSum=0.516;ClippingRankSum=0.000;DP=62;ExcessHet=3.0103;FS=4.994;MLEAC=1;MLEAF=0.500;MQ=41.29;MQRankSum=-7.187;QD=22.51;ReadPosRankSum=-0.877;SOR=0.419	GT:AD:DP:GQ:PL	0/1:29,33:62:99:1424,0,1109
3L	6765265	.	AAATT	A	1377.73	.	AC=1;AF=0.500;AN=2;BaseQRankSum=1.608;ClippingRankSum=0.000;DP=64;ExcessHet=3.0103;FS=6.611;MLEAC=1;MLEAF=0.500;MQ=41.38;MQRankSum=-7.357;QD=21.53;ReadPosRankSum=-1.214;SOR=0.370	GT:AD:DP:GQ:PL	0/1:31,33:64:99:1415,0,1235
3L	6765272	.	AATGATT	A	1380.73	.	AC=1;AF=0.500;AN=2;BaseQRankSum=-1.315;ClippingRankSum=0.000;DP=64;ExcessHet=3.0103;FS=4.853;MLEAC=1;MLEAF=0.500;MQ=41.34;MQRankSum=-7.303;QD=21.57;ReadPosRankSum=-1.250;SOR=0.541	GT:AD:DP:GQ:PL	0/1:30,34:64:99:1418,0,1193
3L	6765290	.	A	AT	1551.73	.	AC=1;AF=0.500;AN=2;BaseQRankSum=-0.642;ClippingRankSum=0.000;DP=68;ExcessHet=3.0103;FS=10.276;MLEAC=1;MLEAF=0.500;MQ=41.30;MQRankSum=-7.426;QD=22.82;ReadPosRankSum=-2.617;SOR=0.784	GT:AD:DP:GQ:PL	0/1:30,38:68:99:1589,0,1139
3L	6765315	.	T	A	1437.77	.	AC=1;AF=0.500;AN=2;BaseQRankSum=-0.551;ClippingRankSum=0.000;DP=64;ExcessHet=3.0103;FS=11.139;MLEAC=1;MLEAF=0.500;MQ=41.43;MQRankSum=-6.527;QD=22.47;ReadPosRankSum=-2.755;SOR=0.988	GT:AD:DP:GQ:PL	0/1:28,36:64:99:1466,0,1106
3L	6765321	.	T	C	1401.77	.	AC=1;AF=0.500;AN=2;BaseQRankSum=0.873;ClippingRankSum=0.000;DP=61;ExcessHet=3.0103;FS=14.029;MLEAC=1;MLEAF=0.500;MQ=41.48;MQRankSum=-6.144;QD=22.98;ReadPosRankSum=-0.755;SOR=1.101	GT:AD:DP:GQ:PL	0/1:26,35:61:99:1430,0,1025
3L	6765325	.	G	A	1401.77	.	AC=1;AF=0.500;AN=2;BaseQRankSum=-3.398;ClippingRankSum=0.000;DP=61;ExcessHet=3.0103;FS=16.808;MLEAC=1;MLEAF=0.500;MQ=41.60;MQRankSum=-6.182;QD=22.98;ReadPosRankSum=-2.331;SOR=1.226	GT:AD:DP:GQ:PL	0/1:27,34:61:99:1430,0,1025
3L	6765336	.	AT	A	1380.73	.	AC=1;AF=0.500;AN=2;BaseQRankSum=-0.771;ClippingRankSum=0.000;DP=65;ExcessHet=3.0103;FS=22.150;MLEAC=1;MLEAF=0.500;MQ=41.96;MQRankSum=-6.148;QD=21.24;ReadPosRankSum=-1.797;SOR=1.285	GT:AD:DP:GQ:PL	0/1:30,35:65:99:1418,0,1193
3L	6765338	.	T	G	1389.77	.	AC=1;AF=0.500;AN=2;BaseQRankSum=-2.420;ClippingRankSum=0.000;DP=65;ExcessHet=3.0103;FS=22.150;MLEAC=1;MLEAF=0.500;MQ=41.96;MQRankSum=-6.148;QD=21.38;ReadPosRankSum=-1.757;SOR=1.285	GT:AD:DP:GQ:PL	0/1:30,35:65:99:1418,0,1193
3L	6765341	.	T	C	1434.77	.	AC=1;AF=0.500;AN=2;BaseQRankSum=1.362;ClippingRankSum=0.000;DP=66;ExcessHet=3.0103;FS=21.290;MLEAC=1;MLEAF=0.500;MQ=41.99;MQRankSum=-6.039;QD=21.74;ReadPosRankSum=-1.713;SOR=1.146	GT:AD:DP:GQ:PL	0/1:30,36:66:99:1463,0,1148
3L	6765353	.	A	T	1518.77	.	AC=1;AF=0.500;AN=2;BaseQRankSum=-0.545;ClippingRankSum=0.000;DP=68;ExcessHet=3.0103;FS=21.705;MLEAC=1;MLEAF=0.500;MQ=42.21;MQRankSum=-5.836;QD=22.33;ReadPosRankSum=-1.204;SOR=1.296	GT:AD:DP:GQ:PL	0/1:30,38:68:99:1547,0,1142
3L	6765355	.	A	G	1515.77	.	AC=1;AF=0.500;AN=2;BaseQRankSum=-1.232;ClippingRankSum=0.000;DP=69;ExcessHet=3.0103;FS=21.305;MLEAC=1;MLEAF=0.500;MQ=42.23;MQRankSum=-5.741;QD=21.97;ReadPosRankSum=-1.148;SOR=1.167	GT:AD:DP:GQ:PL	0/1:30,39:69:99:1544,0,1184
3L	6765372	.	C	T	1634.77	.	AC=1;AF=0.500;AN=2;BaseQRankSum=0.827;ClippingRankSum=0.000;DP=72;ExcessHet=3.0103;FS=19.951;MLEAC=1;MLEAF=0.500;MQ=42.65;MQRankSum=-5.657;QD=22.71;ReadPosRankSum=-0.635;SOR=1.054	GT:AD:DP:GQ:PL	0/1:32,40:72:99:1663,0,1259
3L	6765375	.	A	T	1578.77	.	AC=1;AF=0.500;AN=2;BaseQRankSum=-1.271;ClippingRankSum=0.000;DP=72;ExcessHet=3.0103;FS=17.255;MLEAC=1;MLEAF=0.500;MQ=42.65;MQRankSum=-5.657;QD=21.93;ReadPosRankSum=-0.556;SOR=0.872	GT:AD:DP:GQ:PL	0/1:32,40:72:99:1607,0,1220
3L	6765435	.	T	C	1108.77	.	AC=1;AF=0.500;AN=2;BaseQRankSum=1.773;ClippingRankSum=0.000;DP=73;ExcessHet=3.0103;FS=0.000;MLEAC=1;MLEAF=0.500;MQ=43.09;MQRankSum=3.764;QD=15.19;ReadPosRankSum=0.375;SOR=0.760	GT:AD:DP:GQ:PL	0/1:44,29:73:99:1137,0,1719
3L	6765438	.	T	C	1108.77	.	AC=1;AF=0.500;AN=2;BaseQRankSum=0.000;ClippingRankSum=0.000;DP=75;ExcessHet=3.0103;FS=0.000;MLEAC=1;MLEAF=0.500;MQ=43.12;MQRankSum=3.879;QD=14.78;ReadPosRankSum=0.070;SOR=0.756	GT:AD:DP:GQ:PL	0/1:44,31:75:99:1137,0,1719
3L	6765458	.	C	A	859.77	.	AC=1;AF=0.500;AN=2;BaseQRankSum=1.310;ClippingRankSum=0.000;DP=74;ExcessHet=3.0103;FS=1.951;MLEAC=1;MLEAF=0.500;MQ=43.22;MQRankSum=-3.929;QD=11.78;ReadPosRankSum=0.364;SOR=0.543	GT:AD:DP:GQ:PL	0/1:32,41:73:99:888,0,651
3L	6765492	.	A	G	3031.77	.	AC=2;AF=1.00;AN=2;DP=66;ExcessHet=3.0103;FS=0.000;MLEAC=2;MLEAF=1.00;MQ=43.09;QD=28.15;SOR=0.754	GT:AD:DP:GQ:PL	1/1:0,66:66:99:3060,205,0
3L	6765498	.	T	A	3076.77	.	AC=2;AF=1.00;AN=2;DP=69;ExcessHet=3.0103;FS=0.000;MLEAC=2;MLEAF=1.00;MQ=43.13;QD=27.24;SOR=0.781	GT:AD:DP:GQ:PL	1/1:0,69:69:99:3105,208,0
3L	6765502	.	A	T	2979.77	.	AC=2;AF=1.00;AN=2;DP=67;ExcessHet=3.0103;FS=0.000;MLEAC=2;MLEAF=1.00;MQ=43.10;QD=30.32;SOR=0.917	GT:AD:DP:GQ:PL	1/1:0,67:67:99:3008,202,0
3L	6765530	.	A	G	724.77	.	AC=1;AF=0.500;AN=2;BaseQRankSum=1.739;ClippingRankSum=0.000;DP=60;ExcessHet=3.0103;FS=0.000;MLEAC=1;MLEAF=0.500;MQ=43.24;MQRankSum=2.950;QD=12.08;ReadPosRankSum=1.186;SOR=0.635	GT:AD:DP:GQ:PL	0/1:39,21:60:99:753,0,1559
3L	6765533	.	T	A	724.77	.	AC=1;AF=0.500;AN=2;BaseQRankSum=1.452;ClippingRankSum=0.000;DP=59;ExcessHet=3.0103;FS=0.000;MLEAC=1;MLEAF=0.500;MQ=43.23;MQRankSum=2.994;QD=12.28;ReadPosRankSum=0.863;SOR=0.586	GT:AD:DP:GQ:PL	0/1:38,21:59:99:753,0,1559
3L	6765539	.	G	A	705.77	.	AC=1;AF=0.500;AN=2;BaseQRankSum=2.195;ClippingRankSum=0.000;DP=54;ExcessHet=3.0103;FS=1.053;MLEAC=1;MLEAF=0.500;MQ=43.29;MQRankSum=2.971;QD=13.07;ReadPosRankSum=0.233;SOR=0.551	GT:AD:DP:GQ:PL	0/1:34,20:54:99:734,0,1406
3L	6765604	.	G	A	245.77	.	AC=1;AF=0.500;AN=2;BaseQRankSum=1.855;ClippingRankSum=0.000;DP=51;ExcessHet=3.0103;FS=4.544;MLEAC=1;MLEAF=0.500;MQ=43.57;MQRankSum=2.011;QD=4.92;ReadPosRankSum=-1.155;SOR=1.469	GT:AD:DP:GQ:PL	0/1:35,15:50:99:274,0,830
3L	6765645	.	A	T	1511.77	.	AC=1;AF=0.500;AN=2;BaseQRankSum=-0.621;ClippingRankSum=0.000;DP=56;ExcessHet=3.0103;FS=1.098;MLEAC=1;MLEAF=0.500;MQ=43.74;MQRankSum=-1.912;QD=27.00;ReadPosRankSum=-1.193;SOR=0.509	GT:AD:DP:GQ:PL	0/1:18,38:56:99:1540,0,632
3L	6765646	.	G	T	1511.77	.	AC=1;AF=0.500;AN=2;BaseQRankSum=1.732;ClippingRankSum=0.000;DP=56;ExcessHet=3.0103;FS=1.098;MLEAC=1;MLEAF=0.500;MQ=43.74;MQRankSum=-1.912;QD=27.00;ReadPosRankSum=-0.923;SOR=0.509	GT:AD:DP:GQ:PL	0/1:18,38:56:99:1540,0,632
3L	6766018	.	CT	C	189.73	.	AC=1;AF=0.500;AN=2;BaseQRankSum=0.867;ClippingRankSum=0.000;DP=56;ExcessHet=3.0103;FS=0.000;MLEAC=1;MLEAF=0.500;MQ=44.00;MQRankSum=0.000;QD=3.65;ReadPosRankSum=1.294;SOR=0.833	GT:AD:DP:GQ:PL	0/1:32,20:52:99:227,0,795
3L	6766030	.	T	A,TA	1841.73	.	AC=1,1;AF=0.500,0.500;AN=2;DP=58;ExcessHet=3.0103;FS=0.000;MLEAC=1,1;MLEAF=0.500,0.500;MQ=44.00;QD=27.90;SOR=1.051	GT:AD:DP:GQ:PL	1/2:0,23,27:50:99:1879,578,430,640,0,490
3L	6766186	.	C	G	758.77	.	AC=1;AF=0.500;AN=2;BaseQRankSum=1.504;ClippingRankSum=0.000;DP=52;ExcessHet=3.0103;FS=4.230;MLEAC=1;MLEAF=0.500;MQ=43.93;MQRankSum=-0.656;QD=14.59;ReadPosRankSum=-0.927;SOR=0.812	GT:AD:DP:GQ:PL	0/1:17,35:52:99:787,0,285
3L	6766225	.	A	AT	481.73	.	AC=1;AF=0.500;AN=2;BaseQRankSum=-1.274;ClippingRankSum=0.000;DP=50;ExcessHet=3.0103;FS=1.241;MLEAC=1;MLEAF=0.500;MQ=43.92;MQRankSum=-0.649;QD=10.47;ReadPosRankSum=0.575;SOR=1.054	GT:AD:DP:GQ:PL	0/1:15,31:46:99:519,0,170
3L	6766522	.	G	A	965.77	.	AC=1;AF=0.500;AN=2;BaseQRankSum=0.107;ClippingRankSum=0.000;DP=47;ExcessHet=3.0103;FS=1.646;MLEAC=1;MLEAF=0.500;MQ=43.94;MQRankSum=-0.359;QD=20.55;ReadPosRankSum=-1.003;SOR=0.368	GT:AD:DP:GQ:PL	0/1:7,40:47:58:994,0,58
3L	6766647	.	G	T	597.77	.	AC=1;AF=0.500;AN=2;BaseQRankSum=-0.321;ClippingRankSum=0.000;DP=52;ExcessHet=3.0103;FS=0.000;MLEAC=1;MLEAF=0.500;MQ=43.28;MQRankSum=0.339;QD=11.50;ReadPosRankSum=-0.611;SOR=0.678	GT:AD:DP:GQ:PL	0/1:23,29:52:99:626,0,438
3L	6766715	.	G	T	319.77	.	AC=1;AF=0.500;AN=2;BaseQRankSum=1.526;ClippingRankSum=0.000;DP=51;ExcessHet=3.0103;FS=1.092;MLEAC=1;MLEAF=0.500;MQ=43.92;MQRankSum=1.084;QD=6.27;ReadPosRankSum=0.109;SOR=0.536	GT:AD:DP:GQ:PL	0/1:33,18:51:99:348,0,702
3L	6766813	.	T	G	772.77	.	AC=1;AF=0.500;AN=2;BaseQRankSum=-1.139;ClippingRankSum=0.000;DP=52;ExcessHet=3.0103;FS=13.359;MLEAC=1;MLEAF=0.500;MQ=44.00;MQRankSum=0.000;QD=15.15;ReadPosRankSum=0.962;SOR=2.290	GT:AD:DP:GQ:PL	0/1:29,22:51:99:801,0,1317
3L	6766816	.	G	GA	169.73	.	AC=1;AF=0.500;AN=2;BaseQRankSum=0.338;ClippingRankSum=0.000;DP=51;ExcessHet=3.0103;FS=6.608;MLEAC=1;MLEAF=0.500;MQ=44.00;MQRankSum=0.000;QD=3.39;ReadPosRankSum=1.322;SOR=1.881	GT:AD:DP:GQ:PL	0/1:33,17:50:99:207,0,1918
3L	6766825	.	T	A	821.77	.	AC=1;AF=0.500;AN=2;BaseQRankSum=3.437;ClippingRankSum=0.000;DP=52;ExcessHet=3.0103;FS=16.034;MLEAC=1;MLEAF=0.500;MQ=44.00;MQRankSum=0.000;QD=16.11;ReadPosRankSum=0.835;SOR=2.379	GT:AD:DP:GQ:PL	0/1:28,23:51:99:850,0,1321
3L	6766990	.	A	G	842.77	.	AC=1;AF=0.500;AN=2;BaseQRankSum=1.124;ClippingRankSum=0.000;DP=56;ExcessHet=3.0103;FS=3.786;MLEAC=1;MLEAF=0.500;MQ=44.00;MQRankSum=0.000;QD=15.05;ReadPosRankSum=1.181;SOR=0.909	GT:AD:DP:GQ:PL	0/1:32,24:56:99:871,0,1450
3L	6766992	.	C	T	842.77	.	AC=1;AF=0.500;AN=2;BaseQRankSum=1.316;ClippingRankSum=0.000;DP=55;ExcessHet=3.0103;FS=5.494;MLEAC=1;MLEAF=0.500;MQ=44.00;MQRankSum=0.000;QD=15.32;ReadPosRankSum=0.846;SOR=0.876	GT:AD:DP:GQ:PL	0/1:31,24:55:99:871,0,1450
3L	6767036	.	A	G	812.77	.	AC=1;AF=0.500;AN=2;BaseQRankSum=1.195;ClippingRankSum=0.000;DP=54;ExcessHet=3.0103;FS=0.000;MLEAC=1;MLEAF=0.500;MQ=44.00;MQRankSum=0.000;QD=15.05;ReadPosRankSum=-1.424;SOR=0.722	GT:AD:DP:GQ:PL	0/1:31,23:54:99:841,0,1743
3L	6767053	.	T	C	982.77	.	AC=1;AF=0.500;AN=2;BaseQRankSum=1.308;ClippingRankSum=0.000;DP=59;ExcessHet=3.0103;FS=2.182;MLEAC=1;MLEAF=0.500;MQ=44.00;MQRankSum=0.000;QD=16.94;ReadPosRankSum=-1.337;SOR=1.022	GT:AD:DP:GQ:PL	0/1:32,26:58:99:1011,0,1821
3L	6767068	.	C	T	912.77	.	AC=1;AF=0.500;AN=2;BaseQRankSum=-0.629;ClippingRankSum=0.000;DP=57;ExcessHet=3.0103;FS=2.274;MLEAC=1;MLEAF=0.500;MQ=44.00;MQRankSum=0.000;QD=16.30;ReadPosRankSum=-1.055;SOR=0.661	GT:AD:DP:GQ:PL	0/1:30,26:56:99:941,0,1709
3L	6767116	.	A	G	695.77	.	AC=1;AF=0.500;AN=2;BaseQRankSum=-2.380;ClippingRankSum=0.000;DP=63;ExcessHet=3.0103;FS=0.955;MLEAC=1;MLEAF=0.500;MQ=44.00;MQRankSum=0.000;QD=11.04;ReadPosRankSum=-0.476;SOR=0.869	GT:AD:DP:GQ:PL	0/1:28,35:63:99:724,0,601
3L	6767157	.	C	CCTT	2767.73	.	AC=2;AF=1.00;AN=2;DP=63;ExcessHet=3.0103;FS=0.000;MLEAC=2;MLEAF=1.00;MQ=44.00;QD=31.38;SOR=0.826	GT:AD:DP:GQ:PL	1/1:0,62:62:99:2805,190,0
3L	6767176	.	T	C	709.77	.	AC=1;AF=0.500;AN=2;BaseQRankSum=0.193;ClippingRankSum=0.000;DP=64;ExcessHet=3.0103;FS=0.938;MLEAC=1;MLEAF=0.500;MQ=44.00;MQRankSum=0.000;QD=11.09;ReadPosRankSum=-1.252;SOR=0.563	GT:AD:DP:GQ:PL	0/1:30,34:64:99:738,0,1042
3L	6767192	.	A	G	526.77	.	AC=1;AF=0.500;AN=2;BaseQRankSum=-4.224;ClippingRankSum=0.000;DP=62;ExcessHet=3.0103;FS=0.975;MLEAC=1;MLEAF=0.500;MQ=44.00;MQRankSum=0.000;QD=8.50;ReadPosRankSum=0.127;SOR=0.745	GT:AD:DP:GQ:PL	0/1:34,28:62:99:555,0,1268
3L	6767230	.	C	G	1640.77	.	AC=2;AF=1.00;AN=2;DP=61;ExcessHet=3.0103;FS=0.000;MLEAC=2;MLEAF=1.00;MQ=44.00;QD=26.90;SOR=1.107	GT:AD:DP:GQ:PL	1/1:0,61:61:99:1669,183,0
3L	6767390	.	T	C	1644.77	.	AC=2;AF=1.00;AN=2;DP=61;ExcessHet=3.0103;FS=0.000;MLEAC=2;MLEAF=1.00;MQ=44.00;QD=26.96;SOR=1.609	GT:AD:DP:GQ:PL	1/1:0,61:61:99:1673,183,0
3L	6767437	.	T	A	694.77	.	AC=1;AF=0.500;AN=2;BaseQRankSum=-2.619;ClippingRankSum=0.000;DP=59;ExcessHet=3.0103;FS=2.391;MLEAC=1;MLEAF=0.500;MQ=44.00;MQRankSum=0.000;QD=11.78;ReadPosRankSum=1.422;SOR=0.377	GT:AD:DP:GQ:PL	0/1:26,33:59:99:723,0,559
3L	6767504	.	C	T	365.77	.	AC=1;AF=0.500;AN=2;BaseQRankSum=2.611;ClippingRankSum=0.000;DP=52;ExcessHet=3.0103;FS=1.091;MLEAC=1;MLEAF=0.500;MQ=44.00;MQRankSum=0.000;QD=7.03;ReadPosRankSum=0.500;SOR=0.519	GT:AD:DP:GQ:PL	0/1:33,19:52:99:394,0,726
3L	6767598	.	T	G	517.77	.	AC=1;AF=0.500;AN=2;BaseQRankSum=0.868;ClippingRankSum=0.000;DP=41;ExcessHet=3.0103;FS=0.000;MLEAC=1;MLEAF=0.500;MQ=43.95;MQRankSum=1.238;QD=12.63;ReadPosRankSum=0.251;SOR=0.743	GT:AD:DP:GQ:PL	0/1:17,24:41:99:546,0,347
3L	6767631	.	G	T	597.77	.	AC=1;AF=0.500;AN=2;BaseQRankSum=0.351;ClippingRankSum=0.000;DP=46;ExcessHet=3.0103;FS=0.000;MLEAC=1;MLEAF=0.500;MQ=43.96;MQRankSum=1.351;QD=12.99;ReadPosRankSum=-2.483;SOR=0.700	GT:AD:DP:GQ:PL	0/1:17,29:46:99:626,0,306
3L	6767656	.	T	G	2131.77	.	AC=2;AF=1.00;AN=2;DP=48;ExcessHet=3.0103;FS=0.000;MLEAC=2;MLEAF=1.00;MQ=43.96;QD=32.14;SOR=0.866	GT:AD:DP:GQ:PL	1/1:0,48:48:99:2160,144,0
3L	6767657	.	A	C	2221.77	.	AC=2;AF=1.00;AN=2;DP=47;ExcessHet=3.0103;FS=0.000;MLEAC=2;MLEAF=1.00;MQ=43.96;QD=27.20;SOR=0.919	GT:AD:DP:GQ:PL	1/1:0,47:47:99:2250,151,0
3L	6767677	.	T	C	559.77	.	AC=1;AF=0.500;AN=2;BaseQRankSum=1.430;ClippingRankSum=0.000;DP=47;ExcessHet=3.0103;FS=4.196;MLEAC=1;MLEAF=0.500;MQ=43.96;MQRankSum=-1.023;QD=11.91;ReadPosRankSum=-0.464;SOR=1.292	GT:AD:DP:GQ:PL	0/1:25,22:47:99:588,0,517
3L	6767694	.	A	T	2117.77	.	AC=2;AF=1.00;AN=2;DP=51;ExcessHet=3.0103;FS=0.000;MLEAC=2;MLEAF=1.00;MQ=43.85;QD=25.38;SOR=0.900	GT:AD:DP:GQ:PL	1/1:0,51:51:99:2146,153,0
3L	6767704	.	G	A	425.77	.	AC=1;AF=0.500;AN=2;BaseQRankSum=3.234;ClippingRankSum=0.000;DP=51;ExcessHet=3.0103;FS=1.096;MLEAC=1;MLEAF=0.500;MQ=43.85;MQRankSum=0.420;QD=8.35;ReadPosRankSum=-0.695;SOR=1.002	GT:AD:DP:GQ:PL	0/1:29,22:51:99:454,0,615
3L	6767775	.	C	A	509.77	.	AC=1;AF=0.500;AN=2;BaseQRankSum=-1.562;ClippingRankSum=0.000;DP=48;ExcessHet=3.0103;FS=4.156;MLEAC=1;MLEAF=0.500;MQ=43.76;MQRankSum=0.194;QD=10.62;ReadPosRankSum=0.155;SOR=1.133	GT:AD:DP:GQ:PL	0/1:22,26:48:99:538,0,469
3L	6767805	.	C	A	379.77	.	AC=1;AF=0.500;AN=2;BaseQRankSum=-0.109;ClippingRankSum=0.000;DP=48;ExcessHet=3.0103;FS=1.079;MLEAC=1;MLEAF=0.500;MQ=43.88;MQRankSum=-1.524;QD=7.91;ReadPosRankSum=-0.357;SOR=0.874	GT:AD:DP:GQ:PL	0/1:26,22:48:99:408,0,562
3L	6767954	.	A	ATGC	2305.73	.	AC=2;AF=1.00;AN=2;DP=54;ExcessHet=3.0103;FS=0.000;MLEAC=2;MLEAF=1.00;MQ=44.00;QD=31.26;SOR=1.329	GT:AD:DP:GQ:PL	1/1:0,54:54:99:2343,163,0
3L	6767956	.	A	ATG	2343.73	.	AC=2;AF=1.00;AN=2;DP=49;ExcessHet=3.0103;FS=0.000;MLEAC=2;MLEAF=1.00;MQ=44.00;QD=29.26;SOR=1.473	GT:AD:DP:GQ:PL	1/1:0,49:49:99:2381,165,0
3L	6768023	.	T	A	1349.77	.	AC=2;AF=1.00;AN=2;DP=51;ExcessHet=3.0103;FS=0.000;MLEAC=2;MLEAF=1.00;MQ=44.00;QD=26.47;SOR=1.201	GT:AD:DP:GQ:PL	1/1:0,51:51:99:1378,152,0
3L	6768152	.	CT	C	1255.73	.	AC=2;AF=1.00;AN=2;DP=63;ExcessHet=3.0103;FS=0.000;MLEAC=2;MLEAF=1.00;MQ=43.77;QD=22.03;SOR=0.877	GT:AD:DP:GQ:PL	1/1:0,57:57:99:1293,170,0
3L	6768223	.	G	T	1533.77	.	AC=2;AF=1.00;AN=2;DP=57;ExcessHet=3.0103;FS=0.000;MLEAC=2;MLEAF=1.00;MQ=43.90;QD=26.91;SOR=1.238	GT:AD:DP:GQ:PL	1/1:0,57:57:99:1562,171,0
3L	6768279	.	TAGGGG	T	2284.73	.	AC=2;AF=1.00;AN=2;DP=51;ExcessHet=3.0103;FS=0.000;MLEAC=2;MLEAF=1.00;MQ=43.37;QD=34.88;SOR=1.436	GT:AD:DP:GQ:PL	1/1:0,51:51:99:2322,157,0
3L	6768296	.	G	A	2356.77	.	AC=2;AF=1.00;AN=2;DP=53;ExcessHet=3.0103;FS=0.000;MLEAC=2;MLEAF=1.00;MQ=43.39;QD=29.09;SOR=1.524	GT:AD:DP:GQ:PL	1/1:0,53:53:99:2385,160,0
3L	6768315	.	C	T	2250.77	.	AC=2;AF=1.00;AN=2;DP=50;ExcessHet=3.0103;FS=0.000;MLEAC=2;MLEAF=1.00;MQ=43.04;QD=34.75;SOR=1.157	GT:AD:DP:GQ:PL	1/1:0,50:50:99:2279,154,0
3L	6768329	.	G	A	2142.77	.	AC=2;AF=1.00;AN=2;DP=48;ExcessHet=3.0103;FS=0.000;MLEAC=2;MLEAF=1.00;MQ=43.12;QD=30.18;SOR=1.067	GT:AD:DP:GQ:PL	1/1:0,48:48:99:2171,150,0
3L	6768408	.	AACC	A	1934.73	.	AC=2;AF=1.00;AN=2;DP=48;ExcessHet=3.0103;FS=0.000;MLEAC=2;MLEAF=1.00;MQ=44.00;QD=31.60;SOR=0.829	GT:AD:DP:GQ:PL	1/1:0,45:45:99:1972,136,0
3L	6768942	.	A	G	1201.77	.	AC=1;AF=0.500;AN=2;BaseQRankSum=1.013;ClippingRankSum=0.000;DP=70;ExcessHet=3.0103;FS=2.366;MLEAC=1;MLEAF=0.500;MQ=43.97;MQRankSum=-0.556;QD=17.17;ReadPosRankSum=1.069;SOR=0.374	GT:AD:DP:GQ:PL	0/1:18,52:70:99:1230,0,285
3L	6769329	.	A	C	1374.77	.	AC=2;AF=1.00;AN=2;DP=51;ExcessHet=3.0103;FS=0.000;MLEAC=2;MLEAF=1.00;MQ=43.96;QD=26.96;SOR=0.900	GT:AD:DP:GQ:PL	1/1:0,51:51:99:1403,153,0
3L	6769367	.	T	C	599.77	.	AC=1;AF=0.500;AN=2;BaseQRankSum=1.041;ClippingRankSum=0.000;DP=53;ExcessHet=3.0103;FS=0.000;MLEAC=1;MLEAF=0.500;MQ=43.96;MQRankSum=1.096;QD=11.32;ReadPosRankSum=-0.357;SOR=0.576	GT:AD:DP:GQ:PL	0/1:25,28:53:99:628,0,489
3L	6769389	.	ACGT	A	2191.73	.	AC=2;AF=1.00;AN=2;DP=52;ExcessHet=3.0103;FS=0.000;MLEAC=2;MLEAF=1.00;MQ=43.96;QD=32.26;SOR=1.270	GT:AD:DP:GQ:PL	1/1:0,50:50:99:2229,151,0
3L	6769690	.	T	A	341.77	.	AC=1;AF=0.500;AN=2;BaseQRankSum=-1.546;ClippingRankSum=0.000;DP=64;ExcessHet=3.0103;FS=0.991;MLEAC=1;MLEAF=0.500;MQ=43.95;MQRankSum=0.757;QD=5.34;ReadPosRankSum=-0.264;SOR=0.874	GT:AD:DP:GQ:PL	0/1:42,22:64:99:370,0,959
3L	6770008	.	CGAATGCTGGCTG	C	1964.73	.	AC=2;AF=1.00;AN=2;DP=46;ExcessHet=3.0103;FS=0.000;MLEAC=2;MLEAF=1.00;MQ=44.72;QD=34.14;SOR=1.154	GT:AD:DP:GQ:PL	1/1:0,45:45:99:2002,136,0
3L	6770031	.	T	A	1855.77	.	AC=2;AF=1.00;AN=2;DP=41;ExcessHet=3.0103;FS=0.000;MLEAC=2;MLEAF=1.00;MQ=44.54;QD=30.09;SOR=1.501	GT:AD:DP:GQ:PL	1/1:0,41:41:99:1884,127,0
3L	6770203	.	T	C	427.77	.	AC=1;AF=0.500;AN=2;BaseQRankSum=-3.008;ClippingRankSum=0.000;DP=48;ExcessHet=3.0103;FS=1.124;MLEAC=1;MLEAF=0.500;MQ=43.84;MQRankSum=-1.899;QD=8.91;ReadPosRankSum=1.209;SOR=0.446	GT:AD:DP:GQ:PL	0/1:26,22:48:99:456,0,591
3L	6770304	.	G	A	379.77	.	AC=1;AF=0.500;AN=2;BaseQRankSum=0.950;ClippingRankSum=0.000;DP=42;ExcessHet=3.0103;FS=1.170;MLEAC=1;MLEAF=0.500;MQ=43.33;MQRankSum=-2.840;QD=9.04;ReadPosRankSum=-0.860;SOR=0.914	GT:AD:DP:GQ:PL	0/1:22,20:42:99:408,0,455
3L	6770410	.	C	T	1041.77	.	AC=1;AF=0.500;AN=2;BaseQRankSum=3.051;ClippingRankSum=0.000;DP=59;ExcessHet=3.0103;FS=3.576;MLEAC=1;MLEAF=0.500;MQ=43.46;MQRankSum=-3.339;QD=17.66;ReadPosRankSum=0.601;SOR=0.732	GT:AD:DP:GQ:PL	0/1:30,29:59:99:1070,0,1115
3L	6770433	.	G	A	1050.77	.	AC=1;AF=0.500;AN=2;BaseQRankSum=0.126;ClippingRankSum=0.000;DP=56;ExcessHet=3.0103;FS=0.995;MLEAC=1;MLEAF=0.500;MQ=42.90;MQRankSum=-4.125;QD=18.76;ReadPosRankSum=0.189;SOR=0.560	GT:AD:DP:GQ:PL	0/1:26,30:56:99:1079,0,1046
3L	6770479	.	T	TTTCCGATGGGGCTACCTCCGA	1137.73	.	AC=1;AF=0.500;AN=2;BaseQRankSum=1.389;ClippingRankSum=0.000;DP=55;ExcessHet=3.0103;FS=0.000;MLEAC=1;MLEAF=0.500;MQ=42.73;MQRankSum=-4.278;QD=23.22;ReadPosRankSum=-1.951;SOR=0.765	GT:AD:DP:GQ:PL	0/1:22,27:49:99:1175,0,1607
3L	6770702	.	G	GACCCAC	1092.73	.	AC=1;AF=0.500;AN=2;BaseQRankSum=1.614;ClippingRankSum=0.000;DP=44;ExcessHet=3.0103;FS=1.238;MLEAC=1;MLEAF=0.500;MQ=42.97;MQRankSum=-1.921;QD=24.83;ReadPosRankSum=-2.596;SOR=0.976	GT:AD:DP:GQ:PL	0/1:14,30:44:99:1130,0,853
3L	6770721	.	T	A	569.77	.	AC=1;AF=0.500;AN=2;BaseQRankSum=-0.871;ClippingRankSum=0.000;DP=44;ExcessHet=3.0103;FS=9.032;MLEAC=1;MLEAF=0.500;MQ=43.11;MQRankSum=-1.699;QD=12.95;ReadPosRankSum=0.239;SOR=1.304	GT:AD:DP:GQ:PL	0/1:18,26:44:99:598,0,378
3L	6770844	.	T	C	1279.77	.	AC=2;AF=1.00;AN=2;DP=48;ExcessHet=3.0103;FS=0.000;MLEAC=2;MLEAF=1.00;MQ=44.00;QD=26.66;SOR=1.067	GT:AD:DP:GQ:PL	1/1:0,48:48:99:1308,144,0
3L	6770858	.	T	G	1269.77	.	AC=2;AF=1.00;AN=2;DP=50;ExcessHet=3.0103;FS=0.000;MLEAC=2;MLEAF=1.00;MQ=44.00;QD=25.91;SOR=1.007	GT:AD:DP:GQ:PL	1/1:0,49:49:99:1298,145,0
3L	6771046	.	G	A	748.77	.	AC=1;AF=0.500;AN=2;BaseQRankSum=-0.156;ClippingRankSum=0.000;DP=60;ExcessHet=3.0103;FS=9.769;MLEAC=1;MLEAF=0.500;MQ=43.11;MQRankSum=1.752;QD=12.48;ReadPosRankSum=1.118;SOR=1.864	GT:AD:DP:GQ:PL	0/1:25,35:60:99:777,0,504
3L	6771204	.	A	G	1532.77	.	AC=2;AF=1.00;AN=2;DP=58;ExcessHet=3.0103;FS=0.000;MLEAC=2;MLEAF=1.00;MQ=43.97;QD=27.37;SOR=1.101	GT:AD:DP:GQ:PL	1/1:0,56:56:99:1561,168,0
3L	6771235	.	T	TGCACCACCACA	2260.73	.	AC=2;AF=1.00;AN=2;DP=52;ExcessHet=3.0103;FS=0.000;MLEAC=2;MLEAF=1.00;MQ=43.92;QD=27.75;SOR=1.179	GT:AD:DP:GQ:PL	1/1:0,48:48:99:2298,156,0
3L	6771264	.	G	A	751.77	.	AC=1;AF=0.500;AN=2;BaseQRankSum=2.248;ClippingRankSum=0.000;DP=55;ExcessHet=3.0103;FS=4.003;MLEAC=1;MLEAF=0.500;MQ=43.93;MQRankSum=1.292;QD=13.92;ReadPosRankSum=0.018;SOR=0.277	GT:AD:DP:GQ:PL	0/1:21,33:54:99:780,0,384
3L	6771399	.	C	T	543.77	.	AC=1;AF=0.500;AN=2;BaseQRankSum=-2.421;ClippingRankSum=0.000;DP=57;ExcessHet=3.0103;FS=5.324;MLEAC=1;MLEAF=0.500;MQ=44.00;MQRankSum=0.000;QD=9.54;ReadPosRankSum=-0.562;SOR=0.803	GT:AD:DP:GQ:PL	0/1:29,28:57:99:572,0,617
3L	6771413	.	C	G	498.77	.	AC=1;AF=0.500;AN=2;BaseQRankSum=-2.744;ClippingRankSum=0.000;DP=62;ExcessHet=3.0103;FS=0.979;MLEAC=1;MLEAF=0.500;MQ=44.00;MQRankSum=0.000;QD=8.04;ReadPosRankSum=0.285;SOR=0.626	GT:AD:DP:GQ:PL	0/1:35,27:62:99:527,0,813
3L	6771445	.	G	T	437.77	.	AC=1;AF=0.500;AN=2;BaseQRankSum=-2.742;ClippingRankSum=0.000;DP=65;ExcessHet=3.0103;FS=0.000;MLEAC=1;MLEAF=0.500;MQ=44.00;MQRankSum=0.000;QD=6.73;ReadPosRankSum=-0.720;SOR=0.672	GT:AD:DP:GQ:PL	0/1:40,25:65:99:466,0,919
3L	6771550	.	T	A	1608.77	.	AC=2;AF=1.00;AN=2;DP=60;ExcessHet=3.0103;FS=0.000;MLEAC=2;MLEAF=1.00;MQ=44.00;QD=26.81;SOR=1.071	GT:AD:DP:GQ:PL	1/1:0,60:60:99:1637,179,0
3L	6771614	.	G	A	1730.77	.	AC=2;AF=1.00;AN=2;DP=62;ExcessHet=3.0103;FS=0.000;MLEAC=2;MLEAF=1.00;MQ=43.94;QD=27.92;SOR=1.143	GT:AD:DP:GQ:PL	1/1:0,62:62:99:1759,186,0
3L	6771728	.	G	GA	845.73	.	AC=1;AF=0.500;AN=2;BaseQRankSum=-0.602;ClippingRankSum=0.000;DP=75;ExcessHet=3.0103;FS=0.000;MLEAC=1;MLEAF=0.500;MQ=43.88;MQRankSum=-0.165;QD=11.59;ReadPosRankSum=0.523;SOR=0.687	GT:AD:DP:GQ:PL	0/1:28,45:73:99:883,0,445
3L	6771979	.	G	GAA,GAAA	1184.73	.	AC=1,1;AF=0.500,0.500;AN=2;DP=51;ExcessHet=3.0103;FS=0.000;MLEAC=1,1;MLEAF=0.500,0.500;MQ=43.87;QD=31.18;SOR=0.798	GT:AD:DP:GQ:PL	1/2:0,27,11:38:99:1222,235,118,528,0,421
3L	6771991	.	AGG	A,AG	687.73	.	AC=1,1;AF=0.500,0.500;AN=2;DP=40;ExcessHet=3.0103;FS=0.000;MLEAC=1,1;MLEAF=0.500,0.500;MQ=43.88;QD=21.49;SOR=0.957	GT:AD:DP:GQ:PL	1/2:0,9,23:32:99:725,465,444,203,0,111
3L	6772149	.	C	A	226.77	.	AC=1;AF=0.500;AN=2;BaseQRankSum=-0.254;ClippingRankSum=0.000;DP=56;ExcessHet=3.0103;FS=11.659;MLEAC=1;MLEAF=0.500;MQ=43.93;MQRankSum=0.653;QD=4.12;ReadPosRankSum=0.719;SOR=1.844	GT:AD:DP:GQ:PL	0/1:40,15:55:99:255,0,951
3L	6772320	.	T	C	1595.77	.	AC=2;AF=1.00;AN=2;DP=59;ExcessHet=3.0103;FS=0.000;MLEAC=2;MLEAF=1.00;MQ=44.00;QD=27.51;SOR=1.179	GT:AD:DP:GQ:PL	1/1:0,58:58:99:1624,174,0
3L	6772469	.	C	CAA	1116.73	.	AC=1;AF=0.500;AN=2;BaseQRankSum=0.890;ClippingRankSum=0.000;DP=61;ExcessHet=3.0103;FS=5.448;MLEAC=1;MLEAF=0.500;MQ=43.61;MQRankSum=1.642;QD=19.25;ReadPosRankSum=0.161;SOR=1.121	GT:AD:DP:GQ:PL	0/1:22,36:58:99:1154,0,622
3L	6772536	.	A	C	835.77	.	AC=1;AF=0.500;AN=2;BaseQRankSum=-0.121;ClippingRankSum=0.000;DP=57;ExcessHet=3.0103;FS=0.000;MLEAC=1;MLEAF=0.500;MQ=43.74;MQRankSum=0.472;QD=14.66;ReadPosRankSum=-1.022;SOR=0.688	GT:AD:DP:GQ:PL	0/1:20,37:57:99:864,0,379
3L	6772634	.	G	T	738.77	.	AC=1;AF=0.500;AN=2;BaseQRankSum=-0.466;ClippingRankSum=0.000;DP=50;ExcessHet=3.0103;FS=0.000;MLEAC=1;MLEAF=0.500;MQ=43.61;MQRankSum=-0.435;QD=14.78;ReadPosRankSum=0.660;SOR=0.680	GT:AD:DP:GQ:PL	0/1:17,33:50:99:767,0,326
3L	6772729	.	TG	T	561.73	.	AC=1;AF=0.500;AN=2;BaseQRankSum=-0.680;ClippingRankSum=0.000;DP=38;ExcessHet=3.0103;FS=10.913;MLEAC=1;MLEAF=0.500;MQ=43.92;MQRankSum=-0.709;QD=14.78;ReadPosRankSum=-0.106;SOR=2.076	GT:AD:DP:GQ:PL	0/1:14,24:38:99:599,0,348
3L	6772806	.	AG	A	664.73	.	AC=1;AF=0.500;AN=2;BaseQRankSum=-0.709;ClippingRankSum=0.000;DP=23;ExcessHet=3.0103;FS=2.315;MLEAC=1;MLEAF=0.500;MQ=43.66;MQRankSum=0.533;QD=33.24;ReadPosRankSum=1.904;SOR=1.609	GT:AD:DP:GQ:PL	0/1:4,16:20:82:702,0,82
3L	6772818	.	AGG	A	664.73	.	AC=1;AF=0.500;AN=2;BaseQRankSum=0.000;ClippingRankSum=0.000;DP=20;ExcessHet=3.0103;FS=2.680;MLEAC=1;MLEAF=0.500;MQ=43.71;MQRankSum=-0.509;QD=33.24;ReadPosRankSum=0.665;SOR=0.257	GT:AD:DP:GQ:PL	0/1:3,17:20:99:702,0,117
3L	6772821	.	AG	A	714.73	.	AC=1;AF=0.500;AN=2;BaseQRankSum=1.097;ClippingRankSum=0.000;DP=21;ExcessHet=3.0103;FS=2.740;MLEAC=1;MLEAF=0.500;MQ=43.63;MQRankSum=0.589;QD=34.03;ReadPosRankSum=1.448;SOR=0.172	GT:AD:DP:GQ:PL	0/1:4,17:21:99:752,0,111
3L	6772834	.	A	T	83.77	.	AC=1;AF=0.500;AN=2;BaseQRankSum=1.195;ClippingRankSum=0.000;DP=24;ExcessHet=3.0103;FS=0.000;MLEAC=1;MLEAF=0.500;MQ=43.51;MQRankSum=-0.611;QD=3.49;ReadPosRankSum=-1.468;SOR=0.976	GT:AD:DP:GQ:PL	0/1:18,6:24:99:112,0,738
3L	6772843	.	C	A	599.77	.	AC=1;AF=0.500;AN=2;BaseQRankSum=-0.182;ClippingRankSum=0.000;DP=23;ExcessHet=3.0103;FS=0.000;MLEAC=1;MLEAF=0.500;MQ=43.49;MQRankSum=0.632;QD=26.08;ReadPosRankSum=1.227;SOR=0.420	GT:AD:DP:GQ:PL	0/1:6,17:23:99:628,0,201
3L	6772886	.	G	C	454.77	.	AC=1;AF=0.500;AN=2;BaseQRankSum=-0.848;ClippingRankSum=0.000;DP=34;ExcessHet=3.0103;FS=1.445;MLEAC=1;MLEAF=0.500;MQ=43.71;MQRankSum=-0.483;QD=13.38;ReadPosRankSum=-0.054;SOR=0.358	GT:AD:DP:GQ:PL	0/1:12,22:34:99:483,0,236
3L	6772953	.	G	GA,GAA	829.73	.	AC=1,1;AF=0.500,0.500;AN=2;DP=38;ExcessHet=3.0103;FS=0.000;MLEAC=1,1;MLEAF=0.500,0.500;MQ=43.90;QD=24.40;SOR=0.941	GT:AD:DP:GQ:PL	1/2:0,14,20:34:99:867,431,337,271,0,201
3L	6773088	.	T	A	595.77	.	AC=1;AF=0.500;AN=2;BaseQRankSum=0.242;ClippingRankSum=0.000;DP=44;ExcessHet=3.0103;FS=2.614;MLEAC=1;MLEAF=0.500;MQ=43.57;MQRankSum=-2.587;QD=13.54;ReadPosRankSum=-0.571;SOR=1.016	GT:AD:DP:GQ:PL	0/1:27,17:44:99:624,0,1067
3L	6773093	.	C	G	562.77	.	AC=1;AF=0.500;AN=2;BaseQRankSum=0.068;ClippingRankSum=0.000;DP=42;ExcessHet=3.0103;FS=4.504;MLEAC=1;MLEAF=0.500;MQ=43.55;MQRankSum=-2.620;QD=13.40;ReadPosRankSum=-0.801;SOR=1.170	GT:AD:DP:GQ:PL	0/1:26,16:42:99:591,0,1070
3L	6773100	.	C	A	481.77	.	AC=1;AF=0.500;AN=2;BaseQRankSum=0.481;ClippingRankSum=0.000;DP=40;ExcessHet=3.0103;FS=4.777;MLEAC=1;MLEAF=0.500;MQ=43.53;MQRankSum=-2.807;QD=12.04;ReadPosRankSum=0.000;SOR=1.261	GT:AD:DP:GQ:PL	0/1:26,14:40:99:510,0,1050
3L	6773127	.	A	C,T	1063.77	.	AC=1,1;AF=0.500,0.500;AN=2;DP=37;ExcessHet=3.0103;FS=0.000;MLEAC=1,1;MLEAF=0.500,0.500;MQ=43.49;QD=28.75;SOR=0.859	GT:AD:DP:GQ:PL	1/2:0,12,25:37:99:1092,664,1037,500,0,426
3L	6773128	.	A	G	422.77	.	AC=1;AF=0.500;AN=2;BaseQRankSum=-0.422;ClippingRankSum=0.000;DP=37;ExcessHet=3.0103;FS=0.000;MLEAC=1;MLEAF=0.500;MQ=43.49;MQRankSum=-2.981;QD=11.43;ReadPosRankSum=0.171;SOR=0.929	GT:AD:DP:GQ:PL	0/1:25,12:37:99:451,0,1034
3L	6773141	.	G	A	451.77	.	AC=1;AF=0.500;AN=2;BaseQRankSum=2.682;ClippingRankSum=0.000;DP=38;ExcessHet=3.0103;FS=1.342;MLEAC=1;MLEAF=0.500;MQ=43.50;MQRankSum=-2.861;QD=11.89;ReadPosRankSum=-0.427;SOR=0.666	GT:AD:DP:GQ:PL	0/1:25,13:38:99:480,0,935
3L	6773392	.	A	G	922.77	.	AC=2;AF=1.00;AN=2;DP=41;ExcessHet=3.0103;FS=0.000;MLEAC=2;MLEAF=1.00;MQ=43.09;QD=23.66;SOR=1.096	GT:AD:DP:GQ:PL	1/1:0,39:39:99:951,114,0
3L	6773422	.	T	G	1115.77	.	AC=2;AF=1.00;AN=2;DP=46;ExcessHet=3.0103;FS=0.000;MLEAC=2;MLEAF=1.00;MQ=43.23;QD=24.79;SOR=0.829	GT:AD:DP:GQ:PL	1/1:0,45:45:99:1144,134,0
3L	6773566	.	TATAC	T	611.73	.	AC=1;AF=0.500;AN=2;BaseQRankSum=-1.069;ClippingRankSum=0.000;DP=46;ExcessHet=3.0103;FS=2.667;MLEAC=1;MLEAF=0.500;MQ=43.83;MQRankSum=1.147;QD=13.59;ReadPosRankSum=0.795;SOR=1.127	GT:AD:DP:GQ:PL	0/1:28,17:45:99:649,0,2100
3L	6773575	.	A	G	641.77	.	AC=1;AF=0.500;AN=2;BaseQRankSum=-2.229;ClippingRankSum=0.000;DP=49;ExcessHet=3.0103;FS=1.182;MLEAC=1;MLEAF=0.500;MQ=44.07;MQRankSum=1.654;QD=13.10;ReadPosRankSum=-1.987;SOR=1.055	GT:AD:DP:GQ:PL	0/1:30,19:49:99:670,0,2097
3L	6774238	.	A	G	1368.77	.	AC=2;AF=1.00;AN=2;DP=53;ExcessHet=3.0103;FS=0.000;MLEAC=2;MLEAF=1.00;MQ=43.01;QD=26.32;SOR=0.693	GT:AD:DP:GQ:PL	1/1:0,52:52:99:1397,155,0
3L	6774311	.	T	C	1020.77	.	AC=2;AF=1.00;AN=2;DP=40;ExcessHet=3.0103;FS=0.000;MLEAC=2;MLEAF=1.00;MQ=42.62;QD=25.52;SOR=0.902	GT:AD:DP:GQ:PL	1/1:0,40:40:99:1049,119,0
3L	6774349	.	C	CGCAGCA	1017.73	.	AC=1;AF=0.500;AN=2;BaseQRankSum=0.327;ClippingRankSum=0.000;DP=44;ExcessHet=3.0103;FS=1.378;MLEAC=1;MLEAF=0.500;MQ=42.52;MQRankSum=-1.512;QD=27.51;ReadPosRankSum=0.283;SOR=0.726	GT:AD:DP:GQ:PL	0/1:11,26:37:99:1055,0,390
3L	6774363	.	T	C	1082.77	.	AC=1;AF=0.500;AN=2;BaseQRankSum=0.775;ClippingRankSum=0.000;DP=42;ExcessHet=3.0103;FS=2.963;MLEAC=1;MLEAF=0.500;MQ=42.22;MQRankSum=-1.213;QD=25.78;ReadPosRankSum=0.585;SOR=0.652	GT:AD:DP:GQ:PL	0/1:13,29:42:99:1111,0,406
3L	6774385	.	C	CGCAGCAACA	1069.73	.	AC=1;AF=0.500;AN=2;BaseQRankSum=-0.880;ClippingRankSum=0.000;DP=44;ExcessHet=3.0103;FS=7.545;MLEAC=1;MLEAF=0.500;MQ=42.08;MQRankSum=-0.691;QD=27.43;ReadPosRankSum=-0.320;SOR=0.840	GT:AD:DP:GQ:PL	0/1:12,27:39:99:1107,0,419
3L	6774549	.	G	T	724.77	.	AC=1;AF=0.500;AN=2;BaseQRankSum=3.148;ClippingRankSum=0.000;DP=56;ExcessHet=3.0103;FS=2.396;MLEAC=1;MLEAF=0.500;MQ=43.97;MQRankSum=-0.799;QD=12.94;ReadPosRankSum=-1.376;SOR=1.184	GT:AD:DP:GQ:PL	0/1:23,33:56:99:753,0,432
3L	6774662	.	G	GT	493.73	.	AC=1;AF=0.500;AN=2;BaseQRankSum=0.550;ClippingRankSum=0.000;DP=53;ExcessHet=3.0103;FS=4.411;MLEAC=1;MLEAF=0.500;MQ=44.10;MQRankSum=-0.765;QD=10.08;ReadPosRankSum=-0.498;SOR=0.235	GT:AD:DP:GQ:PL	0/1:18,31:49:99:531,0,236
3L	6775001	.	G	C	1433.77	.	AC=2;AF=1.00;AN=2;DP=55;ExcessHet=3.0103;FS=0.000;MLEAC=2;MLEAF=1.00;MQ=44.00;QD=26.55;SOR=0.767	GT:AD:DP:GQ:PL	1/1:0,54:54:99:1462,161,0
3L	6775234	.	T	G	835.77	.	AC=1;AF=0.500;AN=2;BaseQRankSum=-2.049;ClippingRankSum=0.000;DP=68;ExcessHet=3.0103;FS=5.024;MLEAC=1;MLEAF=0.500;MQ=44.00;MQRankSum=0.000;QD=12.47;ReadPosRankSum=2.055;SOR=0.916	GT:AD:DP:GQ:PL	0/1:43,24:67:99:864,0,1940
3L	6775239	.	T	C	798.77	.	AC=1;AF=0.500;AN=2;BaseQRankSum=0.279;ClippingRankSum=0.000;DP=69;ExcessHet=3.0103;FS=2.156;MLEAC=1;MLEAF=0.500;MQ=44.00;MQRankSum=0.000;QD=11.75;ReadPosRankSum=2.860;SOR=0.873	GT:AD:DP:GQ:PL	0/1:45,23:68:99:827,0,2038
3L	6775253	.	C	T	474.77	.	AC=1;AF=0.500;AN=2;BaseQRankSum=1.091;ClippingRankSum=0.000;DP=73;ExcessHet=3.0103;FS=3.353;MLEAC=1;MLEAF=0.500;MQ=44.00;MQRankSum=0.000;QD=6.59;ReadPosRankSum=1.197;SOR=0.914	GT:AD:DP:GQ:PL	0/1:46,26:72:99:503,0,1003
3L	6775300	.	T	G	446.77	.	AC=1;AF=0.500;AN=2;BaseQRankSum=0.751;ClippingRankSum=0.000;DP=71;ExcessHet=3.0103;FS=4.950;MLEAC=1;MLEAF=0.500;MQ=44.00;MQRankSum=0.000;QD=6.29;ReadPosRankSum=0.961;SOR=0.729	GT:AD:DP:GQ:PL	0/1:46,25:71:99:475,0,1029
3L	6775475	.	G	GTT	1038.73	.	AC=1;AF=0.500;AN=2;BaseQRankSum=-0.186;ClippingRankSum=0.000;DP=54;ExcessHet=3.0103;FS=0.000;MLEAC=1;MLEAF=0.500;MQ=44.00;MQRankSum=0.000;QD=20.77;ReadPosRankSum=-1.676;SOR=0.788	GT:AD:DP:GQ:PL	0/1:11,39:50:99:1076,0,176
3L	6775501	.	C	T	986.77	.	AC=1;AF=0.500;AN=2;BaseQRankSum=0.657;ClippingRankSum=0.000;DP=58;ExcessHet=3.0103;FS=0.000;MLEAC=1;MLEAF=0.500;MQ=44.00;MQRankSum=0.000;QD=17.01;ReadPosRankSum=-0.338;SOR=0.709	GT:AD:DP:GQ:PL	0/1:15,43:58:99:1015,0,259
3L	6775538	.	C	T	1041.77	.	AC=1;AF=0.500;AN=2;BaseQRankSum=0.292;ClippingRankSum=0.000;DP=56;ExcessHet=3.0103;FS=0.000;MLEAC=1;MLEAF=0.500;MQ=44.00;MQRankSum=0.000;QD=18.60;ReadPosRankSum=-0.360;SOR=0.586	GT:AD:DP:GQ:PL	0/1:12,44:56:99:1070,0,167
3L	6775595	.	C	A	932.77	.	AC=1;AF=0.500;AN=2;BaseQRankSum=-0.461;ClippingRankSum=0.000;DP=52;ExcessHet=3.0103;FS=1.238;MLEAC=1;MLEAF=0.500;MQ=43.69;MQRankSum=0.092;QD=17.94;ReadPosRankSum=1.428;SOR=0.467	GT:AD:DP:GQ:PL	0/1:13,39:52:99:961,0,209
3L	6775683	.	CCAGCCAGG	C	523.73	.	AC=1;AF=0.500;AN=2;BaseQRankSum=1.592;ClippingRankSum=0.000;DP=57;ExcessHet=3.0103;FS=1.115;MLEAC=1;MLEAF=0.500;MQ=43.29;MQRankSum=0.555;QD=9.88;ReadPosRankSum=0.010;SOR=0.880	GT:AD:DP:GQ:PL	0/1:37,16:53:99:561,0,3073
3L	6775901	.	C	G	833.77	.	AC=1;AF=0.500;AN=2;BaseQRankSum=-1.778;ClippingRankSum=0.000;DP=51;ExcessHet=3.0103;FS=0.000;MLEAC=1;MLEAF=0.500;MQ=44.00;MQRankSum=0.000;QD=16.35;ReadPosRankSum=-0.027;SOR=0.595	GT:AD:DP:GQ:PL	0/1:13,38:51:99:862,0,253
3L	6776311	.	C	T	280.77	.	AC=1;AF=0.500;AN=2;BaseQRankSum=1.321;ClippingRankSum=0.000;DP=55;ExcessHet=3.0103;FS=0.000;MLEAC=1;MLEAF=0.500;MQ=44.00;MQRankSum=0.000;QD=5.10;ReadPosRankSum=-1.008;SOR=0.852	GT:AD:DP:GQ:PL	0/1:37,18:55:99:309,0,814
3L	6776342	.	A	C	1719.77	.	AC=2;AF=1.00;AN=2;DP=55;ExcessHet=3.0103;FS=0.000;MLEAC=2;MLEAF=1.00;MQ=44.00;QD=31.27;SOR=0.804	GT:AD:DP:GQ:PL	1/1:0,55:55:99:1748,165,0
3L	6776350	.	A	G	251.77	.	AC=1;AF=0.500;AN=2;BaseQRankSum=-0.679;ClippingRankSum=0.000;DP=55;ExcessHet=3.0103;FS=2.509;MLEAC=1;MLEAF=0.500;MQ=44.00;MQRankSum=0.000;QD=4.66;ReadPosRankSum=-0.247;SOR=1.106	GT:AD:DP:GQ:PL	0/1:38,16:54:99:280,0,880
3L	6776430	.	A	C	276.77	.	AC=1;AF=0.500;AN=2;BaseQRankSum=0.011;ClippingRankSum=0.000;DP=48;ExcessHet=3.0103;FS=8.815;MLEAC=1;MLEAF=0.500;MQ=44.00;MQRankSum=0.000;QD=5.77;ReadPosRankSum=-1.445;SOR=1.212	GT:AD:DP:GQ:PL	0/1:31,17:48:99:305,0,701
3L	6776437	.	G	C	1474.77	.	AC=2;AF=1.00;AN=2;DP=47;ExcessHet=3.0103;FS=0.000;MLEAC=2;MLEAF=1.00;MQ=44.00;QD=31.38;SOR=0.735	GT:AD:DP:GQ:PL	1/1:0,47:47:99:1503,140,0
3L	6776787	.	T	G	396.77	.	AC=1;AF=0.500;AN=2;BaseQRankSum=-0.633;ClippingRankSum=0.000;DP=48;ExcessHet=3.0103;FS=0.000;MLEAC=1;MLEAF=0.500;MQ=44.00;MQRankSum=0.000;QD=8.27;ReadPosRankSum=1.385;SOR=0.839	GT:AD:DP:GQ:PL	0/1:27,21:48:99:425,0,625
3L	6776897	.	C	T	275.77	.	AC=1;AF=0.500;AN=2;BaseQRankSum=0.527;ClippingRankSum=0.000;DP=57;ExcessHet=3.0103;FS=1.235;MLEAC=1;MLEAF=0.500;MQ=44.00;MQRankSum=0.000;QD=4.84;ReadPosRankSum=-0.554;SOR=1.085	GT:AD:DP:GQ:PL	0/1:40,17:57:99:304,0,909
3L	6777123	.	CAA	C	1854.73	.	AC=2;AF=1.00;AN=2;DP=66;ExcessHet=3.0103;FS=0.000;MLEAC=2;MLEAF=1.00;MQ=43.97;QD=29.92;SOR=0.976	GT:AD:DP:GQ:PL	1/1:0,62:62:99:1892,187,0
3L	6777318	.	G	C	216.77	.	AC=1;AF=0.500;AN=2;BaseQRankSum=-1.016;ClippingRankSum=0.000;DP=53;ExcessHet=3.0103;FS=6.248;MLEAC=1;MLEAF=0.500;MQ=43.91;MQRankSum=0.927;QD=4.09;ReadPosRankSum=-0.415;SOR=1.430	GT:AD:DP:GQ:PL	0/1:38,15:53:99:245,0,901
3L	6777347	.	C	T	1463.77	.	AC=2;AF=1.00;AN=2;DP=53;ExcessHet=3.0103;FS=0.000;MLEAC=2;MLEAF=1.00;MQ=43.44;QD=27.62;SOR=0.730	GT:AD:DP:GQ:PL	1/1:0,53:53:99:1492,159,0
3L	6777382	.	A	T	2779.77	.	AC=2;AF=1.00;AN=2;DP=62;ExcessHet=3.0103;FS=0.000;MLEAC=2;MLEAF=1.00;MQ=43.04;QD=29.21;SOR=0.899	GT:AD:DP:GQ:PL	1/1:0,62:62:99:2808,190,0
3L	6777385	.	C	A	2779.77	.	AC=2;AF=1.00;AN=2;DP=62;ExcessHet=3.0103;FS=0.000;MLEAC=2;MLEAF=1.00;MQ=43.01;QD=29.78;SOR=0.976	GT:AD:DP:GQ:PL	1/1:0,62:62:99:2808,190,0
3L	6777408	.	G	C	877.77	.	AC=1;AF=0.500;AN=2;BaseQRankSum=-1.966;ClippingRankSum=0.000;DP=63;ExcessHet=3.0103;FS=1.027;MLEAC=1;MLEAF=0.500;MQ=43.00;MQRankSum=0.987;QD=14.16;ReadPosRankSum=-0.856;SOR=0.771	GT:AD:DP:GQ:PL	0/1:21,41:62:99:906,0,405
3L	6777419	.	A	T	2931.77	.	AC=2;AF=1.00;AN=2;DP=64;ExcessHet=3.0103;FS=0.000;MLEAC=2;MLEAF=1.00;MQ=42.99;QD=30.12;SOR=0.756	GT:AD:DP:GQ:PL	1/1:0,64:64:99:2960,199,0
3L	6777422	.	C	A	2931.77	.	AC=2;AF=1.00;AN=2;DP=66;ExcessHet=3.0103;FS=0.000;MLEAC=2;MLEAF=1.00;MQ=42.97;QD=35.20;SOR=0.754	GT:AD:DP:GQ:PL	1/1:0,66:66:99:2960,199,0
3L	6777432	.	GT	G	3066.73	.	AC=2;AF=1.00;AN=2;DP=66;ExcessHet=3.0103;FS=0.000;MLEAC=2;MLEAF=1.00;MQ=42.75;QD=28.91;SOR=0.957	GT:AD:DP:GQ:PL	1/1:0,66:66:99:3104,211,0
3L	6777441	.	T	C	973.77	.	AC=1;AF=0.500;AN=2;BaseQRankSum=-2.911;ClippingRankSum=0.000;DP=70;ExcessHet=3.0103;FS=0.963;MLEAC=1;MLEAF=0.500;MQ=42.82;MQRankSum=0.907;QD=14.11;ReadPosRankSum=-1.330;SOR=0.527	GT:AD:DP:GQ:PL	0/1:24,45:69:99:1002,0,467
3L	6777509	.	T	C	645.77	.	AC=1;AF=0.500;AN=2;BaseQRankSum=1.598;ClippingRankSum=0.000;DP=70;ExcessHet=3.0103;FS=0.000;MLEAC=1;MLEAF=0.500;MQ=42.49;MQRankSum=-0.658;QD=9.50;ReadPosRankSum=-0.721;SOR=0.703	GT:AD:DP:GQ:PL	0/1:37,31:68:99:674,0,785
3L	6777578	.	C	A	1753.77	.	AC=2;AF=1.00;AN=2;DP=67;ExcessHet=3.0103;FS=0.000;MLEAC=2;MLEAF=1.00;MQ=42.76;QD=26.57;SOR=0.957	GT:AD:DP:GQ:PL	1/1:0,66:66:99:1782,197,0
3L	6777598	.	A	C	2857.77	.	AC=2;AF=1.00;AN=2;DP=67;ExcessHet=3.0103;FS=0.000;MLEAC=2;MLEAF=1.00;MQ=42.59;QD=26.93;SOR=1.033	GT:AD:DP:GQ:PL	1/1:0,66:66:99:2886,202,0
3L	6777604	.	C	A	1721.77	.	AC=2;AF=1.00;AN=2;BaseQRankSum=2.895;ClippingRankSum=0.000;DP=69;ExcessHet=3.0103;FS=0.000;MLEAC=2;MLEAF=1.00;MQ=42.59;MQRankSum=-1.329;QD=25.32;ReadPosRankSum=1.395;SOR=0.622	GT:AD:DP:GQ:PL	1/1:3,65:68:99:1750,158,0
3L	6777640	.	A	G	867.77	.	AC=1;AF=0.500;AN=2;BaseQRankSum=-1.521;ClippingRankSum=0.000;DP=58;ExcessHet=3.0103;FS=1.039;MLEAC=1;MLEAF=0.500;MQ=42.64;MQRankSum=0.178;QD=14.96;ReadPosRankSum=-0.843;SOR=0.854	GT:AD:DP:GQ:PL	0/1:19,39:58:99:896,0,350
3L	6777696	.	G	A	690.77	.	AC=1;AF=0.500;AN=2;BaseQRankSum=1.186;ClippingRankSum=0.000;DP=59;ExcessHet=3.0103;FS=1.059;MLEAC=1;MLEAF=0.500;MQ=40.98;MQRankSum=-1.584;QD=11.71;ReadPosRankSum=-1.619;SOR=0.939	GT:AD:DP:GQ:PL	0/1:39,20:59:99:719,0,1596
3L	6777700	.	C	G	693.77	.	AC=1;AF=0.500;AN=2;BaseQRankSum=-0.955;ClippingRankSum=0.000;DP=58;ExcessHet=3.0103;FS=1.046;MLEAC=1;MLEAF=0.500;MQ=40.82;MQRankSum=-1.383;QD=11.96;ReadPosRankSum=-1.800;SOR=0.874	GT:AD:DP:GQ:PL	0/1:38,20:58:99:722,0,1575
3L	6777701	.	A	T	693.77	.	AC=1;AF=0.500;AN=2;BaseQRankSum=-0.511;ClippingRankSum=0.000;DP=58;ExcessHet=3.0103;FS=1.046;MLEAC=1;MLEAF=0.500;MQ=40.82;MQRankSum=-1.383;QD=11.96;ReadPosRankSum=-1.834;SOR=0.874	GT:AD:DP:GQ:PL	0/1:38,20:58:99:722,0,1577
3L	6777707	.	T	C	1497.77	.	AC=1;AF=0.500;AN=2;BaseQRankSum=-2.525;ClippingRankSum=0.000;DP=55;ExcessHet=3.0103;FS=4.243;MLEAC=1;MLEAF=0.500;MQ=40.90;MQRankSum=0.935;QD=27.23;ReadPosRankSum=0.975;SOR=0.276	GT:AD:DP:GQ:PL	0/1:17,38:55:99:1526,0,641
3L	6777709	.	G	A	570.77	.	AC=1;AF=0.500;AN=2;BaseQRankSum=0.900;ClippingRankSum=0.000;DP=54;ExcessHet=3.0103;FS=2.636;MLEAC=1;MLEAF=0.500;MQ=40.84;MQRankSum=-1.208;QD=10.57;ReadPosRankSum=-0.673;SOR=1.302	GT:AD:DP:GQ:PL	0/1:38,16:54:99:599,0,1544
3L	6777713	.	A	G	1521.77	.	AC=1;AF=0.500;AN=2;BaseQRankSum=-0.236;ClippingRankSum=0.000;DP=52;ExcessHet=3.0103;FS=4.531;MLEAC=1;MLEAF=0.500;MQ=40.71;MQRankSum=1.455;QD=29.26;ReadPosRankSum=0.384;SOR=0.255	GT:AD:DP:GQ:PL	0/1:15,37:52:99:1550,0,515
3L	6777719	.	A	T	1521.77	.	AC=1;AF=0.500;AN=2;BaseQRankSum=1.141;ClippingRankSum=0.000;DP=51;ExcessHet=3.0103;FS=2.826;MLEAC=1;MLEAF=0.500;MQ=40.32;MQRankSum=1.517;QD=29.84;ReadPosRankSum=-0.106;SOR=0.297	GT:AD:DP:GQ:PL	0/1:14,37:51:99:1550,0,515
3L	6777721	.	T	C	486.77	.	AC=1;AF=0.500;AN=2;BaseQRankSum=-0.346;ClippingRankSum=0.000;DP=49;ExcessHet=3.0103;FS=2.656;MLEAC=1;MLEAF=0.500;MQ=40.18;MQRankSum=-1.408;QD=9.93;ReadPosRankSum=-0.640;SOR=1.148	GT:AD:DP:GQ:PL	0/1:34,15:49:99:515,0,1539
3L	6777726	.	ATGC	A	400.73	.	AC=1;AF=0.500;AN=2;BaseQRankSum=-1.982;ClippingRankSum=0.000;DP=51;ExcessHet=3.0103;FS=2.904;MLEAC=1;MLEAF=0.500;MQ=39.92;MQRankSum=-1.691;QD=8.35;ReadPosRankSum=0.098;SOR=1.358	GT:AD:DP:GQ:PL	0/1:35,13:48:99:438,0,1449
3L	6777729	.	C	A	1381.77	.	AC=1;AF=0.500;AN=2;BaseQRankSum=2.674;ClippingRankSum=0.000;DP=50;ExcessHet=3.0103;FS=2.866;MLEAC=1;MLEAF=0.500;MQ=39.84;MQRankSum=2.129;QD=29.40;ReadPosRankSum=-1.013;SOR=0.356	GT:AD:DP:GQ:PL	0/1:12,35:47:99:1410,0,399
3L	6777735	.	A	G	2266.77	.	AC=2;AF=1.00;AN=2;DP=49;ExcessHet=3.0103;FS=0.000;MLEAC=2;MLEAF=1.00;MQ=39.63;QD=24.44;SOR=1.007	GT:AD:DP:GQ:PL	1/1:0,49:49:99:2295,154,0
3L	6777736	.	G	A	2266.77	.	AC=2;AF=1.00;AN=2;DP=49;ExcessHet=3.0103;FS=0.000;MLEAC=2;MLEAF=1.00;MQ=39.63;QD=30.10;SOR=1.007	GT:AD:DP:GQ:PL	1/1:0,49:49:99:2295,154,0
3L	6777749	.	G	A	2086.77	.	AC=2;AF=1.00;AN=2;DP=46;ExcessHet=3.0103;FS=0.000;MLEAC=2;MLEAF=1.00;MQ=39.23;QD=27.83;SOR=1.085	GT:AD:DP:GQ:PL	1/1:0,46:46:99:2115,141,0
3L	6777755	.	GTAGCACAA	G	2077.73	.	AC=2;AF=1.00;AN=2;DP=45;ExcessHet=3.0103;FS=0.000;MLEAC=2;MLEAF=1.00;MQ=39.12;QD=33.52;SOR=1.038	GT:AD:DP:GQ:PL	1/1:0,45:45:99:2115,141,0
3L	6777767	.	AATATAAACT	A	1942.73	.	AC=2;AF=1.00;AN=2;DP=44;ExcessHet=3.0103;FS=0.000;MLEAC=2;MLEAF=1.00;MQ=39.05;QD=33.74;SOR=0.990	GT:AD:DP:GQ:PL	1/1:0,44:44:99:1980,132,0
3L	6777791	.	C	G	1792.77	.	AC=2;AF=1.00;AN=2;DP=40;ExcessHet=3.0103;FS=0.000;MLEAC=2;MLEAF=1.00;MQ=38.58;QD=33.75;SOR=1.292	GT:AD:DP:GQ:PL	1/1:0,40:40:99:1821,124,0
3L	6777792	.	T	A	244.77	.	AC=1;AF=0.500;AN=2;BaseQRankSum=0.552;ClippingRankSum=0.000;DP=40;ExcessHet=3.0103;FS=7.525;MLEAC=1;MLEAF=0.500;MQ=38.58;MQRankSum=-1.259;QD=6.12;SOR=2.049	GT:AD:DP:GQ:PL	0/1:26,14:40:99:273,0,596
3L	6777820	.	G	A	1938.77	.	AC=2;AF=1.00;AN=2;DP=44;ExcessHet=3.0103;FS=0.000;MLEAC=2;MLEAF=1.00;MQ=39.44;QD=27.40;SOR=1.508	GT:AD:DP:GQ:PL	1/1:0,44:44:99:1967,132,0
3L	6777822	.	C	CAAACATACAATCTA,CAAACATCCAATCTA	1980.73	.	AC=1,1;AF=0.500,0.500;AN=2;DP=44;ExcessHet=3.0103;FS=0.000;MLEAC=1,1;MLEAF=0.500,0.500;MQ=39.44;QD=29.85;SOR=1.501	GT:AD:DP:GQ:PL	1/2:0,25,16:41:99:2018,480,337,713,0,571
3L	6777873	.	T	A	246.77	.	AC=1;AF=0.500;AN=2;BaseQRankSum=-0.418;ClippingRankSum=0.000;DP=42;ExcessHet=3.0103;FS=10.154;MLEAC=1;MLEAF=0.500;MQ=42.39;MQRankSum=-0.486;QD=6.02;ReadPosRankSum=0.461;SOR=2.448	GT:AD:DP:GQ:PL	0/1:26,15:41:99:275,0,555
3L	6778171	.	T	G	1503.77	.	AC=2;AF=1.00;AN=2;DP=55;ExcessHet=3.0103;FS=0.000;MLEAC=2;MLEAF=1.00;MQ=43.34;QD=27.34;SOR=1.061	GT:AD:DP:GQ:PL	1/1:0,55:55:99:1532,165,0
3L	6778193	.	CTGG	C	2474.73	.	AC=2;AF=1.00;AN=2;DP=58;ExcessHet=3.0103;FS=0.000;MLEAC=2;MLEAF=1.00;MQ=43.38;QD=30.66;SOR=0.922	GT:AD:DP:GQ:PL	1/1:0,56:56:99:2512,169,0
3L	6778265	.	A	G	1354.77	.	AC=2;AF=1.00;AN=2;BaseQRankSum=0.502;ClippingRankSum=0.000;DP=52;ExcessHet=3.0103;FS=0.000;MLEAC=2;MLEAF=1.00;MQ=43.36;MQRankSum=-0.436;QD=26.05;ReadPosRankSum=0.467;SOR=0.284	GT:AD:DP:GQ:PL	1/1:1,51:52:99:1383,128,0
3L	6778380	.	T	G	1829.77	.	AC=2;AF=1.00;AN=2;BaseQRankSum=-1.695;ClippingRankSum=0.000;DP=43;ExcessHet=3.0103;FS=4.030;MLEAC=2;MLEAF=1.00;MQ=43.48;MQRankSum=-0.492;QD=26.10;ReadPosRankSum=1.734;SOR=1.020	GT:AD:DP:GQ:PL	1/1:1,42:43:98:1858,98,0
3L	6778383	.	GC	G	1820.73	.	AC=2;AF=1.00;AN=2;DP=42;ExcessHet=3.0103;FS=0.000;MLEAC=2;MLEAF=1.00;MQ=43.46;QD=26.59;SOR=1.259	GT:AD:DP:GQ:PL	1/1:0,42:42:98:1858,98,0
3L	6778418	.	G	A	1763.77	.	AC=2;AF=1.00;AN=2;DP=41;ExcessHet=3.0103;FS=0.000;MLEAC=2;MLEAF=1.00;MQ=43.40;QD=30.65;SOR=1.206	GT:AD:DP:GQ:PL	1/1:0,41:41:99:1792,123,0
3L	6778419	.	A	G	1763.77	.	AC=2;AF=1.00;AN=2;DP=40;ExcessHet=3.0103;FS=0.000;MLEAC=2;MLEAF=1.00;MQ=43.46;QD=28.29;SOR=1.292	GT:AD:DP:GQ:PL	1/1:0,40:40:99:1792,123,0
3L	6778505	.	C	A	1690.77	.	AC=2;AF=1.00;AN=2;BaseQRankSum=-1.751;ClippingRankSum=0.000;DP=42;ExcessHet=3.0103;FS=0.000;MLEAC=2;MLEAF=1.00;MQ=41.59;MQRankSum=-1.290;QD=26.12;ReadPosRankSum=1.651;SOR=0.298	GT:AD:DP:GQ:PL	1/1:1,41:42:81:1719,81,0
3L	6778523	.	GAAA	G	1590.73	.	AC=2;AF=1.00;AN=2;BaseQRankSum=-0.661;ClippingRankSum=0.000;DP=37;ExcessHet=3.0103;FS=0.000;MLEAC=2;MLEAF=1.00;MQ=41.31;MQRankSum=-1.421;QD=32.32;ReadPosRankSum=1.453;SOR=0.223	GT:AD:DP:GQ:PL	1/1:1,36:37:72:1628,72,0
3L	6778526	.	A	ATGCTTGC	1537.73	.	AC=2;AF=1.00;AN=2;BaseQRankSum=-0.907;ClippingRankSum=0.000;DP=37;ExcessHet=3.0103;FS=0.000;MLEAC=2;MLEAF=1.00;MQ=41.31;MQRankSum=-1.421;QD=29.25;ReadPosRankSum=1.219;SOR=0.223	GT:AD:DP:GQ:PL	1/1:1,36:37:66:1575,66,0
3L	6778555	.	TTATAA	T	1475.73	.	AC=2;AF=1.00;AN=2;BaseQRankSum=-1.200;ClippingRankSum=0.000;DP=36;ExcessHet=3.0103;FS=3.522;MLEAC=2;MLEAF=1.00;MQ=40.61;MQRankSum=-1.700;QD=25.88;ReadPosRankSum=-0.674;SOR=0.679	GT:AD:DP:GQ:PL	1/1:1,35:36:63:1513,63,0
3L	6778565	.	AATTCTTTGAAAATGTT	A	1492.73	.	AC=2;AF=1.00;AN=2;BaseQRankSum=-1.392;ClippingRankSum=0.000;DP=36;ExcessHet=3.0103;FS=3.522;MLEAC=2;MLEAF=1.00;MQ=40.52;MQRankSum=-1.762;QD=25.18;ReadPosRankSum=-0.967;SOR=0.679	GT:AD:DP:GQ:PL	1/1:1,35:36:63:1530,63,0
3L	6778587	.	TA	T	1492.73	.	AC=2;AF=1.00;AN=2;BaseQRankSum=1.035;ClippingRankSum=0.000;DP=36;ExcessHet=3.0103;FS=3.259;MLEAC=2;MLEAF=1.00;MQ=40.52;MQRankSum=-1.762;QD=33.25;ReadPosRankSum=-1.632;SOR=0.491	GT:AD:DP:GQ:PL	1/1:1,35:36:63:1530,63,0
3L	6778590	.	A	T	1546.77	.	AC=2;AF=1.00;AN=2;BaseQRankSum=0.163;ClippingRankSum=0.000;DP=35;ExcessHet=3.0103;FS=3.399;MLEAC=2;MLEAF=1.00;MQ=40.48;MQRankSum=-1.754;QD=38.29;ReadPosRankSum=-1.611;SOR=0.595	GT:AD:DP:GQ:PL	1/1:1,34:35:66:1575,66,0
3L	6778614	.	TTTTTCTTTGTTGAGAAAA	T	1357.73	.	AC=2;AF=1.00;AN=2;BaseQRankSum=-0.881;ClippingRankSum=0.000;DP=33;ExcessHet=3.0103;FS=4.393;MLEAC=2;MLEAF=1.00;MQ=40.77;MQRankSum=-1.371;QD=30.76;ReadPosRankSum=-0.217;SOR=1.284	GT:AD:DP:GQ:PL	1/1:1,32:33:54:1395,54,0
3L	6778676	.	T	C	543.77	.	AC=2;AF=1.00;AN=2;DP=22;ExcessHet=3.0103;FS=0.000;MLEAC=2;MLEAF=1.00;MQ=42.11;QD=24.72;SOR=1.609	GT:AD:DP:GQ:PL	1/1:0,22:22:66:572,66,0
3L	6778755	.	G	A	1148.77	.	AC=2;AF=1.00;AN=2;DP=44;ExcessHet=3.0103;FS=0.000;MLEAC=2;MLEAF=1.00;MQ=43.18;QD=26.11;SOR=1.662	GT:AD:DP:GQ:PL	1/1:0,44:44:99:1177,131,0
3L	6778858	.	G	A	1455.77	.	AC=2;AF=1.00;AN=2;DP=33;ExcessHet=3.0103;FS=0.000;MLEAC=2;MLEAF=1.00;MQ=43.70;QD=22.01;SOR=1.542	GT:AD:DP:GQ:PL	1/1:0,33:33:99:1484,102,0
3L	6778866	.	G	A	1489.77	.	AC=2;AF=1.00;AN=2;DP=35;ExcessHet=3.0103;FS=0.000;MLEAC=2;MLEAF=1.00;MQ=43.67;QD=30.28;SOR=1.483	GT:AD:DP:GQ:PL	1/1:0,35:35:99:1518,105,0
3L	6779016	.	T	A	715.77	.	AC=1;AF=0.500;AN=2;BaseQRankSum=1.350;ClippingRankSum=0.000;DP=67;ExcessHet=3.0103;FS=0.000;MLEAC=1;MLEAF=0.500;MQ=43.75;MQRankSum=-0.317;QD=10.68;ReadPosRankSum=1.786;SOR=0.749	GT:AD:DP:GQ:PL	0/1:32,35:67:99:744,0,643
3L	6779174	.	C	G	475.77	.	AC=1;AF=0.500;AN=2;BaseQRankSum=-0.611;ClippingRankSum=0.000;DP=47;ExcessHet=3.0103;FS=0.000;MLEAC=1;MLEAF=0.500;MQ=44.00;MQRankSum=0.000;QD=10.12;ReadPosRankSum=0.341;SOR=0.770	GT:AD:DP:GQ:PL	0/1:23,24:47:99:504,0,491
3L	6779181	.	GT	G	350.73	.	AC=1;AF=0.500;AN=2;BaseQRankSum=1.660;ClippingRankSum=0.000;DP=52;ExcessHet=3.0103;FS=1.093;MLEAC=1;MLEAF=0.500;MQ=44.00;MQRankSum=0.000;QD=7.16;ReadPosRankSum=0.510;SOR=0.941	GT:AD:DP:GQ:PL	0/1:24,25:49:99:388,0,398
3L	6779194	.	C	G	468.77	.	AC=1;AF=0.500;AN=2;BaseQRankSum=-1.789;ClippingRankSum=0.000;DP=51;ExcessHet=3.0103;FS=1.083;MLEAC=1;MLEAF=0.500;MQ=44.00;MQRankSum=0.000;QD=9.19;ReadPosRankSum=0.905;SOR=0.928	GT:AD:DP:GQ:PL	0/1:25,26:51:99:497,0,524
3L	6779348	.	C	CA,CAA	819.73	.	AC=1,1;AF=0.500,0.500;AN=2;BaseQRankSum=-0.230;ClippingRankSum=0.000;DP=45;ExcessHet=3.0103;FS=0.000;MLEAC=1,1;MLEAF=0.500,0.500;MQ=43.84;MQRankSum=0.000;QD=21.02;ReadPosRankSum=1.156;SOR=0.267	GT:AD:DP:GQ:PL	1/2:1,22,16:39:99:857,314,219,356,0,312
3L	6779401	.	T	C	604.77	.	AC=1;AF=0.500;AN=2;BaseQRankSum=-2.937;ClippingRankSum=0.000;DP=53;ExcessHet=3.0103;FS=1.054;MLEAC=1;MLEAF=0.500;MQ=43.79;MQRankSum=-1.524;QD=11.41;ReadPosRankSum=-0.736;SOR=0.759	GT:AD:DP:GQ:PL	0/1:23,30:53:99:633,0,492
3L	6779451	.	GA	G	331.73	.	AC=1;AF=0.500;AN=2;BaseQRankSum=0.548;ClippingRankSum=0.000;DP=58;ExcessHet=3.0103;FS=0.000;MLEAC=1;MLEAF=0.500;MQ=43.93;MQRankSum=1.237;QD=6.03;ReadPosRankSum=0.000;SOR=0.584	GT:AD:DP:GQ:PL	0/1:32,23:55:99:369,0,578
3L	6779562	.	G	A	2266.77	.	AC=2;AF=1.00;AN=2;DP=54;ExcessHet=3.0103;FS=0.000;MLEAC=2;MLEAF=1.00;MQ=43.93;QD=35.82;SOR=1.287	GT:AD:DP:GQ:PL	1/1:0,53:53:99:2295,160,0
3L	6779579	.	C	T	2249.77	.	AC=2;AF=1.00;AN=2;DP=53;ExcessHet=3.0103;FS=0.000;MLEAC=2;MLEAF=1.00;MQ=43.93;QD=31.02;SOR=1.358	GT:AD:DP:GQ:PL	1/1:0,52:52:99:2278,157,0
3L	6779699	.	C	G	1158.77	.	AC=2;AF=1.00;AN=2;DP=50;ExcessHet=3.0103;FS=0.000;MLEAC=2;MLEAF=1.00;MQ=44.00;QD=26.34;SOR=0.883	GT:AD:DP:GQ:PL	1/1:0,44:44:99:1187,132,0
3L	6779903	.	A	G	1435.77	.	AC=2;AF=1.00;AN=2;DP=54;ExcessHet=3.0103;FS=0.000;MLEAC=2;MLEAF=1.00;MQ=44.00;QD=26.59;SOR=0.767	GT:AD:DP:GQ:PL	1/1:0,54:54:99:1464,162,0
3L	6779958	.	T	C	707.77	.	AC=1;AF=0.500;AN=2;BaseQRankSum=-0.583;ClippingRankSum=0.000;DP=44;ExcessHet=3.0103;FS=1.354;MLEAC=1;MLEAF=0.500;MQ=43.61;MQRankSum=0.434;QD=16.09;ReadPosRankSum=0.271;SOR=0.763	GT:AD:DP:GQ:PL	0/1:11,33:44:99:736,0,170
3L	6779966	.	A	G	1636.77	.	AC=2;AF=1.00;AN=2;DP=43;ExcessHet=3.0103;FS=0.000;MLEAC=2;MLEAF=1.00;MQ=43.60;QD=27.57;SOR=0.739	GT:AD:DP:GQ:PL	1/1:0,43:43:99:1665,128,0
3L	6780005	.	T	C	2079.77	.	AC=2;AF=1.00;AN=2;DP=48;ExcessHet=3.0103;FS=0.000;MLEAC=2;MLEAF=1.00;MQ=43.64;QD=30.74;SOR=0.919	GT:AD:DP:GQ:PL	1/1:0,47:47:99:2108,147,0
3L	6780018	.	A	G	2350.77	.	AC=2;AF=1.00;AN=2;DP=52;ExcessHet=3.0103;FS=0.000;MLEAC=2;MLEAF=1.00;MQ=43.53;QD=32.00;SOR=0.900	GT:AD:DP:GQ:PL	1/1:0,51:51:99:2379,163,0
3L	6780020	.	CTTATA	C	2257.73	.	AC=2;AF=1.00;AN=2;DP=52;ExcessHet=3.0103;FS=0.000;MLEAC=2;MLEAF=1.00;MQ=43.53;QD=28.28;SOR=0.900	GT:AD:DP:GQ:PL	1/1:0,51:51:99:2295,154,0
3L	6780055	.	G	A	2489.77	.	AC=2;AF=1.00;AN=2;BaseQRankSum=-1.654;ClippingRankSum=0.000;DP=60;ExcessHet=3.0103;FS=0.000;MLEAC=2;MLEAF=1.00;MQ=43.81;MQRankSum=-0.154;QD=27.43;ReadPosRankSum=1.674;SOR=0.399	GT:AD:DP:GQ:PL	1/1:1,58:59:99:2518,154,0
3L	6780060	.	C	T	2489.77	.	AC=2;AF=1.00;AN=2;BaseQRankSum=1.832;ClippingRankSum=0.000;DP=59;ExcessHet=3.0103;FS=0.000;MLEAC=2;MLEAF=1.00;MQ=43.81;MQRankSum=-0.156;QD=27.48;ReadPosRankSum=1.675;SOR=0.380	GT:AD:DP:GQ:PL	1/1:1,57:58:99:2518,154,0
3L	6780141	3L_6780141_SNP	G	A	1707.77	.	AC=2;AF=1.00;AN=2;DB;DP=63;ExcessHet=3.0103;FS=0.000;MLEAC=2;MLEAF=1.00;MQ=43.94;QD=27.11;SOR=1.092	GT:AD:DP:GQ:PL	1/1:0,63:63:99:1736,189,0
3L	6780204	.	G	GA	1528.73	.	AC=2;AF=1.00;AN=2;DP=56;ExcessHet=3.0103;FS=0.000;MLEAC=2;MLEAF=1.00;MQ=43.90;QD=28.84;SOR=0.892	GT:AD:DP:GQ:PL	1/1:0,53:53:99:1566,159,0
3L	6780214	.	A	C	230.77	.	AC=1;AF=0.500;AN=2;BaseQRankSum=0.527;ClippingRankSum=0.000;DP=55;ExcessHet=3.0103;FS=4.370;MLEAC=1;MLEAF=0.500;MQ=44.00;MQRankSum=0.000;QD=4.20;ReadPosRankSum=0.359;SOR=1.473	GT:AD:DP:GQ:PL	0/1:40,15:55:99:259,0,946
3L	6780225	.	G	T	1424.77	.	AC=2;AF=1.00;AN=2;DP=55;ExcessHet=3.0103;FS=0.000;MLEAC=2;MLEAF=1.00;MQ=43.96;QD=25.90;SOR=0.804	GT:AD:DP:GQ:PL	1/1:0,55:55:99:1453,164,0
3L	6780422	.	C	A	1487.77	.	AC=2;AF=1.00;AN=2;DP=56;ExcessHet=3.0103;FS=0.000;MLEAC=2;MLEAF=1.00;MQ=43.93;QD=26.57;SOR=0.693	GT:AD:DP:GQ:PL	1/1:0,56:56:99:1516,168,0
3L	6780511	.	TAAA	T	2054.73	.	AC=2;AF=1.00;AN=2;DP=51;ExcessHet=3.0103;FS=0.000;MLEAC=2;MLEAF=1.00;MQ=43.96;QD=35.18;SOR=1.157	GT:AD:DP:GQ:PL	1/1:0,50:50:99:2092,151,0
3L	6780529	.	A	G	1007.77	.	AC=2;AF=1.00;AN=2;DP=50;ExcessHet=3.0103;FS=0.000;MLEAC=2;MLEAF=1.00;MQ=43.96;QD=21.91;SOR=1.329	GT:AD:DP:GQ:PL	1/1:0,46:46:99:1036,137,0
3L	6780553	.	C	T	1283.77	.	AC=2;AF=1.00;AN=2;DP=47;ExcessHet=3.0103;FS=0.000;MLEAC=2;MLEAF=1.00;MQ=44.00;QD=27.31;SOR=1.378	GT:AD:DP:GQ:PL	1/1:0,47:47:99:1312,141,0
3L	6780754	.	A	T	1555.77	.	AC=2;AF=1.00;AN=2;DP=57;ExcessHet=3.0103;FS=0.000;MLEAC=2;MLEAF=1.00;MQ=43.97;QD=27.29;SOR=0.800	GT:AD:DP:GQ:PL	1/1:0,57:57:99:1584,171,0
3L	6780788	.	G	A	1470.77	.	AC=2;AF=1.00;AN=2;DP=56;ExcessHet=3.0103;FS=0.000;MLEAC=2;MLEAF=1.00;MQ=43.70;QD=26.74;SOR=0.884	GT:AD:DP:GQ:PL	1/1:0,55:55:99:1499,165,0
3L	6780847	.	CAA	C	1296.73	.	AC=2;AF=1.00;AN=2;DP=51;ExcessHet=3.0103;FS=0.000;MLEAC=2;MLEAF=1.00;MQ=43.15;QD=28.19;SOR=0.780	GT:AD:DP:GQ:PL	1/1:0,46:46:99:1334,138,0
3L	6781030	.	AT	A	1165.73	.	AC=2;AF=1.00;AN=2;BaseQRankSum=-0.836;ClippingRankSum=0.000;DP=56;ExcessHet=3.0103;FS=0.000;MLEAC=2;MLEAF=1.00;MQ=43.05;MQRankSum=1.985;QD=21.20;ReadPosRankSum=0.095;SOR=0.223	GT:AD:DP:GQ:PL	1/1:1,54:55:99:1203,158,0
3L	6781062	.	T	A	2553.77	.	AC=2;AF=1.00;AN=2;DP=59;ExcessHet=3.0103;FS=0.000;MLEAC=2;MLEAF=1.00;MQ=42.88;QD=33.14;SOR=1.034	GT:AD:DP:GQ:PL	1/1:0,59:59:99:2582,178,0
3L	6781074	.	AG	A	2554.73	.	AC=2;AF=1.00;AN=2;DP=59;ExcessHet=3.0103;FS=0.000;MLEAC=2;MLEAF=1.00;MQ=42.83;QD=25.59;SOR=1.034	GT:AD:DP:GQ:PL	1/1:0,59:59:99:2592,178,0
3L	6783170	.	C	T	870.77	.	AC=2;AF=1.00;AN=2;DP=17;ExcessHet=3.0103;FS=0.000;MLEAC=2;MLEAF=1.00;MQ=43.40;QD=23.74;SOR=0.693	GT:AD:DP:GQ:PL	1/1:0,16:16:60:899,60,0
3L	6783174	.	A	AAAT	967.73	.	AC=2;AF=1.00;AN=2;DP=21;ExcessHet=3.0103;FS=0.000;MLEAC=2;MLEAF=1.00;MQ=43.51;QD=26.22;SOR=0.693	GT:AD:DP:GQ:PL	1/1:0,20:20:69:1005,69,0
3L	6783186	.	C	T	695.77	.	AC=2;AF=1.00;AN=2;DP=28;ExcessHet=3.0103;FS=0.000;MLEAC=2;MLEAF=1.00;MQ=43.63;QD=25.77;SOR=0.765	GT:AD:DP:GQ:PL	1/1:0,27:27:80:724,80,0
3L	6783221	.	C	A	955.77	.	AC=2;AF=1.00;AN=2;DP=37;ExcessHet=3.0103;FS=0.000;MLEAC=2;MLEAF=1.00;MQ=42.70;QD=26.55;SOR=0.927	GT:AD:DP:GQ:PL	1/1:0,36:36:99:984,108,0
3L	6783240	.	T	G	411.77	.	AC=1;AF=0.500;AN=2;BaseQRankSum=-0.274;ClippingRankSum=0.000;DP=42;ExcessHet=3.0103;FS=4.506;MLEAC=1;MLEAF=0.500;MQ=42.68;MQRankSum=-0.827;QD=10.04;ReadPosRankSum=-0.326;SOR=1.136	GT:AD:DP:GQ:PL	0/1:20,21:41:99:440,0,423
3L	6783247	.	T	A	1595.77	.	AC=2;AF=1.00;AN=2;DP=47;ExcessHet=3.0103;FS=0.000;MLEAC=2;MLEAF=1.00;MQ=42.82;QD=34.69;SOR=0.780	GT:AD:DP:GQ:PL	1/1:0,46:46:99:1624,138,0
3L	6783293	.	C	G	1658.77	.	AC=2;AF=1.00;AN=2;DP=62;ExcessHet=3.0103;FS=0.000;MLEAC=2;MLEAF=1.00;MQ=42.54;QD=26.75;SOR=0.826	GT:AD:DP:GQ:PL	1/1:0,62:62:99:1687,186,0
3L	6783353	.	A	C	1439.77	.	AC=2;AF=1.00;AN=2;DP=54;ExcessHet=3.0103;FS=0.000;MLEAC=2;MLEAF=1.00;MQ=42.75;QD=26.66;SOR=1.118	GT:AD:DP:GQ:PL	1/1:0,54:54:99:1468,161,0
3L	6784097	.	A	C	370.77	.	AC=1;AF=0.500;AN=2;BaseQRankSum=-1.536;ClippingRankSum=0.000;DP=27;ExcessHet=3.0103;FS=0.000;MLEAC=1;MLEAF=0.500;MQ=44.00;MQRankSum=0.000;QD=13.73;ReadPosRankSum=0.649;SOR=0.527	GT:AD:DP:GQ:PL	0/1:9,18:27:99:399,0,173
3L	6784153	.	T	C	725.77	.	AC=2;AF=1.00;AN=2;DP=27;ExcessHet=3.0103;FS=0.000;MLEAC=2;MLEAF=1.00;MQ=43.75;QD=26.88;SOR=1.101	GT:AD:DP:GQ:PL	1/1:0,27:27:80:754,80,0
3L	6784193	.	C	CAAAA	509.73	.	AC=1;AF=0.500;AN=2;BaseQRankSum=0.520;ClippingRankSum=0.000;DP=23;ExcessHet=3.0103;FS=1.952;MLEAC=1;MLEAF=0.500;MQ=43.71;MQRankSum=-1.546;QD=25.49;ReadPosRankSum=0.800;SOR=1.329	GT:AD:DP:GQ:PL	0/1:10,10:20:99:547,0,459
3L	6784197	.	AT	A	196.73	.	AC=1;AF=0.500;AN=2;BaseQRankSum=0.495;ClippingRankSum=0.000;DP=30;ExcessHet=3.0103;FS=1.540;MLEAC=1;MLEAF=0.500;MQ=43.24;MQRankSum=1.720;QD=7.57;ReadPosRankSum=1.270;SOR=1.085	GT:AD:DP:GQ:PL	0/1:16,10:26:99:234,0,619
3L	6784198	.	T	A	590.77	.	AC=1;AF=0.500;AN=2;BaseQRankSum=-0.801;ClippingRankSum=0.000;DP=30;ExcessHet=3.0103;FS=1.540;MLEAC=1;MLEAF=0.500;MQ=43.24;MQRankSum=-1.636;QD=22.72;ReadPosRankSum=-1.111;SOR=0.412	GT:AD:DP:GQ:PL	0/1:10,16:26:99:619,0,234
3L	6784206	.	A	T	615.77	.	AC=1;AF=0.500;AN=2;BaseQRankSum=-1.608;ClippingRankSum=0.000;DP=31;ExcessHet=3.0103;FS=3.352;MLEAC=1;MLEAF=0.500;MQ=43.26;MQRankSum=-1.806;QD=20.53;ReadPosRankSum=-0.042;SOR=0.848	GT:AD:DP:GQ:PL	0/1:13,17:30:99:644,0,495
3L	6784258	.	C	A	297.77	.	AC=1;AF=0.500;AN=2;BaseQRankSum=0.658;ClippingRankSum=0.000;DP=31;ExcessHet=3.0103;FS=0.000;MLEAC=1;MLEAF=0.500;MQ=44.00;MQRankSum=0.000;QD=9.61;ReadPosRankSum=-0.653;SOR=0.582	GT:AD:DP:GQ:PL	0/1:15,16:31:99:326,0,306
3L	6784259	.	G	GT	200.73	.	AC=1;AF=0.500;AN=2;BaseQRankSum=-1.426;ClippingRankSum=0.000;DP=31;ExcessHet=3.0103;FS=0.000;MLEAC=1;MLEAF=0.500;MQ=44.00;MQRankSum=0.000;QD=6.69;ReadPosRankSum=-0.415;SOR=0.693	GT:AD:DP:GQ:PL	0/1:15,15:30:99:238,0,218
3L	6784288	.	C	T	303.77	.	AC=1;AF=0.500;AN=2;BaseQRankSum=3.929;ClippingRankSum=0.000;DP=31;ExcessHet=3.0103;FS=1.400;MLEAC=1;MLEAF=0.500;MQ=44.00;MQRankSum=0.000;QD=9.80;ReadPosRankSum=-0.222;SOR=0.645	GT:AD:DP:GQ:PL	0/1:16,15:31:99:332,0,320
3L	6785245	.	CTT	C	520.73	.	AC=1;AF=0.500;AN=2;BaseQRankSum=-1.183;ClippingRankSum=0.000;DP=58;ExcessHet=3.0103;FS=12.854;MLEAC=1;MLEAF=0.500;MQ=44.19;MQRankSum=1.397;QD=9.14;ReadPosRankSum=0.569;SOR=1.624	GT:AD:DP:GQ:PL	0/1:37,20:57:99:558,0,1168
3L	6785563	.	A	G	2571.77	.	AC=2;AF=1.00;AN=2;DP=59;ExcessHet=3.0103;FS=0.000;MLEAC=2;MLEAF=1.00;MQ=43.44;QD=27.96;SOR=0.871	GT:AD:DP:GQ:PL	1/1:0,59:59:99:2600,178,0
3L	6785567	.	C	CA	827.73	.	AC=1;AF=0.500;AN=2;BaseQRankSum=1.672;ClippingRankSum=0.000;DP=55;ExcessHet=3.0103;FS=6.338;MLEAC=1;MLEAF=0.500;MQ=43.40;MQRankSum=2.744;QD=15.33;ReadPosRankSum=0.446;SOR=0.386	GT:AD:DP:GQ:PL	0/1:16,38:54:99:865,0,245
3L	6785569	.	G	A	216.77	.	AC=1;AF=0.500;AN=2;BaseQRankSum=-0.436;ClippingRankSum=0.000;DP=56;ExcessHet=3.0103;FS=8.257;MLEAC=1;MLEAF=0.500;MQ=43.41;MQRankSum=-2.731;QD=3.94;ReadPosRankSum=-0.223;SOR=1.557	GT:AD:DP:GQ:PL	0/1:39,16:55:99:245,0,876
3L	6785570	.	TG	GG,T	2300.73	.	AC=1,1;AF=0.500,0.500;AN=2;DP=56;ExcessHet=3.0103;FS=0.000;MLEAC=1,1;MLEAF=0.500,0.500;MQ=43.41;QD=28.26;SOR=0.804	GT:AD:DP:GQ:PL	1/2:0,16,39:55:99:2338,1030,876,412,0,245
3L	6785571	.	G	A	216.77	.	AC=1;AF=0.500;AN=2;BaseQRankSum=-2.062;ClippingRankSum=0.000;DP=55;ExcessHet=3.0103;FS=8.257;MLEAC=1;MLEAF=0.500;MQ=43.40;MQRankSum=-2.731;QD=3.94;ReadPosRankSum=-0.176;SOR=1.557	GT:AD:DP:GQ:PL	0/1:39,16:55:99:245,0,876
3L	6785720	.	C	CATAGTT	2166.73	.	AC=2;AF=1.00;AN=2;DP=50;ExcessHet=3.0103;FS=0.000;MLEAC=2;MLEAF=1.00;MQ=43.92;QD=28.63;SOR=0.963	GT:AD:DP:GQ:PL	1/1:0,48:48:99:2204,147,0
3L	6785739	.	T	C	2176.77	.	AC=2;AF=1.00;AN=2;DP=51;ExcessHet=3.0103;FS=0.000;MLEAC=2;MLEAF=1.00;MQ=43.92;QD=31.20;SOR=0.994	GT:AD:DP:GQ:PL	1/1:0,51:51:99:2205,156,0
3L	6785844	.	CA	C	947.73	.	AC=2;AF=1.00;AN=2;DP=53;ExcessHet=3.0103;FS=0.000;MLEAC=2;MLEAF=1.00;MQ=44.00;QD=19.34;SOR=0.909	GT:AD:DP:GQ:PL	1/1:0,49:49:99:985,145,0
3L	6785859	.	G	GA	750.73	.	AC=1;AF=0.500;AN=2;BaseQRankSum=1.916;ClippingRankSum=0.000;DP=52;ExcessHet=3.0103;FS=0.000;MLEAC=1;MLEAF=0.500;MQ=44.00;MQRankSum=0.000;QD=14.72;ReadPosRankSum=1.272;SOR=0.527	GT:AD:DP:GQ:PL	0/1:11,40:51:88:788,0,88
3L	6786065	.	G	A	853.77	.	AC=1;AF=0.500;AN=2;BaseQRankSum=0.663;ClippingRankSum=0.000;DP=58;ExcessHet=3.0103;FS=3.941;MLEAC=1;MLEAF=0.500;MQ=43.55;MQRankSum=-0.970;QD=14.72;ReadPosRankSum=-0.387;SOR=0.786	GT:AD:DP:GQ:PL	0/1:19,39:58:99:882,0,341
3L	6786152	.	T	C	1496.77	.	AC=2;AF=1.00;AN=2;DP=57;ExcessHet=3.0103;FS=0.000;MLEAC=2;MLEAF=1.00;MQ=43.64;QD=26.26;SOR=1.047	GT:AD:DP:GQ:PL	1/1:0,57:57:99:1525,170,0
3L	6786730	.	A	T	2196.77	.	AC=2;AF=1.00;AN=2;DP=49;ExcessHet=3.0103;FS=0.000;MLEAC=2;MLEAF=1.00;MQ=43.22;QD=23.82;SOR=1.473	GT:AD:DP:GQ:PL	1/1:0,49:49:99:2225,154,0
3L	6786732	.	T	C	2196.77	.	AC=2;AF=1.00;AN=2;DP=50;ExcessHet=3.0103;FS=0.000;MLEAC=2;MLEAF=1.00;MQ=43.24;QD=30.02;SOR=1.390	GT:AD:DP:GQ:PL	1/1:0,50:50:99:2225,154,0
3L	6786766	.	T	A	1342.77	.	AC=2;AF=1.00;AN=2;DP=53;ExcessHet=3.0103;FS=0.000;MLEAC=2;MLEAF=1.00;MQ=43.78;QD=26.33;SOR=1.314	GT:AD:DP:GQ:PL	1/1:0,51:51:99:1371,152,0
3L	6786973	.	G	A	1949.77	.	AC=2;AF=1.00;AN=2;BaseQRankSum=0.041;ClippingRankSum=0.000;DP=47;ExcessHet=3.0103;FS=0.000;MLEAC=2;MLEAF=1.00;MQ=44.00;MQRankSum=0.000;QD=36.38;ReadPosRankSum=1.915;SOR=0.223	GT:AD:DP:GQ:PL	1/1:1,46:47:99:1978,114,0
3L	6786982	.	A	T	1933.77	.	AC=2;AF=1.00;AN=2;DP=45;ExcessHet=3.0103;FS=0.000;MLEAC=2;MLEAF=1.00;MQ=44.00;QD=29.42;SOR=0.737	GT:AD:DP:GQ:PL	1/1:0,45:45:99:1962,135,0
3L	6787515	.	T	C	1278.77	.	AC=2;AF=1.00;AN=2;DP=49;ExcessHet=3.0103;FS=0.000;MLEAC=2;MLEAF=1.00;MQ=43.96;QD=26.10;SOR=0.909	GT:AD:DP:GQ:PL	1/1:0,49:49:99:1307,146,0
3L	6788797	.	G	A	1560.77	.	AC=2;AF=1.00;AN=2;DP=58;ExcessHet=3.0103;FS=0.000;MLEAC=2;MLEAF=1.00;MQ=44.00;QD=26.91;SOR=0.997	GT:AD:DP:GQ:PL	1/1:0,58:58:99:1589,174,0
3L	6789186	.	C	A	1973.77	.	AC=2;AF=1.00;AN=2;DP=73;ExcessHet=3.0103;FS=0.000;MLEAC=2;MLEAF=1.00;MQ=44.00;QD=27.04;SOR=0.720	GT:AD:DP:GQ:PL	1/1:0,73:73:99:2002,218,0
3L	6789809	.	G	A	694.77	.	AC=1;AF=0.500;AN=2;BaseQRankSum=-3.796;ClippingRankSum=0.000;DP=49;ExcessHet=3.0103;FS=14.568;MLEAC=1;MLEAF=0.500;MQ=43.71;MQRankSum=-1.415;QD=14.18;ReadPosRankSum=0.834;SOR=0.185	GT:AD:DP:GQ:PL	0/1:16,33:49:99:723,0,306
3L	6789872	.	ATT	A	331.73	.	AC=1;AF=0.500;AN=2;BaseQRankSum=1.093;ClippingRankSum=0.000;DP=62;ExcessHet=3.0103;FS=5.935;MLEAC=1;MLEAF=0.500;MQ=43.77;MQRankSum=1.342;QD=5.72;ReadPosRankSum=0.864;SOR=1.307	GT:AD:DP:GQ:PL	0/1:41,17:58:99:369,0,1165
3L	6790308	.	A	T	239.77	.	AC=1;AF=0.500;AN=2;BaseQRankSum=-0.033;ClippingRankSum=0.000;DP=64;ExcessHet=3.0103;FS=6.755;MLEAC=1;MLEAF=0.500;MQ=43.97;MQRankSum=-1.627;QD=3.75;ReadPosRankSum=0.848;SOR=0.181	GT:AD:DP:GQ:PL	0/1:47,17:64:99:268,0,1079
3L	6790436	.	TA	T	220.73	.	AC=1;AF=0.500;AN=2;BaseQRankSum=-1.786;ClippingRankSum=0.000;DP=74;ExcessHet=3.0103;FS=5.246;MLEAC=1;MLEAF=0.500;MQ=43.93;MQRankSum=-1.528;QD=3.07;ReadPosRankSum=-0.895;SOR=1.449	GT:AD:DP:GQ:PL	0/1:51,21:72:99:258,0,981
3L	6790477	.	T	C	303.77	.	AC=1;AF=0.500;AN=2;BaseQRankSum=-2.376;ClippingRankSum=0.000;DP=71;ExcessHet=3.0103;FS=1.001;MLEAC=1;MLEAF=0.500;MQ=43.97;MQRankSum=-1.550;QD=4.34;ReadPosRankSum=0.351;SOR=0.892	GT:AD:DP:GQ:PL	0/1:50,20:70:99:332,0,1140
3L	6790572	.	T	C	157.77	.	AC=1;AF=0.500;AN=2;BaseQRankSum=-0.675;ClippingRankSum=0.000;DP=67;ExcessHet=3.0103;FS=8.191;MLEAC=1;MLEAF=0.500;MQ=43.85;MQRankSum=-3.635;QD=2.35;ReadPosRankSum=0.059;SOR=1.544	GT:AD:DP:GQ:PL	0/1:51,16:67:99:186,0,1141
3L	6790610	.	C	CAAAAAAAA	524.73	.	AC=1;AF=0.500;AN=2;BaseQRankSum=-0.156;ClippingRankSum=0.000;DP=68;ExcessHet=3.0103;FS=6.519;MLEAC=1;MLEAF=0.500;MQ=43.74;MQRankSum=-4.246;QD=8.46;ReadPosRankSum=-2.896;SOR=1.195	GT:AD:DP:GQ:PL	0/1:48,14:62:99:562,0,2830
3L	6790972	.	T	C	113.77	.	AC=1;AF=0.500;AN=2;BaseQRankSum=-0.469;ClippingRankSum=0.000;DP=44;ExcessHet=3.0103;FS=1.462;MLEAC=1;MLEAF=0.500;MQ=43.40;MQRankSum=-2.561;QD=2.65;ReadPosRankSum=0.619;SOR=1.179	GT:AD:DP:GQ:PL	0/1:33,10:43:99:142,0,756
3L	6791065	.	G	T	160.77	.	AC=1;AF=0.500;AN=2;BaseQRankSum=1.828;ClippingRankSum=0.000;DP=43;ExcessHet=3.0103;FS=8.012;MLEAC=1;MLEAF=0.500;MQ=44.00;MQRankSum=0.000;QD=3.74;ReadPosRankSum=0.634;SOR=2.336	GT:AD:DP:GQ:PL	0/1:31,12:43:99:189,0,679
3L	6791254	.	G	A	778.77	.	AC=1;AF=0.500;AN=2;BaseQRankSum=0.092;ClippingRankSum=0.000;DP=46;ExcessHet=3.0103;FS=5.029;MLEAC=1;MLEAF=0.500;MQ=44.00;MQRankSum=0.000;QD=16.93;ReadPosRankSum=-0.457;SOR=0.627	GT:AD:DP:GQ:PL	0/1:12,34:46:99:807,0,183
3L	6791533	.	T	C	449.77	.	AC=1;AF=0.500;AN=2;BaseQRankSum=-0.083;ClippingRankSum=0.000;DP=37;ExcessHet=3.0103;FS=2.944;MLEAC=1;MLEAF=0.500;MQ=42.93;MQRankSum=-0.666;QD=12.16;ReadPosRankSum=0.137;SOR=0.800	GT:AD:DP:GQ:PL	0/1:14,23:37:99:478,0,267
3L	6791587	.	C	G	485.77	.	AC=1;AF=0.500;AN=2;BaseQRankSum=2.024;ClippingRankSum=0.000;DP=37;ExcessHet=3.0103;FS=0.000;MLEAC=1;MLEAF=0.500;MQ=42.04;MQRankSum=0.166;QD=13.13;ReadPosRankSum=0.000;SOR=0.859	GT:AD:DP:GQ:PL	0/1:14,23:37:99:514,0,263
3L	6791695	.	T	C	617.77	.	AC=1;AF=0.500;AN=2;BaseQRankSum=1.668;ClippingRankSum=0.000;DP=41;ExcessHet=3.0103;FS=4.886;MLEAC=1;MLEAF=0.500;MQ=41.27;MQRankSum=0.573;QD=15.07;ReadPosRankSum=0.303;SOR=0.369	GT:AD:DP:GQ:PL	0/1:12,29:41:99:646,0,130
3L	6791797	.	C	T	198.77	.	AC=1;AF=0.500;AN=2;BaseQRankSum=1.328;ClippingRankSum=0.000;DP=43;ExcessHet=3.0103;FS=0.000;MLEAC=1;MLEAF=0.500;MQ=42.80;MQRankSum=-0.623;QD=4.62;ReadPosRankSum=0.790;SOR=0.859	GT:AD:DP:GQ:PL	0/1:30,13:43:99:227,0,666
3L	6792721	.	T	C	395.77	.	AC=1;AF=0.500;AN=2;BaseQRankSum=-0.094;ClippingRankSum=0.000;DP=33;ExcessHet=3.0103;FS=0.000;MLEAC=1;MLEAF=0.500;MQ=42.85;MQRankSum=-0.088;QD=11.99;ReadPosRankSum=0.233;SOR=0.435	GT:AD:DP:GQ:PL	0/1:14,19:33:99:424,0,290
3L	6793120	.	C	T	789.77	.	AC=1;AF=0.500;AN=2;BaseQRankSum=1.069;ClippingRankSum=0.000;DP=63;ExcessHet=3.0103;FS=0.000;MLEAC=1;MLEAF=0.500;MQ=43.78;MQRankSum=0.518;QD=12.74;ReadPosRankSum=1.927;SOR=0.776	GT:AD:DP:GQ:PL	0/1:25,37:62:99:818,0,501
3L	6793202	.	T	C	1532.77	.	AC=2;AF=1.00;AN=2;DP=58;ExcessHet=3.0103;FS=0.000;MLEAC=2;MLEAF=1.00;MQ=43.70;QD=26.43;SOR=0.762	GT:AD:DP:GQ:PL	1/1:0,58:58:99:1561,174,0
3L	6793256	3L_6793256_SNP	C	T	1957.77	.	AC=2;AF=1.00;AN=2;DB;DP=48;ExcessHet=3.0103;FS=0.000;MLEAC=2;MLEAF=1.00;MQ=43.73;QD=30.36;SOR=0.963	GT:AD:DP:GQ:PL	1/1:0,48:48:99:1986,147,0
3L	6793274	.	AT	A	1980.73	.	AC=2;AF=1.00;AN=2;DP=45;ExcessHet=3.0103;FS=0.000;MLEAC=2;MLEAF=1.00;MQ=43.79;QD=29.00;SOR=0.737	GT:AD:DP:GQ:PL	1/1:0,45:45:99:2018,138,0
3L	6793277	.	G	A	1934.77	.	AC=2;AF=1.00;AN=2;DP=43;ExcessHet=3.0103;FS=0.000;MLEAC=2;MLEAF=1.00;MQ=43.78;QD=31.42;SOR=0.836	GT:AD:DP:GQ:PL	1/1:0,43:43:99:1963,132,0
3L	6793298	.	T	A	1817.77	.	AC=2;AF=1.00;AN=2;DP=45;ExcessHet=3.0103;FS=0.000;MLEAC=2;MLEAF=1.00;MQ=43.79;QD=26.97;SOR=0.929	GT:AD:DP:GQ:PL	1/1:0,45:45:99:1846,135,0
3L	6793483	.	G	T	812.77	.	AC=1;AF=0.500;AN=2;BaseQRankSum=1.189;ClippingRankSum=0.000;DP=58;ExcessHet=3.0103;FS=3.809;MLEAC=1;MLEAF=0.500;MQ=43.95;MQRankSum=1.415;QD=14.01;ReadPosRankSum=0.000;SOR=0.531	GT:AD:DP:GQ:PL	0/1:20,38:58:99:841,0,343
3L	6794408	.	A	C	1091.77	.	AC=1;AF=0.500;AN=2;BaseQRankSum=-0.397;ClippingRankSum=0.000;DP=77;ExcessHet=3.0103;FS=0.000;MLEAC=1;MLEAF=0.500;MQ=43.83;MQRankSum=-0.729;QD=14.18;ReadPosRankSum=-1.371;SOR=0.603	GT:AD:DP:GQ:PL	0/1:28,49:77:99:1120,0,552
3L	6795198	.	C	T	712.77	.	AC=1;AF=0.500;AN=2;BaseQRankSum=-0.191;ClippingRankSum=0.000;DP=54;ExcessHet=3.0103;FS=7.782;MLEAC=1;MLEAF=0.500;MQ=43.93;MQRankSum=-1.112;QD=13.20;ReadPosRankSum=0.641;SOR=1.240	GT:AD:DP:GQ:PL	0/1:21,33:54:99:741,0,403
3L	6795228	.	G	C	1584.77	.	AC=2;AF=1.00;AN=2;DP=59;ExcessHet=3.0103;FS=0.000;MLEAC=2;MLEAF=1.00;MQ=43.97;QD=26.86;SOR=0.950	GT:AD:DP:GQ:PL	1/1:0,59:59:99:1613,176,0
3L	6795394	.	G	A	753.77	.	AC=1;AF=0.500;AN=2;BaseQRankSum=0.250;ClippingRankSum=0.000;DP=51;ExcessHet=3.0103;FS=8.511;MLEAC=1;MLEAF=0.500;MQ=43.82;MQRankSum=-1.026;QD=14.78;ReadPosRankSum=-1.919;SOR=1.196	GT:AD:DP:GQ:PL	0/1:18,33:51:99:782,0,334
3L	6795411	.	C	A	648.77	.	AC=1;AF=0.500;AN=2;BaseQRankSum=0.938;ClippingRankSum=0.000;DP=51;ExcessHet=3.0103;FS=10.887;MLEAC=1;MLEAF=0.500;MQ=43.78;MQRankSum=-0.143;QD=12.72;ReadPosRankSum=-0.750;SOR=1.596	GT:AD:DP:GQ:PL	0/1:19,32:51:99:677,0,361
3L	6795427	.	GTCAATCGAAAGGCGAT	G	701.73	.	AC=1;AF=0.500;AN=2;BaseQRankSum=0.303;ClippingRankSum=0.000;DP=64;ExcessHet=3.0103;FS=2.363;MLEAC=1;MLEAF=0.500;MQ=43.82;MQRankSum=0.014;QD=11.14;ReadPosRankSum=-0.864;SOR=0.373	GT:AD:DP:GQ:PL	0/1:42,21:63:99:739,0,1617
3L	6795436	.	A	C	729.77	.	AC=1;AF=0.500;AN=2;BaseQRankSum=1.083;ClippingRankSum=0.000;DP=56;ExcessHet=3.0103;FS=2.341;MLEAC=1;MLEAF=0.500;MQ=43.86;MQRankSum=0.520;QD=13.27;ReadPosRankSum=1.126;SOR=1.048	GT:AD:DP:GQ:PL	0/1:21,34:55:99:758,0,764
3L	6795461	.	A	T	834.77	.	AC=1;AF=0.500;AN=2;BaseQRankSum=-0.743;ClippingRankSum=0.000;DP=56;ExcessHet=3.0103;FS=0.000;MLEAC=1;MLEAF=0.500;MQ=43.75;MQRankSum=0.544;QD=14.91;ReadPosRankSum=1.570;SOR=0.586	GT:AD:DP:GQ:PL	0/1:19,37:56:99:863,0,362
3L	6795479	.	T	C	907.77	.	AC=1;AF=0.500;AN=2;BaseQRankSum=-0.087;ClippingRankSum=0.000;DP=64;ExcessHet=3.0103;FS=3.652;MLEAC=1;MLEAF=0.500;MQ=43.79;MQRankSum=0.510;QD=14.18;ReadPosRankSum=2.555;SOR=0.360	GT:AD:DP:GQ:PL	0/1:22,42:64:99:936,0,393
3L	6795558	.	T	C	972.77	.	AC=1;AF=0.500;AN=2;BaseQRankSum=1.171;ClippingRankSum=0.000;DP=71;ExcessHet=3.0103;FS=2.089;MLEAC=1;MLEAF=0.500;MQ=43.40;MQRankSum=-0.669;QD=13.70;ReadPosRankSum=-1.213;SOR=0.452	GT:AD:DP:GQ:PL	0/1:25,46:71:99:1001,0,404
3L	6795595	.	T	C	1463.77	.	AC=1;AF=0.500;AN=2;BaseQRankSum=0.338;ClippingRankSum=0.000;DP=61;ExcessHet=3.0103;FS=0.000;MLEAC=1;MLEAF=0.500;MQ=43.34;MQRankSum=-1.578;QD=24.00;ReadPosRankSum=0.387;SOR=0.616	GT:AD:DP:GQ:PL	0/1:23,38:61:99:1492,0,833
3L	6795606	.	GAAAAAC	G	1595.73	.	AC=1;AF=0.500;AN=2;BaseQRankSum=1.044;ClippingRankSum=0.000;DP=63;ExcessHet=3.0103;FS=3.576;MLEAC=1;MLEAF=0.500;MQ=43.36;MQRankSum=-1.537;QD=25.33;ReadPosRankSum=0.052;SOR=0.734	GT:AD:DP:GQ:PL	0/1:23,40:63:99:1633,0,884
3L	6795624	.	A	G	1581.77	.	AC=1;AF=0.500;AN=2;BaseQRankSum=-1.948;ClippingRankSum=0.000;DP=60;ExcessHet=3.0103;FS=7.533;MLEAC=1;MLEAF=0.500;MQ=43.33;MQRankSum=-1.487;QD=26.36;ReadPosRankSum=0.140;SOR=0.878	GT:AD:DP:GQ:PL	0/1:21,39:60:99:1610,0,845
3L	6795636	.	T	C	1515.77	.	AC=1;AF=0.500;AN=2;BaseQRankSum=0.536;ClippingRankSum=0.000;DP=54;ExcessHet=3.0103;FS=4.178;MLEAC=1;MLEAF=0.500;MQ=43.25;MQRankSum=-1.374;QD=28.07;ReadPosRankSum=-0.540;SOR=0.790	GT:AD:DP:GQ:PL	0/1:17,37:54:99:1544,0,638
3L	6795670	.	G	A	1261.77	.	AC=1;AF=0.500;AN=2;BaseQRankSum=0.881;ClippingRankSum=0.000;DP=46;ExcessHet=3.0103;FS=2.901;MLEAC=1;MLEAF=0.500;MQ=43.80;MQRankSum=-0.912;QD=27.43;ReadPosRankSum=-0.824;SOR=0.286	GT:AD:DP:GQ:PL	0/1:14,32:46:99:1290,0,507
3L	6795674	.	T	C	1260.77	.	AC=1;AF=0.500;AN=2;BaseQRankSum=2.144;ClippingRankSum=0.000;DP=49;ExcessHet=3.0103;FS=4.455;MLEAC=1;MLEAF=0.500;MQ=43.81;MQRankSum=-0.964;QD=25.73;ReadPosRankSum=-0.181;SOR=0.247	GT:AD:DP:GQ:PL	0/1:16,33:49:99:1289,0,540
3L	6795714	.	T	C	1322.77	.	AC=1;AF=0.500;AN=2;BaseQRankSum=2.596;ClippingRankSum=0.000;DP=53;ExcessHet=3.0103;FS=0.000;MLEAC=1;MLEAF=0.500;MQ=43.86;MQRankSum=-0.647;QD=24.96;ReadPosRankSum=-0.181;SOR=0.808	GT:AD:DP:GQ:PL	0/1:17,36:53:99:1351,0,614
3L	6795735	.	A	C	1287.77	.	AC=1;AF=0.500;AN=2;BaseQRankSum=-0.884;ClippingRankSum=0.000;DP=55;ExcessHet=3.0103;FS=0.000;MLEAC=1;MLEAF=0.500;MQ=44.00;MQRankSum=0.000;QD=23.41;ReadPosRankSum=0.665;SOR=0.770	GT:AD:DP:GQ:PL	0/1:21,34:55:99:1316,0,695
3L	6795785	.	C	A	771.77	.	AC=1;AF=0.500;AN=2;BaseQRankSum=1.096;ClippingRankSum=0.000;DP=61;ExcessHet=3.0103;FS=7.216;MLEAC=1;MLEAF=0.500;MQ=43.97;MQRankSum=-0.800;QD=12.65;ReadPosRankSum=0.481;SOR=1.275	GT:AD:DP:GQ:PL	0/1:25,36:61:99:800,0,489
3L	6796125	.	A	G	1427.77	.	AC=2;AF=1.00;AN=2;DP=55;ExcessHet=3.0103;FS=0.000;MLEAC=2;MLEAF=1.00;MQ=43.96;QD=25.96;SOR=1.159	GT:AD:DP:GQ:PL	1/1:0,55:55:99:1456,164,0
3L	6796176	.	C	T	738.77	.	AC=1;AF=0.500;AN=2;BaseQRankSum=-1.674;ClippingRankSum=0.000;DP=54;ExcessHet=3.0103;FS=0.000;MLEAC=1;MLEAF=0.500;MQ=44.00;MQRankSum=0.000;QD=13.68;ReadPosRankSum=0.483;SOR=0.811	GT:AD:DP:GQ:PL	0/1:20,34:54:99:767,0,374
3L	6796274	.	C	CAA	1080.73	.	AC=2;AF=1.00;AN=2;DP=39;ExcessHet=3.0103;FS=0.000;MLEAC=2;MLEAF=1.00;MQ=44.00;QD=30.88;SOR=0.811	GT:AD:DP:GQ:PL	1/1:0,35:35:99:1118,111,0
3L	6796318	.	T	A	868.77	.	AC=2;AF=1.00;AN=2;DP=33;ExcessHet=3.0103;FS=0.000;MLEAC=2;MLEAF=1.00;MQ=44.00;QD=26.33;SOR=0.880	GT:AD:DP:GQ:PL	1/1:0,33:33:99:897,99,0
3L	6796392	.	AACACACAC	A	579.73	.	AC=1;AF=0.500;AN=2;BaseQRankSum=0.786;ClippingRankSum=0.000;DP=47;ExcessHet=3.0103;FS=4.615;MLEAC=1;MLEAF=0.500;MQ=43.90;MQRankSum=-1.214;QD=13.18;ReadPosRankSum=0.192;SOR=1.627	GT:AD:DP:GQ:PL	0/1:27,17:44:99:617,0,1082
3L	6796484	.	GT	G	220.73	.	AC=1;AF=0.500;AN=2;BaseQRankSum=-0.778;ClippingRankSum=0.000;DP=60;ExcessHet=3.0103;FS=3.780;MLEAC=1;MLEAF=0.500;MQ=43.82;MQRankSum=-1.597;QD=4.01;ReadPosRankSum=-0.810;SOR=1.230	GT:AD:DP:GQ:PL	0/1:34,21:55:99:258,0,555
3L	6796560	.	G	A	837.77	.	AC=1;AF=0.500;AN=2;BaseQRankSum=2.838;ClippingRankSum=0.000;DP=53;ExcessHet=3.0103;FS=2.347;MLEAC=1;MLEAF=0.500;MQ=43.79;MQRankSum=1.568;QD=15.81;ReadPosRankSum=0.296;SOR=0.875	GT:AD:DP:GQ:PL	0/1:30,23:53:99:866,0,1126
3L	6796565	.	T	G	840.77	.	AC=1;AF=0.500;AN=2;BaseQRankSum=1.205;ClippingRankSum=0.000;DP=50;ExcessHet=3.0103;FS=2.340;MLEAC=1;MLEAF=0.500;MQ=43.78;MQRankSum=1.655;QD=16.82;ReadPosRankSum=-0.175;SOR=0.913	GT:AD:DP:GQ:PL	0/1:27,23:50:99:869,0,1097
3L	6796607	.	C	A	394.77	.	AC=1;AF=0.500;AN=2;BaseQRankSum=-0.307;ClippingRankSum=0.000;DP=51;ExcessHet=3.0103;FS=4.096;MLEAC=1;MLEAF=0.500;MQ=43.78;MQRankSum=1.502;QD=7.74;ReadPosRankSum=2.307;SOR=0.438	GT:AD:DP:GQ:PL	0/1:30,21:51:99:423,0,656
3L	6796636	.	A	T	949.77	.	AC=1;AF=0.500;AN=2;BaseQRankSum=-0.661;ClippingRankSum=0.000;DP=62;ExcessHet=3.0103;FS=0.000;MLEAC=1;MLEAF=0.500;MQ=43.82;MQRankSum=1.515;QD=15.32;ReadPosRankSum=0.649;SOR=0.627	GT:AD:DP:GQ:PL	0/1:36,26:62:99:978,0,1360
3L	6796652	.	T	A	961.77	.	AC=1;AF=0.500;AN=2;BaseQRankSum=-0.179;ClippingRankSum=0.000;DP=64;ExcessHet=3.0103;FS=0.000;MLEAC=1;MLEAF=0.500;MQ=43.82;MQRankSum=1.543;QD=15.27;ReadPosRankSum=0.376;SOR=0.689	GT:AD:DP:GQ:PL	0/1:36,27:63:99:990,0,1369
3L	6796761	.	G	T	2066.77	.	AC=2;AF=1.00;AN=2;DP=76;ExcessHet=3.0103;FS=0.000;MLEAC=2;MLEAF=1.00;MQ=43.91;QD=27.19;SOR=0.746	GT:AD:DP:GQ:PL	1/1:0,76:76:99:2095,227,0
3L	6796783	.	A	G	1891.77	.	AC=2;AF=1.00;AN=2;DP=71;ExcessHet=3.0103;FS=0.000;MLEAC=2;MLEAF=1.00;MQ=43.90;QD=26.64;SOR=0.904	GT:AD:DP:GQ:PL	1/1:0,71:71:99:1920,212,0
3L	6796810	.	A	C	642.77	.	AC=1;AF=0.500;AN=2;BaseQRankSum=-2.090;ClippingRankSum=0.000;DP=56;ExcessHet=3.0103;FS=3.833;MLEAC=1;MLEAF=0.500;MQ=43.95;MQRankSum=-0.843;QD=11.69;ReadPosRankSum=-0.410;SOR=0.418	GT:AD:DP:GQ:PL	0/1:24,31:55:99:671,0,492
3L	6796827	.	T	A	684.77	.	AC=1;AF=0.500;AN=2;BaseQRankSum=0.100;ClippingRankSum=0.000;DP=61;ExcessHet=3.0103;FS=6.930;MLEAC=1;MLEAF=0.500;MQ=43.92;MQRankSum=-1.266;QD=11.41;ReadPosRankSum=-0.166;SOR=0.579	GT:AD:DP:GQ:PL	0/1:27,33:60:99:713,0,564
3L	6796954	.	C	T	1532.77	.	AC=2;AF=1.00;AN=2;DP=57;ExcessHet=3.0103;FS=0.000;MLEAC=2;MLEAF=1.00;MQ=44.00;QD=26.89;SOR=1.342	GT:AD:DP:GQ:PL	1/1:0,57:57:99:1561,170,0
3L	6796980	.	C	T	487.77	.	AC=1;AF=0.500;AN=2;BaseQRankSum=-0.726;ClippingRankSum=0.000;DP=57;ExcessHet=3.0103;FS=3.642;MLEAC=1;MLEAF=0.500;MQ=44.00;MQRankSum=0.000;QD=8.56;ReadPosRankSum=0.393;SOR=0.352	GT:AD:DP:GQ:PL	0/1:31,26:57:99:516,0,1248
3L	6796987	.	T	A	1154.77	.	AC=1;AF=0.500;AN=2;BaseQRankSum=2.857;ClippingRankSum=0.000;DP=60;ExcessHet=3.0103;FS=0.998;MLEAC=1;MLEAF=0.500;MQ=44.00;MQRankSum=0.000;QD=19.25;ReadPosRankSum=-0.986;SOR=0.941	GT:AD:DP:GQ:PL	0/1:28,32:60:99:1183,0,1130
3L	6796998	.	GTATA	G,GTA	2104.73	.	AC=1,1;AF=0.500,0.500;AN=2;DP=66;ExcessHet=3.0103;FS=0.000;MLEAC=1,1;MLEAF=0.500,0.500;MQ=44.00;QD=33.41;SOR=0.933	GT:AD:DP:GQ:PL	1/2:0,35,28:63:99:2142,834,1135,1354,0,1263
3L	6797078	.	A	T	564.77	.	AC=1;AF=0.500;AN=2;BaseQRankSum=2.442;ClippingRankSum=0.000;DP=55;ExcessHet=3.0103;FS=0.000;MLEAC=1;MLEAF=0.500;MQ=43.93;MQRankSum=0.052;QD=10.27;ReadPosRankSum=0.135;SOR=0.627	GT:AD:DP:GQ:PL	0/1:27,28:55:99:593,0,561
3L	6797337	.	A	G	536.77	.	AC=1;AF=0.500;AN=2;BaseQRankSum=0.284;ClippingRankSum=0.000;DP=37;ExcessHet=3.0103;FS=4.957;MLEAC=1;MLEAF=0.500;MQ=43.50;MQRankSum=3.040;QD=14.51;ReadPosRankSum=0.623;SOR=0.384	GT:AD:DP:GQ:PL	0/1:12,25:37:99:565,0,371
3L	6797358	.	C	T	167.77	.	AC=1;AF=0.500;AN=2;BaseQRankSum=-0.017;ClippingRankSum=0.000;DP=36;ExcessHet=3.0103;FS=5.579;MLEAC=1;MLEAF=0.500;MQ=43.54;MQRankSum=-2.651;QD=4.66;ReadPosRankSum=0.481;SOR=1.779	GT:AD:DP:GQ:PL	0/1:25,11:36:99:196,0,936
3L	6797424	.	T	G	803.77	.	AC=2;AF=1.00;AN=2;BaseQRankSum=1.828;ClippingRankSum=0.000;DP=33;ExcessHet=3.0103;FS=3.724;MLEAC=2;MLEAF=1.00;MQ=43.88;MQRankSum=-0.127;QD=24.36;ReadPosRankSum=-0.549;SOR=0.829	GT:AD:DP:GQ:PL	1/1:1,32:33:88:832,88,0
3L	6797504	.	TTC	T	1672.73	.	AC=2;AF=1.00;AN=2;DP=38;ExcessHet=3.0103;FS=0.000;MLEAC=2;MLEAF=1.00;MQ=43.67;QD=31.23;SOR=0.798	GT:AD:DP:GQ:PL	1/1:0,38:38:99:1710,114,0
3L	6797507	.	C	CAA	1672.73	.	AC=2;AF=1.00;AN=2;DP=38;ExcessHet=3.0103;FS=0.000;MLEAC=2;MLEAF=1.00;MQ=43.67;QD=28.41;SOR=0.798	GT:AD:DP:GQ:PL	1/1:0,38:38:99:1710,114,0
3L	6797526	.	T	G	1816.77	.	AC=2;AF=1.00;AN=2;DP=39;ExcessHet=3.0103;FS=0.000;MLEAC=2;MLEAF=1.00;MQ=43.29;QD=30.24;SOR=0.850	GT:AD:DP:GQ:PL	1/1:0,39:39:99:1845,123,0
3L	6797545	.	A	G	1976.77	.	AC=2;AF=1.00;AN=2;DP=43;ExcessHet=3.0103;FS=0.000;MLEAC=2;MLEAF=1.00;MQ=43.35;QD=27.69;SOR=0.739	GT:AD:DP:GQ:PL	1/1:0,43:43:99:2005,135,0
3L	6797554	.	G	A	1983.77	.	AC=2;AF=1.00;AN=2;DP=44;ExcessHet=3.0103;FS=0.000;MLEAC=2;MLEAF=1.00;MQ=43.37;QD=31.95;SOR=0.693	GT:AD:DP:GQ:PL	1/1:0,44:44:99:2012,138,0
3L	6797557	.	C	T	468.77	.	AC=1;AF=0.500;AN=2;BaseQRankSum=2.062;ClippingRankSum=0.000;DP=43;ExcessHet=3.0103;FS=1.267;MLEAC=1;MLEAF=0.500;MQ=43.35;MQRankSum=-4.079;QD=10.90;ReadPosRankSum=-2.567;SOR=0.929	GT:AD:DP:GQ:PL	0/1:29,14:43:99:497,0,1205
3L	6797559	.	A	AGAAATTATTAAATT	501.73	.	AC=1;AF=0.500;AN=2;BaseQRankSum=0.122;ClippingRankSum=0.000;DP=44;ExcessHet=3.0103;FS=1.238;MLEAC=1;MLEAF=0.500;MQ=43.37;MQRankSum=-4.142;QD=11.40;ReadPosRankSum=-2.332;SOR=0.976	GT:AD:DP:GQ:PL	0/1:30,14:44:99:539,0,1202
3L	6797615	.	C	T	1123.77	.	AC=2;AF=1.00;AN=2;DP=42;ExcessHet=3.0103;FS=0.000;MLEAC=2;MLEAF=1.00;MQ=43.50;QD=26.76;SOR=0.892	GT:AD:DP:GQ:PL	1/1:0,42:42:99:1152,126,0
3L	6797689	.	C	A	1135.77	.	AC=2;AF=1.00;AN=2;DP=42;ExcessHet=3.0103;FS=0.000;MLEAC=2;MLEAF=1.00;MQ=44.00;QD=27.04;SOR=0.788	GT:AD:DP:GQ:PL	1/1:0,42:42:99:1164,126,0
3L	6797797	.	G	A	803.77	.	AC=1;AF=0.500;AN=2;BaseQRankSum=1.983;ClippingRankSum=0.000;DP=46;ExcessHet=3.0103;FS=10.698;MLEAC=1;MLEAF=0.500;MQ=43.91;MQRankSum=-1.529;QD=17.47;ReadPosRankSum=-0.795;SOR=1.383	GT:AD:DP:GQ:PL	0/1:25,21:46:99:832,0,947
3L	6797805	.	G	C	819.77	.	AC=1;AF=0.500;AN=2;BaseQRankSum=-0.180;ClippingRankSum=0.000;DP=50;ExcessHet=3.0103;FS=7.803;MLEAC=1;MLEAF=0.500;MQ=43.92;MQRankSum=-1.519;QD=16.40;ReadPosRankSum=-0.828;SOR=1.340	GT:AD:DP:GQ:PL	0/1:27,23:50:99:848,0,1025
3L	6797838	.	T	G	661.77	.	AC=1;AF=0.500;AN=2;BaseQRankSum=-2.455;ClippingRankSum=0.000;DP=51;ExcessHet=3.0103;FS=2.422;MLEAC=1;MLEAF=0.500;MQ=43.92;MQRankSum=1.736;QD=12.98;ReadPosRankSum=0.220;SOR=0.629	GT:AD:DP:GQ:PL	0/1:21,30:51:99:690,0,464
3L	6797892	.	G	T	563.77	.	AC=1;AF=0.500;AN=2;BaseQRankSum=2.240;ClippingRankSum=0.000;DP=45;ExcessHet=3.0103;FS=1.154;MLEAC=1;MLEAF=0.500;MQ=43.91;MQRankSum=1.631;QD=12.53;ReadPosRankSum=1.371;SOR=0.617	GT:AD:DP:GQ:PL	0/1:20,25:45:99:592,0,400
3L	6797964	.	CTGT	C	954.73	.	AC=1;AF=0.500;AN=2;BaseQRankSum=1.132;ClippingRankSum=0.000;DP=45;ExcessHet=3.0103;FS=1.143;MLEAC=1;MLEAF=0.500;MQ=43.96;MQRankSum=1.163;QD=21.22;ReadPosRankSum=0.903;SOR=0.941	GT:AD:DP:GQ:PL	0/1:20,25:45:99:992,0,755
3L	6797969	.	T	A	963.77	.	AC=1;AF=0.500;AN=2;BaseQRankSum=-0.726;ClippingRankSum=0.000;DP=46;ExcessHet=3.0103;FS=0.000;MLEAC=1;MLEAF=0.500;MQ=43.96;MQRankSum=1.184;QD=20.95;ReadPosRankSum=-1.563;SOR=0.846	GT:AD:DP:GQ:PL	0/1:20,26:46:99:992,0,755
3L	6797981	.	T	G	496.77	.	AC=1;AF=0.500;AN=2;BaseQRankSum=-1.999;ClippingRankSum=0.000;DP=45;ExcessHet=3.0103;FS=0.000;MLEAC=1;MLEAF=0.500;MQ=43.96;MQRankSum=1.114;QD=11.04;ReadPosRankSum=1.627;SOR=0.763	GT:AD:DP:GQ:PL	0/1:21,24:45:99:525,0,441
3L	6797998	.	A	G	493.77	.	AC=1;AF=0.500;AN=2;BaseQRankSum=-0.878;ClippingRankSum=0.000;DP=48;ExcessHet=3.0103;FS=0.000;MLEAC=1;MLEAF=0.500;MQ=43.96;MQRankSum=1.042;QD=10.29;ReadPosRankSum=0.372;SOR=0.551	GT:AD:DP:GQ:PL	0/1:24,24:48:99:522,0,523
3L	6798350	.	T	C	661.77	.	AC=1;AF=0.500;AN=2;BaseQRankSum=1.677;ClippingRankSum=0.000;DP=48;ExcessHet=3.0103;FS=1.170;MLEAC=1;MLEAF=0.500;MQ=43.35;MQRankSum=-0.932;QD=13.79;ReadPosRankSum=0.513;SOR=0.525	GT:AD:DP:GQ:PL	0/1:15,33:48:99:690,0,231
3L	6798376	.	A	G	551.77	.	AC=1;AF=0.500;AN=2;BaseQRankSum=2.674;ClippingRankSum=0.000;DP=38;ExcessHet=3.0103;FS=1.461;MLEAC=1;MLEAF=0.500;MQ=44.00;MQRankSum=0.000;QD=14.52;ReadPosRankSum=1.000;SOR=1.255	GT:AD:DP:GQ:PL	0/1:13,25:38:99:580,0,219
3L	6798747	.	A	G	1666.77	.	AC=2;AF=1.00;AN=2;DP=64;ExcessHet=3.0103;FS=0.000;MLEAC=2;MLEAF=1.00;MQ=43.97;QD=26.46;SOR=1.270	GT:AD:DP:GQ:PL	1/1:0,63:63:99:1695,189,0
3L	6798886	.	C	A	912.77	.	AC=1;AF=0.500;AN=2;BaseQRankSum=3.088;ClippingRankSum=0.000;DP=65;ExcessHet=3.0103;FS=0.985;MLEAC=1;MLEAF=0.500;MQ=44.00;MQRankSum=0.000;QD=14.04;ReadPosRankSum=-0.184;SOR=0.954	GT:AD:DP:GQ:PL	0/1:24,41:65:99:941,0,440
3L	6798905	.	C	T	2883.77	.	AC=2;AF=1.00;AN=2;DP=65;ExcessHet=3.0103;FS=0.000;MLEAC=2;MLEAF=1.00;MQ=44.00;QD=29.85;SOR=0.723	GT:AD:DP:GQ:PL	1/1:0,65:65:99:2912,196,0
3L	6798918	.	A	G	2928.77	.	AC=2;AF=1.00;AN=2;DP=65;ExcessHet=3.0103;FS=0.000;MLEAC=2;MLEAF=1.00;MQ=44.00;QD=29.39;SOR=0.854	GT:AD:DP:GQ:PL	1/1:0,65:65:99:2957,199,0
3L	6798940	.	T	C	2908.77	.	AC=2;AF=1.00;AN=2;DP=64;ExcessHet=3.0103;FS=0.000;MLEAC=2;MLEAF=1.00;MQ=44.00;QD=30.78;SOR=0.822	GT:AD:DP:GQ:PL	1/1:0,64:64:99:2937,199,0
3L	6798943	.	G	A	914.77	.	AC=1;AF=0.500;AN=2;BaseQRankSum=-0.447;ClippingRankSum=0.000;DP=64;ExcessHet=3.0103;FS=5.291;MLEAC=1;MLEAF=0.500;MQ=44.00;MQRankSum=0.000;QD=14.29;ReadPosRankSum=-1.855;SOR=0.346	GT:AD:DP:GQ:PL	0/1:23,41:64:99:943,0,437
3L	6799038	.	A	C	2465.77	.	AC=2;AF=1.00;AN=2;DP=52;ExcessHet=3.0103;FS=0.000;MLEAC=2;MLEAF=1.00;MQ=44.00;QD=34.02;SOR=1.036	GT:AD:DP:GQ:PL	1/1:0,52:52:99:2494,169,0
3L	6799044	.	A	G	2518.77	.	AC=2;AF=1.00;AN=2;DP=56;ExcessHet=3.0103;FS=0.000;MLEAC=2;MLEAF=1.00;MQ=43.74;QD=33.67;SOR=1.009	GT:AD:DP:GQ:PL	1/1:0,56:56:99:2547,172,0
3L	6799053	.	G	C	2587.77	.	AC=2;AF=1.00;AN=2;DP=60;ExcessHet=3.0103;FS=0.000;MLEAC=2;MLEAF=1.00;MQ=43.76;QD=29.26;SOR=0.760	GT:AD:DP:GQ:PL	1/1:0,60:60:99:2616,181,0
3L	6799186	.	T	C	1476.77	.	AC=2;AF=1.00;AN=2;DP=54;ExcessHet=3.0103;FS=0.000;MLEAC=2;MLEAF=1.00;MQ=44.00;QD=27.35;SOR=1.022	GT:AD:DP:GQ:PL	1/1:0,54:54:99:1505,162,0
3L	6799207	.	A	G	2271.77	.	AC=2;AF=1.00;AN=2;DP=52;ExcessHet=3.0103;FS=0.000;MLEAC=2;MLEAF=1.00;MQ=43.89;QD=36.53;SOR=1.244	GT:AD:DP:GQ:PL	1/1:0,52:52:99:2300,157,0
3L	6799208	.	A	T	2271.77	.	AC=2;AF=1.00;AN=2;DP=52;ExcessHet=3.0103;FS=0.000;MLEAC=2;MLEAF=1.00;MQ=43.89;QD=32.81;SOR=1.244	GT:AD:DP:GQ:PL	1/1:0,52:52:99:2300,157,0
3L	6799472	.	T	A	1781.77	.	AC=2;AF=1.00;AN=2;BaseQRankSum=-0.509;ClippingRankSum=0.000;DP=43;ExcessHet=3.0103;FS=0.000;MLEAC=2;MLEAF=1.00;MQ=43.57;MQRankSum=-0.416;QD=32.63;ReadPosRankSum=-1.454;SOR=0.307	GT:AD:DP:GQ:PL	1/1:1,42:43:73:1810,73,0
3L	6799479	.	A	T	1851.77	.	AC=2;AF=1.00;AN=2;BaseQRankSum=-1.077;ClippingRankSum=0.000;DP=44;ExcessHet=3.0103;FS=0.000;MLEAC=2;MLEAF=1.00;MQ=43.58;MQRankSum=-0.411;QD=28.17;ReadPosRankSum=-1.616;SOR=0.384	GT:AD:DP:GQ:PL	1/1:1,43:44:79:1880,79,0
3L	6799485	.	G	GA	926.73	.	AC=2;AF=1.00;AN=2;BaseQRankSum=-1.568;ClippingRankSum=0.000;DP=45;ExcessHet=3.0103;FS=0.000;MLEAC=2;MLEAF=1.00;MQ=43.59;MQRankSum=-0.416;QD=21.55;ReadPosRankSum=-1.332;SOR=0.360	GT:AD:DP:GQ:PL	1/1:1,42:43:99:964,106,0
3L	6799645	.	C	T	1364.77	.	AC=1;AF=0.500;AN=2;BaseQRankSum=-2.692;ClippingRankSum=0.000;DP=56;ExcessHet=3.0103;FS=1.050;MLEAC=1;MLEAF=0.500;MQ=43.44;MQRankSum=-3.153;QD=24.37;ReadPosRankSum=-2.458;SOR=0.549	GT:AD:DP:GQ:PL	0/1:20,36:56:99:1393,0,964
3L	6799669	.	C	T	1413.77	.	AC=1;AF=0.500;AN=2;BaseQRankSum=-0.173;ClippingRankSum=0.000;DP=57;ExcessHet=3.0103;FS=1.029;MLEAC=1;MLEAF=0.500;MQ=43.35;MQRankSum=-3.674;QD=24.80;ReadPosRankSum=-1.167;SOR=0.548	GT:AD:DP:GQ:PL	0/1:21,36:57:99:1442,0,1574
3L	6799677	.	A	G	1284.77	.	AC=1;AF=0.500;AN=2;BaseQRankSum=-1.660;ClippingRankSum=0.000;DP=55;ExcessHet=3.0103;FS=1.022;MLEAC=1;MLEAF=0.500;MQ=43.32;MQRankSum=-4.106;QD=23.36;ReadPosRankSum=0.341;SOR=0.862	GT:AD:DP:GQ:PL	0/1:23,32:55:99:1313,0,1944
3L	6799689	.	GGAAGATGTAGTA	G	1221.73	.	AC=1;AF=0.500;AN=2;BaseQRankSum=-1.494;ClippingRankSum=0.000;DP=60;ExcessHet=3.0103;FS=0.000;MLEAC=1;MLEAF=0.500;MQ=43.38;MQRankSum=-4.463;QD=20.36;ReadPosRankSum=0.961;SOR=0.818	GT:AD:DP:GQ:PL	0/1:28,32:60:99:1259,0,2555
3L	6799708	.	A	G	1243.77	.	AC=1;AF=0.500;AN=2;BaseQRankSum=0.241;ClippingRankSum=0.000;DP=53;ExcessHet=3.0103;FS=5.672;MLEAC=1;MLEAF=0.500;MQ=43.30;MQRankSum=-4.270;QD=23.47;SOR=0.741	GT:AD:DP:GQ:PL	0/1:23,30:53:99:1272,0,2351
3L	6799742	.	C	G	835.77	.	AC=1;AF=0.500;AN=2;BaseQRankSum=1.024;ClippingRankSum=0.000;DP=42;ExcessHet=3.0103;FS=9.155;MLEAC=1;MLEAF=0.500;MQ=43.16;MQRankSum=-4.673;QD=19.90;ReadPosRankSum=-0.391;SOR=1.133	GT:AD:DP:GQ:PL	0/1:20,22:42:99:864,0,2341
3L	6799749	.	C	A	832.77	.	AC=1;AF=0.500;AN=2;BaseQRankSum=1.879;ClippingRankSum=0.000;DP=43;ExcessHet=3.0103;FS=11.612;MLEAC=1;MLEAF=0.500;MQ=43.18;MQRankSum=-4.762;QD=19.37;ReadPosRankSum=-0.741;SOR=1.119	GT:AD:DP:GQ:PL	0/1:21,22:43:99:861,0,2383
3L	6799761	.	T	A	961.77	.	AC=1;AF=0.500;AN=2;BaseQRankSum=2.087;ClippingRankSum=0.000;DP=41;ExcessHet=3.0103;FS=6.641;MLEAC=1;MLEAF=0.500;MQ=43.19;MQRankSum=-4.579;QD=23.46;ReadPosRankSum=-2.062;SOR=1.064	GT:AD:DP:GQ:PL	0/1:20,21:41:99:990,0,2291
3L	6799769	.	AAGT	A	865.73	.	AC=1;AF=0.500;AN=2;BaseQRankSum=0.175;ClippingRankSum=0.000;DP=43;ExcessHet=3.0103;FS=8.827;MLEAC=1;MLEAF=0.500;MQ=43.29;MQRankSum=-3.903;QD=20.13;ReadPosRankSum=-2.935;SOR=1.292	GT:AD:DP:GQ:PL	0/1:20,23:43:99:903,0,2339
3L	6799776	.	G	GCTT	943.73	.	AC=1;AF=0.500;AN=2;BaseQRankSum=0.274;ClippingRankSum=0.000;DP=45;ExcessHet=3.0103;FS=11.199;MLEAC=1;MLEAF=0.500;MQ=43.28;MQRankSum=-4.090;QD=20.97;ReadPosRankSum=-3.161;SOR=1.382	GT:AD:DP:GQ:PL	0/1:21,24:45:99:981,0,2304
3L	6799779	.	G	A	952.77	.	AC=1;AF=0.500;AN=2;BaseQRankSum=1.402;ClippingRankSum=0.000;DP=46;ExcessHet=3.0103;FS=11.316;MLEAC=1;MLEAF=0.500;MQ=43.30;MQRankSum=-3.992;QD=20.71;ReadPosRankSum=-3.220;SOR=1.485	GT:AD:DP:GQ:PL	0/1:21,25:46:99:981,0,2304
3L	6800201	.	G	A	2533.77	.	AC=2;AF=1.00;AN=2;DP=57;ExcessHet=3.0103;FS=0.000;MLEAC=2;MLEAF=1.00;MQ=43.88;QD=28.34;SOR=1.823	GT:AD:DP:GQ:PL	1/1:0,57:57:99:2562,175,0
3L	6800208	.	CTT	C	2539.73	.	AC=2;AF=1.00;AN=2;DP=55;ExcessHet=3.0103;FS=0.000;MLEAC=2;MLEAF=1.00;MQ=43.88;QD=35.01;SOR=1.739	GT:AD:DP:GQ:PL	1/1:0,55:55:99:2577,175,0
3L	6800211	.	C	CAT	2543.73	.	AC=2;AF=1.00;AN=2;DP=56;ExcessHet=3.0103;FS=0.000;MLEAC=2;MLEAF=1.00;MQ=43.88;QD=33.91;SOR=1.651	GT:AD:DP:GQ:PL	1/1:0,56:56:99:2581,175,0
3L	6800216	.	G	A	2417.77	.	AC=2;AF=1.00;AN=2;DP=52;ExcessHet=3.0103;FS=0.000;MLEAC=2;MLEAF=1.00;MQ=43.87;QD=37.69;SOR=1.480	GT:AD:DP:GQ:PL	1/1:0,52:52:99:2446,166,0
3L	6800242	.	C	G	1438.77	.	AC=2;AF=1.00;AN=2;DP=54;ExcessHet=3.0103;FS=0.000;MLEAC=2;MLEAF=1.00;MQ=43.93;QD=26.64;SOR=1.022	GT:AD:DP:GQ:PL	1/1:0,54:54:99:1467,162,0
3L	6800294	.	A	C	1194.77	.	AC=2;AF=1.00;AN=2;DP=43;ExcessHet=3.0103;FS=0.000;MLEAC=2;MLEAF=1.00;MQ=43.95;QD=27.79;SOR=0.941	GT:AD:DP:GQ:PL	1/1:0,43:43:99:1223,129,0
3L	6800497	.	AT	A	1024.73	.	AC=2;AF=1.00;AN=2;DP=46;ExcessHet=3.0103;FS=0.000;MLEAC=2;MLEAF=1.00;MQ=43.10;QD=24.40;SOR=0.892	GT:AD:DP:GQ:PL	1/1:0,42:42:99:1062,126,0
3L	6800518	.	C	A	1287.77	.	AC=2;AF=1.00;AN=2;DP=51;ExcessHet=3.0103;FS=0.000;MLEAC=2;MLEAF=1.00;MQ=43.19;QD=25.76;SOR=0.693	GT:AD:DP:GQ:PL	1/1:0,50:50:99:1316,149,0
3L	6800571	.	G	C	1399.77	.	AC=2;AF=1.00;AN=2;DP=53;ExcessHet=3.0103;FS=0.000;MLEAC=2;MLEAF=1.00;MQ=43.68;QD=26.41;SOR=0.981	GT:AD:DP:GQ:PL	1/1:0,53:53:99:1428,158,0
3L	6800607	.	G	A	1277.77	.	AC=2;AF=1.00;AN=2;BaseQRankSum=-1.230;ClippingRankSum=0.000;DP=52;ExcessHet=3.0103;FS=3.938;MLEAC=2;MLEAF=1.00;MQ=43.43;MQRankSum=-0.405;QD=24.57;ReadPosRankSum=0.467;SOR=0.945	GT:AD:DP:GQ:PL	1/1:1,51:52:99:1306,126,0
3L	6800662	.	AAGC	A	1832.73	.	AC=2;AF=1.00;AN=2;BaseQRankSum=0.638;ClippingRankSum=0.000;DP=45;ExcessHet=3.0103;FS=3.647;MLEAC=2;MLEAF=1.00;MQ=43.26;MQRankSum=-0.520;QD=30.69;ReadPosRankSum=-1.339;SOR=0.753	GT:AD:DP:GQ:PL	1/1:1,43:44:88:1870,88,0
3L	6800682	.	TA	T	351.73	.	AC=1;AF=0.500;AN=2;BaseQRankSum=-0.033;ClippingRankSum=0.000;DP=47;ExcessHet=3.0103;FS=1.992;MLEAC=1;MLEAF=0.500;MQ=43.08;MQRankSum=-1.678;QD=12.13;ReadPosRankSum=0.000;SOR=0.885	GT:AD:DP:GQ:PL	0/1:5,24:29:32:389,0,32
3L	6800703	.	C	A	1063.77	.	AC=2;AF=1.00;AN=2;BaseQRankSum=0.731;ClippingRankSum=0.000;DP=41;ExcessHet=3.0103;FS=0.000;MLEAC=2;MLEAF=1.00;MQ=42.97;MQRankSum=-0.656;QD=25.95;ReadPosRankSum=0.508;SOR=0.432	GT:AD:DP:GQ:PL	1/1:1,40:41:78:1092,78,0
3L	6800714	.	C	T	847.77	.	AC=2;AF=1.00;AN=2;BaseQRankSum=1.311;ClippingRankSum=0.000;DP=35;ExcessHet=3.0103;FS=0.000;MLEAC=2;MLEAF=1.00;MQ=42.98;MQRankSum=-0.696;QD=24.22;ReadPosRankSum=1.639;SOR=0.578	GT:AD:DP:GQ:PL	1/1:1,34:35:59:876,59,0
3L	6800735	.	T	A	1767.77	.	AC=2;AF=1.00;AN=2;DP=41;ExcessHet=3.0103;FS=0.000;MLEAC=2;MLEAF=1.00;MQ=43.08;QD=27.87;SOR=1.347	GT:AD:DP:GQ:PL	1/1:0,41:41:99:1796,126,0
3L	6800736	.	A	T	1767.77	.	AC=2;AF=1.00;AN=2;DP=42;ExcessHet=3.0103;FS=0.000;MLEAC=2;MLEAF=1.00;MQ=43.10;QD=31.78;SOR=1.259	GT:AD:DP:GQ:PL	1/1:0,42:42:99:1796,126,0
3L	6800756	.	C	A	1774.77	.	AC=2;AF=1.00;AN=2;DP=43;ExcessHet=3.0103;FS=0.000;MLEAC=2;MLEAF=1.00;MQ=43.30;QD=25.47;SOR=1.312	GT:AD:DP:GQ:PL	1/1:0,43:43:99:1803,129,0
3L	6800766	.	T	G	1787.77	.	AC=2;AF=1.00;AN=2;DP=42;ExcessHet=3.0103;FS=0.000;MLEAC=2;MLEAF=1.00;MQ=43.33;QD=30.38;SOR=1.402	GT:AD:DP:GQ:PL	1/1:0,42:42:99:1816,129,0
3L	6800864	.	G	T	1464.77	.	AC=2;AF=1.00;AN=2;DP=53;ExcessHet=3.0103;FS=0.000;MLEAC=2;MLEAF=1.00;MQ=43.76;QD=27.64;SOR=0.892	GT:AD:DP:GQ:PL	1/1:0,53:53:99:1493,159,0
3L	6800983	.	TCAAA	T	255.86	.	AC=2;AF=1.00;AN=2;BaseQRankSum=-1.403;ClippingRankSum=0.000;DP=33;ExcessHet=3.0103;FS=2.031;MLEAC=2;MLEAF=1.00;MQ=43.42;MQRankSum=0.213;QD=10.23;ReadPosRankSum=-0.055;SOR=0.352	GT:AD:DP:GQ:PL	1/1:4,21:25:2:291,2,0
3L	6801027	.	ATTGGCT	A	1603.73	.	AC=2;AF=1.00;AN=2;DP=36;ExcessHet=3.0103;FS=0.000;MLEAC=2;MLEAF=1.00;MQ=43.41;QD=35.57;SOR=1.061	GT:AD:DP:GQ:PL	1/1:0,36:36:99:1641,111,0
3L	6801041	.	T	G	1698.77	.	AC=2;AF=1.00;AN=2;DP=37;ExcessHet=3.0103;FS=0.000;MLEAC=2;MLEAF=1.00;MQ=43.43;QD=32.89;SOR=0.984	GT:AD:DP:GQ:PL	1/1:0,37:37:99:1727,117,0
3L	6801045	.	C	G	1733.77	.	AC=2;AF=1.00;AN=2;DP=39;ExcessHet=3.0103;FS=0.000;MLEAC=2;MLEAF=1.00;MQ=43.41;QD=30.02;SOR=0.850	GT:AD:DP:GQ:PL	1/1:0,39:39:99:1762,120,0
3L	6801071	.	A	G	1155.77	.	AC=2;AF=1.00;AN=2;DP=44;ExcessHet=3.0103;FS=0.000;MLEAC=2;MLEAF=1.00;MQ=43.48;QD=26.27;SOR=0.693	GT:AD:DP:GQ:PL	1/1:0,44:44:99:1184,132,0
3L	6801358	.	C	G	1221.77	.	AC=2;AF=1.00;AN=2;DP=47;ExcessHet=3.0103;FS=0.000;MLEAC=2;MLEAF=1.00;MQ=43.94;QD=26.56;SOR=0.976	GT:AD:DP:GQ:PL	1/1:0,46:46:99:1250,137,0
3L	6801608	.	A	G	303.77	.	AC=1;AF=0.500;AN=2;BaseQRankSum=-1.002;ClippingRankSum=0.000;DP=53;ExcessHet=3.0103;FS=0.000;MLEAC=1;MLEAF=0.500;MQ=44.00;MQRankSum=0.000;QD=5.73;ReadPosRankSum=-0.725;SOR=0.641	GT:AD:DP:GQ:PL	0/1:35,18:53:99:332,0,809
3L	6801809	.	T	C	519.77	.	AC=1;AF=0.500;AN=2;BaseQRankSum=-2.056;ClippingRankSum=0.000;DP=54;ExcessHet=3.0103;FS=9.530;MLEAC=1;MLEAF=0.500;MQ=44.51;MQRankSum=0.825;QD=9.63;ReadPosRankSum=0.486;SOR=0.702	GT:AD:DP:GQ:PL	0/1:26,28:54:99:548,0,511
3L	6801871	.	A	ATATG	1056.73	.	AC=1;AF=0.500;AN=2;BaseQRankSum=-0.232;ClippingRankSum=0.000;DP=53;ExcessHet=3.0103;FS=2.410;MLEAC=1;MLEAF=0.500;MQ=44.01;MQRankSum=0.859;QD=21.57;ReadPosRankSum=-0.332;SOR=1.071	GT:AD:DP:GQ:PL	0/1:22,27:49:99:1094,0,917
3L	6801980	.	C	T	897.77	.	AC=1;AF=0.500;AN=2;BaseQRankSum=-0.496;ClippingRankSum=0.000;DP=51;ExcessHet=3.0103;FS=0.000;MLEAC=1;MLEAF=0.500;MQ=43.66;MQRankSum=-1.628;QD=17.60;ReadPosRankSum=0.264;SOR=0.627	GT:AD:DP:GQ:PL	0/1:27,24:51:99:926,0,1271
3L	6801981	.	T	G	897.77	.	AC=1;AF=0.500;AN=2;BaseQRankSum=-1.856;ClippingRankSum=0.000;DP=50;ExcessHet=3.0103;FS=0.000;MLEAC=1;MLEAF=0.500;MQ=43.65;MQRankSum=-1.570;QD=17.96;ReadPosRankSum=-0.025;SOR=0.693	GT:AD:DP:GQ:PL	0/1:26,24:50:99:926,0,1271
3L	6802097	.	T	A	2552.77	.	AC=2;AF=1.00;AN=2;DP=57;ExcessHet=3.0103;FS=0.000;MLEAC=2;MLEAF=1.00;MQ=42.40;QD=32.30;SOR=1.140	GT:AD:DP:GQ:PL	1/1:0,57:57:99:2581,175,0
3L	6802099	.	C	T	2552.77	.	AC=2;AF=1.00;AN=2;DP=56;ExcessHet=3.0103;FS=0.000;MLEAC=2;MLEAF=1.00;MQ=42.32;QD=25.19;SOR=1.199	GT:AD:DP:GQ:PL	1/1:0,56:56:99:2581,175,0
3L	6802121	.	C	G	2356.77	.	AC=2;AF=1.00;AN=2;DP=52;ExcessHet=3.0103;FS=0.000;MLEAC=2;MLEAF=1.00;MQ=42.05;QD=34.48;SOR=1.358	GT:AD:DP:GQ:PL	1/1:0,52:52:99:2385,160,0
3L	6802123	.	A	T	2356.77	.	AC=2;AF=1.00;AN=2;DP=51;ExcessHet=3.0103;FS=0.000;MLEAC=2;MLEAF=1.00;MQ=42.01;QD=28.42;SOR=1.314	GT:AD:DP:GQ:PL	1/1:0,51:51:99:2385,160,0
3L	6802124	.	T	C	2311.77	.	AC=2;AF=1.00;AN=2;DP=52;ExcessHet=3.0103;FS=0.000;MLEAC=2;MLEAF=1.00;MQ=42.01;QD=29.68;SOR=1.244	GT:AD:DP:GQ:PL	1/1:0,52:52:99:2340,157,0
3L	6802128	.	C	CTGCAATT	2347.73	.	AC=2;AF=1.00;AN=2;DP=49;ExcessHet=3.0103;FS=0.000;MLEAC=2;MLEAF=1.00;MQ=41.88;QD=26.07;SOR=1.225	GT:AD:DP:GQ:PL	1/1:0,49:49:99:2385,160,0
3L	6802130	.	AT	A	2212.73	.	AC=2;AF=1.00;AN=2;DP=48;ExcessHet=3.0103;FS=0.000;MLEAC=2;MLEAF=1.00;MQ=41.84;QD=36.47;SOR=1.179	GT:AD:DP:GQ:PL	1/1:0,48:48:99:2250,151,0
3L	6802138	.	ACT	A	1974.73	.	AC=2;AF=1.00;AN=2;DP=46;ExcessHet=3.0103;FS=0.000;MLEAC=2;MLEAF=1.00;MQ=41.70;QD=30.20;SOR=1.464	GT:AD:DP:GQ:PL	1/1:0,46:46:99:2012,138,0
3L	6802179	.	C	G	2266.77	.	AC=2;AF=1.00;AN=2;DP=50;ExcessHet=3.0103;FS=0.000;MLEAC=2;MLEAF=1.00;MQ=42.21;QD=28.33;SOR=0.818	GT:AD:DP:GQ:PL	1/1:0,49:49:99:2295,154,0
3L	6802180	.	G	T	2266.77	.	AC=2;AF=1.00;AN=2;DP=51;ExcessHet=3.0103;FS=0.000;MLEAC=2;MLEAF=1.00;MQ=42.25;QD=28.72;SOR=0.773	GT:AD:DP:GQ:PL	1/1:0,50:50:99:2295,154,0
3L	6802181	.	A	G	2266.77	.	AC=2;AF=1.00;AN=2;DP=52;ExcessHet=3.0103;FS=0.000;MLEAC=2;MLEAF=1.00;MQ=42.28;QD=32.58;SOR=0.732	GT:AD:DP:GQ:PL	1/1:0,51:51:99:2295,154,0
3L	6802200	.	C	T	2261.77	.	AC=2;AF=1.00;AN=2;DP=54;ExcessHet=3.0103;FS=0.000;MLEAC=2;MLEAF=1.00;MQ=42.75;QD=32.93;SOR=0.730	GT:AD:DP:GQ:PL	1/1:0,53:53:99:2290,160,0
3L	6802256	.	A	C	1458.77	.	AC=2;AF=1.00;AN=2;DP=55;ExcessHet=3.0103;FS=0.000;MLEAC=2;MLEAF=1.00;MQ=43.46;QD=27.01;SOR=0.693	GT:AD:DP:GQ:PL	1/1:0,54:54:99:1487,162,0
3L	6802329	.	T	C	2179.77	.	AC=2;AF=1.00;AN=2;DP=50;ExcessHet=3.0103;FS=0.000;MLEAC=2;MLEAF=1.00;MQ=43.49;QD=30.72;SOR=1.051	GT:AD:DP:GQ:PL	1/1:0,50:50:99:2208,159,0
3L	6802338	.	A	G	2137.77	.	AC=2;AF=1.00;AN=2;DP=50;ExcessHet=3.0103;FS=0.000;MLEAC=2;MLEAF=1.00;MQ=43.43;QD=33.44;SOR=0.952	GT:AD:DP:GQ:PL	1/1:0,50:50:99:2166,156,0
3L	6802355	.	T	G	1336.77	.	AC=2;AF=1.00;AN=2;BaseQRankSum=1.479;ClippingRankSum=0.000;DP=53;ExcessHet=3.0103;FS=4.021;MLEAC=2;MLEAF=1.00;MQ=43.54;MQRankSum=1.844;QD=25.22;ReadPosRankSum=1.782;SOR=1.000	GT:AD:DP:GQ:PL	1/1:1,52:53:99:1365,133,0
3L	6802720	3L_6802720_SNP	A	T	611.77	.	AC=1;AF=0.500;AN=2;BaseQRankSum=-1.906;ClippingRankSum=0.000;DB;DP=37;ExcessHet=3.0103;FS=1.488;MLEAC=1;MLEAF=0.500;MQ=42.94;MQRankSum=-1.237;QD=16.53;ReadPosRankSum=0.790;SOR=0.407	GT:AD:DP:GQ:PL	0/1:10,27:37:99:640,0,171
3L	6802800	.	ATTTTTTTTT	A,ATTTTTTTTTT	826.73	.	AC=1,1;AF=0.500,0.500;AN=2;DP=43;ExcessHet=3.0103;FS=0.000;MLEAC=1,1;MLEAF=0.500,0.500;MQ=43.95;QD=26.67;SOR=1.358	GT:AD:DP:GQ:PL	1/2:0,16,15:31:99:864,270,1025,638,0,594
3L	6802974	.	G	T	512.77	.	AC=1;AF=0.500;AN=2;BaseQRankSum=0.928;ClippingRankSum=0.000;DP=41;ExcessHet=3.0103;FS=9.328;MLEAC=1;MLEAF=0.500;MQ=43.86;MQRankSum=2.208;QD=12.82;ReadPosRankSum=1.420;SOR=0.746	GT:AD:DP:GQ:PL	0/1:16,24:40:99:541,0,309
3L	6803210	.	G	T	1909.77	.	AC=2;AF=1.00;AN=2;DP=45;ExcessHet=3.0103;FS=0.000;MLEAC=2;MLEAF=1.00;MQ=43.61;QD=31.41;SOR=0.737	GT:AD:DP:GQ:PL	1/1:0,45:45:99:1938,138,0
3L	6803225	.	T	C	1972.77	.	AC=2;AF=1.00;AN=2;DP=48;ExcessHet=3.0103;FS=0.000;MLEAC=2;MLEAF=1.00;MQ=43.59;QD=28.83;SOR=0.693	GT:AD:DP:GQ:PL	1/1:0,48:48:99:2001,144,0
3L	6803364	.	C	A	1837.77	.	AC=2;AF=1.00;AN=2;BaseQRankSum=-0.122;ClippingRankSum=0.000;DP=44;ExcessHet=3.0103;FS=3.424;MLEAC=2;MLEAF=1.00;MQ=42.88;MQRankSum=-1.101;QD=32.49;ReadPosRankSum=0.913;SOR=0.595	GT:AD:DP:GQ:PL	1/1:1,43:44:87:1866,87,0
3L	6803369	.	T	C	1861.77	.	AC=2;AF=1.00;AN=2;BaseQRankSum=0.796;ClippingRankSum=0.000;DP=44;ExcessHet=3.0103;FS=3.424;MLEAC=2;MLEAF=1.00;MQ=42.83;MQRankSum=-1.156;QD=32.42;ReadPosRankSum=1.222;SOR=0.595	GT:AD:DP:GQ:PL	1/1:1,43:44:87:1890,87,0
3L	6803371	.	T	A	1861.77	.	AC=2;AF=1.00;AN=2;BaseQRankSum=-0.955;ClippingRankSum=0.000;DP=43;ExcessHet=3.0103;FS=3.547;MLEAC=2;MLEAF=1.00;MQ=42.80;MQRankSum=-1.189;QD=31.32;ReadPosRankSum=1.371;SOR=0.684	GT:AD:DP:GQ:PL	1/1:1,42:43:87:1890,87,0
3L	6803386	.	G	T	1861.77	.	AC=2;AF=1.00;AN=2;DP=42;ExcessHet=3.0103;FS=0.000;MLEAC=2;MLEAF=1.00;MQ=42.73;QD=31.40;SOR=0.892	GT:AD:DP:GQ:PL	1/1:0,42:42:99:1890,126,0
3L	6803387	.	C	T	1906.77	.	AC=2;AF=1.00;AN=2;DP=42;ExcessHet=3.0103;FS=0.000;MLEAC=2;MLEAF=1.00;MQ=42.73;QD=27.49;SOR=0.892	GT:AD:DP:GQ:PL	1/1:0,42:42:99:1935,129,0
3L	6803389	.	GC	G	1897.73	.	AC=2;AF=1.00;AN=2;DP=43;ExcessHet=3.0103;FS=0.000;MLEAC=2;MLEAF=1.00;MQ=42.76;QD=30.71;SOR=0.941	GT:AD:DP:GQ:PL	1/1:0,43:43:99:1935,129,0
3L	6803392	.	T	A	1906.77	.	AC=2;AF=1.00;AN=2;DP=43;ExcessHet=3.0103;FS=0.000;MLEAC=2;MLEAF=1.00;MQ=42.76;QD=27.98;SOR=0.941	GT:AD:DP:GQ:PL	1/1:0,43:43:99:1935,129,0
3L	6803394	.	G	GA	1980.73	.	AC=2;AF=1.00;AN=2;DP=43;ExcessHet=3.0103;FS=0.000;MLEAC=2;MLEAF=1.00;MQ=42.76;QD=31.31;SOR=0.941	GT:AD:DP:GQ:PL	1/1:0,43:43:99:2018,135,0
3L	6803396	.	C	T	1989.77	.	AC=2;AF=1.00;AN=2;DP=45;ExcessHet=3.0103;FS=0.000;MLEAC=2;MLEAF=1.00;MQ=42.81;QD=28.38;SOR=0.829	GT:AD:DP:GQ:PL	1/1:0,45:45:99:2018,135,0
3L	6803412	.	C	G	2183.77	.	AC=2;AF=1.00;AN=2;DP=50;ExcessHet=3.0103;FS=0.000;MLEAC=2;MLEAF=1.00;MQ=42.93;QD=35.99;SOR=0.909	GT:AD:DP:GQ:PL	1/1:0,49:49:99:2212,150,0
3L	6803414	.	G	T	458.77	.	AC=1;AF=0.500;AN=2;BaseQRankSum=2.047;ClippingRankSum=0.000;DP=51;ExcessHet=3.0103;FS=5.655;MLEAC=1;MLEAF=0.500;MQ=42.95;MQRankSum=0.841;QD=9.18;ReadPosRankSum=-1.622;SOR=1.197	GT:AD:DP:GQ:PL	0/1:26,24:50:99:487,0,549
3L	6803419	.	A	G	2183.77	.	AC=2;AF=1.00;AN=2;DP=50;ExcessHet=3.0103;FS=0.000;MLEAC=2;MLEAF=1.00;MQ=42.93;QD=29.82;SOR=0.818	GT:AD:DP:GQ:PL	1/1:0,49:49:99:2212,150,0
3L	6803435	.	G	A	1027.77	.	AC=1;AF=0.500;AN=2;BaseQRankSum=1.378;ClippingRankSum=0.000;DP=52;ExcessHet=3.0103;FS=5.785;MLEAC=1;MLEAF=0.500;MQ=43.01;MQRankSum=-1.814;QD=20.15;ReadPosRankSum=-1.195;SOR=0.768	GT:AD:DP:GQ:PL	0/1:23,28:51:99:1056,0,865
3L	6803438	.	G	A	1030.77	.	AC=1;AF=0.500;AN=2;BaseQRankSum=1.727;ClippingRankSum=0.000;DP=50;ExcessHet=3.0103;FS=10.514;MLEAC=1;MLEAF=0.500;MQ=43.09;MQRankSum=-1.883;QD=21.04;ReadPosRankSum=-1.095;SOR=1.304	GT:AD:DP:GQ:PL	0/1:23,26:49:99:1059,0,865
3L	6803504	.	A	G	286.77	.	AC=1;AF=0.500;AN=2;BaseQRankSum=1.113;ClippingRankSum=0.000;DP=55;ExcessHet=3.0103;FS=1.105;MLEAC=1;MLEAF=0.500;MQ=43.55;MQRankSum=-0.663;QD=5.21;ReadPosRankSum=0.428;SOR=0.874	GT:AD:DP:GQ:PL	0/1:37,18:55:99:315,0,822
3L	6803532	.	T	G	1341.77	.	AC=1;AF=0.500;AN=2;BaseQRankSum=-2.336;ClippingRankSum=0.000;DP=49;ExcessHet=3.0103;FS=2.692;MLEAC=1;MLEAF=0.500;MQ=43.58;MQRankSum=0.666;QD=27.38;ReadPosRankSum=0.217;SOR=0.553	GT:AD:DP:GQ:PL	0/1:15,34:49:99:1370,0,538
3L	6803538	.	T	C	1357.77	.	AC=1;AF=0.500;AN=2;BaseQRankSum=-2.278;ClippingRankSum=0.000;DP=48;ExcessHet=3.0103;FS=2.792;MLEAC=1;MLEAF=0.500;MQ=43.49;MQRankSum=1.025;QD=28.29;ReadPosRankSum=-0.079;SOR=0.307	GT:AD:DP:GQ:PL	0/1:14,34:48:99:1386,0,486
3L	6803545	.	TC	T	474.73	.	AC=1;AF=0.500;AN=2;BaseQRankSum=1.174;ClippingRankSum=0.000;DP=48;ExcessHet=3.0103;FS=2.792;MLEAC=1;MLEAF=0.500;MQ=43.45;MQRankSum=-0.763;QD=9.89;ReadPosRankSum=0.011;SOR=1.329	GT:AD:DP:GQ:PL	0/1:34,14:48:99:512,0,1432
3L	6803548	.	C	T	480.73	.	AC=1;AF=0.500;AN=2;BaseQRankSum=1.103;ClippingRankSum=0.000;DP=50;ExcessHet=3.0103;FS=2.824;MLEAC=1;MLEAF=0.500;MQ=43.43;MQRankSum=-0.967;QD=9.81;ReadPosRankSum=-1.561;SOR=1.375	GT:AD:DP:GQ:PL	0/1:34,15:49:99:518,0,1348
3L	6803551	.	A	ATT	927.73	.	AC=1;AF=0.500;AN=2;BaseQRankSum=-1.025;ClippingRankSum=0.000;DP=48;ExcessHet=3.0103;FS=2.641;MLEAC=1;MLEAF=0.500;MQ=43.41;MQRankSum=0.857;QD=20.62;ReadPosRankSum=1.424;SOR=0.379	GT:AD:DP:GQ:PL	0/1:16,29:45:99:965,0,585
3L	6803552	.	A	T	991.73	.	AC=1;AF=0.500;AN=2;BaseQRankSum=-0.857;ClippingRankSum=0.000;DP=48;ExcessHet=3.0103;FS=2.824;MLEAC=1;MLEAF=0.500;MQ=43.45;MQRankSum=0.998;QD=21.56;ReadPosRankSum=1.090;SOR=0.292	GT:AD:DP:GQ:PL	0/1:16,30:46:99:1029,0,582
3L	6803581	.	A	T	715.77	.	AC=1;AF=0.500;AN=2;BaseQRankSum=0.000;ClippingRankSum=0.000;DP=48;ExcessHet=3.0103;FS=1.241;MLEAC=1;MLEAF=0.500;MQ=43.49;MQRankSum=0.828;QD=14.91;ReadPosRankSum=0.067;SOR=0.425	GT:AD:DP:GQ:PL	0/1:15,33:48:99:744,0,389
3L	6803603	.	C	T	186.77	.	AC=1;AF=0.500;AN=2;BaseQRankSum=0.664;ClippingRankSum=0.000;DP=42;ExcessHet=3.0103;FS=5.181;MLEAC=1;MLEAF=0.500;MQ=43.46;MQRankSum=-0.356;QD=4.45;ReadPosRankSum=1.130;SOR=1.813	GT:AD:DP:GQ:PL	0/1:29,13:42:99:215,0,647
3L	6803630	.	GT	G	919.73	.	AC=1;AF=0.500;AN=2;BaseQRankSum=-1.097;ClippingRankSum=0.000;DP=38;ExcessHet=3.0103;FS=10.405;MLEAC=1;MLEAF=0.500;MQ=43.64;MQRankSum=1.239;QD=24.20;ReadPosRankSum=-0.015;SOR=1.018	GT:AD:DP:GQ:PL	0/1:14,24:38:99:957,0,501
3L	6803635	.	C	T	928.77	.	AC=1;AF=0.500;AN=2;BaseQRankSum=0.489;ClippingRankSum=0.000;DP=37;ExcessHet=3.0103;FS=10.405;MLEAC=1;MLEAF=0.500;MQ=43.68;MQRankSum=0.847;QD=25.10;ReadPosRankSum=-0.334;SOR=1.033	GT:AD:DP:GQ:PL	0/1:13,24:37:99:957,0,501
3L	6803877	.	T	C	1477.77	.	AC=2;AF=1.00;AN=2;DP=57;ExcessHet=3.0103;FS=0.000;MLEAC=2;MLEAF=1.00;MQ=43.47;QD=26.39;SOR=1.199	GT:AD:DP:GQ:PL	1/1:0,56:56:99:1506,167,0
3L	6803990	.	CAAAAA	C	913.73	.	AC=1;AF=0.500;AN=2;BaseQRankSum=0.057;ClippingRankSum=0.000;DP=64;ExcessHet=3.0103;FS=3.002;MLEAC=1;MLEAF=0.500;MQ=43.94;MQRankSum=-0.750;QD=15.75;ReadPosRankSum=-0.013;SOR=0.272	GT:AD:DP:GQ:PL	0/1:33,25:58:99:951,0,1226
3L	6804059	.	C	G	364.77	.	AC=1;AF=0.500;AN=2;BaseQRankSum=2.500;ClippingRankSum=0.000;DP=51;ExcessHet=3.0103;FS=2.471;MLEAC=1;MLEAF=0.500;MQ=44.00;MQRankSum=0.000;QD=7.15;ReadPosRankSum=-1.473;SOR=1.127	GT:AD:DP:GQ:PL	0/1:32,19:51:99:393,0,691
3L	6804134	.	T	C	1244.77	.	AC=2;AF=1.00;AN=2;DP=47;ExcessHet=3.0103;FS=0.000;MLEAC=2;MLEAF=1.00;MQ=44.00;QD=26.48;SOR=1.022	GT:AD:DP:GQ:PL	1/1:0,47:47:99:1273,141,0
3L	6804208	.	G	C	544.77	.	AC=1;AF=0.500;AN=2;BaseQRankSum=0.591;ClippingRankSum=0.000;DP=58;ExcessHet=3.0103;FS=0.000;MLEAC=1;MLEAF=0.500;MQ=43.97;MQRankSum=-1.019;QD=9.56;ReadPosRankSum=-0.304;SOR=0.765	GT:AD:DP:GQ:PL	0/1:30,27:57:99:573,0,613
3L	6804258	.	GAA	G,GA	1231.73	.	AC=1,1;AF=0.500,0.500;AN=2;BaseQRankSum=1.844;ClippingRankSum=0.000;DP=59;ExcessHet=3.0103;FS=0.000;MLEAC=1,1;MLEAF=0.500,0.500;MQ=43.97;MQRankSum=0.000;QD=21.24;ReadPosRankSum=1.554;SOR=0.278	GT:AD:DP:GQ:PL	1/2:1,31,26:58:99:1269,443,406,604,0,465
3L	6804422	.	G	T	858.77	.	AC=1;AF=0.500;AN=2;BaseQRankSum=-0.669;ClippingRankSum=0.000;DP=62;ExcessHet=3.0103;FS=0.000;MLEAC=1;MLEAF=0.500;MQ=43.46;MQRankSum=-1.969;QD=13.85;ReadPosRankSum=0.149;SOR=0.598	GT:AD:DP:GQ:PL	0/1:38,24:62:99:887,0,1596
3L	6804424	.	T	G	858.77	.	AC=1;AF=0.500;AN=2;BaseQRankSum=-0.597;ClippingRankSum=0.000;DP=64;ExcessHet=3.0103;FS=0.000;MLEAC=1;MLEAF=0.500;MQ=43.48;MQRankSum=-2.061;QD=13.42;ReadPosRankSum=1.253;SOR=0.602	GT:AD:DP:GQ:PL	0/1:40,24:64:99:887,0,1596
3L	6804431	.	G	A	858.77	.	AC=1;AF=0.500;AN=2;BaseQRankSum=-1.027;ClippingRankSum=0.000;DP=64;ExcessHet=3.0103;FS=0.000;MLEAC=1;MLEAF=0.500;MQ=43.48;MQRankSum=-2.061;QD=13.42;ReadPosRankSum=1.522;SOR=0.693	GT:AD:DP:GQ:PL	0/1:40,24:64:99:887,0,1607
3L	6804434	.	T	G	855.77	.	AC=1;AF=0.500;AN=2;BaseQRankSum=-2.187;ClippingRankSum=0.000;DP=64;ExcessHet=3.0103;FS=0.000;MLEAC=1;MLEAF=0.500;MQ=43.48;MQRankSum=-2.061;QD=13.37;ReadPosRankSum=1.469;SOR=0.693	GT:AD:DP:GQ:PL	0/1:40,24:64:99:884,0,1631
3L	6804437	.	G	T	894.77	.	AC=1;AF=0.500;AN=2;BaseQRankSum=2.289;ClippingRankSum=0.000;DP=64;ExcessHet=3.0103;FS=0.995;MLEAC=1;MLEAF=0.500;MQ=43.51;MQRankSum=1.852;QD=13.98;ReadPosRankSum=-1.316;SOR=0.777	GT:AD:DP:GQ:PL	0/1:23,41:64:99:923,0,885
3L	6804606	.	G	A	2872.77	.	AC=2;AF=1.00;AN=2;DP=67;ExcessHet=3.0103;FS=0.000;MLEAC=2;MLEAF=1.00;MQ=43.27;QD=34.20;SOR=0.849	GT:AD:DP:GQ:PL	1/1:0,67:67:99:2901,202,0
3L	6804614	.	A	T	545.77	.	AC=1;AF=0.500;AN=2;BaseQRankSum=1.874;ClippingRankSum=0.000;DP=65;ExcessHet=3.0103;FS=6.721;MLEAC=1;MLEAF=0.500;MQ=43.20;MQRankSum=1.923;QD=8.40;ReadPosRankSum=-1.371;SOR=0.937	GT:AD:DP:GQ:PL	0/1:38,27:65:99:574,0,866
3L	6804626	.	T	A	2950.77	.	AC=2;AF=1.00;AN=2;DP=70;ExcessHet=3.0103;FS=0.000;MLEAC=2;MLEAF=1.00;MQ=42.92;QD=28.19;SOR=0.811	GT:AD:DP:GQ:PL	1/1:0,70:70:99:2979,214,0
3L	6804676	.	AAACATC	A	1776.73	.	AC=1;AF=0.500;AN=2;BaseQRankSum=-0.057;ClippingRankSum=0.000;DP=70;ExcessHet=3.0103;FS=10.944;MLEAC=1;MLEAF=0.500;MQ=41.99;MQRankSum=-3.283;QD=25.38;ReadPosRankSum=-0.739;SOR=0.923	GT:AD:DP:GQ:PL	0/1:25,45:70:99:1814,0,914
3L	6804684	.	T	TAG	1785.73	.	AC=1;AF=0.500;AN=2;BaseQRankSum=-3.279;ClippingRankSum=0.000;DP=67;ExcessHet=3.0103;FS=7.135;MLEAC=1;MLEAF=0.500;MQ=41.90;MQRankSum=-2.931;QD=26.65;ReadPosRankSum=-1.282;SOR=0.987	GT:AD:DP:GQ:PL	0/1:22,45:67:99:1823,0,788
3L	6804690	.	T	C	2986.77	.	AC=2;AF=1.00;AN=2;DP=66;ExcessHet=3.0103;FS=0.000;MLEAC=2;MLEAF=1.00;MQ=41.70;QD=30.60;SOR=0.886	GT:AD:DP:GQ:PL	1/1:0,66:66:99:3015,202,0
3L	6804707	.	C	T	2851.77	.	AC=2;AF=1.00;AN=2;DP=64;ExcessHet=3.0103;FS=0.000;MLEAC=2;MLEAF=1.00;MQ=41.50;QD=32.38;SOR=1.044	GT:AD:DP:GQ:PL	1/1:0,64:64:99:2880,193,0
3L	6804724	.	C	T	2581.77	.	AC=2;AF=1.00;AN=2;DP=58;ExcessHet=3.0103;FS=0.000;MLEAC=2;MLEAF=1.00;MQ=41.27;QD=30.07;SOR=0.914	GT:AD:DP:GQ:PL	1/1:0,58:58:99:2610,175,0
3L	6804725	.	C	T	425.77	.	AC=1;AF=0.500;AN=2;BaseQRankSum=3.366;ClippingRankSum=0.000;DP=58;ExcessHet=3.0103;FS=9.657;MLEAC=1;MLEAF=0.500;MQ=41.27;MQRankSum=2.641;QD=7.34;ReadPosRankSum=-0.120;SOR=0.833	GT:AD:DP:GQ:PL	0/1:36,22:58:99:454,0,779
3L	6804747	.	C	A	2806.77	.	AC=2;AF=1.00;AN=2;DP=61;ExcessHet=3.0103;FS=0.000;MLEAC=2;MLEAF=1.00;MQ=41.11;QD=29.67;SOR=1.022	GT:AD:DP:GQ:PL	1/1:0,61:61:99:2835,190,0
3L	6804750	.	TGTTTCCTTAATTTAATAATATTTATAATAAA	T	1440.73	.	AC=1;AF=0.500;AN=2;BaseQRankSum=-0.376;ClippingRankSum=0.000;DP=63;ExcessHet=3.0103;FS=0.000;MLEAC=1;MLEAF=0.500;MQ=41.08;MQRankSum=-0.914;QD=23.24;ReadPosRankSum=-0.664;SOR=0.681	GT:AD:DP:GQ:PL	0/1:25,37:62:99:1478,0,938
3L	6804751	.	G	T	783.77	.	AC=1;AF=0.500;AN=2;BaseQRankSum=-1.196;ClippingRankSum=0.000;DP=59;ExcessHet=3.0103;FS=0.000;MLEAC=1;MLEAF=0.500;MQ=40.98;MQRankSum=0.686;QD=13.28;ReadPosRankSum=0.580;SOR=0.667	GT:AD:DP:GQ:PL	0/1:37,22:59:99:812,0,1487
3L	6804752	.	T	G	783.77	.	AC=1;AF=0.500;AN=2;BaseQRankSum=-2.842;ClippingRankSum=0.000;DP=59;ExcessHet=3.0103;FS=0.000;MLEAC=1;MLEAF=0.500;MQ=40.98;MQRankSum=0.686;QD=13.28;ReadPosRankSum=0.619;SOR=0.667	GT:AD:DP:GQ:PL	0/1:37,22:59:99:812,0,1487
3L	6804759	.	A	C	783.77	.	AC=1;AF=0.500;AN=2;BaseQRankSum=-2.694;ClippingRankSum=0.000;DP=59;ExcessHet=3.0103;FS=0.000;MLEAC=1;MLEAF=0.500;MQ=40.98;MQRankSum=0.686;QD=13.28;ReadPosRankSum=0.745;SOR=0.667	GT:AD:DP:GQ:PL	0/1:37,22:59:99:812,0,1487
3L	6804762	.	T	A	825.77	.	AC=1;AF=0.500;AN=2;BaseQRankSum=-3.874;ClippingRankSum=0.000;DP=58;ExcessHet=3.0103;FS=0.000;MLEAC=1;MLEAF=0.500;MQ=40.97;MQRankSum=0.597;QD=14.24;ReadPosRankSum=1.020;SOR=0.598	GT:AD:DP:GQ:PL	0/1:37,21:58:99:854,0,1484
3L	6804777	.	A	T	741.77	.	AC=1;AF=0.500;AN=2;BaseQRankSum=-2.741;ClippingRankSum=0.000;DP=58;ExcessHet=3.0103;FS=0.000;MLEAC=1;MLEAF=0.500;MQ=40.93;MQRankSum=0.419;QD=12.79;ReadPosRankSum=1.594;SOR=0.775	GT:AD:DP:GQ:PL	0/1:37,21:58:99:770,0,1490
3L	6804779	.	A	T	741.77	.	AC=1;AF=0.500;AN=2;BaseQRankSum=-3.298;ClippingRankSum=0.000;DP=58;ExcessHet=3.0103;FS=0.000;MLEAC=1;MLEAF=0.500;MQ=40.93;MQRankSum=0.419;QD=12.79;ReadPosRankSum=1.643;SOR=0.775	GT:AD:DP:GQ:PL	0/1:37,21:58:99:770,0,1490
3L	6804791	.	C	T	2311.77	.	AC=2;AF=1.00;AN=2;DP=52;ExcessHet=3.0103;FS=0.000;MLEAC=2;MLEAF=1.00;MQ=40.60;QD=28.47;SOR=1.136	GT:AD:DP:GQ:PL	1/1:0,52:52:99:2340,157,0
3L	6804794	.	A	T	2311.77	.	AC=2;AF=1.00;AN=2;DP=52;ExcessHet=3.0103;FS=0.000;MLEAC=2;MLEAF=1.00;MQ=40.60;QD=30.45;SOR=1.136	GT:AD:DP:GQ:PL	1/1:0,52:52:99:2340,157,0
3L	6804795	.	C	T	2311.77	.	AC=2;AF=1.00;AN=2;DP=51;ExcessHet=3.0103;FS=0.000;MLEAC=2;MLEAF=1.00;MQ=40.57;QD=36.87;SOR=1.094	GT:AD:DP:GQ:PL	1/1:0,51:51:99:2340,157,0
3L	6804800	.	G	A	2311.77	.	AC=2;AF=1.00;AN=2;DP=50;ExcessHet=3.0103;FS=0.000;MLEAC=2;MLEAF=1.00;MQ=40.59;QD=24.95;SOR=1.157	GT:AD:DP:GQ:PL	1/1:0,50:50:99:2340,157,0
3L	6804801	.	G	A	2401.77	.	AC=2;AF=1.00;AN=2;DP=50;ExcessHet=3.0103;FS=0.000;MLEAC=2;MLEAF=1.00;MQ=40.59;QD=28.34;SOR=1.157	GT:AD:DP:GQ:PL	1/1:0,50:50:99:2430,163,0
3L	6804806	.	ATATGG	A	2392.73	.	AC=2;AF=1.00;AN=2;DP=53;ExcessHet=3.0103;FS=0.000;MLEAC=2;MLEAF=1.00;MQ=40.87;QD=36.62;SOR=1.402	GT:AD:DP:GQ:PL	1/1:0,53:53:99:2430,163,0
3L	6804815	.	A	ACCAT	2421.73	.	AC=2;AF=1.00;AN=2;DP=54;ExcessHet=3.0103;FS=0.000;MLEAC=2;MLEAF=1.00;MQ=40.93;QD=25.78;SOR=1.445	GT:AD:DP:GQ:PL	1/1:0,54:54:99:2459,166,0
3L	6804836	.	C	A	2454.77	.	AC=2;AF=1.00;AN=2;DP=58;ExcessHet=3.0103;FS=0.000;MLEAC=2;MLEAF=1.00;MQ=41.31;QD=33.13;SOR=1.382	GT:AD:DP:GQ:PL	1/1:0,58:58:99:2483,175,0
3L	6804870	.	C	A	471.77	.	AC=1;AF=0.500;AN=2;BaseQRankSum=3.146;ClippingRankSum=0.000;DP=59;ExcessHet=3.0103;FS=7.156;MLEAC=1;MLEAF=0.500;MQ=42.67;MQRankSum=-1.064;QD=8.13;ReadPosRankSum=-0.277;SOR=1.163	GT:AD:DP:GQ:PL	0/1:34,24:58:99:500,0,715
3L	6805001	.	T	C	1732.77	.	AC=2;AF=1.00;AN=2;DP=68;ExcessHet=3.0103;FS=0.000;MLEAC=2;MLEAF=1.00;MQ=42.63;QD=26.25;SOR=0.818	GT:AD:DP:GQ:PL	1/1:0,66:66:99:1761,197,0
3L	6805242	.	G	GAAA	1504.73	.	AC=2;AF=1.00;AN=2;DP=45;ExcessHet=3.0103;FS=0.000;MLEAC=1;MLEAF=0.500;MQ=43.70;QD=30.42;SOR=1.085	GT:AD:DP:GQ:PL	1/1:1,38:39:99:1526,133,0
3L	6805570	.	ACAG	A	1666.73	.	AC=2;AF=1.00;AN=2;DP=44;ExcessHet=3.0103;FS=0.000;MLEAC=2;MLEAF=1.00;MQ=43.91;QD=28.12;SOR=0.902	GT:AD:DP:GQ:PL	1/1:0,40:40:99:1704,121,0
3L	6806074	.	G	A	2648.77	.	AC=2;AF=1.00;AN=2;DP=61;ExcessHet=3.0103;FS=0.000;MLEAC=2;MLEAF=1.00;MQ=42.41;QD=28.94;SOR=0.941	GT:AD:DP:GQ:PL	1/1:0,61:61:99:2677,187,0
3L	6806087	.	C	G	2655.77	.	AC=2;AF=1.00;AN=2;DP=59;ExcessHet=3.0103;FS=0.000;MLEAC=2;MLEAF=1.00;MQ=42.22;QD=32.88;SOR=0.871	GT:AD:DP:GQ:PL	1/1:0,59:59:99:2684,181,0
3L	6806096	.	T	A	2761.77	.	AC=2;AF=1.00;AN=2;DP=60;ExcessHet=3.0103;FS=0.000;MLEAC=2;MLEAF=1.00;MQ=42.18;QD=29.77;SOR=0.760	GT:AD:DP:GQ:PL	1/1:0,60:60:99:2790,187,0
3L	6806099	.	T	TTATTAAATGTTG	3022.73	.	AC=2;AF=1.00;AN=2;DP=60;ExcessHet=3.0103;FS=0.000;MLEAC=2;MLEAF=1.00;MQ=42.18;QD=31.49;SOR=0.760	GT:AD:DP:GQ:PL	1/1:0,60:60:99:3060,205,0
3L	6806100	.	C	CA	3022.73	.	AC=2;AF=1.00;AN=2;DP=61;ExcessHet=3.0103;FS=0.000;MLEAC=2;MLEAF=1.00;MQ=42.17;QD=30.12;SOR=0.793	GT:AD:DP:GQ:PL	1/1:0,61:61:99:3060,205,0
3L	6806106	.	A	AG	2707.73	.	AC=2;AF=1.00;AN=2;DP=61;ExcessHet=3.0103;FS=0.000;MLEAC=2;MLEAF=1.00;MQ=42.22;QD=25.20;SOR=0.793	GT:AD:DP:GQ:PL	1/1:0,61:61:99:2745,184,0
3L	6806107	.	ATC	A	2707.73	.	AC=2;AF=1.00;AN=2;DP=61;ExcessHet=3.0103;FS=0.000;MLEAC=2;MLEAF=1.00;MQ=42.22;QD=28.01;SOR=0.793	GT:AD:DP:GQ:PL	1/1:0,61:61:99:2745,184,0
3L	6806120	.	A	G	2626.77	.	AC=2;AF=1.00;AN=2;DP=58;ExcessHet=3.0103;FS=0.000;MLEAC=2;MLEAF=1.00;MQ=42.13;QD=27.73;SOR=0.914	GT:AD:DP:GQ:PL	1/1:0,58:58:99:2655,178,0
3L	6806125	.	AT	A	2527.73	.	AC=2;AF=1.00;AN=2;DP=57;ExcessHet=3.0103;FS=0.000;MLEAC=2;MLEAF=1.00;MQ=42.13;QD=27.22;SOR=1.047	GT:AD:DP:GQ:PL	1/1:0,57:57:99:2565,172,0
3L	6806132	.	T	G	2536.77	.	AC=2;AF=1.00;AN=2;DP=55;ExcessHet=3.0103;FS=0.000;MLEAC=2;MLEAF=1.00;MQ=42.14;QD=31.14;SOR=0.970	GT:AD:DP:GQ:PL	1/1:0,55:55:99:2565,172,0
3L	6806136	.	T	A	2630.77	.	AC=2;AF=1.00;AN=2;DP=57;ExcessHet=3.0103;FS=0.000;MLEAC=2;MLEAF=1.00;MQ=42.20;QD=34.69;SOR=1.047	GT:AD:DP:GQ:PL	1/1:0,57:57:99:2659,181,0
3L	6806140	.	G	A	2616.77	.	AC=2;AF=1.00;AN=2;DP=60;ExcessHet=3.0103;FS=0.000;MLEAC=2;MLEAF=1.00;MQ=42.20;QD=32.49;SOR=0.986	GT:AD:DP:GQ:PL	1/1:0,60:60:99:2645,181,0
3L	6806416	.	T	A	756.77	.	AC=1;AF=0.500;AN=2;BaseQRankSum=-0.206;ClippingRankSum=0.000;DP=58;ExcessHet=3.0103;FS=1.045;MLEAC=1;MLEAF=0.500;MQ=43.56;MQRankSum=0.436;QD=13.28;ReadPosRankSum=0.194;SOR=0.982	GT:AD:DP:GQ:PL	0/1:23,34:57:99:785,0,465
3L	6806454	.	G	A	454.77	.	AC=1;AF=0.500;AN=2;BaseQRankSum=3.170;ClippingRankSum=0.000;DP=54;ExcessHet=3.0103;FS=0.000;MLEAC=1;MLEAF=0.500;MQ=43.68;MQRankSum=-0.135;QD=8.42;ReadPosRankSum=-2.581;SOR=0.722	GT:AD:DP:GQ:PL	0/1:31,23:54:99:483,0,624
3L	6806582	.	G	C	481.77	.	AC=1;AF=0.500;AN=2;BaseQRankSum=0.335;ClippingRankSum=0.000;DP=63;ExcessHet=3.0103;FS=3.511;MLEAC=1;MLEAF=0.500;MQ=43.97;MQRankSum=-1.161;QD=7.65;ReadPosRankSum=-0.755;SOR=0.921	GT:AD:DP:GQ:PL	0/1:37,26:63:99:510,0,825
3L	6806730	.	TAAA	T	293.73	.	AC=1;AF=0.500;AN=2;BaseQRankSum=1.702;ClippingRankSum=0.000;DP=47;ExcessHet=3.0103;FS=0.000;MLEAC=1;MLEAF=0.500;MQ=43.79;MQRankSum=-0.348;QD=8.16;ReadPosRankSum=0.927;SOR=0.754	GT:AD:DP:GQ:PL	0/1:22,14:36:99:331,0,682
3L	6806767	.	G	C	492.77	.	AC=1;AF=0.500;AN=2;BaseQRankSum=-0.606;ClippingRankSum=0.000;DP=39;ExcessHet=3.0103;FS=1.415;MLEAC=1;MLEAF=0.500;MQ=43.90;MQRankSum=-0.270;QD=12.97;ReadPosRankSum=1.182;SOR=0.411	GT:AD:DP:GQ:PL	0/1:23,15:38:99:521,0,903
3L	6806781	.	A	T	526.77	.	AC=1;AF=0.500;AN=2;BaseQRankSum=1.476;ClippingRankSum=0.000;DP=40;ExcessHet=3.0103;FS=0.000;MLEAC=1;MLEAF=0.500;MQ=43.90;MQRankSum=-0.224;QD=13.51;ReadPosRankSum=1.057;SOR=0.818	GT:AD:DP:GQ:PL	0/1:23,16:39:99:555,0,845
3L	6806857	.	A	C	362.77	.	AC=1;AF=0.500;AN=2;BaseQRankSum=-0.204;ClippingRankSum=0.000;DP=50;ExcessHet=3.0103;FS=0.000;MLEAC=1;MLEAF=0.500;MQ=44.00;MQRankSum=0.000;QD=7.40;ReadPosRankSum=0.483;SOR=0.668	GT:AD:DP:GQ:PL	0/1:30,19:49:99:391,0,699
3L	6807842	.	T	C	682.77	.	AC=1;AF=0.500;AN=2;BaseQRankSum=-1.002;ClippingRankSum=0.000;DP=64;ExcessHet=3.0103;FS=6.528;MLEAC=1;MLEAF=0.500;MQ=43.97;MQRankSum=1.063;QD=10.67;ReadPosRankSum=0.164;SOR=0.606	GT:AD:DP:GQ:PL	0/1:31,33:64:99:711,0,1135
3L	6807849	.	G	T	572.77	.	AC=1;AF=0.500;AN=2;BaseQRankSum=-1.796;ClippingRankSum=0.000;DP=62;ExcessHet=3.0103;FS=10.939;MLEAC=1;MLEAF=0.500;MQ=43.97;MQRankSum=-1.034;QD=9.24;ReadPosRankSum=0.299;SOR=1.353	GT:AD:DP:GQ:PL	0/1:33,29:62:99:601,0,1246
3L	6808227	3L_6808227_SNP	C	T	231.77	.	AC=1;AF=0.500;AN=2;BaseQRankSum=-0.121;ClippingRankSum=0.000;DB;DP=42;ExcessHet=3.0103;FS=13.737;MLEAC=1;MLEAF=0.500;MQ=43.95;MQRankSum=0.795;QD=5.52;ReadPosRankSum=0.425;SOR=2.994	GT:AD:DP:GQ:PL	0/1:27,15:42:99:260,0,563
3L	6808244	.	T	G	271.77	.	AC=1;AF=0.500;AN=2;BaseQRankSum=1.498;ClippingRankSum=0.000;DP=44;ExcessHet=3.0103;FS=12.479;MLEAC=1;MLEAF=0.500;MQ=43.96;MQRankSum=0.840;QD=6.18;ReadPosRankSum=0.174;SOR=2.584	GT:AD:DP:GQ:PL	0/1:27,17:44:99:300,0,594
3L	6808453	.	G	A	690.77	.	AC=1;AF=0.500;AN=2;BaseQRankSum=-0.963;ClippingRankSum=0.000;DP=51;ExcessHet=3.0103;FS=0.000;MLEAC=1;MLEAF=0.500;MQ=44.00;MQRankSum=0.000;QD=13.82;ReadPosRankSum=-0.362;SOR=0.646	GT:AD:DP:GQ:PL	0/1:18,32:50:99:719,0,327
3L	6808524	.	G	A	652.77	.	AC=1;AF=0.500;AN=2;BaseQRankSum=2.750;ClippingRankSum=0.000;DP=50;ExcessHet=3.0103;FS=2.465;MLEAC=1;MLEAF=0.500;MQ=44.00;MQRankSum=0.000;QD=13.06;ReadPosRankSum=-1.689;SOR=1.143	GT:AD:DP:GQ:PL	0/1:20,30:50:99:681,0,386
3L	6808686	.	T	C	1232.77	.	AC=2;AF=1.00;AN=2;DP=46;ExcessHet=3.0103;FS=0.000;MLEAC=2;MLEAF=1.00;MQ=43.68;QD=26.80;SOR=0.693	GT:AD:DP:GQ:PL	1/1:0,46:46:99:1261,138,0
3L	6808979	.	C	G	1850.77	.	AC=2;AF=1.00;AN=2;DP=44;ExcessHet=3.0103;FS=0.000;MLEAC=2;MLEAF=1.00;MQ=44.00;QD=29.35;SOR=1.364	GT:AD:DP:GQ:PL	1/1:0,44:44:99:1879,132,0
3L	6809001	.	C	G	2112.77	.	AC=2;AF=1.00;AN=2;DP=47;ExcessHet=3.0103;FS=0.000;MLEAC=2;MLEAF=1.00;MQ=44.00;QD=35.72;SOR=1.132	GT:AD:DP:GQ:PL	1/1:0,47:47:99:2141,144,0
3L	6809008	.	T	C	2067.77	.	AC=2;AF=1.00;AN=2;DP=44;ExcessHet=3.0103;FS=0.000;MLEAC=2;MLEAF=1.00;MQ=44.00;QD=25.61;SOR=1.230	GT:AD:DP:GQ:PL	1/1:0,44:44:99:2096,141,0
3L	6809075	.	G	C	1245.77	.	AC=2;AF=1.00;AN=2;DP=49;ExcessHet=3.0103;FS=0.000;MLEAC=2;MLEAF=1.00;MQ=44.00;QD=25.42;SOR=0.909	GT:AD:DP:GQ:PL	1/1:0,49:49:99:1274,146,0
3L	6809145	.	A	T	1199.77	.	AC=2;AF=1.00;AN=2;DP=45;ExcessHet=3.0103;FS=0.000;MLEAC=2;MLEAF=1.00;MQ=43.96;QD=27.27;SOR=0.784	GT:AD:DP:GQ:PL	1/1:0,44:44:99:1228,132,0
3L	6809260	.	T	A	221.77	.	AC=1;AF=0.500;AN=2;BaseQRankSum=1.342;ClippingRankSum=0.000;DP=44;ExcessHet=3.0103;FS=2.987;MLEAC=1;MLEAF=0.500;MQ=43.96;MQRankSum=0.000;QD=5.16;ReadPosRankSum=-0.171;SOR=1.414	GT:AD:DP:GQ:PL	0/1:30,13:43:99:250,0,686
3L	6809950	.	G	GCTGACTGACTGC	507.73	.	AC=1;AF=0.500;AN=2;BaseQRankSum=-0.849;ClippingRankSum=0.000;DP=41;ExcessHet=3.0103;FS=0.000;MLEAC=1;MLEAF=0.500;MQ=43.28;MQRankSum=-3.968;QD=12.69;ReadPosRankSum=1.285;SOR=0.859	GT:AD:DP:GQ:PL	0/1:28,12:40:99:545,0,3178
3L	6810149	.	A	G	242.77	.	AC=1;AF=0.500;AN=2;BaseQRankSum=-3.385;ClippingRankSum=0.000;DP=46;ExcessHet=3.0103;FS=0.000;MLEAC=1;MLEAF=0.500;MQ=43.23;MQRankSum=-3.291;QD=5.39;ReadPosRankSum=-0.527;SOR=0.686	GT:AD:DP:GQ:PL	0/1:30,15:45:99:271,0,709
3L	6810293	.	A	G	308.77	.	AC=1;AF=0.500;AN=2;BaseQRankSum=-0.065;ClippingRankSum=0.000;DP=47;ExcessHet=3.0103;FS=5.804;MLEAC=1;MLEAF=0.500;MQ=42.86;MQRankSum=-5.093;QD=6.57;ReadPosRankSum=-1.232;SOR=0.160	GT:AD:DP:GQ:PL	0/1:36,11:47:99:337,0,1563
3L	6810294	.	G	A	349.77	.	AC=1;AF=0.500;AN=2;BaseQRankSum=3.961;ClippingRankSum=0.000;DP=47;ExcessHet=3.0103;FS=5.804;MLEAC=1;MLEAF=0.500;MQ=42.86;MQRankSum=-5.093;QD=7.44;ReadPosRankSum=-1.345;SOR=0.160	GT:AD:DP:GQ:PL	0/1:36,11:47:99:378,0,1559
3L	6810298	.	T	C	354.77	.	AC=1;AF=0.500;AN=2;BaseQRankSum=2.907;ClippingRankSum=0.000;DP=51;ExcessHet=3.0103;FS=5.202;MLEAC=1;MLEAF=0.500;MQ=42.66;MQRankSum=-5.854;QD=6.96;ReadPosRankSum=-1.478;SOR=0.214	GT:AD:DP:GQ:PL	0/1:39,12:51:99:383,0,1643
3L	6810304	.	G	T	315.77	.	AC=1;AF=0.500;AN=2;BaseQRankSum=1.368;ClippingRankSum=0.000;DP=47;ExcessHet=3.0103;FS=3.307;MLEAC=1;MLEAF=0.500;MQ=42.38;MQRankSum=-6.314;QD=6.72;ReadPosRankSum=-1.508;SOR=0.283	GT:AD:DP:GQ:PL	0/1:36,11:47:99:344,0,1604
3L	6810306	.	G	GGAAGAAAAAGGA	313.73	.	AC=1;AF=0.500;AN=2;BaseQRankSum=-0.206;ClippingRankSum=0.000;DP=48;ExcessHet=3.0103;FS=3.388;MLEAC=1;MLEAF=0.500;MQ=42.42;MQRankSum=-6.388;QD=6.54;ReadPosRankSum=-1.362;SOR=0.266	GT:AD:DP:GQ:PL	0/1:37,11:48:99:351,0,1521
3L	6810327	.	A	G	426.77	.	AC=1;AF=0.500;AN=2;BaseQRankSum=-0.609;ClippingRankSum=0.000;DP=57;ExcessHet=3.0103;FS=2.737;MLEAC=1;MLEAF=0.500;MQ=42.20;MQRankSum=-6.808;QD=7.49;ReadPosRankSum=-1.261;SOR=0.314	GT:AD:DP:GQ:PL	0/1:43,14:57:99:455,0,1805
3L	6810332	.	AAATATT	A	363.73	.	AC=1;AF=0.500;AN=2;BaseQRankSum=-0.364;ClippingRankSum=0.000;DP=60;ExcessHet=3.0103;FS=4.685;MLEAC=1;MLEAF=0.500;MQ=42.30;MQRankSum=-7.357;QD=6.06;ReadPosRankSum=-1.008;SOR=0.497	GT:AD:DP:GQ:PL	0/1:47,13:60:99:401,0,1976
3L	6810341	.	A	C	378.77	.	AC=1;AF=0.500;AN=2;BaseQRankSum=1.302;ClippingRankSum=0.000;DP=59;ExcessHet=3.0103;FS=4.636;MLEAC=1;MLEAF=0.500;MQ=42.20;MQRankSum=-7.061;QD=6.42;SOR=0.510	GT:AD:DP:GQ:PL	0/1:46,13:59:99:407,0,1892
3L	6810351	.	A	G	255.77	.	AC=1;AF=0.500;AN=2;BaseQRankSum=-2.162;ClippingRankSum=0.000;DP=53;ExcessHet=3.0103;FS=11.714;MLEAC=1;MLEAF=0.500;MQ=42.57;MQRankSum=-6.548;QD=4.83;ReadPosRankSum=1.161;SOR=2.029	GT:AD:DP:GQ:PL	0/1:44,9:53:99:284,0,1859
3L	6810353	.	A	T	297.77	.	AC=1;AF=0.500;AN=2;BaseQRankSum=3.594;ClippingRankSum=0.000;DP=52;ExcessHet=3.0103;FS=14.482;MLEAC=1;MLEAF=0.500;MQ=42.28;MQRankSum=-6.541;QD=5.73;ReadPosRankSum=0.534;SOR=2.249	GT:AD:DP:GQ:PL	0/1:42,10:52:99:326,0,1856
3L	6810360	.	TATATATTATATTA	T	276.73	.	AC=1;AF=0.500;AN=2;BaseQRankSum=0.868;ClippingRankSum=0.000;DP=58;ExcessHet=3.0103;FS=10.395;MLEAC=1;MLEAF=0.500;MQ=42.41;MQRankSum=-6.912;QD=4.77;ReadPosRankSum=-0.011;SOR=1.712	GT:AD:DP:GQ:PL	0/1:47,11:58:99:314,0,2024
3L	6810374	.	T	TCG	317.73	.	AC=1;AF=0.500;AN=2;BaseQRankSum=2.513;ClippingRankSum=0.000;DP=55;ExcessHet=3.0103;FS=9.954;MLEAC=1;MLEAF=0.500;MQ=42.32;MQRankSum=-6.722;QD=5.78;ReadPosRankSum=-0.295;SOR=1.732	GT:AD:DP:GQ:PL	0/1:44,11:55:99:355,0,1895
3L	6810379	.	A	G	347.77	.	AC=1;AF=0.500;AN=2;BaseQRankSum=-1.476;ClippingRankSum=0.000;DP=57;ExcessHet=3.0103;FS=4.977;MLEAC=1;MLEAF=0.500;MQ=42.40;MQRankSum=-6.849;QD=6.10;ReadPosRankSum=-1.327;SOR=1.152	GT:AD:DP:GQ:PL	0/1:46,11:57:99:376,0,2040
3L	6810381	.	A	G	314.77	.	AC=1;AF=0.500;AN=2;BaseQRankSum=-0.526;ClippingRankSum=0.000;DP=58;ExcessHet=3.0103;FS=2.800;MLEAC=1;MLEAF=0.500;MQ=42.32;MQRankSum=-6.656;QD=5.43;ReadPosRankSum=-2.039;SOR=0.914	GT:AD:DP:GQ:PL	0/1:46,12:58:99:343,0,1917
3L	6810407	.	GATAAA	G	448.73	.	AC=1;AF=0.500;AN=2;BaseQRankSum=1.642;ClippingRankSum=0.000;DP=64;ExcessHet=3.0103;FS=1.105;MLEAC=1;MLEAF=0.500;MQ=42.39;MQRankSum=-6.859;QD=7.24;ReadPosRankSum=-2.279;SOR=0.538	GT:AD:DP:GQ:PL	0/1:47,15:62:99:486,0,1956
3L	6810428	.	G	GGAAA	483.73	.	AC=1;AF=0.500;AN=2;BaseQRankSum=1.550;ClippingRankSum=0.000;DP=65;ExcessHet=3.0103;FS=1.113;MLEAC=1;MLEAF=0.500;MQ=42.51;MQRankSum=-7.051;QD=7.44;ReadPosRankSum=-2.081;SOR=0.519	GT:AD:DP:GQ:PL	0/1:50,15:65:99:521,0,2051
3L	6810429	.	ATTTTTT	A,ATTTTT	1476.73	.	AC=1,1;AF=0.500,0.500;AN=2;DP=67;ExcessHet=3.0103;FS=0.000;MLEAC=1,1;MLEAF=0.500,0.500;MQ=42.55;QD=22.72;SOR=0.925	GT:AD:DP:GQ:PL	1/2:0,16,49:65:99:1514,995,2093,664,0,518
3L	6810441	.	T	A	489.77	.	AC=1;AF=0.500;AN=2;BaseQRankSum=2.119;ClippingRankSum=0.000;DP=67;ExcessHet=3.0103;FS=1.109;MLEAC=1;MLEAF=0.500;MQ=42.55;MQRankSum=-6.844;QD=7.31;ReadPosRankSum=-0.391;SOR=0.462	GT:AD:DP:GQ:PL	0/1:51,16:67:99:518,0,2093
3L	6810458	.	T	C	648.77	.	AC=1;AF=0.500;AN=2;BaseQRankSum=1.684;ClippingRankSum=0.000;DP=71;ExcessHet=3.0103;FS=0.000;MLEAC=1;MLEAF=0.500;MQ=42.85;MQRankSum=-6.019;QD=9.14;ReadPosRankSum=-0.451;SOR=0.589	GT:AD:DP:GQ:PL	0/1:54,17:71:99:677,0,2207
3L	6810469	.	C	T	657.77	.	AC=1;AF=0.500;AN=2;BaseQRankSum=1.296;ClippingRankSum=0.000;DP=69;ExcessHet=3.0103;FS=0.000;MLEAC=1;MLEAF=0.500;MQ=42.98;MQRankSum=-5.153;QD=9.53;ReadPosRankSum=-1.025;SOR=0.789	GT:AD:DP:GQ:PL	0/1:49,20:69:99:686,0,2081
3L	6810477	.	TAC	T	651.73	.	AC=1;AF=0.500;AN=2;BaseQRankSum=-0.481;ClippingRankSum=0.000;DP=66;ExcessHet=3.0103;FS=0.000;MLEAC=1;MLEAF=0.500;MQ=42.93;MQRankSum=-4.991;QD=9.87;ReadPosRankSum=-1.019;SOR=0.725	GT:AD:DP:GQ:PL	0/1:46,20:66:99:689,0,2039
3L	6810482	.	A	T	660.77	.	AC=1;AF=0.500;AN=2;BaseQRankSum=1.020;ClippingRankSum=0.000;DP=68;ExcessHet=3.0103;FS=0.000;MLEAC=1;MLEAF=0.500;MQ=42.96;MQRankSum=-5.099;QD=9.72;ReadPosRankSum=0.044;SOR=0.656	GT:AD:DP:GQ:PL	0/1:48,20:68:99:689,0,2039
3L	6810485	.	TCG	T	648.73	.	AC=1;AF=0.500;AN=2;BaseQRankSum=-1.346;ClippingRankSum=0.000;DP=70;ExcessHet=3.0103;FS=0.993;MLEAC=1;MLEAF=0.500;MQ=42.99;MQRankSum=-5.205;QD=9.27;ReadPosRankSum=-0.640;SOR=0.838	GT:AD:DP:GQ:PL	0/1:50,20:70:99:686,0,2055
3L	6810743	.	C	T	176.77	.	AC=1;AF=0.500;AN=2;BaseQRankSum=0.300;ClippingRankSum=0.000;DP=52;ExcessHet=3.0103;FS=1.255;MLEAC=1;MLEAF=0.500;MQ=43.78;MQRankSum=-3.033;QD=3.40;ReadPosRankSum=-1.716;SOR=1.112	GT:AD:DP:GQ:PL	0/1:39,13:52:99:205,0,921
3L	6810946	.	G	A	362.77	.	AC=1;AF=0.500;AN=2;BaseQRankSum=0.646;ClippingRankSum=0.000;DP=48;ExcessHet=3.0103;FS=6.021;MLEAC=1;MLEAF=0.500;MQ=44.00;MQRankSum=0.000;QD=7.56;ReadPosRankSum=-2.304;SOR=1.200	GT:AD:DP:GQ:PL	0/1:29,19:48:99:391,0,631
3L	6811386	.	C	CT	127.73	.	AC=1;AF=0.500;AN=2;BaseQRankSum=-2.259;ClippingRankSum=0.000;DP=59;ExcessHet=3.0103;FS=7.140;MLEAC=1;MLEAF=0.500;MQ=44.00;MQRankSum=0.000;QD=2.66;ReadPosRankSum=1.275;SOR=0.151	GT:AD:DP:GQ:PL	0/1:31,17:48:99:165,0,414
3L	6811531	.	C	T	397.77	.	AC=1;AF=0.500;AN=2;BaseQRankSum=3.528;ClippingRankSum=0.000;DP=60;ExcessHet=3.0103;FS=3.799;MLEAC=1;MLEAF=0.500;MQ=43.90;MQRankSum=-1.850;QD=6.63;ReadPosRankSum=-3.168;SOR=0.307	GT:AD:DP:GQ:PL	0/1:38,22:60:99:426,0,699
3L	6811585	.	G	T	1918.77	.	AC=2;AF=1.00;AN=2;DP=70;ExcessHet=3.0103;FS=0.000;MLEAC=2;MLEAF=1.00;MQ=43.89;QD=27.41;SOR=1.085	GT:AD:DP:GQ:PL	1/1:0,70:70:99:1947,210,0
3L	6811639	.	G	T	1711.77	.	AC=2;AF=1.00;AN=2;BaseQRankSum=-1.443;ClippingRankSum=0.000;DP=66;ExcessHet=3.0103;FS=0.000;MLEAC=2;MLEAF=1.00;MQ=43.81;MQRankSum=-0.413;QD=25.94;ReadPosRankSum=-0.714;SOR=0.822	GT:AD:DP:GQ:PL	1/1:2,64:66:99:1740,141,0
3L	6811679	.	T	A	1436.77	.	AC=2;AF=1.00;AN=2;BaseQRankSum=-1.619;ClippingRankSum=0.000;DP=60;ExcessHet=3.0103;FS=0.000;MLEAC=2;MLEAF=1.00;MQ=43.76;MQRankSum=-0.481;QD=23.95;ReadPosRankSum=1.689;SOR=0.762	GT:AD:DP:GQ:PL	1/1:2,58:60:99:1465,123,0
3L	6811734	.	G	A	372.77	.	AC=1;AF=0.500;AN=2;BaseQRankSum=-0.769;ClippingRankSum=0.000;DP=48;ExcessHet=3.0103;FS=0.000;MLEAC=1;MLEAF=0.500;MQ=43.74;MQRankSum=-2.823;QD=7.77;ReadPosRankSum=0.743;SOR=0.790	GT:AD:DP:GQ:PL	0/1:35,13:48:99:401,0,1333
3L	6811736	.	CT	C	363.73	.	AC=1;AF=0.500;AN=2;BaseQRankSum=-0.963;ClippingRankSum=0.000;DP=46;ExcessHet=3.0103;FS=0.000;MLEAC=1;MLEAF=0.500;MQ=43.73;MQRankSum=-2.439;QD=7.91;ReadPosRankSum=-0.217;SOR=0.760	GT:AD:DP:GQ:PL	0/1:33,13:46:99:401,0,1289
3L	6811770	.	ATTT	A	553.73	.	AC=1;AF=0.500;AN=2;BaseQRankSum=0.842;ClippingRankSum=0.000;DP=48;ExcessHet=3.0103;FS=7.182;MLEAC=1;MLEAF=0.500;MQ=43.66;MQRankSum=-2.600;QD=12.31;ReadPosRankSum=-0.440;SOR=1.210	GT:AD:DP:GQ:PL	0/1:25,20:45:99:591,0,828
3L	6811933	.	TACCATA	T	623.73	.	AC=1;AF=0.500;AN=2;BaseQRankSum=0.565;ClippingRankSum=0.000;DP=49;ExcessHet=3.0103;FS=1.142;MLEAC=1;MLEAF=0.500;MQ=43.03;MQRankSum=-4.850;QD=12.73;ReadPosRankSum=0.898;SOR=0.867	GT:AD:DP:GQ:PL	0/1:31,18:49:99:661,0,1345
3L	6811951	.	CATTAGCAGTAATTGG	C	554.73	.	AC=1;AF=0.500;AN=2;BaseQRankSum=-2.151;ClippingRankSum=0.000;DP=54;ExcessHet=3.0103;FS=8.419;MLEAC=1;MLEAF=0.500;MQ=43.33;MQRankSum=-6.277;QD=10.27;ReadPosRankSum=2.154;SOR=1.230	GT:AD:DP:GQ:PL	0/1:37,17:54:99:592,0,1617
3L	6811984	.	A	C	583.77	.	AC=1;AF=0.500;AN=2;BaseQRankSum=-1.980;ClippingRankSum=0.000;DP=49;ExcessHet=3.0103;FS=14.545;MLEAC=1;MLEAF=0.500;MQ=43.26;MQRankSum=-5.921;QD=11.91;ReadPosRankSum=0.549;SOR=1.153	GT:AD:DP:GQ:PL	0/1:32,17:49:99:612,0,1317
3L	6811994	.	G	A	635.77	.	AC=1;AF=0.500;AN=2;BaseQRankSum=-0.021;ClippingRankSum=0.000;DP=52;ExcessHet=3.0103;FS=10.628;MLEAC=1;MLEAF=0.500;MQ=43.31;MQRankSum=-5.409;QD=12.23;ReadPosRankSum=-2.041;SOR=1.237	GT:AD:DP:GQ:PL	0/1:32,20:52:99:664,0,1311
3L	6812016	.	CAACCT	C	555.73	.	AC=1;AF=0.500;AN=2;BaseQRankSum=-2.159;ClippingRankSum=0.000;DP=57;ExcessHet=3.0103;FS=4.034;MLEAC=1;MLEAF=0.500;MQ=43.54;MQRankSum=-5.261;QD=9.75;ReadPosRankSum=-1.768;SOR=0.945	GT:AD:DP:GQ:PL	0/1:40,17:57:99:593,0,1767
3L	6812024	.	C	G	564.77	.	AC=1;AF=0.500;AN=2;BaseQRankSum=0.167;ClippingRankSum=0.000;DP=57;ExcessHet=3.0103;FS=4.034;MLEAC=1;MLEAF=0.500;MQ=43.54;MQRankSum=-5.261;QD=9.91;ReadPosRankSum=-2.380;SOR=0.945	GT:AD:DP:GQ:PL	0/1:40,17:57:99:593,0,1767
3L	6812026	.	A	AAGG	555.73	.	AC=1;AF=0.500;AN=2;BaseQRankSum=-0.856;ClippingRankSum=0.000;DP=57;ExcessHet=3.0103;FS=4.034;MLEAC=1;MLEAF=0.500;MQ=43.54;MQRankSum=-5.261;QD=9.75;ReadPosRankSum=-2.618;SOR=0.945	GT:AD:DP:GQ:PL	0/1:40,17:57:99:593,0,1767
3L	6812045	.	T	A	176.77	.	AC=1;AF=0.500;AN=2;BaseQRankSum=-1.087;ClippingRankSum=0.000;DP=55;ExcessHet=3.0103;FS=2.619;MLEAC=1;MLEAF=0.500;MQ=43.65;MQRankSum=-4.780;QD=3.21;ReadPosRankSum=1.039;SOR=0.879	GT:AD:DP:GQ:PL	0/1:41,14:55:99:205,0,1011
3L	6812184	.	G	A	1389.77	.	AC=1;AF=0.500;AN=2;BaseQRankSum=-1.792;ClippingRankSum=0.000;DP=43;ExcessHet=3.0103;FS=0.000;MLEAC=1;MLEAF=0.500;MQ=43.93;MQRankSum=2.331;QD=32.32;ReadPosRankSum=-1.022;SOR=0.495	GT:AD:DP:GQ:PL	0/1:7,36:43:99:1418,0,186
3L	6812188	.	C	T	1389.77	.	AC=1;AF=0.500;AN=2;BaseQRankSum=-0.146;ClippingRankSum=0.000;DP=42;ExcessHet=3.0103;FS=0.000;MLEAC=1;MLEAF=0.500;MQ=43.93;MQRankSum=2.300;QD=33.09;ReadPosRankSum=-1.757;SOR=0.562	GT:AD:DP:GQ:PL	0/1:7,35:42:99:1418,0,186
3L	6812256	.	C	A	509.77	.	AC=1;AF=0.500;AN=2;BaseQRankSum=0.512;ClippingRankSum=0.000;DP=41;ExcessHet=3.0103;FS=1.193;MLEAC=1;MLEAF=0.500;MQ=43.76;MQRankSum=2.493;QD=12.43;ReadPosRankSum=0.093;SOR=0.919	GT:AD:DP:GQ:PL	0/1:17,24:41:99:538,0,325
3L	6812304	.	T	C	1823.77	.	AC=2;AF=1.00;AN=2;BaseQRankSum=-0.081;ClippingRankSum=0.000;DP=44;ExcessHet=3.0103;FS=0.000;MLEAC=2;MLEAF=1.00;MQ=43.78;MQRankSum=-0.237;QD=29.18;ReadPosRankSum=-1.143;SOR=0.283	GT:AD:DP:GQ:PL	1/1:1,43:44:88:1852,88,0
3L	6812309	.	TTGTTGTGCATATG	T	1164.73	.	AC=1;AF=0.500;AN=2;BaseQRankSum=-2.217;ClippingRankSum=0.000;DP=46;ExcessHet=3.0103;FS=1.210;MLEAC=1;MLEAF=0.500;MQ=43.79;MQRankSum=2.951;QD=25.88;ReadPosRankSum=-1.254;SOR=0.488	GT:AD:DP:GQ:PL	0/1:15,30:45:99:1202,0,539
3L	6812317	.	C	T	370.77	.	AC=1;AF=0.500;AN=2;BaseQRankSum=-1.949;ClippingRankSum=0.000;DP=45;ExcessHet=3.0103;FS=0.000;MLEAC=1;MLEAF=0.500;MQ=43.78;MQRankSum=-3.356;QD=8.43;ReadPosRankSum=0.092;SOR=0.877	GT:AD:DP:GQ:PL	0/1:32,12:44:99:399,0,1289
3L	6812419	.	G	A	160.77	.	AC=1;AF=0.500;AN=2;BaseQRankSum=-1.652;ClippingRankSum=0.000;DP=56;ExcessHet=3.0103;FS=6.786;MLEAC=1;MLEAF=0.500;MQ=43.93;MQRankSum=-0.875;QD=2.87;ReadPosRankSum=1.203;SOR=0.991	GT:AD:DP:GQ:PL	0/1:43,13:56:99:189,0,1028
3L	6812495	.	C	G	176.77	.	AC=1;AF=0.500;AN=2;BaseQRankSum=-1.693;ClippingRankSum=0.000;DP=44;ExcessHet=3.0103;FS=3.042;MLEAC=1;MLEAF=0.500;MQ=43.91;MQRankSum=0.962;QD=4.02;ReadPosRankSum=-0.459;SOR=0.283	GT:AD:DP:GQ:PL	0/1:31,13:44:99:205,0,717
3L	6812538	.	G	T	414.77	.	AC=1;AF=0.500;AN=2;BaseQRankSum=0.722;ClippingRankSum=0.000;DP=51;ExcessHet=3.0103;FS=6.168;MLEAC=1;MLEAF=0.500;MQ=43.96;MQRankSum=0.911;QD=8.13;ReadPosRankSum=-0.520;SOR=0.210	GT:AD:DP:GQ:PL	0/1:29,22:51:99:443,0,628
3L	6812617	.	T	C	519.77	.	AC=1;AF=0.500;AN=2;BaseQRankSum=-0.435;ClippingRankSum=0.000;DP=43;ExcessHet=3.0103;FS=0.000;MLEAC=1;MLEAF=0.500;MQ=44.00;MQRankSum=0.000;QD=12.09;ReadPosRankSum=-0.672;SOR=0.533	GT:AD:DP:GQ:PL	0/1:17,26:43:99:548,0,637
3L	6812619	.	G	A	307.77	.	AC=1;AF=0.500;AN=2;BaseQRankSum=0.910;ClippingRankSum=0.000;DP=44;ExcessHet=3.0103;FS=1.192;MLEAC=1;MLEAF=0.500;MQ=44.00;MQRankSum=0.000;QD=6.99;ReadPosRankSum=0.530;SOR=0.973	GT:AD:DP:GQ:PL	0/1:27,17:44:99:336,0,1073
3L	6812644	.	C	T	1475.77	.	AC=2;AF=1.00;AN=2;DP=45;ExcessHet=3.0103;FS=0.000;MLEAC=2;MLEAF=1.00;MQ=44.00;QD=32.79;SOR=1.038	GT:AD:DP:GQ:PL	1/1:0,45:45:99:1504,135,0
3L	6812676	.	GTT	G	780.73	.	AC=1;AF=0.500;AN=2;BaseQRankSum=1.734;ClippingRankSum=0.000;DP=46;ExcessHet=3.0103;FS=5.229;MLEAC=1;MLEAF=0.500;MQ=43.68;MQRankSum=2.302;QD=18.59;ReadPosRankSum=1.142;SOR=0.187	GT:AD:DP:GQ:PL	0/1:12,30:42:99:818,0,246
3L	6812743	.	A	C	559.77	.	AC=1;AF=0.500;AN=2;BaseQRankSum=-0.421;ClippingRankSum=0.000;DP=44;ExcessHet=3.0103;FS=0.000;MLEAC=1;MLEAF=0.500;MQ=43.41;MQRankSum=1.262;QD=12.72;ReadPosRankSum=0.318;SOR=0.608	GT:AD:DP:GQ:PL	0/1:16,28:44:99:588,0,291
3L	6812859	.	G	C	1188.77	.	AC=2;AF=1.00;AN=2;DP=47;ExcessHet=3.0103;FS=0.000;MLEAC=2;MLEAF=1.00;MQ=43.66;QD=26.42;SOR=1.559	GT:AD:DP:GQ:PL	1/1:0,45:45:99:1217,134,0
3L	6813092	.	GTT	G,GT	965.73	.	AC=1,1;AF=0.500,0.500;AN=2;DP=48;ExcessHet=3.0103;FS=0.000;MLEAC=1,1;MLEAF=0.500,0.500;MQ=43.88;QD=21.95;SOR=0.784	GT:AD:DP:GQ:PL	1/2:0,24,20:44:99:1003,353,299,493,0,372
3L	6813206	.	GAA	G,GA	1416.73	.	AC=1,1;AF=0.500,0.500;AN=2;DP=51;ExcessHet=3.0103;FS=0.000;MLEAC=1,1;MLEAF=0.500,0.500;MQ=43.54;QD=28.91;SOR=0.909	GT:AD:DP:GQ:PL	1/2:0,25,24:49:99:1454,491,882,1018,0,943
3L	6813226	.	T	C	1021.77	.	AC=1;AF=0.500;AN=2;BaseQRankSum=-1.952;ClippingRankSum=0.000;DP=53;ExcessHet=3.0103;FS=2.345;MLEAC=1;MLEAF=0.500;MQ=43.56;MQRankSum=-2.323;QD=19.28;ReadPosRankSum=-1.564;SOR=0.516	GT:AD:DP:GQ:PL	0/1:24,29:53:99:1050,0,870
3L	6813254	.	C	T	584.77	.	AC=1;AF=0.500;AN=2;BaseQRankSum=0.000;ClippingRankSum=0.000;DP=48;ExcessHet=3.0103;FS=10.982;MLEAC=1;MLEAF=0.500;MQ=43.82;MQRankSum=-1.757;QD=12.44;ReadPosRankSum=-1.498;SOR=1.100	GT:AD:DP:GQ:PL	0/1:20,27:47:99:613,0,417
3L	6813333	.	C	CA	111.73	.	AC=1;AF=0.500;AN=2;BaseQRankSum=-0.657;ClippingRankSum=0.000;DP=35;ExcessHet=3.0103;FS=11.714;MLEAC=1;MLEAF=0.500;MQ=43.38;MQRankSum=1.535;QD=3.39;ReadPosRankSum=-0.768;SOR=0.643	GT:AD:DP:GQ:PL	0/1:21,12:33:99:149,0,344
3L	6813378	.	C	G	847.77	.	AC=1;AF=0.500;AN=2;BaseQRankSum=-0.563;ClippingRankSum=0.000;DP=38;ExcessHet=3.0103;FS=2.913;MLEAC=1;MLEAF=0.500;MQ=42.73;MQRankSum=-1.870;QD=22.31;ReadPosRankSum=-1.479;SOR=1.329	GT:AD:DP:GQ:PL	0/1:16,22:38:99:876,0,602
3L	6813380	.	G	C	847.77	.	AC=1;AF=0.500;AN=2;BaseQRankSum=0.229;ClippingRankSum=0.000;DP=38;ExcessHet=3.0103;FS=2.913;MLEAC=1;MLEAF=0.500;MQ=42.73;MQRankSum=-1.870;QD=22.31;ReadPosRankSum=-1.686;SOR=1.329	GT:AD:DP:GQ:PL	0/1:16,22:38:99:876,0,602
3L	6813392	.	A	C	762.77	.	AC=1;AF=0.500;AN=2;BaseQRankSum=-0.506;ClippingRankSum=0.000;DP=36;ExcessHet=3.0103;FS=3.014;MLEAC=1;MLEAF=0.500;MQ=42.66;MQRankSum=-1.851;QD=21.19;ReadPosRankSum=-1.845;SOR=1.166	GT:AD:DP:GQ:PL	0/1:15,21:36:99:791,0,563
3L	6813394	.	G	GATT	1672.73	.	AC=2;AF=1.00;AN=2;DP=37;ExcessHet=3.0103;FS=0.000;MLEAC=2;MLEAF=1.00;MQ=42.69;QD=29.04;SOR=0.859	GT:AD:DP:GQ:PL	1/1:0,37:37:99:1710,114,0
3L	6813396	.	C	CAACGA	1762.73	.	AC=2;AF=1.00;AN=2;DP=37;ExcessHet=3.0103;FS=0.000;MLEAC=2;MLEAF=1.00;MQ=42.69;QD=38.03;SOR=0.746	GT:AD:DP:GQ:PL	1/1:0,37:37:99:1800,120,0
3L	6813432	.	A	G	1060.77	.	AC=1;AF=0.500;AN=2;BaseQRankSum=-0.564;ClippingRankSum=0.000;DP=42;ExcessHet=3.0103;FS=4.603;MLEAC=1;MLEAF=0.500;MQ=42.99;MQRankSum=-0.573;QD=25.26;ReadPosRankSum=0.000;SOR=1.244	GT:AD:DP:GQ:PL	0/1:15,27:42:99:1089,0,516
3L	6813439	.	G	C	1141.77	.	AC=1;AF=0.500;AN=2;BaseQRankSum=-1.809;ClippingRankSum=0.000;DP=44;ExcessHet=3.0103;FS=2.744;MLEAC=1;MLEAF=0.500;MQ=43.04;MQRankSum=-0.426;QD=25.95;ReadPosRankSum=0.149;SOR=0.996	GT:AD:DP:GQ:PL	0/1:15,29:44:99:1170,0,568
3L	6813441	.	G	C	1168.77	.	AC=1;AF=0.500;AN=2;BaseQRankSum=-1.022;ClippingRankSum=0.000;DP=44;ExcessHet=3.0103;FS=2.744;MLEAC=1;MLEAF=0.500;MQ=43.04;MQRankSum=-0.426;QD=26.56;ReadPosRankSum=0.235;SOR=0.996	GT:AD:DP:GQ:PL	0/1:15,29:44:99:1197,0,540
3L	6813448	.	C	T	515.77	.	AC=1;AF=0.500;AN=2;BaseQRankSum=-1.174;ClippingRankSum=0.000;DP=46;ExcessHet=3.0103;FS=2.695;MLEAC=1;MLEAF=0.500;MQ=43.04;MQRankSum=-0.114;QD=11.21;ReadPosRankSum=-0.492;SOR=0.593	GT:AD:DP:GQ:PL	0/1:31,15:46:99:544,0,1254
3L	6813475	.	A	T	395.77	.	AC=1;AF=0.500;AN=2;BaseQRankSum=0.010;ClippingRankSum=0.000;DP=57;ExcessHet=3.0103;FS=1.167;MLEAC=1;MLEAF=0.500;MQ=43.19;MQRankSum=-0.567;QD=6.94;ReadPosRankSum=-0.036;SOR=0.673	GT:AD:DP:GQ:PL	0/1:42,15:57:99:424,0,1681
3L	6813480	.	G	GA	2617.73	.	AC=2;AF=1.00;AN=2;DP=58;ExcessHet=3.0103;FS=0.000;MLEAC=2;MLEAF=1.00;MQ=43.20;QD=30.45;SOR=0.762	GT:AD:DP:GQ:PL	1/1:0,58:58:99:2655,178,0
3L	6813484	.	G	T	395.77	.	AC=1;AF=0.500;AN=2;BaseQRankSum=2.730;ClippingRankSum=0.000;DP=59;ExcessHet=3.0103;FS=1.167;MLEAC=1;MLEAF=0.500;MQ=43.22;MQRankSum=-0.567;QD=6.94;ReadPosRankSum=-0.571;SOR=0.673	GT:AD:DP:GQ:PL	0/1:42,15:57:99:424,0,1681
3L	6813512	.	T	C	1581.77	.	AC=1;AF=0.500;AN=2;BaseQRankSum=0.087;ClippingRankSum=0.000;DP=57;ExcessHet=3.0103;FS=2.522;MLEAC=1;MLEAF=0.500;MQ=43.45;MQRankSum=0.487;QD=27.75;ReadPosRankSum=-0.453;SOR=0.399	GT:AD:DP:GQ:PL	0/1:15,42:57:99:1610,0,458
3L	6813522	.	T	C	434.77	.	AC=1;AF=0.500;AN=2;BaseQRankSum=-0.833;ClippingRankSum=0.000;DP=56;ExcessHet=3.0103;FS=2.499;MLEAC=1;MLEAF=0.500;MQ=43.75;MQRankSum=-0.871;QD=7.76;ReadPosRankSum=0.190;SOR=1.112	GT:AD:DP:GQ:PL	0/1:40,16:56:99:463,0,1587
3L	6813556	.	G	T	2767.77	.	AC=2;AF=1.00;AN=2;DP=64;ExcessHet=3.0103;FS=0.000;MLEAC=2;MLEAF=1.00;MQ=43.79;QD=31.22;SOR=1.306	GT:AD:DP:GQ:PL	1/1:0,64:64:99:2796,196,0
3L	6813599	.	C	A	872.77	.	AC=1;AF=0.500;AN=2;BaseQRankSum=-2.042;ClippingRankSum=0.000;DP=59;ExcessHet=3.0103;FS=0.000;MLEAC=1;MLEAF=0.500;MQ=43.83;MQRankSum=-1.518;QD=14.79;ReadPosRankSum=-2.020;SOR=0.581	GT:AD:DP:GQ:PL	0/1:18,41:59:99:901,0,312
3L	6814173	.	T	C	249.77	.	AC=1;AF=0.500;AN=2;BaseQRankSum=-0.075;ClippingRankSum=0.000;DP=50;ExcessHet=3.0103;FS=2.690;MLEAC=1;MLEAF=0.500;MQ=43.88;MQRankSum=1.238;QD=5.00;ReadPosRankSum=1.244;SOR=1.270	GT:AD:DP:GQ:PL	0/1:34,16:50:99:278,0,1277
3L	6814188	.	C	CTT	704.73	.	AC=1;AF=0.500;AN=2;BaseQRankSum=-2.601;ClippingRankSum=0.000;DP=53;ExcessHet=3.0103;FS=8.796;MLEAC=1;MLEAF=0.500;MQ=43.89;MQRankSum=-1.478;QD=14.99;ReadPosRankSum=-0.727;SOR=0.295	GT:AD:DP:GQ:PL	0/1:18,29:47:99:742,0,606
3L	6814522	.	T	C	2065.77	.	AC=2;AF=1.00;AN=2;DP=47;ExcessHet=3.0103;FS=0.000;MLEAC=2;MLEAF=1.00;MQ=44.00;QD=34.30;SOR=1.022	GT:AD:DP:GQ:PL	1/1:0,47:47:99:2094,141,0
3L	6814530	.	C	T	2123.77	.	AC=2;AF=1.00;AN=2;DP=49;ExcessHet=3.0103;FS=0.000;MLEAC=2;MLEAF=1.00;MQ=44.00;QD=29.71;SOR=0.909	GT:AD:DP:GQ:PL	1/1:0,49:49:99:2152,147,0
3L	6814648	.	CA	C	789.73	.	AC=2;AF=1.00;AN=2;BaseQRankSum=2.681;ClippingRankSum=0.000;DP=49;ExcessHet=3.0103;FS=2.444;MLEAC=2;MLEAF=1.00;MQ=43.92;MQRankSum=-0.323;QD=17.95;ReadPosRankSum=-0.769;SOR=0.864	GT:AD:DP:GQ:PL	1/1:3,41:44:68:827,68,0
3L	6814768	.	G	A	999.77	.	AC=2;AF=1.00;AN=2;BaseQRankSum=2.369;ClippingRankSum=0.000;DP=41;ExcessHet=3.0103;FS=0.000;MLEAC=2;MLEAF=1.00;MQ=43.95;MQRankSum=-0.113;QD=24.38;ReadPosRankSum=-0.710;SOR=1.236	GT:AD:DP:GQ:PL	1/1:2,39:41:74:1028,74,0
3L	6814836	.	T	C	534.77	.	AC=1;AF=0.500;AN=2;BaseQRankSum=-1.390;ClippingRankSum=0.000;DP=33;ExcessHet=3.0103;FS=3.772;MLEAC=1;MLEAF=0.500;MQ=44.00;MQRankSum=0.000;QD=16.21;ReadPosRankSum=0.451;SOR=1.609	GT:AD:DP:GQ:PL	0/1:8,25:33:99:563,0,130
3L	6815355	.	C	T	1274.77	.	AC=2;AF=1.00;AN=2;BaseQRankSum=-1.591;ClippingRankSum=0.000;DP=51;ExcessHet=3.0103;FS=2.960;MLEAC=2;MLEAF=1.00;MQ=43.96;MQRankSum=-0.101;QD=25.00;ReadPosRankSum=0.885;SOR=0.177	GT:AD:DP:GQ:PL	1/1:2,49:51:94:1303,94,0
3L	6815470	.	T	C	1724.77	.	AC=2;AF=1.00;AN=2;BaseQRankSum=-1.990;ClippingRankSum=0.000;DP=69;ExcessHet=3.0103;FS=3.029;MLEAC=2;MLEAF=1.00;MQ=43.97;MQRankSum=-0.086;QD=25.00;ReadPosRankSum=-0.655;SOR=0.138	GT:AD:DP:GQ:PL	1/1:2,67:69:99:1753,149,0
3L	6815490	.	G	C	929.77	.	AC=1;AF=0.500;AN=2;BaseQRankSum=1.548;ClippingRankSum=0.000;DP=75;ExcessHet=3.0103;FS=4.611;MLEAC=1;MLEAF=0.500;MQ=43.95;MQRankSum=-1.176;QD=12.40;ReadPosRankSum=-2.063;SOR=1.196	GT:AD:DP:GQ:PL	0/1:31,44:75:99:958,0,579
3L	6815533	.	C	G	1809.77	.	AC=2;AF=1.00;AN=2;BaseQRankSum=0.379;ClippingRankSum=0.000;DP=70;ExcessHet=3.0103;FS=0.000;MLEAC=2;MLEAF=1.00;MQ=43.86;MQRankSum=-0.222;QD=25.85;ReadPosRankSum=-0.050;SOR=0.422	GT:AD:DP:GQ:PL	1/1:1,69:70:99:1838,183,0
3L	6815563	.	T	A	3031.77	.	AC=2;AF=1.00;AN=2;BaseQRankSum=-0.708;ClippingRankSum=0.000;DP=68;ExcessHet=3.0103;FS=0.000;MLEAC=2;MLEAF=1.00;MQ=43.83;MQRankSum=-0.259;QD=30.77;ReadPosRankSum=1.274;SOR=0.352	GT:AD:DP:GQ:PL	1/1:1,67:68:99:3060,166,0
3L	6815566	.	T	C	3031.77	.	AC=2;AF=1.00;AN=2;BaseQRankSum=0.740;ClippingRankSum=0.000;DP=70;ExcessHet=3.0103;FS=0.000;MLEAC=2;MLEAF=1.00;MQ=43.80;MQRankSum=-0.286;QD=31.48;ReadPosRankSum=1.337;SOR=0.348	GT:AD:DP:GQ:PL	1/1:1,69:70:99:3060,166,0
3L	6815572	.	A	C	3211.77	.	AC=2;AF=1.00;AN=2;BaseQRankSum=-0.612;ClippingRankSum=0.000;DP=73;ExcessHet=3.0103;FS=0.000;MLEAC=2;MLEAF=1.00;MQ=43.81;MQRankSum=-0.279;QD=28.20;ReadPosRankSum=1.353;SOR=0.393	GT:AD:DP:GQ:PL	1/1:1,72:73:99:3240,178,0
3L	6815577	.	G	A	3076.77	.	AC=2;AF=1.00;AN=2;DP=68;ExcessHet=3.0103;FS=0.000;MLEAC=2;MLEAF=1.00;MQ=43.80;QD=25.48;SOR=0.949	GT:AD:DP:GQ:PL	1/1:0,68:68:99:3105,169,0
3L	6815626	.	T	G	2783.77	.	AC=2;AF=1.00;AN=2;DP=63;ExcessHet=3.0103;FS=0.000;MLEAC=2;MLEAF=1.00;MQ=43.72;QD=27.14;SOR=1.092	GT:AD:DP:GQ:PL	1/1:0,63:63:99:2812,193,0
3L	6815630	.	G	T	2810.77	.	AC=2;AF=1.00;AN=2;DP=62;ExcessHet=3.0103;FS=0.000;MLEAC=2;MLEAF=1.00;MQ=43.46;QD=31.53;SOR=0.899	GT:AD:DP:GQ:PL	1/1:0,62:62:99:2839,196,0
3L	6815638	.	A	G	2751.77	.	AC=2;AF=1.00;AN=2;DP=62;ExcessHet=3.0103;FS=0.000;MLEAC=2;MLEAF=1.00;MQ=43.24;QD=29.09;SOR=0.976	GT:AD:DP:GQ:PL	1/1:0,62:62:99:2780,193,0
3L	6815727	.	G	C	297.77	.	AC=1;AF=0.500;AN=2;BaseQRankSum=-1.472;ClippingRankSum=0.000;DP=50;ExcessHet=3.0103;FS=17.498;MLEAC=1;MLEAF=0.500;MQ=43.92;MQRankSum=-1.961;QD=5.96;ReadPosRankSum=0.530;SOR=2.114	GT:AD:DP:GQ:PL	0/1:33,17:50:99:326,0,796
3L	6815971	.	A	G	1188.77	.	AC=2;AF=1.00;AN=2;BaseQRankSum=0.961;ClippingRankSum=0.000;DP=49;ExcessHet=3.0103;FS=7.068;MLEAC=2;MLEAF=1.00;MQ=44.00;MQRankSum=0.000;QD=24.26;ReadPosRankSum=0.000;SOR=0.636	GT:AD:DP:GQ:PL	1/1:2,47:49:99:1217,108,0
3L	6816041	.	C	T	146.77	.	AC=1;AF=0.500;AN=2;BaseQRankSum=-0.990;ClippingRankSum=0.000;DP=51;ExcessHet=3.0103;FS=0.000;MLEAC=1;MLEAF=0.500;MQ=43.57;MQRankSum=-0.359;QD=2.94;ReadPosRankSum=0.943;SOR=0.693	GT:AD:DP:GQ:PL	0/1:38,12:50:99:175,0,867
3L	6816129	.	GTT	G,GT	591.73	.	AC=1,1;AF=0.500,0.500;AN=2;BaseQRankSum=1.800;ClippingRankSum=0.000;DP=36;ExcessHet=3.0103;FS=0.000;MLEAC=1,1;MLEAF=0.500,0.500;MQ=43.58;MQRankSum=2.999;QD=18.49;ReadPosRankSum=0.650;SOR=0.249	GT:AD:DP:GQ:PL	1/2:1,13,18:32:99:629,293,296,230,0,160
3L	6816633	.	A	G	918.77	.	AC=1;AF=0.500;AN=2;BaseQRankSum=-0.754;ClippingRankSum=0.000;DP=54;ExcessHet=3.0103;FS=1.207;MLEAC=1;MLEAF=0.500;MQ=43.96;MQRankSum=1.776;QD=17.67;ReadPosRankSum=0.748;SOR=0.927	GT:AD:DP:GQ:PL	0/1:13,39:52:99:947,0,191
3L	6816732	.	C	T	1689.77	.	AC=1;AF=0.500;AN=2;BaseQRankSum=-0.253;ClippingRankSum=0.000;DP=58;ExcessHet=3.0103;FS=0.000;MLEAC=1;MLEAF=0.500;MQ=43.97;MQRankSum=1.659;QD=29.13;ReadPosRankSum=-1.730;SOR=0.693	GT:AD:DP:GQ:PL	0/1:16,42:58:99:1718,0,683
3L	6816739	.	A	T	1650.77	.	AC=1;AF=0.500;AN=2;BaseQRankSum=0.892;ClippingRankSum=0.000;DP=58;ExcessHet=3.0103;FS=0.000;MLEAC=1;MLEAF=0.500;MQ=43.97;MQRankSum=1.659;QD=28.46;ReadPosRankSum=-2.003;SOR=0.693	GT:AD:DP:GQ:PL	0/1:16,42:58:99:1679,0,686
3L	6816803	.	G	T	939.77	.	AC=1;AF=0.500;AN=2;BaseQRankSum=0.364;ClippingRankSum=0.000;DP=58;ExcessHet=3.0103;FS=6.238;MLEAC=1;MLEAF=0.500;MQ=43.97;MQRankSum=1.640;QD=16.49;ReadPosRankSum=1.527;SOR=0.848	GT:AD:DP:GQ:PL	0/1:16,41:57:99:968,0,268
3L	6816861	.	C	T	1371.77	.	AC=2;AF=1.00;AN=2;DP=52;ExcessHet=3.0103;FS=0.000;MLEAC=2;MLEAF=1.00;MQ=43.68;QD=26.90;SOR=0.732	GT:AD:DP:GQ:PL	1/1:0,51:51:99:1400,153,0
3L	6816929	.	GCGA	G	349.73	.	AC=1;AF=0.500;AN=2;BaseQRankSum=0.069;ClippingRankSum=0.000;DP=50;ExcessHet=3.0103;FS=2.597;MLEAC=1;MLEAF=0.500;MQ=43.77;MQRankSum=1.759;QD=7.60;ReadPosRankSum=-0.491;SOR=0.891	GT:AD:DP:GQ:PL	0/1:27,19:46:99:387,0,1003
3L	6816982	.	A	C	1448.77	.	AC=2;AF=1.00;AN=2;DP=50;ExcessHet=3.0103;FS=0.000;MLEAC=2;MLEAF=1.00;MQ=43.71;QD=28.98;SOR=0.773	GT:AD:DP:GQ:PL	1/1:0,50:50:99:1477,150,0
3L	6817032	.	G	A	446.77	.	AC=1;AF=0.500;AN=2;BaseQRankSum=0.573;ClippingRankSum=0.000;DP=62;ExcessHet=3.0103;FS=0.000;MLEAC=1;MLEAF=0.500;MQ=43.87;MQRankSum=0.253;QD=7.21;ReadPosRankSum=0.174;SOR=0.648	GT:AD:DP:GQ:PL	0/1:38,24:62:99:475,0,841
3L	6817164	.	C	T	484.77	.	AC=1;AF=0.500;AN=2;BaseQRankSum=-2.259;ClippingRankSum=0.000;DP=64;ExcessHet=3.0103;FS=0.000;MLEAC=1;MLEAF=0.500;MQ=43.88;MQRankSum=0.317;QD=7.57;ReadPosRankSum=0.295;SOR=0.784	GT:AD:DP:GQ:PL	0/1:38,26:64:99:513,0,882
3L	6817244	.	C	T	654.77	.	AC=1;AF=0.500;AN=2;BaseQRankSum=2.782;ClippingRankSum=0.000;DP=58;ExcessHet=3.0103;FS=2.182;MLEAC=1;MLEAF=0.500;MQ=44.00;MQRankSum=0.000;QD=11.29;ReadPosRankSum=-1.736;SOR=0.446	GT:AD:DP:GQ:PL	0/1:27,31:58:99:683,0,580
3L	6817370	.	GT	G	261.73	.	AC=1;AF=0.500;AN=2;BaseQRankSum=0.573;ClippingRankSum=0.000;DP=68;ExcessHet=3.0103;FS=15.474;MLEAC=1;MLEAF=0.500;MQ=43.97;MQRankSum=-1.242;QD=4.15;ReadPosRankSum=-1.174;SOR=2.650	GT:AD:DP:GQ:PL	0/1:39,24:63:99:299,0,657
3L	6817399	.	A	G	421.77	.	AC=1;AF=0.500;AN=2;BaseQRankSum=-2.284;ClippingRankSum=0.000;DP=63;ExcessHet=3.0103;FS=7.622;MLEAC=1;MLEAF=0.500;MQ=44.00;MQRankSum=0.000;QD=6.69;ReadPosRankSum=0.191;SOR=1.714	GT:AD:DP:GQ:PL	0/1:39,24:63:99:450,0,905
3L	6817422	.	GGAGGCA	G	559.73	.	AC=1;AF=0.500;AN=2;BaseQRankSum=1.803;ClippingRankSum=0.000;DP=57;ExcessHet=3.0103;FS=11.183;MLEAC=1;MLEAF=0.500;MQ=44.00;MQRankSum=0.000;QD=10.00;ReadPosRankSum=2.576;SOR=2.263	GT:AD:DP:GQ:PL	0/1:39,17:56:99:597,0,1568
3L	6817468	.	T	C	307.77	.	AC=1;AF=0.500;AN=2;BaseQRankSum=-1.148;ClippingRankSum=0.000;DP=59;ExcessHet=3.0103;FS=9.788;MLEAC=1;MLEAF=0.500;MQ=44.00;MQRankSum=0.000;QD=5.22;ReadPosRankSum=-0.317;SOR=1.544	GT:AD:DP:GQ:PL	0/1:40,19:59:99:336,0,942
3L	6817675	.	C	A	197.77	.	AC=1;AF=0.500;AN=2;BaseQRankSum=-0.101;ClippingRankSum=0.000;DP=36;ExcessHet=3.0103;FS=9.961;MLEAC=1;MLEAF=0.500;MQ=43.95;MQRankSum=0.612;QD=5.65;ReadPosRankSum=1.297;SOR=2.826	GT:AD:DP:GQ:PL	0/1:27,8:35:99:226,0,1014
3L	6817683	.	T	G	206.77	.	AC=1;AF=0.500;AN=2;BaseQRankSum=-0.446;ClippingRankSum=0.000;DP=32;ExcessHet=3.0103;FS=6.576;MLEAC=1;MLEAF=0.500;MQ=43.76;MQRankSum=-0.795;QD=6.67;ReadPosRankSum=0.588;SOR=1.802	GT:AD:DP:GQ:PL	0/1:23,8:31:99:235,0,937
3L	6817763	.	G	GT,GTTTTT	647.73	.	AC=1,1;AF=0.500,0.500;AN=2;BaseQRankSum=-1.265;ClippingRankSum=0.000;DP=36;ExcessHet=3.0103;FS=0.000;MLEAC=1,1;MLEAF=0.500,0.500;MQ=43.68;MQRankSum=-0.235;QD=21.59;ReadPosRankSum=1.543;SOR=0.593	GT:AD:DP:GQ:PL	1/2:1,23,6:30:99:685,241,177,437,0,876
3L	6817951	.	GT	G	257.73	.	AC=1;AF=0.500;AN=2;BaseQRankSum=-2.547;ClippingRankSum=0.000;DP=58;ExcessHet=3.0103;FS=1.102;MLEAC=1;MLEAF=0.500;MQ=43.92;MQRankSum=-1.640;QD=4.96;ReadPosRankSum=1.076;SOR=0.986	GT:AD:DP:GQ:PL	0/1:30,22:52:99:295,0,496
3L	6818106	.	A	C	450.77	.	AC=1;AF=0.500;AN=2;BaseQRankSum=-2.298;ClippingRankSum=0.000;DP=56;ExcessHet=3.0103;FS=4.473;MLEAC=1;MLEAF=0.500;MQ=43.93;MQRankSum=-2.443;QD=8.05;ReadPosRankSum=0.692;SOR=0.757	GT:AD:DP:GQ:PL	0/1:42,14:56:99:479,0,1594
3L	6818129	.	C	G	685.77	.	AC=1;AF=0.500;AN=2;BaseQRankSum=0.166;ClippingRankSum=0.000;DP=56;ExcessHet=3.0103;FS=0.000;MLEAC=1;MLEAF=0.500;MQ=43.90;MQRankSum=-2.345;QD=12.25;ReadPosRankSum=2.481;SOR=0.665	GT:AD:DP:GQ:PL	0/1:36,20:56:99:714,0,1550
3L	6818135	.	A	C	682.77	.	AC=1;AF=0.500;AN=2;BaseQRankSum=-0.644;ClippingRankSum=0.000;DP=58;ExcessHet=3.0103;FS=0.000;MLEAC=1;MLEAF=0.500;MQ=43.90;MQRankSum=-2.409;QD=11.77;ReadPosRankSum=3.208;SOR=0.675	GT:AD:DP:GQ:PL	0/1:38,20:58:99:711,0,1595
3L	6818166	.	A	T	1638.77	.	AC=2;AF=1.00;AN=2;DP=51;ExcessHet=3.0103;FS=0.000;MLEAC=2;MLEAF=1.00;MQ=43.88;QD=32.13;SOR=0.813	GT:AD:DP:GQ:PL	1/1:0,51:51:99:1667,153,0
3L	6818177	.	A	G	586.77	.	AC=1;AF=0.500;AN=2;BaseQRankSum=-0.741;ClippingRankSum=0.000;DP=52;ExcessHet=3.0103;FS=0.000;MLEAC=1;MLEAF=0.500;MQ=43.89;MQRankSum=-2.511;QD=11.28;ReadPosRankSum=0.410;SOR=0.638	GT:AD:DP:GQ:PL	0/1:35,17:52:99:615,0,1392
3L	6818184	.	G	A	619.77	.	AC=1;AF=0.500;AN=2;BaseQRankSum=0.312;ClippingRankSum=0.000;DP=52;ExcessHet=3.0103;FS=0.000;MLEAC=1;MLEAF=0.500;MQ=43.89;MQRankSum=-2.405;QD=11.92;ReadPosRankSum=-0.539;SOR=0.787	GT:AD:DP:GQ:PL	0/1:34,18:52:99:648,0,1361
3L	6818221	.	T	TTTG	432.73	.	AC=1;AF=0.500;AN=2;BaseQRankSum=3.161;ClippingRankSum=0.000;DP=59;ExcessHet=3.0103;FS=0.000;MLEAC=1;MLEAF=0.500;MQ=43.90;MQRankSum=-2.265;QD=7.33;ReadPosRankSum=-2.126;SOR=0.606	GT:AD:DP:GQ:PL	0/1:37,22:59:99:470,0,762
3L	6818222	.	A	ATGT,T	2418.73	.	AC=1,1;AF=0.500,0.500;AN=2;DP=58;ExcessHet=3.0103;FS=0.000;MLEAC=1,1;MLEAF=0.500,0.500;MQ=43.90;QD=31.94;SOR=0.914	GT:AD:DP:GQ:PL	1/2:0,37,21:58:99:2456,641,470,937,0,762
3L	6818253	.	C	A	726.77	.	AC=1;AF=0.500;AN=2;BaseQRankSum=2.556;ClippingRankSum=0.000;DP=63;ExcessHet=3.0103;FS=9.332;MLEAC=1;MLEAF=0.500;MQ=43.91;MQRankSum=-2.470;QD=11.54;ReadPosRankSum=0.671;SOR=0.701	GT:AD:DP:GQ:PL	0/1:42,21:63:99:755,0,1685
3L	6818254	.	T	A	726.77	.	AC=1;AF=0.500;AN=2;BaseQRankSum=0.649;ClippingRankSum=0.000;DP=62;ExcessHet=3.0103;FS=7.531;MLEAC=1;MLEAF=0.500;MQ=43.91;MQRankSum=-2.441;QD=11.72;ReadPosRankSum=0.595;SOR=0.714	GT:AD:DP:GQ:PL	0/1:41,21:62:99:755,0,1685
3L	6818255	.	GC	G	717.73	.	AC=1;AF=0.500;AN=2;BaseQRankSum=-0.601;ClippingRankSum=0.000;DP=61;ExcessHet=3.0103;FS=5.688;MLEAC=1;MLEAF=0.500;MQ=43.90;MQRankSum=-2.502;QD=11.77;ReadPosRankSum=0.961;SOR=0.583	GT:AD:DP:GQ:PL	0/1:41,20:61:99:755,0,1685
3L	6818260	.	T	G	684.77	.	AC=1;AF=0.500;AN=2;BaseQRankSum=-1.074;ClippingRankSum=0.000;DP=62;ExcessHet=3.0103;FS=7.520;MLEAC=1;MLEAF=0.500;MQ=43.91;MQRankSum=-2.532;QD=11.04;ReadPosRankSum=1.288;SOR=0.569	GT:AD:DP:GQ:PL	0/1:42,20:62:99:713,0,1690
3L	6818325	.	C	T	786.77	.	AC=1;AF=0.500;AN=2;BaseQRankSum=1.277;ClippingRankSum=0.000;DP=52;ExcessHet=3.0103;FS=1.166;MLEAC=1;MLEAF=0.500;MQ=43.89;MQRankSum=0.123;QD=15.13;ReadPosRankSum=0.596;SOR=0.628	GT:AD:DP:GQ:PL	0/1:16,36:52:99:815,0,278
3L	6818780	.	AG	A	1297.73	.	AC=2;AF=1.00;AN=2;DP=44;ExcessHet=3.0103;FS=0.000;MLEAC=2;MLEAF=1.00;MQ=43.78;QD=29.49;SOR=1.364	GT:AD:DP:GQ:PL	1/1:0,44:44:99:1335,131,0
3L	6819053	.	C	CGGCTGCTGCTGT	2428.73	.	AC=2;AF=1.00;AN=2;DP=51;ExcessHet=3.0103;FS=0.000;MLEAC=2;MLEAF=1.00;MQ=44.59;QD=32.20;SOR=0.994	GT:AD:DP:GQ:PL	1/1:0,51:51:99:2466,168,0
3L	6819064	.	C	T	422.77	.	AC=1;AF=0.500;AN=2;BaseQRankSum=0.771;ClippingRankSum=0.000;DP=60;ExcessHet=3.0103;FS=5.210;MLEAC=1;MLEAF=0.500;MQ=43.98;MQRankSum=-0.724;QD=7.05;ReadPosRankSum=-0.189;SOR=0.293	GT:AD:DP:GQ:PL	0/1:36,24:60:99:451,0,764
3L	6819242	.	C	G	2763.77	.	AC=2;AF=1.00;AN=2;DP=64;ExcessHet=3.0103;FS=0.000;MLEAC=2;MLEAF=1.00;MQ=42.39;QD=34.60;SOR=0.724	GT:AD:DP:GQ:PL	1/1:0,63:63:99:2792,190,0
3L	6819251	.	T	G	2896.77	.	AC=2;AF=1.00;AN=2;DP=64;ExcessHet=3.0103;FS=0.000;MLEAC=2;MLEAF=1.00;MQ=42.24;QD=33.23;SOR=0.790	GT:AD:DP:GQ:PL	1/1:0,63:63:99:2925,196,0
3L	6819254	.	G	T	2941.77	.	AC=2;AF=1.00;AN=2;DP=64;ExcessHet=3.0103;FS=0.000;MLEAC=2;MLEAF=1.00;MQ=42.23;QD=27.06;SOR=0.724	GT:AD:DP:GQ:PL	1/1:0,63:63:99:2970,199,0
3L	6819271	.	G	A	2806.77	.	AC=2;AF=1.00;AN=2;DP=64;ExcessHet=3.0103;FS=0.000;MLEAC=2;MLEAF=1.00;MQ=41.99;QD=30.47;SOR=0.790	GT:AD:DP:GQ:PL	1/1:0,63:63:99:2835,190,0
3L	6819287	.	C	T	2896.77	.	AC=2;AF=1.00;AN=2;DP=65;ExcessHet=3.0103;FS=0.000;MLEAC=2;MLEAF=1.00;MQ=41.83;QD=33.73;SOR=0.693	GT:AD:DP:GQ:PL	1/1:0,64:64:99:2925,196,0
3L	6819288	.	A	T	3031.77	.	AC=2;AF=1.00;AN=2;DP=65;ExcessHet=3.0103;FS=0.000;MLEAC=2;MLEAF=1.00;MQ=41.83;QD=26.82;SOR=0.693	GT:AD:DP:GQ:PL	1/1:0,64:64:99:3060,205,0
3L	6819295	.	C	T	3031.77	.	AC=2;AF=1.00;AN=2;DP=66;ExcessHet=3.0103;FS=0.000;MLEAC=2;MLEAF=1.00;MQ=41.86;QD=31.38;SOR=0.886	GT:AD:DP:GQ:PL	1/1:0,66:66:99:3060,205,0
3L	6819296	.	A	T	3031.77	.	AC=2;AF=1.00;AN=2;DP=66;ExcessHet=3.0103;FS=0.000;MLEAC=2;MLEAF=1.00;MQ=41.86;QD=32.17;SOR=0.886	GT:AD:DP:GQ:PL	1/1:0,66:66:99:3060,205,0
3L	6819307	.	A	T	2896.77	.	AC=2;AF=1.00;AN=2;DP=62;ExcessHet=3.0103;FS=0.000;MLEAC=2;MLEAF=1.00;MQ=41.77;QD=23.74;SOR=0.693	GT:AD:DP:GQ:PL	1/1:0,62:62:99:2925,196,0
3L	6819313	.	ATTTTTTTTT	A	2887.73	.	AC=2;AF=1.00;AN=2;DP=63;ExcessHet=3.0103;FS=0.000;MLEAC=2;MLEAF=1.00;MQ=41.76;QD=31.96;SOR=0.724	GT:AD:DP:GQ:PL	1/1:0,63:63:99:2925,196,0
3L	6819339	.	A	T	2896.77	.	AC=2;AF=1.00;AN=2;DP=62;ExcessHet=3.0103;FS=0.000;MLEAC=2;MLEAF=1.00;MQ=41.93;QD=30.56;SOR=0.826	GT:AD:DP:GQ:PL	1/1:0,62:62:99:2925,196,0
3L	6819349	.	T	TA	2797.73	.	AC=2;AF=1.00;AN=2;DP=62;ExcessHet=3.0103;FS=0.000;MLEAC=2;MLEAF=1.00;MQ=41.98;QD=34.20;SOR=0.826	GT:AD:DP:GQ:PL	1/1:0,62:62:99:2835,190,0
3L	6819357	.	G	T	2716.77	.	AC=2;AF=1.00;AN=2;DP=61;ExcessHet=3.0103;FS=0.000;MLEAC=2;MLEAF=1.00;MQ=42.06;QD=25.97;SOR=0.941	GT:AD:DP:GQ:PL	1/1:0,61:61:99:2745,184,0
3L	6819361	.	A	G	2716.77	.	AC=2;AF=1.00;AN=2;DP=58;ExcessHet=3.0103;FS=0.000;MLEAC=2;MLEAF=1.00;MQ=42.06;QD=32.91;SOR=0.914	GT:AD:DP:GQ:PL	1/1:0,58:58:99:2745,184,0
3L	6819371	.	T	C	2613.77	.	AC=2;AF=1.00;AN=2;DP=58;ExcessHet=3.0103;FS=0.000;MLEAC=2;MLEAF=1.00;MQ=42.20;QD=29.97;SOR=0.836	GT:AD:DP:GQ:PL	1/1:0,58:58:99:2642,178,0
3L	6819372	.	C	T	2568.77	.	AC=2;AF=1.00;AN=2;DP=57;ExcessHet=3.0103;FS=0.000;MLEAC=2;MLEAF=1.00;MQ=42.22;QD=25.98;SOR=0.877	GT:AD:DP:GQ:PL	1/1:0,57:57:99:2597,175,0
3L	6819689	.	T	C	1153.77	.	AC=1;AF=0.500;AN=2;BaseQRankSum=-0.982;ClippingRankSum=0.000;DP=50;ExcessHet=3.0103;FS=2.465;MLEAC=1;MLEAF=0.500;MQ=43.88;MQRankSum=-1.420;QD=23.08;ReadPosRankSum=1.527;SOR=1.143	GT:AD:DP:GQ:PL	0/1:20,30:50:99:1182,0,1188
3L	6819703	.	T	TGGC	1167.73	.	AC=1;AF=0.500;AN=2;BaseQRankSum=0.253;ClippingRankSum=0.000;DP=48;ExcessHet=3.0103;FS=0.000;MLEAC=1;MLEAF=0.500;MQ=43.84;MQRankSum=-1.579;QD=24.33;ReadPosRankSum=0.490;SOR=0.826	GT:AD:DP:GQ:PL	0/1:18,30:48:99:1205,0,1159
3L	6819860	.	G	GTGACTA	2056.73	.	AC=2;AF=1.00;AN=2;DP=45;ExcessHet=3.0103;FS=0.000;MLEAC=2;MLEAF=1.00;MQ=43.63;QD=29.91;SOR=0.892	GT:AD:DP:GQ:PL	1/1:0,42:42:99:2094,141,0
3L	6819993	.	A	G	390.77	.	AC=1;AF=0.500;AN=2;BaseQRankSum=0.162;ClippingRankSum=0.000;DP=49;ExcessHet=3.0103;FS=1.219;MLEAC=1;MLEAF=0.500;MQ=43.76;MQRankSum=-1.725;QD=7.97;ReadPosRankSum=-1.507;SOR=0.906	GT:AD:DP:GQ:PL	0/1:36,13:49:99:419,0,1451
3L	6819996	.	C	T	367.77	.	AC=1;AF=0.500;AN=2;BaseQRankSum=0.097;ClippingRankSum=0.000;DP=48;ExcessHet=3.0103;FS=2.924;MLEAC=1;MLEAF=0.500;MQ=43.70;MQRankSum=-1.410;QD=7.66;ReadPosRankSum=-1.620;SOR=1.288	GT:AD:DP:GQ:PL	0/1:36,12:48:99:396,0,1433
3L	6820087	.	T	TGGGTGGCGGCAGGGA	2616.73	.	AC=2;AF=1.00;AN=2;DP=59;ExcessHet=3.0103;FS=0.000;MLEAC=2;MLEAF=1.00;MQ=42.88;QD=27.41;SOR=0.767	GT:AD:DP:GQ:PL	1/1:0,54:54:99:2654,177,0
3L	6820552	.	T	A	1879.77	.	AC=2;AF=1.00;AN=2;DP=43;ExcessHet=3.0103;FS=0.000;MLEAC=2;MLEAF=1.00;MQ=41.12;QD=27.19;SOR=1.055	GT:AD:DP:GQ:PL	1/1:0,43:43:99:1908,130,0
3L	6820568	.	C	G	2131.77	.	AC=2;AF=1.00;AN=2;DP=44;ExcessHet=3.0103;FS=0.000;MLEAC=2;MLEAF=1.00;MQ=40.70;QD=31.48;SOR=0.990	GT:AD:DP:GQ:PL	1/1:0,44:44:99:2160,144,0
3L	6820573	.	A	G	2266.77	.	AC=2;AF=1.00;AN=2;DP=50;ExcessHet=3.0103;FS=0.000;MLEAC=2;MLEAF=1.00;MQ=39.66;QD=33.43;SOR=0.952	GT:AD:DP:GQ:PL	1/1:0,50:50:99:2295,154,0
3L	6820576	.	T	G	2311.77	.	AC=2;AF=1.00;AN=2;DP=50;ExcessHet=3.0103;FS=0.000;MLEAC=2;MLEAF=1.00;MQ=39.49;QD=29.31;SOR=0.859	GT:AD:DP:GQ:PL	1/1:0,50:50:99:2340,157,0
3L	6820587	.	G	T	2266.77	.	AC=2;AF=1.00;AN=2;DP=49;ExcessHet=3.0103;FS=0.000;MLEAC=2;MLEAF=1.00;MQ=38.81;QD=30.45;SOR=0.909	GT:AD:DP:GQ:PL	1/1:0,49:49:99:2295,154,0
3L	6820596	.	G	A	2131.77	.	AC=2;AF=1.00;AN=2;DP=47;ExcessHet=3.0103;FS=0.000;MLEAC=2;MLEAF=1.00;MQ=38.57;QD=31.39;SOR=0.823	GT:AD:DP:GQ:PL	1/1:0,47:47:99:2160,144,0
3L	6820604	.	C	A	2041.77	.	AC=2;AF=1.00;AN=2;DP=46;ExcessHet=3.0103;FS=0.000;MLEAC=2;MLEAF=1.00;MQ=38.63;QD=28.94;SOR=0.874	GT:AD:DP:GQ:PL	1/1:0,46:46:99:2070,138,0
3L	6820609	.	A	AATAAATGTTT	1987.73	.	AC=2;AF=1.00;AN=2;DP=45;ExcessHet=3.0103;FS=0.000;MLEAC=2;MLEAF=1.00;MQ=38.50;QD=27.95;SOR=0.829	GT:AD:DP:GQ:PL	1/1:0,45:45:99:2025,135,0
3L	6820611	.	AC	A	1987.73	.	AC=2;AF=1.00;AN=2;DP=44;ExcessHet=3.0103;FS=0.000;MLEAC=2;MLEAF=1.00;MQ=38.36;QD=31.34;SOR=0.784	GT:AD:DP:GQ:PL	1/1:0,44:44:99:2025,135,0
3L	6820621	.	T	G	1726.77	.	AC=2;AF=1.00;AN=2;DP=39;ExcessHet=3.0103;FS=0.000;MLEAC=2;MLEAF=1.00;MQ=38.00;QD=31.75;SOR=0.968	GT:AD:DP:GQ:PL	1/1:0,39:39:99:1755,117,0
3L	6820622	.	C	T	1726.77	.	AC=2;AF=1.00;AN=2;DP=39;ExcessHet=3.0103;FS=0.000;MLEAC=2;MLEAF=1.00;MQ=38.00;QD=29.71;SOR=0.968	GT:AD:DP:GQ:PL	1/1:0,39:39:99:1755,117,0
3L	6820644	.	TTG	T	1537.73	.	AC=2;AF=1.00;AN=2;DP=33;ExcessHet=3.0103;FS=0.000;MLEAC=2;MLEAF=1.00;MQ=37.08;QD=28.37;SOR=1.352	GT:AD:DP:GQ:PL	1/1:0,33:33:99:1575,105,0
3L	6820647	.	T	A	1456.77	.	AC=2;AF=1.00;AN=2;DP=33;ExcessHet=3.0103;FS=0.000;MLEAC=2;MLEAF=1.00;MQ=37.08;QD=32.33;SOR=1.352	GT:AD:DP:GQ:PL	1/1:0,33:33:99:1485,99,0
3L	6820665	.	G	A	1366.77	.	AC=2;AF=1.00;AN=2;DP=31;ExcessHet=3.0103;FS=0.000;MLEAC=2;MLEAF=1.00;MQ=36.78;QD=23.52;SOR=1.609	GT:AD:DP:GQ:PL	1/1:0,31:31:93:1395,93,0
3L	6820679	.	A	C	1321.77	.	AC=2;AF=1.00;AN=2;DP=27;ExcessHet=3.0103;FS=0.000;MLEAC=2;MLEAF=1.00;MQ=36.76;QD=26.44;SOR=1.302	GT:AD:DP:GQ:PL	1/1:0,27:27:90:1350,90,0
3L	6820681	.	GCGTCTTTCAAA	G	1312.73	.	AC=2;AF=1.00;AN=2;DP=30;ExcessHet=3.0103;FS=0.000;MLEAC=2;MLEAF=1.00;MQ=36.65;QD=26.93;SOR=1.329	GT:AD:DP:GQ:PL	1/1:0,30:30:90:1350,90,0
3L	6820694	.	TAGATA	T	1267.73	.	AC=2;AF=1.00;AN=2;DP=29;ExcessHet=3.0103;FS=0.000;MLEAC=2;MLEAF=1.00;MQ=36.49;QD=26.67;SOR=1.255	GT:AD:DP:GQ:PL	1/1:0,29:29:87:1305,87,0
3L	6820701	.	TATGTATGGACGCGTC	T	1357.73	.	AC=2;AF=1.00;AN=2;DP=29;ExcessHet=3.0103;FS=0.000;MLEAC=2;MLEAF=1.00;MQ=36.49;QD=31.15;SOR=1.255	GT:AD:DP:GQ:PL	1/1:0,29:29:93:1395,93,0
3L	6820719	.	G	T	1411.77	.	AC=2;AF=1.00;AN=2;DP=29;ExcessHet=3.0103;FS=0.000;MLEAC=2;MLEAF=1.00;MQ=36.65;QD=34.09;SOR=0.906	GT:AD:DP:GQ:PL	1/1:0,29:29:96:1440,96,0
3L	6820726	.	T	TA	1357.73	.	AC=2;AF=1.00;AN=2;DP=30;ExcessHet=3.0103;FS=0.000;MLEAC=2;MLEAF=1.00;MQ=36.96;QD=30.60;SOR=0.826	GT:AD:DP:GQ:PL	1/1:0,30:30:93:1395,93,0
3L	6820728	.	T	A	1366.77	.	AC=2;AF=1.00;AN=2;DP=30;ExcessHet=3.0103;FS=0.000;MLEAC=2;MLEAF=1.00;MQ=37.24;QD=32.56;SOR=0.826	GT:AD:DP:GQ:PL	1/1:0,30:30:93:1395,93,0
3L	6820730	.	C	T	1321.77	.	AC=2;AF=1.00;AN=2;DP=30;ExcessHet=3.0103;FS=0.000;MLEAC=2;MLEAF=1.00;MQ=37.24;QD=27.09;SOR=0.826	GT:AD:DP:GQ:PL	1/1:0,30:30:90:1350,90,0
3L	6820733	.	A	T	1366.77	.	AC=2;AF=1.00;AN=2;DP=29;ExcessHet=3.0103;FS=0.000;MLEAC=2;MLEAF=1.00;MQ=37.29;QD=33.22;SOR=0.760	GT:AD:DP:GQ:PL	1/1:0,29:29:93:1395,93,0
3L	6820738	.	A	G	1366.77	.	AC=2;AF=1.00;AN=2;DP=31;ExcessHet=3.0103;FS=0.000;MLEAC=2;MLEAF=1.00;MQ=37.26;QD=27.22;SOR=0.756	GT:AD:DP:GQ:PL	1/1:0,31:31:93:1395,93,0
3L	6820739	.	A	T	1366.77	.	AC=2;AF=1.00;AN=2;DP=30;ExcessHet=3.0103;FS=0.000;MLEAC=2;MLEAF=1.00;MQ=37.30;QD=26.35;SOR=0.693	GT:AD:DP:GQ:PL	1/1:0,30:30:93:1395,93,0
3L	6820765	.	A	ATT	983.73	.	AC=2;AF=1.00;AN=2;DP=25;ExcessHet=3.0103;FS=0.000;MLEAC=2;MLEAF=1.00;MQ=40.21;QD=30.50;SOR=0.963	GT:AD:DP:GQ:PL	1/1:0,24:24:73:1021,73,0
3L	6820815	.	T	A	961.77	.	AC=2;AF=1.00;AN=2;DP=36;ExcessHet=3.0103;FS=0.000;MLEAC=2;MLEAF=1.00;MQ=41.57;QD=26.72;SOR=1.209	GT:AD:DP:GQ:PL	1/1:0,36:36:99:990,108,0
3L	6820842	.	G	A	917.77	.	AC=2;AF=1.00;AN=2;DP=35;ExcessHet=3.0103;FS=0.000;MLEAC=2;MLEAF=1.00;MQ=42.26;QD=26.22;SOR=1.675	GT:AD:DP:GQ:PL	1/1:0,35:35:99:946,105,0
3L	6820882	.	T	A	943.77	.	AC=2;AF=1.00;AN=2;DP=35;ExcessHet=3.0103;FS=0.000;MLEAC=2;MLEAF=1.00;MQ=42.20;QD=26.96;SOR=1.148	GT:AD:DP:GQ:PL	1/1:0,35:35:99:972,105,0
3L	6820944	.	G	GCTGA	1905.73	.	AC=2;AF=1.00;AN=2;DP=45;ExcessHet=3.0103;FS=0.000;MLEAC=2;MLEAF=1.00;MQ=42.27;QD=31.47;SOR=0.836	GT:AD:DP:GQ:PL	1/1:0,43:43:99:1943,132,0
3L	6821605	.	A	T	2099.77	.	AC=2;AF=1.00;AN=2;DP=48;ExcessHet=3.0103;FS=0.000;MLEAC=2;MLEAF=1.00;MQ=43.86;QD=25.16;SOR=0.963	GT:AD:DP:GQ:PL	1/1:0,48:48:99:2128,144,0
3L	6821607	.	C	T	2099.77	.	AC=2;AF=1.00;AN=2;DP=45;ExcessHet=3.0103;FS=0.000;MLEAC=2;MLEAF=1.00;MQ=43.85;QD=28.03;SOR=0.829	GT:AD:DP:GQ:PL	1/1:0,45:45:99:2128,144,0
3L	6821623	.	T	G	2178.77	.	AC=2;AF=1.00;AN=2;DP=52;ExcessHet=3.0103;FS=0.000;MLEAC=2;MLEAF=1.00;MQ=43.87;QD=29.82;SOR=0.853	GT:AD:DP:GQ:PL	1/1:0,52:52:99:2207,159,0
3L	6821685	.	A	C	452.77	.	AC=1;AF=0.500;AN=2;BaseQRankSum=-1.258;ClippingRankSum=0.000;DP=57;ExcessHet=3.0103;FS=1.034;MLEAC=1;MLEAF=0.500;MQ=43.95;MQRankSum=-1.137;QD=7.94;ReadPosRankSum=-0.708;SOR=0.978	GT:AD:DP:GQ:PL	0/1:33,24:57:99:481,0,744
3L	6821724	.	A	T	1865.77	.	AC=2;AF=1.00;AN=2;DP=69;ExcessHet=3.0103;FS=0.000;MLEAC=2;MLEAF=1.00;MQ=43.96;QD=27.04;SOR=0.910	GT:AD:DP:GQ:PL	1/1:0,69:69:99:1894,207,0
3L	6821925	.	C	T	857.77	.	AC=1;AF=0.500;AN=2;BaseQRankSum=1.105;ClippingRankSum=0.000;DP=59;ExcessHet=3.0103;FS=0.000;MLEAC=1;MLEAF=0.500;MQ=44.00;MQRankSum=0.000;QD=14.54;ReadPosRankSum=0.095;SOR=0.846	GT:AD:DP:GQ:PL	0/1:21,38:59:99:886,0,386
3L	6822316	.	G	A	313.77	.	AC=1;AF=0.500;AN=2;BaseQRankSum=-1.646;ClippingRankSum=0.000;DP=49;ExcessHet=3.0103;FS=0.000;MLEAC=1;MLEAF=0.500;MQ=44.00;MQRankSum=0.000;QD=6.54;ReadPosRankSum=-0.385;SOR=0.807	GT:AD:DP:GQ:PL	0/1:30,18:48:99:342,0,643
3L	6822525	.	C	CA	566.73	.	AC=2;AF=1.00;AN=2;DP=31;ExcessHet=3.0103;FS=0.000;MLEAC=2;MLEAF=1.00;MQ=43.81;QD=21.80;SOR=1.508	GT:AD:DP:GQ:PL	1/1:0,26:26:77:604,77,0
3L	6822535	.	T	A	74.77	.	AC=1;AF=0.500;AN=2;BaseQRankSum=2.246;ClippingRankSum=0.000;DP=31;ExcessHet=3.0103;FS=0.000;MLEAC=1;MLEAF=0.500;MQ=43.84;MQRankSum=0.850;QD=2.49;ReadPosRankSum=-0.663;SOR=0.818	GT:AD:DP:GQ:PL	0/1:23,7:30:99:103,0,575
3L	6822557	.	G	C	57.77	.	AC=1;AF=0.500;AN=2;BaseQRankSum=-0.691;ClippingRankSum=0.000;DP=28;ExcessHet=3.0103;FS=0.000;MLEAC=1;MLEAF=0.500;MQ=43.93;MQRankSum=0.660;QD=2.06;ReadPosRankSum=1.089;SOR=0.927	GT:AD:DP:GQ:PL	0/1:21,7:28:86:86,0,455
3L	6822817	.	A	G	916.77	.	AC=2;AF=1.00;AN=2;DP=35;ExcessHet=3.0103;FS=0.000;MLEAC=2;MLEAF=1.00;MQ=43.48;QD=26.19;SOR=1.675	GT:AD:DP:GQ:PL	1/1:0,35:35:99:945,105,0
3L	6822842	.	TTTG	T	389.73	.	AC=1;AF=0.500;AN=2;BaseQRankSum=-0.708;ClippingRankSum=0.000;DP=43;ExcessHet=3.0103;FS=0.000;MLEAC=1;MLEAF=0.500;MQ=43.40;MQRankSum=-0.763;QD=10.26;ReadPosRankSum=0.222;SOR=0.846	GT:AD:DP:GQ:PL	0/1:9,29:38:49:427,0,49
3L	6822935	.	C	CGGTGGT	195.73	.	AC=1;AF=0.500;AN=2;BaseQRankSum=0.684;ClippingRankSum=0.000;DP=48;ExcessHet=3.0103;FS=9.499;MLEAC=1;MLEAF=0.500;MQ=43.68;MQRankSum=0.057;QD=4.66;ReadPosRankSum=1.026;SOR=1.766	GT:AD:DP:GQ:PL	0/1:34,8:42:99:233,0,1376
3L	6823034	.	T	C	2310.77	.	AC=2;AF=1.00;AN=2;DP=52;ExcessHet=3.0103;FS=0.000;MLEAC=2;MLEAF=1.00;MQ=43.96;QD=24.78;SOR=0.941	GT:AD:DP:GQ:PL	1/1:0,52:52:99:2339,157,0
3L	6823036	.	C	T	2355.77	.	AC=2;AF=1.00;AN=2;DP=52;ExcessHet=3.0103;FS=0.000;MLEAC=2;MLEAF=1.00;MQ=43.96;QD=32.95;SOR=0.941	GT:AD:DP:GQ:PL	1/1:0,52:52:99:2384,160,0
3L	6823046	.	G	A	2328.77	.	AC=2;AF=1.00;AN=2;DP=51;ExcessHet=3.0103;FS=0.000;MLEAC=2;MLEAF=1.00;MQ=43.96;QD=33.87;SOR=0.732	GT:AD:DP:GQ:PL	1/1:0,51:51:99:2357,163,0
3L	6823056	.	C	A	1318.77	.	AC=2;AF=1.00;AN=2;BaseQRankSum=-0.165;ClippingRankSum=0.000;DP=54;ExcessHet=3.0103;FS=0.000;MLEAC=2;MLEAF=1.00;MQ=43.48;MQRankSum=-0.288;QD=24.42;ReadPosRankSum=0.306;SOR=0.693	GT:AD:DP:GQ:PL	1/1:2,52:54:99:1347,107,0
3L	6823189	.	T	A	1774.77	.	AC=1;AF=0.500;AN=2;BaseQRankSum=-0.927;ClippingRankSum=0.000;DP=57;ExcessHet=3.0103;FS=0.000;MLEAC=1;MLEAF=0.500;MQ=43.61;MQRankSum=-0.714;QD=31.69;ReadPosRankSum=2.118;SOR=0.883	GT:AD:DP:GQ:PL	0/1:12,44:56:99:1803,0,323
3L	6823206	.	G	T	1812.77	.	AC=1;AF=0.500;AN=2;BaseQRankSum=1.806;ClippingRankSum=0.000;DP=53;ExcessHet=3.0103;FS=3.138;MLEAC=1;MLEAF=0.500;MQ=43.83;MQRankSum=-0.617;QD=34.86;ReadPosRankSum=0.181;SOR=0.943	GT:AD:DP:GQ:PL	0/1:9,43:52:99:1841,0,285
3L	6823222	.	G	A	1641.77	.	AC=1;AF=0.500;AN=2;BaseQRankSum=0.817;ClippingRankSum=0.000;DP=50;ExcessHet=3.0103;FS=4.936;MLEAC=1;MLEAF=0.500;MQ=43.78;MQRankSum=0.461;QD=33.51;ReadPosRankSum=0.587;SOR=0.634	GT:AD:DP:GQ:PL	0/1:11,38:49:99:1670,0,322
3L	6823232	.	G	A	1555.77	.	AC=1;AF=0.500;AN=2;BaseQRankSum=-2.382;ClippingRankSum=0.000;DP=55;ExcessHet=3.0103;FS=8.844;MLEAC=1;MLEAF=0.500;MQ=43.80;MQRankSum=0.219;QD=28.81;ReadPosRankSum=0.841;SOR=0.829	GT:AD:DP:GQ:PL	0/1:15,39:54:99:1584,0,427
3L	6823257	.	ACT	A	1328.73	.	AC=1;AF=0.500;AN=2;BaseQRankSum=1.535;ClippingRankSum=0.000;DP=49;ExcessHet=3.0103;FS=2.661;MLEAC=1;MLEAF=0.500;MQ=43.77;MQRankSum=-1.166;QD=27.68;ReadPosRankSum=-0.567;SOR=0.477	GT:AD:DP:GQ:PL	0/1:15,33:48:99:1366,0,528
3L	6823263	.	C	G	1334.77	.	AC=1;AF=0.500;AN=2;BaseQRankSum=-1.515;ClippingRankSum=0.000;DP=51;ExcessHet=3.0103;FS=1.154;MLEAC=1;MLEAF=0.500;MQ=43.78;MQRankSum=-1.187;QD=26.70;ReadPosRankSum=-0.697;SOR=0.495	GT:AD:DP:GQ:PL	0/1:16,34:50:99:1363,0,561
3L	6823418	.	G	C	180.77	.	AC=1;AF=0.500;AN=2;BaseQRankSum=-2.457;ClippingRankSum=0.000;DP=52;ExcessHet=3.0103;FS=0.000;MLEAC=1;MLEAF=0.500;MQ=43.73;MQRankSum=0.156;QD=3.48;ReadPosRankSum=1.391;SOR=0.643	GT:AD:DP:GQ:PL	0/1:38,14:52:99:209,0,919
3L	6823470	.	T	C	1358.77	.	AC=2;AF=1.00;AN=2;DP=50;ExcessHet=3.0103;FS=0.000;MLEAC=2;MLEAF=1.00;MQ=43.68;QD=27.18;SOR=0.859	GT:AD:DP:GQ:PL	1/1:0,50:50:99:1387,150,0
3L	6823490	.	G	C	1222.77	.	AC=2;AF=1.00;AN=2;DP=45;ExcessHet=3.0103;FS=0.000;MLEAC=2;MLEAF=1.00;MQ=43.69;QD=27.17;SOR=0.829	GT:AD:DP:GQ:PL	1/1:0,45:45:99:1251,135,0
3L	6823525	.	T	A	1118.77	.	AC=2;AF=1.00;AN=2;DP=42;ExcessHet=3.0103;FS=0.000;MLEAC=2;MLEAF=1.00;MQ=43.43;QD=26.64;SOR=0.788	GT:AD:DP:GQ:PL	1/1:0,42:42:99:1147,126,0
3L	6823545	.	A	G	1479.77	.	AC=2;AF=1.00;AN=2;BaseQRankSum=-0.853;ClippingRankSum=0.000;DP=43;ExcessHet=3.0103;FS=3.112;MLEAC=2;MLEAF=1.00;MQ=43.44;MQRankSum=2.555;QD=34.41;ReadPosRankSum=0.524;SOR=0.371	GT:AD:DP:GQ:PL	1/1:1,42:43:99:1508,101,0
3L	6823550	.	G	C	542.77	.	AC=1;AF=0.500;AN=2;BaseQRankSum=-2.327;ClippingRankSum=0.000;DP=40;ExcessHet=3.0103;FS=0.000;MLEAC=1;MLEAF=0.500;MQ=43.40;MQRankSum=1.001;QD=13.57;ReadPosRankSum=0.182;SOR=0.804	GT:AD:DP:GQ:PL	0/1:15,25:40:99:571,0,310
3L	6823567	.	GA	G	302.73	.	AC=1;AF=0.500;AN=2;BaseQRankSum=0.691;ClippingRankSum=0.000;DP=36;ExcessHet=3.0103;FS=0.000;MLEAC=1;MLEAF=0.500;MQ=43.22;MQRankSum=-0.134;QD=9.46;ReadPosRankSum=-1.038;SOR=0.693	GT:AD:DP:GQ:PL	0/1:10,22:32:99:340,0,116
3L	6823654	.	A	C	1095.77	.	AC=2;AF=1.00;AN=2;DP=43;ExcessHet=3.0103;FS=0.000;MLEAC=2;MLEAF=1.00;MQ=43.28;QD=25.48;SOR=1.609	GT:AD:DP:GQ:PL	1/1:0,43:43:99:1124,128,0
3L	6823774	.	A	T	2219.77	.	AC=2;AF=1.00;AN=2;DP=50;ExcessHet=3.0103;FS=0.000;MLEAC=2;MLEAF=1.00;MQ=43.37;QD=27.57;SOR=0.952	GT:AD:DP:GQ:PL	1/1:0,50:50:99:2248,154,0
3L	6823779	.	C	CA	2220.73	.	AC=2;AF=1.00;AN=2;DP=49;ExcessHet=3.0103;FS=0.000;MLEAC=2;MLEAF=1.00;MQ=43.36;QD=23.54;SOR=0.909	GT:AD:DP:GQ:PL	1/1:0,49:49:99:2258,153,0
3L	6823790	.	GA	G	2289.73	.	AC=2;AF=1.00;AN=2;DP=54;ExcessHet=3.0103;FS=0.000;MLEAC=2;MLEAF=1.00;MQ=43.37;QD=23.99;SOR=0.931	GT:AD:DP:GQ:PL	1/1:0,54:54:99:2327,162,0
3L	6823858	.	C	T	1758.77	.	AC=2;AF=1.00;AN=2;DP=64;ExcessHet=3.0103;FS=0.000;MLEAC=2;MLEAF=1.00;MQ=43.22;QD=27.48;SOR=0.756	GT:AD:DP:GQ:PL	1/1:0,64:64:99:1787,192,0
3L	6823899	.	G	A	678.77	.	AC=1;AF=0.500;AN=2;BaseQRankSum=1.241;ClippingRankSum=0.000;DP=69;ExcessHet=3.0103;FS=4.697;MLEAC=1;MLEAF=0.500;MQ=41.93;MQRankSum=-3.557;QD=9.84;ReadPosRankSum=-0.252;SOR=0.762	GT:AD:DP:GQ:PL	0/1:35,34:69:99:707,0,759
3L	6823903	.	T	A	3076.77	.	AC=2;AF=1.00;AN=2;DP=68;ExcessHet=3.0103;FS=0.000;MLEAC=2;MLEAF=1.00;MQ=41.86;QD=29.07;SOR=0.752	GT:AD:DP:GQ:PL	1/1:0,68:68:99:3105,208,0
3L	6823913	.	A	C	3031.77	.	AC=2;AF=1.00;AN=2;DP=67;ExcessHet=3.0103;FS=0.000;MLEAC=2;MLEAF=1.00;MQ=41.80;QD=26.09;SOR=0.723	GT:AD:DP:GQ:PL	1/1:0,67:67:99:3060,205,0
3L	6823919	.	C	CTTAATTAGAACAGAATCAGAATAA	1182.73	.	AC=1;AF=0.500;AN=2;BaseQRankSum=-1.892;ClippingRankSum=0.000;DP=66;ExcessHet=3.0103;FS=8.590;MLEAC=1;MLEAF=0.500;MQ=41.70;MQRankSum=-4.421;QD=18.20;ReadPosRankSum=-2.070;SOR=1.057	GT:AD:DP:GQ:PL	0/1:34,31:65:99:1220,0,1264
3L	6823942	.	T	C	633.77	.	AC=1;AF=0.500;AN=2;BaseQRankSum=-0.176;ClippingRankSum=0.000;DP=57;ExcessHet=3.0103;FS=17.770;MLEAC=1;MLEAF=0.500;MQ=41.57;MQRankSum=3.927;QD=11.12;ReadPosRankSum=3.215;SOR=1.190	GT:AD:DP:GQ:PL	0/1:26,31:57:99:662,0,1047
3L	6823948	.	A	T	2349.77	.	AC=2;AF=1.00;AN=2;DP=51;ExcessHet=3.0103;FS=0.000;MLEAC=2;MLEAF=1.00;MQ=41.42;QD=29.65;SOR=0.732	GT:AD:DP:GQ:PL	1/1:0,51:51:99:2378,163,0
3L	6823949	.	A	T	2366.77	.	AC=2;AF=1.00;AN=2;DP=51;ExcessHet=3.0103;FS=0.000;MLEAC=2;MLEAF=1.00;MQ=41.42;QD=26.62;SOR=0.732	GT:AD:DP:GQ:PL	1/1:0,51:51:99:2395,163,0
3L	6823965	.	T	TC	2302.73	.	AC=2;AF=1.00;AN=2;DP=51;ExcessHet=3.0103;FS=0.000;MLEAC=2;MLEAF=1.00;MQ=41.49;QD=30.76;SOR=0.813	GT:AD:DP:GQ:PL	1/1:0,51:51:99:2340,157,0
3L	6823967	.	G	A	2356.77	.	AC=2;AF=1.00;AN=2;DP=49;ExcessHet=3.0103;FS=0.000;MLEAC=2;MLEAF=1.00;MQ=41.80;QD=25.08;SOR=0.733	GT:AD:DP:GQ:PL	1/1:0,49:49:99:2385,160,0
3L	6823990	.	T	A	2176.77	.	AC=2;AF=1.00;AN=2;DP=50;ExcessHet=3.0103;FS=0.000;MLEAC=2;MLEAF=1.00;MQ=42.47;QD=32.35;SOR=0.733	GT:AD:DP:GQ:PL	1/1:0,49:49:99:2205,147,0
3L	6824007	.	A	T	2176.77	.	AC=2;AF=1.00;AN=2;DP=48;ExcessHet=3.0103;FS=0.000;MLEAC=2;MLEAF=1.00;MQ=42.55;QD=31.25;SOR=0.823	GT:AD:DP:GQ:PL	1/1:0,47:47:99:2205,147,0
3L	6824017	.	A	C	2084.77	.	AC=2;AF=1.00;AN=2;DP=49;ExcessHet=3.0103;FS=0.000;MLEAC=2;MLEAF=1.00;MQ=43.04;QD=24.65;SOR=0.866	GT:AD:DP:GQ:PL	1/1:0,48:48:99:2113,144,0
3L	6824113	.	G	C	2530.77	.	AC=2;AF=1.00;AN=2;DP=55;ExcessHet=3.0103;FS=0.000;MLEAC=2;MLEAF=1.00;MQ=43.56;QD=28.30;SOR=1.220	GT:AD:DP:GQ:PL	1/1:0,54:54:99:2559,175,0
3L	6824117	.	T	C	2551.77	.	AC=2;AF=1.00;AN=2;DP=58;ExcessHet=3.0103;FS=0.000;MLEAC=2;MLEAF=1.00;MQ=43.54;QD=26.01;SOR=1.453	GT:AD:DP:GQ:PL	1/1:0,57:57:99:2580,175,0
3L	6824121	.	T	C	2503.77	.	AC=2;AF=1.00;AN=2;DP=57;ExcessHet=3.0103;FS=0.000;MLEAC=2;MLEAF=1.00;MQ=43.54;QD=31.98;SOR=1.528	GT:AD:DP:GQ:PL	1/1:0,56:56:99:2532,172,0
3L	6824279	.	G	GTGGATCGC	1493.73	.	AC=2;AF=1.00;AN=2;DP=42;ExcessHet=3.0103;FS=0.000;MLEAC=2;MLEAF=1.00;MQ=43.26;QD=27.48;SOR=0.869	GT:AD:DP:GQ:PL	1/1:0,35:35:99:1531,105,0
3L	6824350	.	G	A	1042.77	.	AC=2;AF=1.00;AN=2;DP=39;ExcessHet=3.0103;FS=0.000;MLEAC=2;MLEAF=1.00;MQ=43.45;QD=26.74;SOR=0.968	GT:AD:DP:GQ:PL	1/1:0,39:39:99:1071,117,0
3L	6824374	.	G	GT	838.73	.	AC=1;AF=0.500;AN=2;BaseQRankSum=0.574;ClippingRankSum=0.000;DP=38;ExcessHet=3.0103;FS=7.256;MLEAC=1;MLEAF=0.500;MQ=43.51;MQRankSum=-0.460;QD=22.07;ReadPosRankSum=-1.539;SOR=1.158	GT:AD:DP:GQ:PL	0/1:16,22:38:99:876,0,606
3L	6824377	.	G	C	844.77	.	AC=1;AF=0.500;AN=2;BaseQRankSum=-1.520;ClippingRankSum=0.000;DP=38;ExcessHet=3.0103;FS=7.256;MLEAC=1;MLEAF=0.500;MQ=43.51;MQRankSum=-0.460;QD=22.23;ReadPosRankSum=-1.895;SOR=1.158	GT:AD:DP:GQ:PL	0/1:16,22:38:99:873,0,634
3L	6824380	.	G	GT	835.73	.	AC=1;AF=0.500;AN=2;BaseQRankSum=-1.694;ClippingRankSum=0.000;DP=39;ExcessHet=3.0103;FS=9.548;MLEAC=1;MLEAF=0.500;MQ=43.52;MQRankSum=-0.561;QD=21.43;ReadPosRankSum=-1.660;SOR=1.137	GT:AD:DP:GQ:PL	0/1:17,22:39:99:873,0,634
3L	6824480	.	T	C	1679.77	.	AC=2;AF=1.00;AN=2;DP=38;ExcessHet=3.0103;FS=0.000;MLEAC=2;MLEAF=1.00;MQ=43.85;QD=28.88;SOR=0.914	GT:AD:DP:GQ:PL	1/1:0,38:38:99:1708,117,0
3L	6824498	.	TTTTG	T	430.73	.	AC=1;AF=0.500;AN=2;BaseQRankSum=-0.148;ClippingRankSum=0.000;DP=40;ExcessHet=3.0103;FS=3.062;MLEAC=1;MLEAF=0.500;MQ=43.50;MQRankSum=1.011;QD=11.04;ReadPosRankSum=1.965;SOR=0.303	GT:AD:DP:GQ:PL	0/1:12,27:39:99:468,0,169
3L	6824499	.	TTTG	T	131.73	.	AC=1;AF=0.500;AN=2;BaseQRankSum=0.648;ClippingRankSum=0.000;DP=40;ExcessHet=3.0103;FS=3.062;MLEAC=1;MLEAF=0.500;MQ=43.50;MQRankSum=-0.954;QD=3.38;ReadPosRankSum=-1.980;SOR=1.341	GT:AD:DP:GQ:PL	0/1:27,12:39:99:169,0,468
3L	6824639	.	C	A	355.77	.	AC=1;AF=0.500;AN=2;BaseQRankSum=0.601;ClippingRankSum=0.000;DP=42;ExcessHet=3.0103;FS=2.719;MLEAC=1;MLEAF=0.500;MQ=44.00;MQRankSum=0.000;QD=8.47;ReadPosRankSum=-1.471;SOR=0.503	GT:AD:DP:GQ:PL	0/1:23,19:42:99:384,0,443
3L	6824674	.	A	G	592.77	.	AC=1;AF=0.500;AN=2;BaseQRankSum=1.337;ClippingRankSum=0.000;DP=47;ExcessHet=3.0103;FS=11.684;MLEAC=1;MLEAF=0.500;MQ=44.00;MQRankSum=0.000;QD=12.89;ReadPosRankSum=-1.545;SOR=1.294	GT:AD:DP:GQ:PL	0/1:17,29:46:99:621,0,309
3L	6824771	.	C	T	1472.77	.	AC=2;AF=1.00;AN=2;BaseQRankSum=0.154;ClippingRankSum=0.000;DP=59;ExcessHet=3.0103;FS=0.000;MLEAC=2;MLEAF=1.00;MQ=43.75;MQRankSum=-0.486;QD=24.96;ReadPosRankSum=-0.648;SOR=1.047	GT:AD:DP:GQ:PL	1/1:2,57:59:99:1501,121,0
3L	6824906	.	A	AATAT	346.73	.	AC=1;AF=0.500;AN=2;BaseQRankSum=-1.002;ClippingRankSum=0.000;DP=46;ExcessHet=3.0103;FS=0.000;MLEAC=1;MLEAF=0.500;MQ=43.35;MQRankSum=-2.516;QD=8.89;ReadPosRankSum=-1.079;SOR=0.917	GT:AD:DP:GQ:PL	0/1:28,11:39:99:384,0,1063
3L	6824921	.	A	G	736.77	.	AC=1;AF=0.500;AN=2;BaseQRankSum=-1.229;ClippingRankSum=0.000;DP=51;ExcessHet=3.0103;FS=4.621;MLEAC=1;MLEAF=0.500;MQ=43.24;MQRankSum=1.632;QD=14.74;ReadPosRankSum=-0.943;SOR=0.215	GT:AD:DP:GQ:PL	0/1:15,35:50:99:765,0,509
3L	6824965	.	T	A	522.77	.	AC=1;AF=0.500;AN=2;BaseQRankSum=-0.106;ClippingRankSum=0.000;DP=55;ExcessHet=3.0103;FS=4.256;MLEAC=1;MLEAF=0.500;MQ=43.03;MQRankSum=-2.552;QD=9.50;ReadPosRankSum=0.529;SOR=1.168	GT:AD:DP:GQ:PL	0/1:39,16:55:99:551,0,1631
3L	6824967	.	T	C	519.77	.	AC=1;AF=0.500;AN=2;BaseQRankSum=-1.173;ClippingRankSum=0.000;DP=56;ExcessHet=3.0103;FS=4.256;MLEAC=1;MLEAF=0.500;MQ=43.04;MQRankSum=-2.615;QD=9.28;ReadPosRankSum=0.454;SOR=1.148	GT:AD:DP:GQ:PL	0/1:40,16:56:99:548,0,1673
3L	6824973	.	C	T	558.77	.	AC=1;AF=0.500;AN=2;BaseQRankSum=-1.144;ClippingRankSum=0.000;DP=58;ExcessHet=3.0103;FS=4.218;MLEAC=1;MLEAF=0.500;MQ=43.04;MQRankSum=-2.593;QD=9.63;ReadPosRankSum=0.209;SOR=1.152	GT:AD:DP:GQ:PL	0/1:42,16:58:99:587,0,1712
3L	6824983	.	A	G	678.77	.	AC=1;AF=0.500;AN=2;BaseQRankSum=0.381;ClippingRankSum=0.000;DP=63;ExcessHet=3.0103;FS=2.255;MLEAC=1;MLEAF=0.500;MQ=43.03;MQRankSum=-2.987;QD=10.77;ReadPosRankSum=-1.198;SOR=1.022	GT:AD:DP:GQ:PL	0/1:44,19:63:99:707,0,1787
3L	6824989	.	CT	C	621.73	.	AC=1;AF=0.500;AN=2;BaseQRankSum=0.524;ClippingRankSum=0.000;DP=65;ExcessHet=3.0103;FS=2.311;MLEAC=1;MLEAF=0.500;MQ=43.03;MQRankSum=-2.971;QD=9.57;ReadPosRankSum=-1.529;SOR=0.965	GT:AD:DP:GQ:PL	0/1:46,19:65:99:659,0,1874
3L	6824992	.	CCTT	C	618.73	.	AC=1;AF=0.500;AN=2;BaseQRankSum=0.750;ClippingRankSum=0.000;DP=66;ExcessHet=3.0103;FS=2.278;MLEAC=1;MLEAF=0.500;MQ=43.04;MQRankSum=-3.027;QD=9.37;SOR=0.993	GT:AD:DP:GQ:PL	0/1:47,19:66:99:656,0,1916
3L	6824997	.	T	C	627.77	.	AC=1;AF=0.500;AN=2;BaseQRankSum=-1.531;ClippingRankSum=0.000;DP=66;ExcessHet=3.0103;FS=2.278;MLEAC=1;MLEAF=0.500;MQ=43.04;MQRankSum=-3.027;QD=9.51;ReadPosRankSum=-1.828;SOR=0.993	GT:AD:DP:GQ:PL	0/1:47,19:66:99:656,0,1916
3L	6825001	.	G	A	727.77	.	AC=1;AF=0.500;AN=2;BaseQRankSum=0.409;ClippingRankSum=0.000;DP=69;ExcessHet=3.0103;FS=2.200;MLEAC=1;MLEAF=0.500;MQ=42.98;MQRankSum=-3.111;QD=10.55;ReadPosRankSum=-2.374;SOR=0.933	GT:AD:DP:GQ:PL	0/1:48,21:69:99:756,0,1971
3L	6825017	.	G	T	552.77	.	AC=1;AF=0.500;AN=2;BaseQRankSum=1.538;ClippingRankSum=0.000;DP=63;ExcessHet=3.0103;FS=2.329;MLEAC=1;MLEAF=0.500;MQ=42.79;MQRankSum=-3.205;QD=8.77;ReadPosRankSum=-2.184;SOR=0.819	GT:AD:DP:GQ:PL	0/1:45,18:63:99:581,0,1820
3L	6825049	.	A	G	499.77	.	AC=1;AF=0.500;AN=2;BaseQRankSum=-2.503;ClippingRankSum=0.000;DP=60;ExcessHet=3.0103;FS=2.581;MLEAC=1;MLEAF=0.500;MQ=42.73;MQRankSum=-3.293;QD=8.33;ReadPosRankSum=0.017;SOR=1.035	GT:AD:DP:GQ:PL	0/1:45,15:60:99:528,0,1841
3L	6825055	.	T	G	496.77	.	AC=1;AF=0.500;AN=2;BaseQRankSum=-2.219;ClippingRankSum=0.000;DP=61;ExcessHet=3.0103;FS=2.442;MLEAC=1;MLEAF=0.500;MQ=42.72;MQRankSum=-3.399;QD=8.14;ReadPosRankSum=0.139;SOR=0.849	GT:AD:DP:GQ:PL	0/1:45,16:61:99:525,0,1866
3L	6825079	.	A	T	518.77	.	AC=1;AF=0.500;AN=2;BaseQRankSum=0.729;ClippingRankSum=0.000;DP=59;ExcessHet=3.0103;FS=2.315;MLEAC=1;MLEAF=0.500;MQ=43.03;MQRankSum=-3.090;QD=8.79;ReadPosRankSum=-0.462;SOR=1.030	GT:AD:DP:GQ:PL	0/1:40,19:59:99:547,0,1534
3L	6825107	.	A	T	370.77	.	AC=1;AF=0.500;AN=2;BaseQRankSum=-0.599;ClippingRankSum=0.000;DP=61;ExcessHet=3.0103;FS=1.042;MLEAC=1;MLEAF=0.500;MQ=43.16;MQRankSum=-2.346;QD=6.08;ReadPosRankSum=0.241;SOR=0.846	GT:AD:DP:GQ:PL	0/1:39,22:61:99:399,0,876
3L	6825119	.	A	T	1898.77	.	AC=2;AF=1.00;AN=2;DP=58;ExcessHet=3.0103;FS=0.000;MLEAC=2;MLEAF=1.00;MQ=43.15;QD=32.74;SOR=1.493	GT:AD:DP:GQ:PL	1/1:0,58:58:99:1927,174,0
3L	6825183	.	T	A	2482.77	.	AC=2;AF=1.00;AN=2;DP=58;ExcessHet=3.0103;FS=0.000;MLEAC=2;MLEAF=1.00;MQ=42.60;QD=34.84;SOR=1.863	GT:AD:DP:GQ:PL	1/1:0,58:58:99:2511,175,0
3L	6825193	.	CT	C	2736.73	.	AC=2;AF=1.00;AN=2;DP=61;ExcessHet=3.0103;FS=0.000;MLEAC=2;MLEAF=1.00;MQ=42.54;QD=35.39;SOR=1.498	GT:AD:DP:GQ:PL	1/1:0,61:61:99:2774,187,0
3L	6825196	.	T	TC	2707.73	.	AC=2;AF=1.00;AN=2;DP=61;ExcessHet=3.0103;FS=0.000;MLEAC=2;MLEAF=1.00;MQ=42.54;QD=34.31;SOR=1.498	GT:AD:DP:GQ:PL	1/1:0,61:61:99:2745,184,0
3L	6825211	.	T	G	335.77	.	AC=1;AF=0.500;AN=2;BaseQRankSum=-1.076;ClippingRankSum=0.000;DP=61;ExcessHet=3.0103;FS=7.610;MLEAC=1;MLEAF=0.500;MQ=42.54;MQRankSum=0.444;QD=5.50;ReadPosRankSum=0.038;SOR=1.697	GT:AD:DP:GQ:PL	0/1:41,20:61:99:364,0,924
3L	6825242	.	C	T	2330.77	.	AC=2;AF=1.00;AN=2;DP=54;ExcessHet=3.0103;FS=0.000;MLEAC=2;MLEAF=1.00;MQ=42.14;QD=32.17;SOR=0.767	GT:AD:DP:GQ:PL	1/1:0,54:54:99:2359,163,0
3L	6825250	.	G	GTAAA	2309.73	.	AC=2;AF=1.00;AN=2;DP=51;ExcessHet=3.0103;FS=0.000;MLEAC=2;MLEAF=1.00;MQ=41.92;QD=34.42;SOR=0.994	GT:AD:DP:GQ:PL	1/1:0,51:51:99:2347,160,0
3L	6825274	.	ATTATTAG	A	612.73	.	AC=1;AF=0.500;AN=2;BaseQRankSum=1.754;ClippingRankSum=0.000;DP=54;ExcessHet=3.0103;FS=1.136;MLEAC=1;MLEAF=0.500;MQ=41.85;MQRankSum=1.841;QD=11.56;ReadPosRankSum=-1.804;SOR=0.507	GT:AD:DP:GQ:PL	0/1:35,18:53:99:650,0,1392
3L	6825275	.	TTATTAGTTAGTATTTTA	T	1360.73	.	AC=1;AF=0.500;AN=2;BaseQRankSum=-2.243;ClippingRankSum=0.000;DP=55;ExcessHet=3.0103;FS=1.116;MLEAC=1;MLEAF=0.500;MQ=41.94;MQRankSum=-2.355;QD=24.74;ReadPosRankSum=1.560;SOR=0.968	GT:AD:DP:GQ:PL	0/1:20,35:55:99:1398,0,773
3L	6825298	.	C	A	2518.77	.	AC=2;AF=1.00;AN=2;DP=56;ExcessHet=3.0103;FS=0.000;MLEAC=2;MLEAF=1.00;MQ=42.09;QD=30.24;SOR=1.412	GT:AD:DP:GQ:PL	1/1:0,56:56:99:2547,172,0
3L	6825315	.	C	T	708.77	.	AC=1;AF=0.500;AN=2;BaseQRankSum=1.171;ClippingRankSum=0.000;DP=53;ExcessHet=3.0103;FS=2.707;MLEAC=1;MLEAF=0.500;MQ=42.19;MQRankSum=2.780;QD=13.37;ReadPosRankSum=1.791;SOR=0.330	GT:AD:DP:GQ:PL	0/1:34,19:53:99:737,0,1367
3L	6825316	.	T	C	663.77	.	AC=1;AF=0.500;AN=2;BaseQRankSum=-2.754;ClippingRankSum=0.000;DP=53;ExcessHet=3.0103;FS=2.707;MLEAC=1;MLEAF=0.500;MQ=42.19;MQRankSum=2.780;QD=12.52;ReadPosRankSum=1.912;SOR=0.330	GT:AD:DP:GQ:PL	0/1:34,19:53:99:692,0,1412
3L	6825332	.	A	G	1135.77	.	AC=1;AF=0.500;AN=2;BaseQRankSum=-0.597;ClippingRankSum=0.000;DP=56;ExcessHet=3.0103;FS=2.565;MLEAC=1;MLEAF=0.500;MQ=42.31;MQRankSum=-2.400;QD=20.28;ReadPosRankSum=-1.981;SOR=1.234	GT:AD:DP:GQ:PL	0/1:22,34:56:99:1164,0,864
3L	6825351	.	C	T	1126.77	.	AC=1;AF=0.500;AN=2;BaseQRankSum=-3.274;ClippingRankSum=0.000;DP=48;ExcessHet=3.0103;FS=7.302;MLEAC=1;MLEAF=0.500;MQ=42.61;MQRankSum=-1.834;QD=23.97;ReadPosRankSum=-2.541;SOR=2.085	GT:AD:DP:GQ:PL	0/1:20,27:47:99:1155,0,750
3L	6825354	.	C	A	1078.77	.	AC=1;AF=0.500;AN=2;BaseQRankSum=0.714;ClippingRankSum=0.000;DP=49;ExcessHet=3.0103;FS=9.587;MLEAC=1;MLEAF=0.500;MQ=42.64;MQRankSum=-1.677;QD=22.47;ReadPosRankSum=-2.647;SOR=2.160	GT:AD:DP:GQ:PL	0/1:20,28:48:99:1107,0,755
3L	6825366	.	T	C	323.77	.	AC=1;AF=0.500;AN=2;BaseQRankSum=-1.447;ClippingRankSum=0.000;DP=47;ExcessHet=3.0103;FS=1.225;MLEAC=1;MLEAF=0.500;MQ=42.83;MQRankSum=0.601;QD=7.04;ReadPosRankSum=3.063;SOR=0.446	GT:AD:DP:GQ:PL	0/1:28,18:46:99:352,0,1037
3L	6825380	.	A	C	1580.77	.	AC=2;AF=1.00;AN=2;DP=49;ExcessHet=3.0103;FS=0.000;MLEAC=2;MLEAF=1.00;MQ=42.90;QD=32.93;SOR=1.179	GT:AD:DP:GQ:PL	1/1:0,48:48:99:1609,144,0
3L	6825459	.	AGTATGT	A	1711.73	.	AC=1;AF=0.500;AN=2;BaseQRankSum=-1.438;ClippingRankSum=0.000;DP=63;ExcessHet=3.0103;FS=1.054;MLEAC=1;MLEAF=0.500;MQ=43.43;MQRankSum=-1.045;QD=27.61;ReadPosRankSum=2.216;SOR=0.757	GT:AD:DP:GQ:PL	0/1:19,43:62:99:1749,0,1261
3L	6825561	.	ATT	A	1170.73	.	AC=1;AF=0.500;AN=2;BaseQRankSum=-0.241;ClippingRankSum=0.000;DP=72;ExcessHet=3.0103;FS=2.021;MLEAC=1;MLEAF=0.500;MQ=43.82;MQRankSum=-1.923;QD=16.72;ReadPosRankSum=-0.757;SOR=0.693	GT:AD:DP:GQ:PL	0/1:29,41:70:99:1208,0,799
3L	6825624	.	G	A	824.77	.	AC=1;AF=0.500;AN=2;BaseQRankSum=2.009;ClippingRankSum=0.000;DP=61;ExcessHet=3.0103;FS=0.000;MLEAC=1;MLEAF=0.500;MQ=43.97;MQRankSum=-0.754;QD=13.75;ReadPosRankSum=0.171;SOR=0.673	GT:AD:DP:GQ:PL	0/1:23,37:60:99:853,0,415
3L	6825681	.	C	T	1492.77	.	AC=1;AF=0.500;AN=2;BaseQRankSum=0.510;ClippingRankSum=0.000;DP=55;ExcessHet=3.0103;FS=4.189;MLEAC=1;MLEAF=0.500;MQ=44.00;MQRankSum=0.000;QD=27.14;ReadPosRankSum=0.437;SOR=0.858	GT:AD:DP:GQ:PL	0/1:17,38:55:99:1521,0,614
3L	6825687	.	TCC	T	1451.73	.	AC=1;AF=0.500;AN=2;BaseQRankSum=-0.279;ClippingRankSum=0.000;DP=54;ExcessHet=3.0103;FS=4.124;MLEAC=1;MLEAF=0.500;MQ=44.00;MQRankSum=0.000;QD=26.88;ReadPosRankSum=1.248;SOR=0.678	GT:AD:DP:GQ:PL	0/1:18,36:54:99:1489,0,627
3L	6825691	.	TGTCC	T	1454.73	.	AC=1;AF=0.500;AN=2;BaseQRankSum=-0.128;ClippingRankSum=0.000;DP=52;ExcessHet=3.0103;FS=6.433;MLEAC=1;MLEAF=0.500;MQ=44.00;MQRankSum=0.000;QD=27.98;ReadPosRankSum=-1.521;SOR=0.506	GT:AD:DP:GQ:PL	0/1:15,37:52:99:1492,0,602
3L	6825730	.	G	A	820.77	.	AC=1;AF=0.500;AN=2;BaseQRankSum=1.029;ClippingRankSum=0.000;DP=52;ExcessHet=3.0103;FS=1.174;MLEAC=1;MLEAF=0.500;MQ=44.00;MQRankSum=0.000;QD=15.78;ReadPosRankSum=-0.228;SOR=1.061	GT:AD:DP:GQ:PL	0/1:16,36:52:99:849,0,281
3L	6825768	.	C	A	698.77	.	AC=1;AF=0.500;AN=2;BaseQRankSum=0.357;ClippingRankSum=0.000;DP=45;ExcessHet=3.0103;FS=6.856;MLEAC=1;MLEAF=0.500;MQ=44.00;MQRankSum=0.000;QD=15.53;ReadPosRankSum=-0.846;SOR=1.299	GT:AD:DP:GQ:PL	0/1:14,31:45:99:727,0,252
3L	6825796	.	C	A	740.77	.	AC=1;AF=0.500;AN=2;BaseQRankSum=-0.062;ClippingRankSum=0.000;DP=51;ExcessHet=3.0103;FS=4.020;MLEAC=1;MLEAF=0.500;MQ=43.86;MQRankSum=-0.698;QD=14.52;ReadPosRankSum=0.118;SOR=0.895	GT:AD:DP:GQ:PL	0/1:18,33:51:99:769,0,372
3L	6825967	.	T	TA	1160.73	.	AC=2;AF=1.00;AN=2;DP=59;ExcessHet=3.0103;FS=0.000;MLEAC=2;MLEAF=1.00;MQ=44.00;QD=21.50;SOR=1.022	GT:AD:DP:GQ:PL	1/1:0,54:54:99:1198,161,0
3L	6826027	.	A	C	1555.77	.	AC=2;AF=1.00;AN=2;DP=59;ExcessHet=3.0103;FS=0.000;MLEAC=2;MLEAF=1.00;MQ=43.90;QD=26.37;SOR=0.796	GT:AD:DP:GQ:PL	1/1:0,59:59:99:1584,177,0
3L	6826238	.	G	T	205.77	.	AC=1;AF=0.500;AN=2;BaseQRankSum=0.506;ClippingRankSum=0.000;DP=35;ExcessHet=3.0103;FS=1.423;MLEAC=1;MLEAF=0.500;MQ=44.00;MQRankSum=0.000;QD=6.05;ReadPosRankSum=1.146;SOR=0.914	GT:AD:DP:GQ:PL	0/1:22,12:34:99:234,0,500
3L	6826267	.	GA	G,GAA	465.73	.	AC=1,1;AF=0.500,0.500;AN=2;BaseQRankSum=-1.303;ClippingRankSum=0.000;DP=35;ExcessHet=3.0103;FS=0.000;MLEAC=1,1;MLEAF=0.500,0.500;MQ=44.00;MQRankSum=0.000;QD=14.11;ReadPosRankSum=0.121;SOR=0.906	GT:AD:DP:GQ:PL	1/2:2,12,19:33:99:503,342,488,210,0,276
3L	6826308	.	G	T	224.77	.	AC=1;AF=0.500;AN=2;BaseQRankSum=1.989;ClippingRankSum=0.000;DP=37;ExcessHet=3.0103;FS=0.000;MLEAC=1;MLEAF=0.500;MQ=43.95;MQRankSum=-1.302;QD=6.07;ReadPosRankSum=-0.255;SOR=0.631	GT:AD:DP:GQ:PL	0/1:24,13:37:99:253,0,497
3L	6826436	.	AT	A	590.73	.	AC=1;AF=0.500;AN=2;BaseQRankSum=1.345;ClippingRankSum=0.000;DP=49;ExcessHet=3.0103;FS=0.000;MLEAC=1;MLEAF=0.500;MQ=43.73;MQRankSum=-0.686;QD=12.06;ReadPosRankSum=1.269;SOR=0.706	GT:AD:DP:GQ:PL	0/1:17,32:49:99:628,0,442
3L	6826440	.	T	C	252.77	.	AC=1;AF=0.500;AN=2;BaseQRankSum=-3.043;ClippingRankSum=0.000;DP=50;ExcessHet=3.0103;FS=0.000;MLEAC=1;MLEAF=0.500;MQ=43.74;MQRankSum=0.760;QD=5.06;ReadPosRankSum=-1.629;SOR=0.629	GT:AD:DP:GQ:PL	0/1:33,17:50:99:281,0,900
3L	6826519	.	C	T	224.77	.	AC=1;AF=0.500;AN=2;BaseQRankSum=-1.647;ClippingRankSum=0.000;DP=51;ExcessHet=3.0103;FS=4.310;MLEAC=1;MLEAF=0.500;MQ=44.00;MQRankSum=0.000;QD=4.41;ReadPosRankSum=0.083;SOR=0.525	GT:AD:DP:GQ:PL	0/1:36,15:51:99:253,0,832
3L	6826533	.	A	C	266.77	.	AC=1;AF=0.500;AN=2;BaseQRankSum=0.201;ClippingRankSum=0.000;DP=53;ExcessHet=3.0103;FS=2.568;MLEAC=1;MLEAF=0.500;MQ=44.00;MQRankSum=0.000;QD=5.23;ReadPosRankSum=0.274;SOR=0.382	GT:AD:DP:GQ:PL	0/1:35,16:51:99:295,0,800
3L	6826677	.	A	G	155.77	.	AC=1;AF=0.500;AN=2;BaseQRankSum=0.600;ClippingRankSum=0.000;DP=54;ExcessHet=3.0103;FS=1.234;MLEAC=1;MLEAF=0.500;MQ=44.00;MQRankSum=0.000;QD=2.88;ReadPosRankSum=0.590;SOR=0.994	GT:AD:DP:GQ:PL	0/1:41,13:54:99:184,0,947
3L	6826871	.	A	T	140.77	.	AC=1;AF=0.500;AN=2;BaseQRankSum=-0.916;ClippingRankSum=0.000;DP=39;ExcessHet=3.0103;FS=1.496;MLEAC=1;MLEAF=0.500;MQ=44.00;MQRankSum=0.000;QD=3.61;ReadPosRankSum=0.393;SOR=0.385	GT:AD:DP:GQ:PL	0/1:28,11:39:99:169,0,661
3L	6826931	.	C	T	94.77	.	AC=1;AF=0.500;AN=2;BaseQRankSum=-0.652;ClippingRankSum=0.000;DP=38;ExcessHet=3.0103;FS=0.000;MLEAC=1;MLEAF=0.500;MQ=44.00;MQRankSum=0.000;QD=2.49;ReadPosRankSum=-1.725;SOR=0.693	GT:AD:DP:GQ:PL	0/1:28,10:38:99:123,0,645
3L	6827002	.	A	T	942.77	.	AC=1;AF=0.500;AN=2;BaseQRankSum=0.210;ClippingRankSum=0.000;DP=40;ExcessHet=3.0103;FS=4.982;MLEAC=1;MLEAF=0.500;MQ=44.00;MQRankSum=0.000;QD=23.57;ReadPosRankSum=-0.098;SOR=0.183	GT:AD:DP:GQ:PL	0/1:15,25:40:99:971,0,555
3L	6827022	.	G	A	970.77	.	AC=1;AF=0.500;AN=2;BaseQRankSum=3.581;ClippingRankSum=0.000;DP=42;ExcessHet=3.0103;FS=9.199;MLEAC=1;MLEAF=0.500;MQ=44.00;MQRankSum=0.000;QD=23.11;ReadPosRankSum=-0.179;SOR=0.574	GT:AD:DP:GQ:PL	0/1:17,25:42:99:999,0,639
3L	6827038	.	AATAT	A,AAT	1661.73	.	AC=1,1;AF=0.500,0.500;AN=2;DP=41;ExcessHet=3.0103;FS=0.000;MLEAC=1,1;MLEAF=0.500,0.500;MQ=44.00;QD=29.44;SOR=0.793	GT:AD:DP:GQ:PL	1/2:0,16,24:40:99:1699,1030,989,672,0,681
3L	6827058	.	G	A,T	1629.77	.	AC=1,1;AF=0.500,0.500;AN=2;DP=42;ExcessHet=3.0103;FS=0.000;MLEAC=1,1;MLEAF=0.500,0.500;MQ=44.00;QD=27.29;SOR=0.892	GT:AD:DP:GQ:PL	1/2:0,18,24:42:99:1658,953,905,707,0,635
3L	6827148	.	A	AT	500.73	.	AC=1;AF=0.500;AN=2;BaseQRankSum=1.703;ClippingRankSum=0.000;DP=43;ExcessHet=3.0103;FS=6.837;MLEAC=1;MLEAF=0.500;MQ=44.00;MQRankSum=0.000;QD=11.92;ReadPosRankSum=1.116;SOR=1.795	GT:AD:DP:GQ:PL	0/1:27,15:42:99:538,0,1116
3L	6827152	.	T	C	551.77	.	AC=1;AF=0.500;AN=2;BaseQRankSum=0.720;ClippingRankSum=0.000;DP=41;ExcessHet=3.0103;FS=7.090;MLEAC=1;MLEAF=0.500;MQ=44.00;MQRankSum=0.000;QD=13.46;ReadPosRankSum=0.962;SOR=1.911	GT:AD:DP:GQ:PL	0/1:26,15:41:99:580,0,1113
3L	6827153	.	C	A	520.77	.	AC=1;AF=0.500;AN=2;BaseQRankSum=4.671;ClippingRankSum=0.000;DP=41;ExcessHet=3.0103;FS=7.090;MLEAC=1;MLEAF=0.500;MQ=44.00;MQRankSum=0.000;QD=12.70;ReadPosRankSum=0.948;SOR=1.911	GT:AD:DP:GQ:PL	0/1:26,15:41:99:549,0,1116
3L	6827155	.	GTTT	G,GTTTT	927.73	.	AC=1,1;AF=0.500,0.500;AN=2;BaseQRankSum=0.862;ClippingRankSum=0.000;DP=42;ExcessHet=3.0103;FS=7.586;MLEAC=1,1;MLEAF=0.500,0.500;MQ=44.00;MQRankSum=0.000;QD=23.19;ReadPosRankSum=-1.460;SOR=0.859	GT:AD:DP:GQ:PL	1/2:2,15,23:40:99:965,426,1179,576,0,540
3L	6827167	.	A	G	511.77	.	AC=1;AF=0.500;AN=2;BaseQRankSum=0.387;ClippingRankSum=0.000;DP=42;ExcessHet=3.0103;FS=7.200;MLEAC=1;MLEAF=0.500;MQ=44.00;MQRankSum=0.000;QD=12.18;ReadPosRankSum=0.828;SOR=1.724	GT:AD:DP:GQ:PL	0/1:28,14:42:99:540,0,1199
3L	6827364	.	C	G	447.77	.	AC=1;AF=0.500;AN=2;BaseQRankSum=-1.939;ClippingRankSum=0.000;DP=59;ExcessHet=3.0103;FS=13.941;MLEAC=1;MLEAF=0.500;MQ=43.79;MQRankSum=-2.198;QD=7.72;ReadPosRankSum=-0.195;SOR=1.993	GT:AD:DP:GQ:PL	0/1:42,16:58:99:476,0,2802
3L	6827380	.	G	C	551.77	.	AC=1;AF=0.500;AN=2;BaseQRankSum=0.805;ClippingRankSum=0.000;DP=57;ExcessHet=3.0103;FS=2.504;MLEAC=1;MLEAF=0.500;MQ=43.71;MQRankSum=-2.972;QD=9.85;ReadPosRankSum=-0.763;SOR=0.969	GT:AD:DP:GQ:PL	0/1:39,17:56:99:580,0,2779
3L	6827395	.	T	C	487.77	.	AC=1;AF=0.500;AN=2;BaseQRankSum=-0.572;ClippingRankSum=0.000;DP=57;ExcessHet=3.0103;FS=1.146;MLEAC=1;MLEAF=0.500;MQ=43.71;MQRankSum=-3.127;QD=8.71;ReadPosRankSum=1.598;SOR=0.871	GT:AD:DP:GQ:PL	0/1:40,16:56:99:516,0,2797
3L	6827491	.	A	C	833.77	.	AC=1;AF=0.500;AN=2;BaseQRankSum=-0.474;ClippingRankSum=0.000;DP=55;ExcessHet=3.0103;FS=0.000;MLEAC=1;MLEAF=0.500;MQ=43.79;MQRankSum=3.703;QD=15.16;ReadPosRankSum=0.441;SOR=0.752	GT:AD:DP:GQ:PL	0/1:18,37:55:99:862,0,598
3L	6827525	.	C	T	647.77	.	AC=1;AF=0.500;AN=2;BaseQRankSum=2.091;ClippingRankSum=0.000;DP=64;ExcessHet=3.0103;FS=0.000;MLEAC=1;MLEAF=0.500;MQ=43.55;MQRankSum=-3.732;QD=10.12;ReadPosRankSum=-0.281;SOR=0.693	GT:AD:DP:GQ:PL	0/1:44,20:64:99:676,0,1769
3L	6827538	.	T	C	687.77	.	AC=1;AF=0.500;AN=2;BaseQRankSum=-2.935;ClippingRankSum=0.000;DP=61;ExcessHet=3.0103;FS=1.008;MLEAC=1;MLEAF=0.500;MQ=43.46;MQRankSum=-4.191;QD=11.27;ReadPosRankSum=-0.484;SOR=0.563	GT:AD:DP:GQ:PL	0/1:41,20:61:99:716,0,1661
3L	6827541	.	C	A	687.77	.	AC=1;AF=0.500;AN=2;BaseQRankSum=0.562;ClippingRankSum=0.000;DP=61;ExcessHet=3.0103;FS=1.008;MLEAC=1;MLEAF=0.500;MQ=43.46;MQRankSum=-4.191;QD=11.27;ReadPosRankSum=-0.415;SOR=0.563	GT:AD:DP:GQ:PL	0/1:41,20:61:99:716,0,1661
3L	6827551	.	C	T	627.77	.	AC=1;AF=0.500;AN=2;BaseQRankSum=1.690;ClippingRankSum=0.000;DP=62;ExcessHet=3.0103;FS=0.000;MLEAC=1;MLEAF=0.500;MQ=43.47;MQRankSum=-4.449;QD=10.13;ReadPosRankSum=0.970;SOR=0.656	GT:AD:DP:GQ:PL	0/1:43,19:62:99:656,0,1916
3L	6827555	.	T	G	666.77	.	AC=1;AF=0.500;AN=2;BaseQRankSum=-1.932;ClippingRankSum=0.000;DP=66;ExcessHet=3.0103;FS=0.000;MLEAC=1;MLEAF=0.500;MQ=43.50;MQRankSum=-4.677;QD=10.10;ReadPosRankSum=1.417;SOR=0.749	GT:AD:DP:GQ:PL	0/1:47,19:66:99:695,0,1955
3L	6827557	.	C	G	660.77	.	AC=1;AF=0.500;AN=2;BaseQRankSum=0.708;ClippingRankSum=0.000;DP=67;ExcessHet=3.0103;FS=0.000;MLEAC=1;MLEAF=0.500;MQ=43.54;MQRankSum=-4.403;QD=9.86;ReadPosRankSum=1.670;SOR=0.709	GT:AD:DP:GQ:PL	0/1:48,19:67:99:689,0,2039
3L	6827563	.	G	C	618.77	.	AC=1;AF=0.500;AN=2;BaseQRankSum=-0.209;ClippingRankSum=0.000;DP=66;ExcessHet=3.0103;FS=0.000;MLEAC=1;MLEAF=0.500;MQ=43.53;MQRankSum=-4.551;QD=9.38;ReadPosRankSum=2.046;SOR=0.821	GT:AD:DP:GQ:PL	0/1:48,18:66:99:647,0,2042
3L	6827585	.	TGTCGGTAA	T	576.73	.	AC=1;AF=0.500;AN=2;BaseQRankSum=-0.428;ClippingRankSum=0.000;DP=63;ExcessHet=3.0103;FS=2.384;MLEAC=1;MLEAF=0.500;MQ=43.56;MQRankSum=-4.857;QD=9.15;ReadPosRankSum=0.543;SOR=0.764	GT:AD:DP:GQ:PL	0/1:45,18:63:99:614,0,1912
3L	6827596	.	C	T	1643.77	.	AC=1;AF=0.500;AN=2;BaseQRankSum=2.994;ClippingRankSum=0.000;DP=61;ExcessHet=3.0103;FS=1.103;MLEAC=1;MLEAF=0.500;MQ=43.54;MQRankSum=4.985;QD=26.95;SOR=0.801	GT:AD:DP:GQ:PL	0/1:17,44:61:99:1672,0,623
3L	6827612	.	A	T	2626.77	.	AC=2;AF=1.00;AN=2;DP=59;ExcessHet=3.0103;FS=0.000;MLEAC=2;MLEAF=1.00;MQ=43.53;QD=32.81;SOR=0.796	GT:AD:DP:GQ:PL	1/1:0,59:59:99:2655,178,0
3L	6827622	.	G	T	2678.77	.	AC=2;AF=1.00;AN=2;DP=62;ExcessHet=3.0103;FS=0.000;MLEAC=2;MLEAF=1.00;MQ=43.55;QD=30.08;SOR=0.758	GT:AD:DP:GQ:PL	1/1:0,62:62:99:2707,187,0
3L	6827779	.	T	A	1558.77	.	AC=2;AF=1.00;AN=2;DP=57;ExcessHet=3.0103;FS=0.000;MLEAC=2;MLEAF=1.00;MQ=43.64;QD=27.35;SOR=1.140	GT:AD:DP:GQ:PL	1/1:0,57:57:99:1587,171,0
3L	6827799	.	C	CATAG	603.73	.	AC=1;AF=0.500;AN=2;BaseQRankSum=-0.368;ClippingRankSum=0.000;DP=57;ExcessHet=3.0103;FS=1.098;MLEAC=1;MLEAF=0.500;MQ=43.61;MQRankSum=-1.749;QD=10.78;ReadPosRankSum=-0.605;SOR=0.509	GT:AD:DP:GQ:PL	0/1:38,18:56:99:641,0,1529
3L	6828037	.	G	A	1220.77	.	AC=2;AF=1.00;AN=2;BaseQRankSum=1.801;ClippingRankSum=0.000;DP=47;ExcessHet=3.0103;FS=0.000;MLEAC=2;MLEAF=1.00;MQ=43.75;MQRankSum=-0.231;QD=26.54;ReadPosRankSum=-0.537;SOR=0.375	GT:AD:DP:GQ:PL	1/1:1,45:46:99:1249,128,0
3L	6828145	.	C	T	663.77	.	AC=1;AF=0.500;AN=2;BaseQRankSum=-1.794;ClippingRankSum=0.000;DP=54;ExcessHet=3.0103;FS=3.981;MLEAC=1;MLEAF=0.500;MQ=43.64;MQRankSum=-0.948;QD=12.52;ReadPosRankSum=0.142;SOR=0.518	GT:AD:DP:GQ:PL	0/1:21,32:53:99:692,0,837
3L	6828155	.	G	C	1192.77	.	AC=1;AF=0.500;AN=2;BaseQRankSum=2.753;ClippingRankSum=0.000;DP=53;ExcessHet=3.0103;FS=2.419;MLEAC=1;MLEAF=0.500;MQ=43.63;MQRankSum=-0.873;QD=22.94;ReadPosRankSum=0.185;SOR=0.392	GT:AD:DP:GQ:PL	0/1:20,32:52:99:1221,0,377
3L	6828231	.	C	T	1455.77	.	AC=2;AF=1.00;AN=2;DP=52;ExcessHet=3.0103;FS=0.000;MLEAC=2;MLEAF=1.00;MQ=43.68;QD=28.00;SOR=0.941	GT:AD:DP:GQ:PL	1/1:0,52:52:99:1484,156,0
3L	6828260	.	T	A	568.77	.	AC=1;AF=0.500;AN=2;BaseQRankSum=-0.931;ClippingRankSum=0.000;DP=51;ExcessHet=3.0103;FS=3.917;MLEAC=1;MLEAF=0.500;MQ=43.60;MQRankSum=-3.272;QD=11.15;ReadPosRankSum=0.680;SOR=1.009	GT:AD:DP:GQ:PL	0/1:24,27:51:99:597,0,507
3L	6828304	.	A	T	745.77	.	AC=1;AF=0.500;AN=2;BaseQRankSum=-0.017;ClippingRankSum=0.000;DP=58;ExcessHet=3.0103;FS=2.224;MLEAC=1;MLEAF=0.500;MQ=43.17;MQRankSum=-5.058;QD=12.86;ReadPosRankSum=-1.477;SOR=0.430	GT:AD:DP:GQ:PL	0/1:24,34:58:99:774,0,488
3L	6828315	.	A	C	1312.77	.	AC=1;AF=0.500;AN=2;BaseQRankSum=0.503;ClippingRankSum=0.000;DP=59;ExcessHet=3.0103;FS=1.008;MLEAC=1;MLEAF=0.500;MQ=43.15;MQRankSum=-5.318;QD=22.25;ReadPosRankSum=-0.491;SOR=0.495	GT:AD:DP:GQ:PL	0/1:25,34:59:99:1341,0,947
3L	6828316	.	G	A	1312.77	.	AC=1;AF=0.500;AN=2;BaseQRankSum=1.092;ClippingRankSum=0.000;DP=59;ExcessHet=3.0103;FS=1.008;MLEAC=1;MLEAF=0.500;MQ=43.15;MQRankSum=-5.318;QD=22.25;ReadPosRankSum=-0.437;SOR=0.495	GT:AD:DP:GQ:PL	0/1:25,34:59:99:1341,0,947
3L	6828319	.	G	T	1223.77	.	AC=1;AF=0.500;AN=2;BaseQRankSum=0.233;ClippingRankSum=0.000;DP=57;ExcessHet=3.0103;FS=3.715;MLEAC=1;MLEAF=0.500;MQ=43.12;MQRankSum=-5.155;QD=21.47;ReadPosRankSum=-0.270;SOR=0.600	GT:AD:DP:GQ:PL	0/1:24,33:57:99:1252,0,950
3L	6828325	.	T	TG	1365.73	.	AC=1;AF=0.500;AN=2;BaseQRankSum=1.056;ClippingRankSum=0.000;DP=55;ExcessHet=3.0103;FS=5.658;MLEAC=1;MLEAF=0.500;MQ=43.03;MQRankSum=-5.133;QD=24.83;ReadPosRankSum=-1.153;SOR=0.250	GT:AD:DP:GQ:PL	0/1:21,34:55:99:1403,0,818
3L	6828326	.	TCAAA	T	1401.73	.	AC=1;AF=0.500;AN=2;BaseQRankSum=-0.805;ClippingRankSum=0.000;DP=55;ExcessHet=3.0103;FS=7.531;MLEAC=1;MLEAF=0.500;MQ=42.79;MQRankSum=-5.286;QD=25.49;ReadPosRankSum=-1.066;SOR=0.428	GT:AD:DP:GQ:PL	0/1:21,34:55:99:1439,0,899
3L	6828332	.	A	T	1329.77	.	AC=1;AF=0.500;AN=2;BaseQRankSum=2.706;ClippingRankSum=0.000;DP=54;ExcessHet=3.0103;FS=3.910;MLEAC=1;MLEAF=0.500;MQ=42.82;MQRankSum=-5.449;QD=24.63;ReadPosRankSum=-1.509;SOR=0.749	GT:AD:DP:GQ:PL	0/1:22,32:54:99:1358,0,863
3L	6828334	.	A	T	1329.77	.	AC=1;AF=0.500;AN=2;BaseQRankSum=1.820;ClippingRankSum=0.000;DP=55;ExcessHet=3.0103;FS=3.840;MLEAC=1;MLEAF=0.500;MQ=42.84;MQRankSum=-5.537;QD=24.18;ReadPosRankSum=-2.105;SOR=0.537	GT:AD:DP:GQ:PL	0/1:23,32:55:99:1358,0,863
3L	6828335	.	G	GTTTTT	1320.73	.	AC=1;AF=0.500;AN=2;BaseQRankSum=0.114;ClippingRankSum=0.000;DP=55;ExcessHet=3.0103;FS=3.840;MLEAC=1;MLEAF=0.500;MQ=42.84;MQRankSum=-5.537;QD=24.01;ReadPosRankSum=-2.104;SOR=0.537	GT:AD:DP:GQ:PL	0/1:23,32:55:99:1358,0,863
3L	6828413	.	A	T	886.77	.	AC=1;AF=0.500;AN=2;BaseQRankSum=-0.314;ClippingRankSum=0.000;DP=62;ExcessHet=3.0103;FS=0.000;MLEAC=1;MLEAF=0.500;MQ=43.09;MQRankSum=-2.597;QD=14.30;ReadPosRankSum=0.969;SOR=0.646	GT:AD:DP:GQ:PL	0/1:22,40:62:99:915,0,411
3L	6828472	.	G	GT	1759.73	.	AC=2;AF=1.00;AN=2;DP=58;ExcessHet=3.0103;FS=0.000;MLEAC=2;MLEAF=1.00;MQ=43.70;QD=30.87;SOR=0.877	GT:AD:DP:GQ:PL	1/1:0,57:57:99:1797,171,0
3L	6828575	.	CAAAA	C,CAAA	1071.73	.	AC=1,1;AF=0.500,0.500;AN=2;BaseQRankSum=-0.869;ClippingRankSum=0.000;DP=58;ExcessHet=3.0103;FS=0.000;MLEAC=1,1;MLEAF=0.500,0.500;MQ=43.70;MQRankSum=-0.396;QD=21.01;ReadPosRankSum=0.369;SOR=0.259	GT:AD:DP:GQ:PL	1/2:1,15,35:51:99:1109,646,1268,515,0,404
3L	6828606	.	GA	G	190.73	.	AC=1;AF=0.500;AN=2;BaseQRankSum=1.085;ClippingRankSum=0.000;DP=54;ExcessHet=3.0103;FS=2.549;MLEAC=1;MLEAF=0.500;MQ=43.67;MQRankSum=1.082;QD=3.60;ReadPosRankSum=-1.097;SOR=1.112	GT:AD:DP:GQ:PL	0/1:38,15:53:99:228,0,853
3L	6828704	.	C	T	1098.77	.	AC=1;AF=0.500;AN=2;BaseQRankSum=-0.099;ClippingRankSum=0.000;DP=49;ExcessHet=3.0103;FS=0.000;MLEAC=1;MLEAF=0.500;MQ=43.75;MQRankSum=-0.459;QD=22.42;ReadPosRankSum=0.529;SOR=0.598	GT:AD:DP:GQ:PL	0/1:18,31:49:99:1127,0,1084
3L	6828711	.	G	GGCA	1194.73	.	AC=1;AF=0.500;AN=2;BaseQRankSum=-1.185;ClippingRankSum=0.000;DP=52;ExcessHet=3.0103;FS=0.000;MLEAC=1;MLEAF=0.500;MQ=43.76;MQRankSum=-0.529;QD=22.98;ReadPosRankSum=0.678;SOR=0.570	GT:AD:DP:GQ:PL	0/1:20,32:52:99:1232,0,1151
3L	6828979	.	T	C	168.77	.	AC=1;AF=0.500;AN=2;BaseQRankSum=-0.224;ClippingRankSum=0.000;DP=50;ExcessHet=3.0103;FS=0.000;MLEAC=1;MLEAF=0.500;MQ=43.88;MQRankSum=0.879;QD=3.38;ReadPosRankSum=0.297;SOR=0.852	GT:AD:DP:GQ:PL	0/1:37,13:50:99:197,0,850
3L	6829061	.	T	C	632.77	.	AC=1;AF=0.500;AN=2;BaseQRankSum=-1.243;ClippingRankSum=0.000;DP=44;ExcessHet=3.0103;FS=1.317;MLEAC=1;MLEAF=0.500;MQ=43.96;MQRankSum=1.513;QD=14.38;ReadPosRankSum=0.819;SOR=1.009	GT:AD:DP:GQ:PL	0/1:14,30:44:99:661,0,253
3L	6829132	.	T	G	337.77	.	AC=1;AF=0.500;AN=2;BaseQRankSum=-2.070;ClippingRankSum=0.000;DP=63;ExcessHet=3.0103;FS=5.283;MLEAC=1;MLEAF=0.500;MQ=43.81;MQRankSum=-3.599;QD=5.36;ReadPosRankSum=-0.067;SOR=0.462	GT:AD:DP:GQ:PL	0/1:42,21:63:99:366,0,954
3L	6829154	.	T	C	309.77	.	AC=1;AF=0.500;AN=2;BaseQRankSum=-1.400;ClippingRankSum=0.000;DP=59;ExcessHet=3.0103;FS=2.376;MLEAC=1;MLEAF=0.500;MQ=43.83;MQRankSum=-3.346;QD=5.25;ReadPosRankSum=2.757;SOR=0.572	GT:AD:DP:GQ:PL	0/1:40,19:59:99:338,0,926
3L	6829192	.	A	T	360.77	.	AC=1;AF=0.500;AN=2;BaseQRankSum=-0.655;ClippingRankSum=0.000;DP=57;ExcessHet=3.0103;FS=5.678;MLEAC=1;MLEAF=0.500;MQ=43.83;MQRankSum=-3.021;QD=6.33;ReadPosRankSum=-0.193;SOR=0.749	GT:AD:DP:GQ:PL	0/1:36,21:57:99:389,0,787
3L	6829223	.	A	T	2378.77	.	AC=2;AF=1.00;AN=2;DP=54;ExcessHet=3.0103;FS=0.000;MLEAC=2;MLEAF=1.00;MQ=43.82;QD=28.91;SOR=0.846	GT:AD:DP:GQ:PL	1/1:0,54:54:99:2407,163,0
3L	6829225	.	A	G	1304.77	.	AC=1;AF=0.500;AN=2;BaseQRankSum=0.878;ClippingRankSum=0.000;DP=52;ExcessHet=3.0103;FS=4.112;MLEAC=1;MLEAF=0.500;MQ=43.81;MQRankSum=3.220;QD=25.09;ReadPosRankSum=0.693;SOR=0.967	GT:AD:DP:GQ:PL	0/1:18,34:52:99:1333,0,572
3L	6829244	.	A	G	1337.77	.	AC=1;AF=0.500;AN=2;BaseQRankSum=2.572;ClippingRankSum=0.000;DP=47;ExcessHet=3.0103;FS=4.494;MLEAC=1;MLEAF=0.500;MQ=43.88;MQRankSum=2.614;QD=28.46;ReadPosRankSum=-0.091;SOR=1.224	GT:AD:DP:GQ:PL	0/1:15,32:47:99:1366,0,528
3L	6829250	.	A	C	666.77	.	AC=1;AF=0.500;AN=2;BaseQRankSum=0.055;ClippingRankSum=0.000;DP=49;ExcessHet=3.0103;FS=2.697;MLEAC=1;MLEAF=0.500;MQ=43.92;MQRankSum=-2.021;QD=13.61;ReadPosRankSum=-0.192;SOR=0.354	GT:AD:DP:GQ:PL	0/1:33,16:49:99:695,0,1370
3L	6829263	.	AT	A	1380.73	.	AC=1;AF=0.500;AN=2;BaseQRankSum=-1.798;ClippingRankSum=0.000;DP=51;ExcessHet=3.0103;FS=6.422;MLEAC=1;MLEAF=0.500;MQ=43.96;MQRankSum=1.521;QD=27.07;ReadPosRankSum=-0.234;SOR=1.675	GT:AD:DP:GQ:PL	0/1:16,35:51:99:1418,0,608
3L	6829264	.	T	A	579.77	.	AC=1;AF=0.500;AN=2;BaseQRankSum=1.369;ClippingRankSum=0.000;DP=51;ExcessHet=3.0103;FS=6.422;MLEAC=1;MLEAF=0.500;MQ=43.96;MQRankSum=-1.437;QD=11.37;ReadPosRankSum=0.426;SOR=0.207	GT:AD:DP:GQ:PL	0/1:35,16:51:99:608,0,1418
3L	6829267	.	C	T	621.77	.	AC=1;AF=0.500;AN=2;BaseQRankSum=-0.428;ClippingRankSum=0.000;DP=52;ExcessHet=3.0103;FS=4.435;MLEAC=1;MLEAF=0.500;MQ=43.96;MQRankSum=-1.394;QD=11.96;ReadPosRankSum=-0.039;SOR=0.250	GT:AD:DP:GQ:PL	0/1:35,17:52:99:650,0,1415
3L	6829282	.	A	G	550.77	.	AC=1;AF=0.500;AN=2;BaseQRankSum=0.823;ClippingRankSum=0.000;DP=47;ExcessHet=3.0103;FS=6.570;MLEAC=1;MLEAF=0.500;MQ=43.96;MQRankSum=-1.347;QD=11.72;ReadPosRankSum=0.135;SOR=0.636	GT:AD:DP:GQ:PL	0/1:31,16:47:99:579,0,1254
3L	6829291	.	A	T	1210.77	.	AC=1;AF=0.500;AN=2;BaseQRankSum=2.775;ClippingRankSum=0.000;DP=46;ExcessHet=3.0103;FS=6.907;MLEAC=1;MLEAF=0.500;MQ=43.96;MQRankSum=1.484;QD=26.32;ReadPosRankSum=-0.293;SOR=1.268	GT:AD:DP:GQ:PL	0/1:15,31:46:99:1239,0,537
3L	6829337	.	T	C	411.77	.	AC=1;AF=0.500;AN=2;BaseQRankSum=-0.282;ClippingRankSum=0.000;DP=38;ExcessHet=3.0103;FS=0.000;MLEAC=1;MLEAF=0.500;MQ=43.85;MQRankSum=0.625;QD=10.84;ReadPosRankSum=-0.964;SOR=0.693	GT:AD:DP:GQ:PL	0/1:19,19:38:99:440,0,672
3L	6829340	.	G	A	526.77	.	AC=1;AF=0.500;AN=2;BaseQRankSum=1.815;ClippingRankSum=0.000;DP=37;ExcessHet=3.0103;FS=1.320;MLEAC=1;MLEAF=0.500;MQ=43.84;MQRankSum=-0.916;QD=14.24;ReadPosRankSum=0.015;SOR=0.999	GT:AD:DP:GQ:PL	0/1:22,15:37:99:555,0,986
3L	6829341	.	A	T	532.77	.	AC=1;AF=0.500;AN=2;BaseQRankSum=-1.871;ClippingRankSum=0.000;DP=38;ExcessHet=3.0103;FS=1.271;MLEAC=1;MLEAF=0.500;MQ=43.85;MQRankSum=-0.959;QD=14.02;ReadPosRankSum=0.344;SOR=0.914	GT:AD:DP:GQ:PL	0/1:23,15:38:99:561,0,921
3L	6829362	.	A	T	473.77	.	AC=1;AF=0.500;AN=2;BaseQRankSum=2.206;ClippingRankSum=0.000;DP=36;ExcessHet=3.0103;FS=0.000;MLEAC=1;MLEAF=0.500;MQ=43.78;MQRankSum=-0.447;QD=13.16;ReadPosRankSum=0.974;SOR=0.693	GT:AD:DP:GQ:PL	0/1:22,14:36:99:502,0,869
3L	6829409	.	G	C	509.77	.	AC=1;AF=0.500;AN=2;BaseQRankSum=0.856;ClippingRankSum=0.000;DP=29;ExcessHet=3.0103;FS=7.032;MLEAC=1;MLEAF=0.500;MQ=43.59;MQRankSum=-1.325;QD=17.58;ReadPosRankSum=0.289;SOR=2.280	GT:AD:DP:GQ:PL	0/1:12,17:29:99:538,0,188
3L	6829416	.	CAA	C,CA	668.73	.	AC=1,1;AF=0.500,0.500;AN=2;BaseQRankSum=0.000;ClippingRankSum=0.000;DP=32;ExcessHet=3.0103;FS=15.566;MLEAC=1,1;MLEAF=0.500,0.500;MQ=43.63;MQRankSum=-0.988;QD=25.72;ReadPosRankSum=1.106;SOR=3.229	GT:AD:DP:GQ:PL	1/2:4,12,10:26:99:706,194,167,259,0,547
3L	6829438	.	G	C	113.77	.	AC=1;AF=0.500;AN=2;BaseQRankSum=-0.862;ClippingRankSum=0.000;DP=27;ExcessHet=3.0103;FS=10.193;MLEAC=1;MLEAF=0.500;MQ=43.78;MQRankSum=-0.834;QD=4.38;ReadPosRankSum=-1.601;SOR=3.239	GT:AD:DP:GQ:PL	0/1:22,4:26:99:142,0,680
3L	6829482	.	T	C	158.77	.	AC=1;AF=0.500;AN=2;BaseQRankSum=-1.214;ClippingRankSum=0.000;DP=26;ExcessHet=3.0103;FS=1.540;MLEAC=1;MLEAF=0.500;MQ=44.00;MQRankSum=0.000;QD=6.11;ReadPosRankSum=1.034;SOR=1.085	GT:AD:DP:GQ:PL	0/1:16,10:26:99:187,0,360
3L	6829600	.	T	C	549.77	.	AC=1;AF=0.500;AN=2;BaseQRankSum=-2.697;ClippingRankSum=0.000;DP=46;ExcessHet=3.0103;FS=4.278;MLEAC=1;MLEAF=0.500;MQ=43.47;MQRankSum=-1.573;QD=11.95;ReadPosRankSum=-0.753;SOR=1.382	GT:AD:DP:GQ:PL	0/1:19,27:46:99:578,0,391
3L	6829644	.	G	A	586.77	.	AC=1;AF=0.500;AN=2;BaseQRankSum=0.913;ClippingRankSum=0.000;DP=45;ExcessHet=3.0103;FS=2.699;MLEAC=1;MLEAF=0.500;MQ=43.78;MQRankSum=-0.936;QD=13.04;ReadPosRankSum=-0.262;SOR=1.229	GT:AD:DP:GQ:PL	0/1:18,27:45:99:615,0,356
3L	6829851	.	C	G	1236.77	.	AC=2;AF=1.00;AN=2;DP=46;ExcessHet=3.0103;FS=0.000;MLEAC=2;MLEAF=1.00;MQ=43.43;QD=26.89;SOR=0.874	GT:AD:DP:GQ:PL	1/1:0,46:46:99:1265,138,0
3L	6829881	.	G	A	350.77	.	AC=1;AF=0.500;AN=2;BaseQRankSum=-0.013;ClippingRankSum=0.000;DP=43;ExcessHet=3.0103;FS=0.000;MLEAC=1;MLEAF=0.500;MQ=43.29;MQRankSum=-1.927;QD=8.16;ReadPosRankSum=-1.089;SOR=0.636	GT:AD:DP:GQ:PL	0/1:24,19:43:99:379,0,517
3L	6829922	.	GGGCTCCGCC	G	1529.73	.	AC=2;AF=1.00;AN=2;DP=43;ExcessHet=3.0103;FS=0.000;MLEAC=2;MLEAF=1.00;MQ=41.93;QD=29.73;SOR=0.804	GT:AD:DP:GQ:PL	1/1:0,36:36:99:1567,109,0
3L	6830174	.	C	T	2343.77	.	AC=2;AF=1.00;AN=2;DP=54;ExcessHet=3.0103;FS=0.000;MLEAC=2;MLEAF=1.00;MQ=43.02;QD=28.00;SOR=1.022	GT:AD:DP:GQ:PL	1/1:0,54:54:99:2372,163,0
3L	6830181	.	C	A	2419.77	.	AC=2;AF=1.00;AN=2;DP=53;ExcessHet=3.0103;FS=0.000;MLEAC=2;MLEAF=1.00;MQ=42.93;QD=28.65;SOR=0.808	GT:AD:DP:GQ:PL	1/1:0,53:53:99:2448,166,0
3L	6830196	.	T	C	2168.77	.	AC=2;AF=1.00;AN=2;BaseQRankSum=-2.174;ClippingRankSum=0.000;DP=55;ExcessHet=3.0103;FS=0.000;MLEAC=2;MLEAF=1.00;MQ=42.86;MQRankSum=-0.364;QD=36.77;ReadPosRankSum=0.519;SOR=0.368	GT:AD:DP:GQ:PL	1/1:3,52:55:34:2197,34,0
3L	6830202	.	A	ATGT	2208.86	.	AC=1;AF=0.500;AN=2;BaseQRankSum=-1.390;ClippingRankSum=0.000;DP=56;ExcessHet=3.0103;FS=2.132;MLEAC=1;MLEAF=0.500;MQ=42.77;MQRankSum=0.055;QD=25.90;ReadPosRankSum=1.003;SOR=0.223	GT:AD:DP:GQ:PL	0/1:4,52:56:2:2244,0,2
3L	6830203	.	A	AC	2208.86	.	AC=1;AF=0.500;AN=2;BaseQRankSum=-1.728;ClippingRankSum=0.000;DP=54;ExcessHet=3.0103;FS=2.136;MLEAC=1;MLEAF=0.500;MQ=42.73;MQRankSum=-0.019;QD=29.13;ReadPosRankSum=1.041;SOR=0.223	GT:AD:DP:GQ:PL	0/1:4,50:54:2:2244,0,2
3L	6830210	.	T	A	2006.81	.	AC=1;AF=0.500;AN=2;BaseQRankSum=0.336;ClippingRankSum=0.000;DP=52;ExcessHet=3.0103;FS=2.139;MLEAC=1;MLEAF=0.500;MQ=42.68;MQRankSum=-0.098;QD=30.41;ReadPosRankSum=0.773;SOR=0.223	GT:AD:DP:GQ:PL	0/1:4,48:52:20:2035,0,20
3L	6830242	.	A	C	1154.31	.	AC=2;AF=1.00;AN=2;BaseQRankSum=-0.556;ClippingRankSum=0.000;DP=55;ExcessHet=3.0103;FS=4.952;MLEAC=2;MLEAF=1.00;MQ=42.82;MQRankSum=0.168;QD=20.99;ReadPosRankSum=-0.454;SOR=0.669	GT:AD:DP:GQ:PL	1/1:4,51:55:1:1180,1,0
3L	6830317	.	TGAA	T,TAA	1838.73	.	AC=1,1;AF=0.500,0.500;AN=2;BaseQRankSum=1.761;ClippingRankSum=0.000;DP=56;ExcessHet=3.0103;FS=1.739;MLEAC=1,1;MLEAF=0.500,0.500;MQ=42.54;MQRankSum=1.249;QD=32.83;ReadPosRankSum=1.219;SOR=1.270	GT:AD:DP:GQ:PL	1/2:6,31,19:56:99:1876,288,388,683,0,763
3L	6830318	.	GA	G	33.73	.	AC=1;AF=0.500;AN=2;BaseQRankSum=-2.303;ClippingRankSum=0.000;DP=56;ExcessHet=3.0103;FS=1.739;MLEAC=1;MLEAF=0.500;MQ=42.54;MQRankSum=-1.219;QD=0.60;ReadPosRankSum=-1.166;SOR=0.330	GT:AD:DP:GQ:PL	0/1:50,6:56:71:71,0,2119
3L	6830319	.	A	T	319.77	.	AC=1;AF=0.500;AN=2;BaseQRankSum=-1.532;ClippingRankSum=0.000;DP=56;ExcessHet=3.0103;FS=0.000;MLEAC=1;MLEAF=0.500;MQ=42.54;MQRankSum=0.776;QD=5.71;ReadPosRankSum=1.255;SOR=0.823	GT:AD:DP:GQ:PL	0/1:37,19:56:99:348,0,992
3L	6830320	.	A	ATT	712.73	.	AC=1;AF=0.500;AN=2;BaseQRankSum=1.846;ClippingRankSum=0.000;DP=56;ExcessHet=3.0103;FS=0.000;MLEAC=1;MLEAF=0.500;MQ=42.54;MQRankSum=0.048;QD=12.73;ReadPosRankSum=-0.853;SOR=0.751	GT:AD:DP:GQ:PL	0/1:25,31:56:99:750,0,617
3L	6830325	.	G	A	2664.77	.	AC=2;AF=1.00;AN=2;DP=57;ExcessHet=3.0103;FS=0.000;MLEAC=2;MLEAF=1.00;MQ=42.67;QD=27.28;SOR=1.140	GT:AD:DP:GQ:PL	1/1:0,57:57:99:2693,183,0
3L	6830332	.	C	A	2567.77	.	AC=2;AF=1.00;AN=2;DP=58;ExcessHet=3.0103;FS=0.000;MLEAC=2;MLEAF=1.00;MQ=43.00;QD=26.81;SOR=0.914	GT:AD:DP:GQ:PL	1/1:0,58:58:99:2596,177,0
3L	6830516	.	T	C	829.77	.	AC=1;AF=0.500;AN=2;BaseQRankSum=-0.135;ClippingRankSum=0.000;DP=77;ExcessHet=3.0103;FS=0.000;MLEAC=1;MLEAF=0.500;MQ=43.77;MQRankSum=-1.018;QD=10.78;ReadPosRankSum=-0.233;SOR=0.693	GT:AD:DP:GQ:PL	0/1:52,25:77:99:858,0,2061
3L	6830526	.	T	G	912.77	.	AC=1;AF=0.500;AN=2;BaseQRankSum=-0.126;ClippingRankSum=0.000;DP=75;ExcessHet=3.0103;FS=1.994;MLEAC=1;MLEAF=0.500;MQ=43.74;MQRankSum=-0.658;QD=12.17;ReadPosRankSum=-0.191;SOR=0.485	GT:AD:DP:GQ:PL	0/1:50,25:75:99:941,0,2021
3L	6830527	.	C	T	945.77	.	AC=1;AF=0.500;AN=2;BaseQRankSum=2.094;ClippingRankSum=0.000;DP=76;ExcessHet=3.0103;FS=0.919;MLEAC=1;MLEAF=0.500;MQ=43.74;MQRankSum=-0.596;QD=12.44;ReadPosRankSum=-0.433;SOR=0.540	GT:AD:DP:GQ:PL	0/1:50,26:76:99:974,0,2018
3L	6830531	.	C	A	982.77	.	AC=1;AF=0.500;AN=2;BaseQRankSum=0.607;ClippingRankSum=0.000;DP=71;ExcessHet=3.0103;FS=0.000;MLEAC=1;MLEAF=0.500;MQ=43.72;MQRankSum=-0.424;QD=13.84;ReadPosRankSum=-0.818;SOR=0.709	GT:AD:DP:GQ:PL	0/1:45,26:71:99:1011,0,1931
3L	6830534	.	T	C	949.77	.	AC=1;AF=0.500;AN=2;BaseQRankSum=1.325;ClippingRankSum=0.000;DP=71;ExcessHet=3.0103;FS=0.915;MLEAC=1;MLEAF=0.500;MQ=43.72;MQRankSum=-0.424;QD=13.38;ReadPosRankSum=-0.400;SOR=0.573	GT:AD:DP:GQ:PL	0/1:45,26:71:99:978,0,1808
3L	6830541	.	C	T	2204.77	.	AC=2;AF=1.00;AN=2;BaseQRankSum=2.730;ClippingRankSum=0.000;DP=71;ExcessHet=3.0103;FS=0.000;MLEAC=2;MLEAF=1.00;MQ=43.72;MQRankSum=3.196;QD=31.50;ReadPosRankSum=0.058;SOR=0.408	GT:AD:DP:GQ:PL	1/1:3,67:70:99:2233,134,0
3L	6830578	.	C	CTG	1361.73	.	AC=1;AF=0.500;AN=2;BaseQRankSum=0.734;ClippingRankSum=0.000;DP=68;ExcessHet=3.0103;FS=3.548;MLEAC=1;MLEAF=0.500;MQ=43.80;MQRankSum=0.816;QD=20.63;ReadPosRankSum=-1.521;SOR=0.330	GT:AD:DP:GQ:PL	0/1:24,42:66:99:1399,0,713
3L	6830823	.	AT	A	419.73	.	AC=1;AF=0.500;AN=2;BaseQRankSum=-0.427;ClippingRankSum=0.000;DP=45;ExcessHet=3.0103;FS=0.000;MLEAC=1;MLEAF=0.500;MQ=44.00;MQRankSum=0.000;QD=9.54;ReadPosRankSum=1.496;SOR=0.657	GT:AD:DP:GQ:PL	0/1:17,27:44:99:457,0,274
3L	6831041	.	C	T	921.77	.	AC=1;AF=0.500;AN=2;BaseQRankSum=-0.564;ClippingRankSum=0.000;DP=63;ExcessHet=3.0103;FS=1.003;MLEAC=1;MLEAF=0.500;MQ=44.00;MQRankSum=0.000;QD=14.63;ReadPosRankSum=1.439;SOR=0.565	GT:AD:DP:GQ:PL	0/1:20,43:63:99:950,0,359
3L	6831056	.	G	C	877.77	.	AC=1;AF=0.500;AN=2;BaseQRankSum=-2.150;ClippingRankSum=0.000;DP=64;ExcessHet=3.0103;FS=0.000;MLEAC=1;MLEAF=0.500;MQ=44.00;MQRankSum=0.000;QD=13.72;ReadPosRankSum=0.876;SOR=0.573	GT:AD:DP:GQ:PL	0/1:21,43:64:99:906,0,392
3L	6831101	.	G	T	1055.77	.	AC=1;AF=0.500;AN=2;BaseQRankSum=3.165;ClippingRankSum=0.000;DP=72;ExcessHet=3.0103;FS=4.940;MLEAC=1;MLEAF=0.500;MQ=44.00;MQRankSum=0.000;QD=14.66;ReadPosRankSum=-0.716;SOR=0.358	GT:AD:DP:GQ:PL	0/1:25,47:72:99:1084,0,444
3L	6831316	.	AT	A	945.73	.	AC=2;AF=1.00;AN=2;BaseQRankSum=0.254;ClippingRankSum=0.000;DP=61;ExcessHet=3.0103;FS=6.274;MLEAC=2;MLEAF=1.00;MQ=43.97;MQRankSum=-0.099;QD=17.84;ReadPosRankSum=0.911;SOR=0.312	GT:AD:DP:GQ:PL	1/1:2,51:53:99:983,110,0
3L	6831555	.	T	C	760.77	.	AC=1;AF=0.500;AN=2;BaseQRankSum=1.892;ClippingRankSum=0.000;DP=50;ExcessHet=3.0103;FS=2.620;MLEAC=1;MLEAF=0.500;MQ=44.00;MQRankSum=0.000;QD=15.22;ReadPosRankSum=-0.579;SOR=0.790	GT:AD:DP:GQ:PL	0/1:16,34:50:99:789,0,284
3L	6831716	.	A	T	750.77	.	AC=1;AF=0.500;AN=2;BaseQRankSum=-0.634;ClippingRankSum=0.000;DP=54;ExcessHet=3.0103;FS=4.032;MLEAC=1;MLEAF=0.500;MQ=43.84;MQRankSum=2.418;QD=13.90;ReadPosRankSum=0.541;SOR=0.401	GT:AD:DP:GQ:PL	0/1:19,35:54:99:779,0,338
3L	6831799	.	G	A	413.77	.	AC=1;AF=0.500;AN=2;BaseQRankSum=1.388;ClippingRankSum=0.000;DP=45;ExcessHet=3.0103;FS=1.273;MLEAC=1;MLEAF=0.500;MQ=43.68;MQRankSum=-1.937;QD=9.19;ReadPosRankSum=-0.349;SOR=1.075	GT:AD:DP:GQ:PL	0/1:31,14:45:99:442,0,1111
3L	6831822	.	C	T	396.77	.	AC=1;AF=0.500;AN=2;BaseQRankSum=1.461;ClippingRankSum=0.000;DP=41;ExcessHet=3.0103;FS=0.000;MLEAC=1;MLEAF=0.500;MQ=43.65;MQRankSum=-1.905;QD=9.68;ReadPosRankSum=-0.485;SOR=0.840	GT:AD:DP:GQ:PL	0/1:28,13:41:99:425,0,1095
3L	6831966	.	G	GA	931.73	.	AC=2;AF=1.00;AN=2;DP=45;ExcessHet=3.0103;FS=0.000;MLEAC=2;MLEAF=1.00;MQ=43.87;QD=21.67;SOR=1.312	GT:AD:DP:GQ:PL	1/1:0,43:43:99:969,128,0
3L	6832113	.	A	C	1147.77	.	AC=2;AF=1.00;AN=2;DP=44;ExcessHet=3.0103;FS=0.000;MLEAC=2;MLEAF=1.00;MQ=43.69;QD=26.09;SOR=1.364	GT:AD:DP:GQ:PL	1/1:0,44:44:99:1176,131,0
3L	6832120	.	G	GGTGTTTTAAT,GGTGTTTTACT	1884.73	.	AC=1,1;AF=0.500,0.500;AN=2;DP=46;ExcessHet=3.0103;FS=0.000;MLEAC=1,1;MLEAF=0.500,0.500;MQ=43.70;QD=31.69;SOR=0.892	GT:AD:DP:GQ:PL	1/2:0,26,16:42:99:1922,470,334,820,0,690
3L	6832199	.	C	T	1192.77	.	AC=2;AF=1.00;AN=2;DP=42;ExcessHet=3.0103;FS=0.000;MLEAC=2;MLEAF=1.00;MQ=43.81;QD=28.40;SOR=1.127	GT:AD:DP:GQ:PL	1/1:0,42:42:99:1221,126,0
3L	6832226	.	T	A	1112.77	.	AC=2;AF=1.00;AN=2;DP=43;ExcessHet=3.0103;FS=0.000;MLEAC=2;MLEAF=1.00;MQ=43.73;QD=26.49;SOR=1.005	GT:AD:DP:GQ:PL	1/1:0,42:42:99:1141,125,0
3L	6832335	.	CAG	C	2302.73	.	AC=2;AF=1.00;AN=2;DP=52;ExcessHet=3.0103;FS=0.000;MLEAC=2;MLEAF=1.00;MQ=43.26;QD=32.09;SOR=0.770	GT:AD:DP:GQ:PL	1/1:0,52:52:99:2340,157,0
3L	6832338	.	TGGAAGGGCCA	T	2302.73	.	AC=2;AF=1.00;AN=2;DP=52;ExcessHet=3.0103;FS=0.000;MLEAC=2;MLEAF=1.00;MQ=43.26;QD=31.95;SOR=0.770	GT:AD:DP:GQ:PL	1/1:0,52:52:99:2340,157,0
3L	6832421	.	G	A	1350.77	.	AC=2;AF=1.00;AN=2;DP=50;ExcessHet=3.0103;FS=0.000;MLEAC=2;MLEAF=1.00;MQ=43.47;QD=27.02;SOR=0.693	GT:AD:DP:GQ:PL	1/1:0,50:50:99:1379,150,0
3L	6832524	.	A	C	949.77	.	AC=2;AF=1.00;AN=2;DP=37;ExcessHet=3.0103;FS=0.000;MLEAC=2;MLEAF=1.00;MQ=43.68;QD=25.67;SOR=0.859	GT:AD:DP:GQ:PL	1/1:0,37:37:99:978,111,0
3L	6832541	.	G	T	1054.77	.	AC=2;AF=1.00;AN=2;DP=39;ExcessHet=3.0103;FS=0.000;MLEAC=2;MLEAF=1.00;MQ=43.60;QD=27.05;SOR=0.743	GT:AD:DP:GQ:PL	1/1:0,39:39:99:1083,117,0
3L	6832558	.	A	G	2041.77	.	AC=2;AF=1.00;AN=2;DP=45;ExcessHet=3.0103;FS=0.000;MLEAC=2;MLEAF=1.00;MQ=43.61;QD=27.88;SOR=1.154	GT:AD:DP:GQ:PL	1/1:0,45:45:99:2070,138,0
3L	6832559	.	G	A	2041.77	.	AC=2;AF=1.00;AN=2;DP=46;ExcessHet=3.0103;FS=0.000;MLEAC=2;MLEAF=1.00;MQ=43.62;QD=28.86;SOR=1.203	GT:AD:DP:GQ:PL	1/1:0,46:46:99:2070,138,0
3L	6832563	.	G	T	2115.77	.	AC=2;AF=1.00;AN=2;DP=47;ExcessHet=3.0103;FS=0.000;MLEAC=2;MLEAF=1.00;MQ=43.62;QD=31.32;SOR=1.132	GT:AD:DP:GQ:PL	1/1:0,47:47:99:2144,144,0
3L	6832581	.	A	C	1258.77	.	AC=2;AF=1.00;AN=2;DP=50;ExcessHet=3.0103;FS=0.000;MLEAC=2;MLEAF=1.00;MQ=43.65;QD=25.18;SOR=0.952	GT:AD:DP:GQ:PL	1/1:0,50:50:99:1287,149,0
3L	6832659	.	G	T	1654.77	.	AC=2;AF=1.00;AN=2;DP=63;ExcessHet=3.0103;FS=0.000;MLEAC=2;MLEAF=1.00;MQ=43.91;QD=26.27;SOR=1.010	GT:AD:DP:GQ:PL	1/1:0,63:63:99:1683,188,0
3L	6832683	.	A	T	1839.77	.	AC=2;AF=1.00;AN=2;DP=69;ExcessHet=3.0103;FS=0.000;MLEAC=2;MLEAF=1.00;MQ=43.86;QD=26.66;SOR=0.781	GT:AD:DP:GQ:PL	1/1:0,69:69:99:1868,207,0
3L	6832801	.	A	C	622.77	.	AC=1;AF=0.500;AN=2;BaseQRankSum=-1.132;ClippingRankSum=0.000;DP=40;ExcessHet=3.0103;FS=0.000;MLEAC=1;MLEAF=0.500;MQ=43.90;MQRankSum=-0.842;QD=15.57;ReadPosRankSum=-0.767;SOR=0.627	GT:AD:DP:GQ:PL	0/1:11,29:40:99:651,0,185
3L	6833002	.	C	T	663.77	.	AC=1;AF=0.500;AN=2;BaseQRankSum=1.974;ClippingRankSum=0.000;DP=47;ExcessHet=3.0103;FS=1.234;MLEAC=1;MLEAF=0.500;MQ=43.65;MQRankSum=0.475;QD=14.12;ReadPosRankSum=-0.296;SOR=0.474	GT:AD:DP:GQ:PL	0/1:18,29:47:99:692,0,353
3L	6833044	.	TAA	T,TA	970.73	.	AC=1,1;AF=0.500,0.500;AN=2;DP=48;ExcessHet=3.0103;FS=0.000;MLEAC=1,1;MLEAF=0.500,0.500;MQ=43.66;QD=22.58;SOR=1.609	GT:AD:DP:GQ:PL	1/2:0,26,17:43:99:1008,314,251,520,0,402
3L	6833084	.	C	T	486.77	.	AC=1;AF=0.500;AN=2;BaseQRankSum=2.388;ClippingRankSum=0.000;DP=42;ExcessHet=3.0103;FS=0.000;MLEAC=1;MLEAF=0.500;MQ=43.61;MQRankSum=0.938;QD=11.87;ReadPosRankSum=-0.848;SOR=0.944	GT:AD:DP:GQ:PL	0/1:17,24:41:99:515,0,321
3L	6833177	.	G	A	461.77	.	AC=1;AF=0.500;AN=2;BaseQRankSum=-0.424;ClippingRankSum=0.000;DP=48;ExcessHet=3.0103;FS=2.488;MLEAC=1;MLEAF=0.500;MQ=44.00;MQRankSum=0.000;QD=9.62;ReadPosRankSum=-0.320;SOR=0.815	GT:AD:DP:GQ:PL	0/1:25,23:48:99:490,0,505
3L	6833228	.	C	CT	342.73	.	AC=1;AF=0.500;AN=2;BaseQRankSum=-0.237;ClippingRankSum=0.000;DP=54;ExcessHet=3.0103;FS=0.000;MLEAC=1;MLEAF=0.500;MQ=43.96;MQRankSum=0.932;QD=6.35;ReadPosRankSum=0.505;SOR=0.601	GT:AD:DP:GQ:PL	0/1:30,24:54:99:380,0,493
3L	6833315	.	A	G	1316.77	.	AC=2;AF=1.00;AN=2;DP=51;ExcessHet=3.0103;FS=0.000;MLEAC=2;MLEAF=1.00;MQ=43.89;QD=26.34;SOR=0.859	GT:AD:DP:GQ:PL	1/1:0,50:50:99:1345,150,0
3L	6833548	.	T	TA	620.73	.	AC=1;AF=0.500;AN=2;BaseQRankSum=-1.992;ClippingRankSum=0.000;DP=41;ExcessHet=3.0103;FS=1.475;MLEAC=1;MLEAF=0.500;MQ=43.33;MQRankSum=-2.395;QD=18.81;ReadPosRankSum=0.536;SOR=0.330	GT:AD:DP:GQ:PL	0/1:11,22:33:99:658,0,338
3L	6833560	.	G	A	423.77	.	AC=1;AF=0.500;AN=2;BaseQRankSum=1.306;ClippingRankSum=0.000;DP=41;ExcessHet=3.0103;FS=0.000;MLEAC=1;MLEAF=0.500;MQ=43.36;MQRankSum=2.699;QD=10.87;ReadPosRankSum=-1.186;SOR=0.722	GT:AD:DP:GQ:PL	0/1:25,14:39:99:452,0,781
3L	6833561	.	A	T,AG	1621.73	.	AC=1,1;AF=0.500,0.500;AN=2;DP=40;ExcessHet=3.0103;FS=0.000;MLEAC=1,1;MLEAF=0.500,0.500;MQ=43.39;QD=29.84;SOR=0.914	GT:AD:DP:GQ:PL	1/2:0,27,13:40:99:1659,495,400,1109,0,1064
3L	6833572	.	GA	G,GAAA	1675.73	.	AC=1,1;AF=0.500,0.500;AN=2;DP=40;ExcessHet=3.0103;FS=0.000;MLEAC=1,1;MLEAF=0.500,0.500;MQ=43.39;QD=27.71;SOR=1.151	GT:AD:DP:GQ:PL	1/2:0,28,12:40:99:1713,459,366,1197,0,1158
3L	6833582	.	AAAAGAGAGCAG	A	1141.73	.	AC=1;AF=0.500;AN=2;BaseQRankSum=-1.299;ClippingRankSum=0.000;DP=42;ExcessHet=3.0103;FS=7.529;MLEAC=1;MLEAF=0.500;MQ=43.42;MQRankSum=-2.356;QD=27.18;ReadPosRankSum=-0.821;SOR=1.322	GT:AD:DP:GQ:PL	0/1:13,29:42:99:1179,0,459
3L	6833590	.	G	A	296.77	.	AC=1;AF=0.500;AN=2;BaseQRankSum=0.159;ClippingRankSum=0.000;DP=38;ExcessHet=3.0103;FS=8.924;MLEAC=1;MLEAF=0.500;MQ=43.36;MQRankSum=2.024;QD=7.81;ReadPosRankSum=1.203;SOR=1.213	GT:AD:DP:GQ:PL	0/1:29,9:38:99:325,0,1188
3L	6833594	.	TC	T	1147.73	.	AC=1;AF=0.500;AN=2;BaseQRankSum=-1.845;ClippingRankSum=0.000;DP=40;ExcessHet=3.0103;FS=8.152;MLEAC=1;MLEAF=0.500;MQ=43.39;MQRankSum=-2.178;QD=28.69;ReadPosRankSum=-0.743;SOR=1.307	GT:AD:DP:GQ:PL	0/1:11,29:40:99:1185,0,375
3L	6833596	.	TCC	T	1196.73	.	AC=1;AF=0.500;AN=2;BaseQRankSum=-1.289;ClippingRankSum=0.000;DP=39;ExcessHet=3.0103;FS=8.009;MLEAC=1;MLEAF=0.500;MQ=43.37;MQRankSum=-2.224;QD=30.69;ReadPosRankSum=-0.849;SOR=1.216	GT:AD:DP:GQ:PL	0/1:11,28:39:99:1234,0,369
3L	6833600	.	G	T	1163.77	.	AC=1;AF=0.500;AN=2;BaseQRankSum=2.480;ClippingRankSum=0.000;DP=40;ExcessHet=3.0103;FS=5.327;MLEAC=1;MLEAF=0.500;MQ=43.39;MQRankSum=-2.178;QD=29.09;ReadPosRankSum=-2.075;SOR=0.836	GT:AD:DP:GQ:PL	0/1:11,29:40:99:1192,0,372
3L	6833779	.	C	T	352.77	.	AC=1;AF=0.500;AN=2;BaseQRankSum=-0.827;ClippingRankSum=0.000;DP=46;ExcessHet=3.0103;FS=1.152;MLEAC=1;MLEAF=0.500;MQ=43.91;MQRankSum=1.231;QD=7.67;ReadPosRankSum=-1.496;SOR=0.509	GT:AD:DP:GQ:PL	0/1:27,19:46:99:381,0,583
3L	6833987	.	C	CTTTG	308.73	.	AC=1;AF=0.500;AN=2;BaseQRankSum=0.613;ClippingRankSum=0.000;DP=49;ExcessHet=3.0103;FS=1.206;MLEAC=1;MLEAF=0.500;MQ=43.56;MQRankSum=0.811;QD=6.71;ReadPosRankSum=2.320;SOR=0.851	GT:AD:DP:GQ:PL	0/1:30,16:46:99:346,0,830
3L	6833989	.	C	T,CTGTT	1974.73	.	AC=1,1;AF=0.500,0.500;AN=2;DP=51;ExcessHet=3.0103;FS=0.000;MLEAC=1,1;MLEAF=0.500,0.500;MQ=43.58;QD=29.73;SOR=0.735	GT:AD:DP:GQ:PL	1/2:0,22,25:47:99:2012,823,778,789,0,689
3L	6833993	.	C	CT,CTT	1895.73	.	AC=1,1;AF=0.500,0.500;AN=2;DP=50;ExcessHet=3.0103;FS=0.000;MLEAC=1,1;MLEAF=0.500,0.500;MQ=43.61;QD=27.20;SOR=0.976	GT:AD:DP:GQ:PL	1/2:0,22,27:49:99:1933,762,707,734,0,625
3L	6834127	.	T	G	1562.77	.	AC=2;AF=1.00;AN=2;DP=59;ExcessHet=3.0103;FS=0.000;MLEAC=2;MLEAF=1.00;MQ=43.19;QD=26.49;SOR=0.871	GT:AD:DP:GQ:PL	1/1:0,59:59:99:1591,177,0
3L	6834211	.	G	T	669.77	.	AC=1;AF=0.500;AN=2;BaseQRankSum=-2.070;ClippingRankSum=0.000;DP=52;ExcessHet=3.0103;FS=1.091;MLEAC=1;MLEAF=0.500;MQ=43.60;MQRankSum=-0.118;QD=12.88;ReadPosRankSum=1.596;SOR=0.904	GT:AD:DP:GQ:PL	0/1:19,33:52:99:698,0,358
3L	6834430	.	GCAACAA	G	1685.73	.	AC=1;AF=0.500;AN=2;BaseQRankSum=0.160;ClippingRankSum=0.000;DP=55;ExcessHet=3.0103;FS=1.499;MLEAC=1;MLEAF=0.500;MQ=42.76;MQRankSum=-2.478;QD=31.81;ReadPosRankSum=-0.081;SOR=1.329	GT:AD:DP:GQ:PL	0/1:11,42:53:99:1723,0,568
3L	6834464	.	C	A	1063.77	.	AC=1;AF=0.500;AN=2;BaseQRankSum=-0.180;ClippingRankSum=0.000;DP=63;ExcessHet=3.0103;FS=2.503;MLEAC=1;MLEAF=0.500;MQ=42.65;MQRankSum=-3.195;QD=16.89;ReadPosRankSum=-0.498;SOR=1.136	GT:AD:DP:GQ:PL	0/1:17,46:63:99:1092,0,289
3L	6834540	.	T	C	462.77	.	AC=1;AF=0.500;AN=2;BaseQRankSum=0.777;ClippingRankSum=0.000;DP=64;ExcessHet=3.0103;FS=0.000;MLEAC=1;MLEAF=0.500;MQ=42.78;MQRankSum=3.424;QD=7.23;ReadPosRankSum=0.243;SOR=0.623	GT:AD:DP:GQ:PL	0/1:39,25:64:99:491,0,844
3L	6834605	.	C	T	1468.77	.	AC=1;AF=0.500;AN=2;BaseQRankSum=3.961;ClippingRankSum=0.000;DP=60;ExcessHet=3.0103;FS=1.020;MLEAC=1;MLEAF=0.500;MQ=43.31;MQRankSum=-2.405;QD=24.48;ReadPosRankSum=-0.215;SOR=0.914	GT:AD:DP:GQ:PL	0/1:22,38:60:99:1497,0,830
3L	6834607	.	A	G	1468.77	.	AC=1;AF=0.500;AN=2;BaseQRankSum=-0.208;ClippingRankSum=0.000;DP=61;ExcessHet=3.0103;FS=0.000;MLEAC=1;MLEAF=0.500;MQ=43.32;MQRankSum=-2.482;QD=24.08;ReadPosRankSum=-0.015;SOR=0.653	GT:AD:DP:GQ:PL	0/1:23,38:61:99:1497,0,830
3L	6834615	.	G	GAA	758.73	.	AC=1;AF=0.500;AN=2;BaseQRankSum=-0.908;ClippingRankSum=0.000;DP=58;ExcessHet=3.0103;FS=0.000;MLEAC=1;MLEAF=0.500;MQ=43.36;MQRankSum=-2.677;QD=14.88;ReadPosRankSum=1.015;SOR=0.682	GT:AD:DP:GQ:PL	0/1:21,30:51:99:796,0,732
3L	6834635	.	TTAACAAATCATAAG	T	775.73	.	AC=1;AF=0.500;AN=2;BaseQRankSum=0.763;ClippingRankSum=0.000;DP=61;ExcessHet=3.0103;FS=0.000;MLEAC=1;MLEAF=0.500;MQ=42.67;MQRankSum=2.918;QD=13.15;ReadPosRankSum=-0.576;SOR=0.667	GT:AD:DP:GQ:PL	0/1:37,22:59:99:813,0,1463
3L	6834652	.	A	T	755.77	.	AC=1;AF=0.500;AN=2;BaseQRankSum=-2.384;ClippingRankSum=0.000;DP=58;ExcessHet=3.0103;FS=0.000;MLEAC=1;MLEAF=0.500;MQ=42.67;MQRankSum=-2.992;QD=13.03;ReadPosRankSum=1.734;SOR=0.671	GT:AD:DP:GQ:PL	0/1:23,35:58:99:784,0,851
3L	6834683	.	G	A	1849.77	.	AC=2;AF=1.00;AN=2;DP=52;ExcessHet=3.0103;FS=0.000;MLEAC=2;MLEAF=1.00;MQ=42.54;QD=27.57;SOR=1.358	GT:AD:DP:GQ:PL	1/1:0,52:52:99:1878,156,0
3L	6834702	.	A	T	1207.77	.	AC=1;AF=0.500;AN=2;BaseQRankSum=0.049;ClippingRankSum=0.000;DP=46;ExcessHet=3.0103;FS=0.000;MLEAC=1;MLEAF=0.500;MQ=42.27;MQRankSum=-3.095;QD=26.26;ReadPosRankSum=1.096;SOR=0.907	GT:AD:DP:GQ:PL	0/1:16,30:46:99:1236,0,557
3L	6834711	.	G	A	1309.77	.	AC=1;AF=0.500;AN=2;BaseQRankSum=0.965;ClippingRankSum=0.000;DP=48;ExcessHet=3.0103;FS=1.255;MLEAC=1;MLEAF=0.500;MQ=42.23;MQRankSum=-3.016;QD=27.29;ReadPosRankSum=0.901;SOR=1.030	GT:AD:DP:GQ:PL	0/1:15,33:48:99:1338,0,573
3L	6834721	.	C	T	1192.77	.	AC=1;AF=0.500;AN=2;BaseQRankSum=-1.052;ClippingRankSum=0.000;DP=41;ExcessHet=3.0103;FS=0.000;MLEAC=1;MLEAF=0.500;MQ=42.10;MQRankSum=-2.464;QD=29.09;ReadPosRankSum=0.903;SOR=0.859	GT:AD:DP:GQ:PL	0/1:12,29:41:99:1221,0,456
3L	6834722	.	T	A	1147.77	.	AC=1;AF=0.500;AN=2;BaseQRankSum=1.744;ClippingRankSum=0.000;DP=41;ExcessHet=3.0103;FS=0.000;MLEAC=1;MLEAF=0.500;MQ=42.10;MQRankSum=-2.464;QD=27.99;ReadPosRankSum=0.946;SOR=0.859	GT:AD:DP:GQ:PL	0/1:12,29:41:99:1176,0,501
3L	6834738	.	A	G	1166.77	.	AC=1;AF=0.500;AN=2;BaseQRankSum=-0.333;ClippingRankSum=0.000;DP=44;ExcessHet=3.0103;FS=0.000;MLEAC=1;MLEAF=0.500;MQ=42.07;MQRankSum=-2.701;QD=26.52;ReadPosRankSum=1.991;SOR=0.561	GT:AD:DP:GQ:PL	0/1:14,30:44:99:1195,0,495
3L	6834758	.	T	A	719.77	.	AC=1;AF=0.500;AN=2;BaseQRankSum=0.280;ClippingRankSum=0.000;DP=48;ExcessHet=3.0103;FS=1.384;MLEAC=1;MLEAF=0.500;MQ=42.09;MQRankSum=-3.042;QD=15.00;ReadPosRankSum=2.348;SOR=0.372	GT:AD:DP:GQ:PL	0/1:15,33:48:99:748,0,531
3L	6834770	.	C	A	710.77	.	AC=1;AF=0.500;AN=2;BaseQRankSum=1.102;ClippingRankSum=0.000;DP=45;ExcessHet=3.0103;FS=0.000;MLEAC=1;MLEAF=0.500;MQ=42.02;MQRankSum=-2.748;QD=16.15;ReadPosRankSum=1.711;SOR=0.663	GT:AD:DP:GQ:PL	0/1:13,31:44:99:739,0,537
3L	6834792	.	A	G	326.77	.	AC=1;AF=0.500;AN=2;BaseQRankSum=-0.659;ClippingRankSum=0.000;DP=44;ExcessHet=3.0103;FS=1.539;MLEAC=1;MLEAF=0.500;MQ=42.36;MQRankSum=3.482;QD=7.43;ReadPosRankSum=-0.266;SOR=1.009	GT:AD:DP:GQ:PL	0/1:32,12:44:99:355,0,767
3L	6834800	.	G	A	1972.77	.	AC=2;AF=1.00;AN=2;DP=43;ExcessHet=3.0103;FS=0.000;MLEAC=2;MLEAF=1.00;MQ=42.27;QD=26.75;SOR=2.356	GT:AD:DP:GQ:PL	1/1:0,43:43:99:2001,135,0
3L	6834804	.	A	T	1231.77	.	AC=1;AF=0.500;AN=2;BaseQRankSum=-2.700;ClippingRankSum=0.000;DP=45;ExcessHet=3.0103;FS=3.311;MLEAC=1;MLEAF=0.500;MQ=42.28;MQRankSum=-3.534;QD=27.37;ReadPosRankSum=-0.053;SOR=0.307	GT:AD:DP:GQ:PL	0/1:13,32:45:99:1260,0,472
3L	6834809	.	T	C	459.77	.	AC=1;AF=0.500;AN=2;BaseQRankSum=1.765;ClippingRankSum=0.000;DP=48;ExcessHet=3.0103;FS=0.000;MLEAC=1;MLEAF=0.500;MQ=42.29;MQRankSum=3.703;QD=9.58;ReadPosRankSum=-0.433;SOR=0.653	GT:AD:DP:GQ:PL	0/1:33,15:48:99:488,0,1313
3L	6834857	.	T	TG	978.73	.	AC=1;AF=0.500;AN=2;BaseQRankSum=2.101;ClippingRankSum=0.000;DP=42;ExcessHet=3.0103;FS=1.307;MLEAC=1;MLEAF=0.500;MQ=42.13;MQRankSum=-4.565;QD=23.30;ReadPosRankSum=-1.066;SOR=0.506	GT:AD:DP:GQ:PL	0/1:16,26:42:99:1016,0,594
3L	6834859	.	T	TCTCTCC	1020.73	.	AC=1;AF=0.500;AN=2;BaseQRankSum=1.972;ClippingRankSum=0.000;DP=41;ExcessHet=3.0103;FS=1.342;MLEAC=1;MLEAF=0.500;MQ=42.09;MQRankSum=-4.765;QD=24.90;ReadPosRankSum=-1.112;SOR=0.465	GT:AD:DP:GQ:PL	0/1:16,25:41:99:1058,0,591
3L	6834862	.	T	C	196.73	.	AC=1;AF=0.500;AN=2;BaseQRankSum=-2.922;ClippingRankSum=0.000;DP=41;ExcessHet=3.0103;FS=0.000;MLEAC=1;MLEAF=0.500;MQ=42.09;MQRankSum=4.658;QD=4.92;ReadPosRankSum=1.736;SOR=0.892	GT:AD:DP:GQ:PL	0/1:25,15:40:99:234,0,1048
3L	6834866	.	C	CA	1009.73	.	AC=1;AF=0.500;AN=2;BaseQRankSum=1.369;ClippingRankSum=0.000;DP=41;ExcessHet=3.0103;FS=1.345;MLEAC=1;MLEAF=0.500;MQ=42.09;MQRankSum=-4.428;QD=24.63;ReadPosRankSum=-1.992;SOR=0.446	GT:AD:DP:GQ:PL	0/1:15,26:41:99:1047,0,552
3L	6834867	.	T	TTCGTATGCCAAC	1009.73	.	AC=1;AF=0.500;AN=2;BaseQRankSum=1.650;ClippingRankSum=0.000;DP=41;ExcessHet=3.0103;FS=1.345;MLEAC=1;MLEAF=0.500;MQ=42.09;MQRankSum=-4.428;QD=24.63;ReadPosRankSum=-2.005;SOR=0.446	GT:AD:DP:GQ:PL	0/1:15,26:41:99:1047,0,552
3L	6834906	.	T	C	272.77	.	AC=1;AF=0.500;AN=2;BaseQRankSum=-0.117;ClippingRankSum=0.000;DP=32;ExcessHet=3.0103;FS=1.340;MLEAC=1;MLEAF=0.500;MQ=42.17;MQRankSum=3.860;QD=8.52;ReadPosRankSum=0.609;SOR=0.976	GT:AD:DP:GQ:PL	0/1:18,14:32:99:301,0,419
3L	6835009	.	T	C	141.77	.	AC=1;AF=0.500;AN=2;BaseQRankSum=-1.223;ClippingRankSum=0.000;DP=16;ExcessHet=3.0103;FS=2.363;MLEAC=1;MLEAF=0.500;MQ=42.58;MQRankSum=-2.447;QD=9.45;ReadPosRankSum=-1.102;SOR=1.981	GT:AD:DP:GQ:PL	0/1:9,6:15:99:170,0,359
3L	6835013	.	G	A,C	527.77	.	AC=1,1;AF=0.500,0.500;AN=2;DP=16;ExcessHet=3.0103;FS=0.000;MLEAC=1,1;MLEAF=0.500,0.500;MQ=42.58;QD=28.05;SOR=1.473	GT:AD:DP:GQ:PL	1/2:0,9,6:15:99:556,201,227,362,0,357
3L	6835021	.	CCCACA	C	330.73	.	AC=1;AF=0.500;AN=2;BaseQRankSum=0.405;ClippingRankSum=0.000;DP=18;ExcessHet=3.0103;FS=1.957;MLEAC=1;MLEAF=0.500;MQ=42.91;MQRankSum=1.926;QD=18.37;ReadPosRankSum=1.724;SOR=0.877	GT:AD:DP:GQ:PL	0/1:8,10:18:99:368,0,434
3L	6835027	.	C	T	359.77	.	AC=1;AF=0.500;AN=2;BaseQRankSum=-0.261;ClippingRankSum=0.000;DP=16;ExcessHet=3.0103;FS=4.467;MLEAC=1;MLEAF=0.500;MQ=42.96;MQRankSum=1.426;QD=22.49;ReadPosRankSum=2.728;SOR=0.525	GT:AD:DP:GQ:PL	0/1:7,9:16:99:388,0,306
3L	6835033	.	G	C	356.77	.	AC=1;AF=0.500;AN=2;BaseQRankSum=-0.923;ClippingRankSum=0.000;DP=18;ExcessHet=3.0103;FS=1.778;MLEAC=1;MLEAF=0.500;MQ=43.07;MQRankSum=1.326;QD=19.82;ReadPosRankSum=1.738;SOR=0.368	GT:AD:DP:GQ:PL	0/1:8,10:18:99:385,0,329
3L	6835035	.	C	A	356.77	.	AC=1;AF=0.500;AN=2;BaseQRankSum=-1.982;ClippingRankSum=0.000;DP=19;ExcessHet=3.0103;FS=0.000;MLEAC=1;MLEAF=0.500;MQ=43.12;MQRankSum=1.094;QD=18.78;ReadPosRankSum=1.802;SOR=0.527	GT:AD:DP:GQ:PL	0/1:9,10:19:99:385,0,329
3L	6835040	.	A	T	655.77	.	AC=2;AF=1.00;AN=2;DP=19;ExcessHet=3.0103;FS=0.000;MLEAC=2;MLEAF=1.00;MQ=43.12;QD=34.51;SOR=0.793	GT:AD:DP:GQ:PL	1/1:0,19:19:57:684,57,0
3L	6835081	.	T	C	324.77	.	AC=1;AF=0.500;AN=2;BaseQRankSum=0.234;ClippingRankSum=0.000;DP=24;ExcessHet=3.0103;FS=3.982;MLEAC=1;MLEAF=0.500;MQ=43.14;MQRankSum=0.334;QD=14.12;ReadPosRankSum=-0.194;SOR=0.209	GT:AD:DP:GQ:PL	0/1:8,15:23:99:353,0,132
3L	6835185	.	A	AGACTGC	1356.73	.	AC=2;AF=1.00;AN=2;DP=32;ExcessHet=3.0103;FS=0.000;MLEAC=2;MLEAF=1.00;MQ=42.36;QD=31.61;SOR=0.976	GT:AD:DP:GQ:PL	1/1:0,30:30:93:1394,93,0
3L	6835282	.	ACGACGACGACGG	A	844.73	.	AC=1;AF=0.500;AN=2;BaseQRankSum=-1.005;ClippingRankSum=0.000;DP=36;ExcessHet=3.0103;FS=1.465;MLEAC=1;MLEAF=0.500;MQ=42.73;MQRankSum=-2.282;QD=25.60;ReadPosRankSum=-2.523;SOR=1.112	GT:AD:DP:GQ:PL	0/1:11,22:33:99:882,0,1261
3L	6835418	.	C	G	1120.77	.	AC=1;AF=0.500;AN=2;BaseQRankSum=1.041;ClippingRankSum=0.000;DP=39;ExcessHet=3.0103;FS=0.000;MLEAC=1;MLEAF=0.500;MQ=42.67;MQRankSum=-2.827;QD=30.29;ReadPosRankSum=-1.115;SOR=0.551	GT:AD:DP:GQ:PL	0/1:8,29:37:99:1149,0,271
3L	6835437	.	AAAAAAAAAAAAAAAAAAAT	A	1092.73	.	AC=1;AF=0.500;AN=2;BaseQRankSum=-0.161;ClippingRankSum=0.000;DP=44;ExcessHet=3.0103;FS=0.000;MLEAC=1;MLEAF=0.500;MQ=43.26;MQRankSum=-2.788;QD=29.53;ReadPosRankSum=-0.425;SOR=1.179	GT:AD:DP:GQ:PL	0/1:9,28:37:99:1130,0,318
3L	6835544	.	TTGGA	T	1468.73	.	AC=1;AF=0.500;AN=2;BaseQRankSum=-1.612;ClippingRankSum=0.000;DP=52;ExcessHet=3.0103;FS=1.390;MLEAC=1;MLEAF=0.500;MQ=43.59;MQRankSum=-0.852;QD=29.97;ReadPosRankSum=0.135;SOR=0.412	GT:AD:DP:GQ:PL	0/1:12,37:49:99:1506,0,434
3L	6835550	.	G	A	138.77	.	AC=1;AF=0.500;AN=2;BaseQRankSum=-2.958;ClippingRankSum=0.000;DP=51;ExcessHet=3.0103;FS=0.000;MLEAC=1;MLEAF=0.500;MQ=43.62;MQRankSum=1.732;QD=2.78;ReadPosRankSum=1.964;SOR=0.662	GT:AD:DP:GQ:PL	0/1:38,12:50:99:167,0,1541
3L	6835579	.	G	T	1542.77	.	AC=1;AF=0.500;AN=2;BaseQRankSum=1.159;ClippingRankSum=0.000;DP=57;ExcessHet=3.0103;FS=1.192;MLEAC=1;MLEAF=0.500;MQ=43.71;MQRankSum=-0.947;QD=27.07;ReadPosRankSum=-0.681;SOR=1.096	GT:AD:DP:GQ:PL	0/1:15,42:57:99:1571,0,430
3L	6835660	.	A	G	996.77	.	AC=1;AF=0.500;AN=2;BaseQRankSum=1.329;ClippingRankSum=0.000;DP=57;ExcessHet=3.0103;FS=2.670;MLEAC=1;MLEAF=0.500;MQ=43.40;MQRankSum=-1.291;QD=17.49;ReadPosRankSum=-0.838;SOR=0.898	GT:AD:DP:GQ:PL	0/1:13,44:57:99:1025,0,183
3L	6835704	.	T	TGACTAC	2897.73	.	AC=2;AF=1.00;AN=2;DP=63;ExcessHet=3.0103;FS=0.000;MLEAC=2;MLEAF=1.00;MQ=43.45;QD=30.62;SOR=1.234	GT:AD:DP:GQ:PL	1/1:0,62:62:99:2935,199,0
3L	6835741	.	A	T	1494.78	.	AC=2;AF=1.00;AN=2;BaseQRankSum=-1.120;ClippingRankSum=0.000;DP=64;ExcessHet=3.0103;FS=8.412;MLEAC=2;MLEAF=1.00;MQ=43.52;MQRankSum=3.922;QD=23.36;ReadPosRankSum=1.197;SOR=1.269	GT:AD:DP:GQ:PL	1/1:4,60:64:24:1523,24,0
3L	6835977	.	CAAATATAAAT	C	2207.73	.	AC=2;AF=1.00;AN=2;DP=56;ExcessHet=3.0103;FS=0.000;MLEAC=1;MLEAF=0.500;MQ=42.73;QD=28.19;SOR=0.909	GT:AD:DP:GQ:PL	1/1:0,49:49:99:2189,148,0
3L	6835998	.	TGAGAAGTA	T	1994.73	.	AC=1;AF=0.500;AN=2;BaseQRankSum=-1.683;ClippingRankSum=0.000;DP=56;ExcessHet=3.0103;FS=4.042;MLEAC=1;MLEAF=0.500;MQ=42.73;MQRankSum=0.076;QD=33.11;ReadPosRankSum=-0.210;SOR=0.741	GT:AD:DP:GQ:PL	0/1:6,49:55:95:2032,0,95
3L	6836007	.	CG	C	2233.73	.	AC=2;AF=1.00;AN=2;DP=54;ExcessHet=3.0103;FS=0.000;MLEAC=1;MLEAF=0.500;MQ=42.68;QD=31.66;SOR=0.963	GT:AD:DP:GQ:PL	1/1:0,50:50:99:2214,150,0
3L	6836048	.	T	A	2454.77	.	AC=2;AF=1.00;AN=2;DP=59;ExcessHet=3.0103;FS=0.000;MLEAC=2;MLEAF=1.00;MQ=43.02;QD=29.81;SOR=0.871	GT:AD:DP:GQ:PL	1/1:0,59:59:99:2483,178,0
3L	6836062	.	T	A	1211.77	.	AC=2;AF=1.00;AN=2;BaseQRankSum=-0.062;ClippingRankSum=0.000;DP=52;ExcessHet=3.0103;FS=6.201;MLEAC=2;MLEAF=1.00;MQ=43.22;MQRankSum=-1.366;QD=23.30;ReadPosRankSum=-0.334;SOR=0.065	GT:AD:DP:GQ:PL	1/1:3,49:52:73:1240,73,0
3L	6836073	.	A	G	2458.77	.	AC=2;AF=1.00;AN=2;DP=54;ExcessHet=3.0103;FS=0.000;MLEAC=2;MLEAF=1.00;MQ=43.22;QD=28.56;SOR=0.846	GT:AD:DP:GQ:PL	1/1:0,54:54:99:2487,169,0
3L	6836083	.	T	C	2434.77	.	AC=2;AF=1.00;AN=2;DP=56;ExcessHet=3.0103;FS=0.000;MLEAC=2;MLEAF=1.00;MQ=43.31;QD=33.54;SOR=0.693	GT:AD:DP:GQ:PL	1/1:0,56:56:99:2463,169,0
3L	6836286	.	GCA	G	262.73	.	AC=1;AF=0.500;AN=2;BaseQRankSum=-1.172;ClippingRankSum=0.000;DP=37;ExcessHet=3.0103;FS=0.000;MLEAC=1;MLEAF=0.500;MQ=43.74;MQRankSum=0.587;QD=7.51;ReadPosRankSum=0.295;SOR=0.660	GT:AD:DP:GQ:PL	0/1:22,13:35:99:300,0,588
3L	6836307	.	T	A	625.77	.	AC=1;AF=0.500;AN=2;BaseQRankSum=-0.836;ClippingRankSum=0.000;DP=39;ExcessHet=3.0103;FS=0.000;MLEAC=1;MLEAF=0.500;MQ=43.85;MQRankSum=0.237;QD=16.05;ReadPosRankSum=-1.109;SOR=0.814	GT:AD:DP:GQ:PL	0/1:11,28:39:99:654,0,200
3L	6836349	.	A	G	1052.77	.	AC=2;AF=1.00;AN=2;DP=40;ExcessHet=3.0103;FS=0.000;MLEAC=2;MLEAF=1.00;MQ=43.85;QD=26.32;SOR=1.022	GT:AD:DP:GQ:PL	1/1:0,40:40:99:1081,119,0
3L	6836396	.	GGT	G	1320.73	.	AC=2;AF=1.00;AN=2;DP=41;ExcessHet=3.0103;FS=0.000;MLEAC=2;MLEAF=1.00;MQ=43.86;QD=33.86;SOR=1.096	GT:AD:DP:GQ:PL	1/1:0,39:39:99:1358,117,0
3L	6836569	.	G	A	507.77	.	AC=1;AF=0.500;AN=2;BaseQRankSum=0.286;ClippingRankSum=0.000;DP=45;ExcessHet=3.0103;FS=1.154;MLEAC=1;MLEAF=0.500;MQ=44.00;MQRankSum=0.000;QD=11.28;ReadPosRankSum=0.043;SOR=0.617	GT:AD:DP:GQ:PL	0/1:20,25:45:99:536,0,394
3L	6836738	.	A	C	1888.77	.	AC=2;AF=1.00;AN=2;DP=43;ExcessHet=3.0103;FS=0.000;MLEAC=2;MLEAF=1.00;MQ=44.00;QD=32.39;SOR=0.836	GT:AD:DP:GQ:PL	1/1:0,43:43:99:1917,129,0
3L	6836745	.	T	G	1850.77	.	AC=2;AF=1.00;AN=2;DP=42;ExcessHet=3.0103;FS=0.000;MLEAC=2;MLEAF=1.00;MQ=44.00;QD=28.11;SOR=0.788	GT:AD:DP:GQ:PL	1/1:0,42:42:99:1879,126,0
3L	6836872	.	C	CA	1315.73	.	AC=2;AF=1.00;AN=2;DP=39;ExcessHet=3.0103;FS=0.000;MLEAC=2;MLEAF=1.00;MQ=44.00;QD=34.62;SOR=0.798	GT:AD:DP:GQ:PL	1/1:0,38:38:99:1353,117,0
3L	6836893	.	G	A	128.77	.	AC=1;AF=0.500;AN=2;BaseQRankSum=1.629;ClippingRankSum=0.000;DP=37;ExcessHet=3.0103;FS=1.480;MLEAC=1;MLEAF=0.500;MQ=44.00;MQRankSum=0.000;QD=3.58;ReadPosRankSum=-1.395;SOR=0.997	GT:AD:DP:GQ:PL	0/1:26,10:36:99:157,0,600
3L	6836951	.	A	G	1347.77	.	AC=2;AF=1.00;AN=2;DP=51;ExcessHet=3.0103;FS=0.000;MLEAC=2;MLEAF=1.00;MQ=42.82;QD=26.43;SOR=0.732	GT:AD:DP:GQ:PL	1/1:0,51:51:99:1376,153,0
3L	6837189	.	G	T	1120.77	.	AC=2;AF=1.00;AN=2;DP=43;ExcessHet=3.0103;FS=0.000;MLEAC=2;MLEAF=1.00;MQ=43.93;QD=26.68;SOR=0.788	GT:AD:DP:GQ:PL	1/1:0,42:42:99:1149,126,0
3L	6837315	.	G	C	1655.77	.	AC=2;AF=1.00;AN=2;DP=61;ExcessHet=3.0103;FS=0.000;MLEAC=2;MLEAF=1.00;MQ=43.37;QD=27.14;SOR=1.850	GT:AD:DP:GQ:PL	1/1:0,61:61:99:1684,183,0
3L	6837351	.	C	G	2615.77	.	AC=2;AF=1.00;AN=2;DP=63;ExcessHet=3.0103;FS=0.000;MLEAC=2;MLEAF=1.00;MQ=43.19;QD=26.20;SOR=1.685	GT:AD:DP:GQ:PL	1/1:0,63:63:99:2644,195,0
3L	6837372	.	T	A	2495.77	.	AC=2;AF=1.00;AN=2;DP=59;ExcessHet=3.0103;FS=0.000;MLEAC=2;MLEAF=1.00;MQ=43.10;QD=22.71;SOR=1.421	GT:AD:DP:GQ:PL	1/1:0,59:59:99:2524,180,0
3L	6837402	.	TGTATGTGTGTGC	T	2285.73	.	AC=2;AF=1.00;AN=2;BaseQRankSum=-1.737;ClippingRankSum=0.000;DP=55;ExcessHet=3.0103;FS=4.314;MLEAC=2;MLEAF=1.00;MQ=42.97;MQRankSum=-0.767;QD=33.15;SOR=1.198	GT:AD:DP:GQ:PL	1/1:1,53:54:99:2323,153,0
3L	6837484	.	CA	C	1893.73	.	AC=2;AF=1.00;AN=2;DP=62;ExcessHet=3.0103;FS=0.000;MLEAC=2;MLEAF=1.00;MQ=43.16;QD=31.04;SOR=1.498	GT:AD:DP:GQ:PL	1/1:0,61:61:99:1931,183,0
3L	6837594	.	T	C	2637.77	.	AC=2;AF=1.00;AN=2;DP=64;ExcessHet=3.0103;FS=0.000;MLEAC=2;MLEAF=1.00;MQ=41.86;QD=34.34;SOR=0.790	GT:AD:DP:GQ:PL	1/1:0,63:63:99:2666,190,0
3L	6837611	.	G	A	2766.77	.	AC=2;AF=1.00;AN=2;DP=59;ExcessHet=3.0103;FS=0.000;MLEAC=2;MLEAF=1.00;MQ=41.57;QD=30.44;SOR=0.726	GT:AD:DP:GQ:PL	1/1:0,59:59:99:2795,190,0
3L	6837617	.	G	A	2896.77	.	AC=2;AF=1.00;AN=2;DP=64;ExcessHet=3.0103;FS=0.000;MLEAC=2;MLEAF=1.00;MQ=41.54;QD=28.43;SOR=0.756	GT:AD:DP:GQ:PL	1/1:0,64:64:99:2925,196,0
3L	6837619	.	T	A	2941.77	.	AC=2;AF=1.00;AN=2;DP=63;ExcessHet=3.0103;FS=0.000;MLEAC=2;MLEAF=1.00;MQ=41.50;QD=30.67;SOR=0.790	GT:AD:DP:GQ:PL	1/1:0,63:63:99:2970,199,0
3L	6837626	.	AG	A	2797.73	.	AC=2;AF=1.00;AN=2;DP=60;ExcessHet=3.0103;FS=0.000;MLEAC=2;MLEAF=1.00;MQ=41.32;QD=28.52;SOR=1.071	GT:AD:DP:GQ:PL	1/1:0,60:60:99:2835,190,0
3L	6837633	.	T	TTTAAAA	2932.73	.	AC=2;AF=1.00;AN=2;DP=61;ExcessHet=3.0103;FS=0.000;MLEAC=2;MLEAF=1.00;MQ=41.22;QD=34.14;SOR=1.107	GT:AD:DP:GQ:PL	1/1:0,61:61:99:2970,199,0
3L	6837639	.	ATTT	A	2707.73	.	AC=2;AF=1.00;AN=2;DP=56;ExcessHet=3.0103;FS=0.000;MLEAC=2;MLEAF=1.00;MQ=40.86;QD=34.11;SOR=1.199	GT:AD:DP:GQ:PL	1/1:0,56:56:99:2745,184,0
3L	6837645	.	AT	A	913.73	.	AC=2;AF=1.00;AN=2;BaseQRankSum=0.125;ClippingRankSum=0.000;DP=57;ExcessHet=3.0103;FS=5.365;MLEAC=2;MLEAF=1.00;MQ=40.82;MQRankSum=-0.300;QD=17.57;SOR=0.140	GT:AD:DP:GQ:PL	1/1:3,49:52:91:951,91,0
3L	6837648	.	T	A	2581.77	.	AC=2;AF=1.00;AN=2;DP=55;ExcessHet=3.0103;FS=0.000;MLEAC=2;MLEAF=1.00;MQ=40.90;QD=30.15;SOR=1.487	GT:AD:DP:GQ:PL	1/1:0,55:55:99:2610,175,0
3L	6837654	.	A	T	2491.77	.	AC=2;AF=1.00;AN=2;DP=55;ExcessHet=3.0103;FS=0.000;MLEAC=2;MLEAF=1.00;MQ=40.83;QD=29.17;SOR=1.371	GT:AD:DP:GQ:PL	1/1:0,55:55:99:2520,169,0
3L	6837659	.	G	T	2626.77	.	AC=2;AF=1.00;AN=2;DP=56;ExcessHet=3.0103;FS=0.000;MLEAC=2;MLEAF=1.00;MQ=40.88;QD=25.22;SOR=1.302	GT:AD:DP:GQ:PL	1/1:0,56:56:99:2655,178,0
3L	6837661	.	G	T	2696.77	.	AC=2;AF=1.00;AN=2;DP=59;ExcessHet=3.0103;FS=0.000;MLEAC=2;MLEAF=1.00;MQ=41.01;QD=28.78;SOR=1.421	GT:AD:DP:GQ:PL	1/1:0,59:59:99:2725,184,0
3L	6837663	.	A	G	2696.77	.	AC=2;AF=1.00;AN=2;DP=59;ExcessHet=3.0103;FS=0.000;MLEAC=2;MLEAF=1.00;MQ=41.15;QD=36.77;SOR=1.316	GT:AD:DP:GQ:PL	1/1:0,59:59:99:2725,184,0
3L	6837695	.	C	T	3058.77	.	AC=2;AF=1.00;AN=2;DP=71;ExcessHet=3.0103;FS=0.000;MLEAC=2;MLEAF=1.00;MQ=41.49;QD=27.81;SOR=1.276	GT:AD:DP:GQ:PL	1/1:0,71:71:99:3087,214,0
3L	6837712	.	T	TA	3444.73	.	AC=2;AF=1.00;AN=2;DP=74;ExcessHet=3.0103;FS=0.000;MLEAC=2;MLEAF=1.00;MQ=41.73;QD=29.55;SOR=1.209	GT:AD:DP:GQ:PL	1/1:0,74:74:99:3482,241,0
3L	6837721	.	T	A	3385.77	.	AC=2;AF=1.00;AN=2;DP=79;ExcessHet=3.0103;FS=0.000;MLEAC=2;MLEAF=1.00;MQ=41.92;QD=25.65;SOR=1.281	GT:AD:DP:GQ:PL	1/1:0,79:79:99:3414,238,0
3L	6837753	.	C	T	3655.77	.	AC=2;AF=1.00;AN=2;DP=86;ExcessHet=3.0103;FS=0.000;MLEAC=2;MLEAF=1.00;MQ=42.46;QD=32.00;SOR=1.259	GT:AD:DP:GQ:PL	1/1:0,86:86:99:3684,259,0
3L	6837768	.	C	A	3582.77	.	AC=2;AF=1.00;AN=2;DP=78;ExcessHet=3.0103;FS=0.000;MLEAC=2;MLEAF=1.00;MQ=42.60;QD=28.95;SOR=1.252	GT:AD:DP:GQ:PL	1/1:0,78:78:99:3611,244,0
3L	6837770	.	A	AC	3517.73	.	AC=2;AF=1.00;AN=2;DP=79;ExcessHet=3.0103;FS=0.000;MLEAC=2;MLEAF=1.00;MQ=42.62;QD=32.05;SOR=1.207	GT:AD:DP:GQ:PL	1/1:0,79:79:99:3555,238,0
3L	6837778	.	TTTG	T	3480.73	.	AC=2;AF=1.00;AN=2;DP=79;ExcessHet=3.0103;FS=0.000;MLEAC=2;MLEAF=1.00;MQ=42.77;QD=27.81;SOR=0.941	GT:AD:DP:GQ:PL	1/1:0,79:79:99:3518,241,0
3L	6837808	.	T	C	1999.77	.	AC=2;AF=1.00;AN=2;DP=75;ExcessHet=3.0103;FS=0.000;MLEAC=2;MLEAF=1.00;MQ=43.06;QD=26.66;SOR=0.955	GT:AD:DP:GQ:PL	1/1:0,75:75:99:2028,224,0
3L	6837898	.	A	G	131.77	.	AC=1;AF=0.500;AN=2;BaseQRankSum=-1.729;ClippingRankSum=0.000;DP=52;ExcessHet=3.0103;FS=1.266;MLEAC=1;MLEAF=0.500;MQ=43.74;MQRankSum=0.333;QD=2.53;ReadPosRankSum=1.005;SOR=0.916	GT:AD:DP:GQ:PL	0/1:40,12:52:99:160,0,988
3L	6838245	.	G	GTGAC	1863.73	.	AC=2;AF=1.00;AN=2;BaseQRankSum=-0.940;ClippingRankSum=0.000;DP=51;ExcessHet=3.0103;FS=0.000;MLEAC=2;MLEAF=1.00;MQ=43.12;MQRankSum=-0.454;QD=26.35;ReadPosRankSum=0.690;SOR=0.307	GT:AD:DP:GQ:PL	1/1:1,42:43:82:1901,82,0
3L	6838372	.	A	AC	904.73	.	AC=2;AF=1.00;AN=2;DP=31;ExcessHet=3.0103;FS=0.000;MLEAC=2;MLEAF=1.00;MQ=43.84;QD=29.18;SOR=0.756	GT:AD:DP:GQ:PL	1/1:0,31:31:93:942,93,0
3L	6838477	.	A	G	647.77	.	AC=1;AF=0.500;AN=2;BaseQRankSum=-2.209;ClippingRankSum=0.000;DP=37;ExcessHet=3.0103;FS=3.804;MLEAC=1;MLEAF=0.500;MQ=43.68;MQRankSum=2.125;QD=17.51;ReadPosRankSum=-1.238;SOR=0.223	GT:AD:DP:GQ:PL	0/1:7,30:37:89:676,0,89
3L	6838572	.	C	CAA	398.73	.	AC=1;AF=0.500;AN=2;BaseQRankSum=-0.917;ClippingRankSum=0.000;DP=39;ExcessHet=3.0103;FS=0.000;MLEAC=1;MLEAF=0.500;MQ=42.67;MQRankSum=-1.588;QD=16.61;ReadPosRankSum=-1.277;SOR=0.941	GT:AD:DP:GQ:PL	0/1:4,20:24:16:401,0,16
3L	6838601	.	C	T	421.77	.	AC=1;AF=0.500;AN=2;BaseQRankSum=0.677;ClippingRankSum=0.000;DP=29;ExcessHet=3.0103;FS=3.646;MLEAC=1;MLEAF=0.500;MQ=42.96;MQRankSum=0.606;QD=15.06;ReadPosRankSum=1.009;SOR=1.204	GT:AD:DP:GQ:PL	0/1:9,19:28:99:450,0,142
3L	6838606	.	T	A	1377.77	.	AC=2;AF=1.00;AN=2;DP=30;ExcessHet=3.0103;FS=0.000;MLEAC=2;MLEAF=1.00;MQ=43.03;QD=26.42;SOR=1.143	GT:AD:DP:GQ:PL	1/1:0,30:30:96:1406,96,0
3L	6838616	.	T	G	1312.77	.	AC=2;AF=1.00;AN=2;DP=30;ExcessHet=3.0103;FS=0.000;MLEAC=2;MLEAF=1.00;MQ=43.26;QD=35.47;SOR=1.536	GT:AD:DP:GQ:PL	1/1:0,30:30:90:1341,90,0
3L	6838629	.	A	T	1436.77	.	AC=2;AF=1.00;AN=2;DP=34;ExcessHet=3.0103;FS=0.000;MLEAC=2;MLEAF=1.00;MQ=43.23;QD=30.98;SOR=1.418	GT:AD:DP:GQ:PL	1/1:0,34:34:99:1465,102,0
3L	6838656	.	GATC	G	1746.73	.	AC=2;AF=1.00;AN=2;DP=41;ExcessHet=3.0103;FS=0.000;MLEAC=2;MLEAF=1.00;MQ=43.40;QD=32.49;SOR=1.151	GT:AD:DP:GQ:PL	1/1:0,40:40:99:1784,120,0
3L	6838700	.	G	A	1082.77	.	AC=2;AF=1.00;AN=2;DP=41;ExcessHet=3.0103;FS=0.000;MLEAC=2;MLEAF=1.00;MQ=42.91;QD=26.41;SOR=0.741	GT:AD:DP:GQ:PL	1/1:0,41:41:99:1111,123,0
3L	6838735	.	C	T	1922.77	.	AC=2;AF=1.00;AN=2;DP=44;ExcessHet=3.0103;FS=0.000;MLEAC=2;MLEAF=1.00;MQ=41.84;QD=29.28;SOR=0.693	GT:AD:DP:GQ:PL	1/1:0,44:44:99:1951,132,0
3L	6838743	.	AAC	A	2011.73	.	AC=2;AF=1.00;AN=2;DP=46;ExcessHet=3.0103;FS=0.000;MLEAC=2;MLEAF=1.00;MQ=41.89;QD=25.16;SOR=0.780	GT:AD:DP:GQ:PL	1/1:0,46:46:99:2049,138,0
3L	6838747	.	A	T	2020.77	.	AC=2;AF=1.00;AN=2;DP=46;ExcessHet=3.0103;FS=0.000;MLEAC=2;MLEAF=1.00;MQ=41.89;QD=34.36;SOR=0.780	GT:AD:DP:GQ:PL	1/1:0,46:46:99:2049,138,0
3L	6838782	.	T	A	1920.77	.	AC=2;AF=1.00;AN=2;DP=42;ExcessHet=3.0103;FS=0.000;MLEAC=2;MLEAF=1.00;MQ=41.72;QD=27.75;SOR=1.127	GT:AD:DP:GQ:PL	1/1:0,42:42:99:1949,132,0
3L	6838787	.	ATGCT	A	1922.73	.	AC=2;AF=1.00;AN=2;DP=44;ExcessHet=3.0103;FS=0.000;MLEAC=2;MLEAF=1.00;MQ=41.83;QD=32.74;SOR=0.990	GT:AD:DP:GQ:PL	1/1:0,44:44:99:1960,132,0
3L	6838794	.	T	A	1931.77	.	AC=2;AF=1.00;AN=2;DP=43;ExcessHet=3.0103;FS=0.000;MLEAC=2;MLEAF=1.00;MQ=41.82;QD=32.75;SOR=0.941	GT:AD:DP:GQ:PL	1/1:0,43:43:99:1960,132,0
3L	6838799	.	A	C	1861.77	.	AC=2;AF=1.00;AN=2;DP=40;ExcessHet=3.0103;FS=0.000;MLEAC=2;MLEAF=1.00;MQ=41.76;QD=33.68;SOR=1.022	GT:AD:DP:GQ:PL	1/1:0,40:40:99:1890,126,0
3L	6838800	.	TA	T	1942.73	.	AC=2;AF=1.00;AN=2;DP=41;ExcessHet=3.0103;FS=0.000;MLEAC=2;MLEAF=1.00;MQ=41.82;QD=29.97;SOR=0.954	GT:AD:DP:GQ:PL	1/1:0,41:41:99:1980,132,0
3L	6838805	.	C	CTTAT	2149.73	.	AC=2;AF=1.00;AN=2;DP=42;ExcessHet=3.0103;FS=0.000;MLEAC=2;MLEAF=1.00;MQ=41.94;QD=30.80;SOR=1.005	GT:AD:DP:GQ:PL	1/1:0,42:42:99:2187,147,0
3L	6838816	.	T	A	1985.77	.	AC=2;AF=1.00;AN=2;DP=46;ExcessHet=3.0103;FS=0.000;MLEAC=2;MLEAF=1.00;MQ=41.92;QD=34.74;SOR=1.085	GT:AD:DP:GQ:PL	1/1:0,46:46:99:2014,138,0
3L	6838956	.	T	C	111.77	.	AC=1;AF=0.500;AN=2;BaseQRankSum=-2.260;ClippingRankSum=0.000;DP=52;ExcessHet=3.0103;FS=1.332;MLEAC=1;MLEAF=0.500;MQ=43.67;MQRankSum=0.348;QD=2.19;ReadPosRankSum=0.299;SOR=0.715	GT:AD:DP:GQ:PL	0/1:40,11:51:99:140,0,1580
3L	6838964	.	T	C	919.77	.	AC=1;AF=0.500;AN=2;BaseQRankSum=-0.835;ClippingRankSum=0.000;DP=53;ExcessHet=3.0103;FS=1.289;MLEAC=1;MLEAF=0.500;MQ=43.64;MQRankSum=-0.561;QD=17.35;ReadPosRankSum=-0.552;SOR=1.075	GT:AD:DP:GQ:PL	0/1:12,41:53:99:948,0,365
3L	6839021	.	G	C	165.77	.	AC=1;AF=0.500;AN=2;BaseQRankSum=1.102;ClippingRankSum=0.000;DP=49;ExcessHet=3.0103;FS=12.952;MLEAC=1;MLEAF=0.500;MQ=43.76;MQRankSum=1.575;QD=3.38;ReadPosRankSum=-0.611;SOR=2.091	GT:AD:DP:GQ:PL	0/1:36,13:49:99:194,0,1427
3L	6839028	.	C	A	861.77	.	AC=1;AF=0.500;AN=2;BaseQRankSum=0.154;ClippingRankSum=0.000;DP=50;ExcessHet=3.0103;FS=16.280;MLEAC=1;MLEAF=0.500;MQ=43.76;MQRankSum=-1.513;QD=17.24;ReadPosRankSum=-0.430;SOR=0.990	GT:AD:DP:GQ:PL	0/1:13,37:50:99:890,0,423
3L	6839282	.	G	A	1356.77	.	AC=2;AF=1.00;AN=2;DP=51;ExcessHet=3.0103;FS=0.000;MLEAC=2;MLEAF=1.00;MQ=43.89;QD=26.60;SOR=1.565	GT:AD:DP:GQ:PL	1/1:0,51:51:99:1385,153,0
3L	6839318	.	C	A	326.77	.	AC=1;AF=0.500;AN=2;BaseQRankSum=2.022;ClippingRankSum=0.000;DP=49;ExcessHet=3.0103;FS=1.199;MLEAC=1;MLEAF=0.500;MQ=43.88;MQRankSum=-1.845;QD=6.67;ReadPosRankSum=-0.137;SOR=0.502	GT:AD:DP:GQ:PL	0/1:31,18:49:99:355,0,664
3L	6839422	.	G	A	642.77	.	AC=1;AF=0.500;AN=2;BaseQRankSum=0.553;ClippingRankSum=0.000;DP=46;ExcessHet=3.0103;FS=8.524;MLEAC=1;MLEAF=0.500;MQ=44.00;MQRankSum=0.000;QD=13.97;ReadPosRankSum=0.595;SOR=1.395	GT:AD:DP:GQ:PL	0/1:28,18:46:99:671,0,1321
3L	6839423	.	G	A	642.77	.	AC=1;AF=0.500;AN=2;BaseQRankSum=1.056;ClippingRankSum=0.000;DP=46;ExcessHet=3.0103;FS=8.524;MLEAC=1;MLEAF=0.500;MQ=44.00;MQRankSum=0.000;QD=13.97;ReadPosRankSum=0.623;SOR=1.395	GT:AD:DP:GQ:PL	0/1:28,18:46:99:671,0,1321
3L	6839584	.	G	T	1800.77	.	AC=2;AF=1.00;AN=2;DP=49;ExcessHet=3.0103;FS=0.000;MLEAC=2;MLEAF=1.00;MQ=43.88;QD=30.01;SOR=1.112	GT:AD:DP:GQ:PL	1/1:0,49:49:99:1829,152,0
3L	6839601	.	C	T	726.77	.	AC=1;AF=0.500;AN=2;BaseQRankSum=2.369;ClippingRankSum=0.000;DP=53;ExcessHet=3.0103;FS=0.000;MLEAC=1;MLEAF=0.500;MQ=43.89;MQRankSum=2.020;QD=13.71;ReadPosRankSum=0.515;SOR=0.557	GT:AD:DP:GQ:PL	0/1:18,35:53:99:755,0,285
3L	6839700	.	G	A	700.77	.	AC=1;AF=0.500;AN=2;BaseQRankSum=3.107;ClippingRankSum=0.000;DP=54;ExcessHet=3.0103;FS=1.122;MLEAC=1;MLEAF=0.500;MQ=43.81;MQRankSum=-0.730;QD=13.74;ReadPosRankSum=-0.375;SOR=0.446	GT:AD:DP:GQ:PL	0/1:19,32:51:99:729,0,334
3L	6839867	.	A	G	1296.77	.	AC=2;AF=1.00;AN=2;DP=50;ExcessHet=3.0103;FS=0.000;MLEAC=2;MLEAF=1.00;MQ=44.00;QD=26.46;SOR=0.733	GT:AD:DP:GQ:PL	1/1:0,49:49:99:1325,147,0
3L	6839947	.	T	C	331.77	.	AC=1;AF=0.500;AN=2;BaseQRankSum=-1.929;ClippingRankSum=0.000;DP=60;ExcessHet=3.0103;FS=3.946;MLEAC=1;MLEAF=0.500;MQ=43.90;MQRankSum=-2.044;QD=5.62;ReadPosRankSum=1.393;SOR=0.850	GT:AD:DP:GQ:PL	0/1:40,19:59:99:360,0,922
3L	6840129	.	G	T	1512.77	.	AC=1;AF=0.500;AN=2;BaseQRankSum=-1.757;ClippingRankSum=0.000;DP=56;ExcessHet=3.0103;FS=1.085;MLEAC=1;MLEAF=0.500;MQ=43.93;MQRankSum=-0.955;QD=27.01;ReadPosRankSum=0.588;SOR=0.512	GT:AD:DP:GQ:PL	0/1:18,38:56:99:1541,0,1318
3L	6840131	.	C	A	1512.77	.	AC=1;AF=0.500;AN=2;BaseQRankSum=1.026;ClippingRankSum=0.000;DP=56;ExcessHet=3.0103;FS=1.085;MLEAC=1;MLEAF=0.500;MQ=43.93;MQRankSum=-0.955;QD=27.01;ReadPosRankSum=0.312;SOR=0.512	GT:AD:DP:GQ:PL	0/1:18,38:56:99:1541,0,1318
3L	6840132	.	T	A	1512.77	.	AC=1;AF=0.500;AN=2;BaseQRankSum=-0.627;ClippingRankSum=0.000;DP=56;ExcessHet=3.0103;FS=1.085;MLEAC=1;MLEAF=0.500;MQ=43.93;MQRankSum=-0.955;QD=27.01;ReadPosRankSum=0.790;SOR=0.512	GT:AD:DP:GQ:PL	0/1:18,38:56:99:1541,0,1318
3L	6840229	.	T	C	1623.77	.	AC=2;AF=1.00;AN=2;DP=62;ExcessHet=3.0103;FS=0.000;MLEAC=2;MLEAF=1.00;MQ=44.00;QD=26.19;SOR=0.899	GT:AD:DP:GQ:PL	1/1:0,62:62:99:1652,186,0
3L	6840568	.	G	A	601.77	.	AC=1;AF=0.500;AN=2;BaseQRankSum=1.317;ClippingRankSum=0.000;DP=65;ExcessHet=3.0103;FS=8.554;MLEAC=1;MLEAF=0.500;MQ=43.93;MQRankSum=-1.517;QD=9.26;ReadPosRankSum=0.178;SOR=0.705	GT:AD:DP:GQ:PL	0/1:35,30:65:99:630,0,714
3L	6840644	.	G	A	989.77	.	AC=1;AF=0.500;AN=2;BaseQRankSum=0.247;ClippingRankSum=0.000;DP=66;ExcessHet=3.0103;FS=2.157;MLEAC=1;MLEAF=0.500;MQ=43.94;MQRankSum=1.971;QD=15.00;ReadPosRankSum=-0.069;SOR=0.465	GT:AD:DP:GQ:PL	0/1:23,43:66:99:1018,0,437
3L	6840658	.	A	C	2253.77	.	AC=2;AF=1.00;AN=2;DP=58;ExcessHet=3.0103;FS=0.000;MLEAC=2;MLEAF=1.00;MQ=43.93;QD=33.23;SOR=1.085	GT:AD:DP:GQ:PL	1/1:0,58:58:99:2282,183,0
3L	6840751	.	CAAA	C,CAAAA	1335.73	.	AC=1,1;AF=0.500,0.500;AN=2;BaseQRankSum=0.867;ClippingRankSum=0.000;DP=61;ExcessHet=3.0103;FS=0.000;MLEAC=1,1;MLEAF=0.500,0.500;MQ=43.95;MQRankSum=-0.168;QD=26.71;ReadPosRankSum=1.836;SOR=0.394	GT:AD:DP:GQ:PL	1/2:3,33,14:50:99:1373,213,705,1208,0,1312
3L	6840794	.	TGC	T	1129.73	.	AC=1;AF=0.500;AN=2;BaseQRankSum=-0.069;ClippingRankSum=0.000;DP=47;ExcessHet=3.0103;FS=2.660;MLEAC=1;MLEAF=0.500;MQ=43.94;MQRankSum=1.351;QD=24.56;ReadPosRankSum=0.433;SOR=0.695	GT:AD:DP:GQ:PL	0/1:17,29:46:99:1167,0,620
3L	6840802	.	C	CGA	1135.73	.	AC=1;AF=0.500;AN=2;BaseQRankSum=2.086;ClippingRankSum=0.000;DP=44;ExcessHet=3.0103;FS=1.238;MLEAC=1;MLEAF=0.500;MQ=44.00;MQRankSum=0.000;QD=25.81;ReadPosRankSum=-0.955;SOR=0.817	GT:AD:DP:GQ:PL	0/1:15,29:44:99:1173,0,543
3L	6840823	.	T	C	332.77	.	AC=1;AF=0.500;AN=2;BaseQRankSum=-2.168;ClippingRankSum=0.000;DP=50;ExcessHet=3.0103;FS=2.512;MLEAC=1;MLEAF=0.500;MQ=44.00;MQRankSum=0.000;QD=6.66;ReadPosRankSum=0.240;SOR=0.905	GT:AD:DP:GQ:PL	0/1:31,19:50:99:361,0,1165
3L	6841012	.	G	T	273.77	.	AC=1;AF=0.500;AN=2;BaseQRankSum=-2.509;ClippingRankSum=0.000;DP=57;ExcessHet=3.0103;FS=0.000;MLEAC=1;MLEAF=0.500;MQ=44.00;MQRankSum=0.000;QD=4.80;ReadPosRankSum=-1.586;SOR=0.784	GT:AD:DP:GQ:PL	0/1:38,19:57:99:302,0,889
3L	6841090	.	T	C	1076.77	.	AC=2;AF=1.00;AN=2;DP=41;ExcessHet=3.0103;FS=0.000;MLEAC=2;MLEAF=1.00;MQ=44.00;QD=26.26;SOR=0.741	GT:AD:DP:GQ:PL	1/1:0,41:41:99:1105,122,0
3L	6841181	.	C	G	133.77	.	AC=1;AF=0.500;AN=2;BaseQRankSum=-1.308;ClippingRankSum=0.000;DP=38;ExcessHet=3.0103;FS=0.000;MLEAC=1;MLEAF=0.500;MQ=44.00;MQRankSum=0.000;QD=3.52;ReadPosRankSum=0.445;SOR=0.764	GT:AD:DP:GQ:PL	0/1:28,10:38:99:162,0,673
3L	6841561	.	A	T	921.77	.	AC=1;AF=0.500;AN=2;BaseQRankSum=0.801;ClippingRankSum=0.000;DP=60;ExcessHet=3.0103;FS=8.082;MLEAC=1;MLEAF=0.500;MQ=44.00;MQRankSum=0.000;QD=15.62;ReadPosRankSum=0.164;SOR=1.424	GT:AD:DP:GQ:PL	0/1:18,41:59:99:950,0,309
3L	6841613	.	G	A	186.77	.	AC=1;AF=0.500;AN=2;BaseQRankSum=0.896;ClippingRankSum=0.000;DP=57;ExcessHet=3.0103;FS=6.448;MLEAC=1;MLEAF=0.500;MQ=43.97;MQRankSum=-1.712;QD=3.28;ReadPosRankSum=-0.010;SOR=1.692	GT:AD:DP:GQ:PL	0/1:43,14:57:99:215,0,1000
3L	6841732	.	C	T	898.77	.	AC=1;AF=0.500;AN=2;BaseQRankSum=-1.301;ClippingRankSum=0.000;DP=58;ExcessHet=3.0103;FS=4.366;MLEAC=1;MLEAF=0.500;MQ=44.00;MQRankSum=0.000;QD=15.50;ReadPosRankSum=0.000;SOR=0.261	GT:AD:DP:GQ:PL	0/1:17,41:58:99:927,0,306
3L	6841827	.	C	CT	515.73	.	AC=1;AF=0.500;AN=2;BaseQRankSum=-2.955;ClippingRankSum=0.000;DP=47;ExcessHet=3.0103;FS=12.364;MLEAC=1;MLEAF=0.500;MQ=43.69;MQRankSum=1.627;QD=11.72;ReadPosRankSum=0.050;SOR=0.333	GT:AD:DP:GQ:PL	0/1:14,30:44:99:553,0,176
3L	6841875	.	C	CT,CTTTTT	659.73	.	AC=1,1;AF=0.500,0.500;AN=2;BaseQRankSum=0.255;ClippingRankSum=0.000;DP=37;ExcessHet=3.0103;FS=6.794;MLEAC=1,1;MLEAF=0.500,0.500;MQ=43.66;MQRankSum=-0.578;QD=21.99;ReadPosRankSum=-0.083;SOR=0.599	GT:AD:DP:GQ:PL	1/2:2,17,11:30:99:697,386,370,291,0,643
3L	6841915	.	A	G	392.77	.	AC=1;AF=0.500;AN=2;BaseQRankSum=-0.957;ClippingRankSum=0.000;DP=27;ExcessHet=3.0103;FS=0.000;MLEAC=1;MLEAF=0.500;MQ=43.85;MQRankSum=0.853;QD=14.55;ReadPosRankSum=0.581;SOR=0.653	GT:AD:DP:GQ:PL	0/1:7,20:27:99:421,0,110
3L	6841952	.	AAAGAATGT	A	724.73	.	AC=1;AF=0.500;AN=2;BaseQRankSum=0.729;ClippingRankSum=0.000;DP=31;ExcessHet=3.0103;FS=0.000;MLEAC=1;MLEAF=0.500;MQ=43.62;MQRankSum=-1.185;QD=23.38;ReadPosRankSum=-0.517;SOR=0.519	GT:AD:DP:GQ:PL	0/1:12,19:31:99:762,0,447
3L	6841974	.	G	A	1344.77	.	AC=2;AF=1.00;AN=2;DP=36;ExcessHet=3.0103;FS=0.000;MLEAC=2;MLEAF=1.00;MQ=43.56;QD=32.50;SOR=0.804	GT:AD:DP:GQ:PL	1/1:0,36:36:99:1373,107,0
3L	6842004	.	T	A	320.77	.	AC=1;AF=0.500;AN=2;BaseQRankSum=-0.052;ClippingRankSum=0.000;DP=42;ExcessHet=3.0103;FS=1.170;MLEAC=1;MLEAF=0.500;MQ=43.53;MQRankSum=-0.499;QD=7.64;ReadPosRankSum=0.153;SOR=0.914	GT:AD:DP:GQ:PL	0/1:24,18:42:99:349,0,535
3L	6842005	.	T	C	1784.77	.	AC=2;AF=1.00;AN=2;DP=42;ExcessHet=3.0103;FS=0.000;MLEAC=2;MLEAF=1.00;MQ=43.53;QD=27.82;SOR=0.788	GT:AD:DP:GQ:PL	1/1:0,42:42:99:1813,126,0
3L	6842025	.	G	A	2341.77	.	AC=2;AF=1.00;AN=2;DP=53;ExcessHet=3.0103;FS=0.000;MLEAC=2;MLEAF=1.00;MQ=43.63;QD=27.63;SOR=1.077	GT:AD:DP:GQ:PL	1/1:0,53:53:99:2370,160,0
3L	6842033	.	G	A	2332.77	.	AC=2;AF=1.00;AN=2;DP=54;ExcessHet=3.0103;FS=0.000;MLEAC=2;MLEAF=1.00;MQ=43.64;QD=30.25;SOR=1.118	GT:AD:DP:GQ:PL	1/1:0,54:54:99:2361,162,0
3L	6842223	.	T	C	732.77	.	AC=1;AF=0.500;AN=2;BaseQRankSum=-3.446;ClippingRankSum=0.000;DP=56;ExcessHet=3.0103;FS=0.000;MLEAC=1;MLEAF=0.500;MQ=43.72;MQRankSum=-0.097;QD=13.09;ReadPosRankSum=0.437;SOR=0.639	GT:AD:DP:GQ:PL	0/1:22,34:56:99:761,0,458
3L	6842271	.	C	T	663.77	.	AC=1;AF=0.500;AN=2;BaseQRankSum=2.299;ClippingRankSum=0.000;DP=52;ExcessHet=3.0103;FS=4.013;MLEAC=1;MLEAF=0.500;MQ=43.43;MQRankSum=-2.593;QD=12.76;ReadPosRankSum=-0.789;SOR=0.503	GT:AD:DP:GQ:PL	0/1:33,19:52:99:692,0,1412
3L	6842272	.	T	G	663.77	.	AC=1;AF=0.500;AN=2;BaseQRankSum=-0.605;ClippingRankSum=0.000;DP=54;ExcessHet=3.0103;FS=3.933;MLEAC=1;MLEAF=0.500;MQ=43.42;MQRankSum=-2.459;QD=12.29;ReadPosRankSum=-0.281;SOR=0.516	GT:AD:DP:GQ:PL	0/1:35,19:54:99:692,0,1412
3L	6842276	.	CT	C	575.73	.	AC=1;AF=0.500;AN=2;BaseQRankSum=-0.327;ClippingRankSum=0.000;DP=54;ExcessHet=3.0103;FS=1.124;MLEAC=1;MLEAF=0.500;MQ=43.42;MQRankSum=2.630;QD=10.86;ReadPosRankSum=-0.263;SOR=1.002	GT:AD:DP:GQ:PL	0/1:18,35:53:99:613,0,651
3L	6842293	.	A	ATAAAACTG	657.73	.	AC=1;AF=0.500;AN=2;BaseQRankSum=0.475;ClippingRankSum=0.000;DP=52;ExcessHet=3.0103;FS=0.000;MLEAC=1;MLEAF=0.500;MQ=43.36;MQRankSum=-2.304;QD=12.65;ReadPosRankSum=0.876;SOR=0.567	GT:AD:DP:GQ:PL	0/1:34,18:52:99:695,0,1354
3L	6842295	.	A	ACCTG	612.73	.	AC=1;AF=0.500;AN=2;BaseQRankSum=-0.261;ClippingRankSum=0.000;DP=52;ExcessHet=3.0103;FS=0.000;MLEAC=1;MLEAF=0.500;MQ=43.36;MQRankSum=-2.304;QD=11.78;ReadPosRankSum=0.924;SOR=0.567	GT:AD:DP:GQ:PL	0/1:34,18:52:99:650,0,1399
3L	6842303	.	A	ACCTGAAACTCCG	1166.73	.	AC=1;AF=0.500;AN=2;BaseQRankSum=-0.243;ClippingRankSum=0.000;DP=52;ExcessHet=3.0103;FS=1.147;MLEAC=1;MLEAF=0.500;MQ=43.40;MQRankSum=2.013;QD=23.81;ReadPosRankSum=-1.255;SOR=0.950	GT:AD:DP:GQ:PL	0/1:18,31:49:99:1204,0,647
3L	6842366	.	C	T	534.77	.	AC=1;AF=0.500;AN=2;BaseQRankSum=1.461;ClippingRankSum=0.000;DP=52;ExcessHet=3.0103;FS=2.402;MLEAC=1;MLEAF=0.500;MQ=43.62;MQRankSum=1.059;QD=10.28;ReadPosRankSum=0.458;SOR=0.360	GT:AD:DP:GQ:PL	0/1:27,25:52:99:563,0,581
3L	6842553	.	G	T	576.77	.	AC=1;AF=0.500;AN=2;BaseQRankSum=0.277;ClippingRankSum=0.000;DP=45;ExcessHet=3.0103;FS=0.000;MLEAC=1;MLEAF=0.500;MQ=43.83;MQRankSum=-2.589;QD=13.11;ReadPosRankSum=-1.155;SOR=0.745	GT:AD:DP:GQ:PL	0/1:27,17:44:99:605,0,987
3L	6842563	.	T	C	1399.77	.	AC=2;AF=1.00;AN=2;DP=42;ExcessHet=3.0103;FS=0.000;MLEAC=2;MLEAF=1.00;MQ=43.81;QD=33.33;SOR=0.788	GT:AD:DP:GQ:PL	1/1:0,42:42:99:1428,126,0
3L	6842571	.	C	G	588.77	.	AC=1;AF=0.500;AN=2;BaseQRankSum=-0.290;ClippingRankSum=0.000;DP=43;ExcessHet=3.0103;FS=1.218;MLEAC=1;MLEAF=0.500;MQ=43.82;MQRankSum=-2.374;QD=14.02;ReadPosRankSum=-1.208;SOR=0.430	GT:AD:DP:GQ:PL	0/1:24,18:42:99:617,0,941
3L	6842658	.	T	C	1052.77	.	AC=2;AF=1.00;AN=2;DP=39;ExcessHet=3.0103;FS=0.000;MLEAC=2;MLEAF=1.00;MQ=43.95;QD=26.99;SOR=0.850	GT:AD:DP:GQ:PL	1/1:0,39:39:99:1081,117,0
3L	6842672	.	A	ATG	191.73	.	AC=1;AF=0.500;AN=2;BaseQRankSum=-1.493;ClippingRankSum=0.000;DP=39;ExcessHet=3.0103;FS=1.524;MLEAC=1;MLEAF=0.500;MQ=43.95;MQRankSum=0.696;QD=5.48;ReadPosRankSum=-1.224;SOR=1.270	GT:AD:DP:GQ:PL	0/1:25,10:35:99:229,0,722
3L	6842806	.	C	G	1606.77	.	AC=2;AF=1.00;AN=2;DP=37;ExcessHet=3.0103;FS=0.000;MLEAC=2;MLEAF=1.00;MQ=43.68;QD=31.99;SOR=1.121	GT:AD:DP:GQ:PL	1/1:0,37:37:99:1635,111,0
3L	6842818	.	T	TGG	1728.73	.	AC=2;AF=1.00;AN=2;DP=39;ExcessHet=3.0103;FS=0.000;MLEAC=2;MLEAF=1.00;MQ=43.51;QD=28.92;SOR=0.968	GT:AD:DP:GQ:PL	1/1:0,39:39:99:1766,120,0
3L	6842821	.	A	G	1735.77	.	AC=2;AF=1.00;AN=2;DP=39;ExcessHet=3.0103;FS=0.000;MLEAC=2;MLEAF=1.00;MQ=43.51;QD=27.96;SOR=0.968	GT:AD:DP:GQ:PL	1/1:0,39:39:99:1764,120,0
3L	6842960	.	T	C	848.77	.	AC=2;AF=1.00;AN=2;DP=33;ExcessHet=3.0103;FS=0.000;MLEAC=2;MLEAF=1.00;MQ=42.87;QD=25.72;SOR=0.752	GT:AD:DP:GQ:PL	1/1:0,33:33:98:877,98,0
3L	6843049	.	A	G	692.77	.	AC=2;AF=1.00;AN=2;BaseQRankSum=-1.160;ClippingRankSum=0.000;DP=28;ExcessHet=3.0103;FS=6.021;MLEAC=2;MLEAF=1.00;MQ=41.32;MQRankSum=-1.099;QD=24.74;ReadPosRankSum=1.365;SOR=2.315	GT:AD:DP:GQ:PL	1/1:1,27:28:55:721,55,0
3L	6843092	.	C	T	1213.77	.	AC=2;AF=1.00;AN=2;DP=28;ExcessHet=3.0103;FS=0.000;MLEAC=2;MLEAF=1.00;MQ=39.45;QD=30.67;SOR=0.836	GT:AD:DP:GQ:PL	1/1:0,28:28:84:1242,84,0
3L	6843094	.	C	CTTT,CTTTT	1175.73	.	AC=1,1;AF=0.500,0.500;AN=2;DP=27;ExcessHet=3.0103;FS=0.000;MLEAC=1,1;MLEAF=0.500,0.500;MQ=39.27;QD=29.70;SOR=0.941	GT:AD:DP:GQ:PL	1/2:0,11,14:25:99:1213,307,220,221,0,134
3L	6843098	.	C	T	1321.77	.	AC=2;AF=1.00;AN=2;DP=27;ExcessHet=3.0103;FS=0.000;MLEAC=2;MLEAF=1.00;MQ=39.23;QD=32.99;SOR=0.922	GT:AD:DP:GQ:PL	1/1:0,27:27:90:1350,90,0
3L	6843106	.	T	TTTTATAGAGCAGGAAACAAAAAGA	1402.73	.	AC=2;AF=1.00;AN=2;DP=28;ExcessHet=3.0103;FS=0.000;MLEAC=2;MLEAF=1.00;MQ=39.66;QD=30.65;SOR=0.997	GT:AD:DP:GQ:PL	1/1:0,28:28:96:1440,96,0
3L	6843111	.	T	C	1359.77	.	AC=2;AF=1.00;AN=2;DP=27;ExcessHet=3.0103;FS=0.000;MLEAC=2;MLEAF=1.00;MQ=39.65;QD=25.46;SOR=0.765	GT:AD:DP:GQ:PL	1/1:0,27:27:96:1388,96,0
3L	6843114	.	C	A	1314.77	.	AC=2;AF=1.00;AN=2;DP=29;ExcessHet=3.0103;FS=0.000;MLEAC=2;MLEAF=1.00;MQ=40.46;QD=33.74;SOR=1.071	GT:AD:DP:GQ:PL	1/1:0,29:29:93:1343,93,0
3L	6843142	.	T	C	1438.77	.	AC=2;AF=1.00;AN=2;DP=32;ExcessHet=3.0103;FS=0.000;MLEAC=2;MLEAF=1.00;MQ=40.63;QD=32.80;SOR=1.681	GT:AD:DP:GQ:PL	1/1:0,32:32:99:1467,99,0
3L	6843144	.	T	A	1438.77	.	AC=2;AF=1.00;AN=2;DP=33;ExcessHet=3.0103;FS=0.000;MLEAC=2;MLEAF=1.00;MQ=40.67;QD=27.89;SOR=1.751	GT:AD:DP:GQ:PL	1/1:0,33:33:99:1467,99,0
3L	6843150	.	G	C	1501.77	.	AC=2;AF=1.00;AN=2;DP=35;ExcessHet=3.0103;FS=0.000;MLEAC=2;MLEAF=1.00;MQ=40.58;QD=26.10;SOR=1.483	GT:AD:DP:GQ:PL	1/1:0,35:35:99:1530,105,0
3L	6843233	.	C	T	1415.77	.	AC=1;AF=0.500;AN=2;BaseQRankSum=1.356;ClippingRankSum=0.000;DP=37;ExcessHet=3.0103;FS=4.543;MLEAC=1;MLEAF=0.500;MQ=41.50;MQRankSum=-1.391;QD=26.99;ReadPosRankSum=-0.328;SOR=1.373	GT:AD:DP:GQ:PL	0/1:1,36:37:99:1444,0,176
3L	6843250	.	ATT	A	1513.73	.	AC=1;AF=0.500;AN=2;BaseQRankSum=-0.785;ClippingRankSum=0.000;DP=37;ExcessHet=3.0103;FS=4.221;MLEAC=1;MLEAF=0.500;MQ=41.41;MQRankSum=-1.439;QD=32.18;ReadPosRankSum=-1.266;SOR=1.160	GT:AD:DP:GQ:PL	0/1:1,36:37:99:1551,0,173
3L	6843263	.	T	A	1645.77	.	AC=1;AF=0.500;AN=2;BaseQRankSum=1.388;ClippingRankSum=0.000;DP=41;ExcessHet=3.0103;FS=0.000;MLEAC=1;MLEAF=0.500;MQ=41.57;MQRankSum=-2.027;QD=29.96;ReadPosRankSum=-0.394;SOR=1.387	GT:AD:DP:GQ:PL	0/1:2,39:41:99:1674,0,363
3L	6843271	.	G	GTTTGAC	1720.73	.	AC=1;AF=0.500;AN=2;BaseQRankSum=-0.887;ClippingRankSum=0.000;DP=40;ExcessHet=3.0103;FS=0.000;MLEAC=1;MLEAF=0.500;MQ=41.51;MQRankSum=-2.089;QD=28.40;ReadPosRankSum=-0.590;SOR=1.329	GT:AD:DP:GQ:PL	0/1:2,38:40:99:1758,0,357
3L	6843273	.	T	A	1729.77	.	AC=1;AF=0.500;AN=2;BaseQRankSum=0.730;ClippingRankSum=0.000;DP=41;ExcessHet=3.0103;FS=0.000;MLEAC=1;MLEAF=0.500;MQ=41.50;MQRankSum=-2.249;QD=31.66;ReadPosRankSum=-0.728;SOR=1.236	GT:AD:DP:GQ:PL	0/1:2,39:41:99:1758,0,357
3L	6843278	.	T	C	1897.77	.	AC=1;AF=0.500;AN=2;BaseQRankSum=-0.692;ClippingRankSum=0.000;DP=41;ExcessHet=3.0103;FS=0.000;MLEAC=1;MLEAF=0.500;MQ=41.61;MQRankSum=-2.249;QD=28.07;ReadPosRankSum=-0.848;SOR=0.968	GT:AD:DP:GQ:PL	0/1:2,39:41:99:1926,0,345
3L	6843291	.	C	T	1897.77	.	AC=1;AF=0.500;AN=2;BaseQRankSum=1.080;ClippingRankSum=0.000;DP=47;ExcessHet=3.0103;FS=0.000;MLEAC=1;MLEAF=0.500;MQ=41.88;MQRankSum=-1.853;QD=32.26;ReadPosRankSum=-0.976;SOR=0.737	GT:AD:DP:GQ:PL	0/1:2,45:47:99:1926,0,345
3L	6843294	.	CCT	C	1846.73	.	AC=1;AF=0.500;AN=2;BaseQRankSum=1.363;ClippingRankSum=0.000;DP=45;ExcessHet=3.0103;FS=0.000;MLEAC=1;MLEAF=0.500;MQ=42.00;MQRankSum=-1.821;QD=27.32;ReadPosRankSum=-0.491;SOR=0.836	GT:AD:DP:GQ:PL	0/1:2,43:45:99:1884,0,348
3L	6843440	.	T	TCATAA	1717.73	.	AC=2;AF=1.00;AN=2;DP=39;ExcessHet=3.0103;FS=0.000;MLEAC=2;MLEAF=1.00;MQ=42.85;QD=27.33;SOR=0.984	GT:AD:DP:GQ:PL	1/1:0,37:37:99:1755,117,0
3L	6843517	.	T	C	1158.77	.	AC=2;AF=1.00;AN=2;DP=44;ExcessHet=3.0103;FS=0.000;MLEAC=2;MLEAF=1.00;MQ=43.28;QD=26.34;SOR=0.693	GT:AD:DP:GQ:PL	1/1:0,44:44:99:1187,131,0
3L	6843623	.	C	A	400.77	.	AC=1;AF=0.500;AN=2;BaseQRankSum=-0.085;ClippingRankSum=0.000;DP=58;ExcessHet=3.0103;FS=1.050;MLEAC=1;MLEAF=0.500;MQ=43.56;MQRankSum=-1.029;QD=7.03;ReadPosRankSum=0.057;SOR=0.500	GT:AD:DP:GQ:PL	0/1:35,22:57:99:429,0,732
3L	6843672	.	C	CGAAG	483.73	.	AC=1;AF=0.500;AN=2;BaseQRankSum=-0.128;ClippingRankSum=0.000;DP=50;ExcessHet=3.0103;FS=2.729;MLEAC=1;MLEAF=0.500;MQ=43.55;MQRankSum=-0.822;QD=10.75;ReadPosRankSum=1.537;SOR=0.304	GT:AD:DP:GQ:PL	0/1:21,24:45:99:521,0,449
3L	6843675	.	A	AATCTCCGGGC,AGGGAATCTCCGGGC	1935.73	.	AC=1,1;AF=0.500,0.500;AN=2;DP=51;ExcessHet=3.0103;FS=0.000;MLEAC=1,1;MLEAF=0.500,0.500;MQ=43.56;QD=22.51;SOR=1.364	GT:AD:DP:GQ:PL	1/2:0,24,20:44:99:1973,529,436,663,0,638
3L	6843975	.	C	CT,CTT	813.73	.	AC=1,1;AF=0.500,0.500;AN=2;BaseQRankSum=1.526;ClippingRankSum=0.000;DP=48;ExcessHet=3.0103;FS=0.000;MLEAC=1,1;MLEAF=0.500,0.500;MQ=43.80;MQRankSum=-0.715;QD=18.92;ReadPosRankSum=-0.167;SOR=0.850	GT:AD:DP:GQ:PL	1/2:4,17,22:43:99:851,379,347,228,0,272
3L	6844033	.	G	GTT	836.73	.	AC=1;AF=0.500;AN=2;BaseQRankSum=0.935;ClippingRankSum=0.000;DP=51;ExcessHet=3.0103;FS=8.433;MLEAC=1;MLEAF=0.500;MQ=43.65;MQRankSum=2.917;QD=19.02;ReadPosRankSum=-1.675;SOR=0.782	GT:AD:DP:GQ:PL	0/1:20,24:44:99:874,0,709
3L	6844034	.	G	T,GT	1695.73	.	AC=1,1;AF=0.500,0.500;AN=2;DP=52;ExcessHet=3.0103;FS=0.000;MLEAC=1,1;MLEAF=0.500,0.500;MQ=43.66;QD=35.05;SOR=0.784	GT:AD:DP:GQ:PL	1/2:0,20,24:44:99:1733,981,874,556,0,709
3L	6844121	.	G	A	387.77	.	AC=1;AF=0.500;AN=2;BaseQRankSum=-1.747;ClippingRankSum=0.000;DP=58;ExcessHet=3.0103;FS=0.000;MLEAC=1;MLEAF=0.500;MQ=43.46;MQRankSum=-2.769;QD=6.69;ReadPosRankSum=0.056;SOR=0.826	GT:AD:DP:GQ:PL	0/1:36,22:58:99:416,0,795
3L	6844205	.	GA	G	361.73	.	AC=1;AF=0.500;AN=2;BaseQRankSum=2.409;ClippingRankSum=0.000;DP=55;ExcessHet=3.0103;FS=21.746;MLEAC=1;MLEAF=0.500;MQ=43.73;MQRankSum=1.383;QD=7.54;ReadPosRankSum=0.266;SOR=1.867	GT:AD:DP:GQ:PL	0/1:22,26:48:99:399,0,318
3L	6844251	.	G	A	822.77	.	AC=1;AF=0.500;AN=2;BaseQRankSum=-3.849;ClippingRankSum=0.000;DP=54;ExcessHet=3.0103;FS=8.746;MLEAC=1;MLEAF=0.500;MQ=43.44;MQRankSum=2.593;QD=15.24;ReadPosRankSum=0.722;SOR=1.770	GT:AD:DP:GQ:PL	0/1:17,37:54:99:851,0,521
3L	6844274	.	G	T	489.77	.	AC=1;AF=0.500;AN=2;BaseQRankSum=-0.530;ClippingRankSum=0.000;DP=52;ExcessHet=3.0103;FS=4.562;MLEAC=1;MLEAF=0.500;MQ=42.83;MQRankSum=-3.476;QD=9.42;ReadPosRankSum=-0.366;SOR=0.457	GT:AD:DP:GQ:PL	0/1:37,15:52:99:518,0,1508
3L	6844279	.	G	T	618.77	.	AC=1;AF=0.500;AN=2;BaseQRankSum=0.943;ClippingRankSum=0.000;DP=52;ExcessHet=3.0103;FS=6.237;MLEAC=1;MLEAF=0.500;MQ=42.75;MQRankSum=-3.655;QD=11.90;ReadPosRankSum=-1.242;SOR=0.424	GT:AD:DP:GQ:PL	0/1:35,17:52:99:647,0,1457
3L	6844283	.	A	G	567.77	.	AC=1;AF=0.500;AN=2;BaseQRankSum=0.146;ClippingRankSum=0.000;DP=54;ExcessHet=3.0103;FS=8.505;MLEAC=1;MLEAF=0.500;MQ=42.74;MQRankSum=-3.494;QD=10.51;ReadPosRankSum=-1.053;SOR=0.790	GT:AD:DP:GQ:PL	0/1:37,17:54:99:596,0,1586
3L	6844297	.	T	G	687.77	.	AC=1;AF=0.500;AN=2;BaseQRankSum=1.290;ClippingRankSum=0.000;DP=59;ExcessHet=3.0103;FS=16.330;MLEAC=1;MLEAF=0.500;MQ=42.73;MQRankSum=-3.862;QD=11.66;ReadPosRankSum=-0.754;SOR=1.044	GT:AD:DP:GQ:PL	0/1:40,19:59:99:716,0,1661
3L	6844298	.	A	G	687.77	.	AC=1;AF=0.500;AN=2;BaseQRankSum=2.431;ClippingRankSum=0.000;DP=59;ExcessHet=3.0103;FS=19.922;MLEAC=1;MLEAF=0.500;MQ=42.70;MQRankSum=-4.188;QD=11.66;ReadPosRankSum=-0.560;SOR=1.435	GT:AD:DP:GQ:PL	0/1:40,19:59:99:716,0,1661
3L	6844300	.	A	G	645.77	.	AC=1;AF=0.500;AN=2;BaseQRankSum=-2.782;ClippingRankSum=0.000;DP=60;ExcessHet=3.0103;FS=22.480;MLEAC=1;MLEAF=0.500;MQ=42.68;MQRankSum=-4.105;QD=10.76;ReadPosRankSum=-0.246;SOR=1.432	GT:AD:DP:GQ:PL	0/1:41,19:60:99:674,0,1664
3L	6844312	.	C	T	1453.77	.	AC=1;AF=0.500;AN=2;BaseQRankSum=-0.093;ClippingRankSum=0.000;DP=64;ExcessHet=3.0103;FS=20.914;MLEAC=1;MLEAF=0.500;MQ=42.64;MQRankSum=4.496;QD=22.72;ReadPosRankSum=0.749;SOR=1.730	GT:AD:DP:GQ:PL	0/1:23,41:64:99:1482,0,842
3L	6844332	.	G	T	782.77	.	AC=1;AF=0.500;AN=2;BaseQRankSum=-0.680;ClippingRankSum=0.000;DP=61;ExcessHet=3.0103;FS=9.548;MLEAC=1;MLEAF=0.500;MQ=42.57;MQRankSum=-4.707;QD=12.83;ReadPosRankSum=0.335;SOR=0.959	GT:AD:DP:GQ:PL	0/1:38,23:61:99:811,0,1583
3L	6844342	.	C	CTGCA	799.73	.	AC=1;AF=0.500;AN=2;BaseQRankSum=-2.303;ClippingRankSum=0.000;DP=58;ExcessHet=3.0103;FS=5.533;MLEAC=1;MLEAF=0.500;MQ=42.55;MQRankSum=-5.111;QD=13.79;ReadPosRankSum=0.649;SOR=0.912	GT:AD:DP:GQ:PL	0/1:36,22:58:99:837,0,1476
3L	6844344	.	G	GTTCGT	854.73	.	AC=1;AF=0.500;AN=2;BaseQRankSum=-1.710;ClippingRankSum=0.000;DP=58;ExcessHet=3.0103;FS=5.533;MLEAC=1;MLEAF=0.500;MQ=42.51;MQRankSum=-5.418;QD=14.74;ReadPosRankSum=0.826;SOR=0.912	GT:AD:DP:GQ:PL	0/1:36,22:58:99:892,0,1486
3L	6844354	.	G	T	791.77	.	AC=1;AF=0.500;AN=2;BaseQRankSum=-1.013;ClippingRankSum=0.000;DP=57;ExcessHet=3.0103;FS=7.504;MLEAC=1;MLEAF=0.500;MQ=42.49;MQRankSum=-5.033;QD=13.89;ReadPosRankSum=0.822;SOR=1.708	GT:AD:DP:GQ:PL	0/1:34,23:57:99:820,0,1289
3L	6844390	.	A	AGT	816.73	.	AC=1;AF=0.500;AN=2;BaseQRankSum=-1.801;ClippingRankSum=0.000;DP=60;ExcessHet=3.0103;FS=2.336;MLEAC=1;MLEAF=0.500;MQ=42.13;MQRankSum=-4.936;QD=14.33;ReadPosRankSum=0.629;SOR=1.051	GT:AD:DP:GQ:PL	0/1:36,21:57:99:854,0,1484
3L	6844391	.	A	G	740.77	.	AC=1;AF=0.500;AN=2;BaseQRankSum=-0.978;ClippingRankSum=0.000;DP=59;ExcessHet=3.0103;FS=2.369;MLEAC=1;MLEAF=0.500;MQ=42.10;MQRankSum=5.021;QD=12.77;ReadPosRankSum=-0.112;SOR=0.387	GT:AD:DP:GQ:PL	0/1:22,36:58:99:769,0,858
3L	6844393	.	T	A	825.77	.	AC=1;AF=0.500;AN=2;BaseQRankSum=-1.103;ClippingRankSum=0.000;DP=60;ExcessHet=3.0103;FS=2.263;MLEAC=1;MLEAF=0.500;MQ=42.13;MQRankSum=-4.864;QD=13.76;ReadPosRankSum=-0.213;SOR=1.060	GT:AD:DP:GQ:PL	0/1:37,23:60:99:854,0,1484
3L	6844394	.	T	G	825.77	.	AC=1;AF=0.500;AN=2;BaseQRankSum=-3.070;ClippingRankSum=0.000;DP=60;ExcessHet=3.0103;FS=2.263;MLEAC=1;MLEAF=0.500;MQ=42.13;MQRankSum=-4.864;QD=13.76;ReadPosRankSum=-0.312;SOR=1.060	GT:AD:DP:GQ:PL	0/1:37,23:60:99:854,0,1484
3L	6844426	.	C	G	485.77	.	AC=1;AF=0.500;AN=2;BaseQRankSum=-0.565;ClippingRankSum=0.000;DP=56;ExcessHet=3.0103;FS=0.000;MLEAC=1;MLEAF=0.500;MQ=42.52;MQRankSum=-3.072;QD=8.67;ReadPosRankSum=-2.870;SOR=0.798	GT:AD:DP:GQ:PL	0/1:35,21:56:99:514,0,831
3L	6844448	.	C	T	417.77	.	AC=1;AF=0.500;AN=2;BaseQRankSum=0.036;ClippingRankSum=0.000;DP=57;ExcessHet=3.0103;FS=5.801;MLEAC=1;MLEAF=0.500;MQ=42.40;MQRankSum=-2.279;QD=7.33;ReadPosRankSum=-2.150;SOR=1.052	GT:AD:DP:GQ:PL	0/1:39,18:57:99:446,0,956
3L	6844459	3L_6844459_SNP	A	G	2171.77	.	AC=2;AF=1.00;AN=2;BaseQRankSum=-0.064;ClippingRankSum=0.000;DB;DP=55;ExcessHet=3.0103;FS=2.236;MLEAC=2;MLEAF=1.00;MQ=42.37;MQRankSum=-1.425;QD=33.22;ReadPosRankSum=-2.085;SOR=0.582	GT:AD:DP:GQ:PL	1/1:3,52:55:34:2200,34,0
3L	6844460	.	G	A	2171.77	.	AC=2;AF=1.00;AN=2;BaseQRankSum=0.769;ClippingRankSum=0.000;DP=55;ExcessHet=3.0103;FS=2.236;MLEAC=2;MLEAF=1.00;MQ=42.37;MQRankSum=-1.425;QD=29.08;ReadPosRankSum=-2.045;SOR=0.582	GT:AD:DP:GQ:PL	1/1:3,52:55:34:2200,34,0
3L	6844464	.	T	C	2276.77	.	AC=2;AF=1.00;AN=2;BaseQRankSum=0.441;ClippingRankSum=0.000;DP=54;ExcessHet=3.0103;FS=2.286;MLEAC=2;MLEAF=1.00;MQ=42.64;MQRankSum=-1.399;QD=31.80;SOR=0.644	GT:AD:DP:GQ:PL	1/1:3,51:54:40:2305,40,0
3L	6844483	.	C	A	808.77	.	AC=1;AF=0.500;AN=2;BaseQRankSum=-0.697;ClippingRankSum=0.000;DP=56;ExcessHet=3.0103;FS=2.418;MLEAC=1;MLEAF=0.500;MQ=42.95;MQRankSum=-0.372;QD=14.44;ReadPosRankSum=-0.701;SOR=0.654	GT:AD:DP:GQ:PL	0/1:19,37:56:99:837,0,583
3L	6844492	.	TC	T	573.73	.	AC=1;AF=0.500;AN=2;BaseQRankSum=-0.698;ClippingRankSum=0.000;DP=56;ExcessHet=3.0103;FS=6.108;MLEAC=1;MLEAF=0.500;MQ=43.01;MQRankSum=0.730;QD=10.83;ReadPosRankSum=0.987;SOR=1.428	GT:AD:DP:GQ:PL	0/1:35,18:53:99:611,0,654
3L	6844493	.	C	T	625.77	.	AC=1;AF=0.500;AN=2;BaseQRankSum=-0.590;ClippingRankSum=0.000;DP=56;ExcessHet=3.0103;FS=6.108;MLEAC=1;MLEAF=0.500;MQ=43.01;MQRankSum=-0.708;QD=11.81;ReadPosRankSum=-1.062;SOR=0.515	GT:AD:DP:GQ:PL	0/1:18,35:53:99:654,0,611
3L	6844498	.	T	G	2396.77	.	AC=2;AF=1.00;AN=2;DP=53;ExcessHet=3.0103;FS=0.000;MLEAC=2;MLEAF=1.00;MQ=42.99;QD=28.08;SOR=0.892	GT:AD:DP:GQ:PL	1/1:0,53:53:99:2425,163,0
3L	6844502	.	AGCG	A	1416.73	.	AC=1;AF=0.500;AN=2;BaseQRankSum=0.039;ClippingRankSum=0.000;DP=53;ExcessHet=3.0103;FS=10.685;MLEAC=1;MLEAF=0.500;MQ=42.99;MQRankSum=-0.708;QD=26.73;ReadPosRankSum=-1.372;SOR=0.450	GT:AD:DP:GQ:PL	0/1:18,35:53:99:1454,0,647
3L	6844507	.	TCC	T	1419.73	.	AC=1;AF=0.500;AN=2;BaseQRankSum=0.632;ClippingRankSum=0.000;DP=53;ExcessHet=3.0103;FS=11.307;MLEAC=1;MLEAF=0.500;MQ=42.99;MQRankSum=-0.505;QD=26.79;ReadPosRankSum=-1.544;SOR=0.309	GT:AD:DP:GQ:PL	0/1:17,36:53:99:1457,0,605
3L	6844509	.	C	CTTTT	1419.73	.	AC=1;AF=0.500;AN=2;BaseQRankSum=1.044;ClippingRankSum=0.000;DP=52;ExcessHet=3.0103;FS=13.634;MLEAC=1;MLEAF=0.500;MQ=42.97;MQRankSum=-0.572;QD=27.30;ReadPosRankSum=-1.543;SOR=0.413	GT:AD:DP:GQ:PL	0/1:17,35:52:99:1457,0,605
3L	6844514	.	A	AT	575.73	.	AC=1;AF=0.500;AN=2;BaseQRankSum=-0.141;ClippingRankSum=0.000;DP=52;ExcessHet=3.0103;FS=8.560;MLEAC=1;MLEAF=0.500;MQ=42.93;MQRankSum=-0.674;QD=11.75;ReadPosRankSum=-0.809;SOR=0.272	GT:AD:DP:GQ:PL	0/1:18,31:49:99:613,0,602
3L	6844552	.	G	C	574.77	.	AC=1;AF=0.500;AN=2;BaseQRankSum=-1.226;ClippingRankSum=0.000;DP=43;ExcessHet=3.0103;FS=2.867;MLEAC=1;MLEAF=0.500;MQ=43.05;MQRankSum=0.322;QD=13.68;ReadPosRankSum=-0.961;SOR=0.294	GT:AD:DP:GQ:PL	0/1:15,27:42:99:603,0,286
3L	6844662	.	A	ATT	256.73	.	AC=1;AF=0.500;AN=2;BaseQRankSum=-0.786;ClippingRankSum=0.000;DP=45;ExcessHet=3.0103;FS=1.298;MLEAC=1;MLEAF=0.500;MQ=43.45;MQRankSum=-0.776;QD=5.71;ReadPosRankSum=-1.046;SOR=1.042	GT:AD:DP:GQ:PL	0/1:30,15:45:99:294,0,715
3L	6844904	.	T	TCCCA	1391.73	.	AC=2;AF=1.00;AN=2;DP=32;ExcessHet=3.0103;FS=0.000;MLEAC=2;MLEAF=1.00;MQ=38.36;QD=28.37;SOR=4.680	GT:AD:DP:GQ:PL	1/1:0,32:32:96:1429,96,0
3L	6844905	.	T	TTTC,TTTCCCATTTC	1346.73	.	AC=1,1;AF=0.500,0.500;AN=2;DP=31;ExcessHet=3.0103;FS=0.000;MLEAC=1,1;MLEAF=0.500,0.500;MQ=38.16;QD=32.70;SOR=4.548	GT:AD:DP:GQ:PL	1/2:0,16,14:30:99:1384,583,523,674,0,620
3L	6844920	.	G	T	1726.77	.	AC=2;AF=1.00;AN=2;DP=36;ExcessHet=3.0103;FS=0.000;MLEAC=2;MLEAF=1.00;MQ=38.19;QD=27.90;SOR=1.949	GT:AD:DP:GQ:PL	1/1:0,36:36:99:1755,117,0
3L	6844934	.	G	T	1957.77	.	AC=2;AF=1.00;AN=2;DP=45;ExcessHet=3.0103;FS=0.000;MLEAC=2;MLEAF=1.00;MQ=39.16;QD=31.09;SOR=1.154	GT:AD:DP:GQ:PL	1/1:0,45:45:99:1986,138,0
3L	6845011	.	G	C	985.77	.	AC=2;AF=1.00;AN=2;DP=38;ExcessHet=3.0103;FS=0.000;MLEAC=2;MLEAF=1.00;MQ=42.31;QD=25.94;SOR=1.040	GT:AD:DP:GQ:PL	1/1:0,38:38:99:1014,113,0
3L	6845040	.	A	C	1386.77	.	AC=2;AF=1.00;AN=2;DP=52;ExcessHet=3.0103;FS=0.000;MLEAC=2;MLEAF=1.00;MQ=41.86;QD=26.67;SOR=0.693	GT:AD:DP:GQ:PL	1/1:0,52:52:99:1415,155,0
3L	6845089	.	T	G	1463.77	.	AC=2;AF=1.00;AN=2;DP=57;ExcessHet=3.0103;FS=0.000;MLEAC=2;MLEAF=1.00;MQ=40.85;QD=25.68;SOR=1.047	GT:AD:DP:GQ:PL	1/1:0,57:57:99:1492,170,0
3L	6845129	.	T	TACCTGGC	2887.73	.	AC=2;AF=1.00;AN=2;DP=63;ExcessHet=3.0103;FS=0.000;MLEAC=2;MLEAF=1.00;MQ=39.87;QD=36.72;SOR=0.758	GT:AD:DP:GQ:PL	1/1:0,62:62:99:2925,195,0
3L	6845148	.	T	TATACCGATTTTGGGGCA	2887.73	.	AC=2;AF=1.00;AN=2;DP=57;ExcessHet=3.0103;FS=0.000;MLEAC=2;MLEAF=1.00;MQ=39.43;QD=27.86;SOR=0.728	GT:AD:DP:GQ:PL	1/1:0,57:57:99:2925,196,0
3L	6845173	.	T	A	2401.77	.	AC=2;AF=1.00;AN=2;DP=54;ExcessHet=3.0103;FS=0.000;MLEAC=2;MLEAF=1.00;MQ=40.58;QD=33.74;SOR=0.767	GT:AD:DP:GQ:PL	1/1:0,54:54:99:2430,162,0
3L	6845174	.	A	T	2400.77	.	AC=2;AF=1.00;AN=2;DP=54;ExcessHet=3.0103;FS=0.000;MLEAC=2;MLEAF=1.00;MQ=40.58;QD=29.52;SOR=0.767	GT:AD:DP:GQ:PL	1/1:0,54:54:99:2429,162,0
3L	6845209	.	T	A	2272.77	.	AC=2;AF=1.00;AN=2;DP=53;ExcessHet=3.0103;FS=0.000;MLEAC=2;MLEAF=1.00;MQ=41.81;QD=25.10;SOR=0.981	GT:AD:DP:GQ:PL	1/1:0,53:53:99:2301,159,0
3L	6845214	.	A	G	2322.77	.	AC=2;AF=1.00;AN=2;DP=54;ExcessHet=3.0103;FS=0.000;MLEAC=2;MLEAF=1.00;MQ=41.82;QD=28.88;SOR=0.846	GT:AD:DP:GQ:PL	1/1:0,54:54:99:2351,162,0
3L	6845260	.	G	A	1422.77	.	AC=2;AF=1.00;AN=2;DP=55;ExcessHet=3.0103;FS=0.000;MLEAC=2;MLEAF=1.00;MQ=43.05;QD=25.87;SOR=0.804	GT:AD:DP:GQ:PL	1/1:0,55:55:99:1451,164,0
3L	6845312	.	ATT	A	1566.73	.	AC=2;AF=1.00;AN=2;DP=59;ExcessHet=3.0103;FS=0.000;MLEAC=2;MLEAF=1.00;MQ=43.25;QD=29.01;SOR=1.118	GT:AD:DP:GQ:PL	1/1:0,54:54:99:1604,162,0
3L	6845344	.	C	T	1767.77	.	AC=2;AF=1.00;AN=2;DP=65;ExcessHet=3.0103;FS=0.000;MLEAC=2;MLEAF=1.00;MQ=43.22;QD=27.20;SOR=1.162	GT:AD:DP:GQ:PL	1/1:0,65:65:99:1796,195,0
3L	6845442	.	GA	G	1265.73	.	AC=2;AF=1.00;AN=2;DP=62;ExcessHet=3.0103;FS=0.000;MLEAC=2;MLEAF=1.00;MQ=43.44;QD=21.45;SOR=0.796	GT:AD:DP:GQ:PL	1/1:0,59:59:99:1303,176,0
3L	6845491	.	T	G	1593.77	.	AC=2;AF=1.00;AN=2;DP=61;ExcessHet=3.0103;FS=0.000;MLEAC=2;MLEAF=1.00;MQ=43.62;QD=26.13;SOR=1.107	GT:AD:DP:GQ:PL	1/1:0,61:61:99:1622,182,0
3L	6845522	.	AAAC	A	2662.73	.	AC=2;AF=1.00;AN=2;DP=60;ExcessHet=3.0103;FS=0.000;MLEAC=2;MLEAF=1.00;MQ=43.65;QD=29.34;SOR=1.571	GT:AD:DP:GQ:PL	1/1:0,60:60:99:2700,181,0
3L	6845532	.	G	GGAA	2887.73	.	AC=2;AF=1.00;AN=2;DP=65;ExcessHet=3.0103;FS=0.000;MLEAC=2;MLEAF=1.00;MQ=43.68;QD=30.00;SOR=1.646	GT:AD:DP:GQ:PL	1/1:0,65:65:99:2925,196,0
3L	6845732	.	C	T	2508.77	.	AC=2;AF=1.00;AN=2;DP=59;ExcessHet=3.0103;FS=0.000;MLEAC=2;MLEAF=1.00;MQ=43.97;QD=29.39;SOR=0.877	GT:AD:DP:GQ:PL	1/1:0,57:57:99:2537,172,0
3L	6845741	.	CG	C	2484.73	.	AC=2;AF=1.00;AN=2;DP=59;ExcessHet=3.0103;FS=0.000;MLEAC=2;MLEAF=1.00;MQ=43.97;QD=29.00;SOR=0.800	GT:AD:DP:GQ:PL	1/1:0,57:57:99:2522,171,0
3L	6845851	.	GCA	G	1133.73	.	AC=2;AF=1.00;AN=2;BaseQRankSum=0.594;ClippingRankSum=0.000;DP=45;ExcessHet=3.0103;FS=0.000;MLEAC=2;MLEAF=1.00;MQ=43.79;MQRankSum=-0.118;QD=28.34;ReadPosRankSum=1.234;SOR=0.293	GT:AD:DP:GQ:PL	1/1:1,39:40:89:1171,89,0
3L	6845956	.	C	G	1364.77	.	AC=2;AF=1.00;AN=2;DP=52;ExcessHet=3.0103;FS=0.000;MLEAC=2;MLEAF=1.00;MQ=43.85;QD=27.30;SOR=0.773	GT:AD:DP:GQ:PL	1/1:0,50:50:99:1393,150,0
3L	6846311	.	T	A	1114.77	.	AC=1;AF=0.500;AN=2;BaseQRankSum=-0.100;ClippingRankSum=0.000;DP=51;ExcessHet=3.0103;FS=0.000;MLEAC=1;MLEAF=0.500;MQ=43.85;MQRankSum=-1.776;QD=21.86;ReadPosRankSum=0.714;SOR=0.784	GT:AD:DP:GQ:PL	0/1:22,29:51:99:1143,0,820
3L	6846316	.	A	G	1111.77	.	AC=1;AF=0.500;AN=2;BaseQRankSum=-1.075;ClippingRankSum=0.000;DP=50;ExcessHet=3.0103;FS=0.000;MLEAC=1;MLEAF=0.500;MQ=43.84;MQRankSum=-1.736;QD=22.24;ReadPosRankSum=0.383;SOR=0.861	GT:AD:DP:GQ:PL	0/1:21,29:50:99:1140,0,847
3L	6846321	.	A	C	393.77	.	AC=1;AF=0.500;AN=2;BaseQRankSum=-0.449;ClippingRankSum=0.000;DP=51;ExcessHet=3.0103;FS=2.494;MLEAC=1;MLEAF=0.500;MQ=43.81;MQRankSum=1.969;QD=7.72;ReadPosRankSum=-0.124;SOR=0.381	GT:AD:DP:GQ:PL	0/1:30,21:51:99:422,0,1220
3L	6846380	.	T	A	517.77	.	AC=1;AF=0.500;AN=2;BaseQRankSum=-0.632;ClippingRankSum=0.000;DP=37;ExcessHet=3.0103;FS=0.000;MLEAC=1;MLEAF=0.500;MQ=43.34;MQRankSum=-3.022;QD=13.99;ReadPosRankSum=-0.923;SOR=0.714	GT:AD:DP:GQ:PL	0/1:13,24:37:99:546,0,258
3L	6846399	.	A	T	1463.77	.	AC=2;AF=1.00;AN=2;DP=38;ExcessHet=3.0103;FS=0.000;MLEAC=2;MLEAF=1.00;MQ=43.30;QD=27.99;SOR=0.693	GT:AD:DP:GQ:PL	1/1:0,38:38:99:1492,117,0
3L	6846420	.	C	T	1023.77	.	AC=1;AF=0.500;AN=2;BaseQRankSum=0.334;ClippingRankSum=0.000;DP=37;ExcessHet=3.0103;FS=0.000;MLEAC=1;MLEAF=0.500;MQ=42.93;MQRankSum=-3.892;QD=27.67;ReadPosRankSum=0.316;SOR=0.551	GT:AD:DP:GQ:PL	0/1:11,26:37:99:1052,0,373
3L	6846431	.	ACACCGTTTTTAT	A	1096.73	.	AC=1;AF=0.500;AN=2;BaseQRankSum=2.116;ClippingRankSum=0.000;DP=42;ExcessHet=3.0103;FS=0.000;MLEAC=1;MLEAF=0.500;MQ=42.97;MQRankSum=-4.418;QD=26.11;ReadPosRankSum=0.871;SOR=0.582	GT:AD:DP:GQ:PL	0/1:14,28:42:99:1134,0,504
3L	6846446	.	A	ATC	1138.73	.	AC=1;AF=0.500;AN=2;BaseQRankSum=1.073;ClippingRankSum=0.000;DP=41;ExcessHet=3.0103;FS=0.000;MLEAC=1;MLEAF=0.500;MQ=42.94;MQRankSum=-4.301;QD=27.77;SOR=0.693	GT:AD:DP:GQ:PL	0/1:13,28:41:99:1176,0,501
3L	6846450	.	CTATCGAAAA	C	1177.73	.	AC=1;AF=0.500;AN=2;BaseQRankSum=0.714;ClippingRankSum=0.000;DP=45;ExcessHet=3.0103;FS=0.000;MLEAC=1;MLEAF=0.500;MQ=43.04;MQRankSum=-4.299;QD=26.17;ReadPosRankSum=-2.042;SOR=0.582	GT:AD:DP:GQ:PL	0/1:15,30:45:99:1215,0,540
3L	6846467	.	T	A	1195.77	.	AC=1;AF=0.500;AN=2;BaseQRankSum=-1.786;ClippingRankSum=0.000;DP=44;ExcessHet=3.0103;FS=1.267;MLEAC=1;MLEAF=0.500;MQ=43.01;MQRankSum=-4.188;QD=27.18;ReadPosRankSum=0.427;SOR=0.636	GT:AD:DP:GQ:PL	0/1:14,30:44:99:1224,0,477
3L	6846494	.	C	T	1229.77	.	AC=1;AF=0.500;AN=2;BaseQRankSum=2.341;ClippingRankSum=0.000;DP=49;ExcessHet=3.0103;FS=2.605;MLEAC=1;MLEAF=0.500;MQ=43.16;MQRankSum=-4.129;QD=25.10;ReadPosRankSum=-1.041;SOR=0.358	GT:AD:DP:GQ:PL	0/1:17,32:49:99:1258,0,618
3L	6846518	.	A	T	1234.77	.	AC=1;AF=0.500;AN=2;BaseQRankSum=-0.166;ClippingRankSum=0.000;DP=52;ExcessHet=3.0103;FS=2.481;MLEAC=1;MLEAF=0.500;MQ=43.24;MQRankSum=-4.231;QD=23.75;ReadPosRankSum=-1.873;SOR=0.346	GT:AD:DP:GQ:PL	0/1:20,32:52:99:1263,0,743
3L	6846519	.	T	G	1234.77	.	AC=1;AF=0.500;AN=2;BaseQRankSum=-1.478;ClippingRankSum=0.000;DP=52;ExcessHet=3.0103;FS=2.481;MLEAC=1;MLEAF=0.500;MQ=43.24;MQRankSum=-4.231;QD=23.75;ReadPosRankSum=-1.976;SOR=0.346	GT:AD:DP:GQ:PL	0/1:20,32:52:99:1263,0,743
3L	6846528	.	A	G	1160.77	.	AC=1;AF=0.500;AN=2;BaseQRankSum=1.578;ClippingRankSum=0.000;DP=50;ExcessHet=3.0103;FS=0.000;MLEAC=1;MLEAF=0.500;MQ=43.33;MQRankSum=-3.877;QD=23.22;ReadPosRankSum=-1.823;SOR=0.583	GT:AD:DP:GQ:PL	0/1:20,30:50:99:1189,0,785
3L	6846718	.	G	A	690.77	.	AC=1;AF=0.500;AN=2;BaseQRankSum=0.154;ClippingRankSum=0.000;DP=49;ExcessHet=3.0103;FS=0.000;MLEAC=1;MLEAF=0.500;MQ=43.70;MQRankSum=-2.135;QD=14.10;ReadPosRankSum=-0.192;SOR=0.756	GT:AD:DP:GQ:PL	0/1:18,31:49:99:719,0,337
3L	6847307	.	T	A	1555.77	.	AC=2;AF=1.00;AN=2;DP=58;ExcessHet=3.0103;FS=0.000;MLEAC=2;MLEAF=1.00;MQ=43.51;QD=26.82;SOR=0.914	GT:AD:DP:GQ:PL	1/1:0,58:58:99:1584,174,0
3L	6847367	.	G	A	269.77	.	AC=1;AF=0.500;AN=2;BaseQRankSum=-0.854;ClippingRankSum=0.000;DP=63;ExcessHet=3.0103;FS=0.000;MLEAC=1;MLEAF=0.500;MQ=43.38;MQRankSum=1.396;QD=4.35;ReadPosRankSum=-1.308;SOR=0.693	GT:AD:DP:GQ:PL	0/1:44,18:62:99:298,0,996
3L	6847403	.	G	A	1422.77	.	AC=2;AF=1.00;AN=2;DP=55;ExcessHet=3.0103;FS=0.000;MLEAC=2;MLEAF=1.00;MQ=43.41;QD=26.35;SOR=0.767	GT:AD:DP:GQ:PL	1/1:0,54:54:99:1451,161,0
3L	6847481	.	A	G	2407.77	.	AC=2;AF=1.00;AN=2;DP=60;ExcessHet=3.0103;FS=0.000;MLEAC=2;MLEAF=1.00;MQ=42.53;QD=27.98;SOR=1.460	GT:AD:DP:GQ:PL	1/1:0,60:60:99:2436,180,0
3L	6847499	.	CTT	C	2465.73	.	AC=2;AF=1.00;AN=2;DP=56;ExcessHet=3.0103;FS=0.000;MLEAC=2;MLEAF=1.00;MQ=42.14;QD=36.55;SOR=1.302	GT:AD:DP:GQ:PL	1/1:0,56:56:99:2503,175,0
3L	6847511	.	T	C	2446.77	.	AC=2;AF=1.00;AN=2;DP=55;ExcessHet=3.0103;FS=0.000;MLEAC=2;MLEAF=1.00;MQ=41.93;QD=30.54;SOR=1.609	GT:AD:DP:GQ:PL	1/1:0,55:55:99:2475,166,0
3L	6847514	.	TG	T	2482.73	.	AC=2;AF=1.00;AN=2;DP=52;ExcessHet=3.0103;FS=0.000;MLEAC=2;MLEAF=1.00;MQ=41.85;QD=25.47;SOR=1.609	GT:AD:DP:GQ:PL	1/1:0,52:52:99:2520,169,0
3L	6847519	.	T	A	2446.77	.	AC=2;AF=1.00;AN=2;DP=55;ExcessHet=3.0103;FS=0.000;MLEAC=2;MLEAF=1.00;MQ=41.86;QD=28.70;SOR=1.609	GT:AD:DP:GQ:PL	1/1:0,55:55:99:2475,166,0
3L	6847534	.	T	TA	2617.73	.	AC=2;AF=1.00;AN=2;DP=56;ExcessHet=3.0103;FS=0.000;MLEAC=2;MLEAF=1.00;MQ=41.95;QD=26.79;SOR=1.302	GT:AD:DP:GQ:PL	1/1:0,56:56:99:2655,178,0
3L	6847535	.	T	TC	2617.73	.	AC=2;AF=1.00;AN=2;DP=56;ExcessHet=3.0103;FS=0.000;MLEAC=2;MLEAF=1.00;MQ=41.95;QD=38.73;SOR=1.302	GT:AD:DP:GQ:PL	1/1:0,56:56:99:2655,178,0
3L	6847544	.	A	C	2356.77	.	AC=2;AF=1.00;AN=2;DP=51;ExcessHet=3.0103;FS=0.000;MLEAC=2;MLEAF=1.00;MQ=41.87;QD=27.99;SOR=1.201	GT:AD:DP:GQ:PL	1/1:0,51:51:99:2385,160,0
3L	6847551	.	C	A	2401.77	.	AC=2;AF=1.00;AN=2;DP=52;ExcessHet=3.0103;FS=0.000;MLEAC=2;MLEAF=1.00;MQ=41.91;QD=25.26;SOR=1.358	GT:AD:DP:GQ:PL	1/1:0,52:52:99:2430,163,0
3L	6847552	.	A	G	2356.77	.	AC=2;AF=1.00;AN=2;DP=52;ExcessHet=3.0103;FS=0.000;MLEAC=2;MLEAF=1.00;MQ=41.91;QD=25.30;SOR=1.358	GT:AD:DP:GQ:PL	1/1:0,52:52:99:2385,160,0
3L	6847561	.	A	T	2536.77	.	AC=2;AF=1.00;AN=2;DP=56;ExcessHet=3.0103;FS=0.000;MLEAC=2;MLEAF=1.00;MQ=42.06;QD=24.49;SOR=1.199	GT:AD:DP:GQ:PL	1/1:0,56:56:99:2565,172,0
3L	6847563	.	G	A	2536.77	.	AC=2;AF=1.00;AN=2;DP=57;ExcessHet=3.0103;FS=0.000;MLEAC=2;MLEAF=1.00;MQ=42.10;QD=29.64;SOR=1.140	GT:AD:DP:GQ:PL	1/1:0,57:57:99:2565,172,0
3L	6847571	.	T	A	2495.77	.	AC=2;AF=1.00;AN=2;DP=56;ExcessHet=3.0103;FS=0.000;MLEAC=2;MLEAF=1.00;MQ=42.13;QD=27.10;SOR=0.922	GT:AD:DP:GQ:PL	1/1:0,56:56:99:2524,172,0
3L	6847592	.	G	T	1411.77	.	AC=1;AF=0.500;AN=2;BaseQRankSum=-0.098;ClippingRankSum=0.000;DP=48;ExcessHet=3.0103;FS=0.000;MLEAC=1;MLEAF=0.500;MQ=42.74;MQRankSum=0.930;QD=29.41;ReadPosRankSum=1.537;SOR=0.804	GT:AD:DP:GQ:PL	0/1:12,36:48:99:1440,0,388
3L	6847595	.	T	G	1411.77	.	AC=1;AF=0.500;AN=2;BaseQRankSum=-0.516;ClippingRankSum=0.000;DP=48;ExcessHet=3.0103;FS=0.000;MLEAC=1;MLEAF=0.500;MQ=42.74;MQRankSum=0.930;QD=29.41;ReadPosRankSum=1.572;SOR=0.804	GT:AD:DP:GQ:PL	0/1:12,36:48:99:1440,0,388
3L	6847625	.	C	T	265.77	.	AC=1;AF=0.500;AN=2;BaseQRankSum=0.333;ClippingRankSum=0.000;DP=45;ExcessHet=3.0103;FS=0.000;MLEAC=1;MLEAF=0.500;MQ=42.97;MQRankSum=-0.639;QD=6.04;ReadPosRankSum=0.028;SOR=0.495	GT:AD:DP:GQ:PL	0/1:34,10:44:99:294,0,1482
3L	6847637	.	T	A	219.77	.	AC=1;AF=0.500;AN=2;BaseQRankSum=-0.535;ClippingRankSum=0.000;DP=52;ExcessHet=3.0103;FS=3.242;MLEAC=1;MLEAF=0.500;MQ=43.15;MQRankSum=-0.778;QD=4.31;ReadPosRankSum=1.359;SOR=0.652	GT:AD:DP:GQ:PL	0/1:42,9:51:99:248,0,1778
3L	6847644	.	A	T	261.77	.	AC=1;AF=0.500;AN=2;BaseQRankSum=0.952;ClippingRankSum=0.000;DP=53;ExcessHet=3.0103;FS=0.000;MLEAC=1;MLEAF=0.500;MQ=43.20;MQRankSum=-0.214;QD=5.03;ReadPosRankSum=1.319;SOR=0.495	GT:AD:DP:GQ:PL	0/1:43,9:52:99:290,0,1775
3L	6847668	.	A	C	337.77	.	AC=1;AF=0.500;AN=2;BaseQRankSum=2.231;ClippingRankSum=0.000;DP=49;ExcessHet=3.0103;FS=1.335;MLEAC=1;MLEAF=0.500;MQ=43.72;MQRankSum=-1.316;QD=7.04;ReadPosRankSum=-1.441;SOR=0.418	GT:AD:DP:GQ:PL	0/1:35,13:48:99:366,0,1360
3L	6847710	.	G	C	134.77	.	AC=1;AF=0.500;AN=2;BaseQRankSum=-0.479;ClippingRankSum=0.000;DP=47;ExcessHet=3.0103;FS=0.000;MLEAC=1;MLEAF=0.500;MQ=43.62;MQRankSum=-0.059;QD=2.93;ReadPosRankSum=1.524;SOR=0.560	GT:AD:DP:GQ:PL	0/1:35,11:46:99:163,0,834
3L	6848178	.	C	T	547.77	.	AC=1;AF=0.500;AN=2;BaseQRankSum=1.406;ClippingRankSum=0.000;DP=41;ExcessHet=3.0103;FS=0.000;MLEAC=1;MLEAF=0.500;MQ=44.00;MQRankSum=0.000;QD=13.36;ReadPosRankSum=-0.860;SOR=0.693	GT:AD:DP:GQ:PL	0/1:16,25:41:99:576,0,313
3L	6848214	.	C	T	901.77	.	AC=2;AF=1.00;AN=2;DP=34;ExcessHet=3.0103;FS=0.000;MLEAC=2;MLEAF=1.00;MQ=43.50;QD=26.52;SOR=1.244	GT:AD:DP:GQ:PL	1/1:0,34:34:99:930,102,0
3L	6848244	.	C	CTTTTTT	443.73	.	AC=1;AF=0.500;AN=2;BaseQRankSum=1.571;ClippingRankSum=0.000;DP=34;ExcessHet=3.0103;FS=6.306;MLEAC=1;MLEAF=0.500;MQ=43.44;MQRankSum=-0.905;QD=15.30;ReadPosRankSum=-2.139;SOR=2.093	GT:AD:DP:GQ:PL	0/1:20,9:29:99:481,0,798
3L	6848401	.	C	CCTT	960.73	.	AC=2;AF=1.00;AN=2;DP=36;ExcessHet=3.0103;FS=0.000;MLEAC=2;MLEAF=1.00;MQ=43.80;QD=30.02;SOR=1.329	GT:AD:DP:GQ:PL	1/1:0,32:32:97:998,97,0
3L	6848529	.	G	T	251.77	.	AC=1;AF=0.500;AN=2;BaseQRankSum=-1.674;ClippingRankSum=0.000;DP=51;ExcessHet=3.0103;FS=8.316;MLEAC=1;MLEAF=0.500;MQ=43.92;MQRankSum=-1.961;QD=5.04;ReadPosRankSum=0.622;SOR=0.806	GT:AD:DP:GQ:PL	0/1:33,17:50:99:280,0,713
3L	6848550	.	A	T	288.77	.	AC=1;AF=0.500;AN=2;BaseQRankSum=3.574;ClippingRankSum=0.000;DP=54;ExcessHet=3.0103;FS=14.008;MLEAC=1;MLEAF=0.500;MQ=43.79;MQRankSum=-1.267;QD=5.35;ReadPosRankSum=-1.474;SOR=1.626	GT:AD:DP:GQ:PL	0/1:37,17:54:99:317,0,813
3L	6848697	.	C	T	644.77	.	AC=1;AF=0.500;AN=2;BaseQRankSum=1.307;ClippingRankSum=0.000;DP=55;ExcessHet=3.0103;FS=5.626;MLEAC=1;MLEAF=0.500;MQ=44.00;MQRankSum=0.000;QD=11.94;ReadPosRankSum=0.525;SOR=0.368	GT:AD:DP:GQ:PL	0/1:23,31:54:99:673,0,462
3L	6848826	.	C	T	262.77	.	AC=1;AF=0.500;AN=2;BaseQRankSum=0.101;ClippingRankSum=0.000;DP=44;ExcessHet=3.0103;FS=0.000;MLEAC=1;MLEAF=0.500;MQ=43.96;MQRankSum=0.803;QD=5.97;ReadPosRankSum=2.079;SOR=0.649	GT:AD:DP:GQ:PL	0/1:28,16:44:99:291,0,1108
3L	6848847	.	A	C	630.77	.	AC=1;AF=0.500;AN=2;BaseQRankSum=-1.788;ClippingRankSum=0.000;DP=44;ExcessHet=3.0103;FS=3.042;MLEAC=1;MLEAF=0.500;MQ=43.91;MQRankSum=-0.891;QD=14.34;ReadPosRankSum=-3.075;SOR=1.402	GT:AD:DP:GQ:PL	0/1:13,31:44:99:659,0,438
3L	6848921	.	A	G	595.77	.	AC=1;AF=0.500;AN=2;BaseQRankSum=-1.670;ClippingRankSum=0.000;DP=41;ExcessHet=3.0103;FS=0.000;MLEAC=1;MLEAF=0.500;MQ=43.86;MQRankSum=-1.249;QD=14.53;ReadPosRankSum=3.164;SOR=0.557	GT:AD:DP:GQ:PL	0/1:14,27:41:99:624,0,256
3L	6848946	.	AC	A	1189.73	.	AC=1;AF=0.500;AN=2;BaseQRankSum=1.095;ClippingRankSum=0.000;DP=41;ExcessHet=3.0103;FS=0.000;MLEAC=1;MLEAF=0.500;MQ=43.86;MQRankSum=-1.043;QD=29.02;ReadPosRankSum=-1.398;SOR=0.542	GT:AD:DP:GQ:PL	0/1:11,30:41:99:1227,0,371
3L	6848949	.	AAAAAAAAACAAAAACG	A	1183.73	.	AC=1;AF=0.500;AN=2;BaseQRankSum=-1.480;ClippingRankSum=0.000;DP=43;ExcessHet=3.0103;FS=1.425;MLEAC=1;MLEAF=0.500;MQ=43.86;MQRankSum=-1.138;QD=27.53;SOR=0.393	GT:AD:DP:GQ:PL	0/1:13,30:43:99:1221,0,456
3L	6848990	.	C	G	875.77	.	AC=1;AF=0.500;AN=2;BaseQRankSum=-0.212;ClippingRankSum=0.000;DP=37;ExcessHet=3.0103;FS=1.405;MLEAC=1;MLEAF=0.500;MQ=43.84;MQRankSum=-1.439;QD=23.67;ReadPosRankSum=-1.990;SOR=0.394	GT:AD:DP:GQ:PL	0/1:15,22:37:99:904,0,560
3L	6848996	.	G	A	219.77	.	AC=1;AF=0.500;AN=2;BaseQRankSum=-0.868;ClippingRankSum=0.000;DP=38;ExcessHet=3.0103;FS=3.003;MLEAC=1;MLEAF=0.500;MQ=43.65;MQRankSum=1.620;QD=5.78;ReadPosRankSum=1.575;SOR=1.282	GT:AD:DP:GQ:PL	0/1:24,14:38:99:248,0,938
3L	6849037	.	G	C	202.77	.	AC=1;AF=0.500;AN=2;BaseQRankSum=-0.491;ClippingRankSum=0.000;DP=37;ExcessHet=3.0103;FS=0.000;MLEAC=1;MLEAF=0.500;MQ=43.75;MQRankSum=0.810;QD=5.63;ReadPosRankSum=1.091;SOR=0.693	GT:AD:DP:GQ:PL	0/1:23,13:36:99:231,0,506
3L	6849131	.	GCA	G	709.73	.	AC=2;AF=1.00;AN=2;DP=30;ExcessHet=3.0103;FS=0.000;MLEAC=2;MLEAF=1.00;MQ=43.80;QD=28.39;SOR=0.963	GT:AD:DP:GQ:PL	1/1:0,25:25:74:747,74,0
3L	6849167	.	G	A	914.77	.	AC=2;AF=1.00;AN=2;DP=22;ExcessHet=3.0103;FS=0.000;MLEAC=2;MLEAF=1.00;MQ=43.73;QD=33.53;SOR=1.329	GT:AD:DP:GQ:PL	1/1:0,22:22:66:943,66,0
3L	6849185	.	A	T	950.77	.	AC=2;AF=1.00;AN=2;DP=22;ExcessHet=3.0103;FS=0.000;MLEAC=2;MLEAF=1.00;MQ=43.73;QD=28.39;SOR=1.329	GT:AD:DP:GQ:PL	1/1:0,22:22:66:979,66,0
3L	6849190	.	A	T	980.77	.	AC=2;AF=1.00;AN=2;DP=23;ExcessHet=3.0103;FS=0.000;MLEAC=2;MLEAF=1.00;MQ=43.74;QD=23.96;SOR=1.179	GT:AD:DP:GQ:PL	1/1:0,23:23:69:1009,69,0
3L	6849332	.	A	AACATCC	342.73	.	AC=1;AF=0.500;AN=2;BaseQRankSum=-1.137;ClippingRankSum=0.000;DP=27;ExcessHet=3.0103;FS=4.904;MLEAC=1;MLEAF=0.500;MQ=43.69;MQRankSum=-1.520;QD=15.58;ReadPosRankSum=0.594;SOR=2.165	GT:AD:DP:GQ:PL	0/1:12,10:22:99:380,0,490
3L	6849342	.	TCCACATCCACAG	T	451.73	.	AC=1;AF=0.500;AN=2;BaseQRankSum=-0.266;ClippingRankSum=0.000;DP=26;ExcessHet=3.0103;FS=4.693;MLEAC=1;MLEAF=0.500;MQ=43.60;MQRankSum=1.712;QD=19.64;ReadPosRankSum=-0.652;SOR=0.148	GT:AD:DP:GQ:PL	0/1:10,13:23:99:489,0,380
3L	6849354	.	G	GCCACAT	300.73	.	AC=1;AF=0.500;AN=2;BaseQRankSum=-0.740;ClippingRankSum=0.000;DP=26;ExcessHet=3.0103;FS=4.434;MLEAC=1;MLEAF=0.500;MQ=43.60;MQRankSum=-1.673;QD=13.67;ReadPosRankSum=1.473;SOR=1.802	GT:AD:DP:GQ:PL	0/1:13,9:22:99:338,0,493
3L	6849506	.	C	A	372.77	.	AC=1;AF=0.500;AN=2;BaseQRankSum=0.329;ClippingRankSum=0.000;DP=41;ExcessHet=3.0103;FS=10.388;MLEAC=1;MLEAF=0.500;MQ=43.95;MQRankSum=0.000;QD=9.32;ReadPosRankSum=0.071;SOR=0.089	GT:AD:DP:GQ:PL	0/1:21,19:40:99:401,0,451
3L	6849713	.	A	G	1127.77	.	AC=1;AF=0.500;AN=2;BaseQRankSum=-1.104;ClippingRankSum=0.000;DP=54;ExcessHet=3.0103;FS=0.000;MLEAC=1;MLEAF=0.500;MQ=43.58;MQRankSum=0.374;QD=21.28;ReadPosRankSum=-2.306;SOR=0.616	GT:AD:DP:GQ:PL	0/1:22,31:53:99:1156,0,801
3L	6849719	.	CA	C,CAAAA	1465.73	.	AC=1,1;AF=0.500,0.500;AN=2;BaseQRankSum=-0.047;ClippingRankSum=0.000;DP=56;ExcessHet=3.0103;FS=0.000;MLEAC=1,1;MLEAF=0.500,0.500;MQ=43.72;MQRankSum=-0.116;QD=27.14;ReadPosRankSum=-0.915;SOR=0.446	GT:AD:DP:GQ:PL	1/2:1,21,32:54:99:1503,1212,1180,338,0,748
3L	6849741	.	A	T	1086.77	.	AC=1;AF=0.500;AN=2;BaseQRankSum=1.414;ClippingRankSum=0.000;DP=46;ExcessHet=3.0103;FS=8.562;MLEAC=1;MLEAF=0.500;MQ=44.02;MQRankSum=2.023;QD=23.63;ReadPosRankSum=-1.429;SOR=0.943	GT:AD:DP:GQ:PL	0/1:23,23:46:99:1115,0,874
3L	6849778	.	ACAAAGCCTGG	A	805.73	.	AC=1;AF=0.500;AN=2;BaseQRankSum=0.672;ClippingRankSum=0.000;DP=49;ExcessHet=3.0103;FS=2.460;MLEAC=1;MLEAF=0.500;MQ=43.84;MQRankSum=-1.935;QD=16.44;ReadPosRankSum=-0.928;SOR=1.041	GT:AD:DP:GQ:PL	0/1:27,22:49:99:843,0,1067
3L	6849860	.	C	T	823.77	.	AC=1;AF=0.500;AN=2;BaseQRankSum=1.458;ClippingRankSum=0.000;DP=56;ExcessHet=3.0103;FS=0.000;MLEAC=1;MLEAF=0.500;MQ=43.81;MQRankSum=-0.683;QD=14.71;ReadPosRankSum=0.152;SOR=0.664	GT:AD:DP:GQ:PL	0/1:19,37:56:99:852,0,302
3L	6849908	.	T	G	439.77	.	AC=1;AF=0.500;AN=2;BaseQRankSum=1.092;ClippingRankSum=0.000;DP=66;ExcessHet=3.0103;FS=5.027;MLEAC=1;MLEAF=0.500;MQ=43.81;MQRankSum=1.070;QD=6.66;ReadPosRankSum=-0.013;SOR=0.610	GT:AD:DP:GQ:PL	0/1:42,24:66:99:468,0,1566
3L	6849926	.	G	T	873.77	.	AC=1;AF=0.500;AN=2;BaseQRankSum=-0.152;ClippingRankSum=0.000;DP=68;ExcessHet=3.0103;FS=6.694;MLEAC=1;MLEAF=0.500;MQ=43.81;MQRankSum=-1.129;QD=12.85;ReadPosRankSum=0.765;SOR=0.974	GT:AD:DP:GQ:PL	0/1:26,42:68:99:902,0,967
3L	6849934	.	A	T	458.77	.	AC=1;AF=0.500;AN=2;BaseQRankSum=1.080;ClippingRankSum=0.000;DP=66;ExcessHet=3.0103;FS=5.048;MLEAC=1;MLEAF=0.500;MQ=43.84;MQRankSum=0.879;QD=6.95;ReadPosRankSum=-0.314;SOR=0.733	GT:AD:DP:GQ:PL	0/1:41,25:66:99:487,0,1612
3L	6849966	.	T	G	1581.77	.	AC=2;AF=1.00;AN=2;DP=61;ExcessHet=3.0103;FS=0.000;MLEAC=2;MLEAF=1.00;MQ=43.82;QD=25.93;SOR=0.865	GT:AD:DP:GQ:PL	1/1:0,61:61:99:1610,181,0
3L	6850220	.	T	A	3051.77	.	AC=2;AF=1.00;AN=2;DP=70;ExcessHet=3.0103;FS=0.000;MLEAC=2;MLEAF=1.00;MQ=43.41;QD=32.98;SOR=0.750	GT:AD:DP:GQ:PL	1/1:0,70:70:99:3080,214,0
3L	6850229	.	GGTA	G	3174.73	.	AC=2;AF=1.00;AN=2;DP=69;ExcessHet=3.0103;FS=0.000;MLEAC=2;MLEAF=1.00;MQ=43.43;QD=29.21;SOR=0.844	GT:AD:DP:GQ:PL	1/1:0,69:69:99:3212,220,0
3L	6850234	.	A	AC	3129.73	.	AC=2;AF=1.00;AN=2;DP=70;ExcessHet=3.0103;FS=0.000;MLEAC=2;MLEAF=1.00;MQ=43.44;QD=30.05;SOR=0.811	GT:AD:DP:GQ:PL	1/1:0,70:70:99:3167,214,0
3L	6850275	.	T	C	913.77	.	AC=1;AF=0.500;AN=2;BaseQRankSum=1.576;ClippingRankSum=0.000;DP=70;ExcessHet=3.0103;FS=10.734;MLEAC=1;MLEAF=0.500;MQ=43.28;MQRankSum=1.061;QD=13.05;ReadPosRankSum=0.796;SOR=1.030	GT:AD:DP:GQ:PL	0/1:44,26:70:99:942,0,1697
3L	6850286	.	T	C	1000.77	.	AC=1;AF=0.500;AN=2;BaseQRankSum=0.367;ClippingRankSum=0.000;DP=67;ExcessHet=3.0103;FS=6.766;MLEAC=1;MLEAF=0.500;MQ=43.25;MQRankSum=0.965;QD=14.94;ReadPosRankSum=-0.416;SOR=0.638	GT:AD:DP:GQ:PL	0/1:40,27:67:99:1029,0,1703
3L	6850299	.	C	A	942.77	.	AC=1;AF=0.500;AN=2;BaseQRankSum=1.210;ClippingRankSum=0.000;DP=65;ExcessHet=3.0103;FS=6.883;MLEAC=1;MLEAF=0.500;MQ=43.20;MQRankSum=1.141;QD=14.50;ReadPosRankSum=-0.556;SOR=0.238	GT:AD:DP:GQ:PL	0/1:39,26:65:99:971,0,1601
3L	6850306	.	T	A	926.77	.	AC=1;AF=0.500;AN=2;BaseQRankSum=3.007;ClippingRankSum=0.000;DP=66;ExcessHet=3.0103;FS=9.055;MLEAC=1;MLEAF=0.500;MQ=43.15;MQRankSum=1.817;QD=14.04;ReadPosRankSum=-0.519;SOR=0.458	GT:AD:DP:GQ:PL	0/1:40,26:66:99:955,0,1565
3L	6850332	.	A	G	1642.77	.	AC=1;AF=0.500;AN=2;BaseQRankSum=-2.087;ClippingRankSum=0.000;DP=64;ExcessHet=3.0103;FS=9.796;MLEAC=1;MLEAF=0.500;MQ=42.86;MQRankSum=-3.027;QD=25.67;ReadPosRankSum=-0.460;SOR=1.669	GT:AD:DP:GQ:PL	0/1:22,42:64:99:1671,0,708
```
