## Supplementary material for "The *Tofu* mutation restores female fertility to *Drosophila* with a null *BEAF* mutation": VCF file S4: fileS4_kog30dm6.raw.snps.indels.vcf (part 72 of 171)

```
3L	6850356	.	T	TCA	1533.73	.	AC=1;AF=0.500;AN=2;BaseQRankSum=-0.825;ClippingRankSum=0.000;DP=60;ExcessHet=3.0103;FS=5.795;MLEAC=1;MLEAF=0.500;MQ=42.73;MQRankSum=-3.098;QD=25.56;ReadPosRankSum=0.054;SOR=1.589	GT:AD:DP:GQ:PL	0/1:21,39:60:99:1571,0,806
3L	6850359	.	A	AGG	1569.73	.	AC=1;AF=0.500;AN=2;BaseQRankSum=-0.668;ClippingRankSum=0.000;DP=58;ExcessHet=3.0103;FS=2.436;MLEAC=1;MLEAF=0.500;MQ=42.72;MQRankSum=-3.167;QD=27.06;ReadPosRankSum=0.356;SOR=1.214	GT:AD:DP:GQ:PL	0/1:21,37:58:99:1607,0,887
3L	6850360	.	C	A	1539.77	.	AC=1;AF=0.500;AN=2;BaseQRankSum=1.755;ClippingRankSum=0.000;DP=60;ExcessHet=3.0103;FS=3.762;MLEAC=1;MLEAF=0.500;MQ=42.77;MQRankSum=-3.173;QD=25.66;ReadPosRankSum=0.499;SOR=1.244	GT:AD:DP:GQ:PL	0/1:22,38:60:99:1568,0,848
3L	6850363	.	GCTTAAAATTTAAC	G	1563.73	.	AC=1;AF=0.500;AN=2;BaseQRankSum=-0.987;ClippingRankSum=0.000;DP=61;ExcessHet=3.0103;FS=3.633;MLEAC=1;MLEAF=0.500;MQ=42.79;MQRankSum=-3.551;QD=25.63;ReadPosRankSum=0.867;SOR=1.207	GT:AD:DP:GQ:PL	0/1:24,37:61:99:1601,0,887
3L	6850368	.	A	C	775.77	.	AC=1;AF=0.500;AN=2;BaseQRankSum=0.691;ClippingRankSum=0.000;DP=60;ExcessHet=3.0103;FS=3.780;MLEAC=1;MLEAF=0.500;MQ=42.77;MQRankSum=3.446;QD=12.93;ReadPosRankSum=-0.350;SOR=0.313	GT:AD:DP:GQ:PL	0/1:37,23:60:99:804,0,1484
3L	6850376	.	C	A	744.77	.	AC=1;AF=0.500;AN=2;BaseQRankSum=3.211;ClippingRankSum=0.000;DP=57;ExcessHet=3.0103;FS=4.015;MLEAC=1;MLEAF=0.500;MQ=42.70;MQRankSum=3.044;QD=13.07;ReadPosRankSum=0.217;SOR=0.273	GT:AD:DP:GQ:PL	0/1:37,20:57:99:773,0,1565
3L	6850377	.	G	GA	1530.73	.	AC=1;AF=0.500;AN=2;BaseQRankSum=1.255;ClippingRankSum=0.000;DP=58;ExcessHet=3.0103;FS=3.922;MLEAC=1;MLEAF=0.500;MQ=42.72;MQRankSum=-2.897;QD=26.39;ReadPosRankSum=-0.335;SOR=1.329	GT:AD:DP:GQ:PL	0/1:20,38:58:99:1568,0,764
3L	6850381	.	GAAT	G,CAAT	2613.73	.	AC=1,1;AF=0.500,0.500;AN=2;DP=62;ExcessHet=3.0103;FS=0.000;MLEAC=1,1;MLEAF=0.500,0.500;MQ=42.81;QD=29.67;SOR=1.022	GT:AD:DP:GQ:PL	1/2:0,39,22:61:99:2651,922,796,1639,0,1565
3L	6850384	.	T	G	767.77	.	AC=1;AF=0.500;AN=2;BaseQRankSum=1.319;ClippingRankSum=0.000;DP=61;ExcessHet=3.0103;FS=2.317;MLEAC=1;MLEAF=0.500;MQ=42.79;MQRankSum=2.933;QD=12.80;ReadPosRankSum=1.474;SOR=0.397	GT:AD:DP:GQ:PL	0/1:39,21:60:99:796,0,1565
3L	6850393	.	G	A	2626.77	.	AC=2;AF=1.00;AN=2;DP=58;ExcessHet=3.0103;FS=0.000;MLEAC=2;MLEAF=1.00;MQ=42.69;QD=27.04;SOR=1.382	GT:AD:DP:GQ:PL	1/1:0,58:58:99:2655,178,0
3L	6850395	.	A	T	2640.77	.	AC=2;AF=1.00;AN=2;DP=57;ExcessHet=3.0103;FS=0.000;MLEAC=2;MLEAF=1.00;MQ=42.66;QD=22.02;SOR=1.342	GT:AD:DP:GQ:PL	1/1:0,57:57:99:2669,181,0
3L	6850400	.	A	G	2621.77	.	AC=2;AF=1.00;AN=2;DP=60;ExcessHet=3.0103;FS=0.000;MLEAC=2;MLEAF=1.00;MQ=42.73;QD=29.50;SOR=1.255	GT:AD:DP:GQ:PL	1/1:0,60:60:99:2650,181,0
3L	6850491	.	T	A	681.77	.	AC=1;AF=0.500;AN=2;BaseQRankSum=0.149;ClippingRankSum=0.000;DP=63;ExcessHet=3.0103;FS=0.972;MLEAC=1;MLEAF=0.500;MQ=43.64;MQRankSum=-2.510;QD=10.82;ReadPosRankSum=0.212;SOR=0.518	GT:AD:DP:GQ:PL	0/1:31,32:63:99:710,0,661
3L	6850519	.	C	T	489.77	.	AC=1;AF=0.500;AN=2;BaseQRankSum=-2.511;ClippingRankSum=0.000;DP=54;ExcessHet=3.0103;FS=3.855;MLEAC=1;MLEAF=0.500;MQ=43.97;MQRankSum=-2.700;QD=9.07;ReadPosRankSum=0.077;SOR=0.420	GT:AD:DP:GQ:PL	0/1:27,27:54:99:518,0,549
3L	6850773	.	A	G	621.77	.	AC=1;AF=0.500;AN=2;BaseQRankSum=0.596;ClippingRankSum=0.000;DP=53;ExcessHet=3.0103;FS=0.000;MLEAC=1;MLEAF=0.500;MQ=43.39;MQRankSum=-2.018;QD=11.73;ReadPosRankSum=-1.325;SOR=0.739	GT:AD:DP:GQ:PL	0/1:23,30:53:99:650,0,445
3L	6850885	.	G	T	1557.77	.	AC=2;AF=1.00;AN=2;DP=57;ExcessHet=3.0103;FS=0.000;MLEAC=2;MLEAF=1.00;MQ=43.81;QD=27.33;SOR=0.800	GT:AD:DP:GQ:PL	1/1:0,57:57:99:1586,171,0
3L	6850932	.	T	A	1344.77	.	AC=2;AF=1.00;AN=2;DP=52;ExcessHet=3.0103;FS=0.000;MLEAC=2;MLEAF=1.00;MQ=43.79;QD=26.37;SOR=1.094	GT:AD:DP:GQ:PL	1/1:0,51:51:99:1373,152,0
3L	6851259	.	C	T	884.77	.	AC=2;AF=1.00;AN=2;DP=34;ExcessHet=3.0103;FS=0.000;MLEAC=2;MLEAF=1.00;MQ=43.61;QD=26.81;SOR=0.752	GT:AD:DP:GQ:PL	1/1:0,33:33:99:913,99,0
3L	6851356	.	A	C	1946.77	.	AC=2;AF=1.00;AN=2;DP=44;ExcessHet=3.0103;FS=0.000;MLEAC=2;MLEAF=1.00;MQ=43.32;QD=29.08;SOR=0.784	GT:AD:DP:GQ:PL	1/1:0,44:44:99:1975,135,0
3L	6851362	.	C	T	2027.77	.	AC=2;AF=1.00;AN=2;DP=47;ExcessHet=3.0103;FS=0.000;MLEAC=2;MLEAF=1.00;MQ=43.65;QD=24.72;SOR=0.823	GT:AD:DP:GQ:PL	1/1:0,47:47:99:2056,141,0
3L	6851363	.	T	A	2027.77	.	AC=2;AF=1.00;AN=2;DP=47;ExcessHet=3.0103;FS=0.000;MLEAC=2;MLEAF=1.00;MQ=43.65;QD=24.20;SOR=0.823	GT:AD:DP:GQ:PL	1/1:0,47:47:99:2056,141,0
3L	6851375	.	T	G	1149.77	.	AC=2;AF=1.00;AN=2;DP=43;ExcessHet=3.0103;FS=0.000;MLEAC=2;MLEAF=1.00;MQ=43.61;QD=26.74;SOR=0.941	GT:AD:DP:GQ:PL	1/1:0,43:43:99:1178,129,0
3L	6851409	.	T	A	2162.77	.	AC=2;AF=1.00;AN=2;DP=49;ExcessHet=3.0103;FS=0.000;MLEAC=2;MLEAF=1.00;MQ=43.66;QD=29.85;SOR=0.909	GT:AD:DP:GQ:PL	1/1:0,49:49:99:2191,147,0
3L	6851412	.	C	A	2215.77	.	AC=2;AF=1.00;AN=2;DP=49;ExcessHet=3.0103;FS=0.000;MLEAC=2;MLEAF=1.00;MQ=43.66;QD=29.14;SOR=0.909	GT:AD:DP:GQ:PL	1/1:0,49:49:99:2244,151,0
3L	6851414	.	A	AAAG	2206.73	.	AC=2;AF=1.00;AN=2;DP=48;ExcessHet=3.0103;FS=0.000;MLEAC=2;MLEAF=1.00;MQ=43.65;QD=28.96;SOR=0.963	GT:AD:DP:GQ:PL	1/1:0,48:48:99:2244,150,0
3L	6851427	.	G	C	1316.77	.	AC=2;AF=1.00;AN=2;DP=49;ExcessHet=3.0103;FS=0.000;MLEAC=2;MLEAF=1.00;MQ=43.66;QD=26.87;SOR=1.225	GT:AD:DP:GQ:PL	1/1:0,49:49:99:1345,147,0
3L	6851529	.	T	A	1220.77	.	AC=2;AF=1.00;AN=2;DP=45;ExcessHet=3.0103;FS=0.000;MLEAC=2;MLEAF=1.00;MQ=44.00;QD=27.13;SOR=0.829	GT:AD:DP:GQ:PL	1/1:0,45:45:99:1249,135,0
3L	6851862	.	TTACCCCGC	T	1486.73	.	AC=1;AF=0.500;AN=2;BaseQRankSum=-0.265;ClippingRankSum=0.000;DP=66;ExcessHet=3.0103;FS=11.398;MLEAC=1;MLEAF=0.500;MQ=44.48;MQRankSum=0.295;QD=23.98;ReadPosRankSum=-0.230;SOR=0.747	GT:AD:DP:GQ:PL	0/1:24,38:62:99:1524,0,969
3L	6851872	.	A	T	311.77	.	AC=1;AF=0.500;AN=2;BaseQRankSum=1.325;ClippingRankSum=0.000;DP=65;ExcessHet=3.0103;FS=9.506;MLEAC=1;MLEAF=0.500;MQ=44.49;MQRankSum=-0.243;QD=5.03;ReadPosRankSum=0.961;SOR=1.421	GT:AD:DP:GQ:PL	0/1:41,21:62:99:340,0,1604
3L	6851982	.	A	G	1227.77	.	AC=2;AF=1.00;AN=2;DP=47;ExcessHet=3.0103;FS=0.000;MLEAC=2;MLEAF=1.00;MQ=43.16;QD=26.69;SOR=0.976	GT:AD:DP:GQ:PL	1/1:0,46:46:99:1256,138,0
3L	6852009	.	TGCA	T	768.73	.	AC=1;AF=0.500;AN=2;BaseQRankSum=0.381;ClippingRankSum=0.000;DP=40;ExcessHet=3.0103;FS=2.843;MLEAC=1;MLEAF=0.500;MQ=42.35;MQRankSum=-1.232;QD=19.22;ReadPosRankSum=0.733;SOR=1.362	GT:AD:DP:GQ:PL	0/1:19,21:40:99:806,0,734
3L	6852017	.	C	CAG	771.73	.	AC=1;AF=0.500;AN=2;BaseQRankSum=-1.045;ClippingRankSum=0.000;DP=39;ExcessHet=3.0103;FS=4.657;MLEAC=1;MLEAF=0.500;MQ=42.30;MQRankSum=-1.110;QD=19.79;ReadPosRankSum=-0.592;SOR=1.508	GT:AD:DP:GQ:PL	0/1:18,21:39:99:809,0,692
3L	6852019	.	G	GA	771.73	.	AC=1;AF=0.500;AN=2;BaseQRankSum=-2.170;ClippingRankSum=0.000;DP=41;ExcessHet=3.0103;FS=4.657;MLEAC=1;MLEAF=0.500;MQ=42.39;MQRankSum=-1.110;QD=19.79;ReadPosRankSum=-0.831;SOR=1.508	GT:AD:DP:GQ:PL	0/1:18,21:39:99:809,0,692
3L	6852025	.	GTTGCTGTTGCAGTTGTTGCAGTGA	G	769.73	.	AC=1;AF=0.500;AN=2;BaseQRankSum=0.568;ClippingRankSum=0.000;DP=43;ExcessHet=3.0103;FS=4.677;MLEAC=1;MLEAF=0.500;MQ=42.23;MQRankSum=-0.487;QD=19.74;ReadPosRankSum=-1.844;SOR=1.358	GT:AD:DP:GQ:PL	0/1:19,20:39:99:807,0,733
3L	6852048	.	G	GGCTGCT	230.73	.	AC=1;AF=0.500;AN=2;BaseQRankSum=1.323;ClippingRankSum=0.000;DP=39;ExcessHet=3.0103;FS=0.000;MLEAC=1;MLEAF=0.500;MQ=42.10;MQRankSum=-0.298;QD=6.24;ReadPosRankSum=3.602;SOR=0.551	GT:AD:DP:GQ:PL	0/1:23,14:37:99:268,0,851
3L	6852049	.	A	G	517.73	.	AC=1;AF=0.500;AN=2;BaseQRankSum=0.882;ClippingRankSum=0.000;DP=39;ExcessHet=3.0103;FS=0.000;MLEAC=1;MLEAF=0.500;MQ=42.10;MQRankSum=0.139;QD=13.99;ReadPosRankSum=3.771;SOR=0.486	GT:AD:DP:GQ:PL	0/1:21,16:37:99:555,0,799
3L	6852144	.	A	G	1283.77	.	AC=2;AF=1.00;AN=2;BaseQRankSum=-1.489;ClippingRankSum=0.000;DP=56;ExcessHet=3.0103;FS=3.038;MLEAC=2;MLEAF=1.00;MQ=42.95;MQRankSum=-1.053;QD=23.77;ReadPosRankSum=0.643;SOR=0.139	GT:AD:DP:GQ:PL	1/1:2,52:54:99:1312,103,0
3L	6852249	.	A	G	660.77	.	AC=1;AF=0.500;AN=2;BaseQRankSum=0.523;ClippingRankSum=0.000;DP=51;ExcessHet=3.0103;FS=1.101;MLEAC=1;MLEAF=0.500;MQ=41.19;MQRankSum=-3.360;QD=12.96;ReadPosRankSum=0.146;SOR=0.693	GT:AD:DP:GQ:PL	0/1:32,19:51:99:689,0,1254
3L	6852263	.	T	TAGTG	696.73	.	AC=1;AF=0.500;AN=2;BaseQRankSum=-1.646;ClippingRankSum=0.000;DP=48;ExcessHet=3.0103;FS=1.134;MLEAC=1;MLEAF=0.500;MQ=40.99;MQRankSum=-3.107;QD=14.52;ReadPosRankSum=1.044;SOR=0.489	GT:AD:DP:GQ:PL	0/1:29,19:48:99:734,0,1182
3L	6852278	.	G	A	1678.77	.	AC=2;AF=1.00;AN=2;BaseQRankSum=1.020;ClippingRankSum=0.000;DP=54;ExcessHet=3.0103;FS=5.816;MLEAC=2;MLEAF=1.00;MQ=41.39;MQRankSum=-1.962;QD=31.09;ReadPosRankSum=-0.076;SOR=0.101	GT:AD:DP:GQ:PL	1/1:3,51:54:83:1707,83,0
3L	6852291	.	AATTTACAT	A	783.73	.	AC=1;AF=0.500;AN=2;BaseQRankSum=-1.167;ClippingRankSum=0.000;DP=56;ExcessHet=3.0103;FS=0.000;MLEAC=1;MLEAF=0.500;MQ=41.57;MQRankSum=-4.622;QD=14.00;ReadPosRankSum=2.029;SOR=0.751	GT:AD:DP:GQ:PL	0/1:34,22:56:99:821,0,1319
3L	6852307	.	G	A	1609.77	.	AC=2;AF=1.00;AN=2;BaseQRankSum=0.455;ClippingRankSum=0.000;DP=51;ExcessHet=3.0103;FS=6.241;MLEAC=2;MLEAF=1.00;MQ=41.25;MQRankSum=-2.516;QD=31.56;ReadPosRankSum=-0.682;SOR=0.061	GT:AD:DP:GQ:PL	1/1:3,48:51:73:1638,73,0
3L	6852314	.	G	A	847.77	.	AC=1;AF=0.500;AN=2;BaseQRankSum=1.232;ClippingRankSum=0.000;DP=51;ExcessHet=3.0103;FS=0.000;MLEAC=1;MLEAF=0.500;MQ=41.23;MQRankSum=-4.017;QD=16.62;ReadPosRankSum=-0.180;SOR=0.782	GT:AD:DP:GQ:PL	0/1:27,24:51:99:876,0,1054
3L	6852332	.	C	T	2383.77	.	AC=2;AF=1.00;AN=2;DP=59;ExcessHet=3.0103;FS=0.000;MLEAC=2;MLEAF=1.00;MQ=41.50;QD=30.78;SOR=0.796	GT:AD:DP:GQ:PL	1/1:0,59:59:99:2412,181,0
3L	6852375	.	G	T	616.77	.	AC=1;AF=0.500;AN=2;BaseQRankSum=0.698;ClippingRankSum=0.000;DP=50;ExcessHet=3.0103;FS=8.567;MLEAC=1;MLEAF=0.500;MQ=41.63;MQRankSum=-2.993;QD=12.34;ReadPosRankSum=0.193;SOR=1.965	GT:AD:DP:GQ:PL	0/1:31,19:50:99:645,0,1228
3L	6852378	.	T	TCA	725.73	.	AC=1;AF=0.500;AN=2;BaseQRankSum=1.159;ClippingRankSum=0.000;DP=52;ExcessHet=3.0103;FS=10.909;MLEAC=1;MLEAF=0.500;MQ=41.46;MQRankSum=-2.562;QD=13.96;ReadPosRankSum=0.431;SOR=1.940	GT:AD:DP:GQ:PL	0/1:33,19:52:99:763,0,1259
3L	6852379	.	T	C	1230.77	.	AC=1;AF=0.500;AN=2;BaseQRankSum=1.378;ClippingRankSum=0.000;DP=51;ExcessHet=3.0103;FS=8.021;MLEAC=1;MLEAF=0.500;MQ=41.43;MQRankSum=2.335;QD=24.13;ReadPosRankSum=-0.499;SOR=0.416	GT:AD:DP:GQ:PL	0/1:19,32:51:99:1259,0,763
3L	6852384	.	AT	A,TT	2147.73	.	AC=1,1;AF=0.500,0.500;AN=2;DP=53;ExcessHet=3.0103;FS=0.000;MLEAC=1,1;MLEAF=0.500,0.500;MQ=41.22;QD=30.76;SOR=0.853	GT:AD:DP:GQ:PL	1/2:0,31,21:52:99:2185,842,743,1286,0,1218
3L	6852410	.	C	T	2266.77	.	AC=2;AF=1.00;AN=2;BaseQRankSum=0.158;ClippingRankSum=0.000;DP=54;ExcessHet=3.0103;FS=0.000;MLEAC=2;MLEAF=1.00;MQ=40.07;MQRankSum=-1.416;QD=25.15;ReadPosRankSum=0.556;SOR=0.223	GT:AD:DP:GQ:PL	1/1:1,52:53:99:2295,115,0
3L	6852414	.	ATCTTTCTT	A	561.73	.	AC=1;AF=0.500;AN=2;BaseQRankSum=-0.712;ClippingRankSum=0.000;DP=54;ExcessHet=3.0103;FS=2.528;MLEAC=1;MLEAF=0.500;MQ=40.07;MQRankSum=-2.094;QD=10.60;ReadPosRankSum=-0.019;SOR=0.993	GT:AD:DP:GQ:PL	0/1:36,17:53:99:599,0,1544
3L	6852416	.	CTTT	C	1377.73	.	AC=1;AF=0.500;AN=2;BaseQRankSum=1.088;ClippingRankSum=0.000;DP=54;ExcessHet=3.0103;FS=4.124;MLEAC=1;MLEAF=0.500;MQ=40.07;MQRankSum=1.667;QD=25.99;ReadPosRankSum=0.329;SOR=0.604	GT:AD:DP:GQ:PL	0/1:18,35:53:99:1415,0,650
3L	6852419	.	T	TGC	1377.73	.	AC=1;AF=0.500;AN=2;BaseQRankSum=3.058;ClippingRankSum=0.000;DP=54;ExcessHet=3.0103;FS=4.124;MLEAC=1;MLEAF=0.500;MQ=40.07;MQRankSum=1.667;QD=25.99;ReadPosRankSum=0.442;SOR=0.604	GT:AD:DP:GQ:PL	0/1:18,35:53:99:1415,0,650
3L	6852422	.	T	G	1470.77	.	AC=1;AF=0.500;AN=2;BaseQRankSum=0.849;ClippingRankSum=0.000;DP=54;ExcessHet=3.0103;FS=4.124;MLEAC=1;MLEAF=0.500;MQ=40.07;MQRankSum=1.667;QD=27.75;ReadPosRankSum=-1.403;SOR=0.604	GT:AD:DP:GQ:PL	0/1:18,35:53:99:1499,0,644
3L	6852427	.	T	TA	561.73	.	AC=1;AF=0.500;AN=2;BaseQRankSum=0.207;ClippingRankSum=0.000;DP=54;ExcessHet=3.0103;FS=2.528;MLEAC=1;MLEAF=0.500;MQ=39.68;MQRankSum=-1.579;QD=10.60;SOR=0.993	GT:AD:DP:GQ:PL	0/1:36,17:53:99:599,0,1544
3L	6852429	.	G	GTGGT	567.73	.	AC=1;AF=0.500;AN=2;BaseQRankSum=1.563;ClippingRankSum=0.000;DP=53;ExcessHet=3.0103;FS=2.556;MLEAC=1;MLEAF=0.500;MQ=39.63;MQRankSum=-1.520;QD=10.92;SOR=0.961	GT:AD:DP:GQ:PL	0/1:35,17:52:99:605,0,1460
3L	6852448	.	C	A,T	1922.77	.	AC=1,1;AF=0.500,0.500;AN=2;DP=48;ExcessHet=3.0103;FS=0.000;MLEAC=1,1;MLEAF=0.500,0.500;MQ=39.09;QD=26.23;SOR=0.823	GT:AD:DP:GQ:PL	1/2:0,15,32:47:99:1951,1279,1244,658,0,558
3L	6852489	.	C	A	1816.77	.	AC=2;AF=1.00;AN=2;DP=41;ExcessHet=3.0103;FS=0.000;MLEAC=2;MLEAF=1.00;MQ=38.11;QD=28.46;SOR=1.022	GT:AD:DP:GQ:PL	1/1:0,40:40:99:1845,123,0
3L	6852496	.	A	ATT	1358.73	.	AC=2;AF=1.00;AN=2;BaseQRankSum=0.352;ClippingRankSum=0.000;DP=44;ExcessHet=3.0103;FS=3.928;MLEAC=2;MLEAF=1.00;MQ=38.10;MQRankSum=1.767;QD=32.35;ReadPosRankSum=-0.371;SOR=0.951	GT:AD:DP:GQ:PL	1/1:1,41:42:99:1396,122,0
3L	6852504	.	C	T	649.77	.	AC=1;AF=0.500;AN=2;BaseQRankSum=0.088;ClippingRankSum=0.000;DP=46;ExcessHet=3.0103;FS=0.000;MLEAC=1;MLEAF=0.500;MQ=38.69;MQRankSum=0.988;QD=14.44;ReadPosRankSum=1.718;SOR=0.889	GT:AD:DP:GQ:PL	0/1:14,31:45:99:678,0,196
3L	6852510	.	G	T	2115.77	.	AC=2;AF=1.00;AN=2;DP=46;ExcessHet=3.0103;FS=0.000;MLEAC=2;MLEAF=1.00;MQ=38.56;QD=32.28;SOR=1.038	GT:AD:DP:GQ:PL	1/1:0,45:45:99:2144,144,0
3L	6852555	.	G	T	697.77	.	AC=1;AF=0.500;AN=2;BaseQRankSum=0.678;ClippingRankSum=0.000;DP=44;ExcessHet=3.0103;FS=0.000;MLEAC=1;MLEAF=0.500;MQ=40.23;MQRankSum=-0.801;QD=16.61;ReadPosRankSum=0.816;SOR=0.604	GT:AD:DP:GQ:PL	0/1:11,31:42:99:726,0,178
3L	6852589	.	T	G	667.77	.	AC=1;AF=0.500;AN=2;BaseQRankSum=-3.933;ClippingRankSum=0.000;DP=47;ExcessHet=3.0103;FS=2.893;MLEAC=1;MLEAF=0.500;MQ=40.40;MQRankSum=-1.123;QD=14.84;ReadPosRankSum=-0.301;SOR=0.537	GT:AD:DP:GQ:PL	0/1:13,32:45:99:696,0,232
3L	6852605	.	G	A	1755.77	.	AC=2;AF=1.00;AN=2;DP=49;ExcessHet=3.0103;FS=0.000;MLEAC=2;MLEAF=1.00;MQ=39.89;QD=32.13;SOR=0.737	GT:AD:DP:GQ:PL	1/1:0,45:45:99:1784,135,0
3L	6852687	.	G	T	704.77	.	AC=1;AF=0.500;AN=2;BaseQRankSum=-1.402;ClippingRankSum=0.000;DP=34;ExcessHet=3.0103;FS=4.222;MLEAC=1;MLEAF=0.500;MQ=36.65;MQRankSum=-1.436;QD=27.11;ReadPosRankSum=0.290;SOR=0.707	GT:AD:DP:GQ:PL	0/1:7,19:26:99:733,0,237
3L	6852688	.	G	T	704.77	.	AC=1;AF=0.500;AN=2;BaseQRankSum=-0.271;ClippingRankSum=0.000;DP=34;ExcessHet=3.0103;FS=4.222;MLEAC=1;MLEAF=0.500;MQ=36.65;MQRankSum=-1.436;QD=27.11;ReadPosRankSum=0.434;SOR=0.707	GT:AD:DP:GQ:PL	0/1:7,19:26:99:733,0,237
3L	6852702	.	T	G	274.77	.	AC=1;AF=0.500;AN=2;BaseQRankSum=-2.550;ClippingRankSum=0.000;DP=26;ExcessHet=3.0103;FS=5.815;MLEAC=1;MLEAF=0.500;MQ=34.25;MQRankSum=-1.161;QD=14.46;ReadPosRankSum=0.050;SOR=1.284	GT:AD:DP:GQ:PL	0/1:4,15:19:58:303,0,58
3L	6852720	.	A	AT	328.73	.	AC=1;AF=0.500;AN=2;BaseQRankSum=-1.264;ClippingRankSum=0.000;DP=26;ExcessHet=3.0103;FS=0.000;MLEAC=1;MLEAF=0.500;MQ=33.46;MQRankSum=0.109;QD=27.39;ReadPosRankSum=0.781;SOR=1.609	GT:AD:DP:GQ:PL	0/1:2,10:12:96:366,0,96
3L	6852730	.	C	T	295.77	.	AC=1;AF=0.500;AN=2;BaseQRankSum=-2.116;ClippingRankSum=0.000;DP=24;ExcessHet=3.0103;FS=0.000;MLEAC=1;MLEAF=0.500;MQ=32.03;MQRankSum=-1.074;QD=24.65;ReadPosRankSum=2.509;SOR=1.609	GT:AD:DP:GQ:PL	0/1:4,8:12:99:324,0,144
3L	6852731	.	G	A	295.77	.	AC=1;AF=0.500;AN=2;BaseQRankSum=-3.087;ClippingRankSum=0.000;DP=24;ExcessHet=3.0103;FS=0.000;MLEAC=1;MLEAF=0.500;MQ=32.03;MQRankSum=-1.074;QD=24.65;ReadPosRankSum=2.572;SOR=1.609	GT:AD:DP:GQ:PL	0/1:4,8:12:99:324,0,144
3L	6852734	.	TATTCGGA	T	58.73	.	AC=1;AF=0.500;AN=2;BaseQRankSum=-0.384;ClippingRankSum=0.000;DP=25;ExcessHet=3.0103;FS=0.000;MLEAC=1;MLEAF=0.500;MQ=31.69;MQRankSum=1.640;QD=4.89;SOR=0.693	GT:AD:DP:GQ:PL	0/1:10,2:12:96:96,0,411
3L	6852735	.	A	T	326.77	.	AC=1;AF=0.500;AN=2;BaseQRankSum=0.473;ClippingRankSum=0.000;DP=24;ExcessHet=3.0103;FS=0.000;MLEAC=1;MLEAF=0.500;MQ=31.40;MQRankSum=-1.393;QD=29.71;SOR=1.179	GT:AD:DP:GQ:PL	0/1:2,9:11:57:355,0,57
3L	6852744	.	TAAC	T	64.73	.	AC=1;AF=0.500;AN=2;BaseQRankSum=1.299;ClippingRankSum=0.000;DP=24;ExcessHet=3.0103;FS=0.000;MLEAC=1;MLEAF=0.500;MQ=31.40;MQRankSum=2.362;QD=5.88;ReadPosRankSum=0.699;SOR=0.180	GT:AD:DP:GQ:PL	0/1:8,3:11:99:102,0,327
3L	6852749	.	C	A	115.77	.	AC=1;AF=0.500;AN=2;BaseQRankSum=-0.210;ClippingRankSum=0.000;DP=23;ExcessHet=3.0103;FS=0.000;MLEAC=1;MLEAF=0.500;MQ=31.54;MQRankSum=2.241;QD=11.58;ReadPosRankSum=2.200;SOR=0.223	GT:AD:DP:GQ:PL	0/1:7,3:10:99:144,0,324
3L	6852751	.	G	GA	109.73	.	AC=1;AF=0.500;AN=2;BaseQRankSum=1.326;ClippingRankSum=0.000;DP=23;ExcessHet=3.0103;FS=0.000;MLEAC=1;MLEAF=0.500;MQ=31.42;MQRankSum=2.609;QD=9.98;ReadPosRankSum=-1.534;SOR=0.330	GT:AD:DP:GQ:PL	0/1:7,4:11:99:147,0,282
3L	6852752	.	T	G	118.77	.	AC=1;AF=0.500;AN=2;BaseQRankSum=1.501;ClippingRankSum=0.000;DP=23;ExcessHet=3.0103;FS=0.000;MLEAC=1;MLEAF=0.500;MQ=31.42;MQRankSum=2.609;QD=10.80;ReadPosRankSum=0.000;SOR=0.330	GT:AD:DP:GQ:PL	0/1:7,4:11:99:147,0,282
3L	6852771	.	A	AATGCACGCGGAT	395.74	.	AC=2;AF=1.00;AN=2;DP=20;ExcessHet=3.0103;FS=0.000;MLEAC=2;MLEAF=1.00;MQ=34.10;QD=23.45;SOR=4.407	GT:AD:DP:GQ:PL	1/1:0,8:8:30:433,30,0
3L	6852779	.	G	T	237.77	.	AC=1;AF=0.500;AN=2;BaseQRankSum=1.394;ClippingRankSum=0.000;DP=27;ExcessHet=3.0103;FS=3.310;MLEAC=1;MLEAF=0.500;MQ=36.23;MQRankSum=-0.545;QD=15.85;ReadPosRankSum=0.112;SOR=0.141	GT:AD:DP:GQ:PL	0/1:8,7:15:99:266,0,332
3L	6852780	.	C	CTACAA,CTACAT	450.73	.	AC=1,1;AF=0.500,0.500;AN=2;BaseQRankSum=-0.809;ClippingRankSum=0.000;DP=27;ExcessHet=3.0103;FS=0.000;MLEAC=1,1;MLEAF=0.500,0.500;MQ=36.23;MQRankSum=-1.372;QD=30.05;ReadPosRankSum=1.531;SOR=1.739	GT:AD:DP:GQ:PL	1/2:2,6,7:15:99:488,210,273,189,0,248
3L	6852815	.	T	A	1861.77	.	AC=2;AF=1.00;AN=2;DP=52;ExcessHet=3.0103;FS=0.000;MLEAC=2;MLEAF=1.00;MQ=37.40;QD=29.03;SOR=0.954	GT:AD:DP:GQ:PL	1/1:0,41:41:99:1890,126,0
3L	6852827	.	C	A	1951.77	.	AC=2;AF=1.00;AN=2;DP=51;ExcessHet=3.0103;FS=0.000;MLEAC=2;MLEAF=1.00;MQ=38.76;QD=32.63;SOR=0.990	GT:AD:DP:GQ:PL	1/1:0,44:44:99:1980,132,0
3L	6852830	.	C	T	1951.77	.	AC=2;AF=1.00;AN=2;DP=52;ExcessHet=3.0103;FS=0.000;MLEAC=2;MLEAF=1.00;MQ=38.87;QD=31.20;SOR=0.990	GT:AD:DP:GQ:PL	1/1:0,44:44:99:1980,132,0
3L	6852887	.	A	G	621.77	.	AC=1;AF=0.500;AN=2;BaseQRankSum=-0.983;ClippingRankSum=0.000;DP=59;ExcessHet=3.0103;FS=1.018;MLEAC=1;MLEAF=0.500;MQ=42.49;MQRankSum=1.141;QD=11.30;ReadPosRankSum=0.376;SOR=0.856	GT:AD:DP:GQ:PL	0/1:24,31:55:99:650,0,530
3L	6852926	.	G	A	1327.77	.	AC=2;AF=1.00;AN=2;BaseQRankSum=2.882;ClippingRankSum=0.000;DP=59;ExcessHet=3.0103;FS=0.000;MLEAC=2;MLEAF=1.00;MQ=43.09;MQRankSum=-0.740;QD=23.71;ReadPosRankSum=0.367;SOR=0.440	GT:AD:DP:GQ:PL	1/1:3,53:56:33:1356,33,0
3L	6853074	.	A	G	2493.77	.	AC=2;AF=1.00;AN=2;DP=56;ExcessHet=3.0103;FS=0.000;MLEAC=2;MLEAF=1.00;MQ=42.24;QD=31.14;SOR=0.804	GT:AD:DP:GQ:PL	1/1:0,55:55:99:2522,174,0
3L	6853080	.	G	GCAAC	2584.73	.	AC=2;AF=1.00;AN=2;DP=58;ExcessHet=3.0103;FS=0.000;MLEAC=2;MLEAF=1.00;MQ=42.35;QD=21.33;SOR=0.728	GT:AD:DP:GQ:PL	1/1:0,57:57:99:2622,180,0
3L	6853147	.	C	CCGA	538.73	.	AC=1;AF=0.500;AN=2;BaseQRankSum=0.054;ClippingRankSum=0.000;DP=52;ExcessHet=3.0103;FS=0.000;MLEAC=1;MLEAF=0.500;MQ=43.09;MQRankSum=-0.031;QD=10.77;ReadPosRankSum=0.143;SOR=0.850	GT:AD:DP:GQ:PL	0/1:33,17:50:99:576,0,1295
3L	6853149	.	G	GACA	1141.73	.	AC=1;AF=0.500;AN=2;BaseQRankSum=-0.239;ClippingRankSum=0.000;DP=52;ExcessHet=3.0103;FS=1.163;MLEAC=1;MLEAF=0.500;MQ=43.09;MQRankSum=0.099;QD=23.79;ReadPosRankSum=0.043;SOR=0.452	GT:AD:DP:GQ:PL	0/1:18,30:48:99:1179,0,648
3L	6853161	.	C	A	570.77	.	AC=1;AF=0.500;AN=2;BaseQRankSum=2.554;ClippingRankSum=0.000;DP=52;ExcessHet=3.0103;FS=2.449;MLEAC=1;MLEAF=0.500;MQ=43.07;MQRankSum=-1.021;QD=11.19;ReadPosRankSum=0.590;SOR=0.628	GT:AD:DP:GQ:PL	0/1:34,17:51:99:599,0,1332
3L	6853254	.	T	TCCCCTTGGCCGGCGC	328.73	.	AC=1;AF=0.500;AN=2;BaseQRankSum=0.116;ClippingRankSum=0.000;DP=55;ExcessHet=3.0103;FS=1.289;MLEAC=1;MLEAF=0.500;MQ=42.57;MQRankSum=0.497;QD=6.45;ReadPosRankSum=-0.011;SOR=0.783	GT:AD:DP:GQ:PL	0/1:40,11:51:99:366,0,1576
3L	6853256	.	C	CTCTTGG	1580.73	.	AC=1;AF=0.500;AN=2;BaseQRankSum=-0.755;ClippingRankSum=0.000;DP=55;ExcessHet=3.0103;FS=1.209;MLEAC=1;MLEAF=0.500;MQ=42.57;MQRankSum=-0.846;QD=29.83;ReadPosRankSum=0.735;SOR=0.681	GT:AD:DP:GQ:PL	0/1:13,40:53:99:1618,0,415
3L	6853258	.	C	CGGCGCCCCT	1580.73	.	AC=1;AF=0.500;AN=2;BaseQRankSum=-1.187;ClippingRankSum=0.000;DP=55;ExcessHet=3.0103;FS=0.000;MLEAC=1;MLEAF=0.500;MQ=42.70;MQRankSum=-0.741;QD=28.74;ReadPosRankSum=0.760;SOR=0.741	GT:AD:DP:GQ:PL	0/1:14,41:55:99:1618,0,415
3L	6853308	.	C	T	836.77	.	AC=1;AF=0.500;AN=2;BaseQRankSum=1.084;ClippingRankSum=0.000;DP=49;ExcessHet=3.0103;FS=1.199;MLEAC=1;MLEAF=0.500;MQ=42.90;MQRankSum=-1.441;QD=17.08;ReadPosRankSum=-0.054;SOR=0.930	GT:AD:DP:GQ:PL	0/1:15,34:49:99:865,0,250
3L	6853339	.	T	TTG	320.73	.	AC=1;AF=0.500;AN=2;BaseQRankSum=-1.056;ClippingRankSum=0.000;DP=54;ExcessHet=3.0103;FS=1.209;MLEAC=1;MLEAF=0.500;MQ=43.38;MQRankSum=0.211;QD=6.41;ReadPosRankSum=1.229;SOR=0.941	GT:AD:DP:GQ:PL	0/1:35,15:50:99:358,0,1017
3L	6853589	.	A	T	227.77	.	AC=1;AF=0.500;AN=2;BaseQRankSum=0.262;ClippingRankSum=0.000;DP=68;ExcessHet=3.0103;FS=0.000;MLEAC=1;MLEAF=0.500;MQ=43.91;MQRankSum=-0.319;QD=3.35;ReadPosRankSum=1.884;SOR=0.763	GT:AD:DP:GQ:PL	0/1:51,17:68:99:256,0,1152
3L	6853880	.	T	C	1157.77	.	AC=1;AF=0.500;AN=2;BaseQRankSum=-2.795;ClippingRankSum=0.000;DP=71;ExcessHet=3.0103;FS=3.798;MLEAC=1;MLEAF=0.500;MQ=43.92;MQRankSum=-0.815;QD=16.54;ReadPosRankSum=1.012;SOR=0.473	GT:AD:DP:GQ:PL	0/1:18,52:70:99:1186,0,275
3L	6853984	.	G	T	225.77	.	AC=1;AF=0.500;AN=2;BaseQRankSum=0.188;ClippingRankSum=0.000;DP=49;ExcessHet=3.0103;FS=3.264;MLEAC=1;MLEAF=0.500;MQ=43.87;MQRankSum=-2.055;QD=4.61;ReadPosRankSum=-1.033;SOR=1.402	GT:AD:DP:GQ:PL	0/1:40,9:49:99:254,0,1679
3L	6853985	.	CAG	C	216.73	.	AC=1;AF=0.500;AN=2;BaseQRankSum=-1.484;ClippingRankSum=0.000;DP=50;ExcessHet=3.0103;FS=3.303;MLEAC=1;MLEAF=0.500;MQ=43.87;MQRankSum=-2.082;QD=4.33;ReadPosRankSum=-0.956;SOR=1.380	GT:AD:DP:GQ:PL	0/1:41,9:50:99:254,0,1679
3L	6853988	.	A	T	232.77	.	AC=1;AF=0.500;AN=2;BaseQRankSum=0.292;ClippingRankSum=0.000;DP=45;ExcessHet=3.0103;FS=3.289;MLEAC=1;MLEAF=0.500;MQ=43.86;MQRankSum=-1.944;QD=5.17;ReadPosRankSum=-1.519;SOR=1.402	GT:AD:DP:GQ:PL	0/1:36,9:45:99:261,0,1611
3L	6853992	.	C	A	1478.77	.	AC=1;AF=0.500;AN=2;BaseQRankSum=1.128;ClippingRankSum=0.000;DP=44;ExcessHet=3.0103;FS=3.356;MLEAC=1;MLEAF=0.500;MQ=43.85;MQRankSum=2.028;QD=33.61;ReadPosRankSum=1.586;SOR=0.365	GT:AD:DP:GQ:PL	0/1:9,35:44:99:1507,0,267
3L	6853995	.	C	T	1478.77	.	AC=1;AF=0.500;AN=2;BaseQRankSum=1.727;ClippingRankSum=0.000;DP=45;ExcessHet=3.0103;FS=1.490;MLEAC=1;MLEAF=0.500;MQ=43.86;MQRankSum=2.056;QD=32.86;ReadPosRankSum=1.505;SOR=0.339	GT:AD:DP:GQ:PL	0/1:9,36:45:99:1507,0,267
3L	6854013	.	TTTC	T	115.73	.	AC=1;AF=0.500;AN=2;BaseQRankSum=-0.997;ClippingRankSum=0.000;DP=47;ExcessHet=3.0103;FS=3.681;MLEAC=1;MLEAF=0.500;MQ=43.86;MQRankSum=0.000;QD=2.52;ReadPosRankSum=-1.103;SOR=1.532	GT:AD:DP:GQ:PL	0/1:39,7:46:99:153,0,1659
3L	6854033	.	T	C	140.77	.	AC=1;AF=0.500;AN=2;BaseQRankSum=0.190;ClippingRankSum=0.000;DP=44;ExcessHet=3.0103;FS=3.808;MLEAC=1;MLEAF=0.500;MQ=44.00;MQRankSum=0.000;QD=3.20;ReadPosRankSum=-1.238;SOR=1.590	GT:AD:DP:GQ:PL	0/1:37,7:44:99:169,0,1519
3L	6854206	.	T	C	367.77	.	AC=1;AF=0.500;AN=2;BaseQRankSum=0.093;ClippingRankSum=0.000;DP=50;ExcessHet=3.0103;FS=8.254;MLEAC=1;MLEAF=0.500;MQ=44.00;MQRankSum=0.000;QD=7.36;ReadPosRankSum=-0.600;SOR=0.895	GT:AD:DP:GQ:PL	0/1:30,20:50:99:396,0,662
3L	6854398	.	G	A	1117.77	.	AC=2;AF=1.00;AN=2;DP=41;ExcessHet=3.0103;FS=0.000;MLEAC=2;MLEAF=1.00;MQ=43.73;QD=27.26;SOR=0.954	GT:AD:DP:GQ:PL	1/1:0,41:41:99:1146,123,0
3L	6854604	.	A	ATTT	696.73	.	AC=1;AF=0.500;AN=2;BaseQRankSum=-0.507;ClippingRankSum=0.000;DP=44;ExcessHet=3.0103;FS=1.471;MLEAC=1;MLEAF=0.500;MQ=43.93;MQRankSum=-0.849;QD=18.34;ReadPosRankSum=-0.052;SOR=0.446	GT:AD:DP:GQ:PL	0/1:12,26:38:99:734,0,410
3L	6854609	.	T	TC	340.73	.	AC=1;AF=0.500;AN=2;BaseQRankSum=-1.969;ClippingRankSum=0.000;DP=43;ExcessHet=3.0103;FS=0.000;MLEAC=1;MLEAF=0.500;MQ=43.93;MQRankSum=0.685;QD=8.11;ReadPosRankSum=1.241;SOR=0.869	GT:AD:DP:GQ:PL	0/1:30,12:42:99:378,0,1164
3L	6854633	.	A	G	278.77	.	AC=1;AF=0.500;AN=2;BaseQRankSum=-0.528;ClippingRankSum=0.000;DP=38;ExcessHet=3.0103;FS=0.000;MLEAC=1;MLEAF=0.500;MQ=43.92;MQRankSum=0.696;QD=7.34;ReadPosRankSum=1.450;SOR=0.803	GT:AD:DP:GQ:PL	0/1:27,11:38:99:307,0,993
3L	6854736	.	A	T	847.77	.	AC=1;AF=0.500;AN=2;BaseQRankSum=0.969;ClippingRankSum=0.000;DP=61;ExcessHet=3.0103;FS=1.018;MLEAC=1;MLEAF=0.500;MQ=43.85;MQRankSum=-1.085;QD=13.90;ReadPosRankSum=0.429;SOR=0.509	GT:AD:DP:GQ:PL	0/1:23,38:61:99:876,0,500
3L	6854754	.	A	G	2434.78	.	AC=1;AF=0.500;AN=2;BaseQRankSum=-0.738;ClippingRankSum=0.000;DP=64;ExcessHet=3.0103;FS=4.361;MLEAC=1;MLEAF=0.500;MQ=43.86;MQRankSum=-0.373;QD=29.46;ReadPosRankSum=0.701;SOR=0.178	GT:AD:DP:GQ:PL	0/1:5,59:64:26:2463,0,26
3L	6854765	.	G	A	2557.10	.	AC=1;AF=0.500;AN=2;BaseQRankSum=-1.069;ClippingRankSum=0.000;DP=69;ExcessHet=3.0103;FS=4.321;MLEAC=1;MLEAF=0.500;MQ=43.87;MQRankSum=-0.358;QD=28.33;ReadPosRankSum=0.625;SOR=0.186	GT:AD:DP:GQ:PL	0/1:5,64:69:11:2585,0,11
3L	6855147	.	TAA	T	1234.73	.	AC=2;AF=1.00;AN=2;DP=42;ExcessHet=3.0103;FS=0.000;MLEAC=2;MLEAF=1.00;MQ=43.95;QD=29.40;SOR=0.788	GT:AD:DP:GQ:PL	1/1:0,42:42:99:1272,126,0
3L	6855445	.	T	A	1377.77	.	AC=2;AF=1.00;AN=2;BaseQRankSum=-0.921;ClippingRankSum=0.000;DP=54;ExcessHet=3.0103;FS=0.000;MLEAC=2;MLEAF=1.00;MQ=43.75;MQRankSum=-0.255;QD=25.51;ReadPosRankSum=-0.541;SOR=0.395	GT:AD:DP:GQ:PL	1/1:1,53:54:99:1406,132,0
3L	6855521	.	TG	T	2423.73	.	AC=2;AF=1.00;AN=2;DP=54;ExcessHet=3.0103;FS=0.000;MLEAC=2;MLEAF=1.00;MQ=43.73;QD=25.93;SOR=1.022	GT:AD:DP:GQ:PL	1/1:0,54:54:99:2461,166,0
3L	6855523	.	G	C	2432.77	.	AC=2;AF=1.00;AN=2;DP=55;ExcessHet=3.0103;FS=0.000;MLEAC=2;MLEAF=1.00;MQ=43.73;QD=24.28;SOR=1.061	GT:AD:DP:GQ:PL	1/1:0,55:55:99:2461,166,0
3L	6855525	.	AACTATC	A	2423.73	.	AC=2;AF=1.00;AN=2;DP=54;ExcessHet=3.0103;FS=0.000;MLEAC=2;MLEAF=1.00;MQ=43.73;QD=27.02;SOR=1.022	GT:AD:DP:GQ:PL	1/1:0,54:54:99:2461,166,0
3L	6855572	.	A	T	1570.77	.	AC=2;AF=1.00;AN=2;DP=57;ExcessHet=3.0103;FS=0.000;MLEAC=2;MLEAF=1.00;MQ=43.62;QD=27.56;SOR=0.877	GT:AD:DP:GQ:PL	1/1:0,57:57:99:1599,171,0
3L	6855616	.	TA	T	2692.73	.	AC=2;AF=1.00;AN=2;DP=61;ExcessHet=3.0103;FS=0.000;MLEAC=2;MLEAF=1.00;MQ=43.61;QD=33.27;SOR=0.725	GT:AD:DP:GQ:PL	1/1:0,61:61:99:2730,184,0
3L	6855618	.	CAA	C	2692.73	.	AC=2;AF=1.00;AN=2;DP=61;ExcessHet=3.0103;FS=0.000;MLEAC=2;MLEAF=1.00;MQ=43.61;QD=30.06;SOR=0.725	GT:AD:DP:GQ:PL	1/1:0,61:61:99:2730,184,0
3L	6855648	.	C	T	2505.77	.	AC=2;AF=1.00;AN=2;DP=59;ExcessHet=3.0103;FS=0.000;MLEAC=2;MLEAF=1.00;MQ=43.58;QD=29.56;SOR=1.034	GT:AD:DP:GQ:PL	1/1:0,59:59:99:2534,178,0
3L	6855658	.	T	C	2536.77	.	AC=2;AF=1.00;AN=2;DP=58;ExcessHet=3.0103;FS=0.000;MLEAC=2;MLEAF=1.00;MQ=43.57;QD=28.06;SOR=1.085	GT:AD:DP:GQ:PL	1/1:0,58:58:99:2565,181,0
3L	6855718	.	C	G	1405.77	.	AC=2;AF=1.00;AN=2;DP=53;ExcessHet=3.0103;FS=0.000;MLEAC=2;MLEAF=1.00;MQ=43.50;QD=26.52;SOR=0.981	GT:AD:DP:GQ:PL	1/1:0,53:53:99:1434,158,0
3L	6855871	.	G	GT	625.75	.	AC=2;AF=1.00;AN=2;BaseQRankSum=-0.168;ClippingRankSum=0.000;DP=42;ExcessHet=3.0103;FS=15.837;MLEAC=2;MLEAF=1.00;MQ=43.68;MQRankSum=-0.645;QD=15.26;ReadPosRankSum=-1.544;SOR=1.995	GT:AD:DP:GQ:PL	1/1:3,38:41:24:663,24,0
3L	6860777	.	G	A	909.77	.	AC=2;AF=1.00;AN=2;DP=37;ExcessHet=3.0103;FS=0.000;MLEAC=2;MLEAF=1.00;MQ=42.86;QD=26.76;SOR=2.899	GT:AD:DP:GQ:PL	1/1:0,34:34:99:938,102,0
3L	6861002	.	G	A	1404.77	.	AC=2;AF=1.00;AN=2;DP=50;ExcessHet=3.0103;FS=0.000;MLEAC=2;MLEAF=1.00;MQ=43.82;QD=28.10;SOR=1.157	GT:AD:DP:GQ:PL	1/1:0,50:50:99:1433,150,0
3L	6861080	.	C	T	1999.77	.	AC=2;AF=1.00;AN=2;DP=54;ExcessHet=3.0103;FS=0.000;MLEAC=2;MLEAF=1.00;MQ=43.29;QD=29.69;SOR=0.846	GT:AD:DP:GQ:PL	1/1:0,54:54:99:2028,164,0
3L	6861099	.	T	A	696.77	.	AC=1;AF=0.500;AN=2;BaseQRankSum=0.075;ClippingRankSum=0.000;DP=51;ExcessHet=3.0103;FS=2.407;MLEAC=1;MLEAF=0.500;MQ=43.29;MQRankSum=-0.192;QD=13.66;ReadPosRankSum=1.317;SOR=0.888	GT:AD:DP:GQ:PL	0/1:19,32:51:99:725,0,350
3L	6861111	.	A	G	1752.77	.	AC=2;AF=1.00;AN=2;DP=47;ExcessHet=3.0103;FS=0.000;MLEAC=2;MLEAF=1.00;MQ=43.29;QD=32.75;SOR=0.919	GT:AD:DP:GQ:PL	1/1:0,47:47:99:1781,141,0
3L	6861384	.	C	A	244.77	.	AC=1;AF=0.500;AN=2;BaseQRankSum=-0.097;ClippingRankSum=0.000;DP=46;ExcessHet=3.0103;FS=0.000;MLEAC=1;MLEAF=0.500;MQ=44.00;MQRankSum=0.000;QD=5.32;ReadPosRankSum=0.065;SOR=0.752	GT:AD:DP:GQ:PL	0/1:31,15:46:99:273,0,717
3L	6861401	.	A	T	1179.77	.	AC=2;AF=1.00;AN=2;DP=43;ExcessHet=3.0103;FS=0.000;MLEAC=2;MLEAF=1.00;MQ=44.00;QD=27.44;SOR=0.739	GT:AD:DP:GQ:PL	1/1:0,43:43:99:1208,129,0
3L	6861531	.	A	G	1635.77	.	AC=2;AF=1.00;AN=2;DP=40;ExcessHet=3.0103;FS=0.000;MLEAC=2;MLEAF=1.00;MQ=44.00;QD=32.14;SOR=0.743	GT:AD:DP:GQ:PL	1/1:0,39:39:99:1664,120,0
3L	6861550	.	G	C	1659.77	.	AC=2;AF=1.00;AN=2;DP=40;ExcessHet=3.0103;FS=0.000;MLEAC=2;MLEAF=1.00;MQ=43.95;QD=31.04;SOR=0.850	GT:AD:DP:GQ:PL	1/1:0,39:39:99:1688,123,0
3L	6861683	.	C	A	1270.77	.	AC=2;AF=1.00;AN=2;DP=46;ExcessHet=3.0103;FS=0.000;MLEAC=2;MLEAF=1.00;MQ=43.79;QD=27.63;SOR=0.874	GT:AD:DP:GQ:PL	1/1:0,46:46:99:1299,138,0
3L	6861874	.	CATCACAGCGTTCCA	C	1749.74	.	AC=1;AF=0.500;AN=2;BaseQRankSum=0.655;ClippingRankSum=0.000;DP=45;ExcessHet=3.0103;FS=3.647;MLEAC=1;MLEAF=0.500;MQ=43.45;MQRankSum=-0.559;QD=26.18;ReadPosRankSum=-1.025;SOR=0.753	GT:AD:DP:GQ:PL	0/1:1,43:44:25:1787,0,25
3L	6862001	.	G	A	1517.77	.	AC=2;AF=1.00;AN=2;DP=33;ExcessHet=3.0103;FS=0.000;MLEAC=2;MLEAF=1.00;MQ=43.33;QD=27.71;SOR=0.752	GT:AD:DP:GQ:PL	1/1:0,33:33:99:1546,108,0
3L	6862006	.	TG	T	1508.73	.	AC=2;AF=1.00;AN=2;DP=35;ExcessHet=3.0103;FS=0.000;MLEAC=2;MLEAF=1.00;MQ=43.26;QD=24.93;SOR=0.869	GT:AD:DP:GQ:PL	1/1:0,35:35:99:1546,108,0
3L	6862039	.	A	C	843.77	.	AC=2;AF=1.00;AN=2;DP=32;ExcessHet=3.0103;FS=0.000;MLEAC=2;MLEAF=1.00;MQ=43.28;QD=26.37;SOR=0.818	GT:AD:DP:GQ:PL	1/1:0,32:32:96:872,96,0
3L	6862057	.	C	T	1538.77	.	AC=2;AF=1.00;AN=2;DP=35;ExcessHet=3.0103;FS=0.000;MLEAC=2;MLEAF=1.00;MQ=43.17;QD=25.16;SOR=0.749	GT:AD:DP:GQ:PL	1/1:0,35:35:99:1567,105,0
3L	6862060	.	T	A	1610.77	.	AC=2;AF=1.00;AN=2;DP=37;ExcessHet=3.0103;FS=0.000;MLEAC=2;MLEAF=1.00;MQ=43.22;QD=29.25;SOR=0.746	GT:AD:DP:GQ:PL	1/1:0,37:37:99:1639,111,0
3L	6862096	.	G	T	1998.77	.	AC=2;AF=1.00;AN=2;DP=45;ExcessHet=3.0103;FS=0.000;MLEAC=2;MLEAF=1.00;MQ=43.26;QD=26.75;SOR=0.737	GT:AD:DP:GQ:PL	1/1:0,45:45:99:2027,138,0
3L	6862101	.	CT	C	2015.73	.	AC=2;AF=1.00;AN=2;DP=45;ExcessHet=3.0103;FS=0.000;MLEAC=2;MLEAF=1.00;MQ=43.21;QD=34.13;SOR=0.737	GT:AD:DP:GQ:PL	1/1:0,45:45:99:2053,138,0
3L	6862112	.	T	C	1996.77	.	AC=2;AF=1.00;AN=2;DP=45;ExcessHet=3.0103;FS=0.000;MLEAC=2;MLEAF=1.00;MQ=43.21;QD=25.42;SOR=0.737	GT:AD:DP:GQ:PL	1/1:0,45:45:99:2025,135,0
3L	6862115	.	A	G	1951.77	.	AC=2;AF=1.00;AN=2;DP=44;ExcessHet=3.0103;FS=0.000;MLEAC=2;MLEAF=1.00;MQ=43.19;QD=24.51;SOR=0.784	GT:AD:DP:GQ:PL	1/1:0,44:44:99:1980,132,0
3L	6862127	.	T	A	2034.77	.	AC=2;AF=1.00;AN=2;DP=46;ExcessHet=3.0103;FS=0.000;MLEAC=2;MLEAF=1.00;MQ=43.27;QD=27.00;SOR=0.693	GT:AD:DP:GQ:PL	1/1:0,46:46:99:2063,141,0
3L	6862130	.	G	C	2034.77	.	AC=2;AF=1.00;AN=2;DP=46;ExcessHet=3.0103;FS=0.000;MLEAC=2;MLEAF=1.00;MQ=43.27;QD=32.06;SOR=0.693	GT:AD:DP:GQ:PL	1/1:0,46:46:99:2063,141,0
3L	6862164	.	C	A	1328.77	.	AC=2;AF=1.00;AN=2;DP=49;ExcessHet=3.0103;FS=0.000;MLEAC=2;MLEAF=1.00;MQ=43.48;QD=27.12;SOR=1.007	GT:AD:DP:GQ:PL	1/1:0,49:49:99:1357,147,0
3L	6862232	.	T	C	1777.77	.	AC=2;AF=1.00;AN=2;DP=41;ExcessHet=3.0103;FS=0.000;MLEAC=2;MLEAF=1.00;MQ=43.44;QD=32.30;SOR=2.038	GT:AD:DP:GQ:PL	1/1:0,41:41:99:1806,123,0
3L	6862239	.	TG	T	1769.73	.	AC=2;AF=1.00;AN=2;DP=41;ExcessHet=3.0103;FS=0.000;MLEAC=2;MLEAF=1.00;MQ=43.49;QD=28.88;SOR=2.038	GT:AD:DP:GQ:PL	1/1:0,41:41:99:1807,123,0
3L	6862246	.	A	T	141.77	.	AC=1;AF=0.500;AN=2;BaseQRankSum=0.958;ClippingRankSum=0.000;DP=39;ExcessHet=3.0103;FS=3.648;MLEAC=1;MLEAF=0.500;MQ=43.39;MQRankSum=-1.837;QD=3.73;ReadPosRankSum=1.260;SOR=0.230	GT:AD:DP:GQ:PL	0/1:28,10:38:99:170,0,660
3L	6862275	.	G	T	1773.77	.	AC=2;AF=1.00;AN=2;BaseQRankSum=0.809;ClippingRankSum=0.000;DP=42;ExcessHet=3.0103;FS=4.191;MLEAC=2;MLEAF=1.00;MQ=43.21;MQRankSum=-0.293;QD=32.42;ReadPosRankSum=0.289;SOR=1.131	GT:AD:DP:GQ:PL	1/1:1,41:42:99:1802,122,0
3L	6862281	.	T	C	1808.77	.	AC=2;AF=1.00;AN=2;BaseQRankSum=-1.228;ClippingRankSum=0.000;DP=42;ExcessHet=3.0103;FS=3.928;MLEAC=2;MLEAF=1.00;MQ=43.21;MQRankSum=-0.293;QD=31.57;ReadPosRankSum=0.000;SOR=0.951	GT:AD:DP:GQ:PL	1/1:1,41:42:99:1837,125,0
3L	6862601	.	G	A	654.77	.	AC=1;AF=0.500;AN=2;BaseQRankSum=-0.818;ClippingRankSum=0.000;DP=46;ExcessHet=3.0103;FS=1.241;MLEAC=1;MLEAF=0.500;MQ=43.91;MQRankSum=-0.962;QD=14.23;ReadPosRankSum=0.200;SOR=1.054	GT:AD:DP:GQ:PL	0/1:15,31:46:99:683,0,267
3L	6862638	.	G	GA	721.73	.	AC=2;AF=1.00;AN=2;BaseQRankSum=-0.224;ClippingRankSum=0.000;DP=41;ExcessHet=3.0103;FS=7.586;MLEAC=2;MLEAF=1.00;MQ=43.95;MQRankSum=-0.115;QD=18.04;ReadPosRankSum=-0.404;SOR=0.859	GT:AD:DP:GQ:PL	1/1:2,38:40:77:759,77,0
3L	6863781	.	C	G	720.77	.	AC=2;AF=1.00;AN=2;DP=29;ExcessHet=3.0103;FS=0.000;MLEAC=2;MLEAF=1.00;MQ=44.00;QD=24.85;SOR=1.071	GT:AD:DP:GQ:PL	1/1:0,29:29:86:749,86,0
3L	6863857	.	A	C	100.77	.	AC=1;AF=0.500;AN=2;BaseQRankSum=-2.306;ClippingRankSum=0.000;DP=30;ExcessHet=3.0103;FS=0.000;MLEAC=1;MLEAF=0.500;MQ=43.90;MQRankSum=-1.344;QD=3.36;ReadPosRankSum=1.255;SOR=0.527	GT:AD:DP:GQ:PL	0/1:20,10:30:99:129,0,461
3L	6863907	.	T	A	343.77	.	AC=1;AF=0.500;AN=2;BaseQRankSum=-1.557;ClippingRankSum=0.000;DP=26;ExcessHet=3.0103;FS=1.540;MLEAC=1;MLEAF=0.500;MQ=43.49;MQRankSum=-2.233;QD=13.22;ReadPosRankSum=-0.844;SOR=1.085	GT:AD:DP:GQ:PL	0/1:16,10:26:99:372,0,642
3L	6863908	.	T	C	343.77	.	AC=1;AF=0.500;AN=2;BaseQRankSum=-2.558;ClippingRankSum=0.000;DP=26;ExcessHet=3.0103;FS=1.540;MLEAC=1;MLEAF=0.500;MQ=43.49;MQRankSum=-2.233;QD=13.22;ReadPosRankSum=-0.792;SOR=1.085	GT:AD:DP:GQ:PL	0/1:16,10:26:99:372,0,642
3L	6863912	.	T	C	346.77	.	AC=1;AF=0.500;AN=2;BaseQRankSum=-2.578;ClippingRankSum=0.000;DP=25;ExcessHet=3.0103;FS=0.000;MLEAC=1;MLEAF=0.500;MQ=43.47;MQRankSum=-2.162;QD=13.87;ReadPosRankSum=-1.166;SOR=0.936	GT:AD:DP:GQ:PL	0/1:15,10:25:99:375,0,600
3L	6863913	.	G	A	346.77	.	AC=1;AF=0.500;AN=2;BaseQRankSum=-0.704;ClippingRankSum=0.000;DP=25;ExcessHet=3.0103;FS=0.000;MLEAC=1;MLEAF=0.500;MQ=43.47;MQRankSum=-2.162;QD=13.87;ReadPosRankSum=-1.222;SOR=0.936	GT:AD:DP:GQ:PL	0/1:15,10:25:99:375,0,600
3L	6863915	.	G	A	346.77	.	AC=1;AF=0.500;AN=2;BaseQRankSum=1.055;ClippingRankSum=0.000;DP=25;ExcessHet=3.0103;FS=0.000;MLEAC=1;MLEAF=0.500;MQ=43.47;MQRankSum=-2.162;QD=13.87;ReadPosRankSum=-1.388;SOR=0.936	GT:AD:DP:GQ:PL	0/1:15,10:25:99:375,0,600
3L	6863920	.	C	T	310.77	.	AC=1;AF=0.500;AN=2;BaseQRankSum=-2.020;ClippingRankSum=0.000;DP=20;ExcessHet=3.0103;FS=0.000;MLEAC=1;MLEAF=0.500;MQ=43.34;MQRankSum=-2.424;QD=15.54;ReadPosRankSum=-1.190;SOR=1.022	GT:AD:DP:GQ:PL	0/1:13,7:20:99:339,0,519
3L	6863931	.	T	G	304.77	.	AC=1;AF=0.500;AN=2;BaseQRankSum=-1.363;ClippingRankSum=0.000;DP=24;ExcessHet=3.0103;FS=0.000;MLEAC=1;MLEAF=0.500;MQ=43.37;MQRankSum=-2.710;QD=12.70;ReadPosRankSum=-0.627;SOR=0.917	GT:AD:DP:GQ:PL	0/1:15,9:24:99:333,0,603
3L	6863940	.	A	G	310.77	.	AC=1;AF=0.500;AN=2;BaseQRankSum=-2.275;ClippingRankSum=0.000;DP=22;ExcessHet=3.0103;FS=0.000;MLEAC=1;MLEAF=0.500;MQ=43.31;MQRankSum=-2.532;QD=14.13;ReadPosRankSum=-0.972;SOR=0.569	GT:AD:DP:GQ:PL	0/1:13,9:22:99:339,0,519
3L	6863956	.	T	C	332.77	.	AC=1;AF=0.500;AN=2;BaseQRankSum=-1.026;ClippingRankSum=0.000;DP=23;ExcessHet=3.0103;FS=0.000;MLEAC=1;MLEAF=0.500;MQ=43.34;MQRankSum=-2.623;QD=14.47;ReadPosRankSum=0.064;SOR=0.418	GT:AD:DP:GQ:PL	0/1:14,9:23:99:361,0,539
3L	6864120	.	G	A	595.77	.	AC=1;AF=0.500;AN=2;BaseQRankSum=-1.591;ClippingRankSum=0.000;DP=48;ExcessHet=3.0103;FS=2.627;MLEAC=1;MLEAF=0.500;MQ=42.71;MQRankSum=-4.418;QD=12.68;ReadPosRankSum=1.108;SOR=0.336	GT:AD:DP:GQ:PL	0/1:29,18:47:99:624,0,1085
3L	6864145	.	G	A	658.77	.	AC=1;AF=0.500;AN=2;BaseQRankSum=-0.772;ClippingRankSum=0.000;DP=56;ExcessHet=3.0103;FS=0.000;MLEAC=1;MLEAF=0.500;MQ=42.40;MQRankSum=-5.629;QD=11.98;ReadPosRankSum=-0.391;SOR=0.733	GT:AD:DP:GQ:PL	0/1:34,21:55:99:687,0,1183
3L	6864182	.	C	CTAT	565.73	.	AC=1;AF=0.500;AN=2;BaseQRankSum=-0.469;ClippingRankSum=0.000;DP=56;ExcessHet=3.0103;FS=1.166;MLEAC=1;MLEAF=0.500;MQ=42.15;MQRankSum=-6.395;QD=10.88;ReadPosRankSum=-4.781;SOR=0.864	GT:AD:DP:GQ:PL	0/1:36,16:52:99:603,0,1463
3L	6864187	.	A	AAGTTGATTTTCGTCTAGCTTATTACGTTTTGTATTTATAATTTTTGAAGAAATTTTACATTTCATCCGCAGATTATCG	734.73	.	AC=1;AF=0.500;AN=2;BaseQRankSum=0.778;ClippingRankSum=0.000;DP=55;ExcessHet=3.0103;FS=1.075;MLEAC=1;MLEAF=0.500;MQ=42.09;MQRankSum=-6.623;QD=13.36;ReadPosRankSum=-5.403;SOR=0.703	GT:AD:DP:GQ:PL	0/1:36,19:55:99:772,0,1450
3L	6864194	.	T	G	465.77	.	AC=1;AF=0.500;AN=2;BaseQRankSum=-3.565;ClippingRankSum=0.000;DP=47;ExcessHet=3.0103;FS=9.782;MLEAC=1;MLEAF=0.500;MQ=42.29;MQRankSum=-6.021;QD=9.91;ReadPosRankSum=-3.805;SOR=2.292	GT:AD:DP:GQ:PL	0/1:33,14:47:99:494,0,775
3L	6864213	.	G	T	280.77	.	AC=1;AF=0.500;AN=2;BaseQRankSum=2.504;ClippingRankSum=0.000;DP=43;ExcessHet=3.0103;FS=3.278;MLEAC=1;MLEAF=0.500;MQ=42.75;MQRankSum=-5.989;QD=6.53;ReadPosRankSum=-3.465;SOR=1.519	GT:AD:DP:GQ:PL	0/1:33,10:43:99:309,0,1381
3L	6864216	.	A	C	274.77	.	AC=1;AF=0.500;AN=2;BaseQRankSum=-2.019;ClippingRankSum=0.000;DP=44;ExcessHet=3.0103;FS=3.214;MLEAC=1;MLEAF=0.500;MQ=42.95;MQRankSum=-6.038;QD=6.24;ReadPosRankSum=-2.474;SOR=1.321	GT:AD:DP:GQ:PL	0/1:35,9:44:99:303,0,1448
3L	6864217	.	C	A	236.77	.	AC=1;AF=0.500;AN=2;BaseQRankSum=1.086;ClippingRankSum=0.000;DP=44;ExcessHet=3.0103;FS=3.214;MLEAC=1;MLEAF=0.500;MQ=42.95;MQRankSum=-6.038;QD=5.38;ReadPosRankSum=-2.431;SOR=1.321	GT:AD:DP:GQ:PL	0/1:35,9:44:99:265,0,1476
3L	6864242	.	A	G	263.77	.	AC=1;AF=0.500;AN=2;BaseQRankSum=-0.987;ClippingRankSum=0.000;DP=43;ExcessHet=3.0103;FS=7.186;MLEAC=1;MLEAF=0.500;MQ=43.36;MQRankSum=-4.551;QD=6.13;ReadPosRankSum=-1.381;SOR=1.877	GT:AD:DP:GQ:PL	0/1:31,12:43:99:292,0,737
3L	6864274	.	T	A	238.77	.	AC=1;AF=0.500;AN=2;BaseQRankSum=-0.926;ClippingRankSum=0.000;DP=43;ExcessHet=3.0103;FS=0.000;MLEAC=1;MLEAF=0.500;MQ=43.42;MQRankSum=-4.379;QD=5.55;ReadPosRankSum=0.813;SOR=0.458	GT:AD:DP:GQ:PL	0/1:35,8:43:99:267,0,1385
3L	6864275	.	G	A	238.77	.	AC=1;AF=0.500;AN=2;BaseQRankSum=2.073;ClippingRankSum=0.000;DP=42;ExcessHet=3.0103;FS=3.354;MLEAC=1;MLEAF=0.500;MQ=43.41;MQRankSum=-3.981;QD=5.68;ReadPosRankSum=0.046;SOR=0.634	GT:AD:DP:GQ:PL	0/1:33,9:42:99:267,0,1385
3L	6864316	.	T	G	132.77	.	AC=1;AF=0.500;AN=2;BaseQRankSum=0.050;ClippingRankSum=0.000;DP=39;ExcessHet=3.0103;FS=3.187;MLEAC=1;MLEAF=0.500;MQ=43.15;MQRankSum=-2.164;QD=3.40;ReadPosRankSum=0.869;SOR=0.970	GT:AD:DP:GQ:PL	0/1:29,10:39:99:161,0,1160
3L	6864318	.	C	G	658.77	.	AC=1;AF=0.500;AN=2;BaseQRankSum=-0.086;ClippingRankSum=0.000;DP=39;ExcessHet=3.0103;FS=3.187;MLEAC=1;MLEAF=0.500;MQ=43.15;MQRankSum=2.212;QD=16.89;ReadPosRankSum=-0.772;SOR=0.685	GT:AD:DP:GQ:PL	0/1:10,29:39:99:687,0,333
3L	6864803	.	A	G	631.77	.	AC=1;AF=0.500;AN=2;BaseQRankSum=-2.387;ClippingRankSum=0.000;DP=50;ExcessHet=3.0103;FS=0.000;MLEAC=1;MLEAF=0.500;MQ=44.00;MQRankSum=0.000;QD=12.64;ReadPosRankSum=0.309;SOR=0.583	GT:AD:DP:GQ:PL	0/1:21,29:50:99:660,0,451
3L	6864860	.	C	G	1528.77	.	AC=2;AF=1.00;AN=2;DP=50;ExcessHet=3.0103;FS=0.000;MLEAC=2;MLEAF=1.00;MQ=43.88;QD=30.58;SOR=0.952	GT:AD:DP:GQ:PL	1/1:0,50:50:99:1557,150,0
3L	6864866	.	G	T	312.77	.	AC=1;AF=0.500;AN=2;BaseQRankSum=0.308;ClippingRankSum=0.000;DP=46;ExcessHet=3.0103;FS=0.000;MLEAC=1;MLEAF=0.500;MQ=43.87;MQRankSum=0.838;QD=6.80;ReadPosRankSum=-0.737;SOR=0.798	GT:AD:DP:GQ:PL	0/1:35,11:46:99:341,0,1396
3L	6864875	.	A	T	319.77	.	AC=1;AF=0.500;AN=2;BaseQRankSum=-0.190;ClippingRankSum=0.000;DP=45;ExcessHet=3.0103;FS=0.000;MLEAC=1;MLEAF=0.500;MQ=43.87;MQRankSum=0.851;QD=7.11;ReadPosRankSum=-1.393;SOR=0.859	GT:AD:DP:GQ:PL	0/1:34,11:45:99:348,0,1396
3L	6864890	.	C	G	1413.77	.	AC=2;AF=1.00;AN=2;DP=50;ExcessHet=3.0103;FS=0.000;MLEAC=2;MLEAF=1.00;MQ=43.88;QD=29.45;SOR=0.693	GT:AD:DP:GQ:PL	1/1:0,48:48:99:1442,143,0
3L	6865148	.	C	A	1425.77	.	AC=2;AF=1.00;AN=2;DP=52;ExcessHet=3.0103;FS=0.000;MLEAC=2;MLEAF=1.00;MQ=43.41;QD=27.42;SOR=0.770	GT:AD:DP:GQ:PL	1/1:0,52:52:99:1454,156,0
3L	6865318	.	GTT	G,GT	980.73	.	AC=1,1;AF=0.500,0.500;AN=2;DP=52;ExcessHet=3.0103;FS=0.000;MLEAC=1,1;MLEAF=0.500,0.500;MQ=43.13;QD=20.87;SOR=0.823	GT:AD:DP:GQ:PL	1/2:0,15,32:47:99:1018,612,598,321,0,187
3L	6865351	.	G	T	715.77	.	AC=1;AF=0.500;AN=2;BaseQRankSum=-0.643;ClippingRankSum=0.000;DP=54;ExcessHet=3.0103;FS=0.000;MLEAC=1;MLEAF=0.500;MQ=43.00;MQRankSum=-0.754;QD=13.25;ReadPosRankSum=0.825;SOR=0.782	GT:AD:DP:GQ:PL	0/1:21,33:54:99:744,0,713
3L	6865352	.	GGA	G	706.73	.	AC=1;AF=0.500;AN=2;BaseQRankSum=-1.605;ClippingRankSum=0.000;DP=55;ExcessHet=3.0103;FS=0.000;MLEAC=1;MLEAF=0.500;MQ=43.02;MQRankSum=-0.678;QD=12.85;ReadPosRankSum=0.676;SOR=0.718	GT:AD:DP:GQ:PL	0/1:21,34:55:99:744,0,713
3L	6865355	.	G	GGA	489.73	.	AC=1;AF=0.500;AN=2;BaseQRankSum=0.867;ClippingRankSum=0.000;DP=53;ExcessHet=3.0103;FS=1.077;MLEAC=1;MLEAF=0.500;MQ=43.02;MQRankSum=1.081;QD=9.24;ReadPosRankSum=-0.574;SOR=0.544	GT:AD:DP:GQ:PL	0/1:35,18:53:99:527,0,1404
3L	6865384	.	C	T	1455.77	.	AC=2;AF=1.00;AN=2;DP=54;ExcessHet=3.0103;FS=0.000;MLEAC=2;MLEAF=1.00;MQ=42.77;QD=26.96;SOR=1.022	GT:AD:DP:GQ:PL	1/1:0,54:54:99:1484,162,0
3L	6865429	.	A	G	1733.77	.	AC=2;AF=1.00;AN=2;DP=65;ExcessHet=3.0103;FS=0.000;MLEAC=2;MLEAF=1.00;MQ=41.61;QD=26.67;SOR=0.787	GT:AD:DP:GQ:PL	1/1:0,65:65:99:1762,195,0
3L	6865463	.	GT	G	2602.73	.	AC=2;AF=1.00;AN=2;DP=62;ExcessHet=3.0103;FS=0.000;MLEAC=2;MLEAF=1.00;MQ=41.36;QD=31.29;SOR=0.762	GT:AD:DP:GQ:PL	1/1:0,58:58:99:2640,178,0
3L	6865469	.	T	G	2643.77	.	AC=2;AF=1.00;AN=2;DP=60;ExcessHet=3.0103;FS=0.000;MLEAC=2;MLEAF=1.00;MQ=41.23;QD=28.66;SOR=0.831	GT:AD:DP:GQ:PL	1/1:0,60:60:99:2672,181,0
3L	6865480	.	A	G	2381.77	.	AC=2;AF=1.00;AN=2;DP=53;ExcessHet=3.0103;FS=0.000;MLEAC=2;MLEAF=1.00;MQ=41.42;QD=37.61;SOR=0.808	GT:AD:DP:GQ:PL	1/1:0,53:53:99:2410,163,0
3L	6865481	.	G	T	2425.77	.	AC=2;AF=1.00;AN=2;DP=52;ExcessHet=3.0103;FS=0.000;MLEAC=2;MLEAF=1.00;MQ=41.37;QD=28.87;SOR=0.770	GT:AD:DP:GQ:PL	1/1:0,52:52:99:2454,166,0
3L	6865487	.	A	T	2401.77	.	AC=2;AF=1.00;AN=2;DP=54;ExcessHet=3.0103;FS=0.000;MLEAC=2;MLEAF=1.00;MQ=41.43;QD=27.27;SOR=0.846	GT:AD:DP:GQ:PL	1/1:0,54:54:99:2430,163,0
3L	6865489	.	C	A	2491.77	.	AC=2;AF=1.00;AN=2;DP=54;ExcessHet=3.0103;FS=0.000;MLEAC=2;MLEAF=1.00;MQ=41.43;QD=32.81;SOR=0.846	GT:AD:DP:GQ:PL	1/1:0,54:54:99:2520,169,0
3L	6865494	.	TATCTTGCTCTAGATGGTTTGTGATCGA	T	2429.73	.	AC=2;AF=1.00;AN=2;DP=54;ExcessHet=3.0103;FS=0.000;MLEAC=2;MLEAF=1.00;MQ=41.41;QD=31.34;SOR=0.767	GT:AD:DP:GQ:PL	1/1:0,54:54:99:2467,166,0
3L	6865532	.	T	C	2353.77	.	AC=2;AF=1.00;AN=2;DP=54;ExcessHet=3.0103;FS=0.000;MLEAC=2;MLEAF=1.00;MQ=41.39;QD=31.95;SOR=0.767	GT:AD:DP:GQ:PL	1/1:0,54:54:99:2382,163,0
3L	6865541	.	C	A	2564.77	.	AC=2;AF=1.00;AN=2;DP=57;ExcessHet=3.0103;FS=0.000;MLEAC=2;MLEAF=1.00;MQ=41.44;QD=28.28;SOR=0.728	GT:AD:DP:GQ:PL	1/1:0,57:57:99:2593,175,0
3L	6865548	.	A	C	2536.77	.	AC=2;AF=1.00;AN=2;DP=57;ExcessHet=3.0103;FS=0.000;MLEAC=2;MLEAF=1.00;MQ=41.51;QD=34.19;SOR=0.728	GT:AD:DP:GQ:PL	1/1:0,57:57:99:2565,172,0
3L	6865557	.	A	T	2581.77	.	AC=2;AF=1.00;AN=2;DP=55;ExcessHet=3.0103;FS=0.000;MLEAC=2;MLEAF=1.00;MQ=41.57;QD=32.12;SOR=0.729	GT:AD:DP:GQ:PL	1/1:0,55:55:99:2610,175,0
3L	6865567	.	T	A	2491.77	.	AC=2;AF=1.00;AN=2;DP=53;ExcessHet=3.0103;FS=0.000;MLEAC=2;MLEAF=1.00;MQ=41.81;QD=29.03;SOR=0.730	GT:AD:DP:GQ:PL	1/1:0,53:53:99:2520,169,0
3L	6865568	.	C	A	2491.77	.	AC=2;AF=1.00;AN=2;DP=52;ExcessHet=3.0103;FS=0.000;MLEAC=2;MLEAF=1.00;MQ=41.82;QD=28.56;SOR=0.693	GT:AD:DP:GQ:PL	1/1:0,52:52:99:2520,169,0
3L	6865575	.	C	A	2401.77	.	AC=2;AF=1.00;AN=2;DP=53;ExcessHet=3.0103;FS=0.000;MLEAC=2;MLEAF=1.00;MQ=42.09;QD=33.62;SOR=0.730	GT:AD:DP:GQ:PL	1/1:0,53:53:99:2430,163,0
3L	6865581	.	G	A	2389.77	.	AC=2;AF=1.00;AN=2;DP=51;ExcessHet=3.0103;FS=0.000;MLEAC=2;MLEAF=1.00;MQ=42.31;QD=30.67;SOR=0.900	GT:AD:DP:GQ:PL	1/1:0,51:51:99:2418,163,0
3L	6865582	.	T	C	2389.77	.	AC=2;AF=1.00;AN=2;DP=52;ExcessHet=3.0103;FS=0.000;MLEAC=2;MLEAF=1.00;MQ=42.35;QD=28.86;SOR=0.853	GT:AD:DP:GQ:PL	1/1:0,52:52:99:2418,163,0
3L	6865599	.	A	G	1274.77	.	AC=2;AF=1.00;AN=2;DP=48;ExcessHet=3.0103;FS=0.000;MLEAC=2;MLEAF=1.00;MQ=42.82;QD=26.56;SOR=0.866	GT:AD:DP:GQ:PL	1/1:0,48:48:99:1303,144,0
3L	6865684	.	G	A	1752.77	.	AC=2;AF=1.00;AN=2;DP=64;ExcessHet=3.0103;FS=0.000;MLEAC=2;MLEAF=1.00;MQ=43.03;QD=27.82;SOR=0.724	GT:AD:DP:GQ:PL	1/1:0,63:63:99:1781,189,0
3L	6865937	.	T	C	2251.77	.	AC=2;AF=1.00;AN=2;DP=51;ExcessHet=3.0103;FS=0.000;MLEAC=2;MLEAF=1.00;MQ=43.83;QD=27.51;SOR=0.859	GT:AD:DP:GQ:PL	1/1:0,50:50:99:2280,157,0
3L	6865939	.	G	A	2251.77	.	AC=2;AF=1.00;AN=2;DP=52;ExcessHet=3.0103;FS=0.000;MLEAC=2;MLEAF=1.00;MQ=43.83;QD=28.71;SOR=0.994	GT:AD:DP:GQ:PL	1/1:0,51:51:99:2280,157,0
3L	6866066	.	A	T	162.77	.	AC=1;AF=0.500;AN=2;BaseQRankSum=2.312;ClippingRankSum=0.000;DP=41;ExcessHet=3.0103;FS=5.327;MLEAC=1;MLEAF=0.500;MQ=44.00;MQRankSum=0.000;QD=4.07;ReadPosRankSum=-1.502;SOR=1.125	GT:AD:DP:GQ:PL	0/1:29,11:40:99:191,0,642
3L	6866237	.	C	G	1434.77	.	AC=2;AF=1.00;AN=2;BaseQRankSum=2.422;ClippingRankSum=0.000;DP=58;ExcessHet=3.0103;FS=0.000;MLEAC=2;MLEAF=1.00;MQ=44.00;MQRankSum=0.000;QD=24.74;ReadPosRankSum=-1.004;SOR=0.547	GT:AD:DP:GQ:PL	1/1:3,55:58:98:1463,98,0
3L	6866287	.	C	T	1555.77	.	AC=2;AF=1.00;AN=2;DP=57;ExcessHet=3.0103;FS=0.000;MLEAC=2;MLEAF=1.00;MQ=44.00;QD=27.29;SOR=1.453	GT:AD:DP:GQ:PL	1/1:0,57:57:99:1584,171,0
3L	6866453	.	T	A	1443.77	.	AC=2;AF=1.00;AN=2;BaseQRankSum=-0.065;ClippingRankSum=0.000;DP=55;ExcessHet=3.0103;FS=0.000;MLEAC=2;MLEAF=1.00;MQ=44.00;MQRankSum=0.000;QD=26.25;ReadPosRankSum=-0.535;SOR=0.368	GT:AD:DP:GQ:PL	1/1:1,54:55:99:1472,137,0
3L	6866599	.	C	T	1436.77	.	AC=2;AF=1.00;AN=2;BaseQRankSum=1.015;ClippingRankSum=0.000;DP=57;ExcessHet=3.0103;FS=3.087;MLEAC=2;MLEAF=1.00;MQ=43.93;MQRankSum=-0.095;QD=25.21;ReadPosRankSum=-0.469;SOR=0.335	GT:AD:DP:GQ:PL	1/1:1,56:57:99:1465,144,0
3L	6866860	.	C	T	696.77	.	AC=1;AF=0.500;AN=2;BaseQRankSum=-2.620;ClippingRankSum=0.000;DP=37;ExcessHet=3.0103;FS=1.320;MLEAC=1;MLEAF=0.500;MQ=43.92;MQRankSum=-0.839;QD=19.35;ReadPosRankSum=-0.191;SOR=0.732	GT:AD:DP:GQ:PL	0/1:16,20:36:99:725,0,304
3L	6866861	.	A	AT	198.73	.	AC=1;AF=0.500;AN=2;BaseQRankSum=-2.639;ClippingRankSum=0.000;DP=38;ExcessHet=3.0103;FS=2.966;MLEAC=1;MLEAF=0.500;MQ=43.92;MQRankSum=0.000;QD=5.68;ReadPosRankSum=0.580;SOR=0.754	GT:AD:DP:GQ:PL	0/1:19,16:35:99:236,0,657
3L	6866962	.	T	G	1113.77	.	AC=2;AF=1.00;AN=2;DP=41;ExcessHet=3.0103;FS=0.000;MLEAC=2;MLEAF=1.00;MQ=43.93;QD=27.84;SOR=1.151	GT:AD:DP:GQ:PL	1/1:0,40:40:99:1142,120,0
3L	6867035	.	T	C	909.77	.	AC=1;AF=0.500;AN=2;BaseQRankSum=-0.245;ClippingRankSum=0.000;DP=49;ExcessHet=3.0103;FS=4.022;MLEAC=1;MLEAF=0.500;MQ=43.94;MQRankSum=-0.900;QD=18.57;ReadPosRankSum=-0.902;SOR=0.873	GT:AD:DP:GQ:PL	0/1:23,26:49:99:938,0,915
3L	6867038	.	GC	G	393.73	.	AC=1;AF=0.500;AN=2;BaseQRankSum=-0.146;ClippingRankSum=0.000;DP=50;ExcessHet=3.0103;FS=2.424;MLEAC=1;MLEAF=0.500;MQ=43.94;MQRankSum=0.981;QD=8.04;ReadPosRankSum=0.992;SOR=0.552	GT:AD:DP:GQ:PL	0/1:26,23:49:99:431,0,999
3L	6867039	.	C	A	909.77	.	AC=1;AF=0.500;AN=2;BaseQRankSum=0.392;ClippingRankSum=0.000;DP=49;ExcessHet=3.0103;FS=4.022;MLEAC=1;MLEAF=0.500;MQ=43.94;MQRankSum=-0.939;QD=18.57;ReadPosRankSum=-0.620;SOR=1.047	GT:AD:DP:GQ:PL	0/1:24,25:49:99:938,0,915
3L	6867151	.	A	G	393.77	.	AC=1;AF=0.500;AN=2;BaseQRankSum=-2.676;ClippingRankSum=0.000;DP=59;ExcessHet=3.0103;FS=15.681;MLEAC=1;MLEAF=0.500;MQ=43.88;MQRankSum=-1.800;QD=6.79;ReadPosRankSum=-0.327;SOR=0.754	GT:AD:DP:GQ:PL	0/1:36,22:58:99:422,0,840
3L	6867156	.	A	C	1934.77	.	AC=2;AF=1.00;AN=2;DP=59;ExcessHet=3.0103;FS=0.000;MLEAC=2;MLEAF=1.00;MQ=43.88;QD=33.36;SOR=1.085	GT:AD:DP:GQ:PL	1/1:0,58:58:99:1963,174,0
3L	6867265	.	C	A	223.77	.	AC=1;AF=0.500;AN=2;BaseQRankSum=1.307;ClippingRankSum=0.000;DP=55;ExcessHet=3.0103;FS=1.146;MLEAC=1;MLEAF=0.500;MQ=43.73;MQRankSum=0.903;QD=4.07;ReadPosRankSum=-0.981;SOR=0.738	GT:AD:DP:GQ:PL	0/1:40,15:55:99:252,0,899
3L	6867280	.	G	C	834.77	.	AC=1;AF=0.500;AN=2;BaseQRankSum=-0.043;ClippingRankSum=0.000;DP=52;ExcessHet=3.0103;FS=1.181;MLEAC=1;MLEAF=0.500;MQ=43.86;MQRankSum=-0.594;QD=16.05;ReadPosRankSum=0.253;SOR=0.766	GT:AD:DP:GQ:PL	0/1:15,37:52:99:863,0,242
3L	6867419	.	G	A	336.77	.	AC=1;AF=0.500;AN=2;BaseQRankSum=-0.012;ClippingRankSum=0.000;DP=45;ExcessHet=3.0103;FS=6.176;MLEAC=1;MLEAF=0.500;MQ=43.96;MQRankSum=0.862;QD=7.48;ReadPosRankSum=1.165;SOR=0.624	GT:AD:DP:GQ:PL	0/1:27,18:45:99:365,0,621
3L	6867496	.	T	C	310.77	.	AC=1;AF=0.500;AN=2;BaseQRankSum=-0.263;ClippingRankSum=0.000;DP=55;ExcessHet=3.0103;FS=2.401;MLEAC=1;MLEAF=0.500;MQ=43.80;MQRankSum=-1.111;QD=5.65;ReadPosRankSum=0.934;SOR=1.093	GT:AD:DP:GQ:PL	0/1:35,20:55:99:339,0,787
3L	6867611	.	G	A	2513.77	.	AC=2;AF=1.00;AN=2;DP=58;ExcessHet=3.0103;FS=0.000;MLEAC=2;MLEAF=1.00;MQ=43.86;QD=31.50;SOR=0.836	GT:AD:DP:GQ:PL	1/1:0,58:58:99:2542,175,0
3L	6867621	.	A	T	2578.77	.	AC=2;AF=1.00;AN=2;DP=56;ExcessHet=3.0103;FS=0.000;MLEAC=2;MLEAF=1.00;MQ=43.86;QD=24.22;SOR=0.841	GT:AD:DP:GQ:PL	1/1:0,56:56:99:2607,178,0
3L	6867622	.	T	A	2551.77	.	AC=2;AF=1.00;AN=2;DP=58;ExcessHet=3.0103;FS=0.000;MLEAC=2;MLEAF=1.00;MQ=43.86;QD=29.36;SOR=0.836	GT:AD:DP:GQ:PL	1/1:0,58:58:99:2580,175,0
3L	6867658	.	C	T	1036.77	.	AC=1;AF=0.500;AN=2;BaseQRankSum=-2.019;ClippingRankSum=0.000;DP=68;ExcessHet=3.0103;FS=1.014;MLEAC=1;MLEAF=0.500;MQ=43.94;MQRankSum=2.132;QD=15.47;ReadPosRankSum=-1.014;SOR=0.521	GT:AD:DP:GQ:PL	0/1:21,46:67:99:1065,0,388
3L	6867700	.	A	G	1833.77	.	AC=2;AF=1.00;AN=2;DP=67;ExcessHet=3.0103;FS=0.000;MLEAC=2;MLEAF=1.00;MQ=43.94;QD=27.37;SOR=0.917	GT:AD:DP:GQ:PL	1/1:0,67:67:99:1862,201,0
3L	6867741	.	A	C	585.77	.	AC=1;AF=0.500;AN=2;BaseQRankSum=0.910;ClippingRankSum=0.000;DP=67;ExcessHet=3.0103;FS=2.081;MLEAC=1;MLEAF=0.500;MQ=43.83;MQRankSum=-2.327;QD=8.74;ReadPosRankSum=-1.790;SOR=0.409	GT:AD:DP:GQ:PL	0/1:38,29:67:99:614,0,867
3L	6867833	.	AACAACAACTGCC	A	625.73	.	AC=1;AF=0.500;AN=2;BaseQRankSum=-1.705;ClippingRankSum=0.000;DP=52;ExcessHet=3.0103;FS=0.000;MLEAC=1;MLEAF=0.500;MQ=43.50;MQRankSum=-3.146;QD=12.77;ReadPosRankSum=0.369;SOR=0.843	GT:AD:DP:GQ:PL	0/1:31,18:49:99:663,0,1245
3L	6867845	.	C	T	661.77	.	AC=1;AF=0.500;AN=2;BaseQRankSum=0.656;ClippingRankSum=0.000;DP=51;ExcessHet=3.0103;FS=0.000;MLEAC=1;MLEAF=0.500;MQ=43.49;MQRankSum=3.121;QD=13.79;ReadPosRankSum=-1.843;SOR=0.620	GT:AD:DP:GQ:PL	0/1:18,30:48:99:690,0,666
3L	6867862	.	TAACAAC	TAAC,T	2133.73	.	AC=1,1;AF=0.500,0.500;AN=2;DP=53;ExcessHet=3.0103;FS=0.000;MLEAC=1,1;MLEAF=0.500,0.500;MQ=43.11;QD=32.53;SOR=0.919	GT:AD:DP:GQ:PL	1/2:0,19,28:47:99:2171,1186,1153,811,0,711
3L	6867868	.	C	T	682.77	.	AC=1;AF=0.500;AN=2;BaseQRankSum=-1.940;ClippingRankSum=0.000;DP=53;ExcessHet=3.0103;FS=1.129;MLEAC=1;MLEAF=0.500;MQ=43.11;MQRankSum=-2.387;QD=14.22;ReadPosRankSum=-0.274;SOR=0.941	GT:AD:DP:GQ:PL	0/1:29,19:48:99:711,0,1153
3L	6867908	.	G	A	1405.77	.	AC=2;AF=1.00;AN=2;DP=52;ExcessHet=3.0103;FS=0.000;MLEAC=2;MLEAF=1.00;MQ=43.24;QD=27.03;SOR=1.358	GT:AD:DP:GQ:PL	1/1:0,52:52:99:1434,156,0
3L	6868020	.	T	C	799.77	.	AC=1;AF=0.500;AN=2;BaseQRankSum=-2.242;ClippingRankSum=0.000;DP=53;ExcessHet=3.0103;FS=0.000;MLEAC=1;MLEAF=0.500;MQ=43.64;MQRankSum=0.017;QD=15.09;ReadPosRankSum=-0.182;SOR=0.808	GT:AD:DP:GQ:PL	0/1:17,36:53:99:828,0,306
3L	6868070	.	T	C	1458.77	.	AC=2;AF=1.00;AN=2;DP=55;ExcessHet=3.0103;FS=0.000;MLEAC=2;MLEAF=1.00;MQ=43.24;QD=26.52;SOR=0.804	GT:AD:DP:GQ:PL	1/1:0,55:55:99:1487,165,0
3L	6868104	.	A	C,AGCAGCC	1947.73	.	AC=1,1;AF=0.500,0.500;AN=2;DP=52;ExcessHet=3.0103;FS=0.000;MLEAC=1,1;MLEAF=0.500,0.500;MQ=43.19;QD=23.99;SOR=1.085	GT:AD:DP:GQ:PL	1/2:0,17,29:46:99:1985,1215,1260,687,0,608
3L	6868122	.	T	C	1963.77	.	AC=2;AF=1.00;AN=2;BaseQRankSum=-1.098;ClippingRankSum=0.000;DP=50;ExcessHet=3.0103;FS=0.000;MLEAC=2;MLEAF=1.00;MQ=42.89;MQRankSum=-0.589;QD=34.61;ReadPosRankSum=-0.581;SOR=1.022	GT:AD:DP:GQ:PL	1/1:2,47:49:60:1992,60,0
3L	6868175	.	G	A	637.77	.	AC=1;AF=0.500;AN=2;BaseQRankSum=1.193;ClippingRankSum=0.000;DP=41;ExcessHet=3.0103;FS=0.000;MLEAC=1;MLEAF=0.500;MQ=43.17;MQRankSum=0.127;QD=15.56;ReadPosRankSum=0.947;SOR=0.760	GT:AD:DP:GQ:PL	0/1:12,29:41:99:666,0,199
3L	6868494	.	G	C	1519.77	.	AC=2;AF=1.00;AN=2;DP=57;ExcessHet=3.0103;FS=0.000;MLEAC=2;MLEAF=1.00;MQ=43.76;QD=26.66;SOR=0.960	GT:AD:DP:GQ:PL	1/1:0,57:57:99:1548,170,0
3L	6868638	.	G	A	2389.77	.	AC=2;AF=1.00;AN=2;DP=56;ExcessHet=3.0103;FS=0.000;MLEAC=2;MLEAF=1.00;MQ=43.40;QD=31.90;SOR=0.922	GT:AD:DP:GQ:PL	1/1:0,56:56:99:2418,172,0
3L	6868660	.	GACAA	G	2490.73	.	AC=2;AF=1.00;AN=2;DP=54;ExcessHet=3.0103;FS=0.000;MLEAC=2;MLEAF=1.00;MQ=43.34;QD=32.79;SOR=0.846	GT:AD:DP:GQ:PL	1/1:0,54:54:99:2528,172,0
3L	6868665	.	A	ATT	2437.73	.	AC=2;AF=1.00;AN=2;DP=55;ExcessHet=3.0103;FS=0.000;MLEAC=2;MLEAF=1.00;MQ=43.32;QD=23.29;SOR=0.804	GT:AD:DP:GQ:PL	1/1:0,55:55:99:2475,166,0
3L	6868672	.	T	C	2340.77	.	AC=2;AF=1.00;AN=2;DP=50;ExcessHet=3.0103;FS=0.000;MLEAC=2;MLEAF=1.00;MQ=43.25;QD=34.07;SOR=0.773	GT:AD:DP:GQ:PL	1/1:0,50:50:99:2369,160,0
3L	6868701	.	T	C	1394.77	.	AC=2;AF=1.00;AN=2;DP=52;ExcessHet=3.0103;FS=0.000;MLEAC=2;MLEAF=1.00;MQ=43.09;QD=26.82;SOR=0.853	GT:AD:DP:GQ:PL	1/1:0,52:52:99:1423,156,0
3L	6868729	.	G	A,T	1949.77	.	AC=1,1;AF=0.500,0.500;AN=2;DP=57;ExcessHet=3.0103;FS=0.000;MLEAC=1,1;MLEAF=0.500,0.500;MQ=43.01;QD=34.21;SOR=0.960	GT:AD:DP:GQ:PL	1/2:0,35,22:57:99:1978,612,801,1427,0,1361
3L	6868738	.	A	G	1290.77	.	AC=1;AF=0.500;AN=2;BaseQRankSum=-3.163;ClippingRankSum=0.000;DP=55;ExcessHet=3.0103;FS=0.000;MLEAC=1;MLEAF=0.500;MQ=42.94;MQRankSum=-5.449;QD=23.47;ReadPosRankSum=1.220;SOR=0.589	GT:AD:DP:GQ:PL	0/1:22,33:55:99:1319,0,824
3L	6868761	.	C	T	1542.77	.	AC=1;AF=0.500;AN=2;BaseQRankSum=-0.230;ClippingRankSum=0.000;DP=59;ExcessHet=3.0103;FS=0.000;MLEAC=1;MLEAF=0.500;MQ=42.91;MQRankSum=-5.589;QD=26.15;ReadPosRankSum=-0.434;SOR=0.658	GT:AD:DP:GQ:PL	0/1:20,39:59:99:1571,0,806
3L	6868764	.	AGT	A	1530.73	.	AC=1;AF=0.500;AN=2;BaseQRankSum=-1.489;ClippingRankSum=0.000;DP=61;ExcessHet=3.0103;FS=0.000;MLEAC=1;MLEAF=0.500;MQ=42.91;MQRankSum=-5.685;QD=25.09;ReadPosRankSum=0.338;SOR=0.713	GT:AD:DP:GQ:PL	0/1:23,38:61:99:1568,0,848
3L	6868769	.	A	C	400.77	.	AC=1;AF=0.500;AN=2;BaseQRankSum=-0.450;ClippingRankSum=0.000;DP=58;ExcessHet=3.0103;FS=0.000;MLEAC=1;MLEAF=0.500;MQ=42.89;MQRankSum=5.673;QD=6.91;ReadPosRankSum=2.236;SOR=0.693	GT:AD:DP:GQ:PL	0/1:36,22:58:99:429,0,1488
3L	6868771	.	AG	A	1404.73	.	AC=1;AF=0.500;AN=2;BaseQRankSum=-0.640;ClippingRankSum=0.000;DP=59;ExcessHet=3.0103;FS=0.000;MLEAC=1;MLEAF=0.500;MQ=42.91;MQRankSum=-5.749;QD=23.81;ReadPosRankSum=0.684;SOR=0.616	GT:AD:DP:GQ:PL	0/1:23,36:59:99:1442,0,857
3L	6868774	.	CA	C	1362.73	.	AC=1;AF=0.500;AN=2;BaseQRankSum=-0.667;ClippingRankSum=0.000;DP=57;ExcessHet=3.0103;FS=1.023;MLEAC=1;MLEAF=0.500;MQ=42.87;MQRankSum=-6.034;QD=23.91;ReadPosRankSum=2.310;SOR=0.743	GT:AD:DP:GQ:PL	0/1:23,34:57:99:1400,0,860
3L	6868776	.	TGATTCATTTGCATTATTAACA	T	1320.73	.	AC=1;AF=0.500;AN=2;BaseQRankSum=-1.236;ClippingRankSum=0.000;DP=57;ExcessHet=3.0103;FS=1.023;MLEAC=1;MLEAF=0.500;MQ=42.87;MQRankSum=-6.034;QD=23.17;ReadPosRankSum=0.423;SOR=0.743	GT:AD:DP:GQ:PL	0/1:23,34:57:99:1358,0,863
3L	6868795	.	A	ACATAT	741.73	.	AC=1;AF=0.500;AN=2;BaseQRankSum=2.481;ClippingRankSum=0.000;DP=55;ExcessHet=3.0103;FS=0.000;MLEAC=1;MLEAF=0.500;MQ=42.83;MQRankSum=5.866;QD=13.49;ReadPosRankSum=4.088;SOR=0.669	GT:AD:DP:GQ:PL	0/1:34,21:55:99:779,0,1364
3L	6868886	.	T	C	2262.77	.	AC=2;AF=1.00;AN=2;DP=52;ExcessHet=3.0103;FS=0.000;MLEAC=2;MLEAF=1.00;MQ=43.30;QD=30.05;SOR=0.941	GT:AD:DP:GQ:PL	1/1:0,52:52:99:2291,162,0
3L	6868902	.	T	C	2346.77	.	AC=2;AF=1.00;AN=2;DP=55;ExcessHet=3.0103;FS=0.000;MLEAC=2;MLEAF=1.00;MQ=43.22;QD=23.59;SOR=0.970	GT:AD:DP:GQ:PL	1/1:0,55:55:99:2375,172,0
3L	6869009	.	T	A	1563.77	.	AC=2;AF=1.00;AN=2;DP=60;ExcessHet=3.0103;FS=0.000;MLEAC=2;MLEAF=1.00;MQ=43.71;QD=26.50;SOR=0.871	GT:AD:DP:GQ:PL	1/1:0,59:59:99:1592,176,0
3L	6869027	.	T	G	1449.77	.	AC=2;AF=1.00;AN=2;DP=56;ExcessHet=3.0103;FS=0.000;MLEAC=2;MLEAF=1.00;MQ=43.76;QD=26.36;SOR=0.804	GT:AD:DP:GQ:PL	1/1:0,55:55:99:1478,164,0
3L	6869189	.	C	T	1439.77	.	AC=2;AF=1.00;AN=2;DP=53;ExcessHet=3.0103;FS=0.000;MLEAC=2;MLEAF=1.00;MQ=43.96;QD=27.17;SOR=0.892	GT:AD:DP:GQ:PL	1/1:0,53:53:99:1468,159,0
3L	6869406	.	G	GT	1006.73	.	AC=2;AF=1.00;AN=2;DP=37;ExcessHet=3.0103;FS=0.000;MLEAC=2;MLEAF=1.00;MQ=44.00;QD=28.76;SOR=0.869	GT:AD:DP:GQ:PL	1/1:0,35:35:99:1044,111,0
3L	6869479	.	T	C	687.77	.	AC=2;AF=1.00;AN=2;DP=26;ExcessHet=3.0103;FS=0.000;MLEAC=2;MLEAF=1.00;MQ=44.00;QD=26.45;SOR=0.846	GT:AD:DP:GQ:PL	1/1:0,26:26:78:716,78,0
3L	6869579	.	T	G	943.77	.	AC=2;AF=1.00;AN=2;DP=38;ExcessHet=3.0103;FS=0.000;MLEAC=2;MLEAF=1.00;MQ=43.52;QD=24.84;SOR=0.798	GT:AD:DP:GQ:PL	1/1:0,38:38:99:972,112,0
3L	6869610	.	T	G	1166.77	.	AC=2;AF=1.00;AN=2;DP=45;ExcessHet=3.0103;FS=0.000;MLEAC=2;MLEAF=1.00;MQ=43.53;QD=25.93;SOR=1.038	GT:AD:DP:GQ:PL	1/1:0,45:45:99:1195,134,0
3L	6869648	.	CCCAGA	C	698.73	.	AC=1;AF=0.500;AN=2;BaseQRankSum=-0.988;ClippingRankSum=0.000;DP=46;ExcessHet=3.0103;FS=0.000;MLEAC=1;MLEAF=0.500;MQ=43.37;MQRankSum=-2.162;QD=15.88;ReadPosRankSum=0.931;SOR=0.827	GT:AD:DP:GQ:PL	0/1:24,20:44:99:736,0,946
3L	6869697	.	G	C	1261.77	.	AC=2;AF=1.00;AN=2;DP=47;ExcessHet=3.0103;FS=0.000;MLEAC=2;MLEAF=1.00;MQ=43.11;QD=26.85;SOR=1.981	GT:AD:DP:GQ:PL	1/1:0,47:47:99:1290,140,0
3L	6869819	.	C	G	413.77	.	AC=1;AF=0.500;AN=2;BaseQRankSum=-0.414;ClippingRankSum=0.000;DP=53;ExcessHet=3.0103;FS=5.706;MLEAC=1;MLEAF=0.500;MQ=42.92;MQRankSum=-0.435;QD=7.81;ReadPosRankSum=1.422;SOR=1.508	GT:AD:DP:GQ:PL	0/1:32,21:53:99:442,0,709
3L	6869872	.	C	T	2491.77	.	AC=2;AF=1.00;AN=2;DP=55;ExcessHet=3.0103;FS=0.000;MLEAC=2;MLEAF=1.00;MQ=43.02;QD=27.65;SOR=0.884	GT:AD:DP:GQ:PL	1/1:0,55:55:99:2520,172,0
3L	6869885	.	C	T	2626.77	.	AC=2;AF=1.00;AN=2;DP=59;ExcessHet=3.0103;FS=0.000;MLEAC=2;MLEAF=1.00;MQ=42.72;QD=28.43;SOR=0.726	GT:AD:DP:GQ:PL	1/1:0,59:59:99:2655,178,0
3L	6869889	.	G	A	2671.77	.	AC=2;AF=1.00;AN=2;DP=57;ExcessHet=3.0103;FS=0.000;MLEAC=2;MLEAF=1.00;MQ=42.68;QD=24.63;SOR=0.728	GT:AD:DP:GQ:PL	1/1:0,57:57:99:2700,181,0
3L	6869906	.	C	A	2446.77	.	AC=2;AF=1.00;AN=2;DP=54;ExcessHet=3.0103;FS=0.000;MLEAC=2;MLEAF=1.00;MQ=42.77;QD=30.35;SOR=0.767	GT:AD:DP:GQ:PL	1/1:0,54:54:99:2475,166,0
3L	6869931	.	T	C	2176.77	.	AC=2;AF=1.00;AN=2;DP=49;ExcessHet=3.0103;FS=0.000;MLEAC=2;MLEAF=1.00;MQ=42.55;QD=31.94;SOR=0.733	GT:AD:DP:GQ:PL	1/1:0,49:49:99:2205,147,0
3L	6869947	.	G	A	2176.77	.	AC=2;AF=1.00;AN=2;DP=47;ExcessHet=3.0103;FS=0.000;MLEAC=2;MLEAF=1.00;MQ=42.25;QD=28.39;SOR=0.919	GT:AD:DP:GQ:PL	1/1:0,47:47:99:2205,147,0
3L	6869961	.	TA	T	1942.73	.	AC=2;AF=1.00;AN=2;DP=41;ExcessHet=3.0103;FS=0.000;MLEAC=2;MLEAF=1.00;MQ=41.87;QD=30.56;SOR=0.843	GT:AD:DP:GQ:PL	1/1:0,41:41:99:1980,132,0
3L	6869967	.	A	ATGTTCTATGTAAGTTTTAACTATAAAATGTACAAAGAAATCTCAATATTC	2302.73	.	AC=2;AF=1.00;AN=2;DP=43;ExcessHet=3.0103;FS=0.000;MLEAC=2;MLEAF=1.00;MQ=41.80;QD=27.22;SOR=0.836	GT:AD:DP:GQ:PL	1/1:0,43:43:99:2340,157,0
3L	6870097	.	A	G	2027.77	.	AC=2;AF=1.00;AN=2;DP=47;ExcessHet=3.0103;FS=0.000;MLEAC=2;MLEAF=1.00;MQ=43.22;QD=32.55;SOR=1.022	GT:AD:DP:GQ:PL	1/1:0,47:47:99:2056,141,0
3L	6870100	.	C	T	2027.77	.	AC=2;AF=1.00;AN=2;DP=45;ExcessHet=3.0103;FS=0.000;MLEAC=2;MLEAF=1.00;MQ=43.25;QD=29.59;SOR=1.038	GT:AD:DP:GQ:PL	1/1:0,45:45:99:2056,141,0
3L	6870451	.	G	A	1354.77	.	AC=2;AF=1.00;AN=2;DP=52;ExcessHet=3.0103;FS=0.000;MLEAC=2;MLEAF=1.00;MQ=44.00;QD=26.56;SOR=0.813	GT:AD:DP:GQ:PL	1/1:0,51:51:99:1383,153,0
3L	6870542	3L_6870542_SNP	A	G	1374.77	.	AC=2;AF=1.00;AN=2;DB;DP=53;ExcessHet=3.0103;FS=0.000;MLEAC=2;MLEAF=1.00;MQ=44.00;QD=26.44;SOR=1.036	GT:AD:DP:GQ:PL	1/1:0,52:52:99:1403,154,0
3L	6870612	.	C	T	1320.77	.	AC=2;AF=1.00;AN=2;DP=53;ExcessHet=3.0103;FS=0.000;MLEAC=2;MLEAF=1.00;MQ=44.00;QD=25.40;SOR=0.770	GT:AD:DP:GQ:PL	1/1:0,52:52:99:1349,154,0
3L	6870645	.	G	A	1397.77	.	AC=2;AF=1.00;AN=2;DP=53;ExcessHet=3.0103;FS=0.000;MLEAC=2;MLEAF=1.00;MQ=44.00;QD=26.37;SOR=0.730	GT:AD:DP:GQ:PL	1/1:0,53:53:99:1426,158,0
3L	6870926	.	G	GGCGGCGTCT	2120.73	.	AC=2;AF=1.00;AN=2;DP=48;ExcessHet=3.0103;FS=0.000;MLEAC=2;MLEAF=1.00;MQ=43.92;QD=30.12;SOR=1.364	GT:AD:DP:GQ:PL	1/1:0,44:44:99:2158,144,0
3L	6871183	.	G	C	1169.77	.	AC=2;AF=1.00;AN=2;DP=45;ExcessHet=3.0103;FS=0.000;MLEAC=2;MLEAF=1.00;MQ=43.63;QD=25.99;SOR=1.154	GT:AD:DP:GQ:PL	1/1:0,45:45:99:1198,135,0
3L	6871221	.	G	C	1230.77	.	AC=2;AF=1.00;AN=2;DP=46;ExcessHet=3.0103;FS=0.000;MLEAC=2;MLEAF=1.00;MQ=43.57;QD=26.76;SOR=1.329	GT:AD:DP:GQ:PL	1/1:0,46:46:99:1259,138,0
3L	6871422	.	GA	G	1035.73	.	AC=2;AF=1.00;AN=2;DP=52;ExcessHet=3.0103;FS=0.000;MLEAC=2;MLEAF=1.00;MQ=42.29;QD=21.14;SOR=1.473	GT:AD:DP:GQ:PL	1/1:0,49:49:99:1073,146,0
3L	6871477	.	G	C	2094.77	.	AC=2;AF=1.00;AN=2;DP=48;ExcessHet=3.0103;FS=0.000;MLEAC=2;MLEAF=1.00;MQ=40.40;QD=30.54;SOR=0.776	GT:AD:DP:GQ:PL	1/1:0,48:48:99:2123,144,0
3L	6871479	.	A	ACAAGGCTTTTGT	2130.73	.	AC=2;AF=1.00;AN=2;DP=47;ExcessHet=3.0103;FS=0.000;MLEAC=2;MLEAF=1.00;MQ=40.32;QD=26.23;SOR=0.735	GT:AD:DP:GQ:PL	1/1:0,47:47:99:2168,147,0
3L	6871482	.	A	G	1951.77	.	AC=2;AF=1.00;AN=2;DP=43;ExcessHet=3.0103;FS=0.000;MLEAC=2;MLEAF=1.00;MQ=40.14;QD=31.24;SOR=0.836	GT:AD:DP:GQ:PL	1/1:0,43:43:99:1980,132,0
3L	6871487	.	A	G	1897.77	.	AC=2;AF=1.00;AN=2;DP=42;ExcessHet=3.0103;FS=0.000;MLEAC=2;MLEAF=1.00;MQ=40.19;QD=30.30;SOR=0.693	GT:AD:DP:GQ:PL	1/1:0,42:42:99:1926,129,0
3L	6871506	.	T	C	1915.77	.	AC=2;AF=1.00;AN=2;DP=44;ExcessHet=3.0103;FS=0.000;MLEAC=2;MLEAF=1.00;MQ=40.39;QD=22.67;SOR=0.693	GT:AD:DP:GQ:PL	1/1:0,44:44:99:1944,132,0
3L	6871507	.	T	C	1915.77	.	AC=2;AF=1.00;AN=2;DP=44;ExcessHet=3.0103;FS=0.000;MLEAC=2;MLEAF=1.00;MQ=40.39;QD=31.60;SOR=0.693	GT:AD:DP:GQ:PL	1/1:0,44:44:99:1944,132,0
3L	6871519	.	A	T	2117.77	.	AC=2;AF=1.00;AN=2;DP=46;ExcessHet=3.0103;FS=0.000;MLEAC=2;MLEAF=1.00;MQ=40.51;QD=28.97;SOR=0.693	GT:AD:DP:GQ:PL	1/1:0,46:46:99:2146,144,0
3L	6871529	.	C	A	2221.77	.	AC=2;AF=1.00;AN=2;DP=49;ExcessHet=3.0103;FS=0.000;MLEAC=2;MLEAF=1.00;MQ=40.77;QD=33.02;SOR=0.733	GT:AD:DP:GQ:PL	1/1:0,49:49:99:2250,151,0
3L	6871535	.	A	AACAACATTTTCTT	2362.73	.	AC=2;AF=1.00;AN=2;DP=48;ExcessHet=3.0103;FS=0.000;MLEAC=2;MLEAF=1.00;MQ=41.04;QD=23.71;SOR=0.693	GT:AD:DP:GQ:PL	1/1:0,48:48:99:2400,162,0
3L	6871548	.	C	A	2123.77	.	AC=2;AF=1.00;AN=2;DP=48;ExcessHet=3.0103;FS=0.000;MLEAC=2;MLEAF=1.00;MQ=41.65;QD=29.88;SOR=0.866	GT:AD:DP:GQ:PL	1/1:0,48:48:99:2152,144,0
3L	6871551	.	A	T	2123.77	.	AC=2;AF=1.00;AN=2;DP=48;ExcessHet=3.0103;FS=0.000;MLEAC=2;MLEAF=1.00;MQ=41.65;QD=28.59;SOR=0.866	GT:AD:DP:GQ:PL	1/1:0,48:48:99:2152,144,0
3L	6871639	.	A	G	1214.77	.	AC=2;AF=1.00;AN=2;DP=46;ExcessHet=3.0103;FS=0.000;MLEAC=2;MLEAF=1.00;MQ=42.76;QD=26.41;SOR=0.874	GT:AD:DP:GQ:PL	1/1:0,46:46:99:1243,137,0
3L	6871831	.	G	A	2088.77	.	AC=2;AF=1.00;AN=2;DP=48;ExcessHet=3.0103;FS=0.000;MLEAC=2;MLEAF=1.00;MQ=43.46;QD=29.18;SOR=1.298	GT:AD:DP:GQ:PL	1/1:0,48:48:99:2117,150,0
3L	6871835	.	G	C	2093.77	.	AC=2;AF=1.00;AN=2;DP=46;ExcessHet=3.0103;FS=0.000;MLEAC=2;MLEAF=1.00;MQ=43.60;QD=27.03;SOR=1.464	GT:AD:DP:GQ:PL	1/1:0,46:46:99:2122,150,0
3L	6872135	.	T	C	1477.77	.	AC=2;AF=1.00;AN=2;DP=54;ExcessHet=3.0103;FS=0.000;MLEAC=2;MLEAF=1.00;MQ=43.33;QD=27.37;SOR=0.767	GT:AD:DP:GQ:PL	1/1:0,54:54:99:1506,162,0
3L	6872141	.	G	T	2462.77	.	AC=2;AF=1.00;AN=2;DP=56;ExcessHet=3.0103;FS=0.000;MLEAC=2;MLEAF=1.00;MQ=43.35;QD=28.35;SOR=0.765	GT:AD:DP:GQ:PL	1/1:0,56:56:99:2491,169,0
3L	6872300	.	ACAACAATAG	A	1973.73	.	AC=2;AF=1.00;AN=2;DP=53;ExcessHet=3.0103;FS=0.000;MLEAC=2;MLEAF=1.00;MQ=43.03;QD=30.91;SOR=0.829	GT:AD:DP:GQ:PL	1/1:0,45:45:99:2011,137,0
3L	6872436	.	A	G	1350.77	.	AC=2;AF=1.00;AN=2;DP=50;ExcessHet=3.0103;FS=0.000;MLEAC=2;MLEAF=1.00;MQ=42.97;QD=27.02;SOR=1.051	GT:AD:DP:GQ:PL	1/1:0,50:50:99:1379,150,0
3L	6872643	.	C	T	2076.77	.	AC=2;AF=1.00;AN=2;DP=47;ExcessHet=3.0103;FS=0.000;MLEAC=2;MLEAF=1.00;MQ=44.00;QD=28.03;SOR=1.659	GT:AD:DP:GQ:PL	1/1:0,47:47:99:2105,141,0
3L	6872649	.	A	T	2138.77	.	AC=2;AF=1.00;AN=2;DP=49;ExcessHet=3.0103;FS=0.000;MLEAC=2;MLEAF=1.00;MQ=44.00;QD=33.61;SOR=1.609	GT:AD:DP:GQ:PL	1/1:0,49:49:99:2167,147,0
3L	6872778	.	T	C	1750.77	.	AC=2;AF=1.00;AN=2;DP=65;ExcessHet=3.0103;FS=0.000;MLEAC=2;MLEAF=1.00;MQ=43.96;QD=26.93;SOR=0.723	GT:AD:DP:GQ:PL	1/1:0,65:65:99:1779,195,0
3L	6872935	.	T	A	965.77	.	AC=1;AF=0.500;AN=2;BaseQRankSum=0.380;ClippingRankSum=0.000;DP=63;ExcessHet=3.0103;FS=0.000;MLEAC=1;MLEAF=0.500;MQ=44.00;MQRankSum=0.000;QD=15.58;ReadPosRankSum=-0.021;SOR=0.586	GT:AD:DP:GQ:PL	0/1:18,44:62:99:994,0,301
3L	6873034	.	A	G	856.77	.	AC=1;AF=0.500;AN=2;BaseQRankSum=-0.287;ClippingRankSum=0.000;DP=60;ExcessHet=3.0103;FS=9.858;MLEAC=1;MLEAF=0.500;MQ=43.87;MQRankSum=1.283;QD=14.52;ReadPosRankSum=-0.215;SOR=0.841	GT:AD:DP:GQ:PL	0/1:20,39:59:99:885,0,377
3L	6873105	.	G	A	1295.77	.	AC=1;AF=0.500;AN=2;BaseQRankSum=1.565;ClippingRankSum=0.000;DP=48;ExcessHet=3.0103;FS=2.763;MLEAC=1;MLEAF=0.500;MQ=43.37;MQRankSum=-1.391;QD=27.57;ReadPosRankSum=2.501;SOR=0.320	GT:AD:DP:GQ:PL	0/1:15,32:47:99:1324,0,573
3L	6873107	.	G	T	1295.77	.	AC=1;AF=0.500;AN=2;BaseQRankSum=1.138;ClippingRankSum=0.000;DP=49;ExcessHet=3.0103;FS=4.366;MLEAC=1;MLEAF=0.500;MQ=43.32;MQRankSum=-1.552;QD=27.00;ReadPosRankSum=2.135;SOR=0.288	GT:AD:DP:GQ:PL	0/1:15,33:48:99:1324,0,573
3L	6873213	.	C	A	1561.77	.	AC=2;AF=1.00;AN=2;DP=58;ExcessHet=3.0103;FS=0.000;MLEAC=2;MLEAF=1.00;MQ=43.90;QD=26.93;SOR=0.762	GT:AD:DP:GQ:PL	1/1:0,58:58:99:1590,174,0
3L	6873307	.	C	CTT	1334.73	.	AC=2;AF=1.00;AN=2;DP=52;ExcessHet=3.0103;FS=0.000;MLEAC=2;MLEAF=1.00;MQ=43.59;QD=30.33;SOR=1.244	GT:AD:DP:GQ:PL	1/1:0,44:44:99:1372,134,0
3L	6873391	.	T	A	310.77	.	AC=1;AF=0.500;AN=2;BaseQRankSum=0.792;ClippingRankSum=0.000;DP=39;ExcessHet=3.0103;FS=1.329;MLEAC=1;MLEAF=0.500;MQ=43.52;MQRankSum=-0.352;QD=7.97;ReadPosRankSum=-1.600;SOR=0.436	GT:AD:DP:GQ:PL	0/1:23,16:39:99:339,0,487
3L	6873411	.	C	T	251.77	.	AC=1;AF=0.500;AN=2;BaseQRankSum=-0.721;ClippingRankSum=0.000;DP=34;ExcessHet=3.0103;FS=3.124;MLEAC=1;MLEAF=0.500;MQ=43.73;MQRankSum=1.244;QD=7.40;ReadPosRankSum=-0.753;SOR=0.307	GT:AD:DP:GQ:PL	0/1:20,14:34:99:280,0,445
3L	6873437	.	C	CCA	923.76	.	AC=2;AF=1.00;AN=2;BaseQRankSum=1.063;ClippingRankSum=0.000;DP=37;ExcessHet=3.0103;FS=5.421;MLEAC=2;MLEAF=1.00;MQ=43.70;MQRankSum=-0.578;QD=25.66;ReadPosRankSum=-1.208;SOR=1.051	GT:AD:DP:GQ:PL	1/1:4,32:36:22:961,22,0
3L	6873449	.	G	A	303.77	.	AC=1;AF=0.500;AN=2;BaseQRankSum=-0.743;ClippingRankSum=0.000;DP=46;ExcessHet=3.0103;FS=8.725;MLEAC=1;MLEAF=0.500;MQ=43.71;MQRankSum=-0.352;QD=6.75;ReadPosRankSum=0.359;SOR=1.843	GT:AD:DP:GQ:PL	0/1:27,18:45:99:332,0,677
3L	6873480	.	T	TG	1271.73	.	AC=2;AF=1.00;AN=2;BaseQRankSum=0.126;ClippingRankSum=0.000;DP=47;ExcessHet=3.0103;FS=0.000;MLEAC=2;MLEAF=1.00;MQ=43.72;MQRankSum=-0.240;QD=29.58;ReadPosRankSum=1.129;SOR=0.262	GT:AD:DP:GQ:PL	1/1:1,42:43:96:1309,96,0
3L	6873481	.	T	TG	1957.73	.	AC=2;AF=1.00;AN=2;DP=46;ExcessHet=3.0103;FS=0.000;MLEAC=2;MLEAF=1.00;MQ=43.71;QD=31.31;SOR=0.788	GT:AD:DP:GQ:PL	1/1:1,45:46:99:1995,134,0
3L	6873499	.	G	A	1316.77	.	AC=2;AF=1.00;AN=2;DP=47;ExcessHet=3.0103;FS=0.000;MLEAC=2;MLEAF=1.00;MQ=43.92;QD=28.02;SOR=0.823	GT:AD:DP:GQ:PL	1/1:0,47:47:99:1345,144,0
3L	6873636	.	G	T	1197.77	.	AC=2;AF=1.00;AN=2;DP=45;ExcessHet=3.0103;FS=0.000;MLEAC=2;MLEAF=1.00;MQ=43.96;QD=27.22;SOR=0.883	GT:AD:DP:GQ:PL	1/1:0,44:44:99:1226,132,0
3L	6873827	.	A	G	1135.77	.	AC=2;AF=1.00;AN=2;DP=44;ExcessHet=3.0103;FS=0.000;MLEAC=2;MLEAF=1.00;MQ=43.96;QD=26.41;SOR=0.739	GT:AD:DP:GQ:PL	1/1:0,43:43:99:1164,129,0
3L	6873839	.	T	G	1064.77	.	AC=2;AF=1.00;AN=2;BaseQRankSum=1.805;ClippingRankSum=0.000;DP=43;ExcessHet=3.0103;FS=0.000;MLEAC=2;MLEAF=1.00;MQ=43.95;MQRankSum=0.000;QD=25.35;ReadPosRankSum=-0.497;SOR=0.298	GT:AD:DP:GQ:PL	1/1:1,41:42:99:1093,116,0
3L	6873998	.	G	A	2277.77	.	AC=2;AF=1.00;AN=2;DP=55;ExcessHet=3.0103;FS=0.000;MLEAC=2;MLEAF=1.00;MQ=44.00;QD=32.24;SOR=1.022	GT:AD:DP:GQ:PL	1/1:0,54:54:99:2306,162,0
3L	6874006	.	T	C	2304.77	.	AC=2;AF=1.00;AN=2;DP=53;ExcessHet=3.0103;FS=0.000;MLEAC=2;MLEAF=1.00;MQ=44.00;QD=30.53;SOR=1.094	GT:AD:DP:GQ:PL	1/1:0,51:51:99:2333,159,0
3L	6874019	.	C	T	2129.77	.	AC=2;AF=1.00;AN=2;DP=48;ExcessHet=3.0103;FS=0.000;MLEAC=2;MLEAF=1.00;MQ=44.00;QD=31.81;SOR=1.132	GT:AD:DP:GQ:PL	1/1:0,47:47:99:2158,144,0
3L	6874036	.	C	T	2208.77	.	AC=2;AF=1.00;AN=2;DP=52;ExcessHet=3.0103;FS=0.000;MLEAC=2;MLEAF=1.00;MQ=44.00;QD=29.10;SOR=1.094	GT:AD:DP:GQ:PL	1/1:0,51:51:99:2237,156,0
3L	6874273	.	A	G	1380.77	.	AC=2;AF=1.00;AN=2;DP=57;ExcessHet=3.0103;FS=0.000;MLEAC=2;MLEAF=1.00;MQ=43.88;QD=25.10;SOR=0.970	GT:AD:DP:GQ:PL	1/1:0,55:55:99:1409,164,0
3L	6874498	.	CTTT	C	1373.73	.	AC=2;AF=1.00;AN=2;DP=45;ExcessHet=3.0103;FS=0.000;MLEAC=1;MLEAF=0.500;MQ=44.00;QD=33.51;SOR=0.892	GT:AD:DP:GQ:PL	1/1:0,41:41:99:1313,117,0
3L	6874614	.	G	T	1857.77	.	AC=2;AF=1.00;AN=2;DP=69;ExcessHet=3.0103;FS=0.000;MLEAC=2;MLEAF=1.00;MQ=43.94;QD=26.92;SOR=0.910	GT:AD:DP:GQ:PL	1/1:0,69:69:99:1886,207,0
3L	6874763	.	T	C	1284.77	.	AC=2;AF=1.00;AN=2;DP=51;ExcessHet=3.0103;FS=0.000;MLEAC=2;MLEAF=1.00;MQ=44.00;QD=25.70;SOR=1.051	GT:AD:DP:GQ:PL	1/1:0,50:50:99:1313,148,0
3L	6874832	.	A	C	1038.77	.	AC=2;AF=1.00;AN=2;DP=42;ExcessHet=3.0103;FS=0.000;MLEAC=2;MLEAF=1.00;MQ=43.83;QD=24.73;SOR=1.556	GT:AD:DP:GQ:PL	1/1:0,42:42:99:1067,124,0
3L	6874921	.	C	G	1477.77	.	AC=2;AF=1.00;AN=2;DP=56;ExcessHet=3.0103;FS=0.000;MLEAC=2;MLEAF=1.00;MQ=43.46;QD=26.39;SOR=0.693	GT:AD:DP:GQ:PL	1/1:0,56:56:99:1506,168,0
3L	6875058	.	A	G	1522.77	.	AC=2;AF=1.00;AN=2;DP=41;ExcessHet=3.0103;FS=0.000;MLEAC=2;MLEAF=1.00;MQ=43.81;QD=29.73;SOR=0.902	GT:AD:DP:GQ:PL	1/1:0,40:40:99:1551,120,0
3L	6875059	.	C	T	621.77	.	AC=1;AF=0.500;AN=2;BaseQRankSum=-1.120;ClippingRankSum=0.000;DP=40;ExcessHet=3.0103;FS=11.479;MLEAC=1;MLEAF=0.500;MQ=43.80;MQRankSum=-1.193;QD=15.94;ReadPosRankSum=0.479;SOR=1.269	GT:AD:DP:GQ:PL	0/1:10,29:39:99:650,0,162
3L	6875078	.	T	G	1221.77	.	AC=2;AF=1.00;AN=2;DP=48;ExcessHet=3.0103;FS=0.000;MLEAC=2;MLEAF=1.00;MQ=43.63;QD=26.00;SOR=0.735	GT:AD:DP:GQ:PL	1/1:0,47:47:99:1250,140,0
3L	6875093	.	C	T	194.77	.	AC=1;AF=0.500;AN=2;BaseQRankSum=1.340;ClippingRankSum=0.000;DP=50;ExcessHet=3.0103;FS=1.229;MLEAC=1;MLEAF=0.500;MQ=43.61;MQRankSum=1.194;QD=3.97;ReadPosRankSum=-0.749;SOR=0.750	GT:AD:DP:GQ:PL	0/1:36,13:49:99:223,0,769
3L	6875207	.	A	G	2424.77	.	AC=2;AF=1.00;AN=2;DP=58;ExcessHet=3.0103;FS=0.000;MLEAC=2;MLEAF=1.00;MQ=43.70;QD=35.71;SOR=0.800	GT:AD:DP:GQ:PL	1/1:0,57:57:99:2453,174,0
3L	6875212	.	G	T	2457.77	.	AC=2;AF=1.00;AN=2;DP=58;ExcessHet=3.0103;FS=0.000;MLEAC=2;MLEAF=1.00;MQ=43.73;QD=30.36;SOR=0.728	GT:AD:DP:GQ:PL	1/1:0,57:57:99:2486,177,0
3L	6875223	.	C	A	288.77	.	AC=1;AF=0.500;AN=2;BaseQRankSum=-2.422;ClippingRankSum=0.000;DP=62;ExcessHet=3.0103;FS=3.854;MLEAC=1;MLEAF=0.500;MQ=43.42;MQRankSum=0.978;QD=4.73;ReadPosRankSum=-0.797;SOR=1.292	GT:AD:DP:GQ:PL	0/1:42,19:61:99:317,0,933
3L	6875299	.	C	T	2477.77	.	AC=2;AF=1.00;AN=2;DP=55;ExcessHet=3.0103;FS=0.000;MLEAC=2;MLEAF=1.00;MQ=43.22;QD=27.99;SOR=0.729	GT:AD:DP:GQ:PL	1/1:0,55:55:99:2506,169,0
3L	6875300	.	C	T	2477.77	.	AC=2;AF=1.00;AN=2;DP=55;ExcessHet=3.0103;FS=0.000;MLEAC=2;MLEAF=1.00;MQ=43.19;QD=31.63;SOR=0.729	GT:AD:DP:GQ:PL	1/1:0,55:55:99:2506,169,0
3L	6875306	.	T	C	2536.77	.	AC=2;AF=1.00;AN=2;DP=55;ExcessHet=3.0103;FS=0.000;MLEAC=2;MLEAF=1.00;MQ=43.15;QD=29.87;SOR=0.884	GT:AD:DP:GQ:PL	1/1:0,55:55:99:2565,172,0
3L	6875311	.	C	T	2446.77	.	AC=2;AF=1.00;AN=2;DP=54;ExcessHet=3.0103;FS=0.000;MLEAC=2;MLEAF=1.00;MQ=43.13;QD=29.14;SOR=0.846	GT:AD:DP:GQ:PL	1/1:0,54:54:99:2475,166,0
3L	6875314	.	T	A	2346.77	.	AC=2;AF=1.00;AN=2;DP=52;ExcessHet=3.0103;FS=0.000;MLEAC=2;MLEAF=1.00;MQ=43.10;QD=26.27;SOR=0.693	GT:AD:DP:GQ:PL	1/1:0,52:52:99:2375,160,0
3L	6875326	.	G	GTC	1367.73	.	AC=1;AF=0.500;AN=2;BaseQRankSum=0.022;ClippingRankSum=0.000;DP=52;ExcessHet=3.0103;FS=0.000;MLEAC=1;MLEAF=0.500;MQ=43.14;MQRankSum=-3.390;QD=27.35;ReadPosRankSum=-0.836;SOR=0.631	GT:AD:DP:GQ:PL	0/1:15,35:50:99:1405,0,503
3L	6875328	.	T	C	209.77	.	AC=1;AF=0.500;AN=2;BaseQRankSum=-2.472;ClippingRankSum=0.000;DP=50;ExcessHet=3.0103;FS=0.000;MLEAC=1;MLEAF=0.500;MQ=43.25;MQRankSum=3.416;QD=4.20;ReadPosRankSum=0.847;SOR=0.759	GT:AD:DP:GQ:PL	0/1:35,15:50:99:238,0,1406
3L	6875331	.	TAA	T	1364.73	.	AC=1;AF=0.500;AN=2;BaseQRankSum=0.297;ClippingRankSum=0.000;DP=50;ExcessHet=3.0103;FS=0.000;MLEAC=1;MLEAF=0.500;MQ=43.25;MQRankSum=-3.554;QD=27.29;ReadPosRankSum=-0.166;SOR=0.693	GT:AD:DP:GQ:PL	0/1:16,34:50:99:1402,0,541
3L	6875342	.	C	T	1924.77	.	AC=2;AF=1.00;AN=2;DP=49;ExcessHet=3.0103;FS=0.000;MLEAC=2;MLEAF=1.00;MQ=43.34;QD=35.38;SOR=0.733	GT:AD:DP:GQ:PL	1/1:0,49:49:99:1953,150,0
3L	6875356	.	A	G	768.77	.	AC=1;AF=0.500;AN=2;BaseQRankSum=-0.802;ClippingRankSum=0.000;DP=51;ExcessHet=3.0103;FS=4.151;MLEAC=1;MLEAF=0.500;MQ=43.42;MQRankSum=-3.073;QD=15.07;ReadPosRankSum=-0.457;SOR=0.418	GT:AD:DP:GQ:PL	0/1:16,35:51:99:797,0,534
3L	6875362	.	A	G	232.77	.	AC=1;AF=0.500;AN=2;BaseQRankSum=1.349;ClippingRankSum=0.000;DP=51;ExcessHet=3.0103;FS=6.289;MLEAC=1;MLEAF=0.500;MQ=43.20;MQRankSum=2.948;QD=4.56;ReadPosRankSum=0.682;SOR=1.428	GT:AD:DP:GQ:PL	0/1:36,15:51:99:261,0,1436
3L	6875374	.	T	G	783.77	.	AC=1;AF=0.500;AN=2;BaseQRankSum=-2.209;ClippingRankSum=0.000;DP=51;ExcessHet=3.0103;FS=2.563;MLEAC=1;MLEAF=0.500;MQ=43.28;MQRankSum=-2.648;QD=15.37;ReadPosRankSum=-0.507;SOR=0.399	GT:AD:DP:GQ:PL	0/1:15,36:51:99:812,0,259
3L	6875386	.	T	A	1609.77	.	AC=2;AF=1.00;AN=2;DP=53;ExcessHet=3.0103;FS=0.000;MLEAC=2;MLEAF=1.00;MQ=43.30;QD=30.37;SOR=0.981	GT:AD:DP:GQ:PL	1/1:0,53:53:99:1638,158,0
3L	6875444	.	A	G	237.77	.	AC=1;AF=0.500;AN=2;BaseQRankSum=2.452;ClippingRankSum=0.000;DP=52;ExcessHet=3.0103;FS=0.000;MLEAC=1;MLEAF=0.500;MQ=43.85;MQRankSum=0.197;QD=4.57;ReadPosRankSum=0.526;SOR=0.563	GT:AD:DP:GQ:PL	0/1:37,15:52:99:266,0,824
3L	6875632	.	CAGGAGCAGGAGCAGG	C	1161.73	.	AC=1;AF=0.500;AN=2;BaseQRankSum=-0.544;ClippingRankSum=0.000;DP=48;ExcessHet=3.0103;FS=11.630;MLEAC=1;MLEAF=0.500;MQ=43.36;MQRankSum=-3.466;QD=24.72;ReadPosRankSum=0.620;SOR=0.854	GT:AD:DP:GQ:PL	0/1:17,30:47:99:1199,0,623
3L	6875715	.	C	A	281.77	.	AC=1;AF=0.500;AN=2;BaseQRankSum=2.090;ClippingRankSum=0.000;DP=40;ExcessHet=3.0103;FS=2.861;MLEAC=1;MLEAF=0.500;MQ=43.41;MQRankSum=2.793;QD=7.04;ReadPosRankSum=1.691;SOR=0.553	GT:AD:DP:GQ:PL	0/1:25,15:40:99:310,0,564
3L	6875801	.	C	CA	682.73	.	AC=1;AF=0.500;AN=2;BaseQRankSum=-2.036;ClippingRankSum=0.000;DP=37;ExcessHet=3.0103;FS=1.273;MLEAC=1;MLEAF=0.500;MQ=43.28;MQRankSum=-2.781;QD=18.45;ReadPosRankSum=0.137;SOR=0.631	GT:AD:DP:GQ:PL	0/1:18,19:37:99:720,0,699
3L	6875805	.	AAAAAAT	A	655.73	.	AC=1;AF=0.500;AN=2;BaseQRankSum=-0.103;ClippingRankSum=0.000;DP=39;ExcessHet=3.0103;FS=1.243;MLEAC=1;MLEAF=0.500;MQ=43.02;MQRankSum=3.113;QD=16.81;ReadPosRankSum=0.198;SOR=0.848	GT:AD:DP:GQ:PL	0/1:21,18:39:99:693,0,828
3L	6875817	.	T	TAAAAATA	808.73	.	AC=1;AF=0.500;AN=2;BaseQRankSum=-0.556;ClippingRankSum=0.000;DP=40;ExcessHet=3.0103;FS=1.243;MLEAC=1;MLEAF=0.500;MQ=43.05;MQRankSum=-2.995;QD=20.22;SOR=0.726	GT:AD:DP:GQ:PL	0/1:18,22:40:99:846,0,687
3L	6875840	.	A	C	1519.77	.	AC=2;AF=1.00;AN=2;DP=46;ExcessHet=3.0103;FS=0.000;MLEAC=2;MLEAF=1.00;MQ=43.28;QD=33.04;SOR=0.976	GT:AD:DP:GQ:PL	1/1:0,46:46:99:1548,138,0
3L	6876266	.	T	C	1435.77	.	AC=2;AF=1.00;AN=2;DP=56;ExcessHet=3.0103;FS=0.000;MLEAC=2;MLEAF=1.00;MQ=43.02;QD=25.64;SOR=0.841	GT:AD:DP:GQ:PL	1/1:0,56:56:99:1464,167,0
3L	6876287	.	C	G	2630.77	.	AC=2;AF=1.00;AN=2;DP=60;ExcessHet=3.0103;FS=0.000;MLEAC=2;MLEAF=1.00;MQ=42.92;QD=23.64;SOR=0.831	GT:AD:DP:GQ:PL	1/1:0,60:60:99:2659,187,0
3L	6876297	.	T	A	2700.77	.	AC=2;AF=1.00;AN=2;DP=64;ExcessHet=3.0103;FS=0.000;MLEAC=2;MLEAF=1.00;MQ=42.44;QD=25.50;SOR=0.966	GT:AD:DP:GQ:PL	1/1:0,64:64:99:2729,196,0
3L	6876308	.	T	C	1664.77	.	AC=2;AF=1.00;AN=2;DP=63;ExcessHet=3.0103;FS=0.000;MLEAC=2;MLEAF=1.00;MQ=42.39;QD=26.42;SOR=0.790	GT:AD:DP:GQ:PL	1/1:0,63:63:99:1693,189,0
3L	6876333	.	A	C	1780.77	.	AC=2;AF=1.00;AN=2;DP=67;ExcessHet=3.0103;FS=0.000;MLEAC=2;MLEAF=1.00;MQ=41.77;QD=26.58;SOR=0.723	GT:AD:DP:GQ:PL	1/1:0,67:67:99:1809,200,0
3L	6876355	.	G	A	1789.77	.	AC=2;AF=1.00;AN=2;DP=68;ExcessHet=3.0103;FS=0.000;MLEAC=2;MLEAF=1.00;MQ=41.62;QD=26.71;SOR=0.723	GT:AD:DP:GQ:PL	1/1:0,67:67:99:1818,201,0
3L	6876390	.	T	TACTCACCGAG,TACTCACCGGG	2621.73	.	AC=1,1;AF=0.500,0.500;AN=2;DP=60;ExcessHet=3.0103;FS=0.000;MLEAC=1,1;MLEAF=0.500,0.500;MQ=41.16;QD=26.83;SOR=0.892	GT:AD:DP:GQ:PL	1/2:0,17,36:53:99:2659,942,752,626,0,437
3L	6876394	.	C	CA	2887.73	.	AC=2;AF=1.00;AN=2;DP=59;ExcessHet=3.0103;FS=0.000;MLEAC=2;MLEAF=1.00;MQ=41.22;QD=27.35;SOR=0.914	GT:AD:DP:GQ:PL	1/1:0,58:58:99:2925,196,0
3L	6876395	.	G	GTTATTTATATACATCA	2914.73	.	AC=2;AF=1.00;AN=2;DP=60;ExcessHet=3.0103;FS=0.000;MLEAC=2;MLEAF=1.00;MQ=41.24;QD=27.63;SOR=0.950	GT:AD:DP:GQ:PL	1/1:0,59:59:99:2952,199,0
3L	6876400	.	A	C	2518.77	.	AC=2;AF=1.00;AN=2;DP=57;ExcessHet=3.0103;FS=0.000;MLEAC=2;MLEAF=1.00;MQ=41.55;QD=34.09;SOR=0.765	GT:AD:DP:GQ:PL	1/1:0,56:56:99:2547,172,0
3L	6876438	.	A	T	2377.77	.	AC=2;AF=1.00;AN=2;DP=56;ExcessHet=3.0103;FS=0.000;MLEAC=2;MLEAF=1.00;MQ=41.93;QD=26.04;SOR=0.804	GT:AD:DP:GQ:PL	1/1:0,55:55:99:2406,166,0
3L	6876447	.	C	A	2512.77	.	AC=2;AF=1.00;AN=2;DP=60;ExcessHet=3.0103;FS=0.000;MLEAC=2;MLEAF=1.00;MQ=42.23;QD=28.28;SOR=0.726	GT:AD:DP:GQ:PL	1/1:0,59:59:99:2541,180,0
3L	6876486	.	A	G	3114.77	.	AC=2;AF=1.00;AN=2;DP=71;ExcessHet=3.0103;FS=0.000;MLEAC=2;MLEAF=1.00;MQ=42.84;QD=28.12;SOR=0.779	GT:AD:DP:GQ:PL	1/1:0,71:71:99:3143,214,0
3L	6876491	.	CT	C	3105.73	.	AC=2;AF=1.00;AN=2;DP=70;ExcessHet=3.0103;FS=0.000;MLEAC=2;MLEAF=1.00;MQ=42.93;QD=28.27;SOR=0.811	GT:AD:DP:GQ:PL	1/1:0,70:70:99:3143,214,0
3L	6876534	.	G	A	1529.77	.	AC=2;AF=1.00;AN=2;DP=58;ExcessHet=3.0103;FS=0.000;MLEAC=2;MLEAF=1.00;MQ=43.11;QD=26.84;SOR=0.800	GT:AD:DP:GQ:PL	1/1:0,57:57:99:1558,171,0
3L	6876766	.	C	A	1101.77	.	AC=2;AF=1.00;AN=2;DP=42;ExcessHet=3.0103;FS=0.000;MLEAC=2;MLEAF=1.00;MQ=43.64;QD=26.87;SOR=2.038	GT:AD:DP:GQ:PL	1/1:0,41:41:99:1130,123,0
3L	6876784	.	C	T	1138.77	.	AC=2;AF=1.00;AN=2;DP=45;ExcessHet=3.0103;FS=0.000;MLEAC=2;MLEAF=1.00;MQ=43.87;QD=26.48;SOR=1.775	GT:AD:DP:GQ:PL	1/1:0,43:43:99:1167,128,0
3L	6876894	.	C	A	1722.77	.	AC=2;AF=1.00;AN=2;DP=42;ExcessHet=3.0103;FS=0.000;MLEAC=2;MLEAF=1.00;MQ=43.95;QD=28.61;SOR=0.741	GT:AD:DP:GQ:PL	1/1:0,41:41:99:1751,123,0
3L	6876910	.	C	T	1853.77	.	AC=2;AF=1.00;AN=2;DP=42;ExcessHet=3.0103;FS=0.000;MLEAC=2;MLEAF=1.00;MQ=44.00;QD=29.64;SOR=1.127	GT:AD:DP:GQ:PL	1/1:0,42:42:99:1882,126,0
3L	6876919	.	T	C	1890.77	.	AC=2;AF=1.00;AN=2;DP=42;ExcessHet=3.0103;FS=0.000;MLEAC=2;MLEAF=1.00;MQ=44.00;QD=27.14;SOR=1.259	GT:AD:DP:GQ:PL	1/1:0,42:42:99:1919,129,0
3L	6877040	.	G	A	1342.77	.	AC=2;AF=1.00;AN=2;DP=51;ExcessHet=3.0103;FS=0.000;MLEAC=2;MLEAF=1.00;MQ=43.96;QD=26.33;SOR=2.540	GT:AD:DP:GQ:PL	1/1:0,51:51:99:1371,151,0
3L	6877114	.	T	G	1488.77	.	AC=2;AF=1.00;AN=2;DP=55;ExcessHet=3.0103;FS=0.000;MLEAC=2;MLEAF=1.00;MQ=43.96;QD=27.07;SOR=1.262	GT:AD:DP:GQ:PL	1/1:0,55:55:99:1517,165,0
3L	6877228	.	C	G	2331.77	.	AC=2;AF=1.00;AN=2;DP=69;ExcessHet=3.0103;FS=0.000;MLEAC=2;MLEAF=1.00;MQ=43.74;QD=33.79;SOR=0.980	GT:AD:DP:GQ:PL	1/1:0,69:69:99:2360,207,0
3L	6877230	.	GCA	G	690.73	.	AC=1;AF=0.500;AN=2;BaseQRankSum=1.512;ClippingRankSum=0.000;DP=66;ExcessHet=3.0103;FS=3.511;MLEAC=1;MLEAF=0.500;MQ=43.73;MQRankSum=0.448;QD=10.63;ReadPosRankSum=0.020;SOR=0.343	GT:AD:DP:GQ:PL	0/1:39,26:65:99:728,0,1198
3L	6877254	.	G	T	383.77	.	AC=1;AF=0.500;AN=2;BaseQRankSum=1.046;ClippingRankSum=0.000;DP=63;ExcessHet=3.0103;FS=2.226;MLEAC=1;MLEAF=0.500;MQ=43.59;MQRankSum=1.008;QD=6.09;ReadPosRankSum=1.630;SOR=0.418	GT:AD:DP:GQ:PL	0/1:41,22:63:99:412,0,917
3L	6877319	.	A	T	1057.77	.	AC=1;AF=0.500;AN=2;BaseQRankSum=-1.730;ClippingRankSum=0.000;DP=66;ExcessHet=3.0103;FS=5.369;MLEAC=1;MLEAF=0.500;MQ=43.52;MQRankSum=-1.270;QD=16.03;ReadPosRankSum=0.613;SOR=0.666	GT:AD:DP:GQ:PL	0/1:21,45:66:99:1086,0,386
3L	6877351	.	C	G	1758.77	.	AC=2;AF=1.00;AN=2;DP=66;ExcessHet=3.0103;FS=0.000;MLEAC=2;MLEAF=1.00;MQ=43.52;QD=26.65;SOR=0.693	GT:AD:DP:GQ:PL	1/1:0,66:66:99:1787,197,0
3L	6877424	.	C	A	906.77	.	AC=1;AF=0.500;AN=2;BaseQRankSum=-1.219;ClippingRankSum=0.000;DP=65;ExcessHet=3.0103;FS=2.190;MLEAC=1;MLEAF=0.500;MQ=43.30;MQRankSum=-3.149;QD=13.95;ReadPosRankSum=1.260;SOR=0.949	GT:AD:DP:GQ:PL	0/1:23,42:65:99:935,0,440
3L	6877441	.	G	A	3301.77	.	AC=2;AF=1.00;AN=2;DP=74;ExcessHet=3.0103;FS=0.000;MLEAC=2;MLEAF=1.00;MQ=43.17;QD=30.85;SOR=0.804	GT:AD:DP:GQ:PL	1/1:0,74:74:99:3330,223,0
3L	6877442	.	A	G	3301.77	.	AC=2;AF=1.00;AN=2;DP=74;ExcessHet=3.0103;FS=0.000;MLEAC=2;MLEAF=1.00;MQ=43.17;QD=26.39;SOR=0.804	GT:AD:DP:GQ:PL	1/1:0,74:74:99:3330,223,0
3L	6877458	.	G	T	972.77	.	AC=1;AF=0.500;AN=2;BaseQRankSum=-0.513;ClippingRankSum=0.000;DP=71;ExcessHet=3.0103;FS=0.931;MLEAC=1;MLEAF=0.500;MQ=43.04;MQRankSum=4.639;QD=13.70;ReadPosRankSum=1.493;SOR=0.922	GT:AD:DP:GQ:PL	0/1:44,27:71:99:1001,0,1750
3L	6877461	.	A	G	1692.77	.	AC=1;AF=0.500;AN=2;BaseQRankSum=-0.570;ClippingRankSum=0.000;DP=71;ExcessHet=3.0103;FS=0.919;MLEAC=1;MLEAF=0.500;MQ=43.04;MQRankSum=-4.816;QD=23.84;ReadPosRankSum=-1.218;SOR=0.620	GT:AD:DP:GQ:PL	0/1:28,43:71:99:1721,0,1046
3L	6877468	.	T	A	1647.77	.	AC=1;AF=0.500;AN=2;BaseQRankSum=1.484;ClippingRankSum=0.000;DP=69;ExcessHet=3.0103;FS=0.918;MLEAC=1;MLEAF=0.500;MQ=43.04;MQRankSum=-5.044;QD=23.88;ReadPosRankSum=-0.888;SOR=0.737	GT:AD:DP:GQ:PL	0/1:29,40:69:99:1676,0,1091
3L	6877472	.	A	AT	1512.73	.	AC=1;AF=0.500;AN=2;BaseQRankSum=1.843;ClippingRankSum=0.000;DP=67;ExcessHet=3.0103;FS=0.000;MLEAC=1;MLEAF=0.500;MQ=43.01;MQRankSum=-5.071;QD=22.58;ReadPosRankSum=-1.024;SOR=0.743	GT:AD:DP:GQ:PL	0/1:28,39:67:99:1550,0,1100
3L	6877473	.	G	T,A	2826.77	.	AC=1,1;AF=0.500,0.500;AN=2;DP=66;ExcessHet=3.0103;FS=0.000;MLEAC=1,1;MLEAF=0.500,0.500;MQ=43.00;QD=20.18;SOR=0.693	GT:AD:DP:GQ:PL	1/2:0,28,38:66:99:2855,1638,1550,1218,0,1100
3L	6877477	.	A	T	1482.77	.	AC=1;AF=0.500;AN=2;BaseQRankSum=2.105;ClippingRankSum=0.000;DP=65;ExcessHet=3.0103;FS=0.000;MLEAC=1;MLEAF=0.500;MQ=43.01;MQRankSum=-5.117;QD=22.81;ReadPosRankSum=-1.027;SOR=0.746	GT:AD:DP:GQ:PL	0/1:28,37:65:99:1511,0,1061
3L	6877493	.	A	T	2806.77	.	AC=2;AF=1.00;AN=2;DP=61;ExcessHet=3.0103;FS=0.000;MLEAC=2;MLEAF=1.00;MQ=42.85;QD=29.19;SOR=0.793	GT:AD:DP:GQ:PL	1/1:0,61:61:99:2835,190,0
3L	6877501	.	G	A	2671.77	.	AC=2;AF=1.00;AN=2;DP=59;ExcessHet=3.0103;FS=0.000;MLEAC=2;MLEAF=1.00;MQ=42.78;QD=29.92;SOR=0.796	GT:AD:DP:GQ:PL	1/1:0,59:59:99:2700,181,0
3L	6877502	.	A	G	2671.77	.	AC=2;AF=1.00;AN=2;DP=60;ExcessHet=3.0103;FS=0.000;MLEAC=2;MLEAF=1.00;MQ=42.80;QD=26.35;SOR=0.760	GT:AD:DP:GQ:PL	1/1:0,60:60:99:2700,181,0
3L	6877519	.	T	A	723.77	.	AC=1;AF=0.500;AN=2;BaseQRankSum=-1.516;ClippingRankSum=0.000;DP=64;ExcessHet=3.0103;FS=3.579;MLEAC=1;MLEAF=0.500;MQ=42.79;MQRankSum=-5.752;QD=12.06;ReadPosRankSum=0.165;SOR=0.462	GT:AD:DP:GQ:PL	0/1:25,35:60:99:752,0,494
3L	6877534	.	C	A	2959.77	.	AC=2;AF=1.00;AN=2;DP=67;ExcessHet=3.0103;FS=0.000;MLEAC=2;MLEAF=1.00;MQ=42.89;QD=30.26;SOR=0.754	GT:AD:DP:GQ:PL	1/1:0,66:66:99:2988,202,0
3L	6877539	.	A	G	2931.77	.	AC=2;AF=1.00;AN=2;DP=66;ExcessHet=3.0103;FS=0.000;MLEAC=2;MLEAF=1.00;MQ=42.91;QD=32.35;SOR=0.723	GT:AD:DP:GQ:PL	1/1:0,65:65:99:2960,199,0
3L	6877547	.	T	C	459.77	.	AC=1;AF=0.500;AN=2;BaseQRankSum=-0.297;ClippingRankSum=0.000;DP=61;ExcessHet=3.0103;FS=0.988;MLEAC=1;MLEAF=0.500;MQ=42.95;MQRankSum=4.911;QD=7.66;ReadPosRankSum=-2.430;SOR=0.876	GT:AD:DP:GQ:PL	0/1:35,25:60:99:488,0,783
3L	6877571	.	G	A	900.77	.	AC=1;AF=0.500;AN=2;BaseQRankSum=1.739;ClippingRankSum=0.000;DP=60;ExcessHet=3.0103;FS=1.059;MLEAC=1;MLEAF=0.500;MQ=43.05;MQRankSum=-4.413;QD=15.27;ReadPosRankSum=0.641;SOR=0.968	GT:AD:DP:GQ:PL	0/1:20,39:59:99:929,0,555
3L	6877593	.	T	TA	1541.73	.	AC=1;AF=0.500;AN=2;BaseQRankSum=-3.854;ClippingRankSum=0.000;DP=60;ExcessHet=3.0103;FS=7.912;MLEAC=1;MLEAF=0.500;MQ=43.05;MQRankSum=-4.446;QD=26.58;ReadPosRankSum=-0.423;SOR=0.464	GT:AD:DP:GQ:PL	0/1:19,39:58:99:1579,0,680
3L	6877594	.	T	A	1550.77	.	AC=1;AF=0.500;AN=2;BaseQRankSum=-1.767;ClippingRankSum=0.000;DP=59;ExcessHet=3.0103;FS=7.912;MLEAC=1;MLEAF=0.500;MQ=43.03;MQRankSum=-4.446;QD=26.74;ReadPosRankSum=-0.464;SOR=0.464	GT:AD:DP:GQ:PL	0/1:19,39:58:99:1579,0,680
3L	6877596	.	GTTT	G	1538.73	.	AC=1;AF=0.500;AN=2;BaseQRankSum=1.132;ClippingRankSum=0.000;DP=58;ExcessHet=3.0103;FS=7.995;MLEAC=1;MLEAF=0.500;MQ=43.05;MQRankSum=-4.379;QD=27.00;ReadPosRankSum=-0.398;SOR=0.556	GT:AD:DP:GQ:PL	0/1:19,38:57:99:1576,0,722
3L	6877600	.	T	C	1509.77	.	AC=1;AF=0.500;AN=2;BaseQRankSum=1.536;ClippingRankSum=0.000;DP=57;ExcessHet=3.0103;FS=10.712;MLEAC=1;MLEAF=0.500;MQ=43.03;MQRankSum=-4.283;QD=26.96;ReadPosRankSum=-0.851;SOR=0.517	GT:AD:DP:GQ:PL	0/1:18,38:56:99:1538,0,683
3L	6877610	.	G	A	325.77	.	AC=1;AF=0.500;AN=2;BaseQRankSum=0.286;ClippingRankSum=0.000;DP=56;ExcessHet=3.0103;FS=7.883;MLEAC=1;MLEAF=0.500;MQ=43.14;MQRankSum=4.119;QD=5.92;ReadPosRankSum=0.779;SOR=1.571	GT:AD:DP:GQ:PL	0/1:36,19:55:99:354,0,1455
3L	6877614	.	C	A	1432.77	.	AC=1;AF=0.500;AN=2;BaseQRankSum=0.909;ClippingRankSum=0.000;DP=58;ExcessHet=3.0103;FS=5.747;MLEAC=1;MLEAF=0.500;MQ=43.17;MQRankSum=-4.113;QD=25.14;ReadPosRankSum=-0.586;SOR=0.523	GT:AD:DP:GQ:PL	0/1:20,37:57:99:1461,0,708
3L	6877770	.	G	A	759.77	.	AC=1;AF=0.500;AN=2;BaseQRankSum=1.839;ClippingRankSum=0.000;DP=55;ExcessHet=3.0103;FS=2.408;MLEAC=1;MLEAF=0.500;MQ=43.71;MQRankSum=-2.314;QD=14.07;ReadPosRankSum=-0.783;SOR=0.814	GT:AD:DP:GQ:PL	0/1:20,34:54:99:788,0,715
3L	6877774	.	T	A	366.77	.	AC=1;AF=0.500;AN=2;BaseQRankSum=-0.149;ClippingRankSum=0.000;DP=55;ExcessHet=3.0103;FS=1.075;MLEAC=1;MLEAF=0.500;MQ=43.75;MQRankSum=2.256;QD=6.79;ReadPosRankSum=0.518;SOR=0.641	GT:AD:DP:GQ:PL	0/1:33,21:54:99:395,0,1343
3L	6877879	.	C	T	2274.77	.	AC=2;AF=1.00;AN=2;DP=56;ExcessHet=3.0103;FS=0.000;MLEAC=2;MLEAF=1.00;MQ=43.70;QD=36.29;SOR=0.765	GT:AD:DP:GQ:PL	1/1:0,56:56:99:2303,168,0
3L	6877904	.	A	C	2390.77	.	AC=2;AF=1.00;AN=2;DP=52;ExcessHet=3.0103;FS=0.000;MLEAC=2;MLEAF=1.00;MQ=43.76;QD=29.59;SOR=0.941	GT:AD:DP:GQ:PL	1/1:0,52:52:99:2419,166,0
3L	6877915	.	A	T	1270.77	.	AC=1;AF=0.500;AN=2;BaseQRankSum=-1.035;ClippingRankSum=0.000;DP=55;ExcessHet=3.0103;FS=3.987;MLEAC=1;MLEAF=0.500;MQ=43.80;MQRankSum=-1.738;QD=23.10;ReadPosRankSum=0.047;SOR=1.046	GT:AD:DP:GQ:PL	0/1:20,35:55:99:1299,0,721
3L	6877919	.	G	A	684.77	.	AC=1;AF=0.500;AN=2;BaseQRankSum=1.546;ClippingRankSum=0.000;DP=56;ExcessHet=3.0103;FS=5.559;MLEAC=1;MLEAF=0.500;MQ=43.81;MQRankSum=1.884;QD=12.23;ReadPosRankSum=-0.520;SOR=0.589	GT:AD:DP:GQ:PL	0/1:34,22:56:99:713,0,1308
3L	6878017	.	G	A	1301.77	.	AC=2;AF=1.00;AN=2;DP=48;ExcessHet=3.0103;FS=0.000;MLEAC=2;MLEAF=1.00;MQ=43.92;QD=27.12;SOR=0.866	GT:AD:DP:GQ:PL	1/1:0,48:48:99:1330,144,0
3L	6878200	.	A	G	1749.77	.	AC=2;AF=1.00;AN=2;DP=66;ExcessHet=3.0103;FS=0.000;MLEAC=2;MLEAF=1.00;MQ=43.64;QD=26.51;SOR=0.818	GT:AD:DP:GQ:PL	1/1:0,66:66:99:1778,198,0
3L	6878356	.	C	T	2300.77	.	AC=2;AF=1.00;AN=2;DP=50;ExcessHet=3.0103;FS=0.000;MLEAC=2;MLEAF=1.00;MQ=42.91;QD=27.75;SOR=0.859	GT:AD:DP:GQ:PL	1/1:0,50:50:99:2329,157,0
3L	6878358	.	C	G	2344.77	.	AC=2;AF=1.00;AN=2;DP=51;ExcessHet=3.0103;FS=0.000;MLEAC=2;MLEAF=1.00;MQ=42.94;QD=31.19;SOR=0.813	GT:AD:DP:GQ:PL	1/1:0,51:51:99:2373,160,0
3L	6878371	.	AAAATGGGCATAC	A	2707.73	.	AC=2;AF=1.00;AN=2;DP=57;ExcessHet=3.0103;FS=0.000;MLEAC=2;MLEAF=1.00;MQ=43.05;QD=30.48;SOR=0.800	GT:AD:DP:GQ:PL	1/1:0,57:57:99:2745,184,0
3L	6878408	.	C	A	2896.77	.	AC=2;AF=1.00;AN=2;DP=65;ExcessHet=3.0103;FS=0.000;MLEAC=2;MLEAF=1.00;MQ=43.03;QD=34.52;SOR=0.723	GT:AD:DP:GQ:PL	1/1:0,65:65:99:2925,196,0
3L	6878411	.	G	C	2941.77	.	AC=2;AF=1.00;AN=2;DP=63;ExcessHet=3.0103;FS=0.000;MLEAC=2;MLEAF=1.00;MQ=43.03;QD=31.36;SOR=0.790	GT:AD:DP:GQ:PL	1/1:0,63:63:99:2970,199,0
3L	6878432	.	A	C	2536.77	.	AC=2;AF=1.00;AN=2;DP=56;ExcessHet=3.0103;FS=0.000;MLEAC=2;MLEAF=1.00;MQ=42.98;QD=26.64;SOR=0.693	GT:AD:DP:GQ:PL	1/1:0,56:56:99:2565,172,0
3L	6878443	.	G	A	2491.77	.	AC=2;AF=1.00;AN=2;DP=56;ExcessHet=3.0103;FS=0.000;MLEAC=2;MLEAF=1.00;MQ=42.94;QD=33.82;SOR=0.765	GT:AD:DP:GQ:PL	1/1:0,56:56:99:2520,169,0
3L	6878447	.	C	T	2446.77	.	AC=2;AF=1.00;AN=2;DP=55;ExcessHet=3.0103;FS=0.000;MLEAC=2;MLEAF=1.00;MQ=43.01;QD=29.42;SOR=0.804	GT:AD:DP:GQ:PL	1/1:0,55:55:99:2475,166,0
3L	6878448	.	G	A	2446.77	.	AC=2;AF=1.00;AN=2;DP=54;ExcessHet=3.0103;FS=0.000;MLEAC=2;MLEAF=1.00;MQ=43.00;QD=29.34;SOR=0.846	GT:AD:DP:GQ:PL	1/1:0,54:54:99:2475,166,0
3L	6878494	.	C	G	1343.77	.	AC=2;AF=1.00;AN=2;DP=52;ExcessHet=3.0103;FS=0.000;MLEAC=2;MLEAF=1.00;MQ=43.49;QD=26.35;SOR=0.813	GT:AD:DP:GQ:PL	1/1:0,51:51:99:1372,153,0
3L	6878533	.	C	T	1395.77	.	AC=2;AF=1.00;AN=2;DP=51;ExcessHet=3.0103;FS=0.000;MLEAC=2;MLEAF=1.00;MQ=43.65;QD=27.37;SOR=0.813	GT:AD:DP:GQ:PL	1/1:0,51:51:99:1424,153,0
3L	6878807	.	G	A	293.77	.	AC=1;AF=0.500;AN=2;BaseQRankSum=0.037;ClippingRankSum=0.000;DP=45;ExcessHet=3.0103;FS=4.517;MLEAC=1;MLEAF=0.500;MQ=43.96;MQRankSum=-1.300;QD=6.53;ReadPosRankSum=-0.925;SOR=1.147	GT:AD:DP:GQ:PL	0/1:29,16:45:99:322,0,644
3L	6878857	.	C	T	245.77	.	AC=1;AF=0.500;AN=2;BaseQRankSum=1.033;ClippingRankSum=0.000;DP=42;ExcessHet=3.0103;FS=1.298;MLEAC=1;MLEAF=0.500;MQ=43.95;MQRankSum=-1.364;QD=5.85;ReadPosRankSum=0.688;SOR=1.140	GT:AD:DP:GQ:PL	0/1:28,14:42:99:274,0,651
3L	6878967	.	G	C	227.77	.	AC=1;AF=0.500;AN=2;BaseQRankSum=1.422;ClippingRankSum=0.000;DP=43;ExcessHet=3.0103;FS=4.877;MLEAC=1;MLEAF=0.500;MQ=44.00;MQRankSum=0.000;QD=5.30;ReadPosRankSum=-0.396;SOR=1.659	GT:AD:DP:GQ:PL	0/1:29,14:43:99:256,0,665
3L	6879145	.	C	A	291.77	.	AC=1;AF=0.500;AN=2;BaseQRankSum=1.480;ClippingRankSum=0.000;DP=43;ExcessHet=3.0103;FS=6.868;MLEAC=1;MLEAF=0.500;MQ=44.00;MQRankSum=0.000;QD=6.79;ReadPosRankSum=-0.537;SOR=1.539	GT:AD:DP:GQ:PL	0/1:27,16:43:99:320,0,618
3L	6879888	.	G	A	1104.77	.	AC=2;AF=1.00;AN=2;BaseQRankSum=1.165;ClippingRankSum=0.000;DP=46;ExcessHet=3.0103;FS=0.000;MLEAC=2;MLEAF=1.00;MQ=43.96;MQRankSum=-0.107;QD=24.02;ReadPosRankSum=0.944;SOR=0.784	GT:AD:DP:GQ:PL	1/1:2,44:46:99:1133,99,0
3L	6879938	.	TCA	T	1062.73	.	AC=2;AF=1.00;AN=2;DP=42;ExcessHet=3.0103;FS=0.000;MLEAC=2;MLEAF=1.00;MQ=44.00;QD=31.26;SOR=0.941	GT:AD:DP:GQ:PL	1/1:0,34:34:99:1100,102,0
3L	6879978	.	T	C	890.77	.	AC=2;AF=1.00;AN=2;BaseQRankSum=-1.953;ClippingRankSum=0.000;DP=39;ExcessHet=3.0103;FS=9.746;MLEAC=2;MLEAF=1.00;MQ=44.00;MQRankSum=0.000;QD=22.84;ReadPosRankSum=1.297;SOR=0.463	GT:AD:DP:GQ:PL	1/1:3,36:39:32:919,32,0
3L	6880407	.	A	AT	1858.87	.	AC=2;AF=1.00;AN=2;BaseQRankSum=0.083;ClippingRankSum=0.000;DP=54;ExcessHet=3.0103;FS=0.000;MLEAC=2;MLEAF=1.00;MQ=43.42;MQRankSum=-0.478;QD=32.25;ReadPosRankSum=0.286;SOR=0.394	GT:AD:DP:GQ:PL	1/1:3,47:50:15:1896,15,0
3L	6880415	.	A	G	2176.77	.	AC=2;AF=1.00;AN=2;DP=51;ExcessHet=3.0103;FS=0.000;MLEAC=2;MLEAF=1.00;MQ=43.39;QD=25.89;SOR=0.732	GT:AD:DP:GQ:PL	1/1:0,51:51:99:2205,153,0
3L	6880460	.	A	G	1321.77	.	AC=2;AF=1.00;AN=2;DP=49;ExcessHet=3.0103;FS=0.000;MLEAC=2;MLEAF=1.00;MQ=43.90;QD=26.97;SOR=1.007	GT:AD:DP:GQ:PL	1/1:0,49:49:99:1350,147,0
3L	6880567	.	T	C	777.77	.	AC=2;AF=1.00;AN=2;DP=31;ExcessHet=3.0103;FS=0.000;MLEAC=2;MLEAF=1.00;MQ=44.00;QD=25.09;SOR=0.756	GT:AD:DP:GQ:PL	1/1:0,31:31:92:806,92,0
3L	6880773	.	A	C	2044.77	.	AC=2;AF=1.00;AN=2;DP=50;ExcessHet=3.0103;FS=0.000;MLEAC=2;MLEAF=1.00;MQ=43.17;QD=27.15;SOR=0.952	GT:AD:DP:GQ:PL	1/1:0,50:50:99:2073,150,0
3L	6880795	.	A	G	1945.77	.	AC=2;AF=1.00;AN=2;DP=45;ExcessHet=3.0103;FS=0.000;MLEAC=2;MLEAF=1.00;MQ=43.07;QD=28.35;SOR=1.154	GT:AD:DP:GQ:PL	1/1:0,45:45:99:1974,138,0
3L	6880822	.	A	T	1147.77	.	AC=2;AF=1.00;AN=2;DP=43;ExcessHet=3.0103;FS=0.000;MLEAC=2;MLEAF=1.00;MQ=43.12;QD=26.69;SOR=1.609	GT:AD:DP:GQ:PL	1/1:0,43:43:99:1176,129,0
3L	6880911	.	T	TTTTA	2392.73	.	AC=2;AF=1.00;AN=2;DP=50;ExcessHet=3.0103;FS=0.000;MLEAC=2;MLEAF=1.00;MQ=42.71;QD=30.90;SOR=0.818	GT:AD:DP:GQ:PL	1/1:0,49:49:99:2430,163,0
3L	6880915	.	TAC	T	2527.73	.	AC=2;AF=1.00;AN=2;DP=52;ExcessHet=3.0103;FS=0.000;MLEAC=2;MLEAF=1.00;MQ=43.09;QD=30.20;SOR=0.853	GT:AD:DP:GQ:PL	1/1:0,52:52:99:2565,172,0
3L	6880929	.	T	C	2581.77	.	AC=2;AF=1.00;AN=2;DP=57;ExcessHet=3.0103;FS=0.000;MLEAC=2;MLEAF=1.00;MQ=43.17;QD=29.05;SOR=0.728	GT:AD:DP:GQ:PL	1/1:0,57:57:99:2610,175,0
3L	6880937	.	G	T	2610.77	.	AC=2;AF=1.00;AN=2;DP=58;ExcessHet=3.0103;FS=0.000;MLEAC=2;MLEAF=1.00;MQ=43.19;QD=33.53;SOR=0.762	GT:AD:DP:GQ:PL	1/1:0,58:58:99:2639,178,0
3L	6880943	.	T	A	2565.77	.	AC=2;AF=1.00;AN=2;DP=58;ExcessHet=3.0103;FS=0.000;MLEAC=2;MLEAF=1.00;MQ=43.19;QD=26.35;SOR=0.836	GT:AD:DP:GQ:PL	1/1:0,58:58:99:2594,175,0
3L	6880973	.	C	T	2351.77	.	AC=2;AF=1.00;AN=2;DP=55;ExcessHet=3.0103;FS=0.000;MLEAC=2;MLEAF=1.00;MQ=43.66;QD=30.23;SOR=1.061	GT:AD:DP:GQ:PL	1/1:0,55:55:99:2380,168,0
3L	6880996	.	A	T	2402.77	.	AC=2;AF=1.00;AN=2;DP=57;ExcessHet=3.0103;FS=0.000;MLEAC=2;MLEAF=1.00;MQ=43.76;QD=27.59;SOR=0.877	GT:AD:DP:GQ:PL	1/1:0,57:57:99:2431,171,0
3L	6881267	.	G	A	2554.77	.	AC=2;AF=1.00;AN=2;DP=60;ExcessHet=3.0103;FS=0.000;MLEAC=2;MLEAF=1.00;MQ=43.75;QD=29.78;SOR=0.831	GT:AD:DP:GQ:PL	1/1:0,60:60:99:2583,181,0
3L	6881280	.	A	C	2667.77	.	AC=2;AF=1.00;AN=2;DP=58;ExcessHet=3.0103;FS=0.000;MLEAC=2;MLEAF=1.00;MQ=44.27;QD=30.30;SOR=0.762	GT:AD:DP:GQ:PL	1/1:0,58:58:99:2696,184,0
3L	6881285	.	T	C	2696.77	.	AC=2;AF=1.00;AN=2;DP=59;ExcessHet=3.0103;FS=0.000;MLEAC=2;MLEAF=1.00;MQ=44.42;QD=29.66;SOR=0.726	GT:AD:DP:GQ:PL	1/1:0,59:59:99:2725,184,0
3L	6881289	.	TAC	T	2687.73	.	AC=2;AF=1.00;AN=2;DP=61;ExcessHet=3.0103;FS=0.000;MLEAC=2;MLEAF=1.00;MQ=44.40;QD=33.03;SOR=0.725	GT:AD:DP:GQ:PL	1/1:0,61:61:99:2725,184,0
3L	6881499	.	G	A	574.77	.	AC=1;AF=0.500;AN=2;BaseQRankSum=1.471;ClippingRankSum=0.000;DP=51;ExcessHet=3.0103;FS=0.000;MLEAC=1;MLEAF=0.500;MQ=43.37;MQRankSum=-0.665;QD=11.73;ReadPosRankSum=-0.539;SOR=0.699	GT:AD:DP:GQ:PL	0/1:21,28:49:99:603,0,401
3L	6881646	.	GTACGTAC	G	1169.73	.	AC=2;AF=1.00;AN=2;DP=30;ExcessHet=3.0103;FS=0.000;MLEAC=2;MLEAF=1.00;MQ=43.77;QD=29.11;SOR=1.528	GT:AD:DP:GQ:PL	1/1:0,27:27:82:1207,82,0
3L	6881899	.	T	G	838.77	.	AC=1;AF=0.500;AN=2;BaseQRankSum=0.202;ClippingRankSum=0.000;DP=60;ExcessHet=3.0103;FS=4.031;MLEAC=1;MLEAF=0.500;MQ=43.64;MQRankSum=-2.502;QD=13.98;ReadPosRankSum=-0.374;SOR=0.318	GT:AD:DP:GQ:PL	0/1:21,39:60:99:867,0,395
3L	6881978	.	A	T	748.77	.	AC=1;AF=0.500;AN=2;BaseQRankSum=-0.143;ClippingRankSum=0.000;DP=56;ExcessHet=3.0103;FS=9.774;MLEAC=1;MLEAF=0.500;MQ=43.74;MQRankSum=-2.323;QD=13.37;ReadPosRankSum=-0.584;SOR=0.157	GT:AD:DP:GQ:PL	0/1:23,33:56:99:777,0,469
3L	6882004	.	A	G	602.77	.	AC=1;AF=0.500;AN=2;BaseQRankSum=0.228;ClippingRankSum=0.000;DP=55;ExcessHet=3.0103;FS=0.000;MLEAC=1;MLEAF=0.500;MQ=43.20;MQRankSum=-1.170;QD=10.96;ReadPosRankSum=0.843;SOR=0.746	GT:AD:DP:GQ:PL	0/1:26,29:55:99:631,0,552
3L	6882055	.	G	A	1025.77	.	AC=1;AF=0.500;AN=2;BaseQRankSum=1.769;ClippingRankSum=0.000;DP=55;ExcessHet=3.0103;FS=7.421;MLEAC=1;MLEAF=0.500;MQ=43.63;MQRankSum=-2.850;QD=18.65;ReadPosRankSum=0.135;SOR=1.121	GT:AD:DP:GQ:PL	0/1:26,29:55:99:1054,0,955
3L	6882075	.	A	C	945.77	.	AC=1;AF=0.500;AN=2;BaseQRankSum=-2.244;ClippingRankSum=0.000;DP=52;ExcessHet=3.0103;FS=5.738;MLEAC=1;MLEAF=0.500;MQ=43.61;MQRankSum=-1.562;QD=18.19;ReadPosRankSum=0.192;SOR=1.082	GT:AD:DP:GQ:PL	0/1:26,26:52:99:974,0,960
3L	6882104	.	T	A	921.77	.	AC=1;AF=0.500;AN=2;BaseQRankSum=2.474;ClippingRankSum=0.000;DP=53;ExcessHet=3.0103;FS=2.323;MLEAC=1;MLEAF=0.500;MQ=43.52;MQRankSum=-1.949;QD=17.39;ReadPosRankSum=-2.335;SOR=0.666	GT:AD:DP:GQ:PL	0/1:25,28:53:99:950,0,882
3L	6882117	.	G	GTTTT	1353.73	.	AC=1;AF=0.500;AN=2;BaseQRankSum=-1.894;ClippingRankSum=0.000;DP=59;ExcessHet=3.0103;FS=1.039;MLEAC=1;MLEAF=0.500;MQ=43.34;MQRankSum=-2.589;QD=23.34;ReadPosRankSum=-2.950;SOR=0.476	GT:AD:DP:GQ:PL	0/1:24,34:58:99:1391,0,861
3L	6882158	.	C	A	1371.77	.	AC=1;AF=0.500;AN=2;BaseQRankSum=0.738;ClippingRankSum=0.000;DP=55;ExcessHet=3.0103;FS=4.182;MLEAC=1;MLEAF=0.500;MQ=43.36;MQRankSum=-2.485;QD=24.94;ReadPosRankSum=1.316;SOR=1.432	GT:AD:DP:GQ:PL	0/1:22,33:55:99:1400,0,850
3L	6882160	.	C	G	1407.77	.	AC=1;AF=0.500;AN=2;BaseQRankSum=-0.609;ClippingRankSum=0.000;DP=57;ExcessHet=3.0103;FS=5.924;MLEAC=1;MLEAF=0.500;MQ=43.38;MQRankSum=-2.357;QD=24.70;ReadPosRankSum=0.935;SOR=1.552	GT:AD:DP:GQ:PL	0/1:22,35:57:99:1436,0,931
3L	6882164	.	G	A	1365.77	.	AC=1;AF=0.500;AN=2;BaseQRankSum=1.611;ClippingRankSum=0.000;DP=59;ExcessHet=3.0103;FS=4.034;MLEAC=1;MLEAF=0.500;MQ=43.46;MQRankSum=-2.303;QD=23.15;ReadPosRankSum=1.367;SOR=1.347	GT:AD:DP:GQ:PL	0/1:24,35:59:99:1394,0,944
3L	6882169	.	A	G	1365.77	.	AC=1;AF=0.500;AN=2;BaseQRankSum=-0.873;ClippingRankSum=0.000;DP=60;ExcessHet=3.0103;FS=3.885;MLEAC=1;MLEAF=0.500;MQ=43.46;MQRankSum=-2.374;QD=22.76;ReadPosRankSum=1.561;SOR=1.259	GT:AD:DP:GQ:PL	0/1:25,35:60:99:1394,0,944
3L	6882175	.	G	A	1400.77	.	AC=1;AF=0.500;AN=2;BaseQRankSum=1.993;ClippingRankSum=0.000;DP=61;ExcessHet=3.0103;FS=2.376;MLEAC=1;MLEAF=0.500;MQ=43.47;MQRankSum=-2.315;QD=22.96;ReadPosRankSum=1.394;SOR=1.126	GT:AD:DP:GQ:PL	0/1:25,36:61:99:1429,0,941
3L	6882416	.	C	T	375.77	.	AC=1;AF=0.500;AN=2;BaseQRankSum=0.924;ClippingRankSum=0.000;DP=36;ExcessHet=3.0103;FS=0.000;MLEAC=1;MLEAF=0.500;MQ=43.95;MQRankSum=-0.944;QD=10.44;ReadPosRankSum=0.000;SOR=0.693	GT:AD:DP:GQ:PL	0/1:18,18:36:99:404,0,395
3L	6882479	.	C	G	402.77	.	AC=1;AF=0.500;AN=2;BaseQRankSum=-0.869;ClippingRankSum=0.000;DP=40;ExcessHet=3.0103;FS=1.278;MLEAC=1;MLEAF=0.500;MQ=43.95;MQRankSum=-0.901;QD=10.07;ReadPosRankSum=-1.260;SOR=1.091	GT:AD:DP:GQ:PL	0/1:19,21:40:99:431,0,416
3L	6882684	.	A	C	860.77	.	AC=1;AF=0.500;AN=2;BaseQRankSum=-1.791;ClippingRankSum=0.000;DP=39;ExcessHet=3.0103;FS=0.000;MLEAC=1;MLEAF=0.500;MQ=43.93;MQRankSum=1.251;QD=22.07;ReadPosRankSum=1.327;SOR=0.776	GT:AD:DP:GQ:PL	0/1:16,23:39:99:889,0,721
3L	6882685	.	C	A	860.77	.	AC=1;AF=0.500;AN=2;BaseQRankSum=1.443;ClippingRankSum=0.000;DP=39;ExcessHet=3.0103;FS=0.000;MLEAC=1;MLEAF=0.500;MQ=43.93;MQRankSum=1.251;QD=22.07;ReadPosRankSum=1.293;SOR=0.776	GT:AD:DP:GQ:PL	0/1:16,23:39:99:889,0,721
3L	6882867	.	G	A	510.77	.	AC=1;AF=0.500;AN=2;BaseQRankSum=2.049;ClippingRankSum=0.000;DP=37;ExcessHet=3.0103;FS=0.000;MLEAC=1;MLEAF=0.500;MQ=44.00;MQRankSum=0.000;QD=13.80;ReadPosRankSum=-0.257;SOR=0.536	GT:AD:DP:GQ:PL	0/1:14,23:37:99:539,0,264
3L	6883119	.	T	A	1072.77	.	AC=2;AF=1.00;AN=2;DP=41;ExcessHet=3.0103;FS=0.000;MLEAC=2;MLEAF=1.00;MQ=43.47;QD=26.17;SOR=1.206	GT:AD:DP:GQ:PL	1/1:0,41:41:99:1101,122,0
3L	6883135	.	C	CA	1872.73	.	AC=2;AF=1.00;AN=2;DP=46;ExcessHet=3.0103;FS=0.000;MLEAC=2;MLEAF=1.00;MQ=43.32;QD=35.71;SOR=1.280	GT:AD:DP:GQ:PL	1/1:0,45:45:99:1910,135,0
3L	6883150	.	A	G	2059.77	.	AC=2;AF=1.00;AN=2;DP=45;ExcessHet=3.0103;FS=0.000;MLEAC=2;MLEAF=1.00;MQ=43.31;QD=33.43;SOR=0.929	GT:AD:DP:GQ:PL	1/1:0,45:45:99:2088,144,0
3L	6883160	.	A	T	2031.77	.	AC=2;AF=1.00;AN=2;DP=46;ExcessHet=3.0103;FS=0.000;MLEAC=2;MLEAF=1.00;MQ=43.28;QD=28.64;SOR=0.976	GT:AD:DP:GQ:PL	1/1:0,46:46:99:2060,141,0
3L	6883193	.	C	CT	1052.73	.	AC=2;AF=1.00;AN=2;DP=48;ExcessHet=3.0103;FS=0.000;MLEAC=2;MLEAF=1.00;MQ=43.27;QD=22.89;SOR=0.874	GT:AD:DP:GQ:PL	1/1:0,46:46:99:1090,146,0
3L	6883259	.	C	G	2357.77	.	AC=2;AF=1.00;AN=2;DP=56;ExcessHet=3.0103;FS=0.000;MLEAC=2;MLEAF=1.00;MQ=43.58;QD=27.86;SOR=0.841	GT:AD:DP:GQ:PL	1/1:0,56:56:99:2386,169,0
3L	6883276	.	AT	A	2716.73	.	AC=2;AF=1.00;AN=2;DP=67;ExcessHet=3.0103;FS=0.000;MLEAC=2;MLEAF=1.00;MQ=43.62;QD=27.12;SOR=0.917	GT:AD:DP:GQ:PL	1/1:0,67:67:99:2754,208,0
3L	6883321	.	ATTTT	A	2887.73	.	AC=2;AF=1.00;AN=2;DP=64;ExcessHet=3.0103;FS=0.000;MLEAC=2;MLEAF=1.00;MQ=43.57;QD=29.88;SOR=1.044	GT:AD:DP:GQ:PL	1/1:0,64:64:99:2925,196,0
3L	6883325	.	T	TCC	2887.73	.	AC=2;AF=1.00;AN=2;DP=64;ExcessHet=3.0103;FS=0.000;MLEAC=2;MLEAF=1.00;MQ=43.57;QD=30.58;SOR=1.044	GT:AD:DP:GQ:PL	1/1:0,64:64:99:2925,196,0
3L	6883327	.	T	A	2896.77	.	AC=2;AF=1.00;AN=2;DP=65;ExcessHet=3.0103;FS=0.000;MLEAC=2;MLEAF=1.00;MQ=43.55;QD=26.99;SOR=1.000	GT:AD:DP:GQ:PL	1/1:0,65:65:99:2925,196,0
3L	6883354	.	A	G	1650.77	.	AC=2;AF=1.00;AN=2;DP=62;ExcessHet=3.0103;FS=0.000;MLEAC=2;MLEAF=1.00;MQ=43.52;QD=26.63;SOR=0.693	GT:AD:DP:GQ:PL	1/1:0,62:62:99:1679,186,0
3L	6883696	.	C	A	408.77	.	AC=1;AF=0.500;AN=2;BaseQRankSum=2.149;ClippingRankSum=0.000;DP=58;ExcessHet=3.0103;FS=5.372;MLEAC=1;MLEAF=0.500;MQ=43.51;MQRankSum=-2.203;QD=7.17;ReadPosRankSum=2.054;SOR=1.302	GT:AD:DP:GQ:PL	0/1:35,22:57:99:437,0,753
3L	6883828	.	CA	C	1996.73	.	AC=2;AF=1.00;AN=2;DP=47;ExcessHet=3.0103;FS=0.000;MLEAC=2;MLEAF=1.00;MQ=43.58;QD=27.36;SOR=0.693	GT:AD:DP:GQ:PL	1/1:0,46:46:99:2034,142,0
3L	6883831	.	A	G	2004.77	.	AC=2;AF=1.00;AN=2;DP=47;ExcessHet=3.0103;FS=0.000;MLEAC=2;MLEAF=1.00;MQ=43.58;QD=25.00;SOR=0.735	GT:AD:DP:GQ:PL	1/1:0,47:47:99:2033,141,0
3L	6884236	.	A	G	1591.77	.	AC=2;AF=1.00;AN=2;DP=36;ExcessHet=3.0103;FS=0.000;MLEAC=2;MLEAF=1.00;MQ=43.89;QD=24.32;SOR=1.739	GT:AD:DP:GQ:PL	1/1:0,36:36:99:1620,108,0
3L	6884238	.	A	C	1619.77	.	AC=2;AF=1.00;AN=2;DP=36;ExcessHet=3.0103;FS=0.000;MLEAC=2;MLEAF=1.00;MQ=43.89;QD=28.18;SOR=1.739	GT:AD:DP:GQ:PL	1/1:0,36:36:99:1648,111,0
3L	6884242	.	A	T	1574.77	.	AC=2;AF=1.00;AN=2;DP=33;ExcessHet=3.0103;FS=0.000;MLEAC=2;MLEAF=1.00;MQ=43.88;QD=27.70;SOR=1.751	GT:AD:DP:GQ:PL	1/1:0,33:33:99:1603,108,0
3L	6884419	.	A	G	642.77	.	AC=2;AF=1.00;AN=2;DP=21;ExcessHet=3.0103;FS=0.000;MLEAC=2;MLEAF=1.00;MQ=43.53;QD=30.61;SOR=1.828	GT:AD:DP:GQ:PL	1/1:0,21:21:63:671,63,0
3L	6884747	.	T	C	209.77	.	AC=1;AF=0.500;AN=2;BaseQRankSum=-1.273;ClippingRankSum=0.000;DP=41;ExcessHet=3.0103;FS=1.435;MLEAC=1;MLEAF=0.500;MQ=43.83;MQRankSum=0.000;QD=5.12;ReadPosRankSum=-0.688;SOR=1.061	GT:AD:DP:GQ:PL	0/1:28,13:41:99:238,0,644
3L	6885049	.	CAAGGACA	C	36.73	.	AC=1;AF=0.500;AN=2;BaseQRankSum=1.050;ClippingRankSum=0.000;DP=21;ExcessHet=3.0103;FS=15.849;MLEAC=1;MLEAF=0.500;MQ=44.16;MQRankSum=-1.563;QD=1.84;ReadPosRankSum=-1.465;SOR=3.229	GT:AD:DP:GQ:PL	0/1:16,4:20:74:74,0,1630
3L	6885059	.	A	C	44.77	.	AC=1;AF=0.500;AN=2;BaseQRankSum=0.499;ClippingRankSum=0.000;DP=18;ExcessHet=3.0103;FS=8.625;MLEAC=1;MLEAF=0.500;MQ=44.18;MQRankSum=-2.420;QD=2.49;SOR=2.225	GT:AD:DP:GQ:PL	0/1:16,2:18:73:73,0,1631
3L	6886237	.	G	C	831.77	.	AC=2;AF=1.00;AN=2;DP=31;ExcessHet=3.0103;FS=0.000;MLEAC=2;MLEAF=1.00;MQ=43.78;QD=27.73;SOR=1.329	GT:AD:DP:GQ:PL	1/1:0,30:30:90:860,90,0
3L	6886504	.	A	G	1095.77	.	AC=2;AF=1.00;AN=2;DP=42;ExcessHet=3.0103;FS=0.000;MLEAC=2;MLEAF=1.00;MQ=43.20;QD=26.09;SOR=0.788	GT:AD:DP:GQ:PL	1/1:0,42:42:99:1124,125,0
3L	6886536	.	A	T	1627.77	.	AC=2;AF=1.00;AN=2;DP=37;ExcessHet=3.0103;FS=0.000;MLEAC=2;MLEAF=1.00;MQ=42.76;QD=30.49;SOR=0.746	GT:AD:DP:GQ:PL	1/1:0,37:37:99:1656,111,0
3L	6886537	.	T	A	1627.77	.	AC=2;AF=1.00;AN=2;DP=37;ExcessHet=3.0103;FS=0.000;MLEAC=2;MLEAF=1.00;MQ=42.76;QD=29.78;SOR=0.746	GT:AD:DP:GQ:PL	1/1:0,37:37:99:1656,111,0
3L	6886572	.	T	TGTCTACTTCTGAGC	2167.73	.	AC=2;AF=1.00;AN=2;DP=35;ExcessHet=3.0103;FS=0.000;MLEAC=2;MLEAF=1.00;MQ=42.17;QD=31.04;SOR=0.749	GT:AD:DP:GQ:PL	1/1:0,35:35:99:2205,147,0
3L	6886575	.	T	TTTACAACTAAATATG	1969.73	.	AC=2;AF=1.00;AN=2;DP=42;ExcessHet=3.0103;FS=0.000;MLEAC=2;MLEAF=1.00;MQ=42.48;QD=26.88;SOR=0.788	GT:AD:DP:GQ:PL	1/1:0,42:42:99:2007,135,0
3L	6886625	.	A	AAT	1820.73	.	AC=2;AF=1.00;AN=2;DP=50;ExcessHet=3.0103;FS=0.000;MLEAC=2;MLEAF=1.00;MQ=42.99;QD=31.94;SOR=1.007	GT:AD:DP:GQ:PL	1/1:0,49:49:99:1858,150,0
3L	6886703	.	A	C	2371.77	.	AC=2;AF=1.00;AN=2;DP=53;ExcessHet=3.0103;FS=0.000;MLEAC=2;MLEAF=1.00;MQ=43.40;QD=35.94;SOR=0.981	GT:AD:DP:GQ:PL	1/1:0,53:53:99:2400,163,0
3L	6886705	.	G	A	2371.77	.	AC=2;AF=1.00;AN=2;DP=54;ExcessHet=3.0103;FS=0.000;MLEAC=2;MLEAF=1.00;MQ=43.37;QD=25.81;SOR=0.931	GT:AD:DP:GQ:PL	1/1:0,54:54:99:2400,163,0
3L	6886737	.	C	T	1439.77	.	AC=2;AF=1.00;AN=2;DP=52;ExcessHet=3.0103;FS=0.000;MLEAC=2;MLEAF=1.00;MQ=43.09;QD=27.69;SOR=0.770	GT:AD:DP:GQ:PL	1/1:0,52:52:99:1468,156,0
3L	6886788	.	T	C	1298.77	.	AC=2;AF=1.00;AN=2;DP=51;ExcessHet=3.0103;FS=0.000;MLEAC=2;MLEAF=1.00;MQ=43.25;QD=25.47;SOR=0.900	GT:AD:DP:GQ:PL	1/1:0,51:51:99:1327,152,0
3L	6893664	.	T	C	160.77	.	AC=1;AF=0.500;AN=2;BaseQRankSum=-3.781;ClippingRankSum=0.000;DP=28;ExcessHet=3.0103;FS=0.000;MLEAC=1;MLEAF=0.500;MQ=39.84;MQRankSum=-2.040;QD=5.95;ReadPosRankSum=0.000;SOR=0.317	GT:AD:DP:GQ:PL	0/1:17,10:27:99:189,0,433
3L	6895332	3L_6895332_SNP	C	A	138.77	.	AC=1;AF=0.500;AN=2;BaseQRankSum=-0.552;ClippingRankSum=0.000;DB;DP=48;ExcessHet=3.0103;FS=5.189;MLEAC=1;MLEAF=0.500;MQ=43.75;MQRankSum=1.008;QD=2.95;ReadPosRankSum=1.242;SOR=1.128	GT:AD:DP:GQ:PL	0/1:36,11:47:99:167,0,859
3L	6895357	.	A	C	1235.77	.	AC=2;AF=1.00;AN=2;DP=43;ExcessHet=3.0103;FS=0.000;MLEAC=2;MLEAF=1.00;MQ=43.43;QD=29.42;SOR=0.788	GT:AD:DP:GQ:PL	1/1:0,42:42:99:1264,125,0
3L	6895401	.	AGTGTGTGTGTGT	A	1486.73	.	AC=2;AF=1.00;AN=2;DP=39;ExcessHet=3.0103;FS=0.000;MLEAC=2;MLEAF=1.00;MQ=42.03;QD=24.33;SOR=1.085	GT:AD:DP:GQ:PL	1/1:0,34:34:99:1524,103,0
3L	6895912	.	C	T	344.77	.	AC=1;AF=0.500;AN=2;BaseQRankSum=-1.524;ClippingRankSum=0.000;DP=60;ExcessHet=3.0103;FS=3.915;MLEAC=1;MLEAF=0.500;MQ=43.50;MQRankSum=-4.648;QD=5.75;ReadPosRankSum=1.713;SOR=1.267	GT:AD:DP:GQ:PL	0/1:41,19:60:99:373,0,948
3L	6895923	.	G	T	340.77	.	AC=1;AF=0.500;AN=2;BaseQRankSum=1.586;ClippingRankSum=0.000;DP=59;ExcessHet=3.0103;FS=3.996;MLEAC=1;MLEAF=0.500;MQ=43.49;MQRankSum=-4.795;QD=5.78;ReadPosRankSum=1.672;SOR=1.101	GT:AD:DP:GQ:PL	0/1:41,18:59:99:369,0,915
3L	6895936	.	A	T	507.77	.	AC=1;AF=0.500;AN=2;BaseQRankSum=-2.367;ClippingRankSum=0.000;DP=61;ExcessHet=3.0103;FS=1.108;MLEAC=1;MLEAF=0.500;MQ=43.50;MQRankSum=-5.364;QD=8.32;ReadPosRankSum=1.082;SOR=0.502	GT:AD:DP:GQ:PL	0/1:45,16:61:99:536,0,1841
3L	6895938	.	C	T	507.77	.	AC=1;AF=0.500;AN=2;BaseQRankSum=-2.350;ClippingRankSum=0.000;DP=61;ExcessHet=3.0103;FS=1.108;MLEAC=1;MLEAF=0.500;MQ=43.50;MQRankSum=-5.364;QD=8.32;ReadPosRankSum=0.828;SOR=0.502	GT:AD:DP:GQ:PL	0/1:45,16:61:99:536,0,1841
3L	6895948	.	A	G	589.77	.	AC=1;AF=0.500;AN=2;BaseQRankSum=-1.632;ClippingRankSum=0.000;DP=60;ExcessHet=3.0103;FS=2.426;MLEAC=1;MLEAF=0.500;MQ=43.42;MQRankSum=-5.272;QD=9.83;ReadPosRankSum=-1.399;SOR=0.354	GT:AD:DP:GQ:PL	0/1:41,19:60:99:618,0,1699
3L	6895959	.	A	G	636.77	.	AC=1;AF=0.500;AN=2;BaseQRankSum=-3.266;ClippingRankSum=0.000;DP=61;ExcessHet=3.0103;FS=2.376;MLEAC=1;MLEAF=0.500;MQ=43.43;MQRankSum=-5.330;QD=10.44;ReadPosRankSum=-2.259;SOR=0.392	GT:AD:DP:GQ:PL	0/1:42,19:61:99:665,0,1786
3L	6895960	.	C	A	636.77	.	AC=1;AF=0.500;AN=2;BaseQRankSum=1.034;ClippingRankSum=0.000;DP=63;ExcessHet=3.0103;FS=2.340;MLEAC=1;MLEAF=0.500;MQ=43.45;MQRankSum=-5.444;QD=10.11;ReadPosRankSum=-2.007;SOR=0.405	GT:AD:DP:GQ:PL	0/1:44,19:63:99:665,0,1786
3L	6895961	.	A	G	636.77	.	AC=1;AF=0.500;AN=2;BaseQRankSum=-1.112;ClippingRankSum=0.000;DP=62;ExcessHet=3.0103;FS=2.302;MLEAC=1;MLEAF=0.500;MQ=43.44;MQRankSum=-5.387;QD=10.27;ReadPosRankSum=-2.245;SOR=0.430	GT:AD:DP:GQ:PL	0/1:43,19:62:99:665,0,1786
3L	6895979	.	A	G	627.77	.	AC=1;AF=0.500;AN=2;BaseQRankSum=0.387;ClippingRankSum=0.000;DP=66;ExcessHet=3.0103;FS=0.000;MLEAC=1;MLEAF=0.500;MQ=43.46;MQRankSum=-5.914;QD=9.51;ReadPosRankSum=-2.288;SOR=0.590	GT:AD:DP:GQ:PL	0/1:47,19:66:99:656,0,1882
3L	6895985	.	A	T	627.77	.	AC=1;AF=0.500;AN=2;BaseQRankSum=-0.196;ClippingRankSum=0.000;DP=65;ExcessHet=3.0103;FS=0.000;MLEAC=1;MLEAF=0.500;MQ=43.45;MQRankSum=-5.858;QD=9.66;ReadPosRankSum=-2.330;SOR=0.624	GT:AD:DP:GQ:PL	0/1:46,19:65:99:656,0,1882
3L	6896006	.	C	A	1895.77	.	AC=2;AF=1.00;AN=2;DP=60;ExcessHet=3.0103;FS=0.000;MLEAC=2;MLEAF=1.00;MQ=43.64;QD=31.60;SOR=0.693	GT:AD:DP:GQ:PL	1/1:0,60:60:99:1924,186,0
3L	6896009	.	A	G	408.77	.	AC=1;AF=0.500;AN=2;BaseQRankSum=-0.949;ClippingRankSum=0.000;DP=64;ExcessHet=3.0103;FS=1.129;MLEAC=1;MLEAF=0.500;MQ=43.63;MQRankSum=-6.035;QD=6.39;ReadPosRankSum=0.699;SOR=0.883	GT:AD:DP:GQ:PL	0/1:50,14:64:99:437,0,2015
3L	6896018	.	C	A	447.77	.	AC=1;AF=0.500;AN=2;BaseQRankSum=1.356;ClippingRankSum=0.000;DP=66;ExcessHet=3.0103;FS=0.000;MLEAC=1;MLEAF=0.500;MQ=43.64;MQRankSum=-5.863;QD=6.78;ReadPosRankSum=0.872;SOR=0.698	GT:AD:DP:GQ:PL	0/1:51,15:66:99:476,0,2086
3L	6896028	.	T	C	449.77	.	AC=1;AF=0.500;AN=2;BaseQRankSum=0.211;ClippingRankSum=0.000;DP=59;ExcessHet=3.0103;FS=1.158;MLEAC=1;MLEAF=0.500;MQ=43.67;MQRankSum=-5.507;QD=7.62;ReadPosRankSum=0.540;SOR=0.679	GT:AD:DP:GQ:PL	0/1:44,15:59:99:478,0,1834
3L	6896046	.	CCCT	C	714.73	.	AC=1;AF=0.500;AN=2;BaseQRankSum=0.193;ClippingRankSum=0.000;DP=65;ExcessHet=3.0103;FS=0.000;MLEAC=1;MLEAF=0.500;MQ=43.70;MQRankSum=-4.475;QD=11.53;ReadPosRankSum=-0.729;SOR=0.642	GT:AD:DP:GQ:PL	0/1:41,21:62:99:752,0,1697
3L	6896054	.	T	A	684.77	.	AC=1;AF=0.500;AN=2;BaseQRankSum=0.064;ClippingRankSum=0.000;DP=62;ExcessHet=3.0103;FS=0.000;MLEAC=1;MLEAF=0.500;MQ=43.73;MQRankSum=-4.339;QD=11.04;ReadPosRankSum=-0.068;SOR=0.693	GT:AD:DP:GQ:PL	0/1:42,20:62:99:713,0,1671
3L	6896242	.	C	G	639.77	.	AC=1;AF=0.500;AN=2;BaseQRankSum=1.763;ClippingRankSum=0.000;DP=51;ExcessHet=3.0103;FS=8.021;MLEAC=1;MLEAF=0.500;MQ=43.51;MQRankSum=-0.817;QD=12.54;ReadPosRankSum=1.044;SOR=1.567	GT:AD:DP:GQ:PL	0/1:32,19:51:99:668,0,1213
3L	6896266	.	TCGTTA	T	635.73	.	AC=1;AF=0.500;AN=2;BaseQRankSum=0.272;ClippingRankSum=0.000;DP=53;ExcessHet=3.0103;FS=5.910;MLEAC=1;MLEAF=0.500;MQ=43.45;MQRankSum=-0.880;QD=11.99;ReadPosRankSum=1.384;SOR=1.328	GT:AD:DP:GQ:PL	0/1:33,20:53:99:673,0,1429
3L	6896268	.	GT	G	52.73	.	AC=1;AF=0.500;AN=2;BaseQRankSum=0.836;ClippingRankSum=0.000;DP=50;ExcessHet=3.0103;FS=0.000;MLEAC=1;MLEAF=0.500;MQ=43.42;MQRankSum=1.172;QD=1.39;ReadPosRankSum=-0.419;SOR=0.782	GT:AD:DP:GQ:PL	0/1:27,11:38:90:90,0,905
3L	6896272	.	T	A	64.77	.	AC=1;AF=0.500;AN=2;BaseQRankSum=1.479;ClippingRankSum=0.000;DP=51;ExcessHet=3.0103;FS=0.000;MLEAC=1;MLEAF=0.500;MQ=43.43;MQRankSum=1.284;QD=1.66;ReadPosRankSum=-0.761;SOR=0.627	GT:AD:DP:GQ:PL	0/1:27,12:39:93:93,0,883
3L	6896273	.	T	C	623.77	.	AC=1;AF=0.500;AN=2;BaseQRankSum=-2.611;ClippingRankSum=0.000;DP=54;ExcessHet=3.0103;FS=8.109;MLEAC=1;MLEAF=0.500;MQ=43.41;MQRankSum=-0.776;QD=11.55;ReadPosRankSum=0.644;SOR=1.133	GT:AD:DP:GQ:PL	0/1:35,19:54:99:652,0,1414
3L	6896276	.	T	A	623.77	.	AC=1;AF=0.500;AN=2;BaseQRankSum=-2.628;ClippingRankSum=0.000;DP=54;ExcessHet=3.0103;FS=8.109;MLEAC=1;MLEAF=0.500;MQ=43.41;MQRankSum=-0.776;QD=11.55;ReadPosRankSum=0.824;SOR=1.133	GT:AD:DP:GQ:PL	0/1:35,19:54:99:652,0,1414
3L	6896427	.	CGG	C	451.73	.	AC=1;AF=0.500;AN=2;BaseQRankSum=0.345;ClippingRankSum=0.000;DP=52;ExcessHet=3.0103;FS=6.977;MLEAC=1;MLEAF=0.500;MQ=44.00;MQRankSum=0.000;QD=9.61;ReadPosRankSum=0.070;SOR=1.170	GT:AD:DP:GQ:PL	0/1:33,14:47:99:489,0,1343
3L	6896432	.	C	T	460.77	.	AC=1;AF=0.500;AN=2;BaseQRankSum=2.025;ClippingRankSum=0.000;DP=47;ExcessHet=3.0103;FS=6.977;MLEAC=1;MLEAF=0.500;MQ=44.00;MQRankSum=0.000;QD=9.80;SOR=1.170	GT:AD:DP:GQ:PL	0/1:33,14:47:99:489,0,1343
3L	6896433	.	C	T	460.77	.	AC=1;AF=0.500;AN=2;BaseQRankSum=1.273;ClippingRankSum=0.000;DP=47;ExcessHet=3.0103;FS=6.977;MLEAC=1;MLEAF=0.500;MQ=44.00;MQRankSum=0.000;QD=9.80;ReadPosRankSum=0.198;SOR=1.170	GT:AD:DP:GQ:PL	0/1:33,14:47:99:489,0,1344
3L	6896503	.	AAC	A	527.73	.	AC=1;AF=0.500;AN=2;BaseQRankSum=-0.457;ClippingRankSum=0.000;DP=48;ExcessHet=3.0103;FS=1.223;MLEAC=1;MLEAF=0.500;MQ=43.86;MQRankSum=-0.338;QD=11.99;ReadPosRankSum=2.577;SOR=0.845	GT:AD:DP:GQ:PL	0/1:28,16:44:99:565,0,1097
3L	6896518	.	GAA	G	521.73	.	AC=1;AF=0.500;AN=2;BaseQRankSum=1.845;ClippingRankSum=0.000;DP=46;ExcessHet=3.0103;FS=1.206;MLEAC=1;MLEAF=0.500;MQ=43.85;MQRankSum=-0.392;QD=11.34;ReadPosRankSum=2.423;SOR=0.851	GT:AD:DP:GQ:PL	0/1:30,16:46:99:559,0,1181
3L	6896585	.	A	T	275.77	.	AC=1;AF=0.500;AN=2;BaseQRankSum=-2.296;ClippingRankSum=0.000;DP=40;ExcessHet=3.0103;FS=0.000;MLEAC=1;MLEAF=0.500;MQ=43.83;MQRankSum=-0.296;QD=6.89;ReadPosRankSum=-2.114;SOR=0.755	GT:AD:DP:GQ:PL	0/1:25,15:40:99:304,0,598
3L	6897052	.	C	T	791.77	.	AC=1;AF=0.500;AN=2;BaseQRankSum=0.019;ClippingRankSum=0.000;DP=55;ExcessHet=3.0103;FS=2.424;MLEAC=1;MLEAF=0.500;MQ=44.00;MQRankSum=0.000;QD=14.66;ReadPosRankSum=-0.073;SOR=0.430	GT:AD:DP:GQ:PL	0/1:19,35:54:99:820,0,358
3L	6897111	.	A	ATTCATGTTCAC	2299.73	.	AC=2;AF=1.00;AN=2;DP=46;ExcessHet=3.0103;FS=0.000;MLEAC=2;MLEAF=1.00;MQ=43.96;QD=27.76;SOR=0.883	GT:AD:DP:GQ:PL	1/1:0,44:44:99:2337,159,0
3L	6897173	.	C	G	1945.77	.	AC=1;AF=0.500;AN=2;BaseQRankSum=-0.538;ClippingRankSum=0.000;DP=69;ExcessHet=3.0103;FS=0.000;MLEAC=1;MLEAF=0.500;MQ=43.94;MQRankSum=-0.823;QD=28.20;ReadPosRankSum=-0.794;SOR=0.760	GT:AD:DP:GQ:PL	0/1:18,51:69:99:1974,0,586
3L	6897177	.	A	G	1945.77	.	AC=1;AF=0.500;AN=2;BaseQRankSum=-0.744;ClippingRankSum=0.000;DP=66;ExcessHet=3.0103;FS=0.000;MLEAC=1;MLEAF=0.500;MQ=43.94;MQRankSum=-0.815;QD=29.48;ReadPosRankSum=-0.985;SOR=0.789	GT:AD:DP:GQ:PL	0/1:17,49:66:99:1974,0,586
3L	6897260	.	G	T	1006.77	.	AC=1;AF=0.500;AN=2;BaseQRankSum=-0.782;ClippingRankSum=0.000;DP=64;ExcessHet=3.0103;FS=4.100;MLEAC=1;MLEAF=0.500;MQ=44.00;MQRankSum=0.000;QD=15.73;ReadPosRankSum=0.472;SOR=0.278	GT:AD:DP:GQ:PL	0/1:17,47:64:99:1035,0,285
3L	6897527	.	A	G	849.77	.	AC=1;AF=0.500;AN=2;BaseQRankSum=-1.688;ClippingRankSum=0.000;DP=57;ExcessHet=3.0103;FS=3.955;MLEAC=1;MLEAF=0.500;MQ=43.90;MQRankSum=0.089;QD=14.91;ReadPosRankSum=2.338;SOR=0.328	GT:AD:DP:GQ:PL	0/1:18,39:57:99:878,0,323
3L	6897556	.	G	A	799.77	.	AC=1;AF=0.500;AN=2;BaseQRankSum=-1.733;ClippingRankSum=0.000;DP=59;ExcessHet=3.0103;FS=1.046;MLEAC=1;MLEAF=0.500;MQ=43.93;MQRankSum=0.492;QD=13.79;ReadPosRankSum=-0.311;SOR=0.540	GT:AD:DP:GQ:PL	0/1:20,38:58:99:828,0,376
3L	6897625	.	A	C	910.77	.	AC=1;AF=0.500;AN=2;BaseQRankSum=1.126;ClippingRankSum=0.000;DP=55;ExcessHet=3.0103;FS=1.022;MLEAC=1;MLEAF=0.500;MQ=43.93;MQRankSum=-0.104;QD=16.56;ReadPosRankSum=0.338;SOR=0.549	GT:AD:DP:GQ:PL	0/1:30,25:55:99:939,0,1319
3L	6897632	.	T	TA	899.73	.	AC=1;AF=0.500;AN=2;BaseQRankSum=0.081;ClippingRankSum=0.000;DP=55;ExcessHet=3.0103;FS=0.000;MLEAC=1;MLEAF=0.500;MQ=43.96;MQRankSum=0.932;QD=16.66;ReadPosRankSum=0.593;SOR=0.788	GT:AD:DP:GQ:PL	0/1:30,24:54:99:937,0,1287
3L	6897760	.	C	A	768.77	.	AC=1;AF=0.500;AN=2;BaseQRankSum=-0.592;ClippingRankSum=0.000;DP=60;ExcessHet=3.0103;FS=7.561;MLEAC=1;MLEAF=0.500;MQ=44.00;MQRankSum=0.000;QD=13.25;ReadPosRankSum=-1.363;SOR=0.289	GT:AD:DP:GQ:PL	0/1:23,35:58:99:797,0,442
3L	6897847	.	C	T	274.77	.	AC=1;AF=0.500;AN=2;BaseQRankSum=-2.347;ClippingRankSum=0.000;DP=57;ExcessHet=3.0103;FS=13.208;MLEAC=1;MLEAF=0.500;MQ=44.00;MQRankSum=0.000;QD=4.82;ReadPosRankSum=-2.377;SOR=2.293	GT:AD:DP:GQ:PL	0/1:39,18:57:99:303,0,917
3L	6897876	.	A	C	921.77	.	AC=1;AF=0.500;AN=2;BaseQRankSum=-1.094;ClippingRankSum=0.000;DP=53;ExcessHet=3.0103;FS=13.448;MLEAC=1;MLEAF=0.500;MQ=43.72;MQRankSum=-0.740;QD=17.39;ReadPosRankSum=0.615;SOR=0.334	GT:AD:DP:GQ:PL	0/1:12,41:53:99:950,0,186
3L	6898095	.	C	T	193.77	.	AC=1;AF=0.500;AN=2;BaseQRankSum=2.131;ClippingRankSum=0.000;DP=56;ExcessHet=3.0103;FS=2.664;MLEAC=1;MLEAF=0.500;MQ=43.87;MQRankSum=-1.691;QD=3.46;ReadPosRankSum=1.894;SOR=1.199	GT:AD:DP:GQ:PL	0/1:42,14:56:99:222,0,897
3L	6898106	.	C	A	853.77	.	AC=1;AF=0.500;AN=2;BaseQRankSum=2.086;ClippingRankSum=0.000;DP=53;ExcessHet=3.0103;FS=0.000;MLEAC=1;MLEAF=0.500;MQ=43.86;MQRankSum=1.634;QD=16.11;ReadPosRankSum=-1.519;SOR=0.743	GT:AD:DP:GQ:PL	0/1:15,38:53:99:882,0,234
3L	6898201	.	T	C	723.77	.	AC=1;AF=0.500;AN=2;BaseQRankSum=-1.630;ClippingRankSum=0.000;DP=52;ExcessHet=3.0103;FS=6.237;MLEAC=1;MLEAF=0.500;MQ=43.82;MQRankSum=-1.707;QD=13.92;ReadPosRankSum=-0.373;SOR=0.213	GT:AD:DP:GQ:PL	0/1:31,21:52:99:752,0,2805
3L	6898214	.	C	CTGTTT	712.73	.	AC=1;AF=0.500;AN=2;BaseQRankSum=-1.758;ClippingRankSum=0.000;DP=60;ExcessHet=3.0103;FS=1.077;MLEAC=1;MLEAF=0.500;MQ=43.90;MQRankSum=0.021;QD=11.88;ReadPosRankSum=1.279;SOR=1.002	GT:AD:DP:GQ:PL	0/1:40,20:60:99:750,0,3440
3L	6898311	.	C	A	843.77	.	AC=1;AF=0.500;AN=2;BaseQRankSum=-0.065;ClippingRankSum=0.000;DP=63;ExcessHet=3.0103;FS=0.000;MLEAC=1;MLEAF=0.500;MQ=43.94;MQRankSum=-0.230;QD=13.39;ReadPosRankSum=-0.147;SOR=0.585	GT:AD:DP:GQ:PL	0/1:37,26:63:99:872,0,1371
3L	6898328	.	GAGAGAA	G	803.73	.	AC=1;AF=0.500;AN=2;BaseQRankSum=1.235;ClippingRankSum=0.000;DP=57;ExcessHet=3.0103;FS=2.328;MLEAC=1;MLEAF=0.500;MQ=43.97;MQRankSum=-1.225;QD=14.10;ReadPosRankSum=-0.495;SOR=0.382	GT:AD:DP:GQ:PL	0/1:35,22:57:99:841,0,1380
3L	6898357	.	G	A	1727.77	.	AC=2;AF=1.00;AN=2;DP=52;ExcessHet=3.0103;FS=0.000;MLEAC=2;MLEAF=1.00;MQ=43.96;QD=33.23;SOR=0.941	GT:AD:DP:GQ:PL	1/1:0,52:52:99:1756,156,0
3L	6898400	.	A	C	975.77	.	AC=1;AF=0.500;AN=2;BaseQRankSum=-1.428;ClippingRankSum=0.000;DP=61;ExcessHet=3.0103;FS=1.003;MLEAC=1;MLEAF=0.500;MQ=43.75;MQRankSum=-1.577;QD=16.00;ReadPosRankSum=-1.002;SOR=0.478	GT:AD:DP:GQ:PL	0/1:34,27:61:99:1004,0,1275
3L	6898414	.	G	A	999.77	.	AC=1;AF=0.500;AN=2;BaseQRankSum=2.756;ClippingRankSum=0.000;DP=61;ExcessHet=3.0103;FS=2.227;MLEAC=1;MLEAF=0.500;MQ=43.75;MQRankSum=-1.577;QD=16.39;ReadPosRankSum=-0.450;SOR=0.395	GT:AD:DP:GQ:PL	0/1:34,27:61:99:1028,0,1352
3L	6898439	.	A	G	992.77	.	AC=1;AF=0.500;AN=2;BaseQRankSum=0.707;ClippingRankSum=0.000;DP=58;ExcessHet=3.0103;FS=2.265;MLEAC=1;MLEAF=0.500;MQ=43.74;MQRankSum=-1.558;QD=17.12;ReadPosRankSum=-0.245;SOR=0.425	GT:AD:DP:GQ:PL	0/1:32,26:58:99:1021,0,1208
3L	6898674	.	G	A	613.77	.	AC=1;AF=0.500;AN=2;BaseQRankSum=-0.189;ClippingRankSum=0.000;DP=62;ExcessHet=3.0103;FS=2.093;MLEAC=1;MLEAF=0.500;MQ=44.00;MQRankSum=0.000;QD=9.90;ReadPosRankSum=-1.372;SOR=0.989	GT:AD:DP:GQ:PL	0/1:32,30:62:99:642,0,668
3L	6899101	.	G	A	320.77	.	AC=1;AF=0.500;AN=2;BaseQRankSum=2.628;ClippingRankSum=0.000;DP=52;ExcessHet=3.0103;FS=2.433;MLEAC=1;MLEAF=0.500;MQ=43.89;MQRankSum=1.068;QD=6.17;ReadPosRankSum=-1.096;SOR=0.412	GT:AD:DP:GQ:PL	0/1:34,18:52:99:349,0,769
3L	6899516	.	A	C	641.77	.	AC=1;AF=0.500;AN=2;BaseQRankSum=-1.235;ClippingRankSum=0.000;DP=44;ExcessHet=3.0103;FS=0.000;MLEAC=1;MLEAF=0.500;MQ=43.91;MQRankSum=-0.634;QD=14.59;ReadPosRankSum=-1.872;SOR=0.570	GT:AD:DP:GQ:PL	0/1:14,30:44:99:670,0,267
3L	6900173	.	T	TA	1383.73	.	AC=2;AF=1.00;AN=2;BaseQRankSum=1.424;ClippingRankSum=0.000;DP=70;ExcessHet=3.0103;FS=0.000;MLEAC=2;MLEAF=1.00;MQ=43.96;MQRankSum=0.000;QD=21.29;ReadPosRankSum=-1.094;SOR=0.223	GT:AD:DP:GQ:PL	1/1:1,64:65:99:1421,173,0
3L	6900624	.	C	T	457.77	.	AC=1;AF=0.500;AN=2;BaseQRankSum=0.124;ClippingRankSum=0.000;DP=52;ExcessHet=3.0103;FS=3.983;MLEAC=1;MLEAF=0.500;MQ=43.67;MQRankSum=0.581;QD=8.80;ReadPosRankSum=-0.182;SOR=0.304	GT:AD:DP:GQ:PL	0/1:29,23:52:99:486,0,639
3L	6900805	.	G	GTAGCTTTACAGCTGTGTGATAA	2520.73	.	AC=2;AF=1.00;AN=2;DP=52;ExcessHet=3.0103;FS=0.000;MLEAC=2;MLEAF=1.00;MQ=42.17;QD=30.89;SOR=0.733	GT:AD:DP:GQ:PL	1/1:0,49:49:99:2558,174,0
3L	6901431	.	A	G	1307.77	.	AC=2;AF=1.00;AN=2;DP=51;ExcessHet=3.0103;FS=0.000;MLEAC=2;MLEAF=1.00;MQ=43.82;QD=26.16;SOR=2.303	GT:AD:DP:GQ:PL	1/1:0,50:50:99:1336,150,0
3L	6901451	.	A	G	1042.77	.	AC=2;AF=1.00;AN=2;DP=41;ExcessHet=3.0103;FS=0.000;MLEAC=2;MLEAF=1.00;MQ=43.82;QD=26.07;SOR=2.670	GT:AD:DP:GQ:PL	1/1:0,40:40:99:1071,120,0
3L	6901686	.	C	CT	98.73	.	AC=1;AF=0.500;AN=2;BaseQRankSum=-2.316;ClippingRankSum=0.000;DP=37;ExcessHet=3.0103;FS=0.000;MLEAC=1;MLEAF=0.500;MQ=43.95;MQRankSum=0.754;QD=2.90;ReadPosRankSum=1.308;SOR=0.593	GT:AD:DP:GQ:PL	0/1:23,11:34:99:136,0,370
3L	6901821	.	T	C	1660.77	.	AC=2;AF=1.00;AN=2;DP=65;ExcessHet=3.0103;FS=0.000;MLEAC=2;MLEAF=1.00;MQ=43.97;QD=25.55;SOR=1.000	GT:AD:DP:GQ:PL	1/1:0,65:65:99:1689,192,0
3L	6901952	.	CT	C	1542.73	.	AC=2;AF=1.00;AN=2;DP=76;ExcessHet=3.0103;FS=0.000;MLEAC=2;MLEAF=1.00;MQ=44.00;QD=22.04;SOR=1.609	GT:AD:DP:GQ:PL	1/1:0,70:70:99:1580,209,0
3L	6902028	.	T	C	1744.77	.	AC=2;AF=1.00;AN=2;DP=63;ExcessHet=3.0103;FS=0.000;MLEAC=2;MLEAF=1.00;MQ=44.00;QD=27.69;SOR=1.179	GT:AD:DP:GQ:PL	1/1:0,63:63:99:1773,189,0
3L	6902066	.	G	A	1875.77	.	AC=2;AF=1.00;AN=2;DP=68;ExcessHet=3.0103;FS=0.000;MLEAC=2;MLEAF=1.00;MQ=44.00;QD=27.58;SOR=1.751	GT:AD:DP:GQ:PL	1/1:0,68:68:99:1904,204,0
3L	6902136	.	GA	G	1281.73	.	AC=2;AF=1.00;AN=2;BaseQRankSum=-1.754;ClippingRankSum=0.000;DP=64;ExcessHet=3.0103;FS=5.371;MLEAC=2;MLEAF=1.00;MQ=44.00;MQRankSum=0.000;QD=20.67;SOR=1.872	GT:AD:DP:GQ:PL	1/1:1,61:62:99:1319,162,0
3L	6902348	.	C	T	2052.77	.	AC=2;AF=1.00;AN=2;BaseQRankSum=0.035;ClippingRankSum=0.000;DP=53;ExcessHet=3.0103;FS=3.458;MLEAC=2;MLEAF=1.00;MQ=43.56;MQRankSum=-0.508;QD=27.08;ReadPosRankSum=1.996;SOR=0.610	GT:AD:DP:GQ:PL	1/1:1,50:51:99:2081,101,0
3L	6902371	.	C	T	1969.77	.	AC=2;AF=1.00;AN=2;BaseQRankSum=-0.081;ClippingRankSum=0.000;DP=50;ExcessHet=3.0103;FS=3.680;MLEAC=2;MLEAF=1.00;MQ=43.57;MQRankSum=-0.489;QD=31.55;ReadPosRankSum=-0.455;SOR=0.769	GT:AD:DP:GQ:PL	1/1:1,48:49:92:1998,92,0
3L	6902510	.	C	G	1557.77	.	AC=2;AF=1.00;AN=2;DP=59;ExcessHet=3.0103;FS=0.000;MLEAC=2;MLEAF=1.00;MQ=43.23;QD=26.40;SOR=1.421	GT:AD:DP:GQ:PL	1/1:0,59:59:99:1586,176,0
3L	6902540	.	T	TAAAG	2392.73	.	AC=2;AF=1.00;AN=2;DP=59;ExcessHet=3.0103;FS=0.000;MLEAC=2;MLEAF=1.00;MQ=42.96;QD=30.09;SOR=1.445	GT:AD:DP:GQ:PL	1/1:0,54:54:99:2430,162,0
3L	6902559	.	T	A	2711.77	.	AC=2;AF=1.00;AN=2;DP=67;ExcessHet=3.0103;FS=0.000;MLEAC=2;MLEAF=1.00;MQ=42.94;QD=31.24;SOR=1.112	GT:AD:DP:GQ:PL	1/1:0,66:66:99:2740,198,0
3L	6902586	.	A	ACCTTTATCAATG	3243.73	.	AC=2;AF=1.00;AN=2;DP=66;ExcessHet=3.0103;FS=0.000;MLEAC=2;MLEAF=1.00;MQ=42.68;QD=27.59;SOR=1.306	GT:AD:DP:GQ:PL	1/1:0,64:64:99:3281,222,0
3L	6902612	.	C	A	1772.77	.	AC=2;AF=1.00;AN=2;BaseQRankSum=0.792;ClippingRankSum=0.000;DP=68;ExcessHet=3.0103;FS=0.000;MLEAC=2;MLEAF=1.00;MQ=42.84;MQRankSum=0.817;QD=26.07;ReadPosRankSum=-0.307;SOR=0.389	GT:AD:DP:GQ:PL	1/1:1,67:68:99:1801,177,0
3L	6902685	.	T	C	3509.77	.	AC=2;AF=1.00;AN=2;BaseQRankSum=0.812;ClippingRankSum=0.000;DP=80;ExcessHet=3.0103;FS=0.000;MLEAC=2;MLEAF=1.00;MQ=43.41;MQRankSum=-0.605;QD=26.36;ReadPosRankSum=-0.651;SOR=0.359	GT:AD:DP:GQ:PL	1/1:1,79:80:99:3538,202,0
3L	6902689	.	T	A	3474.77	.	AC=2;AF=1.00;AN=2;BaseQRankSum=0.622;ClippingRankSum=0.000;DP=76;ExcessHet=3.0103;FS=0.000;MLEAC=2;MLEAF=1.00;MQ=43.41;MQRankSum=-0.606;QD=27.02;ReadPosRankSum=-0.693;SOR=0.368	GT:AD:DP:GQ:PL	1/1:1,75:76:99:3503,199,0
3L	6902691	.	T	G	3328.77	.	AC=2;AF=1.00;AN=2;BaseQRankSum=0.456;ClippingRankSum=0.000;DP=76;ExcessHet=3.0103;FS=0.000;MLEAC=2;MLEAF=1.00;MQ=43.41;MQRankSum=-0.606;QD=33.48;ReadPosRankSum=-0.712;SOR=0.368	GT:AD:DP:GQ:PL	1/1:1,75:76:99:3357,187,0
3L	6902695	.	G	A	3103.77	.	AC=2;AF=1.00;AN=2;BaseQRankSum=-0.733;ClippingRankSum=0.000;DP=71;ExcessHet=3.0103;FS=0.000;MLEAC=2;MLEAF=1.00;MQ=43.45;MQRankSum=-0.570;QD=32.07;ReadPosRankSum=-0.686;SOR=0.438	GT:AD:DP:GQ:PL	1/1:1,70:71:99:3132,172,0
3L	6902728	.	G	A	1708.77	.	AC=2;AF=1.00;AN=2;BaseQRankSum=-1.595;ClippingRankSum=0.000;DP=66;ExcessHet=3.0103;FS=0.000;MLEAC=2;MLEAF=1.00;MQ=43.67;MQRankSum=-0.379;QD=25.89;ReadPosRankSum=-0.132;SOR=0.235	GT:AD:DP:GQ:PL	1/1:1,65:66:99:1737,169,0
3L	6902793	.	T	A	1873.77	.	AC=2;AF=1.00;AN=2;BaseQRankSum=0.052;ClippingRankSum=0.000;DP=72;ExcessHet=3.0103;FS=0.000;MLEAC=2;MLEAF=1.00;MQ=43.41;MQRankSum=1.524;QD=26.39;ReadPosRankSum=-0.447;SOR=0.363	GT:AD:DP:GQ:PL	1/1:1,70:71:99:1902,185,0
3L	6903018	.	C	T	1426.77	.	AC=2;AF=1.00;AN=2;BaseQRankSum=-0.088;ClippingRankSum=0.000;DP=59;ExcessHet=3.0103;FS=3.023;MLEAC=2;MLEAF=1.00;MQ=43.83;MQRankSum=2.170;QD=24.18;ReadPosRankSum=-0.293;SOR=0.145	GT:AD:DP:GQ:PL	1/1:2,57:59:87:1455,87,0
3L	6903116	.	CCCTTCGT	C	2233.73	.	AC=2;AF=1.00;AN=2;BaseQRankSum=0.132;ClippingRankSum=0.000;DP=60;ExcessHet=3.0103;FS=0.000;MLEAC=2;MLEAF=1.00;MQ=43.55;MQRankSum=-0.294;QD=29.17;ReadPosRankSum=0.674;SOR=0.282	GT:AD:DP:GQ:PL	1/1:1,53:54:79:2271,79,0
3L	6903275	.	CGTGGTGGAAG	C	1733.73	.	AC=2;AF=1.00;AN=2;DP=39;ExcessHet=3.0103;FS=0.000;MLEAC=2;MLEAF=1.00;MQ=43.70;QD=28.23;SOR=0.850	GT:AD:DP:GQ:PL	1/1:0,39:39:99:1771,120,0
3L	6903290	.	G	A	1748.77	.	AC=2;AF=1.00;AN=2;DP=40;ExcessHet=3.0103;FS=0.000;MLEAC=2;MLEAF=1.00;MQ=43.71;QD=31.22;SOR=0.902	GT:AD:DP:GQ:PL	1/1:0,40:40:99:1777,121,0
3L	6903416	.	A	G	1614.77	.	AC=2;AF=1.00;AN=2;DP=62;ExcessHet=3.0103;FS=0.000;MLEAC=2;MLEAF=1.00;MQ=43.94;QD=26.04;SOR=0.899	GT:AD:DP:GQ:PL	1/1:0,62:62:99:1643,185,0
3L	6903464	.	T	G	1762.77	.	AC=2;AF=1.00;AN=2;DP=68;ExcessHet=3.0103;FS=0.000;MLEAC=2;MLEAF=1.00;MQ=43.94;QD=26.31;SOR=1.146	GT:AD:DP:GQ:PL	1/1:0,67:67:99:1791,200,0
3L	6903523	.	C	T	1709.77	.	AC=2;AF=1.00;AN=2;DP=64;ExcessHet=3.0103;FS=0.000;MLEAC=2;MLEAF=1.00;MQ=43.50;QD=26.72;SOR=1.044	GT:AD:DP:GQ:PL	1/1:0,64:64:99:1738,192,0
3L	6903581	.	T	A	2581.77	.	AC=2;AF=1.00;AN=2;DP=58;ExcessHet=3.0103;FS=0.000;MLEAC=2;MLEAF=1.00;MQ=43.26;QD=33.72;SOR=0.836	GT:AD:DP:GQ:PL	1/1:0,58:58:99:2610,175,0
3L	6903582	.	T	A	2626.77	.	AC=2;AF=1.00;AN=2;DP=58;ExcessHet=3.0103;FS=0.000;MLEAC=2;MLEAF=1.00;MQ=43.26;QD=29.41;SOR=0.836	GT:AD:DP:GQ:PL	1/1:0,58:58:99:2655,178,0
3L	6903594	.	G	GAAA	2752.73	.	AC=2;AF=1.00;AN=2;DP=62;ExcessHet=3.0103;FS=0.000;MLEAC=2;MLEAF=1.00;MQ=43.27;QD=31.01;SOR=0.826	GT:AD:DP:GQ:PL	1/1:0,62:62:99:2790,187,0
3L	6903600	.	T	G	2626.77	.	AC=2;AF=1.00;AN=2;DP=59;ExcessHet=3.0103;FS=0.000;MLEAC=2;MLEAF=1.00;MQ=43.24;QD=23.42;SOR=0.796	GT:AD:DP:GQ:PL	1/1:0,59:59:99:2655,178,0
3L	6903616	.	C	T	2455.77	.	AC=2;AF=1.00;AN=2;DP=54;ExcessHet=3.0103;FS=0.000;MLEAC=2;MLEAF=1.00;MQ=43.71;QD=28.82;SOR=0.846	GT:AD:DP:GQ:PL	1/1:0,54:54:99:2484,168,0
3L	6903621	.	T	C	2353.77	.	AC=2;AF=1.00;AN=2;DP=54;ExcessHet=3.0103;FS=0.000;MLEAC=2;MLEAF=1.00;MQ=43.67;QD=26.07;SOR=0.846	GT:AD:DP:GQ:PL	1/1:0,54:54:99:2382,162,0
3L	6903653	.	A	T	2222.77	.	AC=2;AF=1.00;AN=2;DP=50;ExcessHet=3.0103;FS=0.000;MLEAC=2;MLEAF=1.00;MQ=43.65;QD=32.64;SOR=0.952	GT:AD:DP:GQ:PL	1/1:0,50:50:99:2251,153,0
3L	6903658	.	A	G	2201.77	.	AC=2;AF=1.00;AN=2;DP=49;ExcessHet=3.0103;FS=0.000;MLEAC=2;MLEAF=1.00;MQ=43.70;QD=30.58;SOR=1.007	GT:AD:DP:GQ:PL	1/1:0,49:49:99:2230,150,0
3L	6903660	.	G	C	2201.77	.	AC=2;AF=1.00;AN=2;DP=49;ExcessHet=3.0103;FS=0.000;MLEAC=2;MLEAF=1.00;MQ=43.70;QD=29.18;SOR=1.112	GT:AD:DP:GQ:PL	1/1:0,49:49:99:2230,150,0
3L	6903701	.	A	C	1424.77	.	AC=2;AF=1.00;AN=2;DP=52;ExcessHet=3.0103;FS=0.000;MLEAC=2;MLEAF=1.00;MQ=43.87;QD=27.40;SOR=0.770	GT:AD:DP:GQ:PL	1/1:0,52:52:99:1453,156,0
3L	6903969	.	A	G	1746.77	.	AC=2;AF=1.00;AN=2;DP=66;ExcessHet=3.0103;FS=0.000;MLEAC=2;MLEAF=1.00;MQ=44.00;QD=26.47;SOR=1.376	GT:AD:DP:GQ:PL	1/1:0,66:66:99:1775,197,0
3L	6904080	.	A	G	2168.77	.	AC=2;AF=1.00;AN=2;DP=49;ExcessHet=3.0103;FS=0.000;MLEAC=2;MLEAF=1.00;MQ=44.00;QD=32.59;SOR=2.256	GT:AD:DP:GQ:PL	1/1:0,49:49:99:2197,147,0
3L	6904081	.	T	A	2168.77	.	AC=2;AF=1.00;AN=2;DP=49;ExcessHet=3.0103;FS=0.000;MLEAC=2;MLEAF=1.00;MQ=44.00;QD=35.64;SOR=2.256	GT:AD:DP:GQ:PL	1/1:0,49:49:99:2197,147,0
3L	6904110	.	G	A	1138.77	.	AC=2;AF=1.00;AN=2;DP=42;ExcessHet=3.0103;FS=0.000;MLEAC=2;MLEAF=1.00;MQ=44.00;QD=27.11;SOR=1.556	GT:AD:DP:GQ:PL	1/1:0,42:42:99:1167,126,0
3L	6904227	.	C	CT	1048.73	.	AC=2;AF=1.00;AN=2;DP=31;ExcessHet=3.0103;FS=0.000;MLEAC=2;MLEAF=1.00;MQ=43.68;QD=34.96;SOR=0.976	GT:AD:DP:GQ:PL	1/1:0,30:30:90:1086,90,0
3L	6904277	.	A	G	1028.77	.	AC=2;AF=1.00;AN=2;DP=25;ExcessHet=3.0103;FS=0.000;MLEAC=2;MLEAF=1.00;MQ=43.61;QD=26.60;SOR=1.136	GT:AD:DP:GQ:PL	1/1:0,25:25:75:1057,75,0
3L	6904298	.	C	T	1051.77	.	AC=2;AF=1.00;AN=2;DP=24;ExcessHet=3.0103;FS=0.000;MLEAC=2;MLEAF=1.00;MQ=43.43;QD=27.63;SOR=1.270	GT:AD:DP:GQ:PL	1/1:0,24:24:72:1080,72,0
3L	6904304	.	A	G	1146.77	.	AC=2;AF=1.00;AN=2;DP=25;ExcessHet=3.0103;FS=0.000;MLEAC=2;MLEAF=1.00;MQ=43.37;QD=34.36;SOR=0.941	GT:AD:DP:GQ:PL	1/1:0,25:25:81:1175,81,0
3L	6904351	.	T	C	831.77	.	AC=2;AF=1.00;AN=2;DP=32;ExcessHet=3.0103;FS=0.000;MLEAC=2;MLEAF=1.00;MQ=43.32;QD=25.99;SOR=1.112	GT:AD:DP:GQ:PL	1/1:0,32:32:95:860,95,0
3L	6904390	.	T	C	983.77	.	AC=2;AF=1.00;AN=2;DP=37;ExcessHet=3.0103;FS=0.000;MLEAC=2;MLEAF=1.00;MQ=43.31;QD=26.59;SOR=1.802	GT:AD:DP:GQ:PL	1/1:0,37:37:99:1012,111,0
3L	6904460	.	T	A	1535.77	.	AC=2;AF=1.00;AN=2;DP=55;ExcessHet=3.0103;FS=0.000;MLEAC=2;MLEAF=1.00;MQ=43.28;QD=27.92;SOR=2.179	GT:AD:DP:GQ:PL	1/1:0,55:55:99:1564,165,0
3L	6904520	.	G	A	1554.77	.	AC=2;AF=1.00;AN=2;DP=56;ExcessHet=3.0103;FS=0.000;MLEAC=2;MLEAF=1.00;MQ=43.24;QD=27.76;SOR=1.919	GT:AD:DP:GQ:PL	1/1:0,56:56:99:1583,167,0
3L	6904562	.	C	T	2545.77	.	AC=2;AF=1.00;AN=2;DP=59;ExcessHet=3.0103;FS=0.000;MLEAC=2;MLEAF=1.00;MQ=42.59;QD=29.51;SOR=2.041	GT:AD:DP:GQ:PL	1/1:0,59:59:99:2574,178,0
3L	6904577	.	A	G	2671.77	.	AC=2;AF=1.00;AN=2;DP=58;ExcessHet=3.0103;FS=0.000;MLEAC=2;MLEAF=1.00;MQ=42.49;QD=27.34;SOR=1.609	GT:AD:DP:GQ:PL	1/1:0,58:58:99:2700,181,0
3L	6904590	.	G	A	2761.77	.	AC=2;AF=1.00;AN=2;DP=61;ExcessHet=3.0103;FS=0.000;MLEAC=2;MLEAF=1.00;MQ=42.35;QD=31.70;SOR=1.292	GT:AD:DP:GQ:PL	1/1:0,61:61:99:2790,187,0
3L	6904598	.	A	C	2896.77	.	AC=2;AF=1.00;AN=2;DP=61;ExcessHet=3.0103;FS=0.000;MLEAC=2;MLEAF=1.00;MQ=42.25;QD=30.04;SOR=1.197	GT:AD:DP:GQ:PL	1/1:0,61:61:99:2925,196,0
3L	6904602	.	AAT	A	2752.73	.	AC=2;AF=1.00;AN=2;DP=62;ExcessHet=3.0103;FS=0.000;MLEAC=2;MLEAF=1.00;MQ=42.25;QD=28.30;SOR=1.143	GT:AD:DP:GQ:PL	1/1:0,62:62:99:2790,187,0
3L	6904628	.	T	G	2851.77	.	AC=2;AF=1.00;AN=2;DP=63;ExcessHet=3.0103;FS=0.000;MLEAC=2;MLEAF=1.00;MQ=42.08;QD=33.98;SOR=0.724	GT:AD:DP:GQ:PL	1/1:0,63:63:99:2880,193,0
3L	6904631	.	T	C	2851.77	.	AC=2;AF=1.00;AN=2;DP=63;ExcessHet=3.0103;FS=0.000;MLEAC=2;MLEAF=1.00;MQ=42.08;QD=32.28;SOR=0.724	GT:AD:DP:GQ:PL	1/1:0,63:63:99:2880,193,0
3L	6904639	.	C	T	2896.77	.	AC=2;AF=1.00;AN=2;DP=61;ExcessHet=3.0103;FS=0.000;MLEAC=2;MLEAF=1.00;MQ=41.99;QD=34.90;SOR=0.865	GT:AD:DP:GQ:PL	1/1:0,61:61:99:2925,196,0
3L	6904643	.	G	A	2941.77	.	AC=2;AF=1.00;AN=2;DP=59;ExcessHet=3.0103;FS=0.000;MLEAC=2;MLEAF=1.00;MQ=41.92;QD=26.38;SOR=0.950	GT:AD:DP:GQ:PL	1/1:0,59:59:99:2970,199,0
3L	6904644	.	A	AGCAG	2887.73	.	AC=2;AF=1.00;AN=2;DP=60;ExcessHet=3.0103;FS=0.000;MLEAC=2;MLEAF=1.00;MQ=41.92;QD=25.56;SOR=0.906	GT:AD:DP:GQ:PL	1/1:0,60:60:99:2925,196,0
3L	6904663	.	C	A	2814.77	.	AC=2;AF=1.00;AN=2;DP=62;ExcessHet=3.0103;FS=0.000;MLEAC=2;MLEAF=1.00;MQ=42.07;QD=28.79;SOR=0.899	GT:AD:DP:GQ:PL	1/1:0,62:62:99:2843,193,0
3L	6904676	.	G	A	2830.77	.	AC=2;AF=1.00;AN=2;DP=67;ExcessHet=3.0103;FS=0.000;MLEAC=2;MLEAF=1.00;MQ=42.34;QD=27.58;SOR=1.146	GT:AD:DP:GQ:PL	1/1:0,67:67:99:2859,202,0
3L	6904719	.	TG	T	2881.73	.	AC=2;AF=1.00;AN=2;DP=67;ExcessHet=3.0103;FS=0.000;MLEAC=2;MLEAF=1.00;MQ=42.86;QD=31.24;SOR=1.681	GT:AD:DP:GQ:PL	1/1:0,66:66:99:2919,202,0
3L	6904738	.	A	G	3089.77	.	AC=2;AF=1.00;AN=2;DP=69;ExcessHet=3.0103;FS=0.000;MLEAC=2;MLEAF=1.00;MQ=43.08;QD=32.92;SOR=1.478	GT:AD:DP:GQ:PL	1/1:0,69:69:99:3118,213,0
3L	6904748	.	C	A	3024.77	.	AC=2;AF=1.00;AN=2;DP=67;ExcessHet=3.0103;FS=0.000;MLEAC=2;MLEAF=1.00;MQ=43.21;QD=31.34;SOR=1.318	GT:AD:DP:GQ:PL	1/1:0,67:67:99:3053,210,0
3L	6904873	.	A	C	1703.77	.	AC=2;AF=1.00;AN=2;DP=64;ExcessHet=3.0103;FS=0.000;MLEAC=2;MLEAF=1.00;MQ=43.54;QD=26.62;SOR=0.756	GT:AD:DP:GQ:PL	1/1:0,64:64:99:1732,192,0
3L	6904894	.	C	T	2868.77	.	AC=2;AF=1.00;AN=2;DP=65;ExcessHet=3.0103;FS=0.000;MLEAC=2;MLEAF=1.00;MQ=43.55;QD=31.68;SOR=0.723	GT:AD:DP:GQ:PL	1/1:0,65:65:99:2897,196,0
3L	6904895	3L_6904895_SNP	G	A	2868.77	.	AC=2;AF=1.00;AN=2;DB;DP=64;ExcessHet=3.0103;FS=0.000;MLEAC=2;MLEAF=1.00;MQ=43.54;QD=33.43;SOR=0.756	GT:AD:DP:GQ:PL	1/1:0,64:64:99:2897,196,0
3L	6905205	.	G	A	1355.77	.	AC=2;AF=1.00;AN=2;DP=52;ExcessHet=3.0103;FS=0.000;MLEAC=2;MLEAF=1.00;MQ=43.92;QD=26.07;SOR=0.770	GT:AD:DP:GQ:PL	1/1:0,52:52:99:1384,155,0
3L	6905249	.	A	G	1316.77	.	AC=2;AF=1.00;AN=2;DP=50;ExcessHet=3.0103;FS=0.000;MLEAC=2;MLEAF=1.00;MQ=43.92;QD=26.34;SOR=0.773	GT:AD:DP:GQ:PL	1/1:0,50:50:99:1345,150,0
3L	6905270	.	T	G	2141.77	.	AC=2;AF=1.00;AN=2;DP=50;ExcessHet=3.0103;FS=0.000;MLEAC=2;MLEAF=1.00;MQ=43.92;QD=31.06;SOR=0.693	GT:AD:DP:GQ:PL	1/1:0,50:50:99:2170,150,0
3L	6905271	.	T	G	2141.77	.	AC=2;AF=1.00;AN=2;DP=50;ExcessHet=3.0103;FS=0.000;MLEAC=2;MLEAF=1.00;MQ=43.92;QD=30.62;SOR=0.693	GT:AD:DP:GQ:PL	1/1:0,50:50:99:2170,150,0
3L	6905305	.	A	AG	1092.73	.	AC=2;AF=1.00;AN=2;DP=45;ExcessHet=3.0103;FS=0.000;MLEAC=2;MLEAF=1.00;MQ=44.00;QD=24.83;SOR=1.105	GT:AD:DP:GQ:PL	1/1:0,44:44:99:1130,132,0
3L	6905456	.	T	A	291.77	.	AC=1;AF=0.500;AN=2;BaseQRankSum=0.474;ClippingRankSum=0.000;DP=52;ExcessHet=3.0103;FS=6.330;MLEAC=1;MLEAF=0.500;MQ=43.96;MQRankSum=0.749;QD=5.72;ReadPosRankSum=0.486;SOR=0.214	GT:AD:DP:GQ:PL	0/1:34,17:51:99:320,0,780
3L	6905519	.	A	G	433.77	.	AC=1;AF=0.500;AN=2;BaseQRankSum=0.613;ClippingRankSum=0.000;DP=47;ExcessHet=3.0103;FS=0.000;MLEAC=1;MLEAF=0.500;MQ=44.00;MQRankSum=0.000;QD=9.23;ReadPosRankSum=-0.972;SOR=0.631	GT:AD:DP:GQ:PL	0/1:24,23:47:99:462,0,517
3L	6905620	.	TTCCCGAC	T	2330.73	.	AC=2;AF=1.00;AN=2;DP=53;ExcessHet=3.0103;FS=0.000;MLEAC=2;MLEAF=1.00;MQ=43.76;QD=28.41;SOR=0.892	GT:AD:DP:GQ:PL	1/1:0,53:53:99:2368,160,0
3L	6905779	.	C	A	1682.77	.	AC=2;AF=1.00;AN=2;DP=41;ExcessHet=3.0103;FS=0.000;MLEAC=2;MLEAF=1.00;MQ=43.57;QD=24.52;SOR=0.793	GT:AD:DP:GQ:PL	1/1:0,40:40:99:1711,120,0
3L	6905785	.	A	C	1725.77	.	AC=2;AF=1.00;AN=2;DP=40;ExcessHet=3.0103;FS=0.000;MLEAC=2;MLEAF=1.00;MQ=43.61;QD=33.09;SOR=0.793	GT:AD:DP:GQ:PL	1/1:0,40:40:99:1754,123,0
3L	6905891	.	C	G	1387.77	.	AC=2;AF=1.00;AN=2;DP=55;ExcessHet=3.0103;FS=0.000;MLEAC=2;MLEAF=1.00;MQ=43.20;QD=25.23;SOR=1.739	GT:AD:DP:GQ:PL	1/1:0,55:55:99:1416,163,0
3L	6905935	.	T	G	1588.77	.	AC=2;AF=1.00;AN=2;DP=60;ExcessHet=3.0103;FS=0.000;MLEAC=2;MLEAF=1.00;MQ=43.16;QD=26.48;SOR=1.688	GT:AD:DP:GQ:PL	1/1:0,60:60:99:1617,180,0
3L	6905966	.	T	C	2507.77	.	AC=2;AF=1.00;AN=2;DP=56;ExcessHet=3.0103;FS=0.000;MLEAC=2;MLEAF=1.00;MQ=42.95;QD=32.65;SOR=1.651	GT:AD:DP:GQ:PL	1/1:0,56:56:99:2536,172,0
3L	6905967	.	T	A	2536.77	.	AC=2;AF=1.00;AN=2;DP=55;ExcessHet=3.0103;FS=0.000;MLEAC=2;MLEAF=1.00;MQ=42.96;QD=28.26;SOR=1.609	GT:AD:DP:GQ:PL	1/1:0,55:55:99:2565,175,0
3L	6905972	.	C	T	2516.77	.	AC=2;AF=1.00;AN=2;DP=58;ExcessHet=3.0103;FS=0.000;MLEAC=2;MLEAF=1.00;MQ=42.88;QD=32.03;SOR=1.863	GT:AD:DP:GQ:PL	1/1:0,58:58:99:2545,175,0
3L	6906011	.	G	A	2480.77	.	AC=2;AF=1.00;AN=2;DP=57;ExcessHet=3.0103;FS=0.000;MLEAC=2;MLEAF=1.00;MQ=42.56;QD=28.21;SOR=1.238	GT:AD:DP:GQ:PL	1/1:0,57:57:99:2509,175,0
3L	6906018	.	C	T	2486.77	.	AC=2;AF=1.00;AN=2;DP=57;ExcessHet=3.0103;FS=0.000;MLEAC=2;MLEAF=1.00;MQ=42.49;QD=27.07;SOR=0.960	GT:AD:DP:GQ:PL	1/1:0,57:57:99:2515,175,0
3L	6906034	.	A	C	2963.77	.	AC=2;AF=1.00;AN=2;DP=65;ExcessHet=3.0103;FS=0.000;MLEAC=2;MLEAF=1.00;MQ=41.76;QD=27.56;SOR=0.854	GT:AD:DP:GQ:PL	1/1:0,65:65:99:2992,205,0
3L	6906042	.	G	A	3167.77	.	AC=2;AF=1.00;AN=2;DP=70;ExcessHet=3.0103;FS=0.000;MLEAC=2;MLEAF=1.00;MQ=41.73;QD=30.32;SOR=0.874	GT:AD:DP:GQ:PL	1/1:0,70:70:99:3196,217,0
3L	6906044	.	A	G	3112.77	.	AC=2;AF=1.00;AN=2;DP=69;ExcessHet=3.0103;FS=0.000;MLEAC=2;MLEAF=1.00;MQ=41.70;QD=33.83;SOR=0.910	GT:AD:DP:GQ:PL	1/1:0,69:69:99:3141,211,0
3L	6906058	.	AC	A	3237.73	.	AC=2;AF=1.00;AN=2;DP=75;ExcessHet=3.0103;FS=0.000;MLEAC=2;MLEAF=1.00;MQ=41.84;QD=30.98;SOR=0.963	GT:AD:DP:GQ:PL	1/1:0,73:73:99:3275,220,0
3L	6906060	.	T	A	3246.77	.	AC=2;AF=1.00;AN=2;DP=73;ExcessHet=3.0103;FS=0.000;MLEAC=2;MLEAF=1.00;MQ=41.78;QD=27.76;SOR=0.963	GT:AD:DP:GQ:PL	1/1:0,73:73:99:3275,220,0
3L	6906063	.	TGC	T	3237.73	.	AC=2;AF=1.00;AN=2;DP=72;ExcessHet=3.0103;FS=0.000;MLEAC=2;MLEAF=1.00;MQ=41.75;QD=26.23;SOR=0.934	GT:AD:DP:GQ:PL	1/1:0,72:72:99:3275,220,0
3L	6906075	.	T	TCTATTCTA	3202.73	.	AC=2;AF=1.00;AN=2;DP=70;ExcessHet=3.0103;FS=0.000;MLEAC=2;MLEAF=1.00;MQ=41.71;QD=32.57;SOR=0.941	GT:AD:DP:GQ:PL	1/1:0,70:70:99:3240,217,0
3L	6906079	.	T	A	3031.77	.	AC=2;AF=1.00;AN=2;DP=68;ExcessHet=3.0103;FS=0.000;MLEAC=2;MLEAF=1.00;MQ=41.77;QD=30.74;SOR=0.880	GT:AD:DP:GQ:PL	1/1:0,68:68:99:3060,205,0
3L	6906138	.	C	T	1767.77	.	AC=2;AF=1.00;AN=2;DP=67;ExcessHet=3.0103;FS=0.000;MLEAC=2;MLEAF=1.00;MQ=42.52;QD=26.78;SOR=0.818	GT:AD:DP:GQ:PL	1/1:0,66:66:99:1796,198,0
3L	6906297	.	GA	G	1321.73	.	AC=2;AF=1.00;AN=2;DP=64;ExcessHet=3.0103;FS=0.000;MLEAC=2;MLEAF=1.00;MQ=43.60;QD=22.03;SOR=0.906	GT:AD:DP:GQ:PL	1/1:0,60:60:99:1359,180,0
3L	6906668	.	A	T	960.77	.	AC=2;AF=1.00;AN=2;DP=37;ExcessHet=3.0103;FS=0.000;MLEAC=2;MLEAF=1.00;MQ=44.00;QD=25.97;SOR=1.121	GT:AD:DP:GQ:PL	1/1:0,37:37:99:989,110,0
3L	6906702	.	C	A	400.77	.	AC=1;AF=0.500;AN=2;BaseQRankSum=0.013;ClippingRankSum=0.000;DP=43;ExcessHet=3.0103;FS=1.172;MLEAC=1;MLEAF=0.500;MQ=43.91;MQRankSum=1.432;QD=9.32;ReadPosRankSum=0.776;SOR=0.645	GT:AD:DP:GQ:PL	0/1:22,21:43:99:429,0,408
3L	6906860	.	G	T	350.77	.	AC=1;AF=0.500;AN=2;BaseQRankSum=0.026;ClippingRankSum=0.000;DP=43;ExcessHet=3.0103;FS=6.514;MLEAC=1;MLEAF=0.500;MQ=43.95;MQRankSum=-1.077;QD=8.16;ReadPosRankSum=0.594;SOR=1.156	GT:AD:DP:GQ:PL	0/1:24,19:43:99:379,0,537
3L	6907260	.	C	A	1288.77	.	AC=1;AF=0.500;AN=2;BaseQRankSum=-1.051;ClippingRankSum=0.000;DP=52;ExcessHet=3.0103;FS=1.101;MLEAC=1;MLEAF=0.500;MQ=43.36;MQRankSum=1.883;QD=25.27;ReadPosRankSum=2.371;SOR=0.738	GT:AD:DP:GQ:PL	0/1:19,32:51:99:1317,0,713
3L	6907264	.	A	C	1330.77	.	AC=1;AF=0.500;AN=2;BaseQRankSum=-0.506;ClippingRankSum=0.000;DP=52;ExcessHet=3.0103;FS=1.139;MLEAC=1;MLEAF=0.500;MQ=43.36;MQRankSum=1.964;QD=26.09;ReadPosRankSum=1.635;SOR=1.022	GT:AD:DP:GQ:PL	0/1:18,33:51:99:1359,0,711
3L	6907267	.	C	A	1299.77	.	AC=1;AF=0.500;AN=2;BaseQRankSum=0.662;ClippingRankSum=0.000;DP=53;ExcessHet=3.0103;FS=1.091;MLEAC=1;MLEAF=0.500;MQ=43.38;MQRankSum=1.911;QD=25.00;ReadPosRankSum=2.186;SOR=0.904	GT:AD:DP:GQ:PL	0/1:19,33:52:99:1328,0,688
3L	6907283	.	G	T	2560.77	.	AC=2;AF=1.00;AN=2;DP=58;ExcessHet=3.0103;FS=0.000;MLEAC=2;MLEAF=1.00;MQ=43.43;QD=26.47;SOR=0.877	GT:AD:DP:GQ:PL	1/1:0,57:57:99:2589,178,0
3L	6907303	.	C	T	2619.77	.	AC=2;AF=1.00;AN=2;DP=64;ExcessHet=3.0103;FS=0.000;MLEAC=2;MLEAF=1.00;MQ=43.48;QD=30.80;SOR=0.724	GT:AD:DP:GQ:PL	1/1:0,63:63:99:2648,190,0
3L	6907369	.	C	A	370.77	.	AC=1;AF=0.500;AN=2;BaseQRankSum=1.404;ClippingRankSum=0.000;DP=59;ExcessHet=3.0103;FS=5.647;MLEAC=1;MLEAF=0.500;MQ=43.93;MQRankSum=-1.291;QD=6.39;ReadPosRankSum=0.927;SOR=1.486	GT:AD:DP:GQ:PL	0/1:37,21:58:99:399,0,823
3L	6907495	.	AC	A	608.73	.	AC=1;AF=0.500;AN=2;BaseQRankSum=0.127;ClippingRankSum=0.000;DP=62;ExcessHet=3.0103;FS=2.324;MLEAC=1;MLEAF=0.500;MQ=43.95;MQRankSum=-1.397;QD=9.98;ReadPosRankSum=-1.600;SOR=0.726	GT:AD:DP:GQ:PL	0/1:41,20:61:99:646,0,1610
3L	6907508	.	TA	T	493.73	.	AC=1;AF=0.500;AN=2;BaseQRankSum=-1.068;ClippingRankSum=0.000;DP=60;ExcessHet=3.0103;FS=1.129;MLEAC=1;MLEAF=0.500;MQ=43.90;MQRankSum=-0.726;QD=8.23;ReadPosRankSum=0.179;SOR=0.465	GT:AD:DP:GQ:PL	0/1:44,16:60:99:531,0,1683
3L	6907578	.	T	C	654.77	.	AC=1;AF=0.500;AN=2;BaseQRankSum=-0.096;ClippingRankSum=0.000;DP=60;ExcessHet=3.0103;FS=1.062;MLEAC=1;MLEAF=0.500;MQ=43.84;MQRankSum=-0.627;QD=10.91;ReadPosRankSum=0.667;SOR=0.892	GT:AD:DP:GQ:PL	0/1:39,21:60:99:683,0,1457
3L	6907582	.	T	TA	631.73	.	AC=1;AF=0.500;AN=2;BaseQRankSum=-1.342;ClippingRankSum=0.000;DP=61;ExcessHet=3.0103;FS=1.042;MLEAC=1;MLEAF=0.500;MQ=43.84;MQRankSum=-0.655;QD=10.36;ReadPosRankSum=0.949;SOR=0.846	GT:AD:DP:GQ:PL	0/1:40,21:61:99:669,0,1457
3L	6907672	.	A	ATGT	201.73	.	AC=1;AF=0.500;AN=2;BaseQRankSum=1.024;ClippingRankSum=0.000;DP=56;ExcessHet=3.0103;FS=1.404;MLEAC=1;MLEAF=0.500;MQ=43.97;MQRankSum=0.541;QD=4.29;ReadPosRankSum=-0.636;SOR=0.815	GT:AD:DP:GQ:PL	0/1:38,9:47:99:239,0,1456
3L	6907762	.	G	A	510.77	.	AC=1;AF=0.500;AN=2;BaseQRankSum=-1.153;ClippingRankSum=0.000;DP=67;ExcessHet=3.0103;FS=3.306;MLEAC=1;MLEAF=0.500;MQ=43.85;MQRankSum=-2.475;QD=7.62;ReadPosRankSum=-0.207;SOR=0.537	GT:AD:DP:GQ:PL	0/1:40,27:67:99:539,0,881
3L	6907830	.	T	G	432.77	.	AC=1;AF=0.500;AN=2;BaseQRankSum=-1.825;ClippingRankSum=0.000;DP=60;ExcessHet=3.0103;FS=0.000;MLEAC=1;MLEAF=0.500;MQ=43.84;MQRankSum=-2.585;QD=7.21;ReadPosRankSum=-0.160;SOR=0.622	GT:AD:DP:GQ:PL	0/1:37,23:60:99:461,0,832
3L	6907879	.	C	T	312.77	.	AC=1;AF=0.500;AN=2;BaseQRankSum=-0.056;ClippingRankSum=0.000;DP=57;ExcessHet=3.0103;FS=3.991;MLEAC=1;MLEAF=0.500;MQ=43.88;MQRankSum=-2.046;QD=5.59;ReadPosRankSum=-1.150;SOR=1.121	GT:AD:DP:GQ:PL	0/1:38,18:56:99:341,0,874
3L	6907892	.	TA	T	1380.73	.	AC=2;AF=1.00;AN=2;DP=59;ExcessHet=3.0103;FS=0.000;MLEAC=2;MLEAF=1.00;MQ=43.92;QD=25.57;SOR=1.022	GT:AD:DP:GQ:PL	1/1:0,54:54:99:1418,161,0
3L	6908032	.	A	G	78.77	.	AC=1;AF=0.500;AN=2;BaseQRankSum=-2.119;ClippingRankSum=0.000;DP=57;ExcessHet=3.0103;FS=2.915;MLEAC=1;MLEAF=0.500;MQ=43.70;MQRankSum=-3.462;QD=1.38;ReadPosRankSum=0.415;SOR=0.343	GT:AD:DP:GQ:PL	0/1:46,11:57:99:107,0,1097
3L	6908065	.	AGAGACACTTTTCACTTACAGTTAGGGAGTTTC	A	128.73	.	AC=1;AF=0.500;AN=2;BaseQRankSum=0.000;ClippingRankSum=0.000;DP=62;ExcessHet=3.0103;FS=3.353;MLEAC=1;MLEAF=0.500;MQ=43.81;MQRankSum=-5.930;QD=2.11;ReadPosRankSum=-2.161;SOR=1.338	GT:AD:DP:GQ:PL	0/1:53,8:61:99:166,0,2272
3L	6908103	.	C	T	170.77	.	AC=1;AF=0.500;AN=2;BaseQRankSum=1.885;ClippingRankSum=0.000;DP=54;ExcessHet=3.0103;FS=5.574;MLEAC=1;MLEAF=0.500;MQ=43.78;MQRankSum=-5.546;QD=3.16;SOR=1.724	GT:AD:DP:GQ:PL	0/1:46,8:54:99:199,0,1803
3L	6908127	.	G	GATACGAT	456.73	.	AC=1;AF=0.500;AN=2;BaseQRankSum=2.339;ClippingRankSum=0.000;DP=52;ExcessHet=3.0103;FS=0.000;MLEAC=1;MLEAF=0.500;MQ=43.94;MQRankSum=-2.479;QD=8.78;ReadPosRankSum=-3.268;SOR=0.793	GT:AD:DP:GQ:PL	0/1:45,7:52:99:494,0,2850
3L	6908132	.	T	A	504.77	.	AC=1;AF=0.500;AN=2;BaseQRankSum=0.947;ClippingRankSum=0.000;DP=61;ExcessHet=3.0103;FS=2.429;MLEAC=1;MLEAF=0.500;MQ=43.45;MQRankSum=-5.373;QD=8.27;ReadPosRankSum=-4.903;SOR=1.069	GT:AD:DP:GQ:PL	0/1:45,16:61:99:533,0,2891
3L	6908134	.	T	G	504.77	.	AC=1;AF=0.500;AN=2;BaseQRankSum=1.239;ClippingRankSum=0.000;DP=60;ExcessHet=3.0103;FS=1.145;MLEAC=1;MLEAF=0.500;MQ=43.47;MQRankSum=-5.191;QD=8.41;ReadPosRankSum=-4.333;SOR=0.948	GT:AD:DP:GQ:PL	0/1:45,15:60:99:533,0,2891
3L	6908158	.	T	A	431.77	.	AC=1;AF=0.500;AN=2;BaseQRankSum=1.615;ClippingRankSum=0.000;DP=60;ExcessHet=3.0103;FS=0.000;MLEAC=1;MLEAF=0.500;MQ=43.54;MQRankSum=-4.415;QD=7.20;ReadPosRankSum=-2.178;SOR=0.781	GT:AD:DP:GQ:PL	0/1:45,15:60:99:460,0,2746
3L	6908226	.	G	T	397.77	.	AC=1;AF=0.500;AN=2;BaseQRankSum=0.702;ClippingRankSum=0.000;DP=59;ExcessHet=3.0103;FS=0.000;MLEAC=1;MLEAF=0.500;MQ=44.00;MQRankSum=0.000;QD=6.74;ReadPosRankSum=1.298;SOR=0.724	GT:AD:DP:GQ:PL	0/1:44,15:59:99:426,0,2028
3L	6908234	.	C	A	419.77	.	AC=1;AF=0.500;AN=2;BaseQRankSum=-0.562;ClippingRankSum=0.000;DP=61;ExcessHet=3.0103;FS=1.108;MLEAC=1;MLEAF=0.500;MQ=43.97;MQRankSum=0.634;QD=6.88;ReadPosRankSum=1.042;SOR=0.502	GT:AD:DP:GQ:PL	0/1:45,16:61:99:448,0,2010
3L	6908488	.	G	C	148.77	.	AC=1;AF=0.500;AN=2;BaseQRankSum=1.645;ClippingRankSum=0.000;DP=44;ExcessHet=3.0103;FS=0.000;MLEAC=1;MLEAF=0.500;MQ=44.00;MQRankSum=0.000;QD=3.38;ReadPosRankSum=0.369;SOR=0.676	GT:AD:DP:GQ:PL	0/1:33,11:44:99:177,0,728
3L	6908780	.	A	AGTTGTTCGTTGAAAGTT	491.73	.	AC=1;AF=0.500;AN=2;BaseQRankSum=-1.336;ClippingRankSum=0.000;DP=37;ExcessHet=3.0103;FS=5.387;MLEAC=1;MLEAF=0.500;MQ=43.19;MQRankSum=-3.750;QD=15.37;ReadPosRankSum=-1.691;SOR=1.574	GT:AD:DP:GQ:PL	0/1:19,13:32:99:529,0,738
3L	6908782	.	TG	T	148.73	.	AC=1;AF=0.500;AN=2;BaseQRankSum=0.027;ClippingRankSum=0.000;DP=32;ExcessHet=3.0103;FS=3.674;MLEAC=1;MLEAF=0.500;MQ=43.12;MQRankSum=3.500;QD=5.72;ReadPosRankSum=2.371;SOR=0.235	GT:AD:DP:GQ:PL	0/1:12,14:26:99:186,0,589
3L	6908786	.	G	T	454.77	.	AC=1;AF=0.500;AN=2;BaseQRankSum=-0.835;ClippingRankSum=0.000;DP=29;ExcessHet=3.0103;FS=5.636;MLEAC=1;MLEAF=0.500;MQ=43.29;MQRankSum=-4.086;QD=15.68;ReadPosRankSum=-1.202;SOR=1.802	GT:AD:DP:GQ:PL	0/1:18,11:29:99:483,0,824
3L	6908788	.	G	GTT	364.73	.	AC=1;AF=0.500;AN=2;BaseQRankSum=-0.970;ClippingRankSum=0.000;DP=30;ExcessHet=3.0103;FS=5.859;MLEAC=1;MLEAF=0.500;MQ=43.31;MQRankSum=-4.183;QD=12.16;ReadPosRankSum=-0.697;SOR=1.773	GT:AD:DP:GQ:PL	0/1:19,11:30:99:402,0,772
3L	6908804	.	A	G	295.77	.	AC=1;AF=0.500;AN=2;BaseQRankSum=0.659;ClippingRankSum=0.000;DP=27;ExcessHet=3.0103;FS=9.864;MLEAC=1;MLEAF=0.500;MQ=43.23;MQRankSum=-4.656;QD=10.95;ReadPosRankSum=-0.129;SOR=2.022	GT:AD:DP:GQ:PL	0/1:18,9:27:99:324,0,664
3L	6908891	.	A	T	270.77	.	AC=1;AF=0.500;AN=2;BaseQRankSum=0.558;ClippingRankSum=0.000;DP=42;ExcessHet=3.0103;FS=4.741;MLEAC=1;MLEAF=0.500;MQ=43.25;MQRankSum=-3.864;QD=6.45;ReadPosRankSum=-0.208;SOR=0.932	GT:AD:DP:GQ:PL	0/1:27,15:42:99:299,0,600
3L	6908998	.	A	C	262.77	.	AC=1;AF=0.500;AN=2;BaseQRankSum=0.094;ClippingRankSum=0.000;DP=43;ExcessHet=3.0103;FS=0.000;MLEAC=1;MLEAF=0.500;MQ=43.63;MQRankSum=-4.214;QD=6.11;ReadPosRankSum=0.837;SOR=0.678	GT:AD:DP:GQ:PL	0/1:28,15:43:99:291,0,629
3L	6909112	.	G	T	468.77	.	AC=1;AF=0.500;AN=2;BaseQRankSum=1.454;ClippingRankSum=0.000;DP=62;ExcessHet=3.0103;FS=3.600;MLEAC=1;MLEAF=0.500;MQ=43.47;MQRankSum=-4.284;QD=7.56;ReadPosRankSum=0.094;SOR=0.646	GT:AD:DP:GQ:PL	0/1:38,24:62:99:497,0,841
3L	6909176	.	G	GTTAGGAGGGATTTAAAATC	909.73	.	AC=1;AF=0.500;AN=2;BaseQRankSum=-0.391;ClippingRankSum=0.000;DP=58;ExcessHet=3.0103;FS=2.316;MLEAC=1;MLEAF=0.500;MQ=42.97;MQRankSum=-5.833;QD=15.96;ReadPosRankSum=-2.132;SOR=0.389	GT:AD:DP:GQ:PL	0/1:34,23:57:99:947,0,1353
3L	6909198	.	G	T	693.77	.	AC=1;AF=0.500;AN=2;BaseQRankSum=0.019;ClippingRankSum=0.000;DP=53;ExcessHet=3.0103;FS=0.000;MLEAC=1;MLEAF=0.500;MQ=42.94;MQRankSum=-5.756;QD=13.09;ReadPosRankSum=-0.689;SOR=0.776	GT:AD:DP:GQ:PL	0/1:33,20:53:99:722,0,1275
3L	6909251	.	C	T	540.77	.	AC=1;AF=0.500;AN=2;BaseQRankSum=1.737;ClippingRankSum=0.000;DP=50;ExcessHet=3.0103;FS=1.154;MLEAC=1;MLEAF=0.500;MQ=43.24;MQRankSum=-4.566;QD=10.82;ReadPosRankSum=0.198;SOR=0.495	GT:AD:DP:GQ:PL	0/1:34,16:50:99:569,0,1368
3L	6909252	.	T	A	540.77	.	AC=1;AF=0.500;AN=2;BaseQRankSum=-0.688;ClippingRankSum=0.000;DP=50;ExcessHet=3.0103;FS=1.154;MLEAC=1;MLEAF=0.500;MQ=43.24;MQRankSum=-4.566;QD=10.82;ReadPosRankSum=0.135;SOR=0.495	GT:AD:DP:GQ:PL	0/1:34,16:50:99:569,0,1368
3L	6909257	.	T	A	566.77	.	AC=1;AF=0.500;AN=2;BaseQRankSum=0.309;ClippingRankSum=0.000;DP=51;ExcessHet=3.0103;FS=1.142;MLEAC=1;MLEAF=0.500;MQ=43.26;MQRankSum=-4.377;QD=11.11;ReadPosRankSum=-0.760;SOR=0.489	GT:AD:DP:GQ:PL	0/1:34,17:51:99:595,0,1385
3L	6909285	.	A	T	611.77	.	AC=1;AF=0.500;AN=2;BaseQRankSum=0.784;ClippingRankSum=0.000;DP=54;ExcessHet=3.0103;FS=0.000;MLEAC=1;MLEAF=0.500;MQ=43.60;MQRankSum=-3.286;QD=11.33;ReadPosRankSum=-2.075;SOR=0.628	GT:AD:DP:GQ:PL	0/1:35,19:54:99:640,0,1312
3L	6909307	.	TTTCCATAAA	T	706.73	.	AC=1;AF=0.500;AN=2;BaseQRankSum=2.269;ClippingRankSum=0.000;DP=60;ExcessHet=3.0103;FS=0.000;MLEAC=1;MLEAF=0.500;MQ=43.74;MQRankSum=-2.170;QD=11.78;ReadPosRankSum=-1.672;SOR=0.635	GT:AD:DP:GQ:PL	0/1:39,21:60:99:744,0,1598
3L	6909411	.	G	GT	407.73	.	AC=1;AF=0.500;AN=2;BaseQRankSum=-0.415;ClippingRankSum=0.000;DP=60;ExcessHet=3.0103;FS=1.034;MLEAC=1;MLEAF=0.500;MQ=43.69;MQRankSum=-2.351;QD=7.15;ReadPosRankSum=0.421;SOR=0.978	GT:AD:DP:GQ:PL	0/1:33,24:57:99:445,0,648
3L	6909475	.	C	G	208.77	.	AC=1;AF=0.500;AN=2;BaseQRankSum=0.288;ClippingRankSum=0.000;DP=46;ExcessHet=3.0103;FS=7.717;MLEAC=1;MLEAF=0.500;MQ=43.79;MQRankSum=-1.629;QD=4.54;ReadPosRankSum=-1.220;SOR=2.093	GT:AD:DP:GQ:PL	0/1:33,13:46:99:237,0,748
3L	6909523	.	C	T	86.77	.	AC=1;AF=0.500;AN=2;BaseQRankSum=1.251;ClippingRankSum=0.000;DP=42;ExcessHet=3.0103;FS=10.807;MLEAC=1;MLEAF=0.500;MQ=43.88;MQRankSum=-2.658;QD=2.12;ReadPosRankSum=0.461;SOR=3.173	GT:AD:DP:GQ:PL	0/1:32,9:41:99:115,0,766
3L	6909638	.	C	A	297.77	.	AC=1;AF=0.500;AN=2;BaseQRankSum=2.601;ClippingRankSum=0.000;DP=44;ExcessHet=3.0103;FS=3.129;MLEAC=1;MLEAF=0.500;MQ=44.00;MQRankSum=0.000;QD=6.77;ReadPosRankSum=0.358;SOR=1.402	GT:AD:DP:GQ:PL	0/1:28,16:44:99:326,0,618
3L	6909673	.	T	C	1061.77	.	AC=2;AF=1.00;AN=2;DP=40;ExcessHet=3.0103;FS=0.000;MLEAC=2;MLEAF=1.00;MQ=44.00;QD=26.54;SOR=2.419	GT:AD:DP:GQ:PL	1/1:0,40:40:99:1090,120,0
3L	6909742	.	C	T	404.77	.	AC=1;AF=0.500;AN=2;BaseQRankSum=-0.041;ClippingRankSum=0.000;DP=41;ExcessHet=3.0103;FS=2.837;MLEAC=1;MLEAF=0.500;MQ=43.86;MQRankSum=-1.433;QD=9.87;ReadPosRankSum=-1.318;SOR=1.313	GT:AD:DP:GQ:PL	0/1:21,20:41:99:433,0,449
3L	6909768	.	C	G	349.77	.	AC=1;AF=0.500;AN=2;BaseQRankSum=1.325;ClippingRankSum=0.000;DP=43;ExcessHet=3.0103;FS=4.546;MLEAC=1;MLEAF=0.500;MQ=43.87;MQRankSum=-1.653;QD=8.13;ReadPosRankSum=0.480;SOR=1.461	GT:AD:DP:GQ:PL	0/1:25,18:43:99:378,0,532
3L	6909826	.	T	C	521.77	.	AC=1;AF=0.500;AN=2;BaseQRankSum=0.018;ClippingRankSum=0.000;DP=56;ExcessHet=3.0103;FS=2.266;MLEAC=1;MLEAF=0.500;MQ=43.90;MQRankSum=-1.482;QD=9.49;ReadPosRankSum=-0.525;SOR=0.420	GT:AD:DP:GQ:PL	0/1:29,26:55:99:550,0,642
3L	6910138	.	T	C	321.77	.	AC=1;AF=0.500;AN=2;BaseQRankSum=-2.866;ClippingRankSum=0.000;DP=45;ExcessHet=3.0103;FS=0.000;MLEAC=1;MLEAF=0.500;MQ=44.00;MQRankSum=0.000;QD=7.15;ReadPosRankSum=0.392;SOR=0.848	GT:AD:DP:GQ:PL	0/1:25,20:45:99:350,0,543
3L	6910195	.	C	G	340.77	.	AC=1;AF=0.500;AN=2;BaseQRankSum=0.867;ClippingRankSum=0.000;DP=49;ExcessHet=3.0103;FS=4.212;MLEAC=1;MLEAF=0.500;MQ=44.00;MQRankSum=0.000;QD=6.95;ReadPosRankSum=-0.801;SOR=1.229	GT:AD:DP:GQ:PL	0/1:30,19:49:99:369,0,670
3L	6910445	.	C	T	476.77	.	AC=1;AF=0.500;AN=2;BaseQRankSum=1.949;ClippingRankSum=0.000;DP=35;ExcessHet=3.0103;FS=3.110;MLEAC=1;MLEAF=0.500;MQ=44.00;MQRankSum=0.000;QD=13.62;ReadPosRankSum=0.735;SOR=1.087	GT:AD:DP:GQ:PL	0/1:22,13:35:99:505,0,846
3L	6910446	.	T	C	476.77	.	AC=1;AF=0.500;AN=2;BaseQRankSum=-1.521;ClippingRankSum=0.000;DP=36;ExcessHet=3.0103;FS=4.925;MLEAC=1;MLEAF=0.500;MQ=44.00;MQRankSum=0.000;QD=13.24;ReadPosRankSum=0.276;SOR=1.251	GT:AD:DP:GQ:PL	0/1:22,14:36:99:505,0,846
3L	6910458	.	A	G	942.77	.	AC=2;AF=1.00;AN=2;DP=36;ExcessHet=3.0103;FS=0.000;MLEAC=2;MLEAF=1.00;MQ=43.92;QD=26.19;SOR=1.061	GT:AD:DP:GQ:PL	1/1:0,36:36:99:971,108,0
3L	6910467	.	TG	T	374.73	.	AC=1;AF=0.500;AN=2;BaseQRankSum=-1.548;ClippingRankSum=0.000;DP=35;ExcessHet=3.0103;FS=0.000;MLEAC=1;MLEAF=0.500;MQ=43.92;MQRankSum=-0.728;QD=12.09;ReadPosRankSum=0.081;SOR=0.596	GT:AD:DP:GQ:PL	0/1:12,19:31:99:412,0,225
3L	6910511	.	T	A	302.77	.	AC=1;AF=0.500;AN=2;BaseQRankSum=1.770;ClippingRankSum=0.000;DP=40;ExcessHet=3.0103;FS=0.000;MLEAC=1;MLEAF=0.500;MQ=43.88;MQRankSum=1.206;QD=7.57;ReadPosRankSum=-0.304;SOR=0.610	GT:AD:DP:GQ:PL	0/1:24,16:40:99:331,0,541
3L	6910597	.	AT	A	226.73	.	AC=1;AF=0.500;AN=2;BaseQRankSum=1.233;ClippingRankSum=0.000;DP=43;ExcessHet=3.0103;FS=1.243;MLEAC=1;MLEAF=0.500;MQ=43.89;MQRankSum=-1.086;QD=5.81;ReadPosRankSum=-1.162;SOR=0.668	GT:AD:DP:GQ:PL	0/1:22,17:39:99:264,0,388
3L	6911029	.	T	A	301.77	.	AC=1;AF=0.500;AN=2;BaseQRankSum=2.522;ClippingRankSum=0.000;DP=41;ExcessHet=3.0103;FS=4.675;MLEAC=1;MLEAF=0.500;MQ=43.95;MQRankSum=-1.200;QD=7.36;ReadPosRankSum=-0.130;SOR=1.134	GT:AD:DP:GQ:PL	0/1:25,16:41:99:330,0,942
3L	6911040	.	C	T	485.77	.	AC=1;AF=0.500;AN=2;BaseQRankSum=-1.251;ClippingRankSum=0.000;DP=38;ExcessHet=3.0103;FS=4.824;MLEAC=1;MLEAF=0.500;MQ=43.95;MQRankSum=1.364;QD=12.78;ReadPosRankSum=0.762;SOR=0.248	GT:AD:DP:GQ:PL	0/1:14,24:38:99:514,0,501
3L	6911165	.	T	G	75.77	.	AC=1;AF=0.500;AN=2;BaseQRankSum=-1.705;ClippingRankSum=0.000;DP=28;ExcessHet=3.0103;FS=0.000;MLEAC=1;MLEAF=0.500;MQ=43.86;MQRankSum=0.000;QD=2.91;ReadPosRankSum=0.195;SOR=0.473	GT:AD:DP:GQ:PL	0/1:18,8:26:99:104,0,390
3L	6911239	.	C	T	586.77	.	AC=1;AF=0.500;AN=2;BaseQRankSum=1.323;ClippingRankSum=0.000;DP=38;ExcessHet=3.0103;FS=0.000;MLEAC=1;MLEAF=0.500;MQ=43.95;MQRankSum=1.625;QD=15.44;ReadPosRankSum=-1.085;SOR=0.748	GT:AD:DP:GQ:PL	0/1:11,27:38:99:615,0,175
3L	6911344	.	A	AC	1000.73	.	AC=2;AF=1.00;AN=2;DP=45;ExcessHet=3.0103;FS=0.000;MLEAC=2;MLEAF=1.00;MQ=43.83;QD=25.02;SOR=2.191	GT:AD:DP:GQ:PL	1/1:0,40:40:99:1038,120,0
3L	6911392	.	T	A	1261.77	.	AC=2;AF=1.00;AN=2;DP=47;ExcessHet=3.0103;FS=0.000;MLEAC=2;MLEAF=1.00;MQ=43.88;QD=27.43;SOR=1.464	GT:AD:DP:GQ:PL	1/1:0,46:46:99:1290,138,0
3L	6911477	.	C	T	958.77	.	AC=2;AF=1.00;AN=2;DP=37;ExcessHet=3.0103;FS=0.000;MLEAC=2;MLEAF=1.00;MQ=43.95;QD=25.91;SOR=0.984	GT:AD:DP:GQ:PL	1/1:0,37:37:99:987,111,0
3L	6911542	.	G	T	596.77	.	AC=1;AF=0.500;AN=2;BaseQRankSum=0.665;ClippingRankSum=0.000;DP=41;ExcessHet=3.0103;FS=2.925;MLEAC=1;MLEAF=0.500;MQ=43.86;MQRankSum=-1.249;QD=14.56;ReadPosRankSum=-0.220;SOR=0.411	GT:AD:DP:GQ:PL	0/1:14,27:41:99:625,0,257
3L	6911593	.	A	AAC	2307.73	.	AC=2;AF=1.00;AN=2;DP=53;ExcessHet=3.0103;FS=0.000;MLEAC=2;MLEAF=1.00;MQ=43.93;QD=36.08;SOR=0.892	GT:AD:DP:GQ:PL	1/1:0,53:53:99:2345,162,0
3L	6911594	.	CTG	C	2307.73	.	AC=2;AF=1.00;AN=2;DP=53;ExcessHet=3.0103;FS=0.000;MLEAC=2;MLEAF=1.00;MQ=43.93;QD=29.96;SOR=0.981	GT:AD:DP:GQ:PL	1/1:0,53:53:99:2345,162,0
3L	6911992	.	AT	A	1484.73	.	AC=2;AF=1.00;AN=2;DP=66;ExcessHet=3.0103;FS=0.000;MLEAC=2;MLEAF=1.00;MQ=43.97;QD=22.84;SOR=1.078	GT:AD:DP:GQ:PL	1/1:0,65:65:99:1522,194,0
3L	6912035	.	A	G	1839.77	.	AC=2;AF=1.00;AN=2;DP=69;ExcessHet=3.0103;FS=0.000;MLEAC=2;MLEAF=1.00;MQ=43.97;QD=26.66;SOR=0.844	GT:AD:DP:GQ:PL	1/1:0,69:69:99:1868,207,0
3L	6912058	.	G	A	2928.77	.	AC=2;AF=1.00;AN=2;DP=66;ExcessHet=3.0103;FS=0.000;MLEAC=2;MLEAF=1.00;MQ=43.96;QD=36.58;SOR=0.818	GT:AD:DP:GQ:PL	1/1:0,66:66:99:2957,202,0
3L	6912065	.	C	A	2871.77	.	AC=2;AF=1.00;AN=2;DP=65;ExcessHet=3.0103;FS=0.000;MLEAC=2;MLEAF=1.00;MQ=43.96;QD=32.10;SOR=0.787	GT:AD:DP:GQ:PL	1/1:0,65:65:99:2900,196,0
3L	6912377	.	G	A	633.77	.	AC=1;AF=0.500;AN=2;BaseQRankSum=2.022;ClippingRankSum=0.000;DP=40;ExcessHet=3.0103;FS=1.328;MLEAC=1;MLEAF=0.500;MQ=44.00;MQRankSum=0.000;QD=15.84;ReadPosRankSum=0.182;SOR=0.446	GT:AD:DP:GQ:PL	0/1:12,28:40:99:662,0,208
3L	6912421	.	A	G	118.77	.	AC=1;AF=0.500;AN=2;BaseQRankSum=-0.611;ClippingRankSum=0.000;DP=40;ExcessHet=3.0103;FS=8.091;MLEAC=1;MLEAF=0.500;MQ=44.00;MQRankSum=0.000;QD=2.97;ReadPosRankSum=0.459;SOR=1.720	GT:AD:DP:GQ:PL	0/1:29,11:40:99:147,0,664
3L	6912448	.	T	G	194.77	.	AC=1;AF=0.500;AN=2;BaseQRankSum=-0.429;ClippingRankSum=0.000;DP=39;ExcessHet=3.0103;FS=10.301;MLEAC=1;MLEAF=0.500;MQ=44.00;MQRankSum=0.000;QD=4.99;ReadPosRankSum=0.450;SOR=2.118	GT:AD:DP:GQ:PL	0/1:26,13:39:99:223,0,600
3L	6912568	.	G	C	689.77	.	AC=1;AF=0.500;AN=2;BaseQRankSum=-1.261;ClippingRankSum=0.000;DP=36;ExcessHet=3.0103;FS=1.258;MLEAC=1;MLEAF=0.500;MQ=43.59;MQRankSum=-1.243;QD=19.16;ReadPosRankSum=-1.069;SOR=0.495	GT:AD:DP:GQ:PL	0/1:16,20:36:99:718,0,721
3L	6912577	.	C	T	672.77	.	AC=1;AF=0.500;AN=2;BaseQRankSum=0.502;ClippingRankSum=0.000;DP=34;ExcessHet=3.0103;FS=1.365;MLEAC=1;MLEAF=0.500;MQ=43.57;MQRankSum=-1.234;QD=19.79;ReadPosRankSum=-0.797;SOR=0.943	GT:AD:DP:GQ:PL	0/1:15,19:34:99:701,0,698
3L	6912588	.	G	A	365.77	.	AC=1;AF=0.500;AN=2;BaseQRankSum=0.225;ClippingRankSum=0.000;DP=35;ExcessHet=3.0103;FS=3.012;MLEAC=1;MLEAF=0.500;MQ=43.58;MQRankSum=-1.202;QD=10.45;ReadPosRankSum=0.055;SOR=0.658	GT:AD:DP:GQ:PL	0/1:15,20:35:99:394,0,307
3L	6912649	.	C	T	521.77	.	AC=1;AF=0.500;AN=2;BaseQRankSum=0.071;ClippingRankSum=0.000;DP=40;ExcessHet=3.0103;FS=1.266;MLEAC=1;MLEAF=0.500;MQ=43.56;MQRankSum=-0.272;QD=13.04;ReadPosRankSum=0.438;SOR=0.439	GT:AD:DP:GQ:PL	0/1:16,24:40:99:550,0,384
3L	6912661	.	T	C	896.77	.	AC=1;AF=0.500;AN=2;BaseQRankSum=0.977;ClippingRankSum=0.000;DP=38;ExcessHet=3.0103;FS=1.336;MLEAC=1;MLEAF=0.500;MQ=43.54;MQRankSum=-0.162;QD=23.60;ReadPosRankSum=0.519;SOR=0.399	GT:AD:DP:GQ:PL	0/1:14,24:38:99:925,0,543
3L	6912667	.	C	G	917.77	.	AC=1;AF=0.500;AN=2;BaseQRankSum=-0.728;ClippingRankSum=0.000;DP=36;ExcessHet=3.0103;FS=0.000;MLEAC=1;MLEAF=0.500;MQ=43.92;MQRankSum=1.388;QD=25.49;ReadPosRankSum=0.540;SOR=0.542	GT:AD:DP:GQ:PL	0/1:13,23:36:99:946,0,540
3L	6912709	.	G	A	418.77	.	AC=1;AF=0.500;AN=2;BaseQRankSum=2.002;ClippingRankSum=0.000;DP=26;ExcessHet=3.0103;FS=2.015;MLEAC=1;MLEAF=0.500;MQ=44.00;MQRankSum=0.000;QD=16.11;ReadPosRankSum=0.579;SOR=0.283	GT:AD:DP:GQ:PL	0/1:7,19:26:99:447,0,111
3L	6912748	.	A	G	505.77	.	AC=1;AF=0.500;AN=2;BaseQRankSum=0.000;ClippingRankSum=0.000;DP=38;ExcessHet=3.0103;FS=4.863;MLEAC=1;MLEAF=0.500;MQ=44.00;MQRankSum=0.000;QD=13.31;ReadPosRankSum=0.762;SOR=0.386	GT:AD:DP:GQ:PL	0/1:15,23:38:99:534,0,306
3L	6912784	.	C	T	928.77	.	AC=1;AF=0.500;AN=2;BaseQRankSum=0.911;ClippingRankSum=0.000;DP=42;ExcessHet=3.0103;FS=9.282;MLEAC=1;MLEAF=0.500;MQ=43.95;MQRankSum=1.238;QD=22.65;ReadPosRankSum=-0.352;SOR=1.065	GT:AD:DP:GQ:PL	0/1:17,24:41:99:957,0,654
3L	6912787	.	A	G	928.77	.	AC=1;AF=0.500;AN=2;BaseQRankSum=-1.162;ClippingRankSum=0.000;DP=42;ExcessHet=3.0103;FS=9.282;MLEAC=1;MLEAF=0.500;MQ=43.95;MQRankSum=1.238;QD=22.65;ReadPosRankSum=-0.429;SOR=1.065	GT:AD:DP:GQ:PL	0/1:17,24:41:99:957,0,654
3L	6912802	.	A	G	484.77	.	AC=1;AF=0.500;AN=2;BaseQRankSum=-0.389;ClippingRankSum=0.000;DP=40;ExcessHet=3.0103;FS=4.773;MLEAC=1;MLEAF=0.500;MQ=43.95;MQRankSum=1.318;QD=12.43;ReadPosRankSum=-1.154;SOR=0.854	GT:AD:DP:GQ:PL	0/1:15,24:39:99:513,0,341
3L	6913132	.	T	G	975.77	.	AC=2;AF=1.00;AN=2;DP=37;ExcessHet=3.0103;FS=0.000;MLEAC=2;MLEAF=1.00;MQ=44.00;QD=27.10;SOR=1.061	GT:AD:DP:GQ:PL	1/1:0,36:36:99:1004,108,0
3L	6913189	.	C	A	572.77	.	AC=1;AF=0.500;AN=2;BaseQRankSum=1.015;ClippingRankSum=0.000;DP=45;ExcessHet=3.0103;FS=1.150;MLEAC=1;MLEAF=0.500;MQ=43.62;MQRankSum=-1.420;QD=12.73;ReadPosRankSum=0.376;SOR=0.922	GT:AD:DP:GQ:PL	0/1:18,27:45:99:601,0,354
3L	6913218	.	G	A	1177.77	.	AC=2;AF=1.00;AN=2;DP=44;ExcessHet=3.0103;FS=0.000;MLEAC=2;MLEAF=1.00;MQ=43.61;QD=26.77;SOR=0.784	GT:AD:DP:GQ:PL	1/1:0,44:44:99:1206,132,0
3L	6913234	.	T	C	1192.77	.	AC=2;AF=1.00;AN=2;DP=44;ExcessHet=3.0103;FS=0.000;MLEAC=2;MLEAF=1.00;MQ=43.61;QD=27.11;SOR=0.883	GT:AD:DP:GQ:PL	1/1:0,44:44:99:1221,132,0
3L	6913246	.	G	A	306.77	.	AC=1;AF=0.500;AN=2;BaseQRankSum=0.112;ClippingRankSum=0.000;DP=44;ExcessHet=3.0103;FS=0.000;MLEAC=1;MLEAF=0.500;MQ=43.52;MQRankSum=1.883;QD=6.97;ReadPosRankSum=1.773;SOR=0.730	GT:AD:DP:GQ:PL	0/1:27,17:44:99:335,0,615
3L	6913297	.	G	A	345.77	.	AC=1;AF=0.500;AN=2;BaseQRankSum=1.048;ClippingRankSum=0.000;DP=40;ExcessHet=3.0103;FS=1.222;MLEAC=1;MLEAF=0.500;MQ=43.71;MQRankSum=2.395;QD=8.64;ReadPosRankSum=1.184;SOR=0.960	GT:AD:DP:GQ:PL	0/1:22,18:40:99:374,0,472
3L	6913333	.	G	C	486.77	.	AC=1;AF=0.500;AN=2;BaseQRankSum=2.089;ClippingRankSum=0.000;DP=39;ExcessHet=3.0103;FS=0.000;MLEAC=1;MLEAF=0.500;MQ=43.75;MQRankSum=-1.657;QD=12.81;ReadPosRankSum=-0.075;SOR=0.743	GT:AD:DP:GQ:PL	0/1:15,23:38:99:515,0,291
3L	6913369	.	G	A	201.77	.	AC=1;AF=0.500;AN=2;BaseQRankSum=-2.434;ClippingRankSum=0.000;DP=41;ExcessHet=3.0103;FS=0.000;MLEAC=1;MLEAF=0.500;MQ=43.76;MQRankSum=1.721;QD=4.92;ReadPosRankSum=-0.019;SOR=0.571	GT:AD:DP:GQ:PL	0/1:27,14:41:99:230,0,584
3L	6913535	.	C	T	402.77	.	AC=1;AF=0.500;AN=2;BaseQRankSum=-1.987;ClippingRankSum=0.000;DP=53;ExcessHet=3.0103;FS=7.933;MLEAC=1;MLEAF=0.500;MQ=43.19;MQRankSum=3.991;QD=7.60;ReadPosRankSum=-0.036;SOR=1.546	GT:AD:DP:GQ:PL	0/1:31,22:53:99:431,0,674
3L	6913558	.	TATTTTC	T	1335.73	.	AC=1;AF=0.500;AN=2;BaseQRankSum=1.600;ClippingRankSum=0.000;DP=58;ExcessHet=3.0103;FS=5.482;MLEAC=1;MLEAF=0.500;MQ=43.16;MQRankSum=-3.135;QD=23.03;ReadPosRankSum=-0.735;SOR=0.358	GT:AD:DP:GQ:PL	0/1:23,35:58:99:1373,0,944
3L	6913566	.	T	A	1344.77	.	AC=1;AF=0.500;AN=2;BaseQRankSum=1.588;ClippingRankSum=0.000;DP=60;ExcessHet=3.0103;FS=3.579;MLEAC=1;MLEAF=0.500;MQ=43.19;MQRankSum=-3.300;QD=22.41;SOR=0.462	GT:AD:DP:GQ:PL	0/1:25,35:60:99:1373,0,944
3L	6913569	.	T	C	1313.77	.	AC=1;AF=0.500;AN=2;BaseQRankSum=-3.282;ClippingRankSum=0.000;DP=56;ExcessHet=3.0103;FS=2.250;MLEAC=1;MLEAF=0.500;MQ=43.13;MQRankSum=-3.467;QD=23.46;SOR=0.430	GT:AD:DP:GQ:PL	0/1:24,32:56:99:1342,0,947
3L	6913571	.	TTTTTTA	T	1272.73	.	AC=1;AF=0.500;AN=2;BaseQRankSum=-0.997;ClippingRankSum=0.000;DP=57;ExcessHet=3.0103;FS=1.022;MLEAC=1;MLEAF=0.500;MQ=43.14;MQRankSum=-3.550;QD=22.33;SOR=0.495	GT:AD:DP:GQ:PL	0/1:25,32:57:99:1310,0,950
3L	6913578	.	CA	C	1297.73	.	AC=1;AF=0.500;AN=2;BaseQRankSum=1.165;ClippingRankSum=0.000;DP=58;ExcessHet=3.0103;FS=0.999;MLEAC=1;MLEAF=0.500;MQ=43.16;MQRankSum=-3.462;QD=22.37;ReadPosRankSum=1.123;SOR=0.541	GT:AD:DP:GQ:PL	0/1:25,33:58:99:1335,0,947
3L	6913581	.	TATA	T	1294.73	.	AC=1;AF=0.500;AN=2;BaseQRankSum=-0.056;ClippingRankSum=0.000;DP=59;ExcessHet=3.0103;FS=1.007;MLEAC=1;MLEAF=0.500;MQ=43.17;MQRankSum=-3.542;QD=21.94;ReadPosRankSum=1.279;SOR=0.489	GT:AD:DP:GQ:PL	0/1:26,33:59:99:1332,0,989
3L	6913595	.	T	G	1496.77	.	AC=1;AF=0.500;AN=2;BaseQRankSum=-2.434;ClippingRankSum=0.000;DP=59;ExcessHet=3.0103;FS=1.026;MLEAC=1;MLEAF=0.500;MQ=43.14;MQRankSum=-3.237;QD=25.37;ReadPosRankSum=-0.210;SOR=0.518	GT:AD:DP:GQ:PL	0/1:23,36:59:99:1525,0,845
3L	6913596	.	G	A	1496.77	.	AC=1;AF=0.500;AN=2;BaseQRankSum=1.295;ClippingRankSum=0.000;DP=63;ExcessHet=3.0103;FS=0.000;MLEAC=1;MLEAF=0.500;MQ=43.15;MQRankSum=-3.124;QD=23.76;ReadPosRankSum=-3.862;SOR=0.582	GT:AD:DP:GQ:PL	0/1:23,40:63:99:1525,0,845
3L	6913614	.	A	T	366.77	.	AC=1;AF=0.500;AN=2;BaseQRankSum=0.950;ClippingRankSum=0.000;DP=59;ExcessHet=3.0103;FS=0.000;MLEAC=1;MLEAF=0.500;MQ=43.04;MQRankSum=3.104;QD=6.22;ReadPosRankSum=1.698;SOR=0.716	GT:AD:DP:GQ:PL	0/1:39,20:59:99:395,0,878
3L	6913673	.	G	T	478.77	.	AC=1;AF=0.500;AN=2;BaseQRankSum=2.386;ClippingRankSum=0.000;DP=70;ExcessHet=3.0103;FS=4.876;MLEAC=1;MLEAF=0.500;MQ=43.36;MQRankSum=1.671;QD=6.84;ReadPosRankSum=-1.295;SOR=1.172	GT:AD:DP:GQ:PL	0/1:44,26:70:99:507,0,1003
3L	6913706	.	G	T	614.77	.	AC=1;AF=0.500;AN=2;BaseQRankSum=0.451;ClippingRankSum=0.000;DP=65;ExcessHet=3.0103;FS=9.616;MLEAC=1;MLEAF=0.500;MQ=43.67;MQRankSum=2.363;QD=9.46;ReadPosRankSum=-0.021;SOR=1.802	GT:AD:DP:GQ:PL	0/1:44,21:65:99:643,0,938
3L	6913720	.	C	T	553.77	.	AC=1;AF=0.500;AN=2;BaseQRankSum=-1.176;ClippingRankSum=0.000;DP=59;ExcessHet=3.0103;FS=5.738;MLEAC=1;MLEAF=0.500;MQ=43.68;MQRankSum=2.151;QD=9.39;ReadPosRankSum=1.598;SOR=1.057	GT:AD:DP:GQ:PL	0/1:41,18:59:99:582,0,938
3L	6913733	.	CTTAATACT	C	1514.73	.	AC=1;AF=0.500;AN=2;BaseQRankSum=1.259;ClippingRankSum=0.000;DP=58;ExcessHet=3.0103;FS=5.673;MLEAC=1;MLEAF=0.500;MQ=43.59;MQRankSum=-2.529;QD=26.12;ReadPosRankSum=-2.453;SOR=0.542	GT:AD:DP:GQ:PL	0/1:19,39:58:99:1552,0,680
3L	6913829	.	C	T	318.77	.	AC=1;AF=0.500;AN=2;BaseQRankSum=1.896;ClippingRankSum=0.000;DP=48;ExcessHet=3.0103;FS=4.148;MLEAC=1;MLEAF=0.500;MQ=43.53;MQRankSum=1.896;QD=6.64;ReadPosRankSum=0.478;SOR=0.307	GT:AD:DP:GQ:PL	0/1:30,18:48:99:347,0,611
3L	6913891	.	A	C	613.77	.	AC=1;AF=0.500;AN=2;BaseQRankSum=-1.578;ClippingRankSum=0.000;DP=52;ExcessHet=3.0103;FS=3.983;MLEAC=1;MLEAF=0.500;MQ=43.68;MQRankSum=-1.616;QD=11.80;ReadPosRankSum=-2.482;SOR=1.339	GT:AD:DP:GQ:PL	0/1:23,29:52:99:642,0,481
3L	6913942	.	G	A	1258.77	.	AC=2;AF=1.00;AN=2;DP=47;ExcessHet=3.0103;FS=0.000;MLEAC=2;MLEAF=1.00;MQ=43.92;QD=26.78;SOR=0.735	GT:AD:DP:GQ:PL	1/1:0,47:47:99:1287,141,0
3L	6913972	.	G	A	278.77	.	AC=1;AF=0.500;AN=2;BaseQRankSum=-0.889;ClippingRankSum=0.000;DP=48;ExcessHet=3.0103;FS=0.000;MLEAC=1;MLEAF=0.500;MQ=43.37;MQRankSum=-0.697;QD=5.81;ReadPosRankSum=-1.601;SOR=0.706	GT:AD:DP:GQ:PL	0/1:31,17:48:99:307,0,709
3L	6914004	.	A	G	1413.77	.	AC=2;AF=1.00;AN=2;DP=55;ExcessHet=3.0103;FS=0.000;MLEAC=2;MLEAF=1.00;MQ=43.35;QD=26.18;SOR=0.931	GT:AD:DP:GQ:PL	1/1:0,54:54:99:1442,160,0
3L	6914072	.	G	T	1321.77	.	AC=2;AF=1.00;AN=2;DP=49;ExcessHet=3.0103;FS=0.000;MLEAC=2;MLEAF=1.00;MQ=43.62;QD=26.97;SOR=1.112	GT:AD:DP:GQ:PL	1/1:0,49:49:99:1350,147,0
3L	6914105	.	A	G	1298.77	.	AC=2;AF=1.00;AN=2;DP=50;ExcessHet=3.0103;FS=0.000;MLEAC=2;MLEAF=1.00;MQ=43.63;QD=26.51;SOR=1.007	GT:AD:DP:GQ:PL	1/1:0,49:49:99:1327,146,0
3L	6914155	.	C	T	1042.77	.	AC=1;AF=0.500;AN=2;BaseQRankSum=2.367;ClippingRankSum=0.000;DP=47;ExcessHet=3.0103;FS=2.617;MLEAC=1;MLEAF=0.500;MQ=43.96;MQRankSum=1.257;QD=22.19;ReadPosRankSum=1.453;SOR=1.243	GT:AD:DP:GQ:PL	0/1:19,28:47:99:1071,0,696
3L	6914176	.	A	T	1235.77	.	AC=1;AF=0.500;AN=2;BaseQRankSum=0.977;ClippingRankSum=0.000;DP=52;ExcessHet=3.0103;FS=2.415;MLEAC=1;MLEAF=0.500;MQ=43.96;MQRankSum=1.254;QD=23.76;ReadPosRankSum=0.439;SOR=0.987	GT:AD:DP:GQ:PL	0/1:21,31:52:99:1264,0,785
3L	6914198	.	C	A	1141.77	.	AC=1;AF=0.500;AN=2;BaseQRankSum=1.300;ClippingRankSum=0.000;DP=47;ExcessHet=3.0103;FS=6.642;MLEAC=1;MLEAF=0.500;MQ=43.96;MQRankSum=1.415;QD=24.82;ReadPosRankSum=-0.796;SOR=0.933	GT:AD:DP:GQ:PL	0/1:16,30:46:99:1170,0,621
3L	6914203	.	A	G	525.77	.	AC=1;AF=0.500;AN=2;BaseQRankSum=0.838;ClippingRankSum=0.000;DP=49;ExcessHet=3.0103;FS=4.452;MLEAC=1;MLEAF=0.500;MQ=43.96;MQRankSum=-1.370;QD=10.95;ReadPosRankSum=1.116;SOR=1.129	GT:AD:DP:GQ:PL	0/1:32,16:48:99:554,0,1338
3L	6914216	.	A	ATTTT	493.73	.	AC=1;AF=0.500;AN=2;BaseQRankSum=0.581;ClippingRankSum=0.000;DP=48;ExcessHet=3.0103;FS=2.722;MLEAC=1;MLEAF=0.500;MQ=43.96;MQRankSum=-1.415;QD=10.50;ReadPosRankSum=1.553;SOR=1.041	GT:AD:DP:GQ:PL	0/1:32,15:47:99:531,0,1341
3L	6914220	.	A	T	544.77	.	AC=1;AF=0.500;AN=2;BaseQRankSum=2.400;ClippingRankSum=0.000;DP=49;ExcessHet=3.0103;FS=2.661;MLEAC=1;MLEAF=0.500;MQ=43.96;MQRankSum=-1.438;QD=11.35;ReadPosRankSum=1.502;SOR=1.076	GT:AD:DP:GQ:PL	0/1:33,15:48:99:573,0,1338
3L	6914229	.	T	A	534.77	.	AC=1;AF=0.500;AN=2;BaseQRankSum=0.462;ClippingRankSum=0.000;DP=49;ExcessHet=3.0103;FS=1.164;MLEAC=1;MLEAF=0.500;MQ=43.92;MQRankSum=-1.990;QD=11.14;ReadPosRankSum=0.339;SOR=0.941	GT:AD:DP:GQ:PL	0/1:32,16:48:99:563,0,1463
3L	6914242	.	T	C	582.77	.	AC=1;AF=0.500;AN=2;BaseQRankSum=4.257;ClippingRankSum=0.000;DP=50;ExcessHet=3.0103;FS=2.602;MLEAC=1;MLEAF=0.500;MQ=43.86;MQRankSum=-2.514;QD=11.89;ReadPosRankSum=-0.609;SOR=1.164	GT:AD:DP:GQ:PL	0/1:33,16:49:99:611,0,1376
3L	6914243	.	A	G	585.77	.	AC=1;AF=0.500;AN=2;BaseQRankSum=1.943;ClippingRankSum=0.000;DP=50;ExcessHet=3.0103;FS=2.602;MLEAC=1;MLEAF=0.500;MQ=43.86;MQRankSum=-2.514;QD=11.95;ReadPosRankSum=-0.739;SOR=1.164	GT:AD:DP:GQ:PL	0/1:33,16:49:99:614,0,1334
3L	6914305	.	A	C	288.77	.	AC=1;AF=0.500;AN=2;BaseQRankSum=1.882;ClippingRankSum=0.000;DP=60;ExcessHet=3.0103;FS=5.895;MLEAC=1;MLEAF=0.500;MQ=43.84;MQRankSum=-1.927;QD=4.89;ReadPosRankSum=-0.620;SOR=1.018	GT:AD:DP:GQ:PL	0/1:41,18:59:99:317,0,905
3L	6914359	.	T	A	385.77	.	AC=1;AF=0.500;AN=2;BaseQRankSum=-0.703;ClippingRankSum=0.000;DP=66;ExcessHet=3.0103;FS=3.561;MLEAC=1;MLEAF=0.500;MQ=43.88;MQRankSum=-1.137;QD=5.84;ReadPosRankSum=0.842;SOR=1.152	GT:AD:DP:GQ:PL	0/1:43,23:66:99:414,0,1009
3L	6914369	.	C	T	2959.77	.	AC=2;AF=1.00;AN=2;DP=68;ExcessHet=3.0103;FS=0.000;MLEAC=2;MLEAF=1.00;MQ=43.93;QD=30.65;SOR=0.814	GT:AD:DP:GQ:PL	1/1:0,68:68:99:2988,208,0
3L	6914388	.	TA	T	1824.73	.	AC=2;AF=1.00;AN=2;DP=67;ExcessHet=3.0103;FS=0.000;MLEAC=2;MLEAF=1.00;MQ=43.91;QD=27.65;SOR=0.892	GT:AD:DP:GQ:PL	1/1:0,66:66:99:1862,196,0
3L	6914400	.	T	G	3070.77	.	AC=2;AF=1.00;AN=2;DP=69;ExcessHet=3.0103;FS=0.000;MLEAC=2;MLEAF=1.00;MQ=43.92;QD=24.80;SOR=0.910	GT:AD:DP:GQ:PL	1/1:0,69:69:99:3099,208,0
3L	6914438	.	G	T	879.77	.	AC=1;AF=0.500;AN=2;BaseQRankSum=-1.176;ClippingRankSum=0.000;DP=63;ExcessHet=3.0103;FS=12.076;MLEAC=1;MLEAF=0.500;MQ=43.91;MQRankSum=-1.033;QD=14.19;ReadPosRankSum=1.030;SOR=0.881	GT:AD:DP:GQ:PL	0/1:22,40:62:99:908,0,414
3L	6914477	.	G	T	366.77	.	AC=1;AF=0.500;AN=2;BaseQRankSum=0.894;ClippingRankSum=0.000;DP=57;ExcessHet=3.0103;FS=10.181;MLEAC=1;MLEAF=0.500;MQ=43.83;MQRankSum=-0.548;QD=6.43;ReadPosRankSum=0.569;SOR=0.875	GT:AD:DP:GQ:PL	0/1:37,20:57:99:395,0,871
3L	6914507	.	G	A	424.77	.	AC=1;AF=0.500;AN=2;BaseQRankSum=-1.590;ClippingRankSum=0.000;DP=58;ExcessHet=3.0103;FS=7.380;MLEAC=1;MLEAF=0.500;MQ=43.90;MQRankSum=-2.078;QD=7.32;ReadPosRankSum=-0.150;SOR=0.817	GT:AD:DP:GQ:PL	0/1:34,24:58:99:453,0,774
3L	6914585	.	T	TTCA	1104.73	.	AC=1;AF=0.500;AN=2;BaseQRankSum=-0.396;ClippingRankSum=0.000;DP=54;ExcessHet=3.0103;FS=2.393;MLEAC=1;MLEAF=0.500;MQ=44.05;MQRankSum=-0.936;QD=20.46;ReadPosRankSum=0.400;SOR=0.392	GT:AD:DP:GQ:PL	0/1:25,29:54:99:1142,0,962
3L	6914586	.	G	T	1113.77	.	AC=1;AF=0.500;AN=2;BaseQRankSum=-0.906;ClippingRankSum=0.000;DP=54;ExcessHet=3.0103;FS=2.393;MLEAC=1;MLEAF=0.500;MQ=44.05;MQRankSum=-0.936;QD=20.63;ReadPosRankSum=0.408;SOR=0.392	GT:AD:DP:GQ:PL	0/1:25,29:54:99:1142,0,962
3L	6914593	.	G	C	1092.77	.	AC=1;AF=0.500;AN=2;BaseQRankSum=-4.174;ClippingRankSum=0.000;DP=53;ExcessHet=3.0103;FS=5.910;MLEAC=1;MLEAF=0.500;MQ=44.05;MQRankSum=-0.953;QD=20.62;ReadPosRankSum=1.114;SOR=0.208	GT:AD:DP:GQ:PL	0/1:25,28:53:99:1121,0,989
3L	6914627	.	T	C	882.77	.	AC=1;AF=0.500;AN=2;BaseQRankSum=-0.960;ClippingRankSum=0.000;DP=55;ExcessHet=3.0103;FS=2.307;MLEAC=1;MLEAF=0.500;MQ=44.12;MQRankSum=0.026;QD=16.05;ReadPosRankSum=-0.374;SOR=1.010	GT:AD:DP:GQ:PL	0/1:31,24:55:99:911,0,1262
3L	6914631	.	G	T	1231.77	.	AC=1;AF=0.500;AN=2;BaseQRankSum=0.933;ClippingRankSum=0.000;DP=56;ExcessHet=3.0103;FS=1.010;MLEAC=1;MLEAF=0.500;MQ=44.12;MQRankSum=0.026;QD=22.00;ReadPosRankSum=0.709;SOR=0.544	GT:AD:DP:GQ:PL	0/1:25,31:56:99:1260,0,953
3L	6914632	.	A	G,T	2364.77	.	AC=1,1;AF=0.500,0.500;AN=2;DP=57;ExcessHet=3.0103;FS=0.000;MLEAC=1,1;MLEAF=0.500,0.500;MQ=44.12;QD=30.02;SOR=0.877	GT:AD:DP:GQ:PL	1/2:0,25,32:57:99:2393,1337,1260,1050,0,953
3L	6914666	.	T	A	500.77	.	AC=1;AF=0.500;AN=2;BaseQRankSum=-2.629;ClippingRankSum=0.000;DP=51;ExcessHet=3.0103;FS=1.072;MLEAC=1;MLEAF=0.500;MQ=44.09;MQRankSum=-1.710;QD=9.82;ReadPosRankSum=-0.283;SOR=0.502	GT:AD:DP:GQ:PL	0/1:26,25:51:99:529,0,567
3L	6914704	.	G	T	661.77	.	AC=1;AF=0.500;AN=2;BaseQRankSum=1.974;ClippingRankSum=0.000;DP=54;ExcessHet=3.0103;FS=0.000;MLEAC=1;MLEAF=0.500;MQ=43.87;MQRankSum=-1.498;QD=12.25;ReadPosRankSum=-0.481;SOR=0.684	GT:AD:DP:GQ:PL	0/1:23,31:54:99:690,0,461
3L	6914730	.	G	A	2536.77	.	AC=2;AF=1.00;AN=2;DP=56;ExcessHet=3.0103;FS=0.000;MLEAC=2;MLEAF=1.00;MQ=43.88;QD=31.46;SOR=1.101	GT:AD:DP:GQ:PL	1/1:0,56:56:99:2565,172,0
3L	6914747	.	G	A	1175.77	.	AC=1;AF=0.500;AN=2;BaseQRankSum=1.903;ClippingRankSum=0.000;DP=58;ExcessHet=3.0103;FS=5.457;MLEAC=1;MLEAF=0.500;MQ=43.88;MQRankSum=-1.625;QD=20.27;ReadPosRankSum=1.653;SOR=1.501	GT:AD:DP:GQ:PL	0/1:27,31:58:99:1204,0,1013
3L	6914757	.	G	T,A	2539.77	.	AC=1,1;AF=0.500,0.500;AN=2;DP=59;ExcessHet=3.0103;FS=0.000;MLEAC=1,1;MLEAF=0.500,0.500;MQ=43.88;QD=24.43;SOR=1.034	GT:AD:DP:GQ:PL	1/2:0,32,27:59:99:2568,1134,1029,1421,0,1337
3L	6914767	.	A	T	1253.77	.	AC=1;AF=0.500;AN=2;BaseQRankSum=0.841;ClippingRankSum=0.000;DP=56;ExcessHet=3.0103;FS=5.523;MLEAC=1;MLEAF=0.500;MQ=43.88;MQRankSum=-1.506;QD=22.39;ReadPosRankSum=0.025;SOR=1.207	GT:AD:DP:GQ:PL	0/1:24,32:56:99:1282,0,948
3L	6914776	.	A	T	1361.77	.	AC=1;AF=0.500;AN=2;BaseQRankSum=-0.570;ClippingRankSum=0.000;DP=58;ExcessHet=3.0103;FS=5.457;MLEAC=1;MLEAF=0.500;MQ=43.88;MQRankSum=-1.408;QD=23.48;ReadPosRankSum=-1.190;SOR=1.018	GT:AD:DP:GQ:PL	0/1:23,35:58:99:1390,0,839
3L	6914821	.	G	A	402.77	.	AC=1;AF=0.500;AN=2;BaseQRankSum=1.384;ClippingRankSum=0.000;DP=53;ExcessHet=3.0103;FS=7.811;MLEAC=1;MLEAF=0.500;MQ=43.95;MQRankSum=0.849;QD=7.60;ReadPosRankSum=1.361;SOR=1.068	GT:AD:DP:GQ:PL	0/1:32,21:53:99:431,0,685
3L	6914932	.	G	T	750.77	.	AC=1;AF=0.500;AN=2;BaseQRankSum=2.943;ClippingRankSum=0.000;DP=55;ExcessHet=3.0103;FS=5.695;MLEAC=1;MLEAF=0.500;MQ=43.79;MQRankSum=0.208;QD=13.65;ReadPosRankSum=-0.935;SOR=0.681	GT:AD:DP:GQ:PL	0/1:21,34:55:99:779,0,369
3L	6914990	.	G	T	497.77	.	AC=1;AF=0.500;AN=2;BaseQRankSum=-1.891;ClippingRankSum=0.000;DP=27;ExcessHet=3.0103;FS=2.182;MLEAC=1;MLEAF=0.500;MQ=43.89;MQRankSum=-0.820;QD=18.44;ReadPosRankSum=-0.708;SOR=0.257	GT:AD:DP:GQ:PL	0/1:12,15:27:99:526,0,422
3L	6914998	.	T	G	470.77	.	AC=1;AF=0.500;AN=2;BaseQRankSum=-0.735;ClippingRankSum=0.000;DP=25;ExcessHet=3.0103;FS=6.576;MLEAC=1;MLEAF=0.500;MQ=43.88;MQRankSum=-0.881;QD=18.83;ReadPosRankSum=-0.218;SOR=0.044	GT:AD:DP:GQ:PL	0/1:12,13:25:99:499,0,485
3L	6915000	.	G	A	448.77	.	AC=1;AF=0.500;AN=2;BaseQRankSum=-2.093;ClippingRankSum=0.000;DP=25;ExcessHet=3.0103;FS=6.576;MLEAC=1;MLEAF=0.500;MQ=43.88;MQRankSum=-0.881;QD=17.95;ReadPosRankSum=-0.218;SOR=0.044	GT:AD:DP:GQ:PL	0/1:12,13:25:99:477,0,465
3L	6915044	.	C	T	118.77	.	AC=1;AF=0.500;AN=2;BaseQRankSum=0.621;ClippingRankSum=0.000;DP=24;ExcessHet=3.0103;FS=1.718;MLEAC=1;MLEAF=0.500;MQ=44.00;MQRankSum=0.000;QD=4.95;ReadPosRankSum=1.045;SOR=0.340	GT:AD:DP:GQ:PL	0/1:16,8:24:99:147,0,343
3L	6915250	.	A	T	893.77	.	AC=1;AF=0.500;AN=2;BaseQRankSum=0.173;ClippingRankSum=0.000;DP=48;ExcessHet=3.0103;FS=1.404;MLEAC=1;MLEAF=0.500;MQ=43.80;MQRankSum=1.127;QD=18.62;ReadPosRankSum=0.885;SOR=0.549	GT:AD:DP:GQ:PL	0/1:10,38:48:99:922,0,130
3L	6915774	.	A	AT	931.73	.	AC=2;AF=1.00;AN=2;BaseQRankSum=-0.124;ClippingRankSum=0.000;DP=58;ExcessHet=3.0103;FS=0.000;MLEAC=2;MLEAF=1.00;MQ=43.70;MQRankSum=-0.729;QD=18.27;ReadPosRankSum=0.281;SOR=0.420	GT:AD:DP:GQ:PL	1/1:3,48:51:99:969,102,0
3L	6915791	.	A	G	614.77	.	AC=1;AF=0.500;AN=2;BaseQRankSum=0.301;ClippingRankSum=0.000;DP=56;ExcessHet=3.0103;FS=5.501;MLEAC=1;MLEAF=0.500;MQ=43.69;MQRankSum=1.696;QD=10.98;ReadPosRankSum=0.000;SOR=1.101	GT:AD:DP:GQ:PL	0/1:25,31:56:99:643,0,492
3L	6915854	.	C	CGT	2392.73	.	AC=2;AF=1.00;AN=2;DP=54;ExcessHet=3.0103;FS=0.000;MLEAC=2;MLEAF=1.00;MQ=43.66;QD=35.70;SOR=1.022	GT:AD:DP:GQ:PL	1/1:0,54:54:99:2430,163,0
3L	6915857	.	G	A	2491.77	.	AC=2;AF=1.00;AN=2;DP=56;ExcessHet=3.0103;FS=0.000;MLEAC=2;MLEAF=1.00;MQ=43.67;QD=27.15;SOR=0.922	GT:AD:DP:GQ:PL	1/1:0,56:56:99:2520,169,0
3L	6915858	.	C	G	641.77	.	AC=1;AF=0.500;AN=2;BaseQRankSum=-0.734;ClippingRankSum=0.000;DP=56;ExcessHet=3.0103;FS=7.278;MLEAC=1;MLEAF=0.500;MQ=43.67;MQRankSum=-1.470;QD=11.46;ReadPosRankSum=-0.748;SOR=0.466	GT:AD:DP:GQ:PL	0/1:26,30:56:99:670,0,562
3L	6915885	.	T	A	1181.77	.	AC=2;AF=1.00;AN=2;DP=45;ExcessHet=3.0103;FS=0.000;MLEAC=2;MLEAF=1.00;MQ=43.69;QD=26.26;SOR=0.929	GT:AD:DP:GQ:PL	1/1:0,45:45:99:1210,134,0
3L	6915940	.	A	C,G	982.77	.	AC=1,1;AF=0.500,0.500;AN=2;DP=42;ExcessHet=3.0103;FS=0.000;MLEAC=1,1;MLEAF=0.500,0.500;MQ=43.67;QD=23.40;SOR=1.900	GT:AD:DP:GQ:PL	1/2:0,22,20:42:99:1011,503,437,510,0,453
3L	6916008	.	A	C	538.77	.	AC=1;AF=0.500;AN=2;BaseQRankSum=-3.390;ClippingRankSum=0.000;DP=59;ExcessHet=3.0103;FS=5.208;MLEAC=1;MLEAF=0.500;MQ=43.23;MQRankSum=-4.790;QD=9.13;ReadPosRankSum=0.418;SOR=1.035	GT:AD:DP:GQ:PL	0/1:29,30:59:99:567,0,617
3L	6916037	.	T	G	1080.77	.	AC=1;AF=0.500;AN=2;BaseQRankSum=-3.049;ClippingRankSum=0.000;DP=65;ExcessHet=3.0103;FS=8.581;MLEAC=1;MLEAF=0.500;MQ=43.31;MQRankSum=-4.927;QD=16.63;ReadPosRankSum=-0.119;SOR=0.851	GT:AD:DP:GQ:PL	0/1:36,29:65:99:1109,0,1424
3L	6916042	.	A	G	1080.77	.	AC=1;AF=0.500;AN=2;BaseQRankSum=-0.779;ClippingRankSum=0.000;DP=65;ExcessHet=3.0103;FS=8.581;MLEAC=1;MLEAF=0.500;MQ=43.31;MQRankSum=-4.927;QD=16.63;ReadPosRankSum=-0.554;SOR=0.851	GT:AD:DP:GQ:PL	0/1:36,29:65:99:1109,0,1424
3L	6916049	.	C	A	999.77	.	AC=1;AF=0.500;AN=2;BaseQRankSum=1.414;ClippingRankSum=0.000;DP=59;ExcessHet=3.0103;FS=5.296;MLEAC=1;MLEAF=0.500;MQ=43.30;MQRankSum=-4.629;QD=16.95;ReadPosRankSum=-1.038;SOR=1.131	GT:AD:DP:GQ:PL	0/1:33,26:59:99:1028,0,1388
3L	6916059	.	A	T	840.77	.	AC=1;AF=0.500;AN=2;BaseQRankSum=-0.647;ClippingRankSum=0.000;DP=54;ExcessHet=3.0103;FS=5.672;MLEAC=1;MLEAF=0.500;MQ=43.44;MQRankSum=-4.951;QD=15.57;ReadPosRankSum=-1.321;SOR=1.027	GT:AD:DP:GQ:PL	0/1:31,23:54:99:869,0,1274
3L	6916062	.	A	G	840.77	.	AC=1;AF=0.500;AN=2;BaseQRankSum=2.023;ClippingRankSum=0.000;DP=52;ExcessHet=3.0103;FS=7.963;MLEAC=1;MLEAF=0.500;MQ=43.49;MQRankSum=-4.526;QD=16.17;ReadPosRankSum=-1.399;SOR=1.177	GT:AD:DP:GQ:PL	0/1:30,22:52:99:869,0,1274
3L	6916064	.	AGTTGT	A	793.73	.	AC=1;AF=0.500;AN=2;BaseQRankSum=-0.929;ClippingRankSum=0.000;DP=51;ExcessHet=3.0103;FS=5.881;MLEAC=1;MLEAF=0.500;MQ=43.52;MQRankSum=-4.576;QD=15.56;ReadPosRankSum=-0.782;SOR=0.967	GT:AD:DP:GQ:PL	0/1:31,20:51:99:831,0,1235
3L	6916086	.	A	C	705.77	.	AC=1;AF=0.500;AN=2;BaseQRankSum=-0.636;ClippingRankSum=0.000;DP=50;ExcessHet=3.0103;FS=5.955;MLEAC=1;MLEAF=0.500;MQ=43.57;MQRankSum=-4.255;QD=14.12;ReadPosRankSum=-0.624;SOR=1.346	GT:AD:DP:GQ:PL	0/1:30,20:50:99:734,0,1154
3L	6916094	.	A	T	685.77	.	AC=1;AF=0.500;AN=2;BaseQRankSum=0.730;ClippingRankSum=0.000;DP=46;ExcessHet=3.0103;FS=2.589;MLEAC=1;MLEAF=0.500;MQ=43.57;MQRankSum=-3.912;QD=14.91;ReadPosRankSum=-0.658;SOR=1.194	GT:AD:DP:GQ:PL	0/1:27,19:46:99:714,0,1102
3L	6916128	.	A	G	780.77	.	AC=1;AF=0.500;AN=2;BaseQRankSum=1.328;ClippingRankSum=0.000;DP=54;ExcessHet=3.0103;FS=5.785;MLEAC=1;MLEAF=0.500;MQ=43.66;MQRankSum=-3.907;QD=14.46;ReadPosRankSum=0.793;SOR=1.609	GT:AD:DP:GQ:PL	0/1:32,22:54:99:809,0,1248
3L	6916137	.	G	T	753.77	.	AC=1;AF=0.500;AN=2;BaseQRankSum=-0.399;ClippingRankSum=0.000;DP=54;ExcessHet=3.0103;FS=3.869;MLEAC=1;MLEAF=0.500;MQ=43.69;MQRankSum=-3.786;QD=13.96;ReadPosRankSum=1.864;SOR=1.251	GT:AD:DP:GQ:PL	0/1:33,21:54:99:782,0,1248
3L	6916150	.	CTTTGTG	C	1149.73	.	AC=1;AF=0.500;AN=2;BaseQRankSum=2.465;ClippingRankSum=0.000;DP=53;ExcessHet=3.0103;FS=2.399;MLEAC=1;MLEAF=0.500;MQ=43.74;MQRankSum=3.305;QD=22.11;ReadPosRankSum=-0.825;SOR=0.428	GT:AD:DP:GQ:PL	0/1:22,30:52:99:1187,0,833
3L	6916530	.	T	G	174.77	.	AC=1;AF=0.500;AN=2;BaseQRankSum=-0.542;ClippingRankSum=0.000;DP=23;ExcessHet=3.0103;FS=10.443;MLEAC=1;MLEAF=0.500;MQ=43.34;MQRankSum=-0.094;QD=7.60;ReadPosRankSum=-0.141;SOR=2.245	GT:AD:DP:GQ:PL	0/1:13,10:23:99:203,0,288
3L	6916556	.	A	C	386.77	.	AC=2;AF=1.00;AN=2;DP=16;ExcessHet=3.0103;FS=0.000;MLEAC=2;MLEAF=1.00;MQ=43.05;QD=24.17;SOR=1.244	GT:AD:DP:GQ:PL	1/1:0,16:16:47:415,47,0
3L	6916644	.	G	A	829.77	.	AC=2;AF=1.00;AN=2;DP=21;ExcessHet=3.0103;FS=0.000;MLEAC=2;MLEAF=1.00;MQ=43.44;QD=26.94;SOR=0.693	GT:AD:DP:GQ:PL	1/1:0,20:20:60:858,60,0
3L	6916649	.	A	T	859.77	.	AC=2;AF=1.00;AN=2;DP=22;ExcessHet=3.0103;FS=0.000;MLEAC=2;MLEAF=1.00;MQ=43.47;QD=27.59;SOR=0.784	GT:AD:DP:GQ:PL	1/1:0,21:21:63:888,63,0
3L	6916842	.	A	G	602.77	.	AC=1;AF=0.500;AN=2;BaseQRankSum=0.237;ClippingRankSum=0.000;DP=46;ExcessHet=3.0103;FS=9.220;MLEAC=1;MLEAF=0.500;MQ=42.70;MQRankSum=-4.536;QD=13.10;ReadPosRankSum=0.023;SOR=0.750	GT:AD:DP:GQ:PL	0/1:29,17:46:99:631,0,1118
3L	6916864	.	C	T	595.77	.	AC=1;AF=0.500;AN=2;BaseQRankSum=2.831;ClippingRankSum=0.000;DP=47;ExcessHet=3.0103;FS=6.445;MLEAC=1;MLEAF=0.500;MQ=42.56;MQRankSum=-5.015;QD=12.68;ReadPosRankSum=0.964;SOR=0.411	GT:AD:DP:GQ:PL	0/1:30,17:47:99:624,0,1208
3L	6916865	.	C	T	595.77	.	AC=1;AF=0.500;AN=2;BaseQRankSum=1.682;ClippingRankSum=0.000;DP=47;ExcessHet=3.0103;FS=6.445;MLEAC=1;MLEAF=0.500;MQ=42.56;MQRankSum=-5.015;QD=12.68;ReadPosRankSum=0.997;SOR=0.411	GT:AD:DP:GQ:PL	0/1:30,17:47:99:624,0,1208
3L	6916875	.	A	G	592.77	.	AC=1;AF=0.500;AN=2;BaseQRankSum=-3.188;ClippingRankSum=0.000;DP=45;ExcessHet=3.0103;FS=1.220;MLEAC=1;MLEAF=0.500;MQ=42.42;MQRankSum=-5.449;QD=13.17;ReadPosRankSum=1.103;SOR=0.420	GT:AD:DP:GQ:PL	0/1:29,16:45:99:621,0,1250
3L	6916878	.	CA	C	364.73	.	AC=1;AF=0.500;AN=2;BaseQRankSum=0.100;ClippingRankSum=0.000;DP=47;ExcessHet=3.0103;FS=1.205;MLEAC=1;MLEAF=0.500;MQ=42.43;MQRankSum=5.474;QD=8.29;ReadPosRankSum=-0.458;SOR=0.844	GT:AD:DP:GQ:PL	0/1:17,27:44:99:402,0,634
3L	6916881	.	A	G	592.77	.	AC=1;AF=0.500;AN=2;BaseQRankSum=-3.421;ClippingRankSum=0.000;DP=47;ExcessHet=3.0103;FS=2.531;MLEAC=1;MLEAF=0.500;MQ=42.43;MQRankSum=-5.600;QD=12.61;ReadPosRankSum=0.386;SOR=0.609	GT:AD:DP:GQ:PL	0/1:30,17:47:99:621,0,1251
3L	6916883	.	AAAAAAAT	A	580.73	.	AC=1;AF=0.500;AN=2;BaseQRankSum=-1.205;ClippingRankSum=0.000;DP=47;ExcessHet=3.0103;FS=2.531;MLEAC=1;MLEAF=0.500;MQ=42.43;MQRankSum=-5.600;QD=12.36;ReadPosRankSum=1.013;SOR=0.609	GT:AD:DP:GQ:PL	0/1:30,17:47:99:618,0,1293
3L	6916895	.	A	AC	631.73	.	AC=1;AF=0.500;AN=2;BaseQRankSum=-0.300;ClippingRankSum=0.000;DP=47;ExcessHet=3.0103;FS=4.175;MLEAC=1;MLEAF=0.500;MQ=42.31;MQRankSum=-5.731;QD=13.44;ReadPosRankSum=-1.503;SOR=0.701	GT:AD:DP:GQ:PL	0/1:29,18:47:99:669,0,1164
3L	6916899	.	T	A	643.77	.	AC=1;AF=0.500;AN=2;BaseQRankSum=-0.049;ClippingRankSum=0.000;DP=46;ExcessHet=3.0103;FS=2.622;MLEAC=1;MLEAF=0.500;MQ=42.27;MQRankSum=-5.638;QD=13.99;ReadPosRankSum=0.135;SOR=0.732	GT:AD:DP:GQ:PL	0/1:28,18:46:99:672,0,1122
3L	6916913	.	A	T	685.77	.	AC=1;AF=0.500;AN=2;BaseQRankSum=1.866;ClippingRankSum=0.000;DP=46;ExcessHet=3.0103;FS=2.597;MLEAC=1;MLEAF=0.500;MQ=42.21;MQRankSum=-5.591;QD=14.91;ReadPosRankSum=-0.424;SOR=0.891	GT:AD:DP:GQ:PL	0/1:27,19:46:99:714,0,1100
3L	6916923	.	A	G	704.77	.	AC=1;AF=0.500;AN=2;BaseQRankSum=0.986;ClippingRankSum=0.000;DP=49;ExcessHet=3.0103;FS=4.125;MLEAC=1;MLEAF=0.500;MQ=42.10;MQRankSum=-5.909;QD=14.38;ReadPosRankSum=0.092;SOR=0.868	GT:AD:DP:GQ:PL	0/1:30,19:49:99:733,0,1147
3L	6916950	.	G	T	595.77	.	AC=1;AF=0.500;AN=2;BaseQRankSum=-0.999;ClippingRankSum=0.000;DP=47;ExcessHet=3.0103;FS=1.184;MLEAC=1;MLEAF=0.500;MQ=42.39;MQRankSum=-6.165;QD=12.68;ReadPosRankSum=0.310;SOR=0.456	GT:AD:DP:GQ:PL	0/1:30,17:47:99:624,0,1199
3L	6916951	.	A	AC	586.73	.	AC=1;AF=0.500;AN=2;BaseQRankSum=-2.293;ClippingRankSum=0.000;DP=47;ExcessHet=3.0103;FS=1.184;MLEAC=1;MLEAF=0.500;MQ=42.39;MQRankSum=-6.165;QD=12.48;ReadPosRankSum=0.321;SOR=0.456	GT:AD:DP:GQ:PL	0/1:30,17:47:99:624,0,1199
3L	6916954	.	TTGTG	T	586.73	.	AC=1;AF=0.500;AN=2;BaseQRankSum=-1.421;ClippingRankSum=0.000;DP=47;ExcessHet=3.0103;FS=0.000;MLEAC=1;MLEAF=0.500;MQ=42.47;MQRankSum=-6.608;QD=12.48;ReadPosRankSum=0.034;SOR=0.558	GT:AD:DP:GQ:PL	0/1:30,17:47:99:624,0,1209
3L	6916959	.	T	C	553.77	.	AC=1;AF=0.500;AN=2;BaseQRankSum=1.019;ClippingRankSum=0.000;DP=46;ExcessHet=3.0103;FS=0.000;MLEAC=1;MLEAF=0.500;MQ=42.60;MQRankSum=-6.560;QD=12.04;ReadPosRankSum=0.415;SOR=0.665	GT:AD:DP:GQ:PL	0/1:30,16:46:99:582,0,1212
3L	6916964	.	G	T	640.77	.	AC=1;AF=0.500;AN=2;BaseQRankSum=2.661;ClippingRankSum=0.000;DP=47;ExcessHet=3.0103;FS=0.000;MLEAC=1;MLEAF=0.500;MQ=42.43;MQRankSum=-6.574;QD=13.63;ReadPosRankSum=-0.569;SOR=0.576	GT:AD:DP:GQ:PL	0/1:29,18:47:99:669,0,1164
3L	6916970	.	T	A	679.77	.	AC=1;AF=0.500;AN=2;BaseQRankSum=-1.256;ClippingRankSum=0.000;DP=48;ExcessHet=3.0103;FS=1.183;MLEAC=1;MLEAF=0.500;MQ=42.30;MQRankSum=-6.620;QD=14.16;ReadPosRankSum=0.550;SOR=0.430	GT:AD:DP:GQ:PL	0/1:29,19:48:99:708,0,1203
3L	6916978	.	T	A	727.77	.	AC=1;AF=0.500;AN=2;BaseQRankSum=-0.454;ClippingRankSum=0.000;DP=48;ExcessHet=3.0103;FS=1.122;MLEAC=1;MLEAF=0.500;MQ=42.02;MQRankSum=-6.581;QD=15.16;ReadPosRankSum=-1.391;SOR=0.530	GT:AD:DP:GQ:PL	0/1:28,20:48:99:756,0,1116
3L	6916996	.	A	G	627.77	.	AC=1;AF=0.500;AN=2;BaseQRankSum=-0.343;ClippingRankSum=0.000;DP=49;ExcessHet=3.0103;FS=4.291;MLEAC=1;MLEAF=0.500;MQ=42.20;MQRankSum=-6.707;QD=12.81;ReadPosRankSum=-0.436;SOR=0.650	GT:AD:DP:GQ:PL	0/1:31,18:49:99:656,0,1331
3L	6916999	.	T	A	627.77	.	AC=1;AF=0.500;AN=2;BaseQRankSum=-2.457;ClippingRankSum=0.000;DP=51;ExcessHet=3.0103;FS=2.526;MLEAC=1;MLEAF=0.500;MQ=42.27;MQRankSum=-6.866;QD=12.31;ReadPosRankSum=-0.158;SOR=0.368	GT:AD:DP:GQ:PL	0/1:33,18:51:99:656,0,1331
3L	6917012	.	T	G	634.77	.	AC=1;AF=0.500;AN=2;BaseQRankSum=-2.349;ClippingRankSum=0.000;DP=48;ExcessHet=3.0103;FS=0.000;MLEAC=1;MLEAF=0.500;MQ=42.23;MQRankSum=-6.651;QD=13.22;ReadPosRankSum=-0.399;SOR=0.619	GT:AD:DP:GQ:PL	0/1:31,17:48:99:663,0,1248
3L	6917013	.	T	TAA	621.73	.	AC=1;AF=0.500;AN=2;BaseQRankSum=-2.689;ClippingRankSum=0.000;DP=48;ExcessHet=3.0103;FS=0.000;MLEAC=1;MLEAF=0.500;MQ=42.23;MQRankSum=-6.651;QD=12.95;ReadPosRankSum=-0.345;SOR=0.619	GT:AD:DP:GQ:PL	0/1:31,17:48:99:659,0,1289
3L	6917015	.	G	C	714.77	.	AC=1;AF=0.500;AN=2;BaseQRankSum=0.400;ClippingRankSum=0.000;DP=49;ExcessHet=3.0103;FS=2.488;MLEAC=1;MLEAF=0.500;MQ=42.33;MQRankSum=-6.452;QD=14.59;ReadPosRankSum=-0.105;SOR=0.619	GT:AD:DP:GQ:PL	0/1:32,17:49:99:743,0,1283
3L	6917021	.	A	T	750.77	.	AC=1;AF=0.500;AN=2;BaseQRankSum=-2.228;ClippingRankSum=0.000;DP=52;ExcessHet=3.0103;FS=1.076;MLEAC=1;MLEAF=0.500;MQ=42.37;MQRankSum=-6.139;QD=14.44;ReadPosRankSum=-0.941;SOR=0.534	GT:AD:DP:GQ:PL	0/1:32,20:52:99:779,0,1364
3L	6917024	.	T	G	747.77	.	AC=1;AF=0.500;AN=2;BaseQRankSum=-2.131;ClippingRankSum=0.000;DP=54;ExcessHet=3.0103;FS=0.000;MLEAC=1;MLEAF=0.500;MQ=42.43;MQRankSum=-6.045;QD=13.85;ReadPosRankSum=-1.038;SOR=0.668	GT:AD:DP:GQ:PL	0/1:33,21:54:99:776,0,1406
3L	6917026	.	C	A	792.77	.	AC=1;AF=0.500;AN=2;BaseQRankSum=-0.074;ClippingRankSum=0.000;DP=54;ExcessHet=3.0103;FS=0.000;MLEAC=1;MLEAF=0.500;MQ=42.43;MQRankSum=-6.045;QD=14.68;ReadPosRankSum=-0.967;SOR=0.788	GT:AD:DP:GQ:PL	0/1:33,21:54:99:821,0,1361
3L	6917030	.	C	T	798.77	.	AC=1;AF=0.500;AN=2;BaseQRankSum=2.499;ClippingRankSum=0.000;DP=53;ExcessHet=3.0103;FS=0.000;MLEAC=1;MLEAF=0.500;MQ=42.45;MQRankSum=-5.729;QD=15.07;ReadPosRankSum=-1.119;SOR=0.848	GT:AD:DP:GQ:PL	0/1:32,21:53:99:827,0,1277
3L	6917033	.	A	C	756.77	.	AC=1;AF=0.500;AN=2;BaseQRankSum=0.183;ClippingRankSum=0.000;DP=52;ExcessHet=3.0103;FS=0.000;MLEAC=1;MLEAF=0.500;MQ=42.42;MQRankSum=-5.656;QD=14.55;ReadPosRankSum=-1.166;SOR=0.776	GT:AD:DP:GQ:PL	0/1:31,21:52:99:785,0,1280
3L	6917042	.	G	A	714.77	.	AC=1;AF=0.500;AN=2;BaseQRankSum=-0.622;ClippingRankSum=0.000;DP=51;ExcessHet=3.0103;FS=0.000;MLEAC=1;MLEAF=0.500;MQ=42.45;MQRankSum=-5.566;QD=14.02;ReadPosRankSum=-0.743;SOR=0.578	GT:AD:DP:GQ:PL	0/1:31,20:51:99:743,0,1283
3L	6917057	.	T	C	691.77	.	AC=1;AF=0.500;AN=2;BaseQRankSum=-2.385;ClippingRankSum=0.000;DP=53;ExcessHet=3.0103;FS=2.470;MLEAC=1;MLEAF=0.500;MQ=42.76;MQRankSum=-5.160;QD=13.05;ReadPosRankSum=0.139;SOR=0.542	GT:AD:DP:GQ:PL	0/1:34,19:53:99:720,0,1310
3L	6917063	.	G	A	1694.77	.	AC=2;AF=1.00;AN=2;DP=51;ExcessHet=3.0103;FS=0.000;MLEAC=2;MLEAF=1.00;MQ=42.77;QD=33.23;SOR=0.994	GT:AD:DP:GQ:PL	1/1:0,51:51:99:1723,153,0
3L	6917168	.	C	CTTGGG	714.73	.	AC=1;AF=0.500;AN=2;BaseQRankSum=-1.298;ClippingRankSum=0.000;DP=34;ExcessHet=3.0103;FS=3.622;MLEAC=1;MLEAF=0.500;MQ=43.46;MQRankSum=4.023;QD=25.53;ReadPosRankSum=0.672;SOR=0.223	GT:AD:DP:GQ:PL	0/1:10,18:28:99:752,0,345
3L	6917196	.	G	A	205.77	.	AC=1;AF=0.500;AN=2;BaseQRankSum=1.431;ClippingRankSum=0.000;DP=35;ExcessHet=3.0103;FS=0.000;MLEAC=1;MLEAF=0.500;MQ=43.47;MQRankSum=-3.558;QD=6.05;ReadPosRankSum=0.217;SOR=0.540	GT:AD:DP:GQ:PL	0/1:22,12:34:99:234,0,479
3L	6917321	.	A	G	969.77	.	AC=2;AF=1.00;AN=2;DP=37;ExcessHet=3.0103;FS=0.000;MLEAC=2;MLEAF=1.00;MQ=43.89;QD=26.21;SOR=1.121	GT:AD:DP:GQ:PL	1/1:0,37:37:99:998,111,0
3L	6917545	.	T	C	740.77	.	AC=1;AF=0.500;AN=2;BaseQRankSum=-2.528;ClippingRankSum=0.000;DP=58;ExcessHet=3.0103;FS=3.765;MLEAC=1;MLEAF=0.500;MQ=43.95;MQRankSum=1.297;QD=13.00;ReadPosRankSum=0.394;SOR=0.337	GT:AD:DP:GQ:PL	0/1:22,35:57:99:769,0,454
3L	6917626	.	A	G	318.77	.	AC=1;AF=0.500;AN=2;BaseQRankSum=1.145;ClippingRankSum=0.000;DP=44;ExcessHet=3.0103;FS=1.450;MLEAC=1;MLEAF=0.500;MQ=44.00;MQRankSum=0.000;QD=7.24;ReadPosRankSum=-0.711;SOR=1.112	GT:AD:DP:GQ:PL	0/1:27,17:44:99:347,0,610
3L	6917730	.	T	C	148.77	.	AC=1;AF=0.500;AN=2;BaseQRankSum=-0.234;ClippingRankSum=0.000;DP=40;ExcessHet=3.0103;FS=0.000;MLEAC=1;MLEAF=0.500;MQ=44.00;MQRankSum=0.000;QD=4.13;ReadPosRankSum=0.034;SOR=0.495	GT:AD:DP:GQ:PL	0/1:25,11:36:99:177,0,602
3L	6917817	.	GT	G	335.73	.	AC=1;AF=0.500;AN=2;BaseQRankSum=-1.097;ClippingRankSum=0.000;DP=52;ExcessHet=3.0103;FS=4.016;MLEAC=1;MLEAF=0.500;MQ=44.00;MQRankSum=0.000;QD=6.58;ReadPosRankSum=0.517;SOR=1.318	GT:AD:DP:GQ:PL	0/1:30,21:51:99:373,0,599
3L	6918775	.	G	C	296.77	.	AC=1;AF=0.500;AN=2;BaseQRankSum=-1.812;ClippingRankSum=0.000;DP=43;ExcessHet=3.0103;FS=6.807;MLEAC=1;MLEAF=0.500;MQ=43.29;MQRankSum=-2.539;QD=6.90;ReadPosRankSum=-0.125;SOR=0.788	GT:AD:DP:GQ:PL	0/1:26,17:43:99:325,0,599
3L	6918824	.	G	C	519.77	.	AC=1;AF=0.500;AN=2;BaseQRankSum=-0.406;ClippingRankSum=0.000;DP=42;ExcessHet=3.0103;FS=7.053;MLEAC=1;MLEAF=0.500;MQ=43.59;MQRankSum=-2.352;QD=12.38;ReadPosRankSum=0.171;SOR=1.351	GT:AD:DP:GQ:PL	0/1:27,15:42:99:548,0,1567
3L	6918825	.	C	CACATG	504.73	.	AC=1;AF=0.500;AN=2;BaseQRankSum=-1.445;ClippingRankSum=0.000;DP=42;ExcessHet=3.0103;FS=7.053;MLEAC=1;MLEAF=0.500;MQ=43.59;MQRankSum=-2.352;QD=12.02;ReadPosRankSum=0.145;SOR=1.351	GT:AD:DP:GQ:PL	0/1:27,15:42:99:542,0,1643
3L	6918828	.	T	TC	502.73	.	AC=1;AF=0.500;AN=2;BaseQRankSum=-0.147;ClippingRankSum=0.000;DP=44;ExcessHet=3.0103;FS=9.830;MLEAC=1;MLEAF=0.500;MQ=43.55;MQRankSum=-2.524;QD=11.69;ReadPosRankSum=0.402;SOR=1.679	GT:AD:DP:GQ:PL	0/1:29,14:43:99:540,0,1673
3L	6918829	.	T	TGTTGC	502.73	.	AC=1;AF=0.500;AN=2;BaseQRankSum=-0.272;ClippingRankSum=0.000;DP=44;ExcessHet=3.0103;FS=12.705;MLEAC=1;MLEAF=0.500;MQ=43.55;MQRankSum=-2.665;QD=11.69;ReadPosRankSum=0.913;SOR=2.100	GT:AD:DP:GQ:PL	0/1:30,13:43:99:540,0,1673
3L	6918957	.	T	A	234.77	.	AC=1;AF=0.500;AN=2;BaseQRankSum=0.100;ClippingRankSum=0.000;DP=42;ExcessHet=3.0103;FS=2.885;MLEAC=1;MLEAF=0.500;MQ=43.86;MQRankSum=-2.482;QD=5.59;ReadPosRankSum=-0.887;SOR=1.329	GT:AD:DP:GQ:PL	0/1:28,14:42:99:263,0,647
3L	6919016	.	A	C	288.77	.	AC=1;AF=0.500;AN=2;BaseQRankSum=-2.651;ClippingRankSum=0.000;DP=54;ExcessHet=3.0103;FS=8.180;MLEAC=1;MLEAF=0.500;MQ=43.89;MQRankSum=-2.280;QD=5.35;ReadPosRankSum=-0.798;SOR=0.525	GT:AD:DP:GQ:PL	0/1:34,20:54:99:317,0,805
3L	6919074	.	A	G	1528.77	.	AC=2;AF=1.00;AN=2;DP=58;ExcessHet=3.0103;FS=0.000;MLEAC=2;MLEAF=1.00;MQ=43.93;QD=26.36;SOR=0.997	GT:AD:DP:GQ:PL	1/1:0,58:58:99:1557,174,0
3L	6919200	.	AAAATATAT	A	403.73	.	AC=1;AF=0.500;AN=2;BaseQRankSum=-1.887;ClippingRankSum=0.000;DP=49;ExcessHet=3.0103;FS=0.000;MLEAC=1;MLEAF=0.500;MQ=44.00;MQRankSum=0.000;QD=8.41;ReadPosRankSum=0.929;SOR=0.790	GT:AD:DP:GQ:PL	0/1:35,13:48:99:441,0,1430
3L	6919203	.	AT	A	1328.73	.	AC=1;AF=0.500;AN=2;BaseQRankSum=-1.291;ClippingRankSum=0.000;DP=47;ExcessHet=3.0103;FS=1.240;MLEAC=1;MLEAF=0.500;MQ=44.00;MQRankSum=0.000;QD=28.27;ReadPosRankSum=-1.095;SOR=0.701	GT:AD:DP:GQ:PL	0/1:13,34:47:99:1366,0,444
3L	6919209	.	A	AT	1370.73	.	AC=1;AF=0.500;AN=2;BaseQRankSum=-2.597;ClippingRankSum=0.000;DP=48;ExcessHet=3.0103;FS=0.000;MLEAC=1;MLEAF=0.500;MQ=44.00;MQRankSum=0.000;QD=28.56;ReadPosRankSum=-1.253;SOR=0.631	GT:AD:DP:GQ:PL	0/1:13,35:48:99:1408,0,441
3L	6919215	.	A	G	415.77	.	AC=1;AF=0.500;AN=2;BaseQRankSum=-1.578;ClippingRankSum=0.000;DP=47;ExcessHet=3.0103;FS=1.240;MLEAC=1;MLEAF=0.500;MQ=44.00;MQRankSum=0.000;QD=8.85;SOR=0.745	GT:AD:DP:GQ:PL	0/1:34,13:47:99:444,0,1388
3L	6919217	.	G	A	2111.77	.	AC=2;AF=1.00;AN=2;DP=47;ExcessHet=3.0103;FS=0.000;MLEAC=2;MLEAF=1.00;MQ=44.00;QD=32.90;SOR=0.735	GT:AD:DP:GQ:PL	1/1:0,47:47:99:2140,144,0
3L	6919394	.	G	A	296.77	.	AC=1;AF=0.500;AN=2;BaseQRankSum=0.876;ClippingRankSum=0.000;DP=58;ExcessHet=3.0103;FS=1.093;MLEAC=1;MLEAF=0.500;MQ=44.00;MQRankSum=0.000;QD=5.12;ReadPosRankSum=0.615;SOR=0.930	GT:AD:DP:GQ:PL	0/1:40,18:58:99:325,0,892
3L	6919443	.	G	GCT	427.73	.	AC=1;AF=0.500;AN=2;BaseQRankSum=1.007;ClippingRankSum=0.000;DP=55;ExcessHet=3.0103;FS=0.000;MLEAC=1;MLEAF=0.500;MQ=44.00;MQRankSum=0.000;QD=8.07;ReadPosRankSum=-0.223;SOR=0.786	GT:AD:DP:GQ:PL	0/1:37,16:53:99:465,0,1281
3L	6919500	.	C	CT	263.73	.	AC=1;AF=0.500;AN=2;BaseQRankSum=0.379;ClippingRankSum=0.000;DP=50;ExcessHet=3.0103;FS=0.000;MLEAC=1;MLEAF=0.500;MQ=44.00;MQRankSum=0.000;QD=5.73;ReadPosRankSum=-1.061;SOR=0.840	GT:AD:DP:GQ:PL	0/1:28,18:46:99:301,0,500
3L	6919873	.	A	G	721.77	.	AC=1;AF=0.500;AN=2;BaseQRankSum=1.152;ClippingRankSum=0.000;DP=70;ExcessHet=3.0103;FS=4.978;MLEAC=1;MLEAF=0.500;MQ=43.93;MQRankSum=-0.504;QD=10.46;ReadPosRankSum=1.108;SOR=0.472	GT:AD:DP:GQ:PL	0/1:46,23:69:99:750,0,2103
3L	6919882	.	A	T	769.77	.	AC=1;AF=0.500;AN=2;BaseQRankSum=2.200;ClippingRankSum=0.000;DP=74;ExcessHet=3.0103;FS=4.896;MLEAC=1;MLEAF=0.500;MQ=43.93;MQRankSum=-0.473;QD=10.54;ReadPosRankSum=0.538;SOR=0.736	GT:AD:DP:GQ:PL	0/1:48,25:73:99:798,0,2107
3L	6919931	.	A	C	386.77	.	AC=1;AF=0.500;AN=2;BaseQRankSum=-1.706;ClippingRankSum=0.000;DP=73;ExcessHet=3.0103;FS=10.668;MLEAC=1;MLEAF=0.500;MQ=43.97;MQRankSum=0.767;QD=5.45;ReadPosRankSum=2.337;SOR=1.551	GT:AD:DP:GQ:PL	0/1:46,25:71:99:415,0,1048
3L	6919987	.	T	C	674.77	.	AC=1;AF=0.500;AN=2;BaseQRankSum=-0.532;ClippingRankSum=0.000;DP=68;ExcessHet=3.0103;FS=0.985;MLEAC=1;MLEAF=0.500;MQ=43.90;MQRankSum=-2.524;QD=9.92;ReadPosRankSum=0.606;SOR=0.877	GT:AD:DP:GQ:PL	0/1:46,22:68:99:703,0,1786
3L	6920004	.	T	C	665.77	.	AC=1;AF=0.500;AN=2;BaseQRankSum=0.291;ClippingRankSum=0.000;DP=66;ExcessHet=3.0103;FS=0.000;MLEAC=1;MLEAF=0.500;MQ=43.87;MQRankSum=-2.980;QD=10.09;ReadPosRankSum=0.530;SOR=0.743	GT:AD:DP:GQ:PL	0/1:45,21:66:99:694,0,1735
3L	6920031	.	T	C	696.77	.	AC=1;AF=0.500;AN=2;BaseQRankSum=-4.369;ClippingRankSum=0.000;DP=58;ExcessHet=3.0103;FS=2.441;MLEAC=1;MLEAF=0.500;MQ=43.85;MQRankSum=-2.812;QD=12.01;ReadPosRankSum=-1.105;SOR=0.349	GT:AD:DP:GQ:PL	0/1:38,20:58:99:725,0,1535
3L	6920032	.	C	T	696.77	.	AC=1;AF=0.500;AN=2;BaseQRankSum=1.026;ClippingRankSum=0.000;DP=58;ExcessHet=3.0103;FS=2.441;MLEAC=1;MLEAF=0.500;MQ=43.85;MQRankSum=-2.812;QD=12.01;ReadPosRankSum=-1.064;SOR=0.349	GT:AD:DP:GQ:PL	0/1:38,20:58:99:725,0,1535
3L	6920050	.	C	A	721.77	.	AC=1;AF=0.500;AN=2;BaseQRankSum=-1.804;ClippingRankSum=0.000;DP=56;ExcessHet=3.0103;FS=4.141;MLEAC=1;MLEAF=0.500;MQ=43.81;MQRankSum=-3.221;QD=12.89;ReadPosRankSum=-0.866;SOR=0.301	GT:AD:DP:GQ:PL	0/1:37,19:56:99:750,0,1534
3L	6920058	.	G	T	640.77	.	AC=1;AF=0.500;AN=2;BaseQRankSum=3.769;ClippingRankSum=0.000;DP=56;ExcessHet=3.0103;FS=6.130;MLEAC=1;MLEAF=0.500;MQ=43.81;MQRankSum=-3.221;QD=11.44;ReadPosRankSum=-0.294;SOR=0.214	GT:AD:DP:GQ:PL	0/1:37,19:56:99:669,0,1486
3L	6920100	.	A	G	278.77	.	AC=1;AF=0.500;AN=2;BaseQRankSum=-2.651;ClippingRankSum=0.000;DP=56;ExcessHet=3.0103;FS=7.987;MLEAC=1;MLEAF=0.500;MQ=43.72;MQRankSum=-4.050;QD=4.98;ReadPosRankSum=0.851;SOR=0.991	GT:AD:DP:GQ:PL	0/1:38,18:56:99:307,0,849
3L	6920185	.	A	AAAAAAAAG	264.73	.	AC=1;AF=0.500;AN=2;BaseQRankSum=0.502;ClippingRankSum=0.000;DP=43;ExcessHet=3.0103;FS=0.000;MLEAC=1;MLEAF=0.500;MQ=43.80;MQRankSum=-3.684;QD=6.30;ReadPosRankSum=-0.295;SOR=0.798	GT:AD:DP:GQ:PL	0/1:32,10:42:99:302,0,1284
3L	6920293	.	C	G	83.77	.	AC=1;AF=0.500;AN=2;BaseQRankSum=1.404;ClippingRankSum=0.000;DP=42;ExcessHet=3.0103;FS=0.000;MLEAC=1;MLEAF=0.500;MQ=43.93;MQRankSum=-1.857;QD=1.99;ReadPosRankSum=0.991;SOR=0.826	GT:AD:DP:GQ:PL	0/1:33,9:42:99:112,0,727
3L	6920521	.	A	T	775.77	.	AC=1;AF=0.500;AN=2;BaseQRankSum=-1.941;ClippingRankSum=0.000;DP=60;ExcessHet=3.0103;FS=9.577;MLEAC=1;MLEAF=0.500;MQ=43.93;MQRankSum=-1.785;QD=12.93;ReadPosRankSum=1.180;SOR=1.293	GT:AD:DP:GQ:PL	0/1:37,23:60:99:804,0,1759
3L	6920531	.	G	T	799.77	.	AC=1;AF=0.500;AN=2;BaseQRankSum=-2.260;ClippingRankSum=0.000;DP=62;ExcessHet=3.0103;FS=14.639;MLEAC=1;MLEAF=0.500;MQ=43.94;MQRankSum=-1.833;QD=12.90;ReadPosRankSum=0.965;SOR=1.594	GT:AD:DP:GQ:PL	0/1:39,23:62:99:828,0,1816
3L	6920546	.	C	T	670.77	.	AC=1;AF=0.500;AN=2;BaseQRankSum=3.407;ClippingRankSum=0.000;DP=62;ExcessHet=3.0103;FS=12.242;MLEAC=1;MLEAF=0.500;MQ=43.94;MQRankSum=-1.968;QD=10.82;ReadPosRankSum=0.841;SOR=1.767	GT:AD:DP:GQ:PL	0/1:41,21:62:99:699,0,1981
3L	6920551	.	A	G	682.77	.	AC=1;AF=0.500;AN=2;BaseQRankSum=-0.890;ClippingRankSum=0.000;DP=60;ExcessHet=3.0103;FS=12.377;MLEAC=1;MLEAF=0.500;MQ=43.97;MQRankSum=-1.379;QD=11.38;ReadPosRankSum=1.038;SOR=1.640	GT:AD:DP:GQ:PL	0/1:40,20:60:99:711,0,1960
3L	6920653	.	G	A	388.77	.	AC=1;AF=0.500;AN=2;BaseQRankSum=2.413;ClippingRankSum=0.000;DP=55;ExcessHet=3.0103;FS=3.946;MLEAC=1;MLEAF=0.500;MQ=44.00;MQRankSum=0.000;QD=7.07;ReadPosRankSum=-0.274;SOR=1.321	GT:AD:DP:GQ:PL	0/1:35,20:55:99:417,0,805
3L	6920702	.	C	G	286.77	.	AC=1;AF=0.500;AN=2;BaseQRankSum=-2.528;ClippingRankSum=0.000;DP=51;ExcessHet=3.0103;FS=2.477;MLEAC=1;MLEAF=0.500;MQ=44.00;MQRankSum=0.000;QD=5.62;ReadPosRankSum=1.528;SOR=0.790	GT:AD:DP:GQ:PL	0/1:33,18:51:99:315,0,742
3L	6920760	.	T	C	638.77	.	AC=1;AF=0.500;AN=2;BaseQRankSum=-0.194;ClippingRankSum=0.000;DP=55;ExcessHet=3.0103;FS=5.778;MLEAC=1;MLEAF=0.500;MQ=43.86;MQRankSum=-2.813;QD=11.61;ReadPosRankSum=-2.435;SOR=0.438	GT:AD:DP:GQ:PL	0/1:36,19:55:99:667,0,1407
3L	6920763	.	A	G	638.77	.	AC=1;AF=0.500;AN=2;BaseQRankSum=0.906;ClippingRankSum=0.000;DP=53;ExcessHet=3.0103;FS=6.043;MLEAC=1;MLEAF=0.500;MQ=43.85;MQRankSum=-2.852;QD=12.05;ReadPosRankSum=-2.546;SOR=0.623	GT:AD:DP:GQ:PL	0/1:35,18:53:99:667,0,1407
3L	6920797	.	T	G	441.77	.	AC=1;AF=0.500;AN=2;BaseQRankSum=-2.742;ClippingRankSum=0.000;DP=53;ExcessHet=3.0103;FS=1.124;MLEAC=1;MLEAF=0.500;MQ=43.85;MQRankSum=-2.977;QD=8.34;ReadPosRankSum=-1.868;SOR=0.503	GT:AD:DP:GQ:PL	0/1:36,17:53:99:470,0,823
3L	6920810	.	A	G	486.77	.	AC=1;AF=0.500;AN=2;BaseQRankSum=-0.881;ClippingRankSum=0.000;DP=53;ExcessHet=3.0103;FS=0.000;MLEAC=1;MLEAF=0.500;MQ=43.85;MQRankSum=-3.258;QD=9.18;ReadPosRankSum=0.681;SOR=0.614	GT:AD:DP:GQ:PL	0/1:38,15:53:99:515,0,1523
3L	6920814	.	G	T	486.77	.	AC=1;AF=0.500;AN=2;BaseQRankSum=-1.737;ClippingRankSum=0.000;DP=53;ExcessHet=3.0103;FS=0.000;MLEAC=1;MLEAF=0.500;MQ=43.85;MQRankSum=-3.258;QD=9.18;ReadPosRankSum=1.037;SOR=0.614	GT:AD:DP:GQ:PL	0/1:38,15:53:99:515,0,1523
3L	6920825	.	A	T	369.77	.	AC=1;AF=0.500;AN=2;BaseQRankSum=-1.408;ClippingRankSum=0.000;DP=50;ExcessHet=3.0103;FS=0.000;MLEAC=1;MLEAF=0.500;MQ=43.80;MQRankSum=-3.544;QD=7.40;ReadPosRankSum=2.128;SOR=0.772	GT:AD:DP:GQ:PL	0/1:35,15:50:99:398,0,799
3L	6920841	.	CA	C	498.73	.	AC=1;AF=0.500;AN=2;BaseQRankSum=-0.201;ClippingRankSum=0.000;DP=53;ExcessHet=3.0103;FS=0.000;MLEAC=1;MLEAF=0.500;MQ=43.82;MQRankSum=-3.323;QD=9.59;ReadPosRankSum=1.952;SOR=0.638	GT:AD:DP:GQ:PL	0/1:35,17:52:99:536,0,703
3L	6920948	.	CT	C	408.73	.	AC=1;AF=0.500;AN=2;BaseQRankSum=-1.022;ClippingRankSum=0.000;DP=52;ExcessHet=3.0103;FS=3.989;MLEAC=1;MLEAF=0.500;MQ=43.96;MQRankSum=-1.184;QD=8.17;ReadPosRankSum=1.318;SOR=1.053	GT:AD:DP:GQ:PL	0/1:30,20:50:99:446,0,719
3L	6921627	.	C	T	326.77	.	AC=1;AF=0.500;AN=2;BaseQRankSum=2.502;ClippingRankSum=0.000;DP=50;ExcessHet=3.0103;FS=8.719;MLEAC=1;MLEAF=0.500;MQ=43.96;MQRankSum=0.804;QD=6.67;ReadPosRankSum=0.015;SOR=1.981	GT:AD:DP:GQ:PL	0/1:31,18:49:99:355,0,642
3L	6922235	.	A	C	948.77	.	AC=1;AF=0.500;AN=2;BaseQRankSum=1.591;ClippingRankSum=0.000;DP=62;ExcessHet=3.0103;FS=0.000;MLEAC=1;MLEAF=0.500;MQ=44.00;MQRankSum=0.000;QD=15.55;ReadPosRankSum=-1.127;SOR=0.593	GT:AD:DP:GQ:PL	0/1:19,42:61:99:977,0,335
3L	6922587	.	G	A	362.77	.	AC=1;AF=0.500;AN=2;BaseQRankSum=-0.223;ClippingRankSum=0.000;DP=71;ExcessHet=3.0103;FS=2.120;MLEAC=1;MLEAF=0.500;MQ=44.00;MQRankSum=0.000;QD=5.11;ReadPosRankSum=0.084;SOR=0.905	GT:AD:DP:GQ:PL	0/1:48,23:71:99:391,0,1111
3L	6922876	.	T	TG	294.73	.	AC=1;AF=0.500;AN=2;BaseQRankSum=-0.132;ClippingRankSum=0.000;DP=61;ExcessHet=3.0103;FS=0.000;MLEAC=1;MLEAF=0.500;MQ=43.73;MQRankSum=0.674;QD=5.00;ReadPosRankSum=1.123;SOR=0.804	GT:AD:DP:GQ:PL	0/1:42,17:59:99:332,0,1145
3L	6922948	.	T	G	355.77	.	AC=1;AF=0.500;AN=2;BaseQRankSum=1.290;ClippingRankSum=0.000;DP=58;ExcessHet=3.0103;FS=2.348;MLEAC=1;MLEAF=0.500;MQ=44.00;MQRankSum=0.000;QD=6.13;ReadPosRankSum=0.552;SOR=0.746	GT:AD:DP:GQ:PL	0/1:38,20:58:99:384,0,841
3L	6923046	.	T	C	327.77	.	AC=1;AF=0.500;AN=2;BaseQRankSum=-3.820;ClippingRankSum=0.000;DP=55;ExcessHet=3.0103;FS=0.000;MLEAC=1;MLEAF=0.500;MQ=44.00;MQRankSum=0.000;QD=5.96;ReadPosRankSum=-1.315;SOR=0.678	GT:AD:DP:GQ:PL	0/1:35,20:55:99:356,0,821
3L	6923057	.	A	G	403.77	.	AC=1;AF=0.500;AN=2;BaseQRankSum=-2.154;ClippingRankSum=0.000;DP=58;ExcessHet=3.0103;FS=2.270;MLEAC=1;MLEAF=0.500;MQ=44.00;MQRankSum=0.000;QD=6.96;ReadPosRankSum=-0.745;SOR=1.037	GT:AD:DP:GQ:PL	0/1:36,22:58:99:432,0,881
3L	6923108	.	C	G	440.77	.	AC=1;AF=0.500;AN=2;BaseQRankSum=0.991;ClippingRankSum=0.000;DP=62;ExcessHet=3.0103;FS=0.000;MLEAC=1;MLEAF=0.500;MQ=44.00;MQRankSum=0.000;QD=7.11;ReadPosRankSum=2.164;SOR=0.724	GT:AD:DP:GQ:PL	0/1:37,25:62:99:469,0,769
3L	6923536	.	A	G	1044.77	.	AC=1;AF=0.500;AN=2;BaseQRankSum=-2.399;ClippingRankSum=0.000;DP=62;ExcessHet=3.0103;FS=0.000;MLEAC=1;MLEAF=0.500;MQ=43.92;MQRankSum=1.001;QD=17.41;ReadPosRankSum=0.110;SOR=0.705	GT:AD:DP:GQ:PL	0/1:31,29:60:99:1073,0,1380
3L	6923546	.	A	G	1006.77	.	AC=1;AF=0.500;AN=2;BaseQRankSum=-3.362;ClippingRankSum=0.000;DP=55;ExcessHet=3.0103;FS=0.000;MLEAC=1;MLEAF=0.500;MQ=43.91;MQRankSum=1.057;QD=19.00;ReadPosRankSum=0.966;SOR=0.765	GT:AD:DP:GQ:PL	0/1:26,27:53:99:1035,0,1256
3L	6923794	.	AT	A	826.73	.	AC=1;AF=0.500;AN=2;BaseQRankSum=0.433;ClippingRankSum=0.000;DP=60;ExcessHet=3.0103;FS=3.920;MLEAC=1;MLEAF=0.500;MQ=43.66;MQRankSum=-1.913;QD=15.03;ReadPosRankSum=0.327;SOR=0.299	GT:AD:DP:GQ:PL	0/1:33,22:55:99:864,0,2034
3L	6923815	.	C	T	935.77	.	AC=1;AF=0.500;AN=2;BaseQRankSum=2.613;ClippingRankSum=0.000;DP=62;ExcessHet=3.0103;FS=5.148;MLEAC=1;MLEAF=0.500;MQ=43.67;MQRankSum=-1.763;QD=15.34;ReadPosRankSum=-0.525;SOR=0.858	GT:AD:DP:GQ:PL	0/1:35,26:61:99:964,0,2138
3L	6923816	.	A	C	935.77	.	AC=1;AF=0.500;AN=2;BaseQRankSum=-2.288;ClippingRankSum=0.000;DP=62;ExcessHet=3.0103;FS=5.148;MLEAC=1;MLEAF=0.500;MQ=43.67;MQRankSum=-1.763;QD=15.34;ReadPosRankSum=-0.496;SOR=0.858	GT:AD:DP:GQ:PL	0/1:35,26:61:99:964,0,2138
3L	6923928	.	A	G	197.77	.	AC=1;AF=0.500;AN=2;BaseQRankSum=-2.980;ClippingRankSum=0.000;DP=48;ExcessHet=3.0103;FS=2.596;MLEAC=1;MLEAF=0.500;MQ=43.92;MQRankSum=-0.522;QD=4.21;ReadPosRankSum=-0.926;SOR=1.112	GT:AD:DP:GQ:PL	0/1:32,15:47:99:226,0,740
3L	6924110	.	A	T	251.77	.	AC=1;AF=0.500;AN=2;BaseQRankSum=0.767;ClippingRankSum=0.000;DP=46;ExcessHet=3.0103;FS=0.000;MLEAC=1;MLEAF=0.500;MQ=44.00;MQRankSum=0.000;QD=5.47;ReadPosRankSum=-0.047;SOR=0.883	GT:AD:DP:GQ:PL	0/1:31,15:46:99:280,0,717
3L	6924341	.	A	G	194.77	.	AC=1;AF=0.500;AN=2;BaseQRankSum=-0.261;ClippingRankSum=0.000;DP=47;ExcessHet=3.0103;FS=4.810;MLEAC=1;MLEAF=0.500;MQ=43.92;MQRankSum=-0.656;QD=4.23;ReadPosRankSum=0.171;SOR=1.034	GT:AD:DP:GQ:PL	0/1:33,13:46:99:223,0,776
3L	6924400	.	T	A	252.77	.	AC=1;AF=0.500;AN=2;BaseQRankSum=-1.427;ClippingRankSum=0.000;DP=56;ExcessHet=3.0103;FS=11.066;MLEAC=1;MLEAF=0.500;MQ=43.76;MQRankSum=-3.869;QD=4.51;ReadPosRankSum=0.000;SOR=1.185	GT:AD:DP:GQ:PL	0/1:39,17:56:99:281,0,913
3L	6924419	.	C	A	642.77	.	AC=1;AF=0.500;AN=2;BaseQRankSum=1.404;ClippingRankSum=0.000;DP=60;ExcessHet=3.0103;FS=3.898;MLEAC=1;MLEAF=0.500;MQ=43.77;MQRankSum=-3.741;QD=10.71;ReadPosRankSum=-0.135;SOR=0.877	GT:AD:DP:GQ:PL	0/1:41,19:60:99:671,0,1669
3L	6924427	.	A	T	684.77	.	AC=1;AF=0.500;AN=2;BaseQRankSum=-0.835;ClippingRankSum=0.000;DP=60;ExcessHet=3.0103;FS=2.323;MLEAC=1;MLEAF=0.500;MQ=43.77;MQRankSum=-3.601;QD=11.41;ReadPosRankSum=-0.753;SOR=0.753	GT:AD:DP:GQ:PL	0/1:40,20:60:99:713,0,1703
3L	6924433	.	G	GAATTT	672.73	.	AC=1;AF=0.500;AN=2;BaseQRankSum=0.157;ClippingRankSum=0.000;DP=63;ExcessHet=3.0103;FS=2.302;MLEAC=1;MLEAF=0.500;MQ=43.78;MQRankSum=-3.727;QD=10.68;ReadPosRankSum=-0.362;SOR=0.732	GT:AD:DP:GQ:PL	0/1:43,20:63:99:710,0,1746
3L	6924450	.	A	G	701.77	.	AC=1;AF=0.500;AN=2;BaseQRankSum=0.447;ClippingRankSum=0.000;DP=65;ExcessHet=3.0103;FS=0.000;MLEAC=1;MLEAF=0.500;MQ=43.79;MQRankSum=-3.809;QD=10.80;ReadPosRankSum=-0.100;SOR=0.651	GT:AD:DP:GQ:PL	0/1:45,20:65:99:730,0,1772
3L	6924454	.	T	A	728.77	.	AC=1;AF=0.500;AN=2;BaseQRankSum=-0.201;ClippingRankSum=0.000;DP=65;ExcessHet=3.0103;FS=0.000;MLEAC=1;MLEAF=0.500;MQ=43.79;MQRankSum=-3.549;QD=11.21;ReadPosRankSum=-0.853;SOR=0.823	GT:AD:DP:GQ:PL	0/1:43,22:65:99:757,0,1776
3L	6924475	.	C	T	439.77	.	AC=1;AF=0.500;AN=2;BaseQRankSum=2.416;ClippingRankSum=0.000;DP=72;ExcessHet=3.0103;FS=0.922;MLEAC=1;MLEAF=0.500;MQ=43.78;MQRankSum=-3.776;QD=6.11;ReadPosRankSum=-1.000;SOR=0.571	GT:AD:DP:GQ:PL	0/1:47,25:72:99:468,0,1024
3L	6924494	.	C	CAA	797.73	.	AC=1;AF=0.500;AN=2;BaseQRankSum=-0.200;ClippingRankSum=0.000;DP=73;ExcessHet=3.0103;FS=3.452;MLEAC=1;MLEAF=0.500;MQ=43.81;MQRankSum=-3.613;QD=10.93;ReadPosRankSum=-0.170;SOR=0.348	GT:AD:DP:GQ:PL	0/1:49,24:73:99:835,0,1929
3L	6924586	.	C	A	520.77	.	AC=1;AF=0.500;AN=2;BaseQRankSum=1.440;ClippingRankSum=0.000;DP=62;ExcessHet=3.0103;FS=2.216;MLEAC=1;MLEAF=0.500;MQ=43.87;MQRankSum=-2.397;QD=8.40;ReadPosRankSum=-2.480;SOR=1.139	GT:AD:DP:GQ:PL	0/1:36,26:62:99:549,0,798
3L	6924662	.	G	A	442.77	.	AC=1;AF=0.500;AN=2;BaseQRankSum=0.468;ClippingRankSum=0.000;DP=69;ExcessHet=3.0103;FS=13.044;MLEAC=1;MLEAF=0.500;MQ=43.86;MQRankSum=-2.085;QD=6.42;ReadPosRankSum=0.519;SOR=1.195	GT:AD:DP:GQ:PL	0/1:44,25:69:99:471,0,988
3L	6924683	.	C	A	447.77	.	AC=1;AF=0.500;AN=2;BaseQRankSum=-0.046;ClippingRankSum=0.000;DP=69;ExcessHet=3.0103;FS=8.480;MLEAC=1;MLEAF=0.500;MQ=43.86;MQRankSum=-2.085;QD=6.49;ReadPosRankSum=-0.918;SOR=0.960	GT:AD:DP:GQ:PL	0/1:44,25:69:99:476,0,970
3L	6924977	.	T	TGG	222.73	.	AC=1;AF=0.500;AN=2;BaseQRankSum=-1.095;ClippingRankSum=0.000;DP=45;ExcessHet=3.0103;FS=0.000;MLEAC=1;MLEAF=0.500;MQ=43.84;MQRankSum=0.000;QD=6.55;ReadPosRankSum=1.327;SOR=0.610	GT:AD:DP:GQ:PL	0/1:23,11:34:99:260,0,666
3L	6925127	.	G	T	456.77	.	AC=1;AF=0.500;AN=2;BaseQRankSum=-0.958;ClippingRankSum=0.000;DP=57;ExcessHet=3.0103;FS=0.000;MLEAC=1;MLEAF=0.500;MQ=44.00;MQRankSum=0.000;QD=8.01;ReadPosRankSum=-0.186;SOR=0.716	GT:AD:DP:GQ:PL	0/1:33,24:57:99:485,0,757
3L	6925318	.	T	A	459.77	.	AC=1;AF=0.500;AN=2;BaseQRankSum=-0.609;ClippingRankSum=0.000;DP=51;ExcessHet=3.0103;FS=1.072;MLEAC=1;MLEAF=0.500;MQ=43.94;MQRankSum=0.982;QD=9.02;ReadPosRankSum=-0.035;SOR=0.803	GT:AD:DP:GQ:PL	0/1:27,24:51:99:488,0,590
3L	6925360	.	G	A	407.77	.	AC=1;AF=0.500;AN=2;BaseQRankSum=-0.549;ClippingRankSum=0.000;DP=45;ExcessHet=3.0103;FS=0.000;MLEAC=1;MLEAF=0.500;MQ=43.94;MQRankSum=1.067;QD=9.06;ReadPosRankSum=2.096;SOR=0.770	GT:AD:DP:GQ:PL	0/1:22,23:45:99:436,0,423
3L	6925474	.	G	GA	487.73	.	AC=1;AF=0.500;AN=2;BaseQRankSum=-0.198;ClippingRankSum=0.000;DP=49;ExcessHet=3.0103;FS=1.150;MLEAC=1;MLEAF=0.500;MQ=44.00;MQRankSum=0.000;QD=10.38;ReadPosRankSum=-0.811;SOR=0.504	GT:AD:DP:GQ:PL	0/1:18,29:47:99:525,0,258
3L	6925499	.	G	A	665.77	.	AC=1;AF=0.500;AN=2;BaseQRankSum=-1.216;ClippingRankSum=0.000;DP=51;ExcessHet=3.0103;FS=0.000;MLEAC=1;MLEAF=0.500;MQ=44.00;MQRankSum=0.000;QD=13.05;ReadPosRankSum=-1.443;SOR=0.643	GT:AD:DP:GQ:PL	0/1:19,32:51:99:694,0,330
3L	6925579	.	A	T	1784.77	.	AC=1;AF=0.500;AN=2;BaseQRankSum=-1.115;ClippingRankSum=0.000;DP=66;ExcessHet=3.0103;FS=0.000;MLEAC=1;MLEAF=0.500;MQ=43.97;MQRankSum=-0.675;QD=27.04;ReadPosRankSum=-0.393;SOR=0.627	GT:AD:DP:GQ:PL	0/1:22,44:66:99:1813,0,729
3L	6925600	.	C	T	1848.77	.	AC=1;AF=0.500;AN=2;BaseQRankSum=-0.604;ClippingRankSum=0.000;DP=69;ExcessHet=3.0103;FS=2.309;MLEAC=1;MLEAF=0.500;MQ=43.97;MQRankSum=-0.584;QD=26.79;ReadPosRankSum=-1.354;SOR=0.435	GT:AD:DP:GQ:PL	0/1:19,50:69:99:1877,0,647
3L	6925654	.	A	G	544.77	.	AC=1;AF=0.500;AN=2;BaseQRankSum=1.404;ClippingRankSum=0.000;DP=76;ExcessHet=3.0103;FS=0.000;MLEAC=1;MLEAF=0.500;MQ=43.97;MQRankSum=0.834;QD=7.17;ReadPosRankSum=-1.792;SOR=0.737	GT:AD:DP:GQ:PL	0/1:46,30:76:99:573,0,1015
3L	6925694	.	T	G	1190.77	.	AC=1;AF=0.500;AN=2;BaseQRankSum=-1.841;ClippingRankSum=0.000;DP=76;ExcessHet=3.0103;FS=1.951;MLEAC=1;MLEAF=0.500;MQ=44.00;MQRankSum=0.000;QD=15.67;ReadPosRankSum=1.454;SOR=1.041	GT:AD:DP:GQ:PL	0/1:45,31:76:99:1219,0,1746
3L	6925702	.	A	T	1245.77	.	AC=1;AF=0.500;AN=2;BaseQRankSum=0.134;ClippingRankSum=0.000;DP=78;ExcessHet=3.0103;FS=2.993;MLEAC=1;MLEAF=0.500;MQ=44.00;MQRankSum=0.000;QD=15.97;ReadPosRankSum=0.892;SOR=0.877	GT:AD:DP:GQ:PL	0/1:44,34:78:99:1274,0,1793
3L	6925709	.	T	G	1228.77	.	AC=1;AF=0.500;AN=2;BaseQRankSum=-1.295;ClippingRankSum=0.000;DP=76;ExcessHet=3.0103;FS=0.000;MLEAC=1;MLEAF=0.500;MQ=44.00;MQRankSum=0.000;QD=16.17;ReadPosRankSum=1.468;SOR=0.620	GT:AD:DP:GQ:PL	0/1:43,33:76:99:1257,0,1795
3L	6925769	.	A	G	580.77	.	AC=1;AF=0.500;AN=2;BaseQRankSum=-2.137;ClippingRankSum=0.000;DP=70;ExcessHet=3.0103;FS=2.031;MLEAC=1;MLEAF=0.500;MQ=44.00;MQRankSum=0.000;QD=8.42;ReadPosRankSum=-0.286;SOR=0.983	GT:AD:DP:GQ:PL	0/1:38,31:69:99:609,0,842
3L	6925790	.	C	T	1975.77	.	AC=2;AF=1.00;AN=2;DP=59;ExcessHet=3.0103;FS=0.000;MLEAC=2;MLEAF=1.00;MQ=44.00;QD=33.49;SOR=1.217	GT:AD:DP:GQ:PL	1/1:0,59:59:99:2004,183,0
3L	6925861	.	A	C	1516.77	.	AC=2;AF=1.00;AN=2;DP=56;ExcessHet=3.0103;FS=0.000;MLEAC=2;MLEAF=1.00;MQ=43.83;QD=27.09;SOR=1.101	GT:AD:DP:GQ:PL	1/1:0,56:56:99:1545,168,0
3L	6925954	.	C	T	606.77	.	AC=1;AF=0.500;AN=2;BaseQRankSum=2.752;ClippingRankSum=0.000;DP=52;ExcessHet=3.0103;FS=1.105;MLEAC=1;MLEAF=0.500;MQ=43.19;MQRankSum=2.483;QD=11.67;ReadPosRankSum=-0.143;SOR=0.950	GT:AD:DP:GQ:PL	0/1:33,19:52:99:635,0,1346
3L	6925967	.	G	A	1247.77	.	AC=1;AF=0.500;AN=2;BaseQRankSum=-0.344;ClippingRankSum=0.000;DP=50;ExcessHet=3.0103;FS=0.000;MLEAC=1;MLEAF=0.500;MQ=43.20;MQRankSum=-2.224;QD=24.96;ReadPosRankSum=-1.345;SOR=0.693	GT:AD:DP:GQ:PL	0/1:16,34:50:99:1276,0,570
3L	6925969	.	A	G	501.77	.	AC=1;AF=0.500;AN=2;BaseQRankSum=0.117;ClippingRankSum=0.000;DP=50;ExcessHet=3.0103;FS=0.000;MLEAC=1;MLEAF=0.500;MQ=43.20;MQRankSum=2.256;QD=10.04;ReadPosRankSum=1.159;SOR=0.693	GT:AD:DP:GQ:PL	0/1:34,16:50:99:530,0,1380
3L	6925982	.	C	A	1248.77	.	AC=1;AF=0.500;AN=2;BaseQRankSum=-0.813;ClippingRankSum=0.000;DP=47;ExcessHet=3.0103;FS=1.234;MLEAC=1;MLEAF=0.500;MQ=43.15;MQRankSum=-2.343;QD=26.57;ReadPosRankSum=-0.801;SOR=1.085	GT:AD:DP:GQ:PL	0/1:16,31:47:99:1277,0,553
3L	6926071	.	C	A	1344.77	.	AC=2;AF=1.00;AN=2;DP=49;ExcessHet=3.0103;FS=0.000;MLEAC=2;MLEAF=1.00;MQ=43.49;QD=27.44;SOR=1.225	GT:AD:DP:GQ:PL	1/1:0,49:49:99:1373,147,0
3L	6926109	.	C	T	1164.77	.	AC=1;AF=0.500;AN=2;BaseQRankSum=0.547;ClippingRankSum=0.000;DP=45;ExcessHet=3.0103;FS=0.000;MLEAC=1;MLEAF=0.500;MQ=43.96;MQRankSum=-0.624;QD=25.88;ReadPosRankSum=-0.580;SOR=0.616	GT:AD:DP:GQ:PL	0/1:14,31:45:99:1193,0,461
3L	6926126	.	A	T	1256.77	.	AC=1;AF=0.500;AN=2;BaseQRankSum=0.533;ClippingRankSum=0.000;DP=46;ExcessHet=3.0103;FS=0.000;MLEAC=1;MLEAF=0.500;MQ=43.96;MQRankSum=-0.624;QD=27.93;ReadPosRankSum=-1.163;SOR=0.627	GT:AD:DP:GQ:PL	0/1:14,31:45:99:1285,0,489
3L	6926137	.	C	T	1185.77	.	AC=1;AF=0.500;AN=2;BaseQRankSum=1.864;ClippingRankSum=0.000;DP=46;ExcessHet=3.0103;FS=0.000;MLEAC=1;MLEAF=0.500;MQ=43.96;MQRankSum=-0.660;QD=26.35;ReadPosRankSum=-1.165;SOR=0.582	GT:AD:DP:GQ:PL	0/1:15,30:45:99:1214,0,523
3L	6926228	.	A	C	1493.77	.	AC=2;AF=1.00;AN=2;DP=38;ExcessHet=3.0103;FS=0.000;MLEAC=2;MLEAF=1.00;MQ=44.00;QD=31.29;SOR=0.746	GT:AD:DP:GQ:PL	1/1:0,37:37:99:1522,114,0
3L	6926236	.	GC	G	300.73	.	AC=1;AF=0.500;AN=2;BaseQRankSum=0.944;ClippingRankSum=0.000;DP=37;ExcessHet=3.0103;FS=1.377;MLEAC=1;MLEAF=0.500;MQ=44.00;MQRankSum=0.000;QD=8.85;ReadPosRankSum=-1.472;SOR=1.061	GT:AD:DP:GQ:PL	0/1:21,13:34:99:338,0,749
3L	6926242	.	C	CG	712.73	.	AC=1;AF=0.500;AN=2;BaseQRankSum=1.063;ClippingRankSum=0.000;DP=36;ExcessHet=3.0103;FS=1.324;MLEAC=1;MLEAF=0.500;MQ=44.00;MQRankSum=0.000;QD=20.36;ReadPosRankSum=0.922;SOR=0.483	GT:AD:DP:GQ:PL	0/1:13,22:35:99:750,0,378
3L	6926345	.	A	T	308.77	.	AC=1;AF=0.500;AN=2;BaseQRankSum=2.574;ClippingRankSum=0.000;DP=43;ExcessHet=3.0103;FS=0.000;MLEAC=1;MLEAF=0.500;MQ=43.95;MQRankSum=-1.251;QD=7.18;ReadPosRankSum=-0.931;SOR=0.627	GT:AD:DP:GQ:PL	0/1:27,16:43:99:337,0,612
3L	6926420	.	A	ATT	545.73	.	AC=1;AF=0.500;AN=2;BaseQRankSum=-0.731;ClippingRankSum=0.000;DP=43;ExcessHet=3.0103;FS=4.591;MLEAC=1;MLEAF=0.500;MQ=43.86;MQRankSum=-1.053;QD=12.69;ReadPosRankSum=-0.465;SOR=1.141	GT:AD:DP:GQ:PL	0/1:27,16:43:99:583,0,1012
3L	6926422	.	C	CTA,A	1691.73	.	AC=1,1;AF=0.500,0.500;AN=2;DP=42;ExcessHet=3.0103;FS=0.000;MLEAC=1,1;MLEAF=0.500,0.500;MQ=43.86;QD=32.39;SOR=0.693	GT:AD:DP:GQ:PL	1/2:0,25,15:40:99:1729,658,580,1039,0,1034
3L	6926434	.	G	GTATATA	1122.73	.	AC=1;AF=0.500;AN=2;BaseQRankSum=0.628;ClippingRankSum=0.000;DP=44;ExcessHet=3.0103;FS=6.930;MLEAC=1;MLEAF=0.500;MQ=43.87;MQRankSum=1.247;QD=25.52;ReadPosRankSum=-1.338;SOR=0.795	GT:AD:DP:GQ:PL	0/1:15,29:44:99:1160,0,531
3L	6926436	.	A	ATATATG	528.73	.	AC=1;AF=0.500;AN=2;BaseQRankSum=1.194;ClippingRankSum=0.000;DP=46;ExcessHet=3.0103;FS=6.823;MLEAC=1;MLEAF=0.500;MQ=43.87;MQRankSum=-1.260;QD=11.49;ReadPosRankSum=1.712;SOR=1.362	GT:AD:DP:GQ:PL	0/1:31,15:46:99:566,0,1167
3L	6926440	.	T	C	2060.77	.	AC=2;AF=1.00;AN=2;DP=47;ExcessHet=3.0103;FS=0.000;MLEAC=2;MLEAF=1.00;MQ=43.88;QD=32.01;SOR=0.735	GT:AD:DP:GQ:PL	1/1:0,47:47:99:2089,141,0
3L	6926695	.	G	C	366.77	.	AC=1;AF=0.500;AN=2;BaseQRankSum=0.305;ClippingRankSum=0.000;DP=41;ExcessHet=3.0103;FS=1.273;MLEAC=1;MLEAF=0.500;MQ=44.00;MQRankSum=0.000;QD=8.95;ReadPosRankSum=0.073;SOR=1.112	GT:AD:DP:GQ:PL	0/1:22,19:41:99:395,0,486
3L	6926865	.	GA	G	2167.73	.	AC=2;AF=1.00;AN=2;DP=53;ExcessHet=3.0103;FS=0.000;MLEAC=2;MLEAF=1.00;MQ=44.00;QD=32.39;SOR=0.909	GT:AD:DP:GQ:PL	1/1:0,49:49:99:2205,148,0
3L	6926874	.	A	G	2241.77	.	AC=2;AF=1.00;AN=2;DP=51;ExcessHet=3.0103;FS=0.000;MLEAC=2;MLEAF=1.00;MQ=44.00;QD=30.83;SOR=0.900	GT:AD:DP:GQ:PL	1/1:0,51:51:99:2270,154,0
3L	6926884	.	T	A	715.77	.	AC=1;AF=0.500;AN=2;BaseQRankSum=3.003;ClippingRankSum=0.000;DP=56;ExcessHet=3.0103;FS=0.000;MLEAC=1;MLEAF=0.500;MQ=44.00;MQRankSum=0.000;QD=12.78;ReadPosRankSum=1.787;SOR=0.684	GT:AD:DP:GQ:PL	0/1:35,21:56:99:744,0,1342
3L	6926886	.	A	C	715.77	.	AC=1;AF=0.500;AN=2;BaseQRankSum=-0.751;ClippingRankSum=0.000;DP=52;ExcessHet=3.0103;FS=0.000;MLEAC=1;MLEAF=0.500;MQ=44.00;MQRankSum=0.000;QD=13.76;ReadPosRankSum=1.628;SOR=0.704	GT:AD:DP:GQ:PL	0/1:32,20:52:99:744,0,1342
3L	6927119	.	G	A	361.77	.	AC=1;AF=0.500;AN=2;BaseQRankSum=2.585;ClippingRankSum=0.000;DP=53;ExcessHet=3.0103;FS=1.087;MLEAC=1;MLEAF=0.500;MQ=43.96;MQRankSum=-1.246;QD=6.83;ReadPosRankSum=-0.834;SOR=0.847	GT:AD:DP:GQ:PL	0/1:33,20:53:99:390,0,698
3L	6927243	.	AT	A	2514.73	.	AC=2;AF=1.00;AN=2;DP=57;ExcessHet=3.0103;FS=0.000;MLEAC=2;MLEAF=1.00;MQ=43.93;QD=29.27;SOR=0.800	GT:AD:DP:GQ:PL	1/1:0,57:57:99:2552,172,0
3L	6927245	.	T	C	2523.77	.	AC=2;AF=1.00;AN=2;DP=57;ExcessHet=3.0103;FS=0.000;MLEAC=2;MLEAF=1.00;MQ=43.93;QD=32.22;SOR=0.800	GT:AD:DP:GQ:PL	1/1:0,57:57:99:2552,172,0
3L	6927253	.	TC	T	275.73	.	AC=1;AF=0.500;AN=2;BaseQRankSum=-0.760;ClippingRankSum=0.000;DP=57;ExcessHet=3.0103;FS=0.000;MLEAC=1;MLEAF=0.500;MQ=43.93;MQRankSum=-1.790;QD=5.01;ReadPosRankSum=-0.035;SOR=0.566	GT:AD:DP:GQ:PL	0/1:34,21:55:99:313,0,648
3L	6927254	.	C	T	619.77	.	AC=1;AF=0.500;AN=2;BaseQRankSum=1.362;ClippingRankSum=0.000;DP=57;ExcessHet=3.0103;FS=0.000;MLEAC=1;MLEAF=0.500;MQ=43.93;MQRankSum=1.843;QD=11.27;ReadPosRankSum=0.147;SOR=0.839	GT:AD:DP:GQ:PL	0/1:21,34:55:99:648,0,313
3L	6927268	.	T	C	1542.77	.	AC=2;AF=1.00;AN=2;DP=55;ExcessHet=3.0103;FS=0.000;MLEAC=2;MLEAF=1.00;MQ=43.93;QD=28.05;SOR=1.061	GT:AD:DP:GQ:PL	1/1:0,55:55:99:1571,165,0
3L	6927339	.	C	T	290.77	.	AC=1;AF=0.500;AN=2;BaseQRankSum=1.464;ClippingRankSum=0.000;DP=56;ExcessHet=3.0103;FS=8.388;MLEAC=1;MLEAF=0.500;MQ=44.00;MQRankSum=0.000;QD=5.19;ReadPosRankSum=-1.129;SOR=1.694	GT:AD:DP:GQ:PL	0/1:39,17:56:99:319,0,911
3L	6927426	.	G	A	500.77	.	AC=1;AF=0.500;AN=2;BaseQRankSum=-1.967;ClippingRankSum=0.000;DP=69;ExcessHet=3.0103;FS=15.642;MLEAC=1;MLEAF=0.500;MQ=43.81;MQRankSum=-1.181;QD=7.26;ReadPosRankSum=0.229;SOR=1.488	GT:AD:DP:GQ:PL	0/1:41,28:69:99:529,0,939
3L	6927446	.	C	A	432.77	.	AC=1;AF=0.500;AN=2;BaseQRankSum=-1.265;ClippingRankSum=0.000;DP=59;ExcessHet=3.0103;FS=14.532;MLEAC=1;MLEAF=0.500;MQ=43.78;MQRankSum=-1.173;QD=7.34;ReadPosRankSum=0.915;SOR=1.371	GT:AD:DP:GQ:PL	0/1:35,24:59:99:461,0,748
3L	6927594	.	C	T	1277.77	.	AC=1;AF=0.500;AN=2;BaseQRankSum=-1.064;ClippingRankSum=0.000;DP=54;ExcessHet=3.0103;FS=10.950;MLEAC=1;MLEAF=0.500;MQ=43.96;MQRankSum=1.323;QD=24.11;ReadPosRankSum=-0.692;SOR=0.115	GT:AD:DP:GQ:PL	0/1:20,33:53:99:1306,0,748
3L	6927609	.	A	T	1429.77	.	AC=1;AF=0.500;AN=2;BaseQRankSum=-0.129;ClippingRankSum=0.000;DP=62;ExcessHet=3.0103;FS=9.396;MLEAC=1;MLEAF=0.500;MQ=44.00;MQRankSum=0.000;QD=23.44;ReadPosRankSum=0.559;SOR=0.171	GT:AD:DP:GQ:PL	0/1:22,39:61:99:1458,0,806
3L	6927633	.	A	G	415.77	.	AC=1;AF=0.500;AN=2;BaseQRankSum=-2.308;ClippingRankSum=0.000;DP=67;ExcessHet=3.0103;FS=16.473;MLEAC=1;MLEAF=0.500;MQ=44.00;MQRankSum=0.000;QD=6.30;ReadPosRankSum=-2.039;SOR=1.712	GT:AD:DP:GQ:PL	0/1:42,24:66:99:444,0,1592
3L	6927743	.	A	AT	2504.73	.	AC=2;AF=1.00;AN=2;DP=65;ExcessHet=3.0103;FS=0.000;MLEAC=2;MLEAF=1.00;MQ=44.00;QD=30.04;SOR=0.796	GT:AD:DP:GQ:PL	1/1:0,59:59:99:2542,180,0
3L	6927759	.	TA	T	235.73	.	AC=1;AF=0.500;AN=2;BaseQRankSum=1.467;ClippingRankSum=0.000;DP=59;ExcessHet=3.0103;FS=3.899;MLEAC=1;MLEAF=0.500;MQ=44.00;MQRankSum=0.000;QD=4.37;ReadPosRankSum=-0.737;SOR=0.491	GT:AD:DP:GQ:PL	0/1:33,21:54:99:273,0,543
3L	6927760	.	A	T	514.77	.	AC=1;AF=0.500;AN=2;BaseQRankSum=-0.975;ClippingRankSum=0.000;DP=57;ExcessHet=3.0103;FS=3.899;MLEAC=1;MLEAF=0.500;MQ=44.00;MQRankSum=0.000;QD=9.53;ReadPosRankSum=0.657;SOR=1.128	GT:AD:DP:GQ:PL	0/1:21,33:54:99:543,0,273
3L	6927898	.	A	G	389.77	.	AC=1;AF=0.500;AN=2;BaseQRankSum=-0.379;ClippingRankSum=0.000;DP=45;ExcessHet=3.0103;FS=4.453;MLEAC=1;MLEAF=0.500;MQ=44.00;MQRankSum=0.000;QD=8.66;ReadPosRankSum=1.242;SOR=1.601	GT:AD:DP:GQ:PL	0/1:25,20:45:99:418,0,547
3L	6927922	.	T	C	394.77	.	AC=1;AF=0.500;AN=2;BaseQRankSum=-0.464;ClippingRankSum=0.000;DP=44;ExcessHet=3.0103;FS=0.000;MLEAC=1;MLEAF=0.500;MQ=44.00;MQRankSum=0.000;QD=8.97;ReadPosRankSum=0.692;SOR=0.596	GT:AD:DP:GQ:PL	0/1:24,20:44:99:423,0,556
3L	6927953	.	C	T	482.77	.	AC=1;AF=0.500;AN=2;BaseQRankSum=1.764;ClippingRankSum=0.000;DP=44;ExcessHet=3.0103;FS=1.177;MLEAC=1;MLEAF=0.500;MQ=44.00;MQRankSum=0.000;QD=10.97;ReadPosRankSum=0.000;SOR=0.412	GT:AD:DP:GQ:PL	0/1:22,22:44:99:511,0,433
3L	6928009	.	G	A	466.77	.	AC=1;AF=0.500;AN=2;BaseQRankSum=1.985;ClippingRankSum=0.000;DP=50;ExcessHet=3.0103;FS=0.000;MLEAC=1;MLEAF=0.500;MQ=44.00;MQRankSum=0.000;QD=9.34;ReadPosRankSum=-0.555;SOR=0.574	GT:AD:DP:GQ:PL	0/1:27,23:50:99:495,0,589
3L	6928057	.	A	T	464.77	.	AC=1;AF=0.500;AN=2;BaseQRankSum=1.394;ClippingRankSum=0.000;DP=57;ExcessHet=3.0103;FS=1.001;MLEAC=1;MLEAF=0.500;MQ=44.00;MQRankSum=0.000;QD=8.15;ReadPosRankSum=-0.274;SOR=0.841	GT:AD:DP:GQ:PL	0/1:33,24:57:99:493,0,759
3L	6928153	.	A	C	457.77	.	AC=1;AF=0.500;AN=2;BaseQRankSum=0.586;ClippingRankSum=0.000;DP=61;ExcessHet=3.0103;FS=0.986;MLEAC=1;MLEAF=0.500;MQ=44.00;MQRankSum=0.000;QD=7.63;ReadPosRankSum=-0.377;SOR=0.859	GT:AD:DP:GQ:PL	0/1:36,24:60:99:486,0,802
3L	6928525	.	G	A	305.77	.	AC=1;AF=0.500;AN=2;BaseQRankSum=-2.574;ClippingRankSum=0.000;DP=48;ExcessHet=3.0103;FS=0.000;MLEAC=1;MLEAF=0.500;MQ=44.00;MQRankSum=0.000;QD=6.37;ReadPosRankSum=0.453;SOR=0.644	GT:AD:DP:GQ:PL	0/1:30,18:48:99:334,0,684
3L	6928685	.	GT	G	202.73	.	AC=1;AF=0.500;AN=2;BaseQRankSum=0.012;ClippingRankSum=0.000;DP=49;ExcessHet=3.0103;FS=0.000;MLEAC=1;MLEAF=0.500;MQ=44.00;MQRankSum=0.000;QD=4.22;ReadPosRankSum=1.347;SOR=0.765	GT:AD:DP:GQ:PL	0/1:33,15:48:99:240,0,724
3L	6928934	.	A	C	305.77	.	AC=1;AF=0.500;AN=2;BaseQRankSum=-2.233;ClippingRankSum=0.000;DP=70;ExcessHet=3.0103;FS=5.374;MLEAC=1;MLEAF=0.500;MQ=43.79;MQRankSum=0.965;QD=4.43;ReadPosRankSum=0.412;SOR=1.441	GT:AD:DP:GQ:PL	0/1:48,21:69:99:334,0,1149
3L	6928986	.	A	AGCT	542.73	.	AC=1;AF=0.500;AN=2;BaseQRankSum=0.703;ClippingRankSum=0.000;DP=57;ExcessHet=3.0103;FS=1.121;MLEAC=1;MLEAF=0.500;MQ=44.00;MQRankSum=0.000;QD=9.87;ReadPosRankSum=-0.146;SOR=0.519	GT:AD:DP:GQ:PL	0/1:38,17:55:99:580,0,1709
3L	6929145	.	C	T	465.77	.	AC=1;AF=0.500;AN=2;BaseQRankSum=-0.465;ClippingRankSum=0.000;DP=66;ExcessHet=3.0103;FS=2.077;MLEAC=1;MLEAF=0.500;MQ=44.00;MQRankSum=0.000;QD=7.06;ReadPosRankSum=-1.999;SOR=0.471	GT:AD:DP:GQ:PL	0/1:41,25:66:99:494,0,899
3L	6929180	.	A	T	896.77	.	AC=1;AF=0.500;AN=2;BaseQRankSum=-1.126;ClippingRankSum=0.000;DP=57;ExcessHet=3.0103;FS=2.316;MLEAC=1;MLEAF=0.500;MQ=44.00;MQRankSum=0.000;QD=15.73;ReadPosRankSum=-0.920;SOR=0.389	GT:AD:DP:GQ:PL	0/1:33,24:57:99:925,0,1287
3L	6929184	.	G	C	896.77	.	AC=1;AF=0.500;AN=2;BaseQRankSum=-3.178;ClippingRankSum=0.000;DP=54;ExcessHet=3.0103;FS=1.057;MLEAC=1;MLEAF=0.500;MQ=44.00;MQRankSum=0.000;QD=16.61;ReadPosRankSum=-1.153;SOR=0.521	GT:AD:DP:GQ:PL	0/1:31,23:54:99:925,0,1287
3L	6929188	.	T	G	843.77	.	AC=1;AF=0.500;AN=2;BaseQRankSum=-3.007;ClippingRankSum=0.000;DP=54;ExcessHet=3.0103;FS=1.057;MLEAC=1;MLEAF=0.500;MQ=44.00;MQRankSum=0.000;QD=15.63;ReadPosRankSum=-1.264;SOR=0.521	GT:AD:DP:GQ:PL	0/1:31,23:54:99:872,0,1232
3L	6929195	.	T	G	840.77	.	AC=1;AF=0.500;AN=2;BaseQRankSum=-0.241;ClippingRankSum=0.000;DP=52;ExcessHet=3.0103;FS=2.392;MLEAC=1;MLEAF=0.500;MQ=44.00;MQRankSum=0.000;QD=16.17;ReadPosRankSum=-0.806;SOR=0.407	GT:AD:DP:GQ:PL	0/1:30,22:52:99:869,0,1251
3L	6929265	.	A	C	630.77	.	AC=1;AF=0.500;AN=2;BaseQRankSum=-0.282;ClippingRankSum=0.000;DP=51;ExcessHet=3.0103;FS=0.000;MLEAC=1;MLEAF=0.500;MQ=44.00;MQRankSum=0.000;QD=12.62;ReadPosRankSum=-1.669;SOR=0.549	GT:AD:DP:GQ:PL	0/1:32,18:50:99:659,0,1263
3L	6929276	.	C	A	716.77	.	AC=1;AF=0.500;AN=2;BaseQRankSum=-0.802;ClippingRankSum=0.000;DP=58;ExcessHet=3.0103;FS=1.050;MLEAC=1;MLEAF=0.500;MQ=44.00;MQRankSum=0.000;QD=12.57;ReadPosRankSum=-2.518;SOR=0.500	GT:AD:DP:GQ:PL	0/1:35,22:57:99:745,0,1326
3L	6929312	.	C	T	263.77	.	AC=1;AF=0.500;AN=2;BaseQRankSum=2.525;ClippingRankSum=0.000;DP=51;ExcessHet=3.0103;FS=6.474;MLEAC=1;MLEAF=0.500;MQ=44.00;MQRankSum=0.000;QD=5.28;ReadPosRankSum=-0.796;SOR=1.569	GT:AD:DP:GQ:PL	0/1:34,16:50:99:292,0,778
3L	6929400	.	G	C	236.77	.	AC=1;AF=0.500;AN=2;BaseQRankSum=-1.000;ClippingRankSum=0.000;DP=54;ExcessHet=3.0103;FS=2.597;MLEAC=1;MLEAF=0.500;MQ=44.00;MQRankSum=0.000;QD=4.47;ReadPosRankSum=-0.899;SOR=0.770	GT:AD:DP:GQ:PL	0/1:37,16:53:99:265,0,868
3L	6929512	.	C	G	120.77	.	AC=1;AF=0.500;AN=2;BaseQRankSum=-0.565;ClippingRankSum=0.000;DP=55;ExcessHet=3.0103;FS=1.266;MLEAC=1;MLEAF=0.500;MQ=43.89;MQRankSum=0.795;QD=2.24;ReadPosRankSum=-0.125;SOR=1.022	GT:AD:DP:GQ:PL	0/1:42,12:54:99:149,0,960
3L	6929571	.	C	G	176.77	.	AC=1;AF=0.500;AN=2;BaseQRankSum=2.280;ClippingRankSum=0.000;DP=63;ExcessHet=3.0103;FS=0.000;MLEAC=1;MLEAF=0.500;MQ=44.00;MQRankSum=0.000;QD=2.81;ReadPosRankSum=0.375;SOR=0.749	GT:AD:DP:GQ:PL	0/1:49,14:63:99:205,0,1130
3L	6929669	.	TA	T	129.73	.	AC=1;AF=0.500;AN=2;BaseQRankSum=-0.883;ClippingRankSum=0.000;DP=61;ExcessHet=3.0103;FS=0.000;MLEAC=1;MLEAF=0.500;MQ=44.00;MQRankSum=0.000;QD=2.45;ReadPosRankSum=1.016;SOR=0.593	GT:AD:DP:GQ:PL	0/1:37,16:53:99:167,0,629
3L	6929685	.	AAC	A	387.73	.	AC=1;AF=0.500;AN=2;BaseQRankSum=-0.998;ClippingRankSum=0.000;DP=60;ExcessHet=3.0103;FS=2.429;MLEAC=1;MLEAF=0.500;MQ=43.80;MQRankSum=-2.019;QD=7.05;ReadPosRankSum=-0.081;SOR=1.109	GT:AD:DP:GQ:PL	0/1:37,18:55:99:425,0,1061
3L	6929760	.	C	T	288.77	.	AC=1;AF=0.500;AN=2;BaseQRankSum=1.042;ClippingRankSum=0.000;DP=57;ExcessHet=3.0103;FS=1.131;MLEAC=1;MLEAF=0.500;MQ=43.48;MQRankSum=0.045;QD=5.07;ReadPosRankSum=0.343;SOR=1.004	GT:AD:DP:GQ:PL	0/1:39,18:57:99:317,0,884
3L	6929785	.	GTCA	G	590.73	.	AC=1;AF=0.500;AN=2;BaseQRankSum=0.153;ClippingRankSum=0.000;DP=55;ExcessHet=3.0103;FS=4.254;MLEAC=1;MLEAF=0.500;MQ=43.47;MQRankSum=0.285;QD=11.81;ReadPosRankSum=-0.708;SOR=0.294	GT:AD:DP:GQ:PL	0/1:32,18:50:99:628,0,1201
3L	6929828	.	C	A	861.77	.	AC=1;AF=0.500;AN=2;BaseQRankSum=-0.356;ClippingRankSum=0.000;DP=67;ExcessHet=3.0103;FS=4.940;MLEAC=1;MLEAF=0.500;MQ=43.56;MQRankSum=0.421;QD=13.06;ReadPosRankSum=-0.456;SOR=0.462	GT:AD:DP:GQ:PL	0/1:41,25:66:99:890,0,1599
3L	6929829	.	T	C	861.77	.	AC=1;AF=0.500;AN=2;BaseQRankSum=-1.197;ClippingRankSum=0.000;DP=66;ExcessHet=3.0103;FS=5.123;MLEAC=1;MLEAF=0.500;MQ=43.56;MQRankSum=0.451;QD=13.26;ReadPosRankSum=-0.540;SOR=0.431	GT:AD:DP:GQ:PL	0/1:40,25:65:99:890,0,1599
3L	6930009	.	C	T	475.77	.	AC=1;AF=0.500;AN=2;BaseQRankSum=-1.113;ClippingRankSum=0.000;DP=55;ExcessHet=3.0103;FS=22.922;MLEAC=1;MLEAF=0.500;MQ=43.96;MQRankSum=-1.081;QD=8.81;ReadPosRankSum=-0.711;SOR=0.662	GT:AD:DP:GQ:PL	0/1:30,24:54:99:504,0,665
3L	6930123	.	C	G	392.77	.	AC=1;AF=0.500;AN=2;BaseQRankSum=0.642;ClippingRankSum=0.000;DP=63;ExcessHet=3.0103;FS=3.660;MLEAC=1;MLEAF=0.500;MQ=43.58;MQRankSum=-4.033;QD=6.33;ReadPosRankSum=-0.826;SOR=0.673	GT:AD:DP:GQ:PL	0/1:40,22:62:99:421,0,839
3L	6930174	.	C	G	279.77	.	AC=1;AF=0.500;AN=2;BaseQRankSum=-0.705;ClippingRankSum=0.000;DP=59;ExcessHet=3.0103;FS=0.000;MLEAC=1;MLEAF=0.500;MQ=43.60;MQRankSum=-4.148;QD=4.82;ReadPosRankSum=1.115;SOR=0.818	GT:AD:DP:GQ:PL	0/1:40,18:58:99:308,0,915
3L	6930187	.	C	T	342.77	.	AC=1;AF=0.500;AN=2;BaseQRankSum=3.225;ClippingRankSum=0.000;DP=56;ExcessHet=3.0103;FS=0.000;MLEAC=1;MLEAF=0.500;MQ=43.59;MQRankSum=-3.887;QD=6.12;ReadPosRankSum=1.498;SOR=0.603	GT:AD:DP:GQ:PL	0/1:37,19:56:99:371,0,830
3L	6930298	.	A	T	453.77	.	AC=1;AF=0.500;AN=2;BaseQRankSum=-1.425;ClippingRankSum=0.000;DP=47;ExcessHet=3.0103;FS=2.654;MLEAC=1;MLEAF=0.500;MQ=43.77;MQRankSum=-3.085;QD=9.65;ReadPosRankSum=-1.190;SOR=0.532	GT:AD:DP:GQ:PL	0/1:30,17:47:99:482,0,687
3L	6930310	.	T	A	473.77	.	AC=1;AF=0.500;AN=2;BaseQRankSum=0.656;ClippingRankSum=0.000;DP=49;ExcessHet=3.0103;FS=4.093;MLEAC=1;MLEAF=0.500;MQ=43.60;MQRankSum=-3.984;QD=9.67;ReadPosRankSum=-0.726;SOR=0.711	GT:AD:DP:GQ:PL	0/1:31,18:49:99:502,0,687
3L	6930347	.	C	A	597.77	.	AC=1;AF=0.500;AN=2;BaseQRankSum=-1.511;ClippingRankSum=0.000;DP=49;ExcessHet=3.0103;FS=0.000;MLEAC=1;MLEAF=0.500;MQ=43.27;MQRankSum=-5.113;QD=12.20;ReadPosRankSum=1.245;SOR=0.712	GT:AD:DP:GQ:PL	0/1:31,18:49:99:626,0,697
3L	6930359	.	A	T	592.77	.	AC=1;AF=0.500;AN=2;BaseQRankSum=2.753;ClippingRankSum=0.000;DP=48;ExcessHet=3.0103;FS=0.000;MLEAC=1;MLEAF=0.500;MQ=43.13;MQRankSum=-5.060;QD=12.35;ReadPosRankSum=1.822;SOR=0.739	GT:AD:DP:GQ:PL	0/1:31,17:48:99:621,0,672
3L	6930379	.	ATCTTTACAATAATTTAAAGCGTGC	A	667.73	.	AC=1;AF=0.500;AN=2;BaseQRankSum=1.081;ClippingRankSum=0.000;DP=51;ExcessHet=3.0103;FS=0.000;MLEAC=1;MLEAF=0.500;MQ=43.05;MQRankSum=-5.563;QD=13.35;ReadPosRankSum=-0.021;SOR=0.610	GT:AD:DP:GQ:PL	0/1:31,19:50:99:705,0,1210
3L	6930422	.	G	C	763.77	.	AC=1;AF=0.500;AN=2;BaseQRankSum=0.484;ClippingRankSum=0.000;DP=45;ExcessHet=3.0103;FS=2.561;MLEAC=1;MLEAF=0.500;MQ=42.83;MQRankSum=-5.423;QD=16.97;ReadPosRankSum=-2.081;SOR=0.732	GT:AD:DP:GQ:PL	0/1:25,20:45:99:792,0,500
3L	6930433	.	C	T	730.77	.	AC=1;AF=0.500;AN=2;BaseQRankSum=1.115;ClippingRankSum=0.000;DP=47;ExcessHet=3.0103;FS=1.119;MLEAC=1;MLEAF=0.500;MQ=42.88;MQRankSum=-5.593;QD=15.55;ReadPosRankSum=-2.250;SOR=0.507	GT:AD:DP:GQ:PL	0/1:27,20:47:99:759,0,1074
3L	6930435	.	T	TTACTCGA	787.73	.	AC=1;AF=0.500;AN=2;BaseQRankSum=1.028;ClippingRankSum=0.000;DP=47;ExcessHet=3.0103;FS=1.119;MLEAC=1;MLEAF=0.500;MQ=42.88;MQRankSum=-5.593;QD=16.76;ReadPosRankSum=-2.271;SOR=0.507	GT:AD:DP:GQ:PL	0/1:27,20:47:99:825,0,1068
3L	6930446	.	T	C	632.77	.	AC=1;AF=0.500;AN=2;BaseQRankSum=0.402;ClippingRankSum=0.000;DP=46;ExcessHet=3.0103;FS=0.000;MLEAC=1;MLEAF=0.500;MQ=43.09;MQRankSum=-4.914;QD=13.76;ReadPosRankSum=-0.933;SOR=0.748	GT:AD:DP:GQ:PL	0/1:29,17:46:99:661,0,648
3L	6930459	.	T	C	547.77	.	AC=1;AF=0.500;AN=2;BaseQRankSum=0.463;ClippingRankSum=0.000;DP=46;ExcessHet=3.0103;FS=0.000;MLEAC=1;MLEAF=0.500;MQ=43.09;MQRankSum=-4.914;QD=11.91;ReadPosRankSum=-0.751;SOR=0.735	GT:AD:DP:GQ:PL	0/1:29,17:46:99:576,0,663
3L	6930480	.	T	G	688.77	.	AC=1;AF=0.500;AN=2;BaseQRankSum=-3.582;ClippingRankSum=0.000;DP=46;ExcessHet=3.0103;FS=0.000;MLEAC=1;MLEAF=0.500;MQ=43.31;MQRankSum=-4.423;QD=14.97;ReadPosRankSum=-0.234;SOR=0.587	GT:AD:DP:GQ:PL	0/1:27,19:46:99:717,0,1025
3L	6930488	.	T	C	680.77	.	AC=1;AF=0.500;AN=2;BaseQRankSum=0.497;ClippingRankSum=0.000;DP=44;ExcessHet=3.0103;FS=1.194;MLEAC=1;MLEAF=0.500;MQ=43.51;MQRankSum=-3.954;QD=15.47;ReadPosRankSum=-0.191;SOR=0.809	GT:AD:DP:GQ:PL	0/1:26,18:44:99:709,0,1028
3L	6930587	.	T	A	430.77	.	AC=1;AF=0.500;AN=2;BaseQRankSum=0.681;ClippingRankSum=0.000;DP=62;ExcessHet=3.0103;FS=3.703;MLEAC=1;MLEAF=0.500;MQ=43.75;MQRankSum=-3.270;QD=7.06;ReadPosRankSum=1.081;SOR=1.277	GT:AD:DP:GQ:PL	0/1:38,23:61:99:459,0,861
3L	6930686	.	T	C	362.77	.	AC=1;AF=0.500;AN=2;BaseQRankSum=2.812;ClippingRankSum=0.000;DP=60;ExcessHet=3.0103;FS=1.020;MLEAC=1;MLEAF=0.500;MQ=43.87;MQRankSum=-2.850;QD=6.15;ReadPosRankSum=0.397;SOR=0.557	GT:AD:DP:GQ:PL	0/1:39,20:59:99:391,0,848
3L	6930721	.	G	T	429.77	.	AC=1;AF=0.500;AN=2;BaseQRankSum=2.713;ClippingRankSum=0.000;DP=67;ExcessHet=3.0103;FS=9.043;MLEAC=1;MLEAF=0.500;MQ=43.88;MQRankSum=-2.693;QD=6.51;ReadPosRankSum=0.149;SOR=1.112	GT:AD:DP:GQ:PL	0/1:42,24:66:99:458,0,919
3L	6930762	.	G	T	949.77	.	AC=1;AF=0.500;AN=2;BaseQRankSum=-0.703;ClippingRankSum=0.000;DP=69;ExcessHet=3.0103;FS=8.965;MLEAC=1;MLEAF=0.500;MQ=43.91;MQRankSum=2.478;QD=13.97;ReadPosRankSum=-2.129;SOR=0.270	GT:AD:DP:GQ:PL	0/1:23,45:68:99:978,0,431
3L	6931014	.	G	C	325.77	.	AC=1;AF=0.500;AN=2;BaseQRankSum=0.137;ClippingRankSum=0.000;DP=55;ExcessHet=3.0103;FS=1.075;MLEAC=1;MLEAF=0.500;MQ=43.89;MQRankSum=1.305;QD=5.92;ReadPosRankSum=-0.678;SOR=0.703	GT:AD:DP:GQ:PL	0/1:36,19:55:99:354,0,831
3L	6931174	.	A	G	615.77	.	AC=1;AF=0.500;AN=2;BaseQRankSum=0.642;ClippingRankSum=0.000;DP=50;ExcessHet=3.0103;FS=1.130;MLEAC=1;MLEAF=0.500;MQ=44.00;MQRankSum=0.000;QD=12.32;ReadPosRankSum=0.447;SOR=0.484	GT:AD:DP:GQ:PL	0/1:32,18:50:99:644,0,1524
3L	6931178	.	T	C	640.77	.	AC=1;AF=0.500;AN=2;BaseQRankSum=0.772;ClippingRankSum=0.000;DP=49;ExcessHet=3.0103;FS=0.000;MLEAC=1;MLEAF=0.500;MQ=44.00;MQRankSum=0.000;QD=13.08;ReadPosRankSum=-0.409;SOR=0.549	GT:AD:DP:GQ:PL	0/1:30,19:49:99:669,0,1496
3L	6931923	.	T	A	639.77	.	AC=1;AF=0.500;AN=2;BaseQRankSum=0.146;ClippingRankSum=0.000;DP=63;ExcessHet=3.0103;FS=0.000;MLEAC=1;MLEAF=0.500;MQ=44.00;MQRankSum=0.000;QD=10.16;ReadPosRankSum=-1.025;SOR=0.638	GT:AD:DP:GQ:PL	0/1:33,30:63:99:668,0,719
3L	6932058	.	A	T	347.77	.	AC=1;AF=0.500;AN=2;BaseQRankSum=0.095;ClippingRankSum=0.000;DP=45;ExcessHet=3.0103;FS=0.000;MLEAC=1;MLEAF=0.500;MQ=43.87;MQRankSum=-1.641;QD=7.73;ReadPosRankSum=0.215;SOR=0.848	GT:AD:DP:GQ:PL	0/1:26,19:45:99:376,0,576
3L	6932184	.	G	A	300.77	.	AC=1;AF=0.500;AN=2;BaseQRankSum=-1.282;ClippingRankSum=0.000;DP=47;ExcessHet=3.0103;FS=1.142;MLEAC=1;MLEAF=0.500;MQ=43.96;MQRankSum=0.000;QD=6.54;ReadPosRankSum=0.457;SOR=0.936	GT:AD:DP:GQ:PL	0/1:27,19:46:99:329,0,544
3L	6932395	.	G	T	243.77	.	AC=1;AF=0.500;AN=2;BaseQRankSum=1.507;ClippingRankSum=0.000;DP=48;ExcessHet=3.0103;FS=1.206;MLEAC=1;MLEAF=0.500;MQ=43.96;MQRankSum=-1.438;QD=5.08;ReadPosRankSum=-0.088;SOR=0.680	GT:AD:DP:GQ:PL	0/1:33,15:48:99:272,0,772
3L	6932426	.	A	C	1091.77	.	AC=2;AF=1.00;AN=2;DP=41;ExcessHet=3.0103;FS=0.000;MLEAC=2;MLEAF=1.00;MQ=43.95;QD=26.63;SOR=0.741	GT:AD:DP:GQ:PL	1/1:0,41:41:99:1120,123,0
3L	6932503	.	T	TAAAA	499.73	.	AC=1;AF=0.500;AN=2;BaseQRankSum=-1.677;ClippingRankSum=0.000;DP=46;ExcessHet=3.0103;FS=3.132;MLEAC=1;MLEAF=0.500;MQ=43.96;MQRankSum=0.000;QD=12.19;ReadPosRankSum=0.206;SOR=1.445	GT:AD:DP:GQ:PL	0/1:26,15:41:99:537,0,1029
3L	6932559	.	C	T	255.77	.	AC=1;AF=0.500;AN=2;BaseQRankSum=-0.400;ClippingRankSum=0.000;DP=43;ExcessHet=3.0103;FS=6.930;MLEAC=1;MLEAF=0.500;MQ=44.00;MQRankSum=0.000;QD=5.95;ReadPosRankSum=0.025;SOR=1.373	GT:AD:DP:GQ:PL	0/1:28,15:43:99:284,0,636
3L	6932590	.	A	G	446.77	.	AC=1;AF=0.500;AN=2;BaseQRankSum=0.374;ClippingRankSum=0.000;DP=36;ExcessHet=3.0103;FS=3.012;MLEAC=1;MLEAF=0.500;MQ=44.00;MQRankSum=0.000;QD=12.41;ReadPosRankSum=1.606;SOR=0.779	GT:AD:DP:GQ:PL	0/1:15,21:36:99:475,0,303
3L	6932639	.	G	T	274.77	.	AC=1;AF=0.500;AN=2;BaseQRankSum=1.072;ClippingRankSum=0.000;DP=42;ExcessHet=3.0103;FS=1.226;MLEAC=1;MLEAF=0.500;MQ=43.84;MQRankSum=0.059;QD=6.54;ReadPosRankSum=1.472;SOR=0.489	GT:AD:DP:GQ:PL	0/1:27,15:42:99:303,0,597
3L	6932787	.	G	T	680.77	.	AC=1;AF=0.500;AN=2;BaseQRankSum=-0.347;ClippingRankSum=0.000;DP=48;ExcessHet=3.0103;FS=1.164;MLEAC=1;MLEAF=0.500;MQ=43.94;MQRankSum=-0.663;QD=14.18;ReadPosRankSum=0.231;SOR=0.495	GT:AD:DP:GQ:PL	0/1:16,32:48:99:709,0,296
3L	6932808	.	GTT	G	358.73	.	AC=1;AF=0.500;AN=2;BaseQRankSum=-0.760;ClippingRankSum=0.000;DP=49;ExcessHet=3.0103;FS=2.626;MLEAC=1;MLEAF=0.500;MQ=43.80;MQRankSum=1.579;QD=7.63;ReadPosRankSum=-1.070;SOR=0.368	GT:AD:DP:GQ:PL	0/1:30,17:47:99:396,0,818
3L	6932826	.	TAAAA	T	1100.73	.	AC=1;AF=0.500;AN=2;BaseQRankSum=-0.405;ClippingRankSum=0.000;DP=49;ExcessHet=3.0103;FS=0.000;MLEAC=1;MLEAF=0.500;MQ=43.80;MQRankSum=-1.123;QD=25.60;ReadPosRankSum=1.256;SOR=0.892	GT:AD:DP:GQ:PL	0/1:17,26:43:99:1138,0,626
3L	6932832	.	A	AT	471.73	.	AC=1;AF=0.500;AN=2;BaseQRankSum=1.046;ClippingRankSum=0.000;DP=51;ExcessHet=3.0103;FS=0.000;MLEAC=1;MLEAF=0.500;MQ=43.81;MQRankSum=1.077;QD=10.26;ReadPosRankSum=3.074;SOR=0.796	GT:AD:DP:GQ:PL	0/1:30,16:46:99:509,0,1186
3L	6932837	.	A	T	1156.77	.	AC=1;AF=0.500;AN=2;BaseQRankSum=-3.051;ClippingRankSum=0.000;DP=51;ExcessHet=3.0103;FS=0.000;MLEAC=1;MLEAF=0.500;MQ=43.81;MQRankSum=-1.044;QD=24.61;ReadPosRankSum=1.361;SOR=0.713	GT:AD:DP:GQ:PL	0/1:17,30:47:99:1185,0,620
3L	6932849	.	A	G	1170.77	.	AC=1;AF=0.500;AN=2;BaseQRankSum=-1.568;ClippingRankSum=0.000;DP=52;ExcessHet=3.0103;FS=0.000;MLEAC=1;MLEAF=0.500;MQ=43.91;MQRankSum=-1.101;QD=22.51;ReadPosRankSum=2.051;SOR=0.818	GT:AD:DP:GQ:PL	0/1:20,32:52:99:1199,0,688
3L	6932881	.	G	A	651.77	.	AC=1;AF=0.500;AN=2;BaseQRankSum=-2.700;ClippingRankSum=0.000;DP=44;ExcessHet=3.0103;FS=9.540;MLEAC=1;MLEAF=0.500;MQ=43.96;MQRankSum=-0.634;QD=14.81;ReadPosRankSum=-0.088;SOR=0.620	GT:AD:DP:GQ:PL	0/1:14,30:44:99:680,0,269
3L	6932925	.	T	A	719.77	.	AC=1;AF=0.500;AN=2;BaseQRankSum=1.149;ClippingRankSum=0.000;DP=47;ExcessHet=3.0103;FS=1.223;MLEAC=1;MLEAF=0.500;MQ=43.96;MQRankSum=-0.639;QD=15.31;ReadPosRankSum=-0.834;SOR=0.873	GT:AD:DP:GQ:PL	0/1:15,32:47:99:748,0,265
3L	6932951	.	T	C	700.77	.	AC=1;AF=0.500;AN=2;BaseQRankSum=0.233;ClippingRankSum=0.000;DP=50;ExcessHet=3.0103;FS=4.317;MLEAC=1;MLEAF=0.500;MQ=43.92;MQRankSum=0.447;QD=14.02;ReadPosRankSum=0.284;SOR=1.473	GT:AD:DP:GQ:PL	0/1:18,32:50:99:729,0,347
3L	6933068	.	G	A	1500.77	.	AC=2;AF=1.00;AN=2;DP=56;ExcessHet=3.0103;FS=0.000;MLEAC=2;MLEAF=1.00;MQ=43.70;QD=26.80;SOR=0.693	GT:AD:DP:GQ:PL	1/1:0,56:56:99:1529,167,0
3L	6933089	.	A	T	831.77	.	AC=1;AF=0.500;AN=2;BaseQRankSum=0.683;ClippingRankSum=0.000;DP=54;ExcessHet=3.0103;FS=8.505;MLEAC=1;MLEAF=0.500;MQ=43.77;MQRankSum=-1.556;QD=15.40;ReadPosRankSum=0.871;SOR=1.313	GT:AD:DP:GQ:PL	0/1:17,37:54:99:860,0,313
3L	6933117	.	A	C	1500.77	.	AC=1;AF=0.500;AN=2;BaseQRankSum=1.237;ClippingRankSum=0.000;DP=56;ExcessHet=3.0103;FS=14.337;MLEAC=1;MLEAF=0.500;MQ=43.81;MQRankSum=-1.337;QD=26.80;ReadPosRankSum=-1.552;SOR=1.605	GT:AD:DP:GQ:PL	0/1:17,39:56:99:1529,0,566
3L	6933126	.	G	C	1526.77	.	AC=1;AF=0.500;AN=2;BaseQRankSum=1.619;ClippingRankSum=0.000;DP=55;ExcessHet=3.0103;FS=11.488;MLEAC=1;MLEAF=0.500;MQ=43.81;MQRankSum=-1.297;QD=27.76;ReadPosRankSum=-2.522;SOR=1.417	GT:AD:DP:GQ:PL	0/1:16,39:55:99:1555,0,544
3L	6933182	.	T	C	1443.77	.	AC=2;AF=1.00;AN=2;DP=54;ExcessHet=3.0103;FS=0.000;MLEAC=2;MLEAF=1.00;MQ=43.96;QD=26.74;SOR=1.697	GT:AD:DP:GQ:PL	1/1:0,54:54:99:1472,161,0
3L	6933209	.	C	T	1312.77	.	AC=2;AF=1.00;AN=2;DP=48;ExcessHet=3.0103;FS=0.000;MLEAC=2;MLEAF=1.00;MQ=44.00;QD=27.35;SOR=1.708	GT:AD:DP:GQ:PL	1/1:0,48:48:99:1341,144,0
3L	6933721	.	A	G	310.77	.	AC=1;AF=0.500;AN=2;BaseQRankSum=-0.902;ClippingRankSum=0.000;DP=47;ExcessHet=3.0103;FS=0.000;MLEAC=1;MLEAF=0.500;MQ=43.65;MQRankSum=-0.451;QD=6.91;ReadPosRankSum=0.685;SOR=0.833	GT:AD:DP:GQ:PL	0/1:27,18:45:99:339,0,609
3L	6933987	.	A	T	303.77	.	AC=1;AF=0.500;AN=2;BaseQRankSum=2.114;ClippingRankSum=0.000;DP=49;ExcessHet=3.0103;FS=2.957;MLEAC=1;MLEAF=0.500;MQ=43.64;MQRankSum=-3.899;QD=6.20;ReadPosRankSum=-2.232;SOR=1.270	GT:AD:DP:GQ:PL	0/1:38,11:49:99:332,0,14627
3L	6933998	.	A	T	306.77	.	AC=1;AF=0.500;AN=2;BaseQRankSum=0.928;ClippingRankSum=0.000;DP=52;ExcessHet=3.0103;FS=1.301;MLEAC=1;MLEAF=0.500;MQ=43.39;MQRankSum=-3.426;QD=5.90;ReadPosRankSum=-2.623;SOR=0.957	GT:AD:DP:GQ:PL	0/1:41,11:52:99:335,0,15981
3L	6934002	.	A	G	306.77	.	AC=1;AF=0.500;AN=2;BaseQRankSum=-0.771;ClippingRankSum=0.000;DP=53;ExcessHet=3.0103;FS=1.275;MLEAC=1;MLEAF=0.500;MQ=43.40;MQRankSum=-3.483;QD=5.79;ReadPosRankSum=-2.644;SOR=0.908	GT:AD:DP:GQ:PL	0/1:42,11:53:99:335,0,16184
3L	6934004	.	C	A	348.77	.	AC=1;AF=0.500;AN=2;BaseQRankSum=1.220;ClippingRankSum=0.000;DP=52;ExcessHet=3.0103;FS=1.301;MLEAC=1;MLEAF=0.500;MQ=43.39;MQRankSum=-3.426;QD=6.71;ReadPosRankSum=-2.914;SOR=0.957	GT:AD:DP:GQ:PL	0/1:41,11:52:99:377,0,16181
3L	6934025	.	A	ACTT	489.73	.	AC=1;AF=0.500;AN=2;BaseQRankSum=1.630;ClippingRankSum=0.000;DP=54;ExcessHet=3.0103;FS=0.000;MLEAC=1;MLEAF=0.500;MQ=43.34;MQRankSum=-4.678;QD=9.07;ReadPosRankSum=-3.531;SOR=0.770	GT:AD:DP:GQ:PL	0/1:44,10:54:99:527,0,16410
3L	6934026	.	G	GATATCTAAAACTACTCTAAATTCTAAATTTAT	489.73	.	AC=1;AF=0.500;AN=2;BaseQRankSum=1.352;ClippingRankSum=0.000;DP=55;ExcessHet=3.0103;FS=0.000;MLEAC=1;MLEAF=0.500;MQ=43.35;MQRankSum=-4.743;QD=8.90;ReadPosRankSum=-3.451;SOR=0.730	GT:AD:DP:GQ:PL	0/1:45,10:55:99:527,0,16410
3L	6934137	.	G	A	469.77	.	AC=1;AF=0.500;AN=2;BaseQRankSum=2.275;ClippingRankSum=0.000;DP=44;ExcessHet=3.0103;FS=2.883;MLEAC=1;MLEAF=0.500;MQ=42.89;MQRankSum=-2.183;QD=10.68;ReadPosRankSum=0.514;SOR=0.307	GT:AD:DP:GQ:PL	0/1:30,14:44:99:498,0,1243
3L	6934143	.	T	C	469.77	.	AC=1;AF=0.500;AN=2;BaseQRankSum=1.455;ClippingRankSum=0.000;DP=42;ExcessHet=3.0103;FS=2.759;MLEAC=1;MLEAF=0.500;MQ=42.90;MQRankSum=-2.382;QD=11.18;ReadPosRankSum=-0.107;SOR=0.368	GT:AD:DP:GQ:PL	0/1:28,14:42:99:498,0,1243
3L	6934194	.	T	C	276.77	.	AC=1;AF=0.500;AN=2;BaseQRankSum=-1.163;ClippingRankSum=0.000;DP=45;ExcessHet=3.0103;FS=4.579;MLEAC=1;MLEAF=0.500;MQ=43.36;MQRankSum=-3.697;QD=6.15;ReadPosRankSum=0.506;SOR=0.674	GT:AD:DP:GQ:PL	0/1:29,16:45:99:305,0,633
3L	6934314	.	A	T	102.77	.	AC=1;AF=0.500;AN=2;BaseQRankSum=0.613;ClippingRankSum=0.000;DP=25;ExcessHet=3.0103;FS=4.446;MLEAC=1;MLEAF=0.500;MQ=43.31;MQRankSum=-2.779;QD=4.11;ReadPosRankSum=-0.292;SOR=0.120	GT:AD:DP:GQ:PL	0/1:17,8:25:99:131,0,359
3L	6934435	.	A	C	64.77	.	AC=1;AF=0.500;AN=2;BaseQRankSum=-0.769;ClippingRankSum=0.000;DP=14;ExcessHet=3.0103;FS=0.000;MLEAC=1;MLEAF=0.500;MQ=39.71;MQRankSum=-1.440;QD=4.63;ReadPosRankSum=0.435;SOR=0.184	GT:AD:DP:GQ:PL	0/1:11,3:14:93:93,0,409
3L	6934437	.	A	G	106.77	.	AC=1;AF=0.500;AN=2;BaseQRankSum=-2.003;ClippingRankSum=0.000;DP=14;ExcessHet=3.0103;FS=0.000;MLEAC=1;MLEAF=0.500;MQ=39.71;MQRankSum=-1.440;QD=7.63;ReadPosRankSum=0.435;SOR=0.184	GT:AD:DP:GQ:PL	0/1:11,3:14:99:135,0,406
3L	6934442	.	ATTATT	A	136.73	.	AC=1;AF=0.500;AN=2;BaseQRankSum=-0.183;ClippingRankSum=0.000;DP=16;ExcessHet=3.0103;FS=0.000;MLEAC=1;MLEAF=0.500;MQ=40.00;MQRankSum=-1.051;QD=8.55;ReadPosRankSum=0.857;SOR=0.446	GT:AD:DP:GQ:PL	0/1:11,5:16:99:174,0,445
3L	6934445	.	A	C	374.77	.	AC=1;AF=0.500;AN=2;BaseQRankSum=-1.188;ClippingRankSum=0.000;DP=16;ExcessHet=3.0103;FS=0.000;MLEAC=1;MLEAF=0.500;MQ=40.00;MQRankSum=1.168;QD=23.42;SOR=1.022	GT:AD:DP:GQ:PL	0/1:5,11:16:99:403,0,177
3L	6934446	.	T	TG	365.73	.	AC=1;AF=0.500;AN=2;BaseQRankSum=0.000;ClippingRankSum=0.000;DP=16;ExcessHet=3.0103;FS=0.000;MLEAC=1;MLEAF=0.500;MQ=40.00;MQRankSum=1.168;QD=22.86;SOR=1.022	GT:AD:DP:GQ:PL	0/1:5,11:16:99:403,0,176
3L	6934451	.	AATAT	A	175.73	.	AC=1;AF=0.500;AN=2;BaseQRankSum=0.532;ClippingRankSum=0.000;DP=18;ExcessHet=3.0103;FS=0.000;MLEAC=1;MLEAF=0.500;MQ=40.35;MQRankSum=-1.164;QD=9.76;ReadPosRankSum=-0.674;SOR=0.892	GT:AD:DP:GQ:PL	0/1:12,6:18:99:213,0,484
3L	6934466	.	ATTATAT	A	259.73	.	AC=1;AF=0.500;AN=2;BaseQRankSum=1.510;ClippingRankSum=0.000;DP=20;ExcessHet=3.0103;FS=0.000;MLEAC=1;MLEAF=0.500;MQ=40.62;MQRankSum=-1.319;QD=12.99;ReadPosRankSum=1.593;SOR=0.425	GT:AD:DP:GQ:PL	0/1:13,7:20:99:297,0,522
3L	6934476	.	T	TGGGTAC	259.73	.	AC=1;AF=0.500;AN=2;BaseQRankSum=1.918;ClippingRankSum=0.000;DP=21;ExcessHet=3.0103;FS=0.000;MLEAC=1;MLEAF=0.500;MQ=40.79;MQRankSum=-0.943;QD=12.37;ReadPosRankSum=1.321;SOR=0.542	GT:AD:DP:GQ:PL	0/1:13,8:21:99:297,0,522
3L	6934483	.	C	T	268.77	.	AC=1;AF=0.500;AN=2;BaseQRankSum=-1.082;ClippingRankSum=0.000;DP=21;ExcessHet=3.0103;FS=0.000;MLEAC=1;MLEAF=0.500;MQ=40.79;MQRankSum=-0.943;QD=12.80;ReadPosRankSum=1.158;SOR=0.542	GT:AD:DP:GQ:PL	0/1:13,8:21:99:297,0,522
3L	6934487	.	T	C	268.77	.	AC=1;AF=0.500;AN=2;BaseQRankSum=-0.770;ClippingRankSum=0.000;DP=21;ExcessHet=3.0103;FS=0.000;MLEAC=1;MLEAF=0.500;MQ=40.79;MQRankSum=-0.943;QD=12.80;ReadPosRankSum=1.158;SOR=0.542	GT:AD:DP:GQ:PL	0/1:13,8:21:99:297,0,522
3L	6934523	.	G	A	442.77	.	AC=1;AF=0.500;AN=2;BaseQRankSum=0.388;ClippingRankSum=0.000;DP=22;ExcessHet=3.0103;FS=1.768;MLEAC=1;MLEAF=0.500;MQ=42.09;MQRankSum=-1.633;QD=20.13;ReadPosRankSum=0.066;SOR=1.445	GT:AD:DP:GQ:PL	0/1:10,12:22:99:471,0,409
3L	6934535	.	T	C	487.77	.	AC=1;AF=0.500;AN=2;BaseQRankSum=0.514;ClippingRankSum=0.000;DP=23;ExcessHet=3.0103;FS=3.834;MLEAC=1;MLEAF=0.500;MQ=42.21;MQRankSum=-2.389;QD=21.21;ReadPosRankSum=-0.714;SOR=1.015	GT:AD:DP:GQ:PL	0/1:10,13:23:99:516,0,381
3L	6934538	.	G	A	526.77	.	AC=1;AF=0.500;AN=2;BaseQRankSum=1.123;ClippingRankSum=0.000;DP=24;ExcessHet=3.0103;FS=1.674;MLEAC=1;MLEAF=0.500;MQ=42.29;MQRankSum=-2.245;QD=21.95;ReadPosRankSum=-0.908;SOR=0.772	GT:AD:DP:GQ:PL	0/1:10,14:24:99:555,0,405
3L	6934543	.	A	C	950.77	.	AC=2;AF=1.00;AN=2;DP=26;ExcessHet=3.0103;FS=0.000;MLEAC=2;MLEAF=1.00;MQ=42.35;QD=29.15;SOR=0.693	GT:AD:DP:GQ:PL	1/1:0,26:26:78:979,78,0
3L	6934546	.	A	T	548.77	.	AC=1;AF=0.500;AN=2;BaseQRankSum=-1.101;ClippingRankSum=0.000;DP=27;ExcessHet=3.0103;FS=1.527;MLEAC=1;MLEAF=0.500;MQ=42.41;MQRankSum=-2.023;QD=20.32;ReadPosRankSum=-0.439;SOR=0.603	GT:AD:DP:GQ:PL	0/1:12,15:27:99:577,0,434
3L	6934601	.	T	A	338.77	.	AC=1;AF=0.500;AN=2;BaseQRankSum=1.953;ClippingRankSum=0.000;DP=34;ExcessHet=3.0103;FS=0.000;MLEAC=1;MLEAF=0.500;MQ=43.63;MQRankSum=-1.768;QD=9.96;ReadPosRankSum=0.345;SOR=0.486	GT:AD:DP:GQ:PL	0/1:17,17:34:99:367,0,341
3L	6934733	.	CA	C	1826.73	.	AC=2;AF=1.00;AN=2;DP=49;ExcessHet=3.0103;FS=0.000;MLEAC=2;MLEAF=1.00;MQ=44.68;QD=28.77;SOR=1.514	GT:AD:DP:GQ:PL	1/1:0,47:47:99:1864,141,0
3L	6934743	.	G	T	864.77	.	AC=1;AF=0.500;AN=2;BaseQRankSum=0.052;ClippingRankSum=0.000;DP=53;ExcessHet=3.0103;FS=4.674;MLEAC=1;MLEAF=0.500;MQ=44.53;MQRankSum=1.797;QD=16.32;ReadPosRankSum=1.100;SOR=1.552	GT:AD:DP:GQ:PL	0/1:14,39:53:99:893,0,309
3L	6934761	.	C	T	1533.77	.	AC=1;AF=0.500;AN=2;BaseQRankSum=0.454;ClippingRankSum=0.000;DP=53;ExcessHet=3.0103;FS=4.605;MLEAC=1;MLEAF=0.500;MQ=44.33;MQRankSum=1.712;QD=28.94;ReadPosRankSum=0.828;SOR=1.114	GT:AD:DP:GQ:PL	0/1:14,39:53:99:1562,0,470
3L	6934767	.	A	T	1530.77	.	AC=1;AF=0.500;AN=2;BaseQRankSum=-2.669;ClippingRankSum=0.000;DP=52;ExcessHet=3.0103;FS=2.679;MLEAC=1;MLEAF=0.500;MQ=44.29;MQRankSum=1.957;QD=29.44;ReadPosRankSum=1.101;SOR=1.050	GT:AD:DP:GQ:PL	0/1:15,37:52:99:1559,0,512
3L	6934768	.	A	G	207.77	.	AC=1;AF=0.500;AN=2;BaseQRankSum=0.126;ClippingRankSum=0.000;DP=53;ExcessHet=3.0103;FS=2.623;MLEAC=1;MLEAF=0.500;MQ=44.29;MQRankSum=-1.964;QD=3.92;ReadPosRankSum=-0.830;SOR=0.594	GT:AD:DP:GQ:PL	0/1:38,15:53:99:236,0,1533
3L	6934786	.	G	A	874.77	.	AC=1;AF=0.500;AN=2;BaseQRankSum=-0.959;ClippingRankSum=0.000;DP=54;ExcessHet=3.0103;FS=0.000;MLEAC=1;MLEAF=0.500;MQ=44.32;MQRankSum=1.637;QD=16.20;ReadPosRankSum=-0.667;SOR=0.627	GT:AD:DP:GQ:PL	0/1:15,39:54:99:903,0,513
3L	6934799	.	A	G	480.77	.	AC=1;AF=0.500;AN=2;BaseQRankSum=-0.669;ClippingRankSum=0.000;DP=52;ExcessHet=3.0103;FS=0.000;MLEAC=1;MLEAF=0.500;MQ=44.12;MQRankSum=-1.452;QD=9.25;ReadPosRankSum=1.091;SOR=0.762	GT:AD:DP:GQ:PL	0/1:37,15:52:99:509,0,1601
3L	6934804	.	TCAAAA	T	468.73	.	AC=1;AF=0.500;AN=2;BaseQRankSum=-1.308;ClippingRankSum=0.000;DP=56;ExcessHet=3.0103;FS=0.000;MLEAC=1;MLEAF=0.500;MQ=44.11;MQRankSum=-1.575;QD=8.37;ReadPosRankSum=1.758;SOR=0.767	GT:AD:DP:GQ:PL	0/1:41,15:56:99:506,0,1643
3L	6934814	.	G	T	2404.77	.	AC=2;AF=1.00;AN=2;DP=55;ExcessHet=3.0103;FS=0.000;MLEAC=2;MLEAF=1.00;MQ=44.11;QD=30.61;SOR=0.804	GT:AD:DP:GQ:PL	1/1:0,55:55:99:2433,168,0
3L	6934818	.	G	A	2461.77	.	AC=2;AF=1.00;AN=2;DP=57;ExcessHet=3.0103;FS=0.000;MLEAC=2;MLEAF=1.00;MQ=44.11;QD=32.35;SOR=0.877	GT:AD:DP:GQ:PL	1/1:0,57:57:99:2490,174,0
3L	6934868	.	C	T	344.77	.	AC=1;AF=0.500;AN=2;BaseQRankSum=-1.694;ClippingRankSum=0.000;DP=55;ExcessHet=3.0103;FS=2.588;MLEAC=1;MLEAF=0.500;MQ=43.51;MQRankSum=-2.242;QD=6.27;ReadPosRankSum=-1.645;SOR=0.317	GT:AD:DP:GQ:PL	0/1:35,20:55:99:373,0,794
3L	6934883	.	T	A	838.77	.	AC=1;AF=0.500;AN=2;BaseQRankSum=0.135;ClippingRankSum=0.000;DP=54;ExcessHet=3.0103;FS=1.164;MLEAC=1;MLEAF=0.500;MQ=43.80;MQRankSum=3.447;QD=15.53;ReadPosRankSum=0.047;SOR=0.988	GT:AD:DP:GQ:PL	0/1:17,37:54:99:867,0,439
3L	6934923	.	A	C	717.77	.	AC=1;AF=0.500;AN=2;BaseQRankSum=-0.754;ClippingRankSum=0.000;DP=52;ExcessHet=3.0103;FS=0.000;MLEAC=1;MLEAF=0.500;MQ=43.92;MQRankSum=1.992;QD=13.80;ReadPosRankSum=-0.424;SOR=0.716	GT:AD:DP:GQ:PL	0/1:18,34:52:99:746,0,345
3L	6935021	.	A	G	1450.77	.	AC=2;AF=1.00;AN=2;DP=58;ExcessHet=3.0103;FS=0.000;MLEAC=2;MLEAF=1.00;MQ=43.86;QD=25.45;SOR=0.800	GT:AD:DP:GQ:PL	1/1:0,57:57:99:1479,170,0
3L	6935077	.	T	G	448.77	.	AC=1;AF=0.500;AN=2;BaseQRankSum=0.415;ClippingRankSum=0.000;DP=43;ExcessHet=3.0103;FS=1.218;MLEAC=1;MLEAF=0.500;MQ=43.82;MQRankSum=-1.722;QD=10.44;ReadPosRankSum=-0.089;SOR=0.941	GT:AD:DP:GQ:PL	0/1:28,15:43:99:477,0,1078
3L	6935098	.	C	T	491.77	.	AC=1;AF=0.500;AN=2;BaseQRankSum=0.733;ClippingRankSum=0.000;DP=41;ExcessHet=3.0103;FS=0.000;MLEAC=1;MLEAF=0.500;MQ=43.81;MQRankSum=-1.907;QD=11.99;ReadPosRankSum=-0.491;SOR=0.836	GT:AD:DP:GQ:PL	0/1:28,13:41:99:520,0,1131
3L	6935114	.	TC	T	391.73	.	AC=1;AF=0.500;AN=2;BaseQRankSum=0.287;ClippingRankSum=0.000;DP=37;ExcessHet=3.0103;FS=1.378;MLEAC=1;MLEAF=0.500;MQ=43.79;MQRankSum=-1.869;QD=10.59;ReadPosRankSum=-1.218;SOR=0.971	GT:AD:DP:GQ:PL	0/1:25,12:37:99:429,0,1014
3L	6935116	.	C	G	400.77	.	AC=1;AF=0.500;AN=2;BaseQRankSum=0.187;ClippingRankSum=0.000;DP=37;ExcessHet=3.0103;FS=1.378;MLEAC=1;MLEAF=0.500;MQ=43.79;MQRankSum=-1.869;QD=10.83;ReadPosRankSum=-1.137;SOR=0.971	GT:AD:DP:GQ:PL	0/1:25,12:37:99:429,0,1014
3L	6935139	.	T	A	283.77	.	AC=1;AF=0.500;AN=2;BaseQRankSum=-0.947;ClippingRankSum=0.000;DP=27;ExcessHet=3.0103;FS=3.916;MLEAC=1;MLEAF=0.500;MQ=43.85;MQRankSum=-0.453;QD=10.51;ReadPosRankSum=-0.927;SOR=1.751	GT:AD:DP:GQ:PL	0/1:18,9:27:99:312,0,880
3L	6935140	.	G	T	286.77	.	AC=1;AF=0.500;AN=2;BaseQRankSum=0.778;ClippingRankSum=0.000;DP=27;ExcessHet=3.0103;FS=7.223;MLEAC=1;MLEAF=0.500;MQ=43.78;MQRankSum=-0.097;QD=10.62;ReadPosRankSum=-0.266;SOR=2.655	GT:AD:DP:GQ:PL	0/1:19,8:27:99:315,0,838
3L	6935145	.	AT	A	258.73	.	AC=1;AF=0.500;AN=2;BaseQRankSum=1.178;ClippingRankSum=0.000;DP=29;ExcessHet=3.0103;FS=9.700;MLEAC=1;MLEAF=0.500;MQ=43.80;MQRankSum=-0.045;QD=8.92;ReadPosRankSum=-0.401;SOR=2.712	GT:AD:DP:GQ:PL	0/1:20,9:29:99:296,0,796
3L	6935302	.	C	T	487.77	.	AC=1;AF=0.500;AN=2;BaseQRankSum=-0.382;ClippingRankSum=0.000;DP=57;ExcessHet=3.0103;FS=0.000;MLEAC=1;MLEAF=0.500;MQ=43.93;MQRankSum=-1.589;QD=8.56;ReadPosRankSum=1.118;SOR=0.594	GT:AD:DP:GQ:PL	0/1:32,25:57:99:516,0,720
3L	6935356	.	A	G	424.77	.	AC=1;AF=0.500;AN=2;BaseQRankSum=0.261;ClippingRankSum=0.000;DP=60;ExcessHet=3.0103;FS=3.811;MLEAC=1;MLEAF=0.500;MQ=43.97;MQRankSum=-1.280;QD=7.08;ReadPosRankSum=-1.366;SOR=1.302	GT:AD:DP:GQ:PL	0/1:38,22:60:99:453,0,885
3L	6935400	.	G	A	398.77	.	AC=1;AF=0.500;AN=2;BaseQRankSum=2.398;ClippingRankSum=0.000;DP=62;ExcessHet=3.0103;FS=7.176;MLEAC=1;MLEAF=0.500;MQ=43.97;MQRankSum=0.775;QD=6.43;ReadPosRankSum=-0.111;SOR=1.609	GT:AD:DP:GQ:PL	0/1:40,22:62:99:427,0,882
3L	6935434	.	T	C	806.77	.	AC=1;AF=0.500;AN=2;BaseQRankSum=-2.437;ClippingRankSum=0.000;DP=55;ExcessHet=3.0103;FS=7.389;MLEAC=1;MLEAF=0.500;MQ=43.96;MQRankSum=0.885;QD=14.67;ReadPosRankSum=0.332;SOR=0.695	GT:AD:DP:GQ:PL	0/1:32,23:55:99:835,0,1313
3L	6935438	.	C	T	890.77	.	AC=1;AF=0.500;AN=2;BaseQRankSum=1.510;ClippingRankSum=0.000;DP=55;ExcessHet=3.0103;FS=5.430;MLEAC=1;MLEAF=0.500;MQ=43.96;MQRankSum=0.917;QD=16.20;ReadPosRankSum=-0.207;SOR=0.579	GT:AD:DP:GQ:PL	0/1:31,24:55:99:919,0,1304
3L	6935445	.	A	T	901.77	.	AC=1;AF=0.500;AN=2;BaseQRankSum=-0.087;ClippingRankSum=0.000;DP=55;ExcessHet=3.0103;FS=7.405;MLEAC=1;MLEAF=0.500;MQ=43.96;MQRankSum=0.949;QD=16.40;ReadPosRankSum=-0.613;SOR=0.654	GT:AD:DP:GQ:PL	0/1:30,25:55:99:930,0,1222
3L	6935625	.	TGC	T	946.73	.	AC=1;AF=0.500;AN=2;BaseQRankSum=-2.568;ClippingRankSum=0.000;DP=53;ExcessHet=3.0103;FS=2.320;MLEAC=1;MLEAF=0.500;MQ=43.89;MQRankSum=-1.524;QD=17.86;ReadPosRankSum=0.074;SOR=0.918	GT:AD:DP:GQ:PL	0/1:23,30:53:99:984,0,741
3L	6935648	.	C	A	2233.77	.	AC=2;AF=1.00;AN=2;DP=50;ExcessHet=3.0103;FS=0.000;MLEAC=2;MLEAF=1.00;MQ=43.92;QD=28.54;SOR=0.859	GT:AD:DP:GQ:PL	1/1:0,50:50:99:2262,154,0
3L	6935669	.	C	T	2221.77	.	AC=2;AF=1.00;AN=2;DP=51;ExcessHet=3.0103;FS=0.000;MLEAC=2;MLEAF=1.00;MQ=43.92;QD=31.60;SOR=0.859	GT:AD:DP:GQ:PL	1/1:0,50:50:99:2250,151,0
3L	6935675	.	G	C	2266.77	.	AC=2;AF=1.00;AN=2;DP=51;ExcessHet=3.0103;FS=0.000;MLEAC=2;MLEAF=1.00;MQ=43.92;QD=27.14;SOR=0.859	GT:AD:DP:GQ:PL	1/1:0,50:50:99:2295,154,0
3L	6935691	.	A	G	2126.77	.	AC=2;AF=1.00;AN=2;DP=50;ExcessHet=3.0103;FS=0.000;MLEAC=2;MLEAF=1.00;MQ=43.92;QD=28.30;SOR=1.112	GT:AD:DP:GQ:PL	1/1:0,49:49:99:2155,147,0
3L	6935879	.	G	T	1398.77	.	AC=2;AF=1.00;AN=2;DP=52;ExcessHet=3.0103;FS=0.000;MLEAC=2;MLEAF=1.00;MQ=43.89;QD=26.90;SOR=1.136	GT:AD:DP:GQ:PL	1/1:0,52:52:99:1427,156,0
3L	6935976	.	G	A	972.77	.	AC=1;AF=0.500;AN=2;BaseQRankSum=0.862;ClippingRankSum=0.000;DP=62;ExcessHet=3.0103;FS=3.960;MLEAC=1;MLEAF=0.500;MQ=43.91;MQRankSum=-1.106;QD=15.69;ReadPosRankSum=-0.722;SOR=0.621	GT:AD:DP:GQ:PL	0/1:18,44:62:99:1001,0,296
3L	6935986	.	C	T	2309.77	.	AC=2;AF=1.00;AN=2;DP=61;ExcessHet=3.0103;FS=0.000;MLEAC=2;MLEAF=1.00;MQ=43.90;QD=29.26;SOR=0.793	GT:AD:DP:GQ:PL	1/1:0,61:61:99:2338,186,0
3L	6936095	.	G	C	354.77	.	AC=1;AF=0.500;AN=2;BaseQRankSum=1.247;ClippingRankSum=0.000;DP=54;ExcessHet=3.0103;FS=0.000;MLEAC=1;MLEAF=0.500;MQ=43.93;MQRankSum=-0.356;QD=6.57;ReadPosRankSum=-1.192;SOR=0.588	GT:AD:DP:GQ:PL	0/1:34,20:54:99:383,0,762
3L	6936162	.	A	G	1294.77	.	AC=2;AF=1.00;AN=2;DP=50;ExcessHet=3.0103;FS=0.000;MLEAC=2;MLEAF=1.00;MQ=43.96;QD=25.90;SOR=0.773	GT:AD:DP:GQ:PL	1/1:0,50:50:99:1323,149,0
3L	6936285	.	A	G	395.77	.	AC=1;AF=0.500;AN=2;BaseQRankSum=0.035;ClippingRankSum=0.000;DP=56;ExcessHet=3.0103;FS=0.000;MLEAC=1;MLEAF=0.500;MQ=44.00;MQRankSum=0.000;QD=7.07;ReadPosRankSum=-0.324;SOR=0.727	GT:AD:DP:GQ:PL	0/1:35,21:56:99:424,0,792
3L	6936347	.	G	A	2664.77	.	AC=2;AF=1.00;AN=2;DP=62;ExcessHet=3.0103;FS=0.000;MLEAC=2;MLEAF=1.00;MQ=43.85;QD=28.69;SOR=1.329	GT:AD:DP:GQ:PL	1/1:0,62:62:99:2693,187,0
3L	6936356	.	G	A	2763.77	.	AC=2;AF=1.00;AN=2;DP=64;ExcessHet=3.0103;FS=0.000;MLEAC=2;MLEAF=1.00;MQ=43.85;QD=30.57;SOR=1.503	GT:AD:DP:GQ:PL	1/1:0,64:64:99:2792,196,0
3L	6936411	.	A	AC	332.73	.	AC=1;AF=0.500;AN=2;BaseQRankSum=0.253;ClippingRankSum=0.000;DP=53;ExcessHet=3.0103;FS=0.000;MLEAC=1;MLEAF=0.500;MQ=43.71;MQRankSum=-0.787;QD=6.79;ReadPosRankSum=1.910;SOR=0.569	GT:AD:DP:GQ:PL	0/1:21,28:49:99:370,0,696
3L	6936413	.	C	CAAA	506.73	.	AC=1;AF=0.500;AN=2;BaseQRankSum=1.516;ClippingRankSum=0.000;DP=54;ExcessHet=3.0103;FS=1.328;MLEAC=1;MLEAF=0.500;MQ=43.61;MQRankSum=-0.086;QD=9.94;ReadPosRankSum=-2.342;SOR=1.085	GT:AD:DP:GQ:PL	0/1:34,17:51:99:544,0,1235
3L	6936462	.	AG	A	378.73	.	AC=1;AF=0.500;AN=2;BaseQRankSum=-1.327;ClippingRankSum=0.000;DP=55;ExcessHet=3.0103;FS=2.475;MLEAC=1;MLEAF=0.500;MQ=43.69;MQRankSum=0.299;QD=6.89;ReadPosRankSum=1.687;SOR=0.738	GT:AD:DP:GQ:PL	0/1:37,18:55:99:416,0,1050
3L	6936607	.	T	C	945.77	.	AC=1;AF=0.500;AN=2;BaseQRankSum=2.449;ClippingRankSum=0.000;DP=79;ExcessHet=3.0103;FS=1.916;MLEAC=1;MLEAF=0.500;MQ=43.93;MQRankSum=2.087;QD=11.97;ReadPosRankSum=-0.289;SOR=0.456	GT:AD:DP:GQ:PL	0/1:33,46:79:99:974,0,630
3L	6936718	.	A	G	669.77	.	AC=1;AF=0.500;AN=2;BaseQRankSum=0.509;ClippingRankSum=0.000;DP=51;ExcessHet=3.0103;FS=0.000;MLEAC=1;MLEAF=0.500;MQ=43.44;MQRankSum=2.317;QD=13.13;ReadPosRankSum=-0.103;SOR=0.765	GT:AD:DP:GQ:PL	0/1:19,32:51:99:698,0,356
3L	6936806	.	C	T	679.77	.	AC=1;AF=0.500;AN=2;BaseQRankSum=-0.987;ClippingRankSum=0.000;DP=51;ExcessHet=3.0103;FS=1.234;MLEAC=1;MLEAF=0.500;MQ=43.67;MQRankSum=-0.663;QD=14.16;ReadPosRankSum=-1.285;SOR=0.412	GT:AD:DP:GQ:PL	0/1:16,32:48:99:708,0,278
3L	6936855	.	T	G	1698.77	.	AC=2;AF=1.00;AN=2;DP=53;ExcessHet=3.0103;FS=0.000;MLEAC=2;MLEAF=1.00;MQ=43.68;QD=32.05;SOR=0.808	GT:AD:DP:GQ:PL	1/1:0,53:53:99:1727,157,0
3L	6936857	.	G	A	316.77	.	AC=1;AF=0.500;AN=2;BaseQRankSum=2.466;ClippingRankSum=0.000;DP=54;ExcessHet=3.0103;FS=0.000;MLEAC=1;MLEAF=0.500;MQ=43.68;MQRankSum=0.776;QD=5.87;ReadPosRankSum=-0.381;SOR=0.735	GT:AD:DP:GQ:PL	0/1:35,19:54:99:345,0,747
3L	6937021	.	T	TGCAAC	1426.73	.	AC=2;AF=1.00;AN=2;DP=41;ExcessHet=3.0103;FS=0.000;MLEAC=2;MLEAF=1.00;MQ=43.17;QD=31.93;SOR=0.811	GT:AD:DP:GQ:PL	1/1:0,34:34:99:1464,105,0
3L	6937063	.	G	C	1316.77	.	AC=2;AF=1.00;AN=2;DP=50;ExcessHet=3.0103;FS=0.000;MLEAC=2;MLEAF=1.00;MQ=42.58;QD=26.34;SOR=0.773	GT:AD:DP:GQ:PL	1/1:0,50:50:99:1345,149,0
3L	6937212	.	G	A	392.77	.	AC=1;AF=0.500;AN=2;BaseQRankSum=-0.636;ClippingRankSum=0.000;DP=62;ExcessHet=3.0103;FS=1.041;MLEAC=1;MLEAF=0.500;MQ=43.45;MQRankSum=1.110;QD=6.55;ReadPosRankSum=-0.762;SOR=0.483	GT:AD:DP:GQ:PL	0/1:38,22:60:99:421,0,833
3L	6937258	.	T	C	290.77	.	AC=1;AF=0.500;AN=2;BaseQRankSum=-1.919;ClippingRankSum=0.000;DP=54;ExcessHet=3.0103;FS=2.507;MLEAC=1;MLEAF=0.500;MQ=43.37;MQRankSum=1.038;QD=5.38;ReadPosRankSum=0.000;SOR=0.354	GT:AD:DP:GQ:PL	0/1:36,18:54:99:319,0,856
3L	6937357	.	C	T	254.77	.	AC=1;AF=0.500;AN=2;BaseQRankSum=-0.712;ClippingRankSum=0.000;DP=55;ExcessHet=3.0103;FS=2.505;MLEAC=1;MLEAF=0.500;MQ=43.96;MQRankSum=0.708;QD=4.63;ReadPosRankSum=0.238;SOR=0.577	GT:AD:DP:GQ:PL	0/1:38,17:55:99:283,0,849
3L	6937404	.	G	C	182.77	.	AC=1;AF=0.500;AN=2;BaseQRankSum=-1.667;ClippingRankSum=0.000;DP=49;ExcessHet=3.0103;FS=0.000;MLEAC=1;MLEAF=0.500;MQ=43.96;MQRankSum=0.656;QD=3.81;ReadPosRankSum=0.737;SOR=0.507	GT:AD:DP:GQ:PL	0/1:35,13:48:99:211,0,853
3L	6937594	.	C	T	603.77	.	AC=1;AF=0.500;AN=2;BaseQRankSum=-1.588;ClippingRankSum=0.000;DP=58;ExcessHet=3.0103;FS=0.982;MLEAC=1;MLEAF=0.500;MQ=43.97;MQRankSum=-0.932;QD=10.41;ReadPosRankSum=0.606;SOR=0.560	GT:AD:DP:GQ:PL	0/1:28,30:58:99:632,0,604
3L	6937667	.	A	C	922.77	.	AC=1;AF=0.500;AN=2;BaseQRankSum=-0.871;ClippingRankSum=0.000;DP=54;ExcessHet=3.0103;FS=1.010;MLEAC=1;MLEAF=0.500;MQ=43.96;MQRankSum=-1.001;QD=17.09;ReadPosRankSum=0.817;SOR=0.846	GT:AD:DP:GQ:PL	0/1:28,26:54:99:951,0,1426
3L	6937686	.	C	T	949.77	.	AC=1;AF=0.500;AN=2;BaseQRankSum=-0.509;ClippingRankSum=0.000;DP=56;ExcessHet=3.0103;FS=5.492;MLEAC=1;MLEAF=0.500;MQ=43.97;MQRankSum=-1.020;QD=17.27;ReadPosRankSum=-0.949;SOR=1.121	GT:AD:DP:GQ:PL	0/1:29,26:55:99:978,0,1528
3L	6937697	.	A	T	975.77	.	AC=1;AF=0.500;AN=2;BaseQRankSum=0.407;ClippingRankSum=0.000;DP=56;ExcessHet=3.0103;FS=3.749;MLEAC=1;MLEAF=0.500;MQ=43.97;MQRankSum=-1.020;QD=17.74;ReadPosRankSum=0.192;SOR=0.899	GT:AD:DP:GQ:PL	0/1:29,26:55:99:1004,0,1504
3L	6937909	.	C	T	470.77	.	AC=1;AF=0.500;AN=2;BaseQRankSum=1.728;ClippingRankSum=0.000;DP=52;ExcessHet=3.0103;FS=13.306;MLEAC=1;MLEAF=0.500;MQ=44.00;MQRankSum=0.000;QD=9.23;ReadPosRankSum=-0.986;SOR=2.400	GT:AD:DP:GQ:PL	0/1:28,23:51:99:499,0,606
3L	6937963	.	G	A	681.77	.	AC=1;AF=0.500;AN=2;BaseQRankSum=-0.336;ClippingRankSum=0.000;DP=40;ExcessHet=3.0103;FS=6.884;MLEAC=1;MLEAF=0.500;MQ=43.95;MQRankSum=-0.975;QD=17.48;ReadPosRankSum=0.056;SOR=0.744	GT:AD:DP:GQ:PL	0/1:20,19:39:99:710,0,792
3L	6937971	.	C	T	710.77	.	AC=1;AF=0.500;AN=2;BaseQRankSum=0.665;ClippingRankSum=0.000;DP=40;ExcessHet=3.0103;FS=9.548;MLEAC=1;MLEAF=0.500;MQ=43.95;MQRankSum=-0.923;QD=18.22;ReadPosRankSum=-0.056;SOR=0.849	GT:AD:DP:GQ:PL	0/1:19,20:39:99:739,0,763
3L	6938025	.	T	TG	610.73	.	AC=1;AF=0.500;AN=2;BaseQRankSum=1.064;ClippingRankSum=0.000;DP=35;ExcessHet=3.0103;FS=3.051;MLEAC=1;MLEAF=0.500;MQ=43.89;MQRankSum=-1.674;QD=17.96;ReadPosRankSum=0.910;SOR=1.329	GT:AD:DP:GQ:PL	0/1:20,14:34:99:648,0,981
3L	6938028	.	T	G	616.77	.	AC=1;AF=0.500;AN=2;BaseQRankSum=-0.876;ClippingRankSum=0.000;DP=40;ExcessHet=3.0103;FS=2.869;MLEAC=1;MLEAF=0.500;MQ=43.90;MQRankSum=-1.593;QD=15.81;ReadPosRankSum=0.057;SOR=1.371	GT:AD:DP:GQ:PL	0/1:22,17:39:99:645,0,1023
3L	6938035	.	G	T	697.77	.	AC=1;AF=0.500;AN=2;BaseQRankSum=0.385;ClippingRankSum=0.000;DP=43;ExcessHet=3.0103;FS=1.206;MLEAC=1;MLEAF=0.500;MQ=43.91;MQRankSum=-1.541;QD=16.61;ReadPosRankSum=-0.848;SOR=0.967	GT:AD:DP:GQ:PL	0/1:23,19:42:99:726,0,1059
3L	6938040	.	G	A	739.77	.	AC=1;AF=0.500;AN=2;BaseQRankSum=2.528;ClippingRankSum=0.000;DP=42;ExcessHet=3.0103;FS=0.000;MLEAC=1;MLEAF=0.500;MQ=43.91;MQRankSum=-1.506;QD=18.04;ReadPosRankSum=-1.426;SOR=0.821	GT:AD:DP:GQ:PL	0/1:22,19:41:99:768,0,1031
3L	6938041	.	A	T	739.77	.	AC=1;AF=0.500;AN=2;BaseQRankSum=1.347;ClippingRankSum=0.000;DP=43;ExcessHet=3.0103;FS=1.172;MLEAC=1;MLEAF=0.500;MQ=43.91;MQRankSum=-1.541;QD=17.61;ReadPosRankSum=-1.189;SOR=0.922	GT:AD:DP:GQ:PL	0/1:23,19:42:99:768,0,1031
3L	6938048	.	A	G	642.77	.	AC=1;AF=0.500;AN=2;BaseQRankSum=-0.216;ClippingRankSum=0.000;DP=42;ExcessHet=3.0103;FS=0.000;MLEAC=1;MLEAF=0.500;MQ=43.91;MQRankSum=-1.584;QD=15.68;ReadPosRankSum=-1.485;SOR=0.616	GT:AD:DP:GQ:PL	0/1:23,18:41:99:671,0,969
3L	6938049	.	G	A	642.77	.	AC=1;AF=0.500;AN=2;BaseQRankSum=2.262;ClippingRankSum=0.000;DP=41;ExcessHet=3.0103;FS=0.000;MLEAC=1;MLEAF=0.500;MQ=43.90;MQRankSum=-1.548;QD=16.07;ReadPosRankSum=-1.837;SOR=0.693	GT:AD:DP:GQ:PL	0/1:22,18:40:99:671,0,969
3L	6938164	.	T	A	825.77	.	AC=1;AF=0.500;AN=2;BaseQRankSum=0.821;ClippingRankSum=0.000;DP=60;ExcessHet=3.0103;FS=3.594;MLEAC=1;MLEAF=0.500;MQ=43.93;MQRankSum=-1.760;QD=14.00;ReadPosRankSum=-0.615;SOR=1.179	GT:AD:DP:GQ:PL	0/1:36,23:59:99:854,0,1469
3L	6938165	.	C	CA	813.73	.	AC=1;AF=0.500;AN=2;BaseQRankSum=1.146;ClippingRankSum=0.000;DP=60;ExcessHet=3.0103;FS=3.594;MLEAC=1;MLEAF=0.500;MQ=43.93;MQRankSum=-1.760;QD=13.79;ReadPosRankSum=-0.685;SOR=1.179	GT:AD:DP:GQ:PL	0/1:36,23:59:99:851,0,1502
3L	6938169	.	A	G	847.77	.	AC=1;AF=0.500;AN=2;BaseQRankSum=-0.904;ClippingRankSum=0.000;DP=64;ExcessHet=3.0103;FS=2.188;MLEAC=1;MLEAF=0.500;MQ=43.94;MQRankSum=-1.794;QD=13.46;ReadPosRankSum=-0.566;SOR=1.018	GT:AD:DP:GQ:PL	0/1:39,24:63:99:876,0,1504
3L	6938225	.	T	C	319.77	.	AC=1;AF=0.500;AN=2;BaseQRankSum=-0.424;ClippingRankSum=0.000;DP=60;ExcessHet=3.0103;FS=2.300;MLEAC=1;MLEAF=0.500;MQ=43.97;MQRankSum=-1.361;QD=5.42;ReadPosRankSum=-0.785;SOR=0.782	GT:AD:DP:GQ:PL	0/1:39,20:59:99:348,0,888
3L	6938246	.	A	G	1492.77	.	AC=2;AF=1.00;AN=2;DP=56;ExcessHet=3.0103;FS=0.000;MLEAC=2;MLEAF=1.00;MQ=43.97;QD=26.66;SOR=1.009	GT:AD:DP:GQ:PL	1/1:0,56:56:99:1521,168,0
3L	6938346	.	A	G	293.77	.	AC=1;AF=0.500;AN=2;BaseQRankSum=0.358;ClippingRankSum=0.000;DP=47;ExcessHet=3.0103;FS=0.000;MLEAC=1;MLEAF=0.500;MQ=44.00;MQRankSum=0.000;QD=6.25;ReadPosRankSum=1.096;SOR=0.763	GT:AD:DP:GQ:PL	0/1:30,17:47:99:322,0,675
3L	6938392	.	A	T	651.77	.	AC=1;AF=0.500;AN=2;BaseQRankSum=-0.541;ClippingRankSum=0.000;DP=47;ExcessHet=3.0103;FS=1.146;MLEAC=1;MLEAF=0.500;MQ=44.00;MQRankSum=0.000;QD=13.87;ReadPosRankSum=0.000;SOR=0.905	GT:AD:DP:GQ:PL	0/1:30,17:47:99:680,0,1159
3L	6938397	.	C	T	684.77	.	AC=1;AF=0.500;AN=2;BaseQRankSum=3.897;ClippingRankSum=0.000;DP=49;ExcessHet=3.0103;FS=1.131;MLEAC=1;MLEAF=0.500;MQ=44.00;MQRankSum=0.000;QD=13.97;ReadPosRankSum=-0.897;SOR=1.042	GT:AD:DP:GQ:PL	0/1:29,20:49:99:713,0,1156
3L	6938477	.	C	G	360.77	.	AC=1;AF=0.500;AN=2;BaseQRankSum=2.617;ClippingRankSum=0.000;DP=54;ExcessHet=3.0103;FS=1.143;MLEAC=1;MLEAF=0.500;MQ=44.00;MQRankSum=0.000;QD=6.68;ReadPosRankSum=0.806;SOR=0.420	GT:AD:DP:GQ:PL	0/1:34,20:54:99:389,0,730
3L	6938549	.	A	C	1803.77	.	AC=2;AF=1.00;AN=2;DP=69;ExcessHet=3.0103;FS=0.000;MLEAC=2;MLEAF=1.00;MQ=44.00;QD=26.14;SOR=1.131	GT:AD:DP:GQ:PL	1/1:0,69:69:99:1832,206,0
3L	6939452	.	T	C	3396.77	.	AC=2;AF=1.00;AN=2;DP=79;ExcessHet=3.0103;FS=0.000;MLEAC=2;MLEAF=1.00;MQ=44.00;QD=27.51;SOR=0.824	GT:AD:DP:GQ:PL	1/1:0,79:79:99:3425,237,0
3L	6939461	.	A	C	3445.77	.	AC=2;AF=1.00;AN=2;DP=75;ExcessHet=3.0103;FS=0.000;MLEAC=2;MLEAF=1.00;MQ=44.00;QD=25.43;SOR=0.832	GT:AD:DP:GQ:PL	1/1:0,75:75:99:3474,237,0
3L	6939471	.	T	C	3373.77	.	AC=2;AF=1.00;AN=2;DP=75;ExcessHet=3.0103;FS=0.000;MLEAC=2;MLEAF=1.00;MQ=44.00;QD=29.85;SOR=0.774	GT:AD:DP:GQ:PL	1/1:0,75:75:99:3402,229,0
3L	6939472	.	A	T	3373.77	.	AC=2;AF=1.00;AN=2;DP=75;ExcessHet=3.0103;FS=0.000;MLEAC=2;MLEAF=1.00;MQ=44.00;QD=27.86;SOR=0.774	GT:AD:DP:GQ:PL	1/1:0,75:75:99:3402,229,0
3L	6939683	.	G	A	2035.77	.	AC=2;AF=1.00;AN=2;DP=77;ExcessHet=3.0103;FS=0.000;MLEAC=2;MLEAF=1.00;MQ=44.00;QD=26.79;SOR=1.432	GT:AD:DP:GQ:PL	1/1:0,76:76:99:2064,227,0
3L	6939713	.	T	G	1117.77	.	AC=1;AF=0.500;AN=2;BaseQRankSum=-0.307;ClippingRankSum=0.000;DP=75;ExcessHet=3.0103;FS=0.000;MLEAC=1;MLEAF=0.500;MQ=44.00;MQRankSum=0.000;QD=15.10;ReadPosRankSum=0.522;SOR=0.693	GT:AD:DP:GQ:PL	0/1:24,50:74:99:1146,0,838
3L	6939715	.	C	T	345.77	.	AC=1;AF=0.500;AN=2;BaseQRankSum=-1.002;ClippingRankSum=0.000;DP=73;ExcessHet=3.0103;FS=2.352;MLEAC=1;MLEAF=0.500;MQ=44.00;MQRankSum=0.000;QD=4.80;ReadPosRankSum=0.328;SOR=1.022	GT:AD:DP:GQ:PL	0/1:50,22:72:99:374,0,1989
3L	6939826	.	T	C	429.77	.	AC=1;AF=0.500;AN=2;BaseQRankSum=-1.590;ClippingRankSum=0.000;DP=77;ExcessHet=3.0103;FS=6.662;MLEAC=1;MLEAF=0.500;MQ=43.92;MQRankSum=-2.491;QD=5.65;ReadPosRankSum=0.633;SOR=0.387	GT:AD:DP:GQ:PL	0/1:51,25:76:99:458,0,1162
3L	6939880	.	A	G	925.77	.	AC=1;AF=0.500;AN=2;BaseQRankSum=1.321;ClippingRankSum=0.000;DP=73;ExcessHet=3.0103;FS=3.492;MLEAC=1;MLEAF=0.500;MQ=43.83;MQRankSum=-2.437;QD=12.68;ReadPosRankSum=1.134;SOR=0.374	GT:AD:DP:GQ:PL	0/1:46,27:73:99:954,0,2825
3L	6939882	.	T	G	925.77	.	AC=1;AF=0.500;AN=2;BaseQRankSum=1.247;ClippingRankSum=0.000;DP=74;ExcessHet=3.0103;FS=0.974;MLEAC=1;MLEAF=0.500;MQ=43.80;MQRankSum=-2.014;QD=12.51;ReadPosRankSum=1.263;SOR=0.488	GT:AD:DP:GQ:PL	0/1:47,27:74:99:954,0,2825
3L	6939886	.	T	G	959.77	.	AC=1;AF=0.500;AN=2;BaseQRankSum=-0.200;ClippingRankSum=0.000;DP=76;ExcessHet=3.0103;FS=2.099;MLEAC=1;MLEAF=0.500;MQ=43.81;MQRankSum=-1.987;QD=12.63;ReadPosRankSum=1.123;SOR=0.404	GT:AD:DP:GQ:PL	0/1:48,28:76:99:988,0,2816
3L	6939954	.	T	TA	1419.73	.	AC=2;AF=1.00;AN=2;DP=61;ExcessHet=3.0103;FS=0.000;MLEAC=2;MLEAF=1.00;MQ=43.66;QD=24.06;SOR=1.034	GT:AD:DP:GQ:PL	1/1:0,59:59:99:1457,177,0
3L	6939982	.	AT	A	2794.73	.	AC=2;AF=1.00;AN=2;DP=63;ExcessHet=3.0103;FS=0.000;MLEAC=2;MLEAF=1.00;MQ=43.61;QD=30.11;SOR=0.758	GT:AD:DP:GQ:PL	1/1:0,62:62:99:2832,190,0
3L	6939987	.	T	G	2848.77	.	AC=2;AF=1.00;AN=2;DP=64;ExcessHet=3.0103;FS=0.000;MLEAC=2;MLEAF=1.00;MQ=43.59;QD=29.03;SOR=0.822	GT:AD:DP:GQ:PL	1/1:0,64:64:99:2877,193,0
3L	6939988	.	T	A,G	2689.77	.	AC=1,1;AF=0.500,0.500;AN=2;DP=64;ExcessHet=3.0103;FS=0.000;MLEAC=1,1;MLEAF=0.500,0.500;MQ=43.59;QD=26.58;SOR=0.822	GT:AD:DP:GQ:PL	1/2:0,22,42:64:99:2718,1735,1655,889,0,754
3L	6939989	.	T	G	2884.77	.	AC=2;AF=1.00;AN=2;DP=64;ExcessHet=3.0103;FS=0.000;MLEAC=2;MLEAF=1.00;MQ=43.59;QD=31.02;SOR=0.822	GT:AD:DP:GQ:PL	1/1:0,64:64:99:2913,196,0
3L	6939991	.	C	A	1620.77	.	AC=1;AF=0.500;AN=2;BaseQRankSum=-1.971;ClippingRankSum=0.000;DP=67;ExcessHet=3.0103;FS=0.000;MLEAC=1;MLEAF=0.500;MQ=43.58;MQRankSum=0.695;QD=24.19;ReadPosRankSum=2.260;SOR=0.589	GT:AD:DP:GQ:PL	0/1:24,43:67:99:1649,0,823
3L	6940052	.	T	TAC	845.73	.	AC=1;AF=0.500;AN=2;BaseQRankSum=-2.404;ClippingRankSum=0.000;DP=64;ExcessHet=3.0103;FS=0.000;MLEAC=1;MLEAF=0.500;MQ=43.42;MQRankSum=-3.327;QD=13.21;ReadPosRankSum=0.317;SOR=0.754	GT:AD:DP:GQ:PL	0/1:40,24:64:99:883,0,1634
3L	6940054	.	T	TG	845.73	.	AC=1;AF=0.500;AN=2;BaseQRankSum=-1.610;ClippingRankSum=0.000;DP=64;ExcessHet=3.0103;FS=0.000;MLEAC=1;MLEAF=0.500;MQ=43.42;MQRankSum=-3.487;QD=13.21;ReadPosRankSum=0.950;SOR=0.800	GT:AD:DP:GQ:PL	0/1:41,23:64:99:883,0,1634
3L	6940097	.	A	G	2713.77	.	AC=2;AF=1.00;AN=2;DP=64;ExcessHet=3.0103;FS=0.000;MLEAC=2;MLEAF=1.00;MQ=43.33;QD=28.70;SOR=0.966	GT:AD:DP:GQ:PL	1/1:0,64:64:99:2742,192,0
3L	6940113	.	C	CA	894.73	.	AC=1;AF=0.500;AN=2;BaseQRankSum=-1.197;ClippingRankSum=0.000;DP=59;ExcessHet=3.0103;FS=1.019;MLEAC=1;MLEAF=0.500;MQ=43.27;MQRankSum=-2.535;QD=15.43;ReadPosRankSum=-1.901;SOR=0.916	GT:AD:DP:GQ:PL	0/1:33,25:58:99:932,0,1307
3L	6940117	.	T	A	1362.77	.	AC=1;AF=0.500;AN=2;BaseQRankSum=1.026;ClippingRankSum=0.000;DP=59;ExcessHet=3.0103;FS=0.000;MLEAC=1;MLEAF=0.500;MQ=43.23;MQRankSum=2.721;QD=23.10;ReadPosRankSum=1.970;SOR=0.584	GT:AD:DP:GQ:PL	0/1:26,33:59:99:1391,0,926
3L	6940118	.	T	A	2716.77	.	AC=2;AF=1.00;AN=2;DP=59;ExcessHet=3.0103;FS=0.000;MLEAC=2;MLEAF=1.00;MQ=43.23;QD=29.82;SOR=1.034	GT:AD:DP:GQ:PL	1/1:0,59:59:99:2745,184,0
3L	6940122	.	T	G	835.77	.	AC=1;AF=0.500;AN=2;BaseQRankSum=-2.345;ClippingRankSum=0.000;DP=56;ExcessHet=3.0103;FS=0.000;MLEAC=1;MLEAF=0.500;MQ=43.46;MQRankSum=-2.738;QD=14.92;ReadPosRankSum=-0.491;SOR=0.798	GT:AD:DP:GQ:PL	0/1:35,21:56:99:864,0,1422
3L	6940140	.	T	C	2311.77	.	AC=2;AF=1.00;AN=2;DP=50;ExcessHet=3.0103;FS=0.000;MLEAC=2;MLEAF=1.00;MQ=43.47;QD=25.86;SOR=0.773	GT:AD:DP:GQ:PL	1/1:0,50:50:99:2340,157,0
3L	6940146	.	A	T	2491.77	.	AC=2;AF=1.00;AN=2;DP=54;ExcessHet=3.0103;FS=0.000;MLEAC=2;MLEAF=1.00;MQ=43.47;QD=26.94;SOR=0.693	GT:AD:DP:GQ:PL	1/1:0,54:54:99:2520,169,0
3L	6940147	.	C	T	1381.77	.	AC=1;AF=0.500;AN=2;BaseQRankSum=2.990;ClippingRankSum=0.000;DP=54;ExcessHet=3.0103;FS=1.094;MLEAC=1;MLEAF=0.500;MQ=43.47;MQRankSum=1.615;QD=25.59;ReadPosRankSum=-0.945;SOR=0.512	GT:AD:DP:GQ:PL	0/1:18,36:54:99:1410,0,590
3L	6940171	.	A	C	2653.77	.	AC=2;AF=1.00;AN=2;DP=58;ExcessHet=3.0103;FS=0.000;MLEAC=2;MLEAF=1.00;MQ=43.54;QD=23.90;SOR=0.762	GT:AD:DP:GQ:PL	1/1:0,58:58:99:2682,181,0
3L	6940189	.	C	G	2499.77	.	AC=2;AF=1.00;AN=2;DP=58;ExcessHet=3.0103;FS=0.000;MLEAC=2;MLEAF=1.00;MQ=43.54;QD=32.94;SOR=0.693	GT:AD:DP:GQ:PL	1/1:0,58:58:99:2528,175,0
3L	6940218	.	C	A,G	1288.77	.	AC=1,1;AF=0.500,0.500;AN=2;DP=57;ExcessHet=3.0103;FS=0.000;MLEAC=1,1;MLEAF=0.500,0.500;MQ=43.66;QD=22.61;SOR=0.877	GT:AD:DP:GQ:PL	1/2:0,18,39:57:99:1317,923,870,396,0,282
3L	6940255	.	T	C	1689.77	.	AC=2;AF=1.00;AN=2;DP=65;ExcessHet=3.0103;FS=0.000;MLEAC=2;MLEAF=1.00;MQ=43.91;QD=26.00;SOR=0.854	GT:AD:DP:GQ:PL	1/1:0,65:65:99:1718,194,0
3L	6940328	.	A	T	448.77	.	AC=1;AF=0.500;AN=2;BaseQRankSum=0.262;ClippingRankSum=0.000;DP=66;ExcessHet=3.0103;FS=2.077;MLEAC=1;MLEAF=0.500;MQ=43.94;MQRankSum=1.135;QD=6.80;ReadPosRankSum=0.368;SOR=0.471	GT:AD:DP:GQ:PL	0/1:41,25:66:99:477,0,924
3L	6940930	.	T	C	1265.77	.	AC=2;AF=1.00;AN=2;DP=48;ExcessHet=3.0103;FS=0.000;MLEAC=2;MLEAF=1.00;MQ=43.96;QD=26.37;SOR=0.776	GT:AD:DP:GQ:PL	1/1:0,48:48:99:1294,143,0
3L	6941537	.	T	C	1827.77	.	AC=2;AF=1.00;AN=2;DP=68;ExcessHet=3.0103;FS=0.000;MLEAC=2;MLEAF=1.00;MQ=44.00;QD=26.88;SOR=0.752	GT:AD:DP:GQ:PL	1/1:0,68:68:99:1856,203,0
3L	6941574	.	T	C	1434.77	.	AC=2;AF=1.00;AN=2;DP=56;ExcessHet=3.0103;FS=0.000;MLEAC=2;MLEAF=1.00;MQ=44.00;QD=26.09;SOR=1.487	GT:AD:DP:GQ:PL	1/1:0,55:55:99:1463,163,0
3L	6941625	.	G	A	1436.77	.	AC=2;AF=1.00;AN=2;DP=54;ExcessHet=3.0103;FS=0.000;MLEAC=2;MLEAF=1.00;MQ=44.00;QD=27.11;SOR=1.077	GT:AD:DP:GQ:PL	1/1:0,53:53:99:1465,159,0
3L	6941982	.	T	G	451.77	.	AC=1;AF=0.500;AN=2;BaseQRankSum=-2.809;ClippingRankSum=0.000;DP=40;ExcessHet=3.0103;FS=1.252;MLEAC=1;MLEAF=0.500;MQ=43.95;MQRankSum=1.214;QD=11.29;ReadPosRankSum=0.836;SOR=0.888	GT:AD:DP:GQ:PL	0/1:17,23:40:99:480,0,373
3L	6942021	.	AT	A,ATTT	716.73	.	AC=1,1;AF=0.500,0.500;AN=2;BaseQRankSum=-0.093;ClippingRankSum=0.000;DP=44;ExcessHet=3.0103;FS=3.245;MLEAC=1,1;MLEAF=0.500,0.500;MQ=43.85;MQRankSum=-0.195;QD=18.86;ReadPosRankSum=-1.635;SOR=0.477	GT:AD:DP:GQ:PL	1/2:1,17,20:38:99:754,522,685,316,0,555
3L	6942106	.	TTGTCCGTGGTTTATCATGATATCCGTATGGTCCGTGGTGTCCGAGA	T	189.73	.	AC=1;AF=0.500;AN=2;BaseQRankSum=-1.095;ClippingRankSum=0.000;DP=40;ExcessHet=3.0103;FS=1.588;MLEAC=1;MLEAF=0.500;MQ=43.52;MQRankSum=-1.046;QD=4.86;ReadPosRankSum=-1.603;SOR=0.352	GT:AD:DP:GQ:PL	0/1:31,8:39:99:227,0,1275
3L	6942125	.	A	G	626.77	.	AC=1;AF=0.500;AN=2;BaseQRankSum=-3.146;ClippingRankSum=0.000;DP=38;ExcessHet=3.0103;FS=1.519;MLEAC=1;MLEAF=0.500;MQ=43.50;MQRankSum=1.082;QD=16.94;ReadPosRankSum=4.300;SOR=1.071	GT:AD:DP:GQ:PL	0/1:8,29:37:99:655,0,232
3L	6942781	.	C	A	588.77	.	AC=1;AF=0.500;AN=2;BaseQRankSum=-0.217;ClippingRankSum=0.000;DP=47;ExcessHet=3.0103;FS=4.201;MLEAC=1;MLEAF=0.500;MQ=44.00;MQRankSum=0.000;QD=12.53;ReadPosRankSum=0.092;SOR=0.821	GT:AD:DP:GQ:PL	0/1:19,28:47:99:617,0,385
3L	6943146	.	G	A	1138.77	.	AC=1;AF=0.500;AN=2;BaseQRankSum=-0.898;ClippingRankSum=0.000;DP=73;ExcessHet=3.0103;FS=0.969;MLEAC=1;MLEAF=0.500;MQ=43.97;MQRankSum=-0.627;QD=15.60;ReadPosRankSum=0.644;SOR=0.900	GT:AD:DP:GQ:PL	0/1:22,51:73:99:1167,0,758
3L	6943165	.	C	T	327.77	.	AC=1;AF=0.500;AN=2;BaseQRankSum=-2.459;ClippingRankSum=0.000;DP=70;ExcessHet=3.0103;FS=0.993;MLEAC=1;MLEAF=0.500;MQ=43.97;MQRankSum=0.686;QD=4.68;ReadPosRankSum=-1.132;SOR=0.683	GT:AD:DP:GQ:PL	0/1:49,21:70:99:356,0,1947
3L	6943587	.	TTC	T	669.73	.	AC=1;AF=0.500;AN=2;BaseQRankSum=0.650;ClippingRankSum=0.000;DP=53;ExcessHet=3.0103;FS=0.000;MLEAC=1;MLEAF=0.500;MQ=43.86;MQRankSum=-1.373;QD=13.13;ReadPosRankSum=-1.358;SOR=0.616	GT:AD:DP:GQ:PL	0/1:25,26:51:99:707,0,681
3L	6943907	.	A	T	1851.77	.	AC=2;AF=1.00;AN=2;DP=70;ExcessHet=3.0103;FS=0.000;MLEAC=2;MLEAF=1.00;MQ=43.96;QD=26.84;SOR=0.781	GT:AD:DP:GQ:PL	1/1:0,69:69:99:1880,206,0
3L	6944376	.	G	GCGGCAGTCGCAT	867.73	.	AC=1;AF=0.500;AN=2;BaseQRankSum=0.393;ClippingRankSum=0.000;DP=59;ExcessHet=3.0103;FS=2.243;MLEAC=1;MLEAF=0.500;MQ=43.80;MQRankSum=-3.105;QD=15.22;ReadPosRankSum=-1.392;SOR=1.030	GT:AD:DP:GQ:PL	0/1:34,23:57:99:905,0,2071
3L	6944416	.	T	A	418.77	.	AC=1;AF=0.500;AN=2;BaseQRankSum=-0.779;ClippingRankSum=0.000;DP=61;ExcessHet=3.0103;FS=0.000;MLEAC=1;MLEAF=0.500;MQ=43.87;MQRankSum=-2.620;QD=6.87;ReadPosRankSum=-0.878;SOR=0.734	GT:AD:DP:GQ:PL	0/1:38,23:61:99:447,0,862
3L	6944495	.	G	T	569.77	.	AC=1;AF=0.500;AN=2;BaseQRankSum=3.405;ClippingRankSum=0.000;DP=59;ExcessHet=3.0103;FS=0.988;MLEAC=1;MLEAF=0.500;MQ=43.93;MQRankSum=-1.477;QD=9.66;ReadPosRankSum=0.846;SOR=0.527	GT:AD:DP:GQ:PL	0/1:31,28:59:99:598,0,637
3L	6944572	.	T	TACA	556.73	.	AC=1;AF=0.500;AN=2;BaseQRankSum=0.974;ClippingRankSum=0.000;DP=56;ExcessHet=3.0103;FS=1.142;MLEAC=1;MLEAF=0.500;MQ=43.93;MQRankSum=-1.930;QD=11.36;ReadPosRankSum=-1.366;SOR=0.705	GT:AD:DP:GQ:PL	0/1:32,17:49:99:594,0,1178
3L	6944594	.	T	TA	272.73	.	AC=1;AF=0.500;AN=2;BaseQRankSum=0.134;ClippingRankSum=0.000;DP=63;ExcessHet=3.0103;FS=1.075;MLEAC=1;MLEAF=0.500;MQ=43.94;MQRankSum=-1.338;QD=4.96;ReadPosRankSum=-1.647;SOR=0.703	GT:AD:DP:GQ:PL	0/1:36,19:55:99:310,0,688
3L	6944965	.	C	CT	1506.73	.	AC=2;AF=1.00;AN=2;DP=50;ExcessHet=3.0103;FS=0.000;MLEAC=2;MLEAF=1.00;MQ=43.92;QD=31.39;SOR=0.776	GT:AD:DP:GQ:PL	1/1:0,48:48:99:1544,144,0
3L	6944996	.	T	TTCTCAGTC	402.73	.	AC=1;AF=0.500;AN=2;BaseQRankSum=0.667;ClippingRankSum=0.000;DP=45;ExcessHet=3.0103;FS=0.000;MLEAC=1;MLEAF=0.500;MQ=43.91;MQRankSum=-2.102;QD=9.59;ReadPosRankSum=-1.266;SOR=0.634	GT:AD:DP:GQ:PL	0/1:29,13:42:99:440,0,1128
3L	6945013	.	T	A	73.77	.	AC=1;AF=0.500;AN=2;BaseQRankSum=-2.320;ClippingRankSum=0.000;DP=39;ExcessHet=3.0103;FS=0.000;MLEAC=1;MLEAF=0.500;MQ=43.95;MQRankSum=-1.872;QD=1.94;ReadPosRankSum=0.627;SOR=0.859	GT:AD:DP:GQ:PL	0/1:30,8:38:99:102,0,725
3L	6945032	.	G	T	102.77	.	AC=1;AF=0.500;AN=2;BaseQRankSum=0.542;ClippingRankSum=0.000;DP=41;ExcessHet=3.0103;FS=3.223;MLEAC=1;MLEAF=0.500;MQ=43.95;MQRankSum=-1.796;QD=2.57;ReadPosRankSum=-0.441;SOR=1.312	GT:AD:DP:GQ:PL	0/1:31,9:40:99:131,0,725
3L	6945229	.	G	T	1204.77	.	AC=2;AF=1.00;AN=2;DP=45;ExcessHet=3.0103;FS=0.000;MLEAC=2;MLEAF=1.00;MQ=43.96;QD=26.77;SOR=1.714	GT:AD:DP:GQ:PL	1/1:0,45:45:99:1233,135,0
3L	6945247	.	ATGTG	A	1717.73	.	AC=2;AF=1.00;AN=2;DP=43;ExcessHet=3.0103;FS=0.000;MLEAC=2;MLEAF=1.00;MQ=43.95;QD=28.22;SOR=1.730	GT:AD:DP:GQ:PL	1/1:0,39:39:99:1755,118,0
3L	6945363	.	A	G	785.77	.	AC=2;AF=1.00;AN=2;DP=31;ExcessHet=3.0103;FS=0.000;MLEAC=2;MLEAF=1.00;MQ=43.94;QD=25.35;SOR=1.044	GT:AD:DP:GQ:PL	1/1:0,31:31:92:814,92,0
3L	6945424	.	A	AAC	216.73	.	AC=1;AF=0.500;AN=2;BaseQRankSum=-0.935;ClippingRankSum=0.000;DP=35;ExcessHet=3.0103;FS=0.000;MLEAC=1;MLEAF=0.500;MQ=44.00;MQRankSum=0.000;QD=6.37;ReadPosRankSum=1.050;SOR=0.593	GT:AD:DP:GQ:PL	0/1:23,11:34:99:254,0,642
3L	6945449	.	A	G	1712.77	.	AC=2;AF=1.00;AN=2;DP=38;ExcessHet=3.0103;FS=0.000;MLEAC=2;MLEAF=1.00;MQ=44.00;QD=28.59;SOR=1.329	GT:AD:DP:GQ:PL	1/1:0,38:38:99:1741,120,0
3L	6945467	.	G	GT	1774.73	.	AC=2;AF=1.00;AN=2;DP=41;ExcessHet=3.0103;FS=0.000;MLEAC=2;MLEAF=1.00;MQ=44.00;QD=25.58;SOR=1.666	GT:AD:DP:GQ:PL	1/1:0,41:41:99:1812,126,0
3L	6945517	.	G	C	1113.77	.	AC=2;AF=1.00;AN=2;DP=41;ExcessHet=3.0103;FS=0.000;MLEAC=2;MLEAF=1.00;MQ=44.00;QD=27.17;SOR=1.347	GT:AD:DP:GQ:PL	1/1:0,41:41:99:1142,123,0
3L	6945598	.	A	T	1128.77	.	AC=2;AF=1.00;AN=2;DP=42;ExcessHet=3.0103;FS=0.000;MLEAC=2;MLEAF=1.00;MQ=44.00;QD=26.88;SOR=0.693	GT:AD:DP:GQ:PL	1/1:0,42:42:99:1157,126,0
3L	6945643	.	AGCCCC	A	547.73	.	AC=1;AF=0.500;AN=2;BaseQRankSum=-1.935;ClippingRankSum=0.000;DP=42;ExcessHet=3.0103;FS=1.298;MLEAC=1;MLEAF=0.500;MQ=44.00;MQRankSum=0.000;QD=13.36;ReadPosRankSum=0.811;SOR=0.435	GT:AD:DP:GQ:PL	0/1:14,27:41:99:585,0,268
3L	6945644	.	GCCCCC	G	170.73	.	AC=1;AF=0.500;AN=2;BaseQRankSum=0.295;ClippingRankSum=0.000;DP=42;ExcessHet=3.0103;FS=0.000;MLEAC=1;MLEAF=0.500;MQ=44.00;MQRankSum=0.000;QD=4.38;ReadPosRankSum=-0.061;SOR=0.776	GT:AD:DP:GQ:PL	0/1:27,12:39:99:208,0,591
3L	6945649	.	C	A	559.77	.	AC=1;AF=0.500;AN=2;BaseQRankSum=-0.877;ClippingRankSum=0.000;DP=41;ExcessHet=3.0103;FS=0.000;MLEAC=1;MLEAF=0.500;MQ=44.00;MQRankSum=0.000;QD=13.99;ReadPosRankSum=0.881;SOR=0.515	GT:AD:DP:GQ:PL	0/1:13,27:40:99:588,0,240
3L	6945670	.	CTG	C	1208.73	.	AC=2;AF=1.00;AN=2;DP=42;ExcessHet=3.0103;FS=0.000;MLEAC=2;MLEAF=1.00;MQ=44.00;QD=31.81;SOR=1.040	GT:AD:DP:GQ:PL	1/1:0,38:38:99:1246,114,0
3L	6945706	.	A	G	694.77	.	AC=1;AF=0.500;AN=2;BaseQRankSum=-3.145;ClippingRankSum=0.000;DP=43;ExcessHet=3.0103;FS=5.307;MLEAC=1;MLEAF=0.500;MQ=44.00;MQRankSum=0.000;QD=16.16;ReadPosRankSum=0.516;SOR=0.888	GT:AD:DP:GQ:PL	0/1:11,32:43:99:723,0,189
3L	6945816	.	TCG	T	538.73	.	AC=1;AF=0.500;AN=2;BaseQRankSum=-1.338;ClippingRankSum=0.000;DP=52;ExcessHet=3.0103;FS=4.317;MLEAC=1;MLEAF=0.500;MQ=44.00;MQRankSum=0.000;QD=10.36;ReadPosRankSum=1.752;SOR=1.501	GT:AD:DP:GQ:PL	0/1:34,18:52:99:576,0,1237
3L	6945989	.	A	T	517.77	.	AC=1;AF=0.500;AN=2;BaseQRankSum=-1.359;ClippingRankSum=0.000;DP=66;ExcessHet=3.0103;FS=0.949;MLEAC=1;MLEAF=0.500;MQ=44.00;MQRankSum=0.000;QD=7.84;ReadPosRankSum=0.087;SOR=0.512	GT:AD:DP:GQ:PL	0/1:38,28:66:99:546,0,838
3L	6946053	.	T	A	838.77	.	AC=1;AF=0.500;AN=2;BaseQRankSum=-2.349;ClippingRankSum=0.000;DP=61;ExcessHet=3.0103;FS=2.211;MLEAC=1;MLEAF=0.500;MQ=43.97;MQRankSum=-0.744;QD=13.75;ReadPosRankSum=-2.184;SOR=0.434	GT:AD:DP:GQ:PL	0/1:23,38:61:99:867,0,459
3L	6946097	.	G	A	631.77	.	AC=1;AF=0.500;AN=2;BaseQRankSum=0.031;ClippingRankSum=0.000;DP=50;ExcessHet=3.0103;FS=10.631;MLEAC=1;MLEAF=0.500;MQ=43.96;MQRankSum=-0.742;QD=12.64;ReadPosRankSum=0.240;SOR=0.738	GT:AD:DP:GQ:PL	0/1:19,31:50:99:660,0,350
3L	6946436	.	G	T	867.77	.	AC=1;AF=0.500;AN=2;BaseQRankSum=0.927;ClippingRankSum=0.000;DP=64;ExcessHet=3.0103;FS=0.970;MLEAC=1;MLEAF=0.500;MQ=43.89;MQRankSum=2.217;QD=13.56;ReadPosRankSum=0.628;SOR=0.534	GT:AD:DP:GQ:PL	0/1:25,39:64:99:896,0,464
3L	6946467	.	G	A	944.77	.	AC=1;AF=0.500;AN=2;BaseQRankSum=0.798;ClippingRankSum=0.000;DP=61;ExcessHet=3.0103;FS=1.034;MLEAC=1;MLEAF=0.500;MQ=43.87;MQRankSum=2.513;QD=15.75;ReadPosRankSum=-1.951;SOR=0.527	GT:AD:DP:GQ:PL	0/1:20,40:60:99:973,0,377
3L	6946648	.	C	T	347.77	.	AC=1;AF=0.500;AN=2;BaseQRankSum=0.357;ClippingRankSum=0.000;DP=64;ExcessHet=3.0103;FS=1.021;MLEAC=1;MLEAF=0.500;MQ=43.60;MQRankSum=-3.596;QD=5.52;ReadPosRankSum=1.464;SOR=0.874	GT:AD:DP:GQ:PL	0/1:42,21:63:99:376,0,961
3L	6946664	.	G	A	376.77	.	AC=1;AF=0.500;AN=2;BaseQRankSum=1.633;ClippingRankSum=0.000;DP=58;ExcessHet=3.0103;FS=0.000;MLEAC=1;MLEAF=0.500;MQ=43.55;MQRankSum=-3.342;QD=6.61;ReadPosRankSum=-0.130;SOR=0.746	GT:AD:DP:GQ:PL	0/1:36,21:57:99:405,0,803
3L	6946747	.	G	T	2412.77	.	AC=2;AF=1.00;AN=2;DP=56;ExcessHet=3.0103;FS=0.000;MLEAC=2;MLEAF=1.00;MQ=43.64;QD=26.70;SOR=1.262	GT:AD:DP:GQ:PL	1/1:0,55:55:99:2441,166,0
3L	6946753	.	A	T	2428.77	.	AC=2;AF=1.00;AN=2;DP=55;ExcessHet=3.0103;FS=0.000;MLEAC=2;MLEAF=1.00;MQ=43.64;QD=29.13;SOR=1.220	GT:AD:DP:GQ:PL	1/1:0,54:54:99:2457,166,0
3L	6946761	.	T	A	198.77	.	AC=1;AF=0.500;AN=2;BaseQRankSum=-1.534;ClippingRankSum=0.000;DP=56;ExcessHet=3.0103;FS=1.147;MLEAC=1;MLEAF=0.500;MQ=43.71;MQRankSum=-1.521;QD=3.61;ReadPosRankSum=0.151;SOR=0.495	GT:AD:DP:GQ:PL	0/1:39,16:55:99:227,0,888
3L	6946789	.	G	A	1258.77	.	AC=2;AF=1.00;AN=2;DP=50;ExcessHet=3.0103;FS=0.000;MLEAC=2;MLEAF=1.00;MQ=43.96;QD=25.18;SOR=0.859	GT:AD:DP:GQ:PL	1/1:0,50:50:99:1287,149,0
3L	6946882	.	A	ATC	546.73	.	AC=1;AF=0.500;AN=2;BaseQRankSum=-1.115;ClippingRankSum=0.000;DP=54;ExcessHet=3.0103;FS=14.837;MLEAC=1;MLEAF=0.500;MQ=43.67;MQRankSum=-4.945;QD=10.32;ReadPosRankSum=-0.824;SOR=2.564	GT:AD:DP:GQ:PL	0/1:37,16:53:99:584,0,1517
3L	6946883	.	A	AAATCAATATATAATAAAT	546.73	.	AC=1;AF=0.500;AN=2;BaseQRankSum=-1.684;ClippingRankSum=0.000;DP=55;ExcessHet=3.0103;FS=13.865;MLEAC=1;MLEAF=0.500;MQ=43.68;MQRankSum=-4.845;QD=9.94;ReadPosRankSum=-0.884;SOR=2.141	GT:AD:DP:GQ:PL	0/1:38,17:55:99:584,0,1517
3L	6946923	.	C	G	1287.77	.	AC=2;AF=1.00;AN=2;DP=47;ExcessHet=3.0103;FS=0.000;MLEAC=2;MLEAF=1.00;MQ=43.71;QD=27.99;SOR=0.780	GT:AD:DP:GQ:PL	1/1:0,46:46:99:1316,138,0
3L	6947026	.	T	G,A	1595.77	.	AC=1,1;AF=0.500,0.500;AN=2;DP=69;ExcessHet=3.0103;FS=0.000;MLEAC=1,1;MLEAF=0.500,0.500;MQ=43.94;QD=23.47;SOR=0.693	GT:AD:DP:GQ:PL	1/2:0,49,19:68:99:1624,462,317,1163,0,1106
3L	6947066	.	A	T	298.77	.	AC=1;AF=0.500;AN=2;BaseQRankSum=-0.595;ClippingRankSum=0.000;DP=73;ExcessHet=3.0103;FS=5.194;MLEAC=1;MLEAF=0.500;MQ=43.97;MQRankSum=-1.597;QD=4.09;ReadPosRankSum=0.564;SOR=1.023	GT:AD:DP:GQ:PL	0/1:53,20:73:99:327,0,1235
3L	6947183	.	T	G	863.77	.	AC=1;AF=0.500;AN=2;BaseQRankSum=0.448;ClippingRankSum=0.000;DP=59;ExcessHet=3.0103;FS=2.327;MLEAC=1;MLEAF=0.500;MQ=44.00;MQRankSum=0.000;QD=14.64;ReadPosRankSum=-0.522;SOR=1.096	GT:AD:DP:GQ:PL	0/1:20,39:59:99:892,0,349
3L	6947299	.	C	A	630.77	.	AC=1;AF=0.500;AN=2;BaseQRankSum=0.632;ClippingRankSum=0.000;DP=46;ExcessHet=3.0103;FS=2.736;MLEAC=1;MLEAF=0.500;MQ=44.00;MQRankSum=0.000;QD=14.34;ReadPosRankSum=-0.064;SOR=0.854	GT:AD:DP:GQ:PL	0/1:16,28:44:99:659,0,317
3L	6947316	.	T	C	1187.77	.	AC=2;AF=1.00;AN=2;DP=47;ExcessHet=3.0103;FS=0.000;MLEAC=2;MLEAF=1.00;MQ=43.72;QD=25.82;SOR=0.976	GT:AD:DP:GQ:PL	1/1:0,46:46:99:1216,137,0
3L	6947340	.	T	C	169.77	.	AC=1;AF=0.500;AN=2;BaseQRankSum=-0.476;ClippingRankSum=0.000;DP=43;ExcessHet=3.0103;FS=0.000;MLEAC=1;MLEAF=0.500;MQ=43.69;MQRankSum=0.685;QD=4.04;ReadPosRankSum=0.446;SOR=0.576	GT:AD:DP:GQ:PL	0/1:30,12:42:99:198,0,673
3L	6947443	.	A	C	1152.77	.	AC=2;AF=1.00;AN=2;DP=38;ExcessHet=3.0103;FS=0.000;MLEAC=2;MLEAF=1.00;MQ=42.28;QD=31.16;SOR=0.746	GT:AD:DP:GQ:PL	1/1:0,37:37:99:1181,114,0
3L	6947454	.	T	C	76.77	.	AC=1;AF=0.500;AN=2;BaseQRankSum=0.000;ClippingRankSum=0.000;DP=34;ExcessHet=3.0103;FS=9.298;MLEAC=1;MLEAF=0.500;MQ=42.07;MQRankSum=1.224;QD=2.33;ReadPosRankSum=-0.426;SOR=1.778	GT:AD:DP:GQ:PL	0/1:25,8:33:99:105,0,557
3L	6947793	.	T	C	154.77	.	AC=1;AF=0.500;AN=2;BaseQRankSum=0.391;ClippingRankSum=0.000;DP=28;ExcessHet=3.0103;FS=7.067;MLEAC=1;MLEAF=0.500;MQ=40.87;MQRankSum=1.241;QD=5.53;ReadPosRankSum=1.583;SOR=2.303	GT:AD:DP:GQ:PL	0/1:22,6:28:99:183,0,1084
3L	6947805	.	G	A	249.77	.	AC=1;AF=0.500;AN=2;BaseQRankSum=0.891;ClippingRankSum=0.000;DP=31;ExcessHet=3.0103;FS=3.988;MLEAC=1;MLEAF=0.500;MQ=41.16;MQRankSum=1.365;QD=8.33;ReadPosRankSum=0.985;SOR=1.579	GT:AD:DP:GQ:PL	0/1:23,7:30:99:278,0,1193
3L	6947808	.	A	G	249.77	.	AC=1;AF=0.500;AN=2;BaseQRankSum=1.293;ClippingRankSum=0.000;DP=34;ExcessHet=3.0103;FS=6.196;MLEAC=1;MLEAF=0.500;MQ=41.60;MQRankSum=1.167;QD=7.35;ReadPosRankSum=0.327;SOR=2.076	GT:AD:DP:GQ:PL	0/1:25,9:34:99:278,0,1196
3L	6947847	.	C	A	257.77	.	AC=1;AF=0.500;AN=2;BaseQRankSum=1.610;ClippingRankSum=0.000;DP=43;ExcessHet=3.0103;FS=2.675;MLEAC=1;MLEAF=0.500;MQ=41.97;MQRankSum=0.532;QD=5.99;ReadPosRankSum=-0.214;SOR=0.615	GT:AD:DP:GQ:PL	0/1:28,15:43:99:286,0,598
3L	6947923	.	C	T	406.77	.	AC=1;AF=0.500;AN=2;BaseQRankSum=-1.028;ClippingRankSum=0.000;DP=50;ExcessHet=3.0103;FS=0.000;MLEAC=1;MLEAF=0.500;MQ=42.69;MQRankSum=1.820;QD=8.14;ReadPosRankSum=1.472;SOR=0.673	GT:AD:DP:GQ:PL	0/1:37,13:50:99:435,0,1426
3L	6947933	.	T	G	406.77	.	AC=1;AF=0.500;AN=2;BaseQRankSum=0.581;ClippingRankSum=0.000;DP=50;ExcessHet=3.0103;FS=0.000;MLEAC=1;MLEAF=0.500;MQ=42.85;MQRankSum=1.687;QD=8.14;ReadPosRankSum=1.671;SOR=0.792	GT:AD:DP:GQ:PL	0/1:37,13:50:99:435,0,1424
3L	6947998	.	C	T	249.77	.	AC=1;AF=0.500;AN=2;BaseQRankSum=0.966;ClippingRankSum=0.000;DP=42;ExcessHet=3.0103;FS=1.297;MLEAC=1;MLEAF=0.500;MQ=43.50;MQRankSum=0.341;QD=5.95;ReadPosRankSum=-1.659;SOR=0.441	GT:AD:DP:GQ:PL	0/1:26,16:42:99:278,0,568
3L	6948037	.	C	T	242.77	.	AC=1;AF=0.500;AN=2;BaseQRankSum=-1.192;ClippingRankSum=0.000;DP=48;ExcessHet=3.0103;FS=4.599;MLEAC=1;MLEAF=0.500;MQ=43.44;MQRankSum=-1.175;QD=5.17;ReadPosRankSum=2.487;SOR=0.259	GT:AD:DP:GQ:PL	0/1:31,16:47:99:271,0,724
3L	6948129	.	C	T	340.77	.	AC=1;AF=0.500;AN=2;BaseQRankSum=2.861;ClippingRankSum=0.000;DP=48;ExcessHet=3.0103;FS=0.000;MLEAC=1;MLEAF=0.500;MQ=42.30;MQRankSum=-4.694;QD=7.10;ReadPosRankSum=-2.725;SOR=0.839	GT:AD:DP:GQ:PL	0/1:31,17:48:99:369,0,669
3L	6948146	.	A	ACTGCGTTGATGAATTCAATCCAAGATCTGT	756.73	.	AC=1;AF=0.500;AN=2;BaseQRankSum=-0.888;ClippingRankSum=0.000;DP=53;ExcessHet=3.0103;FS=1.172;MLEAC=1;MLEAF=0.500;MQ=42.25;MQRankSum=-5.475;QD=14.84;ReadPosRankSum=-2.902;SOR=1.058	GT:AD:DP:GQ:PL	0/1:34,17:51:99:794,0,1414
3L	6948153	.	T	A	483.77	.	AC=1;AF=0.500;AN=2;BaseQRankSum=0.600;ClippingRankSum=0.000;DP=54;ExcessHet=3.0103;FS=4.313;MLEAC=1;MLEAF=0.500;MQ=42.45;MQRankSum=-7.156;QD=8.96;ReadPosRankSum=-1.615;SOR=1.398	GT:AD:DP:GQ:PL	0/1:39,15:54:99:512,0,1522
3L	6948169	.	T	G	549.77	.	AC=1;AF=0.500;AN=2;BaseQRankSum=0.352;ClippingRankSum=0.000;DP=62;ExcessHet=3.0103;FS=8.156;MLEAC=1;MLEAF=0.500;MQ=42.84;MQRankSum=-7.089;QD=8.87;ReadPosRankSum=-0.529;SOR=1.699	GT:AD:DP:GQ:PL	0/1:45,17:62:99:578,0,1797
3L	6948178	.	C	T	552.77	.	AC=1;AF=0.500;AN=2;BaseQRankSum=3.558;ClippingRankSum=0.000;DP=61;ExcessHet=3.0103;FS=10.278;MLEAC=1;MLEAF=0.500;MQ=42.82;MQRankSum=-7.024;QD=9.06;ReadPosRankSum=-0.564;SOR=1.686	GT:AD:DP:GQ:PL	0/1:44,17:61:99:581,0,1776
3L	6948184	.	T	C	585.77	.	AC=1;AF=0.500;AN=2;BaseQRankSum=2.792;ClippingRankSum=0.000;DP=61;ExcessHet=3.0103;FS=10.654;MLEAC=1;MLEAF=0.500;MQ=42.82;MQRankSum=-7.024;QD=9.60;ReadPosRankSum=-0.443;SOR=1.665	GT:AD:DP:GQ:PL	0/1:44,17:61:99:614,0,1793
3L	6948188	.	C	A	588.77	.	AC=1;AF=0.500;AN=2;BaseQRankSum=2.380;ClippingRankSum=0.000;DP=59;ExcessHet=3.0103;FS=13.277;MLEAC=1;MLEAF=0.500;MQ=42.78;MQRankSum=-6.617;QD=9.98;ReadPosRankSum=-0.989;SOR=1.786	GT:AD:DP:GQ:PL	0/1:41,18:59:99:617,0,1751
3L	6948201	.	C	A	532.77	.	AC=1;AF=0.500;AN=2;BaseQRankSum=1.036;ClippingRankSum=0.000;DP=57;ExcessHet=3.0103;FS=6.050;MLEAC=1;MLEAF=0.500;MQ=42.84;MQRankSum=-6.165;QD=9.35;ReadPosRankSum=-0.568;SOR=1.287	GT:AD:DP:GQ:PL	0/1:40,17:57:99:561,0,1571
3L	6948211	.	T	C	529.77	.	AC=1;AF=0.500;AN=2;BaseQRankSum=3.668;ClippingRankSum=0.000;DP=57;ExcessHet=3.0103;FS=6.050;MLEAC=1;MLEAF=0.500;MQ=43.02;MQRankSum=-5.805;QD=9.29;ReadPosRankSum=0.071;SOR=1.130	GT:AD:DP:GQ:PL	0/1:41,16:57:99:558,0,1599
3L	6948238	.	T	G	703.77	.	AC=1;AF=0.500;AN=2;BaseQRankSum=-2.975;ClippingRankSum=0.000;DP=56;ExcessHet=3.0103;FS=1.075;MLEAC=1;MLEAF=0.500;MQ=43.06;MQRankSum=-5.078;QD=12.80;ReadPosRankSum=-1.846;SOR=0.849	GT:AD:DP:GQ:PL	0/1:35,20:55:99:732,0,1376
3L	6948241	.	AGCTTAATG	A	695.73	.	AC=1;AF=0.500;AN=2;BaseQRankSum=-1.521;ClippingRankSum=0.000;DP=56;ExcessHet=3.0103;FS=1.075;MLEAC=1;MLEAF=0.500;MQ=43.06;MQRankSum=-5.078;QD=12.65;ReadPosRankSum=-1.989;SOR=0.849	GT:AD:DP:GQ:PL	0/1:35,20:55:99:733,0,1392
3L	6948326	.	A	C	343.77	.	AC=1;AF=0.500;AN=2;BaseQRankSum=-1.054;ClippingRankSum=0.000;DP=51;ExcessHet=3.0103;FS=2.448;MLEAC=1;MLEAF=0.500;MQ=43.73;MQRankSum=-2.507;QD=6.88;ReadPosRankSum=1.824;SOR=1.127	GT:AD:DP:GQ:PL	0/1:30,20:50:99:372,0,680
3L	6948554	.	G	GAC	615.73	.	AC=1;AF=0.500;AN=2;BaseQRankSum=-0.537;ClippingRankSum=0.000;DP=50;ExcessHet=3.0103;FS=0.000;MLEAC=1;MLEAF=0.500;MQ=43.42;MQRankSum=-2.526;QD=14.66;ReadPosRankSum=0.816;SOR=0.693	GT:AD:DP:GQ:PL	0/1:24,18:42:99:653,0,973
3L	6948578	.	C	A	583.77	.	AC=1;AF=0.500;AN=2;BaseQRankSum=-0.574;ClippingRankSum=0.000;DP=45;ExcessHet=3.0103;FS=0.000;MLEAC=1;MLEAF=0.500;MQ=43.35;MQRankSum=-3.027;QD=12.97;ReadPosRankSum=0.712;SOR=0.864	GT:AD:DP:GQ:PL	0/1:29,16:45:99:612,0,1020
3L	6948612	.	TAAAATTAACC	T	421.73	.	AC=1;AF=0.500;AN=2;BaseQRankSum=-0.677;ClippingRankSum=0.000;DP=44;ExcessHet=3.0103;FS=1.312;MLEAC=1;MLEAF=0.500;MQ=43.21;MQRankSum=-3.853;QD=10.04;ReadPosRankSum=-0.656;SOR=1.091	GT:AD:DP:GQ:PL	0/1:29,13:42:99:459,0,1161
3L	6948645	.	C	G	647.77	.	AC=1;AF=0.500;AN=2;BaseQRankSum=0.071;ClippingRankSum=0.000;DP=38;ExcessHet=3.0103;FS=5.633;MLEAC=1;MLEAF=0.500;MQ=43.31;MQRankSum=3.733;QD=17.05;ReadPosRankSum=0.258;SOR=0.188	GT:AD:DP:GQ:PL	0/1:9,29:38:99:676,0,281
3L	6948685	.	CA	C,CAAA	687.73	.	AC=1,1;AF=0.500,0.500;AN=2;BaseQRankSum=-1.849;ClippingRankSum=0.000;DP=50;ExcessHet=3.0103;FS=3.123;MLEAC=1,1;MLEAF=0.500,0.500;MQ=43.52;MQRankSum=-0.417;QD=15.63;ReadPosRankSum=0.280;SOR=0.287	GT:AD:DP:GQ:PL	1/2:2,30,12:44:99:725,277,299,528,0,1031
3L	6948814	.	T	G	1627.77	.	AC=2;AF=1.00;AN=2;DP=64;ExcessHet=3.0103;FS=0.000;MLEAC=2;MLEAF=1.00;MQ=43.61;QD=25.84;SOR=1.010	GT:AD:DP:GQ:PL	1/1:0,63:63:99:1656,188,0
3L	6949001	.	C	G	444.77	.	AC=1;AF=0.500;AN=2;BaseQRankSum=-1.898;ClippingRankSum=0.000;DP=70;ExcessHet=3.0103;FS=0.946;MLEAC=1;MLEAF=0.500;MQ=43.78;MQRankSum=-1.890;QD=6.35;ReadPosRankSum=-1.448;SOR=0.890	GT:AD:DP:GQ:PL	0/1:45,25:70:99:473,0,1031
3L	6949053	.	G	GAAGCGA	1606.73	.	AC=1;AF=0.500;AN=2;BaseQRankSum=0.559;ClippingRankSum=0.000;DP=61;ExcessHet=3.0103;FS=9.981;MLEAC=1;MLEAF=0.500;MQ=43.75;MQRankSum=2.042;QD=26.78;ReadPosRankSum=-0.659;SOR=0.912	GT:AD:DP:GQ:PL	0/1:20,40:60:99:1644,0,714
3L	6949065	.	G	A	347.77	.	AC=1;AF=0.500;AN=2;BaseQRankSum=-0.332;ClippingRankSum=0.000;DP=64;ExcessHet=3.0103;FS=9.620;MLEAC=1;MLEAF=0.500;MQ=43.76;MQRankSum=-2.016;QD=5.43;ReadPosRankSum=1.059;SOR=1.399	GT:AD:DP:GQ:PL	0/1:43,21:64:99:376,0,1664
3L	6949251	.	G	A	1742.77	.	AC=2;AF=1.00;AN=2;DP=65;ExcessHet=3.0103;FS=0.000;MLEAC=2;MLEAF=1.00;MQ=44.00;QD=26.81;SOR=0.723	GT:AD:DP:GQ:PL	1/1:0,65:65:99:1771,195,0
3L	6949301	.	G	A	403.77	.	AC=1;AF=0.500;AN=2;BaseQRankSum=1.407;ClippingRankSum=0.000;DP=63;ExcessHet=3.0103;FS=5.266;MLEAC=1;MLEAF=0.500;MQ=43.94;MQRankSum=0.766;QD=6.41;ReadPosRankSum=-2.056;SOR=0.950	GT:AD:DP:GQ:PL	0/1:41,22:63:99:432,0,957
3L	6949584	.	C	A	910.77	.	AC=1;AF=0.500;AN=2;BaseQRankSum=2.510;ClippingRankSum=0.000;DP=65;ExcessHet=3.0103;FS=3.536;MLEAC=1;MLEAF=0.500;MQ=44.00;MQRankSum=0.000;QD=14.01;ReadPosRankSum=1.250;SOR=1.206	GT:AD:DP:GQ:PL	0/1:24,41:65:99:939,0,410
3L	6949807	.	A	T	1008.77	.	AC=1;AF=0.500;AN=2;BaseQRankSum=-0.545;ClippingRankSum=0.000;DP=76;ExcessHet=3.0103;FS=1.898;MLEAC=1;MLEAF=0.500;MQ=44.00;MQRankSum=0.000;QD=13.45;ReadPosRankSum=-0.022;SOR=0.929	GT:AD:DP:GQ:PL	0/1:30,45:75:99:1037,0,619
3L	6949845	.	G	T	509.77	.	AC=1;AF=0.500;AN=2;BaseQRankSum=2.365;ClippingRankSum=0.000;DP=72;ExcessHet=3.0103;FS=0.925;MLEAC=1;MLEAF=0.500;MQ=44.00;MQRankSum=0.000;QD=7.08;ReadPosRankSum=-0.613;SOR=0.654	GT:AD:DP:GQ:PL	0/1:45,27:72:99:538,0,979
3L	6950029	.	T	TTTTTG	1281.73	.	AC=1;AF=0.500;AN=2;BaseQRankSum=0.717;ClippingRankSum=0.000;DP=68;ExcessHet=3.0103;FS=1.171;MLEAC=1;MLEAF=0.500;MQ=43.69;MQRankSum=0.417;QD=25.63;ReadPosRankSum=-0.802;SOR=0.465	GT:AD:DP:GQ:PL	0/1:18,32:50:99:1319,0,842
3L	6950236	.	G	A	322.77	.	AC=1;AF=0.500;AN=2;BaseQRankSum=1.584;ClippingRankSum=0.000;DP=50;ExcessHet=3.0103;FS=2.585;MLEAC=1;MLEAF=0.500;MQ=43.62;MQRankSum=1.101;QD=6.46;ReadPosRankSum=-1.272;SOR=0.324	GT:AD:DP:GQ:PL	0/1:32,18:50:99:351,0,654
3L	6950424	.	G	T	1048.77	.	AC=2;AF=1.00;AN=2;DP=39;ExcessHet=3.0103;FS=0.000;MLEAC=2;MLEAF=1.00;MQ=43.88;QD=26.89;SOR=1.096	GT:AD:DP:GQ:PL	1/1:0,39:39:99:1077,117,0
3L	6950525	.	T	A	438.77	.	AC=1;AF=0.500;AN=2;BaseQRankSum=-0.314;ClippingRankSum=0.000;DP=46;ExcessHet=3.0103;FS=1.154;MLEAC=1;MLEAF=0.500;MQ=41.44;MQRankSum=-0.381;QD=9.54;ReadPosRankSum=0.583;SOR=1.071	GT:AD:DP:GQ:PL	0/1:23,23:46:99:467,0,482
3L	6950579	.	T	TTGCTGC	2015.73	.	AC=2;AF=1.00;AN=2;DP=47;ExcessHet=3.0103;FS=0.000;MLEAC=2;MLEAF=1.00;MQ=41.37;QD=27.11;SOR=0.829	GT:AD:DP:GQ:PL	1/1:0,45:45:99:2053,138,0
3L	6950731	.	G	A	446.77	.	AC=1;AF=0.500;AN=2;BaseQRankSum=1.114;ClippingRankSum=0.000;DP=46;ExcessHet=3.0103;FS=0.000;MLEAC=1;MLEAF=0.500;MQ=43.87;MQRankSum=-0.643;QD=9.71;ReadPosRankSum=-0.117;SOR=0.706	GT:AD:DP:GQ:PL	0/1:24,22:46:99:475,0,523
3L	6950771	.	G	A	292.77	.	AC=1;AF=0.500;AN=2;BaseQRankSum=3.598;ClippingRankSum=0.000;DP=37;ExcessHet=3.0103;FS=1.257;MLEAC=1;MLEAF=0.500;MQ=43.68;MQRankSum=0.104;QD=7.91;ReadPosRankSum=0.047;SOR=0.498	GT:AD:DP:GQ:PL	0/1:22,15:37:99:321,0,449
3L	6950834	.	A	G	125.77	.	AC=1;AF=0.500;AN=2;BaseQRankSum=1.630;ClippingRankSum=0.000;DP=19;ExcessHet=3.0103;FS=0.000;MLEAC=1;MLEAF=0.500;MQ=43.90;MQRankSum=-1.200;QD=6.62;ReadPosRankSum=-2.447;SOR=0.293	GT:AD:DP:GQ:PL	0/1:12,7:19:99:154,0,251
3L	6951011	.	A	G	332.77	.	AC=1;AF=0.500;AN=2;BaseQRankSum=-3.993;ClippingRankSum=0.000;DP=32;ExcessHet=3.0103;FS=9.755;MLEAC=1;MLEAF=0.500;MQ=43.59;MQRankSum=-1.983;QD=10.40;ReadPosRankSum=0.102;SOR=2.939	GT:AD:DP:GQ:PL	0/1:22,10:32:99:361,0,951
3L	6951017	.	G	A	363.77	.	AC=1;AF=0.500;AN=2;BaseQRankSum=0.704;ClippingRankSum=0.000;DP=35;ExcessHet=3.0103;FS=8.568;MLEAC=1;MLEAF=0.500;MQ=43.57;MQRankSum=-2.288;QD=10.39;ReadPosRankSum=-0.939;SOR=2.522	GT:AD:DP:GQ:PL	0/1:23,12:35:99:392,0,982
3L	6951077	.	T	TCCA	212.73	.	AC=1;AF=0.500;AN=2;BaseQRankSum=0.389;ClippingRankSum=0.000;DP=30;ExcessHet=3.0103;FS=0.000;MLEAC=1;MLEAF=0.500;MQ=43.80;MQRankSum=-0.731;QD=7.88;ReadPosRankSum=0.166;SOR=0.735	GT:AD:DP:GQ:PL	0/1:20,7:27:99:250,0,1001
3L	6951092	.	G	C	254.77	.	AC=1;AF=0.500;AN=2;BaseQRankSum=0.293;ClippingRankSum=0.000;DP=33;ExcessHet=3.0103;FS=1.431;MLEAC=1;MLEAF=0.500;MQ=43.08;MQRankSum=-1.887;QD=7.72;ReadPosRankSum=-0.076;SOR=1.041	GT:AD:DP:GQ:PL	0/1:22,11:33:99:283,0,1066
3L	6951125	.	G	A	203.77	.	AC=1;AF=0.500;AN=2;BaseQRankSum=0.463;ClippingRankSum=0.000;DP=38;ExcessHet=3.0103;FS=1.378;MLEAC=1;MLEAF=0.500;MQ=43.20;MQRankSum=-1.975;QD=5.36;ReadPosRankSum=1.162;SOR=1.038	GT:AD:DP:GQ:PL	0/1:26,12:38:99:232,0,569
3L	6951223	.	T	TG	367.73	.	AC=1;AF=0.500;AN=2;BaseQRankSum=2.659;ClippingRankSum=0.000;DP=45;ExcessHet=3.0103;FS=4.824;MLEAC=1;MLEAF=0.500;MQ=43.76;MQRankSum=-0.753;QD=8.17;ReadPosRankSum=-1.695;SOR=1.419	GT:AD:DP:GQ:PL	0/1:33,12:45:99:405,0,1350
3L	6951224	.	A	AG	393.73	.	AC=1;AF=0.500;AN=2;BaseQRankSum=2.452;ClippingRankSum=0.000;DP=45;ExcessHet=3.0103;FS=4.824;MLEAC=1;MLEAF=0.500;MQ=43.76;MQRankSum=-0.753;QD=8.75;ReadPosRankSum=-1.643;SOR=1.419	GT:AD:DP:GQ:PL	0/1:33,12:45:99:431,0,1347
3L	6951232	.	C	A	346.77	.	AC=1;AF=0.500;AN=2;BaseQRankSum=3.382;ClippingRankSum=0.000;DP=44;ExcessHet=3.0103;FS=4.973;MLEAC=1;MLEAF=0.500;MQ=43.76;MQRankSum=-0.718;QD=7.88;ReadPosRankSum=-1.595;SOR=1.394	GT:AD:DP:GQ:PL	0/1:32,12:44:99:375,0,1350
3L	6951276	.	C	T	232.77	.	AC=1;AF=0.500;AN=2;BaseQRankSum=1.567;ClippingRankSum=0.000;DP=38;ExcessHet=3.0103;FS=13.278;MLEAC=1;MLEAF=0.500;MQ=43.90;MQRankSum=-0.406;QD=6.29;ReadPosRankSum=0.302;SOR=1.454	GT:AD:DP:GQ:PL	0/1:24,13:37:99:261,0,519
3L	6951327	.	A	G	303.77	.	AC=1;AF=0.500;AN=2;BaseQRankSum=0.278;ClippingRankSum=0.000;DP=41;ExcessHet=3.0103;FS=23.597;MLEAC=1;MLEAF=0.500;MQ=43.90;MQRankSum=-0.213;QD=7.41;ReadPosRankSum=1.443;SOR=2.084	GT:AD:DP:GQ:PL	0/1:24,17:41:99:332,0,522
3L	6951339	.	G	A	754.77	.	AC=1;AF=0.500;AN=2;BaseQRankSum=-0.737;ClippingRankSum=0.000;DP=39;ExcessHet=3.0103;FS=15.910;MLEAC=1;MLEAF=0.500;MQ=43.85;MQRankSum=-0.517;QD=19.35;ReadPosRankSum=-0.127;SOR=1.577	GT:AD:DP:GQ:PL	0/1:19,20:39:99:783,0,687
3L	6951348	.	G	A	782.77	.	AC=1;AF=0.500;AN=2;BaseQRankSum=1.391;ClippingRankSum=0.000;DP=39;ExcessHet=3.0103;FS=12.474;MLEAC=1;MLEAF=0.500;MQ=43.85;MQRankSum=-0.427;QD=20.07;ReadPosRankSum=-0.535;SOR=1.735	GT:AD:DP:GQ:PL	0/1:18,21:39:99:811,0,659
3L	6951414	.	G	A	535.77	.	AC=1;AF=0.500;AN=2;BaseQRankSum=2.232;ClippingRankSum=0.000;DP=56;ExcessHet=3.0103;FS=7.696;MLEAC=1;MLEAF=0.500;MQ=43.86;MQRankSum=-1.874;QD=9.57;ReadPosRankSum=0.008;SOR=1.769	GT:AD:DP:GQ:PL	0/1:30,26:56:99:564,0,652
3L	6951642	.	T	G	740.77	.	AC=1;AF=0.500;AN=2;BaseQRankSum=-1.572;ClippingRankSum=0.000;DP=60;ExcessHet=3.0103;FS=1.026;MLEAC=1;MLEAF=0.500;MQ=43.90;MQRankSum=1.429;QD=12.56;ReadPosRankSum=0.438;SOR=0.524	GT:AD:DP:GQ:PL	0/1:36,23:59:99:769,0,2405
3L	6951663	.	T	A	781.77	.	AC=1;AF=0.500;AN=2;BaseQRankSum=0.652;ClippingRankSum=0.000;DP=54;ExcessHet=3.0103;FS=1.082;MLEAC=1;MLEAF=0.500;MQ=43.84;MQRankSum=1.623;QD=14.75;ReadPosRankSum=0.079;SOR=0.908	GT:AD:DP:GQ:PL	0/1:33,20:53:99:810,0,2447
3L	6951671	.	G	A	660.77	.	AC=1;AF=0.500;AN=2;BaseQRankSum=-0.415;ClippingRankSum=0.000;DP=55;ExcessHet=3.0103;FS=1.124;MLEAC=1;MLEAF=0.500;MQ=43.84;MQRankSum=1.475;QD=12.24;ReadPosRankSum=1.150;SOR=1.038	GT:AD:DP:GQ:PL	0/1:36,18:54:99:689,0,2475
3L	6951789	.	A	C	244.77	.	AC=1;AF=0.500;AN=2;BaseQRankSum=0.096;ClippingRankSum=0.000;DP=51;ExcessHet=3.0103;FS=18.054;MLEAC=1;MLEAF=0.500;MQ=43.94;MQRankSum=0.760;QD=4.90;ReadPosRankSum=-1.978;SOR=2.103	GT:AD:DP:GQ:PL	0/1:33,17:50:99:273,0,717
3L	6952101	.	T	A	133.77	.	AC=1;AF=0.500;AN=2;BaseQRankSum=-1.221;ClippingRankSum=0.000;DP=47;ExcessHet=3.0103;FS=5.282;MLEAC=1;MLEAF=0.500;MQ=43.96;MQRankSum=0.612;QD=2.91;ReadPosRankSum=0.078;SOR=0.504	GT:AD:DP:GQ:PL	0/1:35,11:46:99:162,0,831
3L	6952134	.	A	AG	1077.73	.	AC=2;AF=1.00;AN=2;DP=45;ExcessHet=3.0103;FS=0.000;MLEAC=2;MLEAF=1.00;MQ=43.96;QD=24.49;SOR=1.105	GT:AD:DP:GQ:PL	1/1:0,44:44:99:1115,132,0
3L	6952147	.	A	G	117.77	.	AC=1;AF=0.500;AN=2;BaseQRankSum=-2.250;ClippingRankSum=0.000;DP=47;ExcessHet=3.0103;FS=0.000;MLEAC=1;MLEAF=0.500;MQ=43.96;MQRankSum=0.603;QD=2.51;ReadPosRankSum=-0.605;SOR=0.542	GT:AD:DP:GQ:PL	0/1:36,11:47:99:146,0,831
3L	6952410	.	C	CT	336.73	.	AC=1;AF=0.500;AN=2;BaseQRankSum=-0.126;ClippingRankSum=0.000;DP=60;ExcessHet=3.0103;FS=5.533;MLEAC=1;MLEAF=0.500;MQ=44.00;MQRankSum=0.000;QD=5.81;ReadPosRankSum=0.553;SOR=0.912	GT:AD:DP:GQ:PL	0/1:36,22:58:99:374,0,638
3L	6952493	.	G	A	577.77	.	AC=1;AF=0.500;AN=2;BaseQRankSum=0.021;ClippingRankSum=0.000;DP=63;ExcessHet=3.0103;FS=2.145;MLEAC=1;MLEAF=0.500;MQ=44.00;MQRankSum=0.000;QD=9.17;ReadPosRankSum=0.110;SOR=1.101	GT:AD:DP:GQ:PL	0/1:34,29:63:99:606,0,728
3L	6952528	.	G	GTA	741.73	.	AC=1;AF=0.500;AN=2;BaseQRankSum=-1.205;ClippingRankSum=0.000;DP=63;ExcessHet=3.0103;FS=11.177;MLEAC=1;MLEAF=0.500;MQ=44.00;MQRankSum=0.000;QD=12.16;ReadPosRankSum=0.458;SOR=1.747	GT:AD:DP:GQ:PL	0/1:34,27:61:99:779,0,1048
3L	6952617	.	A	T	345.77	.	AC=1;AF=0.500;AN=2;BaseQRankSum=1.833;ClippingRankSum=0.000;DP=53;ExcessHet=3.0103;FS=0.000;MLEAC=1;MLEAF=0.500;MQ=44.00;MQRankSum=0.000;QD=6.52;ReadPosRankSum=0.288;SOR=0.793	GT:AD:DP:GQ:PL	0/1:34,19:53:99:374,0,744
3L	6952658	.	T	TA	186.73	.	AC=1;AF=0.500;AN=2;BaseQRankSum=-0.779;ClippingRankSum=0.000;DP=48;ExcessHet=3.0103;FS=2.649;MLEAC=1;MLEAF=0.500;MQ=44.00;MQRankSum=0.000;QD=4.34;ReadPosRankSum=-0.456;SOR=0.758	GT:AD:DP:GQ:PL	0/1:25,18:43:99:224,0,374
3L	6952981	.	T	G	474.77	.	AC=1;AF=0.500;AN=2;BaseQRankSum=-2.094;ClippingRankSum=0.000;DP=66;ExcessHet=3.0103;FS=0.961;MLEAC=1;MLEAF=0.500;MQ=43.78;MQRankSum=1.171;QD=7.19;ReadPosRankSum=-0.357;SOR=0.769	GT:AD:DP:GQ:PL	0/1:40,26:66:99:503,0,908
3L	6953126	.	TA	T	687.73	.	AC=1;AF=0.500;AN=2;BaseQRankSum=-2.071;ClippingRankSum=0.000;DP=74;ExcessHet=3.0103;FS=0.993;MLEAC=1;MLEAF=0.500;MQ=43.98;MQRankSum=-0.920;QD=10.26;ReadPosRankSum=0.014;SOR=0.871	GT:AD:DP:GQ:PL	0/1:21,46:67:99:725,0,267
3L	6953174	.	A	T	390.77	.	AC=1;AF=0.500;AN=2;BaseQRankSum=0.174;ClippingRankSum=0.000;DP=71;ExcessHet=3.0103;FS=2.069;MLEAC=1;MLEAF=0.500;MQ=44.00;MQRankSum=0.000;QD=5.50;ReadPosRankSum=-0.620;SOR=0.763	GT:AD:DP:GQ:PL	0/1:47,24:71:99:419,0,1082
3L	6953218	.	C	T	488.77	.	AC=1;AF=0.500;AN=2;BaseQRankSum=2.252;ClippingRankSum=0.000;DP=68;ExcessHet=3.0103;FS=2.071;MLEAC=1;MLEAF=0.500;MQ=44.00;MQRankSum=0.000;QD=7.19;ReadPosRankSum=-0.190;SOR=1.022	GT:AD:DP:GQ:PL	0/1:42,26:68:99:517,0,885
3L	6953337	.	C	G	196.77	.	AC=1;AF=0.500;AN=2;BaseQRankSum=-0.414;ClippingRankSum=0.000;DP=45;ExcessHet=3.0103;FS=0.000;MLEAC=1;MLEAF=0.500;MQ=44.00;MQRankSum=0.000;QD=4.47;ReadPosRankSum=-2.039;SOR=0.785	GT:AD:DP:GQ:PL	0/1:31,13:44:99:225,0,707
3L	6953378	.	A	C	228.77	.	AC=1;AF=0.500;AN=2;BaseQRankSum=2.167;ClippingRankSum=0.000;DP=55;ExcessHet=3.0103;FS=2.535;MLEAC=1;MLEAF=0.500;MQ=44.00;MQRankSum=0.000;QD=4.16;ReadPosRankSum=1.237;SOR=1.112	GT:AD:DP:GQ:PL	0/1:40,15:55:99:257,0,919
3L	6954164	.	T	A	335.77	.	AC=1;AF=0.500;AN=2;BaseQRankSum=3.382;ClippingRankSum=0.000;DP=48;ExcessHet=3.0103;FS=2.729;MLEAC=1;MLEAF=0.500;MQ=42.35;MQRankSum=-1.207;QD=7.30;ReadPosRankSum=-1.344;SOR=0.317	GT:AD:DP:GQ:PL	0/1:29,17:46:99:364,0,636
3L	6954374	.	C	G	306.77	.	AC=1;AF=0.500;AN=2;BaseQRankSum=-0.139;ClippingRankSum=0.000;DP=40;ExcessHet=3.0103;FS=7.610;MLEAC=1;MLEAF=0.500;MQ=43.31;MQRankSum=-1.463;QD=7.67;ReadPosRankSum=-0.135;SOR=1.085	GT:AD:DP:GQ:PL	0/1:29,11:40:99:335,0,1180
3L	6954398	.	G	A	316.77	.	AC=1;AF=0.500;AN=2;BaseQRankSum=-0.892;ClippingRankSum=0.000;DP=38;ExcessHet=3.0103;FS=3.144;MLEAC=1;MLEAF=0.500;MQ=43.13;MQRankSum=-2.001;QD=8.34;ReadPosRankSum=-1.113;SOR=1.233	GT:AD:DP:GQ:PL	0/1:27,11:38:99:345,0,1085
3L	6954431	.	T	C	229.77	.	AC=1;AF=0.500;AN=2;BaseQRankSum=1.080;ClippingRankSum=0.000;DP=34;ExcessHet=3.0103;FS=3.675;MLEAC=1;MLEAF=0.500;MQ=43.22;MQRankSum=-2.210;QD=6.76;ReadPosRankSum=2.143;SOR=1.034	GT:AD:DP:GQ:PL	0/1:26,8:34:99:258,0,1350
3L	6954454	.	A	G	319.77	.	AC=1;AF=0.500;AN=2;BaseQRankSum=0.719;ClippingRankSum=0.000;DP=33;ExcessHet=3.0103;FS=3.329;MLEAC=1;MLEAF=0.500;MQ=43.05;MQRankSum=-2.245;QD=9.69;ReadPosRankSum=0.843;SOR=0.947	GT:AD:DP:GQ:PL	0/1:23,10:33:99:348,0,1354
3L	6954467	.	A	T	300.77	.	AC=1;AF=0.500;AN=2;BaseQRankSum=0.752;ClippingRankSum=0.000;DP=35;ExcessHet=3.0103;FS=8.346;MLEAC=1;MLEAF=0.500;MQ=43.11;MQRankSum=-2.366;QD=8.59;ReadPosRankSum=1.294;SOR=1.498	GT:AD:DP:GQ:PL	0/1:25,10:35:99:329,0,1337
3L	6955013	.	T	C	176.77	.	AC=1;AF=0.500;AN=2;BaseQRankSum=0.466;ClippingRankSum=0.000;DP=48;ExcessHet=3.0103;FS=5.084;MLEAC=1;MLEAF=0.500;MQ=44.00;MQRankSum=0.000;QD=4.02;ReadPosRankSum=1.025;SOR=1.352	GT:AD:DP:GQ:PL	0/1:32,12:44:99:205,0,730
3L	6955067	.	A	G	204.77	.	AC=1;AF=0.500;AN=2;BaseQRankSum=-1.932;ClippingRankSum=0.000;DP=46;ExcessHet=3.0103;FS=5.347;MLEAC=1;MLEAF=0.500;MQ=44.00;MQRankSum=0.000;QD=4.88;ReadPosRankSum=0.981;SOR=0.188	GT:AD:DP:GQ:PL	0/1:27,15:42:99:233,0,591
3L	6955330	.	C	T	246.77	.	AC=1;AF=0.500;AN=2;BaseQRankSum=0.805;ClippingRankSum=0.000;DP=68;ExcessHet=3.0103;FS=0.000;MLEAC=1;MLEAF=0.500;MQ=43.97;MQRankSum=0.611;QD=3.63;ReadPosRankSum=0.498;SOR=0.771	GT:AD:DP:GQ:PL	0/1:51,17:68:99:275,0,1156
3L	6955349	.	TA	T	297.73	.	AC=1;AF=0.500;AN=2;BaseQRankSum=-0.420;ClippingRankSum=0.000;DP=73;ExcessHet=3.0103;FS=0.985;MLEAC=1;MLEAF=0.500;MQ=43.97;MQRankSum=0.000;QD=4.38;ReadPosRankSum=-1.921;SOR=0.877	GT:AD:DP:GQ:PL	0/1:46,22:68:99:335,0,961
3L	6955370	.	T	C	782.77	.	AC=1;AF=0.500;AN=2;BaseQRankSum=-3.797;ClippingRankSum=0.000;DP=71;ExcessHet=3.0103;FS=0.965;MLEAC=1;MLEAF=0.500;MQ=43.90;MQRankSum=-1.462;QD=11.02;ReadPosRankSum=-0.796;SOR=0.843	GT:AD:DP:GQ:PL	0/1:49,22:71:99:811,0,2293
3L	6955372	.	A	T	782.77	.	AC=1;AF=0.500;AN=2;BaseQRankSum=-2.531;ClippingRankSum=0.000;DP=71;ExcessHet=3.0103;FS=0.000;MLEAC=1;MLEAF=0.500;MQ=43.90;MQRankSum=-1.415;QD=11.02;ReadPosRankSum=-1.180;SOR=0.693	GT:AD:DP:GQ:PL	0/1:48,23:71:99:811,0,2293
3L	6955590	.	A	G	506.77	.	AC=1;AF=0.500;AN=2;BaseQRankSum=1.912;ClippingRankSum=0.000;DP=55;ExcessHet=3.0103;FS=1.142;MLEAC=1;MLEAF=0.500;MQ=44.20;MQRankSum=1.601;QD=9.21;ReadPosRankSum=0.009;SOR=0.478	GT:AD:DP:GQ:PL	0/1:39,16:55:99:535,0,1518
3L	6955599	.	T	G	536.77	.	AC=1;AF=0.500;AN=2;BaseQRankSum=-2.176;ClippingRankSum=0.000;DP=54;ExcessHet=3.0103;FS=2.499;MLEAC=1;MLEAF=0.500;MQ=44.21;MQRankSum=1.515;QD=9.94;ReadPosRankSum=-0.857;SOR=0.394	GT:AD:DP:GQ:PL	0/1:37,17:54:99:565,0,1458
3L	6955622	.	A	G	367.77	.	AC=1;AF=0.500;AN=2;BaseQRankSum=-0.428;ClippingRankSum=0.000;DP=56;ExcessHet=3.0103;FS=2.476;MLEAC=1;MLEAF=0.500;MQ=44.16;MQRankSum=0.027;QD=6.69;ReadPosRankSum=-2.232;SOR=0.393	GT:AD:DP:GQ:PL	0/1:35,20:55:99:396,0,790
3L	6955682	.	T	A	326.77	.	AC=1;AF=0.500;AN=2;BaseQRankSum=0.784;ClippingRankSum=0.000;DP=46;ExcessHet=3.0103;FS=1.174;MLEAC=1;MLEAF=0.500;MQ=44.16;MQRankSum=-0.710;QD=7.10;ReadPosRankSum=0.574;SOR=0.815	GT:AD:DP:GQ:PL	0/1:28,18:46:99:355,0,607
3L	6955709	.	ATTAAGAGCAC	A	667.73	.	AC=1;AF=0.500;AN=2;BaseQRankSum=-0.951;ClippingRankSum=0.000;DP=50;ExcessHet=3.0103;FS=2.571;MLEAC=1;MLEAF=0.500;MQ=44.14;MQRankSum=-0.728;QD=13.35;ReadPosRankSum=1.682;SOR=0.333	GT:AD:DP:GQ:PL	0/1:31,19:50:99:705,0,1226
3L	6955732	.	T	C	347.77	.	AC=1;AF=0.500;AN=2;BaseQRankSum=-1.335;ClippingRankSum=0.000;DP=50;ExcessHet=3.0103;FS=2.571;MLEAC=1;MLEAF=0.500;MQ=44.14;MQRankSum=-0.728;QD=6.96;ReadPosRankSum=1.242;SOR=0.333	GT:AD:DP:GQ:PL	0/1:31,19:50:99:376,0,708
3L	6955867	.	A	T	226.77	.	AC=1;AF=0.500;AN=2;BaseQRankSum=0.356;ClippingRankSum=0.000;DP=48;ExcessHet=3.0103;FS=0.000;MLEAC=1;MLEAF=0.500;MQ=43.57;MQRankSum=-1.345;QD=4.82;ReadPosRankSum=-0.492;SOR=0.638	GT:AD:DP:GQ:PL	0/1:33,14:47:99:255,0,753
3L	6955956	.	A	G	422.77	.	AC=1;AF=0.500;AN=2;BaseQRankSum=0.887;ClippingRankSum=0.000;DP=52;ExcessHet=3.0103;FS=0.000;MLEAC=1;MLEAF=0.500;MQ=43.86;MQRankSum=-1.129;QD=8.13;ReadPosRankSum=1.099;SOR=0.602	GT:AD:DP:GQ:PL	0/1:30,22:52:99:451,0,659
3L	6955998	.	C	T	416.77	.	AC=1;AF=0.500;AN=2;BaseQRankSum=2.529;ClippingRankSum=0.000;DP=53;ExcessHet=3.0103;FS=6.032;MLEAC=1;MLEAF=0.500;MQ=44.00;MQRankSum=0.000;QD=7.86;ReadPosRankSum=-0.227;SOR=1.569	GT:AD:DP:GQ:PL	0/1:31,22:53:99:445,0,650
3L	6956436	.	A	G	639.77	.	AC=1;AF=0.500;AN=2;BaseQRankSum=-2.303;ClippingRankSum=0.000;DP=58;ExcessHet=3.0103;FS=1.085;MLEAC=1;MLEAF=0.500;MQ=44.00;MQRankSum=0.000;QD=11.22;ReadPosRankSum=-0.346;SOR=1.022	GT:AD:DP:GQ:PL	0/1:38,19:57:99:668,0,1889
3L	6956439	.	T	C	639.77	.	AC=1;AF=0.500;AN=2;BaseQRankSum=1.292;ClippingRankSum=0.000;DP=58;ExcessHet=3.0103;FS=1.085;MLEAC=1;MLEAF=0.500;MQ=44.00;MQRankSum=0.000;QD=11.22;ReadPosRankSum=-0.502;SOR=1.022	GT:AD:DP:GQ:PL	0/1:38,19:57:99:668,0,1889
3L	6956737	.	T	C	601.77	.	AC=1;AF=0.500;AN=2;BaseQRankSum=1.787;ClippingRankSum=0.000;DP=48;ExcessHet=3.0103;FS=1.157;MLEAC=1;MLEAF=0.500;MQ=44.00;MQRankSum=0.000;QD=12.54;ReadPosRankSum=-0.309;SOR=0.821	GT:AD:DP:GQ:PL	0/1:30,18:48:99:630,0,2968
3L	6956746	.	C	T	585.77	.	AC=1;AF=0.500;AN=2;BaseQRankSum=1.585;ClippingRankSum=0.000;DP=50;ExcessHet=3.0103;FS=2.587;MLEAC=1;MLEAF=0.500;MQ=44.00;MQRankSum=0.000;QD=11.72;ReadPosRankSum=0.594;SOR=0.955	GT:AD:DP:GQ:PL	0/1:33,17:50:99:614,0,3330
3L	6956749	.	CCA	C	534.73	.	AC=1;AF=0.500;AN=2;BaseQRankSum=0.120;ClippingRankSum=0.000;DP=49;ExcessHet=3.0103;FS=4.395;MLEAC=1;MLEAF=0.500;MQ=44.00;MQRankSum=0.000;QD=10.91;ReadPosRankSum=0.981;SOR=1.156	GT:AD:DP:GQ:PL	0/1:33,16:49:99:572,0,3333
3L	6956752	.	A	ACT	534.73	.	AC=1;AF=0.500;AN=2;BaseQRankSum=0.183;ClippingRankSum=0.000;DP=49;ExcessHet=3.0103;FS=4.395;MLEAC=1;MLEAF=0.500;MQ=44.00;MQRankSum=0.000;QD=10.91;ReadPosRankSum=0.928;SOR=1.156	GT:AD:DP:GQ:PL	0/1:33,16:49:99:572,0,3333
3L	6956785	.	T	G	580.77	.	AC=1;AF=0.500;AN=2;BaseQRankSum=-1.154;ClippingRankSum=0.000;DP=46;ExcessHet=3.0103;FS=1.176;MLEAC=1;MLEAF=0.500;MQ=44.00;MQRankSum=0.000;QD=12.63;ReadPosRankSum=-0.980;SOR=0.941	GT:AD:DP:GQ:PL	0/1:30,16:46:99:609,0,2213
3L	6956788	.	A	G	553.77	.	AC=1;AF=0.500;AN=2;BaseQRankSum=-1.792;ClippingRankSum=0.000;DP=46;ExcessHet=3.0103;FS=1.176;MLEAC=1;MLEAF=0.500;MQ=44.00;MQRankSum=0.000;QD=12.04;ReadPosRankSum=-1.304;SOR=0.941	GT:AD:DP:GQ:PL	0/1:30,16:46:99:582,0,2216
3L	6956792	.	A	G	571.77	.	AC=1;AF=0.500;AN=2;BaseQRankSum=-3.064;ClippingRankSum=0.000;DP=48;ExcessHet=3.0103;FS=0.000;MLEAC=1;MLEAF=0.500;MQ=44.00;MQRankSum=0.000;QD=11.91;ReadPosRankSum=-1.377;SOR=0.693	GT:AD:DP:GQ:PL	0/1:30,18:48:99:600,0,2210
3L	6957108	.	C	T	264.77	.	AC=1;AF=0.500;AN=2;BaseQRankSum=0.359;ClippingRankSum=0.000;DP=46;ExcessHet=3.0103;FS=1.225;MLEAC=1;MLEAF=0.500;MQ=43.43;MQRankSum=1.077;QD=5.76;ReadPosRankSum=1.547;SOR=0.446	GT:AD:DP:GQ:PL	0/1:30,16:46:99:293,0,659
3L	6957225	.	C	A	322.77	.	AC=1;AF=0.500;AN=2;BaseQRankSum=-1.211;ClippingRankSum=0.000;DP=50;ExcessHet=3.0103;FS=4.108;MLEAC=1;MLEAF=0.500;MQ=43.94;MQRankSum=-1.292;QD=6.46;ReadPosRankSum=-0.449;SOR=1.315	GT:AD:DP:GQ:PL	0/1:32,18:50:99:351,0,722
3L	6957237	.	C	T	308.77	.	AC=1;AF=0.500;AN=2;BaseQRankSum=1.113;ClippingRankSum=0.000;DP=52;ExcessHet=3.0103;FS=4.092;MLEAC=1;MLEAF=0.500;MQ=43.94;MQRankSum=-1.334;QD=5.94;ReadPosRankSum=0.513;SOR=1.325	GT:AD:DP:GQ:PL	0/1:34,18:52:99:337,0,755
3L	6957310	.	A	G	614.77	.	AC=1;AF=0.500;AN=2;BaseQRankSum=-2.107;ClippingRankSum=0.000;DP=47;ExcessHet=3.0103;FS=0.000;MLEAC=1;MLEAF=0.500;MQ=43.94;MQRankSum=-1.226;QD=13.08;ReadPosRankSum=1.730;SOR=0.839	GT:AD:DP:GQ:PL	0/1:29,18:47:99:643,0,1283
3L	6957312	.	A	T	614.77	.	AC=1;AF=0.500;AN=2;BaseQRankSum=-1.186;ClippingRankSum=0.000;DP=45;ExcessHet=3.0103;FS=0.000;MLEAC=1;MLEAF=0.500;MQ=43.94;MQRankSum=-1.179;QD=13.66;ReadPosRankSum=1.144;SOR=0.833	GT:AD:DP:GQ:PL	0/1:27,18:45:99:643,0,1283
3L	6957711	.	A	G	190.77	.	AC=1;AF=0.500;AN=2;BaseQRankSum=-0.127;ClippingRankSum=0.000;DP=47;ExcessHet=3.0103;FS=0.000;MLEAC=1;MLEAF=0.500;MQ=43.94;MQRankSum=0.666;QD=4.06;ReadPosRankSum=-0.805;SOR=0.765	GT:AD:DP:GQ:PL	0/1:34,13:47:99:219,0,832
3L	6957758	.	T	G	294.77	.	AC=1;AF=0.500;AN=2;BaseQRankSum=1.445;ClippingRankSum=0.000;DP=52;ExcessHet=3.0103;FS=1.108;MLEAC=1;MLEAF=0.500;MQ=44.00;MQRankSum=0.000;QD=5.67;ReadPosRankSum=0.660;SOR=0.892	GT:AD:DP:GQ:PL	0/1:34,18:52:99:323,0,740
3L	6957880	.	T	C	278.77	.	AC=1;AF=0.500;AN=2;BaseQRankSum=0.163;ClippingRankSum=0.000;DP=42;ExcessHet=3.0103;FS=0.000;MLEAC=1;MLEAF=0.500;MQ=43.69;MQRankSum=-1.292;QD=6.64;ReadPosRankSum=-0.720;SOR=0.702	GT:AD:DP:GQ:PL	0/1:27,15:42:99:307,0,628
3L	6957915	.	G	A	594.77	.	AC=1;AF=0.500;AN=2;BaseQRankSum=-0.013;ClippingRankSum=0.000;DP=43;ExcessHet=3.0103;FS=0.000;MLEAC=1;MLEAF=0.500;MQ=44.00;MQRankSum=0.000;QD=13.83;ReadPosRankSum=-0.163;SOR=0.656	GT:AD:DP:GQ:PL	0/1:26,17:43:99:623,0,1374
3L	6957932	.	C	G	753.77	.	AC=1;AF=0.500;AN=2;BaseQRankSum=-0.654;ClippingRankSum=0.000;DP=49;ExcessHet=3.0103;FS=2.463;MLEAC=1;MLEAF=0.500;MQ=43.92;MQRankSum=1.267;QD=15.38;ReadPosRankSum=-0.125;SOR=0.898	GT:AD:DP:GQ:PL	0/1:28,21:49:99:782,0,1499
3L	6957949	.	C	A	844.77	.	AC=1;AF=0.500;AN=2;BaseQRankSum=1.064;ClippingRankSum=0.000;DP=49;ExcessHet=3.0103;FS=1.121;MLEAC=1;MLEAF=0.500;MQ=43.88;MQRankSum=1.459;QD=17.60;ReadPosRankSum=-1.502;SOR=1.051	GT:AD:DP:GQ:PL	0/1:24,24:48:99:873,0,1345
3L	6958027	.	A	T	891.77	.	AC=1;AF=0.500;AN=2;BaseQRankSum=-1.396;ClippingRankSum=0.000;DP=69;ExcessHet=3.0103;FS=3.314;MLEAC=1;MLEAF=0.500;MQ=43.89;MQRankSum=0.551;QD=12.92;ReadPosRankSum=-0.260;SOR=0.679	GT:AD:DP:GQ:PL	0/1:43,26:69:99:920,0,1755
3L	6958032	.	A	T	834.77	.	AC=1;AF=0.500;AN=2;BaseQRankSum=0.615;ClippingRankSum=0.000;DP=66;ExcessHet=3.0103;FS=2.110;MLEAC=1;MLEAF=0.500;MQ=43.88;MQRankSum=0.500;QD=12.65;ReadPosRankSum=-0.734;SOR=0.456	GT:AD:DP:GQ:PL	0/1:42,24:66:99:863,0,1765
3L	6958066	.	AT	A	554.73	.	AC=1;AF=0.500;AN=2;BaseQRankSum=-2.451;ClippingRankSum=0.000;DP=63;ExcessHet=3.0103;FS=3.869;MLEAC=1;MLEAF=0.500;MQ=43.97;MQRankSum=0.692;QD=8.81;ReadPosRankSum=-1.851;SOR=0.863	GT:AD:DP:GQ:PL	0/1:44,19:63:99:592,0,2017
3L	6958090	.	T	C	372.77	.	AC=1;AF=0.500;AN=2;BaseQRankSum=0.499;ClippingRankSum=0.000;DP=55;ExcessHet=3.0103;FS=1.229;MLEAC=1;MLEAF=0.500;MQ=44.00;MQRankSum=0.000;QD=6.78;ReadPosRankSum=0.255;SOR=0.495	GT:AD:DP:GQ:PL	0/1:43,12:55:99:401,0,2075
3L	6958112	.	G	A	306.77	.	AC=1;AF=0.500;AN=2;BaseQRankSum=-0.108;ClippingRankSum=0.000;DP=54;ExcessHet=3.0103;FS=1.266;MLEAC=1;MLEAF=0.500;MQ=44.00;MQRankSum=0.000;QD=5.68;ReadPosRankSum=-0.094;SOR=1.022	GT:AD:DP:GQ:PL	0/1:42,12:54:99:335,0,1907
3L	6958151	.	G	A	236.77	.	AC=1;AF=0.500;AN=2;BaseQRankSum=-2.476;ClippingRankSum=0.000;DP=48;ExcessHet=3.0103;FS=1.170;MLEAC=1;MLEAF=0.500;MQ=43.70;MQRankSum=-2.088;QD=4.93;ReadPosRankSum=-1.871;SOR=0.895	GT:AD:DP:GQ:PL	0/1:33,15:48:99:265,0,747
3L	6958204	.	GTT	G,GT	691.73	.	AC=1,1;AF=0.500,0.500;AN=2;DP=38;ExcessHet=3.0103;FS=0.000;MLEAC=1,1;MLEAF=0.500,0.500;MQ=43.62;QD=21.62;SOR=0.693	GT:AD:DP:GQ:PL	1/2:0,17,15:32:99:729,273,249,343,0,254
3L	6958244	.	A	AT	670.73	.	AC=1;AF=0.500;AN=2;BaseQRankSum=0.016;ClippingRankSum=0.000;DP=41;ExcessHet=3.0103;FS=1.273;MLEAC=1;MLEAF=0.500;MQ=43.64;MQRankSum=0.000;QD=18.13;ReadPosRankSum=1.189;SOR=0.811	GT:AD:DP:GQ:PL	0/1:17,20:37:99:708,0,696
3L	6958264	.	C	T	784.77	.	AC=1;AF=0.500;AN=2;BaseQRankSum=2.423;ClippingRankSum=0.000;DP=42;ExcessHet=3.0103;FS=0.000;MLEAC=1;MLEAF=0.500;MQ=44.00;MQRankSum=0.000;QD=18.68;ReadPosRankSum=1.883;SOR=0.741	GT:AD:DP:GQ:PL	0/1:23,19:42:99:813,0,942
3L	6958273	.	C	T	772.77	.	AC=1;AF=0.500;AN=2;BaseQRankSum=2.378;ClippingRankSum=0.000;DP=47;ExcessHet=3.0103;FS=0.000;MLEAC=1;MLEAF=0.500;MQ=44.00;MQRankSum=0.000;QD=16.44;ReadPosRankSum=1.562;SOR=0.668	GT:AD:DP:GQ:PL	0/1:26,21:47:99:801,0,1053
3L	6958298	.	T	G	796.77	.	AC=1;AF=0.500;AN=2;BaseQRankSum=-0.856;ClippingRankSum=0.000;DP=53;ExcessHet=3.0103;FS=1.045;MLEAC=1;MLEAF=0.500;MQ=44.00;MQRankSum=0.000;QD=15.03;ReadPosRankSum=-0.162;SOR=0.859	GT:AD:DP:GQ:PL	0/1:30,23:53:99:825,0,1049
3L	6958508	.	G	A	241.77	.	AC=1;AF=0.500;AN=2;BaseQRankSum=0.697;ClippingRankSum=0.000;DP=42;ExcessHet=3.0103;FS=0.000;MLEAC=1;MLEAF=0.500;MQ=43.95;MQRankSum=-1.337;QD=5.90;ReadPosRankSum=-0.159;SOR=0.712	GT:AD:DP:GQ:PL	0/1:27,14:41:99:270,0,618
3L	6958594	.	G	C	730.77	.	AC=1;AF=0.500;AN=2;BaseQRankSum=0.744;ClippingRankSum=0.000;DP=47;ExcessHet=3.0103;FS=1.166;MLEAC=1;MLEAF=0.500;MQ=43.69;MQRankSum=1.261;QD=15.55;ReadPosRankSum=-0.334;SOR=0.430	GT:AD:DP:GQ:PL	0/1:27,20:47:99:759,0,1996
3L	6958600	.	C	T	727.77	.	AC=1;AF=0.500;AN=2;BaseQRankSum=-1.294;ClippingRankSum=0.000;DP=47;ExcessHet=3.0103;FS=2.627;MLEAC=1;MLEAF=0.500;MQ=43.69;MQRankSum=1.261;QD=15.48;ReadPosRankSum=0.573;SOR=0.336	GT:AD:DP:GQ:PL	0/1:27,20:47:99:756,0,2060
3L	6958603	.	G	A	730.77	.	AC=1;AF=0.500;AN=2;BaseQRankSum=-0.762;ClippingRankSum=0.000;DP=47;ExcessHet=3.0103;FS=2.627;MLEAC=1;MLEAF=0.500;MQ=43.69;MQRankSum=1.261;QD=15.55;ReadPosRankSum=1.157;SOR=0.336	GT:AD:DP:GQ:PL	0/1:27,20:47:99:759,0,2034
3L	6958697	.	A	T	334.77	.	AC=1;AF=0.500;AN=2;BaseQRankSum=1.690;ClippingRankSum=0.000;DP=29;ExcessHet=3.0103;FS=1.449;MLEAC=1;MLEAF=0.500;MQ=44.00;MQRankSum=0.000;QD=11.54;ReadPosRankSum=1.030;SOR=1.061	GT:AD:DP:GQ:PL	0/1:13,16:29:99:363,0,264
3L	6958800	.	C	T	339.77	.	AC=1;AF=0.500;AN=2;BaseQRankSum=-1.688;ClippingRankSum=0.000;DP=28;ExcessHet=3.0103;FS=1.520;MLEAC=1;MLEAF=0.500;MQ=44.00;MQRankSum=0.000;QD=12.13;ReadPosRankSum=-1.092;SOR=0.394	GT:AD:DP:GQ:PL	0/1:11,17:28:99:368,0,184
3L	6958855	.	A	G	157.77	.	AC=1;AF=0.500;AN=2;BaseQRankSum=-0.441;ClippingRankSum=0.000;DP=28;ExcessHet=3.0103;FS=6.262;MLEAC=1;MLEAF=0.500;MQ=44.00;MQRankSum=0.000;QD=5.84;ReadPosRankSum=-2.591;SOR=1.510	GT:AD:DP:GQ:PL	0/1:17,10:27:99:186,0,363
3L	6958886	.	T	C	703.77	.	AC=1;AF=0.500;AN=2;BaseQRankSum=-0.262;ClippingRankSum=0.000;DP=27;ExcessHet=3.0103;FS=0.000;MLEAC=1;MLEAF=0.500;MQ=44.00;MQRankSum=0.000;QD=27.07;ReadPosRankSum=0.250;SOR=0.693	GT:AD:DP:GQ:PL	0/1:8,18:26:99:732,0,204
3L	6958892	.	C	T	763.77	.	AC=1;AF=0.500;AN=2;BaseQRankSum=0.164;ClippingRankSum=0.000;DP=29;ExcessHet=3.0103;FS=0.000;MLEAC=1;MLEAF=0.500;MQ=44.00;MQRankSum=0.000;QD=27.28;ReadPosRankSum=-0.229;SOR=0.656	GT:AD:DP:GQ:PL	0/1:8,20:28:99:792,0,197
3L	6958925	.	C	G	43.77	.	AC=1;AF=0.500;AN=2;BaseQRankSum=-0.214;ClippingRankSum=0.000;DP=39;ExcessHet=3.0103;FS=1.741;MLEAC=1;MLEAF=0.500;MQ=43.95;MQRankSum=-1.929;QD=1.25;ReadPosRankSum=-1.880;SOR=0.330	GT:AD:DP:GQ:PL	0/1:28,7:35:72:72,0,587
3L	6958964	.	C	A	70.77	.	AC=1;AF=0.500;AN=2;BaseQRankSum=0.619;ClippingRankSum=0.000;DP=42;ExcessHet=3.0103;FS=0.000;MLEAC=1;MLEAF=0.500;MQ=43.95;MQRankSum=-1.538;QD=1.81;ReadPosRankSum=1.123;SOR=0.760	GT:AD:DP:GQ:PL	0/1:28,11:39:99:99,0,692
3L	6959049	.	C	T	480.77	.	AC=1;AF=0.500;AN=2;BaseQRankSum=2.975;ClippingRankSum=0.000;DP=43;ExcessHet=3.0103;FS=6.343;MLEAC=1;MLEAF=0.500;MQ=43.95;MQRankSum=-1.001;QD=11.45;ReadPosRankSum=-0.946;SOR=1.329	GT:AD:DP:GQ:PL	0/1:22,20:42:99:509,0,449
3L	6959069	.	G	A	350.77	.	AC=1;AF=0.500;AN=2;BaseQRankSum=0.250;ClippingRankSum=0.000;DP=40;ExcessHet=3.0103;FS=2.812;MLEAC=1;MLEAF=0.500;MQ=44.00;MQRankSum=0.000;QD=8.99;ReadPosRankSum=-0.479;SOR=1.128	GT:AD:DP:GQ:PL	0/1:21,18:39:99:379,0,462
3L	6959100	.	G	T	322.77	.	AC=1;AF=0.500;AN=2;BaseQRankSum=0.968;ClippingRankSum=0.000;DP=44;ExcessHet=3.0103;FS=6.444;MLEAC=1;MLEAF=0.500;MQ=43.96;MQRankSum=-1.156;QD=7.34;ReadPosRankSum=1.099;SOR=1.435	GT:AD:DP:GQ:PL	0/1:26,18:44:99:351,0,557
3L	6959123	.	T	TATCC	619.73	.	AC=1;AF=0.500;AN=2;BaseQRankSum=-0.740;ClippingRankSum=0.000;DP=41;ExcessHet=3.0103;FS=6.784;MLEAC=1;MLEAF=0.500;MQ=43.95;MQRankSum=-1.059;QD=16.31;ReadPosRankSum=0.736;SOR=1.261	GT:AD:DP:GQ:PL	0/1:21,17:38:99:657,0,852
3L	6959164	.	C	T	348.77	.	AC=1;AF=0.500;AN=2;BaseQRankSum=1.824;ClippingRankSum=0.000;DP=42;ExcessHet=3.0103;FS=0.000;MLEAC=1;MLEAF=0.500;MQ=43.95;MQRankSum=-1.107;QD=8.30;ReadPosRankSum=0.102;SOR=0.551	GT:AD:DP:GQ:PL	0/1:24,18:42:99:377,0,515
3L	6959287	.	G	A	396.77	.	AC=1;AF=0.500;AN=2;BaseQRankSum=0.508;ClippingRankSum=0.000;DP=48;ExcessHet=3.0103;FS=2.488;MLEAC=1;MLEAF=0.500;MQ=43.59;MQRankSum=-1.862;QD=8.44;ReadPosRankSum=1.057;SOR=0.711	GT:AD:DP:GQ:PL	0/1:25,22:47:99:425,0,519
3L	6959356	.	G	A	434.77	.	AC=1;AF=0.500;AN=2;BaseQRankSum=-1.585;ClippingRankSum=0.000;DP=48;ExcessHet=3.0103;FS=4.201;MLEAC=1;MLEAF=0.500;MQ=43.61;MQRankSum=0.628;QD=9.25;ReadPosRankSum=0.113;SOR=1.426	GT:AD:DP:GQ:PL	0/1:24,23:47:99:463,0,497
3L	6959610	.	C	T	1397.77	.	AC=1;AF=0.500;AN=2;BaseQRankSum=0.625;ClippingRankSum=0.000;DP=56;ExcessHet=3.0103;FS=2.429;MLEAC=1;MLEAF=0.500;MQ=43.90;MQRankSum=2.553;QD=25.41;ReadPosRankSum=0.615;SOR=0.400	GT:AD:DP:GQ:PL	0/1:18,37:55:99:1426,0,711
3L	6959626	.	T	C	1498.77	.	AC=1;AF=0.500;AN=2;BaseQRankSum=-2.891;ClippingRankSum=0.000;DP=53;ExcessHet=3.0103;FS=1.171;MLEAC=1;MLEAF=0.500;MQ=43.96;MQRankSum=1.562;QD=28.28;ReadPosRankSum=0.745;SOR=0.439	GT:AD:DP:GQ:PL	0/1:16,37:53:99:1527,0,743
3L	6959639	.	A	G	1513.77	.	AC=1;AF=0.500;AN=2;BaseQRankSum=0.141;ClippingRankSum=0.000;DP=53;ExcessHet=3.0103;FS=4.380;MLEAC=1;MLEAF=0.500;MQ=43.93;MQRankSum=0.794;QD=28.56;ReadPosRankSum=0.226;SOR=0.380	GT:AD:DP:GQ:PL	0/1:14,39:53:99:1542,0,628
3L	6959679	.	C	T	757.77	.	AC=1;AF=0.500;AN=2;BaseQRankSum=-0.442;ClippingRankSum=0.000;DP=46;ExcessHet=3.0103;FS=8.043;MLEAC=1;MLEAF=0.500;MQ=43.96;MQRankSum=-0.474;QD=16.47;ReadPosRankSum=0.397;SOR=1.437	GT:AD:DP:GQ:PL	0/1:10,36:46:99:786,0,110
3L	6959752	.	A	G	751.77	.	AC=1;AF=0.500;AN=2;BaseQRankSum=1.121;ClippingRankSum=0.000;DP=47;ExcessHet=3.0103;FS=1.192;MLEAC=1;MLEAF=0.500;MQ=43.96;MQRankSum=-0.605;QD=16.00;ReadPosRankSum=-0.864;SOR=0.518	GT:AD:DP:GQ:PL	0/1:14,33:47:99:780,0,251
3L	6959796	.	G	A	678.77	.	AC=1;AF=0.500;AN=2;BaseQRankSum=0.527;ClippingRankSum=0.000;DP=63;ExcessHet=3.0103;FS=3.869;MLEAC=1;MLEAF=0.500;MQ=43.97;MQRankSum=-1.487;QD=10.77;ReadPosRankSum=0.832;SOR=0.863	GT:AD:DP:GQ:PL	0/1:44,19:63:99:707,0,1816
3L	6959797	.	G	A	678.77	.	AC=1;AF=0.500;AN=2;BaseQRankSum=-0.016;ClippingRankSum=0.000;DP=64;ExcessHet=3.0103;FS=5.485;MLEAC=1;MLEAF=0.500;MQ=43.97;MQRankSum=-1.450;QD=10.61;ReadPosRankSum=0.471;SOR=0.985	GT:AD:DP:GQ:PL	0/1:44,20:64:99:707,0,1816
3L	6959813	.	T	G	768.77	.	AC=1;AF=0.500;AN=2;BaseQRankSum=-3.907;ClippingRankSum=0.000;DP=64;ExcessHet=3.0103;FS=7.153;MLEAC=1;MLEAF=0.500;MQ=43.97;MQRankSum=-1.349;QD=12.01;ReadPosRankSum=-1.126;SOR=0.892	GT:AD:DP:GQ:PL	0/1:42,22:64:99:797,0,1726
3L	6959838	.	A	G	758.77	.	AC=1;AF=0.500;AN=2;BaseQRankSum=0.214;ClippingRankSum=0.000;DP=66;ExcessHet=3.0103;FS=3.571;MLEAC=1;MLEAF=0.500;MQ=43.97;MQRankSum=-1.291;QD=11.50;ReadPosRankSum=-1.518;SOR=0.334	GT:AD:DP:GQ:PL	0/1:42,24:66:99:787,0,1664
3L	6960070	.	T	C	2608.77	.	AC=2;AF=1.00;AN=2;DP=60;ExcessHet=3.0103;FS=0.000;MLEAC=2;MLEAF=1.00;MQ=44.00;QD=24.12;SOR=0.760	GT:AD:DP:GQ:PL	1/1:0,60:60:99:2637,184,0
3L	6960077	.	T	C	2602.77	.	AC=2;AF=1.00;AN=2;DP=60;ExcessHet=3.0103;FS=0.000;MLEAC=2;MLEAF=1.00;MQ=44.00;QD=30.47;SOR=0.760	GT:AD:DP:GQ:PL	1/1:0,60:60:99:2631,184,0
3L	6960255	.	G	A	285.77	.	AC=1;AF=0.500;AN=2;BaseQRankSum=2.956;ClippingRankSum=0.000;DP=44;ExcessHet=3.0103;FS=3.080;MLEAC=1;MLEAF=0.500;MQ=44.00;MQRankSum=0.000;QD=6.49;ReadPosRankSum=0.562;SOR=0.315	GT:AD:DP:GQ:PL	0/1:28,16:44:99:314,0,599
3L	6960321	.	T	C	305.77	.	AC=1;AF=0.500;AN=2;BaseQRankSum=-0.335;ClippingRankSum=0.000;DP=35;ExcessHet=3.0103;FS=16.564;MLEAC=1;MLEAF=0.500;MQ=44.00;MQRankSum=0.000;QD=8.74;ReadPosRankSum=0.596;SOR=3.611	GT:AD:DP:GQ:PL	0/1:19,16:35:99:334,0,393
3L	6960363	.	A	G	383.77	.	AC=1;AF=0.500;AN=2;BaseQRankSum=-0.947;ClippingRankSum=0.000;DP=38;ExcessHet=3.0103;FS=1.273;MLEAC=1;MLEAF=0.500;MQ=44.00;MQRankSum=0.000;QD=10.10;ReadPosRankSum=-0.687;SOR=0.957	GT:AD:DP:GQ:PL	0/1:19,19:38:99:412,0,428
3L	6960417	.	G	A	694.77	.	AC=1;AF=0.500;AN=2;BaseQRankSum=-0.548;ClippingRankSum=0.000;DP=37;ExcessHet=3.0103;FS=3.053;MLEAC=1;MLEAF=0.500;MQ=44.00;MQRankSum=0.000;QD=18.78;ReadPosRankSum=0.675;SOR=0.307	GT:AD:DP:GQ:PL	0/1:19,18:37:99:723,0,728
3L	6960420	.	G	A	694.77	.	AC=1;AF=0.500;AN=2;BaseQRankSum=-1.185;ClippingRankSum=0.000;DP=38;ExcessHet=3.0103;FS=1.378;MLEAC=1;MLEAF=0.500;MQ=44.00;MQRankSum=0.000;QD=18.28;ReadPosRankSum=0.345;SOR=0.352	GT:AD:DP:GQ:PL	0/1:19,19:38:99:723,0,728
3L	6960561	.	A	C	530.77	.	AC=1;AF=0.500;AN=2;BaseQRankSum=0.916;ClippingRankSum=0.000;DP=41;ExcessHet=3.0103;FS=0.000;MLEAC=1;MLEAF=0.500;MQ=43.79;MQRankSum=-0.151;QD=13.27;ReadPosRankSum=2.112;SOR=0.859	GT:AD:DP:GQ:PL	0/1:16,24:40:99:559,0,328
3L	6960576	.	A	T	773.77	.	AC=1;AF=0.500;AN=2;BaseQRankSum=-1.082;ClippingRankSum=0.000;DP=40;ExcessHet=3.0103;FS=1.238;MLEAC=1;MLEAF=0.500;MQ=43.78;MQRankSum=-0.185;QD=19.84;ReadPosRankSum=-0.288;SOR=0.963	GT:AD:DP:GQ:PL	0/1:16,23:39:99:802,0,662
3L	6960585	.	T	G	799.77	.	AC=1;AF=0.500;AN=2;BaseQRankSum=0.198;ClippingRankSum=0.000;DP=35;ExcessHet=3.0103;FS=3.127;MLEAC=1;MLEAF=0.500;MQ=43.69;MQRankSum=-0.563;QD=23.52;ReadPosRankSum=-1.224;SOR=0.990	GT:AD:DP:GQ:PL	0/1:14,20:34:99:828,0,593
3L	6960774	.	A	G	1171.77	.	AC=2;AF=1.00;AN=2;DP=44;ExcessHet=3.0103;FS=0.000;MLEAC=2;MLEAF=1.00;MQ=44.00;QD=26.63;SOR=0.693	GT:AD:DP:GQ:PL	1/1:0,44:44:99:1200,132,0
3L	6960804	.	A	G	275.77	.	AC=1;AF=0.500;AN=2;BaseQRankSum=-0.737;ClippingRankSum=0.000;DP=47;ExcessHet=3.0103;FS=2.626;MLEAC=1;MLEAF=0.500;MQ=44.00;MQRankSum=0.000;QD=5.87;ReadPosRankSum=1.178;SOR=0.368	GT:AD:DP:GQ:PL	0/1:30,17:47:99:304,0,659
3L	6960927	.	G	A	676.77	.	AC=1;AF=0.500;AN=2;BaseQRankSum=-0.483;ClippingRankSum=0.000;DP=41;ExcessHet=3.0103;FS=6.370;MLEAC=1;MLEAF=0.500;MQ=43.81;MQRankSum=0.030;QD=16.92;ReadPosRankSum=0.018;SOR=0.105	GT:AD:DP:GQ:PL	0/1:10,30:40:99:705,0,155
3L	6960968	.	G	A	349.77	.	AC=1;AF=0.500;AN=2;BaseQRankSum=-0.685;ClippingRankSum=0.000;DP=40;ExcessHet=3.0103;FS=0.000;MLEAC=1;MLEAF=0.500;MQ=43.85;MQRankSum=1.149;QD=8.97;ReadPosRankSum=0.442;SOR=0.859	GT:AD:DP:GQ:PL	0/1:28,11:39:99:378,0,1079
3L	6960972	.	A	G	352.77	.	AC=1;AF=0.500;AN=2;BaseQRankSum=2.379;ClippingRankSum=0.000;DP=39;ExcessHet=3.0103;FS=0.000;MLEAC=1;MLEAF=0.500;MQ=43.85;MQRankSum=1.171;QD=9.28;ReadPosRankSum=0.566;SOR=0.803	GT:AD:DP:GQ:PL	0/1:27,11:38:99:381,0,1053
3L	6961065	.	G	A	626.77	.	AC=1;AF=0.500;AN=2;BaseQRankSum=1.341;ClippingRankSum=0.000;DP=59;ExcessHet=3.0103;FS=1.075;MLEAC=1;MLEAF=0.500;MQ=44.00;MQRankSum=0.000;QD=10.62;ReadPosRankSum=0.948;SOR=0.638	GT:AD:DP:GQ:PL	0/1:40,19:59:99:655,0,1809
3L	6961071	.	G	C	655.77	.	AC=1;AF=0.500;AN=2;BaseQRankSum=0.969;ClippingRankSum=0.000;DP=60;ExcessHet=3.0103;FS=1.038;MLEAC=1;MLEAF=0.500;MQ=44.00;MQRankSum=0.000;QD=10.93;ReadPosRankSum=-0.114;SOR=0.520	GT:AD:DP:GQ:PL	0/1:40,20:60:99:684,0,1771
3L	6961110	.	T	A	284.77	.	AC=1;AF=0.500;AN=2;BaseQRankSum=-1.723;ClippingRankSum=0.000;DP=63;ExcessHet=3.0103;FS=5.711;MLEAC=1;MLEAF=0.500;MQ=43.97;MQRankSum=0.700;QD=4.59;ReadPosRankSum=0.099;SOR=0.799	GT:AD:DP:GQ:PL	0/1:43,19:62:99:313,0,950
3L	6961199	.	G	A	689.77	.	AC=1;AF=0.500;AN=2;BaseQRankSum=2.235;ClippingRankSum=0.000;DP=50;ExcessHet=3.0103;FS=0.000;MLEAC=1;MLEAF=0.500;MQ=43.96;MQRankSum=-0.676;QD=13.80;ReadPosRankSum=-0.544;SOR=0.762	GT:AD:DP:GQ:PL	0/1:17,33:50:99:718,0,301
3L	6961257	.	C	T	364.77	.	AC=1;AF=0.500;AN=2;BaseQRankSum=4.440;ClippingRankSum=0.000;DP=55;ExcessHet=3.0103;FS=1.075;MLEAC=1;MLEAF=0.500;MQ=44.00;MQRankSum=0.000;QD=6.63;ReadPosRankSum=-1.222;SOR=0.919	GT:AD:DP:GQ:PL	0/1:35,20:55:99:393,0,770
3L	6961430	.	T	A	2108.77	.	AC=2;AF=1.00;AN=2;DP=81;ExcessHet=3.0103;FS=0.000;MLEAC=2;MLEAF=1.00;MQ=43.95;QD=26.69;SOR=0.881	GT:AD:DP:GQ:PL	1/1:0,79:79:99:2137,236,0
3L	6961461	.	A	C	1012.77	.	AC=1;AF=0.500;AN=2;BaseQRankSum=0.546;ClippingRankSum=0.000;DP=79;ExcessHet=3.0103;FS=0.869;MLEAC=1;MLEAF=0.500;MQ=43.95;MQRankSum=-0.772;QD=13.15;ReadPosRankSum=-2.284;SOR=0.823	GT:AD:DP:GQ:PL	0/1:30,47:77:99:1041,0,590
3L	6961614	.	T	A	2701.77	.	AC=2;AF=1.00;AN=2;DP=61;ExcessHet=3.0103;FS=0.000;MLEAC=2;MLEAF=1.00;MQ=43.97;QD=37.27;SOR=1.392	GT:AD:DP:GQ:PL	1/1:0,61:61:99:2730,184,0
3L	6961616	.	G	GGCT	2827.73	.	AC=2;AF=1.00;AN=2;DP=60;ExcessHet=3.0103;FS=0.000;MLEAC=2;MLEAF=1.00;MQ=43.97;QD=28.38;SOR=1.355	GT:AD:DP:GQ:PL	1/1:0,60:60:99:2865,193,0
3L	6961618	.	G	A	2806.77	.	AC=2;AF=1.00;AN=2;DP=61;ExcessHet=3.0103;FS=0.000;MLEAC=2;MLEAF=1.00;MQ=43.97;QD=31.50;SOR=1.392	GT:AD:DP:GQ:PL	1/1:0,61:61:99:2835,190,0
3L	6961620	.	T	C	2716.77	.	AC=2;AF=1.00;AN=2;DP=59;ExcessHet=3.0103;FS=0.000;MLEAC=2;MLEAF=1.00;MQ=43.97;QD=26.17;SOR=1.316	GT:AD:DP:GQ:PL	1/1:0,59:59:99:2745,184,0
3L	6962057	.	T	A	358.77	.	AC=1;AF=0.500;AN=2;BaseQRankSum=0.739;ClippingRankSum=0.000;DP=45;ExcessHet=3.0103;FS=2.640;MLEAC=1;MLEAF=0.500;MQ=44.00;MQRankSum=0.000;QD=7.97;ReadPosRankSum=1.088;SOR=1.292	GT:AD:DP:GQ:PL	0/1:26,19:45:99:387,0,576
3L	6962110	.	T	C	1245.77	.	AC=2;AF=1.00;AN=2;DP=45;ExcessHet=3.0103;FS=0.000;MLEAC=2;MLEAF=1.00;MQ=43.96;QD=27.68;SOR=0.929	GT:AD:DP:GQ:PL	1/1:0,45:45:99:1274,135,0
3L	6962146	.	T	TAC	718.73	.	AC=1;AF=0.500;AN=2;BaseQRankSum=-1.640;ClippingRankSum=0.000;DP=38;ExcessHet=3.0103;FS=3.041;MLEAC=1;MLEAF=0.500;MQ=43.95;MQRankSum=1.332;QD=21.14;ReadPosRankSum=-0.568;SOR=0.491	GT:AD:DP:GQ:PL	0/1:13,21:34:99:756,0,390
3L	6962246	.	G	A	576.77	.	AC=1;AF=0.500;AN=2;BaseQRankSum=-1.986;ClippingRankSum=0.000;DP=50;ExcessHet=3.0103;FS=4.061;MLEAC=1;MLEAF=0.500;MQ=43.96;MQRankSum=1.124;QD=11.54;ReadPosRankSum=0.060;SOR=1.261	GT:AD:DP:GQ:PL	0/1:23,27:50:99:605,0,517
3L	6962373	.	A	G	750.77	.	AC=1;AF=0.500;AN=2;BaseQRankSum=-0.636;ClippingRankSum=0.000;DP=53;ExcessHet=3.0103;FS=4.135;MLEAC=1;MLEAF=0.500;MQ=44.00;MQRankSum=0.000;QD=14.17;ReadPosRankSum=-0.633;SOR=0.268	GT:AD:DP:GQ:PL	0/1:20,33:53:99:779,0,410
3L	6962485	.	A	T	401.77	.	AC=1;AF=0.500;AN=2;BaseQRankSum=4.317;ClippingRankSum=0.000;DP=56;ExcessHet=3.0103;FS=1.046;MLEAC=1;MLEAF=0.500;MQ=43.87;MQRankSum=-1.254;QD=7.17;ReadPosRankSum=0.119;SOR=0.525	GT:AD:DP:GQ:PL	0/1:35,21:56:99:430,0,782
3L	6962705	.	T	G	934.77	.	AC=1;AF=0.500;AN=2;BaseQRankSum=-1.764;ClippingRankSum=0.000;DP=64;ExcessHet=3.0103;FS=3.798;MLEAC=1;MLEAF=0.500;MQ=44.00;MQRankSum=0.000;QD=14.61;ReadPosRankSum=-0.390;SOR=0.998	GT:AD:DP:GQ:PL	0/1:20,44:64:99:963,0,344
3L	6962727	.	C	A	1571.77	.	AC=2;AF=1.00;AN=2;DP=59;ExcessHet=3.0103;FS=0.000;MLEAC=2;MLEAF=1.00;MQ=44.00;QD=26.64;SOR=1.316	GT:AD:DP:GQ:PL	1/1:0,59:59:99:1600,177,0
3L	6962841	.	C	A	341.77	.	AC=1;AF=0.500;AN=2;BaseQRankSum=-1.278;ClippingRankSum=0.000;DP=52;ExcessHet=3.0103;FS=2.522;MLEAC=1;MLEAF=0.500;MQ=44.00;MQRankSum=0.000;QD=6.57;ReadPosRankSum=1.709;SOR=0.352	GT:AD:DP:GQ:PL	0/1:33,19:52:99:370,0,787
3L	6962922	.	GGTTACAA	G	553.73	.	AC=1;AF=0.500;AN=2;BaseQRankSum=-0.260;ClippingRankSum=0.000;DP=54;ExcessHet=3.0103;FS=2.520;MLEAC=1;MLEAF=0.500;MQ=43.96;MQRankSum=-1.435;QD=10.25;ReadPosRankSum=1.376;SOR=1.150	GT:AD:DP:GQ:PL	0/1:37,17:54:99:591,0,1494
3L	6962937	.	C	A	2293.77	.	AC=2;AF=1.00;AN=2;DP=54;ExcessHet=3.0103;FS=0.000;MLEAC=2;MLEAF=1.00;MQ=43.96;QD=29.32;SOR=1.118	GT:AD:DP:GQ:PL	1/1:0,54:54:99:2322,163,0
3L	6962946	.	CT	C	741.73	.	AC=2;AF=1.00;AN=2;BaseQRankSum=-0.075;ClippingRankSum=0.000;DP=56;ExcessHet=3.0103;FS=2.499;MLEAC=2;MLEAF=1.00;MQ=43.97;MQRankSum=-0.183;QD=14.54;ReadPosRankSum=-1.002;SOR=0.958	GT:AD:DP:GQ:PL	1/1:3,48:51:87:779,87,0
3L	6963076	.	C	T	1769.77	.	AC=1;AF=0.500;AN=2;BaseQRankSum=0.705;ClippingRankSum=0.000;DP=67;ExcessHet=3.0103;FS=6.901;MLEAC=1;MLEAF=0.500;MQ=43.97;MQRankSum=-0.692;QD=26.41;ReadPosRankSum=-1.358;SOR=0.758	GT:AD:DP:GQ:PL	0/1:23,44:67:99:1798,0,846
3L	6963079	.	T	C	1802.77	.	AC=1;AF=0.500;AN=2;BaseQRankSum=1.257;ClippingRankSum=0.000;DP=70;ExcessHet=3.0103;FS=5.015;MLEAC=1;MLEAF=0.500;MQ=43.97;MQRankSum=-0.692;QD=25.75;ReadPosRankSum=-1.478;SOR=0.784	GT:AD:DP:GQ:PL	0/1:24,46:70:99:1831,0,843
3L	6963133	.	G	A	985.77	.	AC=1;AF=0.500;AN=2;BaseQRankSum=2.110;ClippingRankSum=0.000;DP=72;ExcessHet=3.0103;FS=0.000;MLEAC=1;MLEAF=0.500;MQ=43.97;MQRankSum=0.826;QD=13.69;ReadPosRankSum=-0.220;SOR=0.610	GT:AD:DP:GQ:PL	0/1:44,28:72:99:1014,0,1661
3L	6963144	.	A	G	959.77	.	AC=1;AF=0.500;AN=2;BaseQRankSum=-0.972;ClippingRankSum=0.000;DP=69;ExcessHet=3.0103;FS=0.943;MLEAC=1;MLEAF=0.500;MQ=43.97;MQRankSum=0.831;QD=13.91;ReadPosRankSum=-0.425;SOR=0.509	GT:AD:DP:GQ:PL	0/1:42,27:69:99:988,0,1667
3L	6963181	.	G	T	1738.77	.	AC=1;AF=0.500;AN=2;BaseQRankSum=1.360;ClippingRankSum=0.000;DP=65;ExcessHet=3.0103;FS=3.626;MLEAC=1;MLEAF=0.500;MQ=43.94;MQRankSum=0.563;QD=26.75;ReadPosRankSum=-0.484;SOR=0.698	GT:AD:DP:GQ:PL	0/1:21,44:65:99:1767,0,791
3L	6963187	.	T	C	1752.77	.	AC=1;AF=0.500;AN=2;BaseQRankSum=0.096;ClippingRankSum=0.000;DP=66;ExcessHet=3.0103;FS=3.626;MLEAC=1;MLEAF=0.500;MQ=43.94;MQRankSum=0.527;QD=26.56;ReadPosRankSum=0.116;SOR=0.656	GT:AD:DP:GQ:PL	0/1:22,44:66:99:1781,0,791
3L	6963205	.	T	A	1618.77	.	AC=1;AF=0.500;AN=2;BaseQRankSum=4.232;ClippingRankSum=0.000;DP=63;ExcessHet=3.0103;FS=9.528;MLEAC=1;MLEAF=0.500;MQ=43.94;MQRankSum=0.475;QD=25.69;ReadPosRankSum=1.060;SOR=0.613	GT:AD:DP:GQ:PL	0/1:22,41:63:99:1647,0,805
3L	6963242	.	T	TGTC	755.73	.	AC=1;AF=0.500;AN=2;BaseQRankSum=1.780;ClippingRankSum=0.000;DP=60;ExcessHet=3.0103;FS=7.210;MLEAC=1;MLEAF=0.500;MQ=43.97;MQRankSum=-1.280;QD=12.60;ReadPosRankSum=-0.852;SOR=1.609	GT:AD:DP:GQ:PL	0/1:38,22:60:99:793,0,1513
3L	6963243	.	TGA	T	752.73	.	AC=1;AF=0.500;AN=2;BaseQRankSum=-2.959;ClippingRankSum=0.000;DP=58;ExcessHet=3.0103;FS=7.639;MLEAC=1;MLEAF=0.500;MQ=43.97;MQRankSum=-1.342;QD=12.98;ReadPosRankSum=-0.205;SOR=1.721	GT:AD:DP:GQ:PL	0/1:38,20:58:99:790,0,1540
3L	6963253	.	A	G	2300.77	.	AC=2;AF=1.00;AN=2;DP=52;ExcessHet=3.0103;FS=0.000;MLEAC=2;MLEAF=1.00;MQ=43.96;QD=27.05;SOR=1.244	GT:AD:DP:GQ:PL	1/1:0,52:52:99:2329,159,0
3L	6963254	.	C	A	2300.77	.	AC=2;AF=1.00;AN=2;DP=52;ExcessHet=3.0103;FS=0.000;MLEAC=2;MLEAF=1.00;MQ=43.96;QD=27.44;SOR=1.244	GT:AD:DP:GQ:PL	1/1:0,52:52:99:2329,159,0
3L	6963267	.	T	C	752.77	.	AC=1;AF=0.500;AN=2;BaseQRankSum=-0.434;ClippingRankSum=0.000;DP=56;ExcessHet=3.0103;FS=3.842;MLEAC=1;MLEAF=0.500;MQ=43.97;MQRankSum=-1.119;QD=13.44;ReadPosRankSum=-0.597;SOR=1.247	GT:AD:DP:GQ:PL	0/1:32,24:56:99:781,0,1209
3L	6963334	.	A	C	1587.77	.	AC=1;AF=0.500;AN=2;BaseQRankSum=0.592;ClippingRankSum=0.000;DP=60;ExcessHet=3.0103;FS=4.107;MLEAC=1;MLEAF=0.500;MQ=43.90;MQRankSum=-1.179;QD=26.46;ReadPosRankSum=-1.186;SOR=0.269	GT:AD:DP:GQ:PL	0/1:19,41:60:99:1616,0,595
3L	6963350	.	C	A	1600.77	.	AC=1;AF=0.500;AN=2;BaseQRankSum=3.932;ClippingRankSum=0.000;DP=58;ExcessHet=3.0103;FS=4.076;MLEAC=1;MLEAF=0.500;MQ=43.90;MQRankSum=-1.127;QD=28.08;ReadPosRankSum=-0.096;SOR=0.321	GT:AD:DP:GQ:PL	0/1:17,40:57:99:1629,0,546
3L	6963377	.	G	A	2468.77	.	AC=2;AF=1.00;AN=2;DP=58;ExcessHet=3.0103;FS=0.000;MLEAC=2;MLEAF=1.00;MQ=43.90;QD=31.38;SOR=0.997	GT:AD:DP:GQ:PL	1/1:0,58:58:99:2497,175,0
3L	6963380	.	CAAAA	C,CA	2304.73	.	AC=1,1;AF=0.500,0.500;AN=2;DP=56;ExcessHet=3.0103;FS=0.000;MLEAC=1,1;MLEAF=0.500,0.500;MQ=43.90;QD=29.83;SOR=0.941	GT:AD:DP:GQ:PL	1/2:0,38,14:52:99:2342,331,157,803,0,635
3L	6963492	.	A	T	661.77	.	AC=1;AF=0.500;AN=2;BaseQRankSum=0.319;ClippingRankSum=0.000;DP=43;ExcessHet=3.0103;FS=5.181;MLEAC=1;MLEAF=0.500;MQ=44.00;MQRankSum=0.000;QD=15.76;ReadPosRankSum=-0.126;SOR=0.178	GT:AD:DP:GQ:PL	0/1:13,29:42:99:690,0,241
3L	6963700	.	C	T	525.77	.	AC=1;AF=0.500;AN=2;BaseQRankSum=-2.430;ClippingRankSum=0.000;DP=60;ExcessHet=3.0103;FS=2.157;MLEAC=1;MLEAF=0.500;MQ=44.00;MQRankSum=0.000;QD=8.76;ReadPosRankSum=0.866;SOR=1.026	GT:AD:DP:GQ:PL	0/1:33,27:60:99:554,0,755
3L	6963799	.	T	C	1560.77	.	AC=2;AF=1.00;AN=2;DP=61;ExcessHet=3.0103;FS=0.000;MLEAC=2;MLEAF=1.00;MQ=44.00;QD=26.01;SOR=1.071	GT:AD:DP:GQ:PL	1/1:0,60:60:99:1589,179,0
3L	6963812	.	G	A	349.77	.	AC=1;AF=0.500;AN=2;BaseQRankSum=1.658;ClippingRankSum=0.000;DP=63;ExcessHet=3.0103;FS=7.443;MLEAC=1;MLEAF=0.500;MQ=43.97;MQRankSum=0.725;QD=5.64;ReadPosRankSum=0.977;SOR=1.324	GT:AD:DP:GQ:PL	0/1:42,20:62:99:378,0,962
3L	6963900	.	A	T	1699.77	.	AC=2;AF=1.00;AN=2;DP=63;ExcessHet=3.0103;FS=0.000;MLEAC=2;MLEAF=1.00;MQ=43.94;QD=26.98;SOR=0.724	GT:AD:DP:GQ:PL	1/1:0,63:63:99:1728,189,0
3L	6963919	.	TAGC	T	2563.73	.	AC=2;AF=1.00;AN=2;DP=60;ExcessHet=3.0103;FS=0.000;MLEAC=2;MLEAF=1.00;MQ=43.93;QD=31.94;SOR=0.693	GT:AD:DP:GQ:PL	1/1:0,58:58:99:2601,175,0
3L	6963935	.	T	C	1639.77	.	AC=2;AF=1.00;AN=2;DP=61;ExcessHet=3.0103;FS=0.000;MLEAC=2;MLEAF=1.00;MQ=43.94;QD=26.88;SOR=0.793	GT:AD:DP:GQ:PL	1/1:0,61:61:99:1668,183,0
3L	6963984	.	A	C	1537.77	.	AC=2;AF=1.00;AN=2;DP=59;ExcessHet=3.0103;FS=0.000;MLEAC=2;MLEAF=1.00;MQ=43.97;QD=26.06;SOR=1.316	GT:AD:DP:GQ:PL	1/1:0,59:59:99:1566,176,0
3L	6964183	.	TTGAGGGA	T	1702.73	.	AC=2;AF=1.00;AN=2;DP=38;ExcessHet=3.0103;FS=0.000;MLEAC=2;MLEAF=1.00;MQ=43.90;QD=30.17;SOR=1.179	GT:AD:DP:GQ:PL	1/1:0,38:38:99:1740,117,0
3L	6964196	.	A	T	1711.77	.	AC=2;AF=1.00;AN=2;DP=39;ExcessHet=3.0103;FS=0.000;MLEAC=2;MLEAF=1.00;MQ=43.90;QD=26.12;SOR=1.236	GT:AD:DP:GQ:PL	1/1:0,39:39:99:1740,117,0
3L	6964287	.	C	G	959.77	.	AC=2;AF=1.00;AN=2;DP=36;ExcessHet=3.0103;FS=0.000;MLEAC=2;MLEAF=1.00;MQ=43.68;QD=26.66;SOR=1.061	GT:AD:DP:GQ:PL	1/1:0,36:36:99:988,107,0
3L	6964303	.	GCTCT	G	1458.73	.	AC=2;AF=1.00;AN=2;DP=38;ExcessHet=3.0103;FS=0.000;MLEAC=2;MLEAF=1.00;MQ=43.75;QD=27.41;SOR=0.941	GT:AD:DP:GQ:PL	1/1:0,34:34:99:1496,103,0
3L	6964460	.	A	G	776.77	.	AC=2;AF=1.00;AN=2;DP=31;ExcessHet=3.0103;FS=0.000;MLEAC=2;MLEAF=1.00;MQ=43.64;QD=25.89;SOR=0.976	GT:AD:DP:GQ:PL	1/1:0,30:30:90:805,90,0
3L	6964508	.	A	G	135.77	.	AC=1;AF=0.500;AN=2;BaseQRankSum=-1.385;ClippingRankSum=0.000;DP=43;ExcessHet=3.0103;FS=13.448;MLEAC=1;MLEAF=0.500;MQ=44.00;MQRankSum=0.000;QD=3.16;ReadPosRankSum=-0.786;SOR=1.898	GT:AD:DP:GQ:PL	0/1:31,12:43:99:164,0,714
3L	6964549	.	C	T	717.77	.	AC=1;AF=0.500;AN=2;BaseQRankSum=1.904;ClippingRankSum=0.000;DP=46;ExcessHet=3.0103;FS=9.686;MLEAC=1;MLEAF=0.500;MQ=43.87;MQRankSum=-1.144;QD=15.60;ReadPosRankSum=-0.678;SOR=0.810	GT:AD:DP:GQ:PL	0/1:14,32:46:99:746,0,481
3L	6964566	3L_6964566_SNP	C	T	268.77	.	AC=1;AF=0.500;AN=2;BaseQRankSum=1.343;ClippingRankSum=0.000;DB;DP=46;ExcessHet=3.0103;FS=6.642;MLEAC=1;MLEAF=0.500;MQ=43.87;MQRankSum=1.321;QD=5.84;ReadPosRankSum=0.079;SOR=1.078	GT:AD:DP:GQ:PL	0/1:30,16:46:99:297,0,1211
3L	6964653	.	A	T	669.77	.	AC=1;AF=0.500;AN=2;BaseQRankSum=-2.496;ClippingRankSum=0.000;DP=51;ExcessHet=3.0103;FS=2.477;MLEAC=1;MLEAF=0.500;MQ=43.85;MQRankSum=-0.523;QD=13.13;ReadPosRankSum=-0.828;SOR=0.943	GT:AD:DP:GQ:PL	0/1:32,19:51:99:698,0,1313
3L	6964660	.	G	A,T	2154.77	.	AC=1,1;AF=0.500,0.500;AN=2;DP=52;ExcessHet=3.0103;FS=0.000;MLEAC=1,1;MLEAF=0.500,0.500;MQ=43.85;QD=27.75;SOR=0.770	GT:AD:DP:GQ:PL	1/2:0,33,19:52:99:2183,798,698,1386,0,1328
3L	6964664	.	C	A	1299.77	.	AC=1;AF=0.500;AN=2;BaseQRankSum=0.903;ClippingRankSum=0.000;DP=51;ExcessHet=3.0103;FS=1.128;MLEAC=1;MLEAF=0.500;MQ=43.85;MQRankSum=0.656;QD=25.49;ReadPosRankSum=0.266;SOR=0.583	GT:AD:DP:GQ:PL	0/1:18,33:51:99:1328,0,698
3L	6964667	.	GT	G	2302.73	.	AC=2;AF=1.00;AN=2;DP=51;ExcessHet=3.0103;FS=0.000;MLEAC=2;MLEAF=1.00;MQ=43.85;QD=32.46;SOR=0.813	GT:AD:DP:GQ:PL	1/1:0,51:51:99:2340,157,0
3L	6964684	.	A	G	1260.77	.	AC=1;AF=0.500;AN=2;BaseQRankSum=-2.818;ClippingRankSum=0.000;DP=48;ExcessHet=3.0103;FS=4.167;MLEAC=1;MLEAF=0.500;MQ=43.92;MQRankSum=1.876;QD=26.27;ReadPosRankSum=1.140;SOR=0.547	GT:AD:DP:GQ:PL	0/1:18,30:48:99:1289,0,659
3L	6964703	.	T	C	1219.77	.	AC=1;AF=0.500;AN=2;BaseQRankSum=-0.489;ClippingRankSum=0.000;DP=47;ExcessHet=3.0103;FS=4.301;MLEAC=1;MLEAF=0.500;MQ=43.92;MQRankSum=1.931;QD=25.95;ReadPosRankSum=-0.266;SOR=0.780	GT:AD:DP:GQ:PL	0/1:17,30:47:99:1248,0,645
3L	6964716	.	A	G	1242.77	.	AC=1;AF=0.500;AN=2;BaseQRankSum=-2.142;ClippingRankSum=0.000;DP=49;ExcessHet=3.0103;FS=4.422;MLEAC=1;MLEAF=0.500;MQ=43.92;MQRankSum=2.084;QD=25.36;ReadPosRankSum=-1.101;SOR=1.061	GT:AD:DP:GQ:PL	0/1:16,33:49:99:1271,0,555
3L	6964814	.	C	G	1244.77	.	AC=2;AF=1.00;AN=2;DP=48;ExcessHet=3.0103;FS=0.000;MLEAC=2;MLEAF=1.00;MQ=44.00;QD=25.93;SOR=1.179	GT:AD:DP:GQ:PL	1/1:0,48:48:99:1273,143,0
3L	6964921	.	T	G	657.77	.	AC=1;AF=0.500;AN=2;BaseQRankSum=-1.724;ClippingRankSum=0.000;DP=53;ExcessHet=3.0103;FS=1.259;MLEAC=1;MLEAF=0.500;MQ=43.96;MQRankSum=0.699;QD=12.41;ReadPosRankSum=1.231;SOR=0.990	GT:AD:DP:GQ:PL	0/1:37,16:53:99:686,0,1488
3L	6964923	.	T	C	657.77	.	AC=1;AF=0.500;AN=2;BaseQRankSum=-0.626;ClippingRankSum=0.000;DP=55;ExcessHet=3.0103;FS=0.000;MLEAC=1;MLEAF=0.500;MQ=43.96;MQRankSum=0.765;QD=11.96;ReadPosRankSum=0.018;SOR=0.846	GT:AD:DP:GQ:PL	0/1:36,19:55:99:686,0,1488
3L	6964929	.	C	A	654.77	.	AC=1;AF=0.500;AN=2;BaseQRankSum=2.061;ClippingRankSum=0.000;DP=55;ExcessHet=3.0103;FS=1.185;MLEAC=1;MLEAF=0.500;MQ=43.96;MQRankSum=0.765;QD=11.90;ReadPosRankSum=0.461;SOR=0.990	GT:AD:DP:GQ:PL	0/1:36,19:55:99:683,0,1512
3L	6964994	.	T	A	777.77	.	AC=1;AF=0.500;AN=2;BaseQRankSum=0.393;ClippingRankSum=0.000;DP=62;ExcessHet=3.0103;FS=0.000;MLEAC=1;MLEAF=0.500;MQ=43.97;MQRankSum=-0.817;QD=12.54;ReadPosRankSum=1.042;SOR=0.656	GT:AD:DP:GQ:PL	0/1:26,36:62:99:806,0,494
3L	6965019	.	T	TA	1588.73	.	AC=1;AF=0.500;AN=2;BaseQRankSum=-3.636;ClippingRankSum=0.000;DP=65;ExcessHet=3.0103;FS=2.089;MLEAC=1;MLEAF=0.500;MQ=43.94;MQRankSum=-1.104;QD=24.44;ReadPosRankSum=-0.486;SOR=0.845	GT:AD:DP:GQ:PL	0/1:25,40:65:99:1626,0,926
3L	6965020	.	C	A	1597.77	.	AC=1;AF=0.500;AN=2;BaseQRankSum=0.415;ClippingRankSum=0.000;DP=66;ExcessHet=3.0103;FS=0.968;MLEAC=1;MLEAF=0.500;MQ=43.94;MQRankSum=-1.091;QD=24.21;ReadPosRankSum=-0.648;SOR=0.781	GT:AD:DP:GQ:PL	0/1:25,41:66:99:1626,0,926
3L	6965137	.	C	T	712.77	.	AC=1;AF=0.500;AN=2;BaseQRankSum=-1.429;ClippingRankSum=0.000;DP=57;ExcessHet=3.0103;FS=2.322;MLEAC=1;MLEAF=0.500;MQ=43.95;MQRankSum=-0.787;QD=12.50;ReadPosRankSum=1.107;SOR=0.402	GT:AD:DP:GQ:PL	0/1:23,34:57:99:741,0,456
3L	6965228	.	A	C	1401.77	.	AC=2;AF=1.00;AN=2;DP=52;ExcessHet=3.0103;FS=0.000;MLEAC=2;MLEAF=1.00;MQ=44.00;QD=26.96;SOR=0.693	GT:AD:DP:GQ:PL	1/1:0,52:52:99:1430,156,0
3L	6965469	.	T	A	631.77	.	AC=1;AF=0.500;AN=2;BaseQRankSum=-0.662;ClippingRankSum=0.000;DP=52;ExcessHet=3.0103;FS=1.076;MLEAC=1;MLEAF=0.500;MQ=44.00;MQRankSum=0.000;QD=12.15;ReadPosRankSum=1.563;SOR=0.504	GT:AD:DP:GQ:PL	0/1:22,30:52:99:660,0,454
3L	6965504	.	G	T	906.77	.	AC=1;AF=0.500;AN=2;BaseQRankSum=2.013;ClippingRankSum=0.000;DP=44;ExcessHet=3.0103;FS=0.000;MLEAC=1;MLEAF=0.500;MQ=44.00;MQRankSum=0.000;QD=20.61;ReadPosRankSum=-1.269;SOR=0.648	GT:AD:DP:GQ:PL	0/1:17,27:44:99:935,0,817
3L	6965524	.	T	C	916.77	.	AC=1;AF=0.500;AN=2;BaseQRankSum=-1.803;ClippingRankSum=0.000;DP=38;ExcessHet=3.0103;FS=0.000;MLEAC=1;MLEAF=0.500;MQ=44.00;MQRankSum=0.000;QD=24.13;ReadPosRankSum=-0.307;SOR=0.765	GT:AD:DP:GQ:PL	0/1:15,23:38:99:945,0,787
3L	6965539	.	T	C	984.77	.	AC=1;AF=0.500;AN=2;BaseQRankSum=-1.755;ClippingRankSum=0.000;DP=42;ExcessHet=3.0103;FS=1.408;MLEAC=1;MLEAF=0.500;MQ=44.00;MQRankSum=0.000;QD=23.45;ReadPosRankSum=-0.285;SOR=0.473	GT:AD:DP:GQ:PL	0/1:14,28:42:99:1013,0,701
3L	6965758	.	G	A	795.77	.	AC=2;AF=1.00;AN=2;BaseQRankSum=1.747;ClippingRankSum=0.000;DP=31;ExcessHet=3.0103;FS=3.452;MLEAC=2;MLEAF=1.00;MQ=44.00;MQRankSum=0.000;QD=25.67;ReadPosRankSum=-0.458;SOR=0.643	GT:AD:DP:GQ:PL	1/1:1,30:31:67:824,67,0
3L	6965833	.	G	T	218.77	.	AC=1;AF=0.500;AN=2;BaseQRankSum=0.331;ClippingRankSum=0.000;DP=33;ExcessHet=3.0103;FS=3.133;MLEAC=1;MLEAF=0.500;MQ=43.94;MQRankSum=0.819;QD=6.63;ReadPosRankSum=-0.460;SOR=1.314	GT:AD:DP:GQ:PL	0/1:21,12:33:99:247,0,477
3L	6965941	.	A	G	270.77	.	AC=1;AF=0.500;AN=2;BaseQRankSum=1.797;ClippingRankSum=0.000;DP=36;ExcessHet=3.0103;FS=0.000;MLEAC=1;MLEAF=0.500;MQ=43.95;MQRankSum=0.855;QD=7.52;ReadPosRankSum=-3.095;SOR=0.781	GT:AD:DP:GQ:PL	0/1:22,14:36:99:299,0,480
3L	6966073	.	G	C	385.77	.	AC=1;AF=0.500;AN=2;BaseQRankSum=1.637;ClippingRankSum=0.000;DP=34;ExcessHet=3.0103;FS=3.220;MLEAC=1;MLEAF=0.500;MQ=43.83;MQRankSum=-1.553;QD=11.35;ReadPosRankSum=0.347;SOR=0.269	GT:AD:DP:GQ:PL	0/1:15,19:34:99:414,0,308
3L	6966103	.	A	G	430.77	.	AC=1;AF=0.500;AN=2;BaseQRankSum=-0.304;ClippingRankSum=0.000;DP=37;ExcessHet=3.0103;FS=5.002;MLEAC=1;MLEAF=0.500;MQ=43.79;MQRankSum=-1.795;QD=11.64;ReadPosRankSum=0.322;SOR=0.365	GT:AD:DP:GQ:PL	0/1:16,21:37:99:459,0,316
3L	6966138	.	G	A	695.77	.	AC=1;AF=0.500;AN=2;BaseQRankSum=0.040;ClippingRankSum=0.000;DP=33;ExcessHet=3.0103;FS=8.008;MLEAC=1;MLEAF=0.500;MQ=43.64;MQRankSum=-2.262;QD=21.08;ReadPosRankSum=0.383;SOR=0.685	GT:AD:DP:GQ:PL	0/1:14,19:33:99:724,0,485
3L	6966145	.	G	C	643.77	.	AC=1;AF=0.500;AN=2;BaseQRankSum=1.322;ClippingRankSum=0.000;DP=31;ExcessHet=3.0103;FS=11.357;MLEAC=1;MLEAF=0.500;MQ=43.62;MQRankSum=-2.406;QD=20.77;ReadPosRankSum=0.775;SOR=1.146	GT:AD:DP:GQ:PL	0/1:14,17:31:99:672,0,491
3L	6966205	.	A	G	752.77	.	AC=2;AF=1.00;AN=2;DP=25;ExcessHet=3.0103;FS=0.000;MLEAC=2;MLEAF=1.00;MQ=43.29;QD=30.11;SOR=1.358	GT:AD:DP:GQ:PL	1/1:0,25:25:75:781,75,0
3L	6966216	.	A	G	1158.77	.	AC=2;AF=1.00;AN=2;DP=27;ExcessHet=3.0103;FS=0.000;MLEAC=2;MLEAF=1.00;MQ=43.34;QD=30.71;SOR=1.302	GT:AD:DP:GQ:PL	1/1:0,27:27:81:1187,81,0
3L	6966226	.	C	T	1183.77	.	AC=2;AF=1.00;AN=2;DP=27;ExcessHet=3.0103;FS=0.000;MLEAC=2;MLEAF=1.00;MQ=43.27;QD=30.79;SOR=1.101	GT:AD:DP:GQ:PL	1/1:0,27:27:84:1212,84,0
3L	6966241	.	T	C	1153.77	.	AC=2;AF=1.00;AN=2;DP=25;ExcessHet=3.0103;FS=0.000;MLEAC=2;MLEAF=1.00;MQ=43.29;QD=34.27;SOR=1.358	GT:AD:DP:GQ:PL	1/1:0,25:25:81:1182,81,0
3L	6966250	.	A	T	1166.77	.	AC=2;AF=1.00;AN=2;DP=29;ExcessHet=3.0103;FS=0.000;MLEAC=2;MLEAF=1.00;MQ=43.18;QD=30.61;SOR=1.071	GT:AD:DP:GQ:PL	1/1:0,29:29:87:1195,87,0
3L	6966262	.	C	G	1366.77	.	AC=2;AF=1.00;AN=2;DP=30;ExcessHet=3.0103;FS=0.000;MLEAC=2;MLEAF=1.00;MQ=43.21;QD=28.89;SOR=0.826	GT:AD:DP:GQ:PL	1/1:0,30:30:93:1395,93,0
3L	6966263	.	G	A	1366.77	.	AC=2;AF=1.00;AN=2;DP=30;ExcessHet=3.0103;FS=0.000;MLEAC=2;MLEAF=1.00;MQ=43.21;QD=32.05;SOR=0.826	GT:AD:DP:GQ:PL	1/1:0,30:30:93:1395,93,0
3L	6966267	.	G	C	1411.77	.	AC=2;AF=1.00;AN=2;DP=30;ExcessHet=3.0103;FS=0.000;MLEAC=2;MLEAF=1.00;MQ=43.21;QD=29.18;SOR=0.826	GT:AD:DP:GQ:PL	1/1:0,30:30:96:1440,96,0
3L	6966277	.	A	T	1537.77	.	AC=2;AF=1.00;AN=2;DP=33;ExcessHet=3.0103;FS=0.000;MLEAC=2;MLEAF=1.00;MQ=43.22;QD=33.43;SOR=0.752	GT:AD:DP:GQ:PL	1/1:0,33:33:99:1566,105,0
3L	6966284	.	CT	C	1576.73	.	AC=2;AF=1.00;AN=2;DP=37;ExcessHet=3.0103;FS=0.000;MLEAC=2;MLEAF=1.00;MQ=43.31;QD=30.71;SOR=0.746	GT:AD:DP:GQ:PL	1/1:0,37:37:99:1614,111,0
3L	6966351	.	A	G	1373.77	.	AC=2;AF=1.00;AN=2;DP=49;ExcessHet=3.0103;FS=0.000;MLEAC=2;MLEAF=1.00;MQ=43.56;QD=28.04;SOR=0.818	GT:AD:DP:GQ:PL	1/1:0,49:49:99:1402,147,0
3L	6966366	.	G	A	250.77	.	AC=1;AF=0.500;AN=2;BaseQRankSum=-1.863;ClippingRankSum=0.000;DP=49;ExcessHet=3.0103;FS=0.000;MLEAC=1;MLEAF=0.500;MQ=43.60;MQRankSum=-0.265;QD=5.34;ReadPosRankSum=0.104;SOR=0.674	GT:AD:DP:GQ:PL	0/1:30,17:47:99:279,0,692
3L	6966393	.	A	T	842.77	.	AC=1;AF=0.500;AN=2;BaseQRankSum=-1.816;ClippingRankSum=0.000;DP=56;ExcessHet=3.0103;FS=2.458;MLEAC=1;MLEAF=0.500;MQ=43.72;MQRankSum=-0.338;QD=15.05;ReadPosRankSum=-1.445;SOR=0.489	GT:AD:DP:GQ:PL	0/1:17,39:56:99:871,0,564
3L	6966402	.	T	A	272.77	.	AC=1;AF=0.500;AN=2;BaseQRankSum=1.586;ClippingRankSum=0.000;DP=51;ExcessHet=3.0103;FS=2.563;MLEAC=1;MLEAF=0.500;MQ=43.81;MQRankSum=0.502;QD=5.35;ReadPosRankSum=1.592;SOR=1.112	GT:AD:DP:GQ:PL	0/1:36,15:51:99:301,0,1432
3L	6966420	.	G	A,T	1165.77	.	AC=1,1;AF=0.500,0.500;AN=2;DP=47;ExcessHet=3.0103;FS=0.000;MLEAC=1,1;MLEAF=0.500,0.500;MQ=43.79;QD=24.80;SOR=1.022	GT:AD:DP:GQ:PL	1/2:0,31,16:47:99:1194,401,303,759,0,711
3L	6966432	.	G	A	665.77	.	AC=1;AF=0.500;AN=2;BaseQRankSum=0.404;ClippingRankSum=0.000;DP=46;ExcessHet=3.0103;FS=0.000;MLEAC=1;MLEAF=0.500;MQ=43.87;MQRankSum=-0.027;QD=14.47;ReadPosRankSum=1.023;SOR=0.722	GT:AD:DP:GQ:PL	0/1:16,30:46:99:694,0,300
3L	6966571	.	A	C	537.77	.	AC=1;AF=0.500;AN=2;BaseQRankSum=0.592;ClippingRankSum=0.000;DP=47;ExcessHet=3.0103;FS=1.150;MLEAC=1;MLEAF=0.500;MQ=44.00;MQRankSum=0.000;QD=11.44;ReadPosRankSum=0.291;SOR=0.438	GT:AD:DP:GQ:PL	0/1:21,26:47:99:566,0,425
3L	6966594	.	G	C	942.77	.	AC=1;AF=0.500;AN=2;BaseQRankSum=1.568;ClippingRankSum=0.000;DP=46;ExcessHet=3.0103;FS=0.000;MLEAC=1;MLEAF=0.500;MQ=44.00;MQRankSum=0.000;QD=20.49;ReadPosRankSum=-1.177;SOR=0.655	GT:AD:DP:GQ:PL	0/1:21,25:46:99:971,0,1306
3L	6966599	.	G	A	970.77	.	AC=1;AF=0.500;AN=2;BaseQRankSum=3.330;ClippingRankSum=0.000;DP=45;ExcessHet=3.0103;FS=0.000;MLEAC=1;MLEAF=0.500;MQ=44.00;MQRankSum=0.000;QD=21.57;ReadPosRankSum=-0.713;SOR=0.742	GT:AD:DP:GQ:PL	0/1:21,24:45:99:999,0,1303
3L	6966600	.	T	G	944.77	.	AC=1;AF=0.500;AN=2;BaseQRankSum=-1.019;ClippingRankSum=0.000;DP=46;ExcessHet=3.0103;FS=0.000;MLEAC=1;MLEAF=0.500;MQ=44.00;MQRankSum=0.000;QD=20.54;ReadPosRankSum=-0.988;SOR=0.812	GT:AD:DP:GQ:PL	0/1:21,25:46:99:973,0,1306
3L	6967014	.	T	G	1970.77	.	AC=2;AF=1.00;AN=2;DP=48;ExcessHet=3.0103;FS=0.000;MLEAC=2;MLEAF=1.00;MQ=44.00;QD=30.64;SOR=0.823	GT:AD:DP:GQ:PL	1/1:0,47:47:99:1999,141,0
3L	6967023	.	T	C	1893.77	.	AC=2;AF=1.00;AN=2;DP=45;ExcessHet=3.0103;FS=0.000;MLEAC=2;MLEAF=1.00;MQ=44.00;QD=28.67;SOR=0.836	GT:AD:DP:GQ:PL	1/1:0,43:43:99:1922,132,0
3L	6967044	.	G	A	174.77	.	AC=1;AF=0.500;AN=2;BaseQRankSum=-1.668;ClippingRankSum=0.000;DP=48;ExcessHet=3.0103;FS=0.000;MLEAC=1;MLEAF=0.500;MQ=44.00;MQRankSum=0.000;QD=3.80;ReadPosRankSum=1.521;SOR=0.772	GT:AD:DP:GQ:PL	0/1:33,13:46:99:203,0,766
3L	6967158	.	G	C	1291.77	.	AC=2;AF=1.00;AN=2;BaseQRankSum=0.397;ClippingRankSum=0.000;DP=51;ExcessHet=3.0103;FS=0.000;MLEAC=2;MLEAF=1.00;MQ=44.00;MQRankSum=0.000;QD=25.84;ReadPosRankSum=-0.628;SOR=0.412	GT:AD:DP:GQ:PL	1/1:1,49:50:99:1320,144,0
3L	6967173	.	C	G	1309.77	.	AC=2;AF=1.00;AN=2;DP=51;ExcessHet=3.0103;FS=0.000;MLEAC=2;MLEAF=1.00;MQ=44.00;QD=26.20;SOR=1.051	GT:AD:DP:GQ:PL	1/1:0,50:50:99:1338,149,0
3L	6967254	.	C	T	543.77	.	AC=1;AF=0.500;AN=2;BaseQRankSum=-0.870;ClippingRankSum=0.000;DP=42;ExcessHet=3.0103;FS=1.281;MLEAC=1;MLEAF=0.500;MQ=43.32;MQRankSum=2.291;QD=12.95;ReadPosRankSum=2.566;SOR=1.123	GT:AD:DP:GQ:PL	0/1:16,26:42:99:572,0,292
3L	6967314	.	G	T	195.77	.	AC=1;AF=0.500;AN=2;BaseQRankSum=1.239;ClippingRankSum=0.000;DP=39;ExcessHet=3.0103;FS=3.417;MLEAC=1;MLEAF=0.500;MQ=43.90;MQRankSum=-2.110;QD=5.02;ReadPosRankSum=1.263;SOR=0.230	GT:AD:DP:GQ:PL	0/1:27,12:39:99:224,0,643
3L	6967327	.	T	A	198.77	.	AC=1;AF=0.500;AN=2;BaseQRankSum=-0.626;ClippingRankSum=0.000;DP=40;ExcessHet=3.0103;FS=1.418;MLEAC=1;MLEAF=0.500;MQ=43.85;MQRankSum=-1.266;QD=4.97;ReadPosRankSum=0.679;SOR=0.375	GT:AD:DP:GQ:PL	0/1:27,13:40:99:227,0,644
3L	6967331	.	A	G	1726.77	.	AC=2;AF=1.00;AN=2;DP=39;ExcessHet=3.0103;FS=0.000;MLEAC=2;MLEAF=1.00;MQ=43.85;QD=24.77;SOR=1.552	GT:AD:DP:GQ:PL	1/1:0,39:39:99:1755,117,0
3L	6967335	.	G	A	1771.77	.	AC=2;AF=1.00;AN=2;DP=39;ExcessHet=3.0103;FS=0.000;MLEAC=2;MLEAF=1.00;MQ=43.85;QD=30.31;SOR=1.552	GT:AD:DP:GQ:PL	1/1:0,39:39:99:1800,120,0
3L	6967336	.	A	T	1771.77	.	AC=2;AF=1.00;AN=2;DP=40;ExcessHet=3.0103;FS=0.000;MLEAC=2;MLEAF=1.00;MQ=43.85;QD=25.43;SOR=1.445	GT:AD:DP:GQ:PL	1/1:0,40:40:99:1800,120,0
3L	6967340	.	C	T	1726.77	.	AC=2;AF=1.00;AN=2;DP=39;ExcessHet=3.0103;FS=0.000;MLEAC=2;MLEAF=1.00;MQ=43.85;QD=27.47;SOR=1.387	GT:AD:DP:GQ:PL	1/1:0,39:39:99:1755,117,0
3L	6967342	.	T	G	1726.77	.	AC=2;AF=1.00;AN=2;DP=39;ExcessHet=3.0103;FS=0.000;MLEAC=2;MLEAF=1.00;MQ=43.85;QD=29.94;SOR=1.387	GT:AD:DP:GQ:PL	1/1:0,39:39:99:1755,117,0
3L	6967345	.	A	G	1781.77	.	AC=2;AF=1.00;AN=2;DP=39;ExcessHet=3.0103;FS=0.000;MLEAC=2;MLEAF=1.00;MQ=43.85;QD=26.03;SOR=1.387	GT:AD:DP:GQ:PL	1/1:0,39:39:99:1810,123,0
3L	6967353	.	C	T	1810.77	.	AC=2;AF=1.00;AN=2;DP=41;ExcessHet=3.0103;FS=0.000;MLEAC=2;MLEAF=1.00;MQ=43.86;QD=31.16;SOR=1.206	GT:AD:DP:GQ:PL	1/1:0,41:41:99:1839,126,0
3L	6967397	.	G	A	582.77	.	AC=1;AF=0.500;AN=2;BaseQRankSum=2.546;ClippingRankSum=0.000;DP=39;ExcessHet=3.0103;FS=0.000;MLEAC=1;MLEAF=0.500;MQ=43.90;MQRankSum=0.609;QD=15.34;ReadPosRankSum=0.507;SOR=0.693	GT:AD:DP:GQ:PL	0/1:12,26:38:99:611,0,210
3L	6967478	.	A	G	1196.77	.	AC=2;AF=1.00;AN=2;DP=44;ExcessHet=3.0103;FS=0.000;MLEAC=2;MLEAF=1.00;MQ=43.96;QD=27.20;SOR=1.230	GT:AD:DP:GQ:PL	1/1:0,44:44:99:1225,132,0
3L	6967505	.	G	A	462.77	.	AC=1;AF=0.500;AN=2;BaseQRankSum=1.857;ClippingRankSum=0.000;DP=53;ExcessHet=3.0103;FS=2.357;MLEAC=1;MLEAF=0.500;MQ=43.96;MQRankSum=0.914;QD=8.73;ReadPosRankSum=-1.348;SOR=1.069	GT:AD:DP:GQ:PL	0/1:30,23:53:99:491,0,663
3L	6967526	.	A	G	408.77	.	AC=1;AF=0.500;AN=2;BaseQRankSum=-2.483;ClippingRankSum=0.000;DP=52;ExcessHet=3.0103;FS=2.481;MLEAC=1;MLEAF=0.500;MQ=43.92;MQRankSum=-0.195;QD=7.86;ReadPosRankSum=-0.816;SOR=1.230	GT:AD:DP:GQ:PL	0/1:30,22:52:99:437,0,668
3L	6967592	.	A	G	430.77	.	AC=1;AF=0.500;AN=2;BaseQRankSum=0.333;ClippingRankSum=0.000;DP=46;ExcessHet=3.0103;FS=1.142;MLEAC=1;MLEAF=0.500;MQ=44.00;MQRankSum=0.000;QD=9.36;ReadPosRankSum=0.601;SOR=0.936	GT:AD:DP:GQ:PL	0/1:25,21:46:99:459,0,547
3L	6967968	.	T	C	1346.77	.	AC=2;AF=1.00;AN=2;DP=52;ExcessHet=3.0103;FS=0.000;MLEAC=2;MLEAF=1.00;MQ=43.50;QD=26.41;SOR=0.994	GT:AD:DP:GQ:PL	1/1:0,51:51:99:1375,153,0
3L	6968006	.	A	G	2397.77	.	AC=2;AF=1.00;AN=2;DP=57;ExcessHet=3.0103;FS=0.000;MLEAC=2;MLEAF=1.00;MQ=43.39;QD=27.70;SOR=0.841	GT:AD:DP:GQ:PL	1/1:0,56:56:99:2426,169,0
3L	6968017	.	T	A	1231.77	.	AC=1;AF=0.500;AN=2;BaseQRankSum=3.078;ClippingRankSum=0.000;DP=56;ExcessHet=3.0103;FS=7.789;MLEAC=1;MLEAF=0.500;MQ=43.42;MQRankSum=-0.739;QD=22.40;ReadPosRankSum=0.083;SOR=0.507	GT:AD:DP:GQ:PL	0/1:22,33:55:99:1260,0,836
3L	6968030	.	G	A	794.77	.	AC=1;AF=0.500;AN=2;BaseQRankSum=0.529;ClippingRankSum=0.000;DP=62;ExcessHet=3.0103;FS=7.080;MLEAC=1;MLEAF=0.500;MQ=43.07;MQRankSum=0.293;QD=13.25;ReadPosRankSum=-0.282;SOR=1.284	GT:AD:DP:GQ:PL	0/1:35,25:60:99:823,0,1327
3L	6968090	.	C	T	1381.77	.	AC=1;AF=0.500;AN=2;BaseQRankSum=1.008;ClippingRankSum=0.000;DP=65;ExcessHet=3.0103;FS=8.864;MLEAC=1;MLEAF=0.500;MQ=41.36;MQRankSum=-0.419;QD=21.59;ReadPosRankSum=-0.673;SOR=1.348	GT:AD:DP:GQ:PL	0/1:27,37:64:99:1410,0,1005
3L	6968101	.	G	T	1330.77	.	AC=1;AF=0.500;AN=2;BaseQRankSum=3.693;ClippingRankSum=0.000;DP=62;ExcessHet=3.0103;FS=11.497;MLEAC=1;MLEAF=0.500;MQ=41.06;MQRankSum=-0.302;QD=21.46;ReadPosRankSum=-0.035;SOR=1.780	GT:AD:DP:GQ:PL	0/1:28,34:62:99:1359,0,1070
3L	6968106	.	G	A	982.77	.	AC=1;AF=0.500;AN=2;BaseQRankSum=-0.842;ClippingRankSum=0.000;DP=61;ExcessHet=3.0103;FS=7.216;MLEAC=1;MLEAF=0.500;MQ=41.01;MQRankSum=0.136;QD=16.11;ReadPosRankSum=0.334;SOR=0.335	GT:AD:DP:GQ:PL	0/1:34,27:61:99:1011,0,1381
3L	6968108	.	G	C	1342.77	.	AC=1;AF=0.500;AN=2;BaseQRankSum=1.731;ClippingRankSum=0.000;DP=61;ExcessHet=3.0103;FS=7.216;MLEAC=1;MLEAF=0.500;MQ=41.01;MQRankSum=-0.121;QD=22.01;ReadPosRankSum=-0.407;SOR=1.583	GT:AD:DP:GQ:PL	0/1:27,34:61:99:1371,0,1028
3L	6968116	.	G	A	2761.77	.	AC=2;AF=1.00;AN=2;DP=61;ExcessHet=3.0103;FS=0.000;MLEAC=2;MLEAF=1.00;MQ=41.07;QD=28.50;SOR=1.022	GT:AD:DP:GQ:PL	1/1:0,61:61:99:2790,187,0
3L	6968122	.	T	C	1342.77	.	AC=1;AF=0.500;AN=2;BaseQRankSum=3.340;ClippingRankSum=0.000;DP=61;ExcessHet=3.0103;FS=3.665;MLEAC=1;MLEAF=0.500;MQ=41.21;MQRankSum=-0.917;QD=22.01;ReadPosRankSum=-0.835;SOR=1.270	GT:AD:DP:GQ:PL	0/1:24,37:61:99:1371,0,896
3L	6968125	.	T	TA	2662.73	.	AC=2;AF=1.00;AN=2;DP=59;ExcessHet=3.0103;FS=0.000;MLEAC=2;MLEAF=1.00;MQ=41.11;QD=26.44;SOR=0.950	GT:AD:DP:GQ:PL	1/1:0,59:59:99:2700,181,0
3L	6968141	.	C	T	2761.77	.	AC=2;AF=1.00;AN=2;DP=61;ExcessHet=3.0103;FS=0.000;MLEAC=2;MLEAF=1.00;MQ=41.10;QD=32.34;SOR=0.865	GT:AD:DP:GQ:PL	1/1:0,61:61:99:2790,187,0
3L	6968145	.	AGG	A	2707.73	.	AC=2;AF=1.00;AN=2;DP=60;ExcessHet=3.0103;FS=0.000;MLEAC=2;MLEAF=1.00;MQ=41.12;QD=27.65;SOR=0.760	GT:AD:DP:GQ:PL	1/1:0,60:60:99:2745,184,0
3L	6968150	.	TAAAACTAGTTTCGAAAGA	T	2797.73	.	AC=2;AF=1.00;AN=2;DP=61;ExcessHet=3.0103;FS=0.000;MLEAC=2;MLEAF=1.00;MQ=41.19;QD=31.29;SOR=0.725	GT:AD:DP:GQ:PL	1/1:0,61:61:99:2835,190,0
3L	6968174	.	T	A	2671.77	.	AC=2;AF=1.00;AN=2;DP=59;ExcessHet=3.0103;FS=0.000;MLEAC=2;MLEAF=1.00;MQ=41.05;QD=32.53;SOR=0.726	GT:AD:DP:GQ:PL	1/1:0,59:59:99:2700,181,0
3L	6968182	.	G	T	2761.77	.	AC=2;AF=1.00;AN=2;DP=61;ExcessHet=3.0103;FS=0.000;MLEAC=2;MLEAF=1.00;MQ=40.99;QD=28.15;SOR=0.725	GT:AD:DP:GQ:PL	1/1:0,61:61:99:2790,187,0
3L	6968183	.	T	C	731.77	.	AC=1;AF=0.500;AN=2;BaseQRankSum=0.267;ClippingRankSum=0.000;DP=61;ExcessHet=3.0103;FS=2.212;MLEAC=1;MLEAF=0.500;MQ=40.99;MQRankSum=0.309;QD=12.20;ReadPosRankSum=1.611;SOR=0.705	GT:AD:DP:GQ:PL	0/1:25,35:60:99:760,0,486
3L	6968197	.	T	C	2896.77	.	AC=2;AF=1.00;AN=2;DP=61;ExcessHet=3.0103;FS=0.000;MLEAC=2;MLEAF=1.00;MQ=40.75;QD=25.26;SOR=0.793	GT:AD:DP:GQ:PL	1/1:0,61:61:99:2925,196,0
3L	6968201	.	C	T	2795.77	.	AC=2;AF=1.00;AN=2;DP=59;ExcessHet=3.0103;FS=0.000;MLEAC=2;MLEAF=1.00;MQ=40.76;QD=30.52;SOR=0.871	GT:AD:DP:GQ:PL	1/1:0,59:59:99:2824,190,0
3L	6968202	.	C	T	2795.77	.	AC=2;AF=1.00;AN=2;DP=60;ExcessHet=3.0103;FS=0.000;MLEAC=2;MLEAF=1.00;MQ=40.82;QD=35.16;SOR=0.831	GT:AD:DP:GQ:PL	1/1:0,60:60:99:2824,190,0
3L	6968208	.	G	T	2705.77	.	AC=2;AF=1.00;AN=2;DP=61;ExcessHet=3.0103;FS=0.000;MLEAC=2;MLEAF=1.00;MQ=40.92;QD=32.86;SOR=0.941	GT:AD:DP:GQ:PL	1/1:0,61:61:99:2734,184,0
3L	6968222	.	T	C	2756.77	.	AC=2;AF=1.00;AN=2;DP=62;ExcessHet=3.0103;FS=0.000;MLEAC=2;MLEAF=1.00;MQ=41.30;QD=32.03;SOR=1.057	GT:AD:DP:GQ:PL	1/1:0,62:62:99:2785,193,0
3L	6968259	.	T	C	370.77	.	AC=1;AF=0.500;AN=2;BaseQRankSum=-2.859;ClippingRankSum=0.000;DP=65;ExcessHet=3.0103;FS=3.504;MLEAC=1;MLEAF=0.500;MQ=42.43;MQRankSum=-1.616;QD=5.70;ReadPosRankSum=0.576;SOR=0.711	GT:AD:DP:GQ:PL	0/1:43,22:65:99:399,0,1002
3L	6968304	.	G	C	367.77	.	AC=1;AF=0.500;AN=2;BaseQRankSum=-0.677;ClippingRankSum=0.000;DP=67;ExcessHet=3.0103;FS=5.153;MLEAC=1;MLEAF=0.500;MQ=42.93;MQRankSum=-0.963;QD=5.49;ReadPosRankSum=-0.787;SOR=0.960	GT:AD:DP:GQ:PL	0/1:45,22:67:99:396,0,1051
3L	6968415	.	A	T	2470.77	.	AC=2;AF=1.00;AN=2;DP=57;ExcessHet=3.0103;FS=0.000;MLEAC=2;MLEAF=1.00;MQ=42.72;QD=27.26;SOR=0.728	GT:AD:DP:GQ:PL	1/1:0,57:57:99:2499,172,0
3L	6968424	.	A	G	2475.77	.	AC=2;AF=1.00;AN=2;DP=54;ExcessHet=3.0103;FS=0.000;MLEAC=2;MLEAF=1.00;MQ=42.59;QD=28.53;SOR=0.693	GT:AD:DP:GQ:PL	1/1:0,54:54:99:2504,169,0
3L	6968429	.	A	G	1037.77	.	AC=1;AF=0.500;AN=2;BaseQRankSum=-0.304;ClippingRankSum=0.000;DP=52;ExcessHet=3.0103;FS=5.759;MLEAC=1;MLEAF=0.500;MQ=42.60;MQRankSum=-0.483;QD=19.96;ReadPosRankSum=-1.019;SOR=1.025	GT:AD:DP:GQ:PL	0/1:24,28:52:99:1066,0,965
3L	6968443	.	C	A	1008.77	.	AC=1;AF=0.500;AN=2;BaseQRankSum=-0.816;ClippingRankSum=0.000;DP=59;ExcessHet=3.0103;FS=5.239;MLEAC=1;MLEAF=0.500;MQ=42.77;MQRankSum=0.044;QD=17.10;ReadPosRankSum=-0.122;SOR=0.967	GT:AD:DP:GQ:PL	0/1:32,27:59:99:1037,0,1262
3L	6968444	.	C	A	2626.77	.	AC=2;AF=1.00;AN=2;DP=59;ExcessHet=3.0103;FS=0.000;MLEAC=2;MLEAF=1.00;MQ=42.77;QD=32.34;SOR=0.726	GT:AD:DP:GQ:PL	1/1:0,59:59:99:2655,178,0
3L	6968448	.	TCCC	TCC,T	2397.73	.	AC=1,1;AF=0.500,0.500;AN=2;DP=58;ExcessHet=3.0103;FS=0.000;MLEAC=1,1;MLEAF=0.500,0.500;MQ=42.82;QD=30.13;SOR=0.693	GT:AD:DP:GQ:PL	1/2:0,28,30:58:99:2435,1260,1175,1163,0,1070
3L	6968451	.	C	T	999.77	.	AC=1;AF=0.500;AN=2;BaseQRankSum=3.184;ClippingRankSum=0.000;DP=57;ExcessHet=3.0103;FS=5.341;MLEAC=1;MLEAF=0.500;MQ=42.85;MQRankSum=-0.102;QD=17.54;SOR=0.960	GT:AD:DP:GQ:PL	0/1:30,27:57:99:1028,0,1178
3L	6968452	.	C	CTT	1140.73	.	AC=1;AF=0.500;AN=2;BaseQRankSum=-0.115;ClippingRankSum=0.000;DP=57;ExcessHet=3.0103;FS=5.341;MLEAC=1;MLEAF=0.500;MQ=42.85;MQRankSum=0.121;QD=20.01;ReadPosRankSum=1.143;SOR=0.766	GT:AD:DP:GQ:PL	0/1:27,30:57:99:1178,0,1028
3L	6968465	.	A	G	2468.77	.	AC=2;AF=1.00;AN=2;DP=57;ExcessHet=3.0103;FS=0.000;MLEAC=2;MLEAF=1.00;MQ=42.90;QD=21.76;SOR=0.728	GT:AD:DP:GQ:PL	1/1:0,57:57:99:2497,171,0
3L	6968484	.	A	T	373.77	.	AC=1;AF=0.500;AN=2;BaseQRankSum=1.270;ClippingRankSum=0.000;DP=53;ExcessHet=3.0103;FS=1.090;MLEAC=1;MLEAF=0.500;MQ=43.27;MQRankSum=0.216;QD=7.19;ReadPosRankSum=-1.241;SOR=0.634	GT:AD:DP:GQ:PL	0/1:31,21:52:99:402,0,682
3L	6968525	.	T	A	1306.77	.	AC=1;AF=0.500;AN=2;BaseQRankSum=-0.322;ClippingRankSum=0.000;DP=57;ExcessHet=3.0103;FS=1.043;MLEAC=1;MLEAF=0.500;MQ=43.37;MQRankSum=-0.783;QD=22.93;ReadPosRankSum=0.849;SOR=0.976	GT:AD:DP:GQ:PL	0/1:24,33:57:99:1335,0,903
3L	6968529	.	G	T	1344.77	.	AC=1;AF=0.500;AN=2;BaseQRankSum=-0.103;ClippingRankSum=0.000;DP=59;ExcessHet=3.0103;FS=0.000;MLEAC=1;MLEAF=0.500;MQ=43.40;MQRankSum=-0.672;QD=22.79;ReadPosRankSum=0.278;SOR=0.769	GT:AD:DP:GQ:PL	0/1:24,35:59:99:1373,0,864
3L	6968563	.	T	C	1677.77	.	AC=2;AF=1.00;AN=2;DP=51;ExcessHet=3.0103;FS=0.000;MLEAC=2;MLEAF=1.00;MQ=43.75;QD=32.90;SOR=1.201	GT:AD:DP:GQ:PL	1/1:0,51:51:99:1706,156,0
3L	6968605	.	C	T	448.77	.	AC=1;AF=0.500;AN=2;BaseQRankSum=-2.618;ClippingRankSum=0.000;DP=55;ExcessHet=3.0103;FS=2.431;MLEAC=1;MLEAF=0.500;MQ=43.95;MQRankSum=0.917;QD=8.16;ReadPosRankSum=-0.297;SOR=1.144	GT:AD:DP:GQ:PL	0/1:31,24:55:99:477,0,693
3L	6968626	.	G	A	2043.77	.	AC=2;AF=1.00;AN=2;BaseQRankSum=1.820;ClippingRankSum=0.000;DP=62;ExcessHet=3.0103;FS=4.500;MLEAC=2;MLEAF=1.00;MQ=43.95;MQRankSum=0.000;QD=32.96;ReadPosRankSum=0.923;SOR=1.315	GT:AD:DP:GQ:PL	1/1:1,61:62:99:2072,176,0
3L	6968695	.	A	C	991.77	.	AC=1;AF=0.500;AN=2;BaseQRankSum=-0.121;ClippingRankSum=0.000;DP=56;ExcessHet=3.0103;FS=0.000;MLEAC=1;MLEAF=0.500;MQ=43.81;MQRankSum=-0.564;QD=17.71;ReadPosRankSum=0.177;SOR=0.582	GT:AD:DP:GQ:PL	0/1:29,27:56:99:1020,0,1084
3L	6968707	.	C	T	1101.77	.	AC=1;AF=0.500;AN=2;BaseQRankSum=2.281;ClippingRankSum=0.000;DP=63;ExcessHet=3.0103;FS=2.105;MLEAC=1;MLEAF=0.500;MQ=43.44;MQRankSum=-1.727;QD=17.49;ReadPosRankSum=-0.252;SOR=0.434	GT:AD:DP:GQ:PL	0/1:31,32:63:99:1130,0,1147
3L	6968767	.	A	G	272.77	.	AC=1;AF=0.500;AN=2;BaseQRankSum=2.320;ClippingRankSum=0.000;DP=23;ExcessHet=3.0103;FS=1.804;MLEAC=1;MLEAF=0.500;MQ=43.68;MQRankSum=1.228;QD=11.86;ReadPosRankSum=1.439;SOR=0.368	GT:AD:DP:GQ:PL	0/1:10,13:23:99:301,0,182
3L	6968954	.	AT	A	896.73	.	AC=2;AF=1.00;AN=2;DP=44;ExcessHet=3.0103;FS=0.000;MLEAC=2;MLEAF=1.00;MQ=43.69;QD=20.85;SOR=1.609	GT:AD:DP:GQ:PL	1/1:0,43:43:99:934,128,0
3L	6969005	.	A	C	663.77	.	AC=1;AF=0.500;AN=2;BaseQRankSum=0.070;ClippingRankSum=0.000;DP=48;ExcessHet=3.0103;FS=11.765;MLEAC=1;MLEAF=0.500;MQ=43.76;MQRankSum=2.237;QD=13.83;ReadPosRankSum=-0.712;SOR=0.450	GT:AD:DP:GQ:PL	0/1:17,31:48:99:692,0,327
3L	6969041	.	A	G	401.77	.	AC=1;AF=0.500;AN=2;BaseQRankSum=3.217;ClippingRankSum=0.000;DP=46;ExcessHet=3.0103;FS=17.316;MLEAC=1;MLEAF=0.500;MQ=43.75;MQRankSum=-1.744;QD=8.73;ReadPosRankSum=-1.596;SOR=2.019	GT:AD:DP:GQ:PL	0/1:26,20:46:99:430,0,561
3L	6969110	.	A	ACTTC	2102.73	.	AC=2;AF=1.00;AN=2;DP=49;ExcessHet=3.0103;FS=0.000;MLEAC=2;MLEAF=1.00;MQ=43.92;QD=29.78;SOR=2.303	GT:AD:DP:GQ:PL	1/1:0,49:49:99:2140,147,0
3L	6969242	.	C	G	809.77	.	AC=1;AF=0.500;AN=2;BaseQRankSum=0.121;ClippingRankSum=0.000;DP=64;ExcessHet=3.0103;FS=3.467;MLEAC=1;MLEAF=0.500;MQ=43.97;MQRankSum=0.833;QD=12.65;ReadPosRankSum=-1.116;SOR=1.149	GT:AD:DP:GQ:PL	0/1:39,25:64:99:838,0,1680
3L	6969261	.	C	A	731.77	.	AC=1;AF=0.500;AN=2;BaseQRankSum=-1.082;ClippingRankSum=0.000;DP=64;ExcessHet=3.0103;FS=3.683;MLEAC=1;MLEAF=0.500;MQ=43.97;MQRankSum=0.757;QD=11.43;ReadPosRankSum=-0.647;SOR=1.329	GT:AD:DP:GQ:PL	0/1:42,22:64:99:760,0,1754
3L	6969310	.	C	T	368.77	.	AC=1;AF=0.500;AN=2;BaseQRankSum=-2.371;ClippingRankSum=0.000;DP=55;ExcessHet=3.0103;FS=2.381;MLEAC=1;MLEAF=0.500;MQ=43.70;MQRankSum=-2.223;QD=6.70;ReadPosRankSum=-0.348;SOR=0.531	GT:AD:DP:GQ:PL	0/1:34,21:55:99:397,0,758
3L	6969370	.	T	C	707.77	.	AC=1;AF=0.500;AN=2;BaseQRankSum=-1.203;ClippingRankSum=0.000;DP=56;ExcessHet=3.0103;FS=1.061;MLEAC=1;MLEAF=0.500;MQ=43.67;MQRankSum=2.673;QD=12.64;ReadPosRankSum=0.416;SOR=0.799	GT:AD:DP:GQ:PL	0/1:21,35:56:99:736,0,726
3L	6969380	.	C	T	652.77	.	AC=1;AF=0.500;AN=2;BaseQRankSum=-2.000;ClippingRankSum=0.000;DP=53;ExcessHet=3.0103;FS=2.446;MLEAC=1;MLEAF=0.500;MQ=43.79;MQRankSum=-2.339;QD=12.32;ReadPosRankSum=-0.278;SOR=0.947	GT:AD:DP:GQ:PL	0/1:34,19:53:99:681,0,1390
3L	6969384	.	A	T	694.77	.	AC=1;AF=0.500;AN=2;BaseQRankSum=-0.860;ClippingRankSum=0.000;DP=54;ExcessHet=3.0103;FS=0.000;MLEAC=1;MLEAF=0.500;MQ=43.93;MQRankSum=-1.910;QD=12.87;ReadPosRankSum=-0.181;SOR=0.746	GT:AD:DP:GQ:PL	0/1:35,19:54:99:723,0,1409
3L	6969386	.	T	G	663.77	.	AC=1;AF=0.500;AN=2;BaseQRankSum=-1.668;ClippingRankSum=0.000;DP=54;ExcessHet=3.0103;FS=0.000;MLEAC=1;MLEAF=0.500;MQ=43.93;MQRankSum=-1.910;QD=12.29;ReadPosRankSum=-0.199;SOR=0.746	GT:AD:DP:GQ:PL	0/1:35,19:54:99:692,0,1412
3L	6969387	.	G	T	663.77	.	AC=1;AF=0.500;AN=2;BaseQRankSum=1.369;ClippingRankSum=0.000;DP=53;ExcessHet=3.0103;FS=1.116;MLEAC=1;MLEAF=0.500;MQ=43.93;MQRankSum=-1.963;QD=12.52;ReadPosRankSum=0.160;SOR=0.872	GT:AD:DP:GQ:PL	0/1:35,18:53:99:692,0,1412
3L	6969417	.	T	A	608.77	.	AC=1;AF=0.500;AN=2;BaseQRankSum=-1.330;ClippingRankSum=0.000;DP=52;ExcessHet=3.0103;FS=4.070;MLEAC=1;MLEAF=0.500;MQ=43.92;MQRankSum=-1.934;QD=11.71;ReadPosRankSum=-0.356;SOR=1.115	GT:AD:DP:GQ:PL	0/1:34,18:52:99:637,0,1340
3L	6969423	.	A	C	621.77	.	AC=1;AF=0.500;AN=2;BaseQRankSum=-0.693;ClippingRankSum=0.000;DP=51;ExcessHet=3.0103;FS=6.194;MLEAC=1;MLEAF=0.500;MQ=43.88;MQRankSum=-2.369;QD=12.19;ReadPosRankSum=-0.789;SOR=1.425	GT:AD:DP:GQ:PL	0/1:33,18:51:99:650,0,1382
3L	6969447	.	A	G	573.77	.	AC=1;AF=0.500;AN=2;BaseQRankSum=0.393;ClippingRankSum=0.000;DP=52;ExcessHet=3.0103;FS=4.077;MLEAC=1;MLEAF=0.500;MQ=44.06;MQRankSum=-1.337;QD=11.03;ReadPosRankSum=-1.065;SOR=1.262	GT:AD:DP:GQ:PL	0/1:33,19:52:99:602,0,1364
3L	6969454	.	T	C	970.77	.	AC=1;AF=0.500;AN=2;BaseQRankSum=-1.237;ClippingRankSum=0.000;DP=52;ExcessHet=3.0103;FS=5.876;MLEAC=1;MLEAF=0.500;MQ=44.06;MQRankSum=1.323;QD=18.67;ReadPosRankSum=1.458;SOR=0.465	GT:AD:DP:GQ:PL	0/1:20,32:52:99:999,0,870
3L	6969475	.	G	A	738.77	.	AC=1;AF=0.500;AN=2;BaseQRankSum=2.502;ClippingRankSum=0.000;DP=62;ExcessHet=3.0103;FS=5.410;MLEAC=1;MLEAF=0.500;MQ=44.05;MQRankSum=-1.318;QD=11.92;ReadPosRankSum=0.321;SOR=1.474	GT:AD:DP:GQ:PL	0/1:39,23:62:99:767,0,1541
3L	6969490	.	AAT	A	620.73	.	AC=1;AF=0.500;AN=2;BaseQRankSum=0.426;ClippingRankSum=0.000;DP=60;ExcessHet=3.0103;FS=3.877;MLEAC=1;MLEAF=0.500;MQ=44.05;MQRankSum=-1.489;QD=10.35;ReadPosRankSum=1.243;SOR=1.255	GT:AD:DP:GQ:PL	0/1:41,19:60:99:658,0,1586
3L	6969525	.	G	A	656.77	.	AC=1;AF=0.500;AN=2;BaseQRankSum=0.507;ClippingRankSum=0.000;DP=69;ExcessHet=3.0103;FS=14.922;MLEAC=1;MLEAF=0.500;MQ=44.07;MQRankSum=-0.867;QD=9.52;ReadPosRankSum=1.357;SOR=2.488	GT:AD:DP:GQ:PL	0/1:48,21:69:99:685,0,1961
3L	6969541	.	C	T	686.77	.	AC=1;AF=0.500;AN=2;BaseQRankSum=-0.098;ClippingRankSum=0.000;DP=71;ExcessHet=3.0103;FS=21.498;MLEAC=1;MLEAF=0.500;MQ=44.01;MQRankSum=-2.117;QD=9.67;ReadPosRankSum=0.258;SOR=3.160	GT:AD:DP:GQ:PL	0/1:50,21:71:99:715,0,2036
3L	6969560	.	A	G	686.77	.	AC=1;AF=0.500;AN=2;BaseQRankSum=0.314;ClippingRankSum=0.000;DP=71;ExcessHet=3.0103;FS=24.460;MLEAC=1;MLEAF=0.500;MQ=44.01;MQRankSum=-2.117;QD=9.67;ReadPosRankSum=-1.447;SOR=3.154	GT:AD:DP:GQ:PL	0/1:50,21:71:99:715,0,1963
3L	6969567	.	A	C	2161.77	.	AC=2;AF=1.00;AN=2;DP=68;ExcessHet=3.0103;FS=0.000;MLEAC=2;MLEAF=1.00;MQ=44.01;QD=31.79;SOR=1.098	GT:AD:DP:GQ:PL	1/1:0,68:68:99:2190,204,0
3L	6969613	.	C	A	1760.77	.	AC=2;AF=1.00;AN=2;DP=57;ExcessHet=3.0103;FS=0.000;MLEAC=2;MLEAF=1.00;MQ=43.93;QD=30.89;SOR=1.047	GT:AD:DP:GQ:PL	1/1:0,57:57:99:1789,171,0
3L	6969620	.	A	G	139.77	.	AC=1;AF=0.500;AN=2;BaseQRankSum=0.847;ClippingRankSum=0.000;DP=53;ExcessHet=3.0103;FS=4.973;MLEAC=1;MLEAF=0.500;MQ=43.93;MQRankSum=-2.607;QD=2.64;ReadPosRankSum=2.525;SOR=1.745	GT:AD:DP:GQ:PL	0/1:41,12:53:99:168,0,957
3L	6969657	.	A	G	124.77	.	AC=1;AF=0.500;AN=2;BaseQRankSum=-1.850;ClippingRankSum=0.000;DP=55;ExcessHet=3.0103;FS=1.274;MLEAC=1;MLEAF=0.500;MQ=43.93;MQRankSum=-2.671;QD=2.27;ReadPosRankSum=1.379;SOR=0.991	GT:AD:DP:GQ:PL	0/1:43,12:55:99:153,0,1057
3L	6969677	.	G	A	107.77	.	AC=1;AF=0.500;AN=2;BaseQRankSum=1.441;ClippingRankSum=0.000;DP=47;ExcessHet=3.0103;FS=1.344;MLEAC=1;MLEAF=0.500;MQ=43.92;MQRankSum=-2.713;QD=2.29;ReadPosRankSum=0.585;SOR=0.468	GT:AD:DP:GQ:PL	0/1:37,10:47:99:136,0,842
3L	6969720	.	C	A	116.77	.	AC=1;AF=0.500;AN=2;BaseQRankSum=0.998;ClippingRankSum=0.000;DP=48;ExcessHet=3.0103;FS=7.899;MLEAC=1;MLEAF=0.500;MQ=44.00;MQRankSum=0.000;QD=2.43;ReadPosRankSum=-1.406;SOR=1.056	GT:AD:DP:GQ:PL	0/1:37,11:48:99:145,0,808
3L	6969906	.	C	T	1006.77	.	AC=2;AF=1.00;AN=2;DP=38;ExcessHet=3.0103;FS=0.000;MLEAC=2;MLEAF=1.00;MQ=43.87;QD=27.21;SOR=1.802	GT:AD:DP:GQ:PL	1/1:0,37:37:99:1035,111,0
3L	6970245	.	C	T	990.77	.	AC=2;AF=1.00;AN=2;DP=37;ExcessHet=3.0103;FS=0.000;MLEAC=2;MLEAF=1.00;MQ=43.11;QD=27.52;SOR=1.949	GT:AD:DP:GQ:PL	1/1:0,36:36:99:1019,108,0
3L	6970302	.	C	T	850.77	.	AC=2;AF=1.00;AN=2;DP=33;ExcessHet=3.0103;FS=0.000;MLEAC=2;MLEAF=1.00;MQ=43.32;QD=26.59;SOR=2.448	GT:AD:DP:GQ:PL	1/1:0,32:32:96:879,96,0
3L	6970384	.	C	T	910.77	.	AC=1;AF=0.500;AN=2;BaseQRankSum=0.546;ClippingRankSum=0.000;DP=59;ExcessHet=3.0103;FS=4.057;MLEAC=1;MLEAF=0.500;MQ=43.78;MQRankSum=-0.040;QD=15.70;ReadPosRankSum=-0.699;SOR=0.863	GT:AD:DP:GQ:PL	0/1:16,42:58:99:939,0,256
3L	6970644	.	G	A	1155.77	.	AC=2;AF=1.00;AN=2;DP=44;ExcessHet=3.0103;FS=0.000;MLEAC=2;MLEAF=1.00;MQ=44.00;QD=26.27;SOR=2.007	GT:AD:DP:GQ:PL	1/1:0,44:44:99:1184,132,0
3L	6970732	.	T	C	1115.77	.	AC=2;AF=1.00;AN=2;DP=42;ExcessHet=3.0103;FS=0.000;MLEAC=2;MLEAF=1.00;MQ=44.00;QD=26.57;SOR=0.892	GT:AD:DP:GQ:PL	1/1:0,42:42:99:1144,126,0
3L	6970750	.	T	C	1217.77	.	AC=2;AF=1.00;AN=2;DP=44;ExcessHet=3.0103;FS=0.000;MLEAC=2;MLEAF=1.00;MQ=43.96;QD=27.68;SOR=0.784	GT:AD:DP:GQ:PL	1/1:0,44:44:99:1246,132,0
3L	6970830	.	T	C	1321.77	.	AC=2;AF=1.00;AN=2;DP=52;ExcessHet=3.0103;FS=0.000;MLEAC=2;MLEAF=1.00;MQ=43.96;QD=25.42;SOR=0.693	GT:AD:DP:GQ:PL	1/1:0,52:52:99:1350,155,0
3L	6970871	.	G	A	1287.77	.	AC=2;AF=1.00;AN=2;DP=49;ExcessHet=3.0103;FS=0.000;MLEAC=2;MLEAF=1.00;MQ=43.96;QD=26.28;SOR=0.733	GT:AD:DP:GQ:PL	1/1:0,49:49:99:1316,147,0
3L	6970899	.	A	G	2181.77	.	AC=2;AF=1.00;AN=2;DP=51;ExcessHet=3.0103;FS=0.000;MLEAC=2;MLEAF=1.00;MQ=43.82;QD=32.19;SOR=0.900	GT:AD:DP:GQ:PL	1/1:0,51:51:99:2210,153,0
3L	6970908	.	G	A	2096.77	.	AC=2;AF=1.00;AN=2;DP=47;ExcessHet=3.0103;FS=0.000;MLEAC=2;MLEAF=1.00;MQ=43.80;QD=29.33;SOR=1.022	GT:AD:DP:GQ:PL	1/1:0,47:47:99:2125,144,0
3L	6971022	.	T	G	537.77	.	AC=1;AF=0.500;AN=2;BaseQRankSum=-1.378;ClippingRankSum=0.000;DP=42;ExcessHet=3.0103;FS=0.000;MLEAC=1;MLEAF=0.500;MQ=43.73;MQRankSum=-1.044;QD=12.80;ReadPosRankSum=0.838;SOR=0.871	GT:AD:DP:GQ:PL	0/1:26,16:42:99:566,0,928
3L	6971031	.	C	G	484.77	.	AC=1;AF=0.500;AN=2;BaseQRankSum=0.150;ClippingRankSum=0.000;DP=39;ExcessHet=3.0103;FS=0.000;MLEAC=1;MLEAF=0.500;MQ=43.76;MQRankSum=-1.876;QD=12.43;ReadPosRankSum=-0.297;SOR=0.839	GT:AD:DP:GQ:PL	0/1:25,14:39:99:513,0,908
3L	6971115	.	T	G	132.77	.	AC=1;AF=0.500;AN=2;BaseQRankSum=-2.784;ClippingRankSum=0.000;DP=33;ExcessHet=3.0103;FS=1.500;MLEAC=1;MLEAF=0.500;MQ=43.94;MQRankSum=0.725;QD=4.02;ReadPosRankSum=0.137;SOR=1.034	GT:AD:DP:GQ:PL	0/1:23,10:33:99:161,0,562
3L	6971151	.	T	C	960.77	.	AC=2;AF=1.00;AN=2;DP=37;ExcessHet=3.0103;FS=0.000;MLEAC=2;MLEAF=1.00;MQ=43.95;QD=25.97;SOR=0.746	GT:AD:DP:GQ:PL	1/1:0,37:37:99:989,111,0
3L	6971205	.	A	G	1142.77	.	AC=2;AF=1.00;AN=2;DP=28;ExcessHet=3.0103;FS=0.000;MLEAC=2;MLEAF=1.00;MQ=43.93;QD=28.23;SOR=0.836	GT:AD:DP:GQ:PL	1/1:0,28:28:84:1171,84,0
3L	6971214	.	G	A	1135.77	.	AC=2;AF=1.00;AN=2;DP=28;ExcessHet=3.0103;FS=0.000;MLEAC=2;MLEAF=1.00;MQ=43.93;QD=26.99;SOR=0.836	GT:AD:DP:GQ:PL	1/1:0,28:28:84:1164,84,0
3L	6971567	.	A	C	1759.77	.	AC=2;AF=1.00;AN=2;DP=66;ExcessHet=3.0103;FS=0.000;MLEAC=2;MLEAF=1.00;MQ=44.00;QD=26.66;SOR=1.284	GT:AD:DP:GQ:PL	1/1:0,66:66:99:1788,198,0
3L	6971835	.	A	G	1413.77	.	AC=2;AF=1.00;AN=2;DP=53;ExcessHet=3.0103;FS=0.000;MLEAC=2;MLEAF=1.00;MQ=43.96;QD=27.72;SOR=1.436	GT:AD:DP:GQ:PL	1/1:0,51:51:99:1442,153,0
3L	6971973	3L_6971973_SNP	A	G	1289.77	.	AC=2;AF=1.00;AN=2;DB;DP=52;ExcessHet=3.0103;FS=0.000;MLEAC=2;MLEAF=1.00;MQ=43.92;QD=24.80;SOR=0.770	GT:AD:DP:GQ:PL	1/1:0,52:52:99:1318,154,0
3L	6971991	.	G	A	509.77	.	AC=1;AF=0.500;AN=2;BaseQRankSum=-1.198;ClippingRankSum=0.000;DP=53;ExcessHet=3.0103;FS=1.047;MLEAC=1;MLEAF=0.500;MQ=44.00;MQRankSum=0.000;QD=9.62;ReadPosRankSum=0.821;SOR=0.906	GT:AD:DP:GQ:PL	0/1:24,29:53:99:538,0,469
3L	6972054	.	G	A	1112.77	.	AC=2;AF=1.00;AN=2;DP=43;ExcessHet=3.0103;FS=0.000;MLEAC=2;MLEAF=1.00;MQ=43.86;QD=25.88;SOR=0.941	GT:AD:DP:GQ:PL	1/1:0,43:43:99:1141,129,0
3L	6972105	.	T	G	1831.77	.	AC=2;AF=1.00;AN=2;DP=42;ExcessHet=3.0103;FS=0.000;MLEAC=2;MLEAF=1.00;MQ=43.86;QD=28.07;SOR=0.693	GT:AD:DP:GQ:PL	1/1:0,42:42:99:1860,126,0
3L	6972108	.	A	G	1805.77	.	AC=2;AF=1.00;AN=2;DP=40;ExcessHet=3.0103;FS=0.000;MLEAC=2;MLEAF=1.00;MQ=43.85;QD=30.19;SOR=0.693	GT:AD:DP:GQ:PL	1/1:0,40:40:99:1834,123,0
3L	6972111	.	C	A	1878.77	.	AC=2;AF=1.00;AN=2;DP=41;ExcessHet=3.0103;FS=0.000;MLEAC=2;MLEAF=1.00;MQ=43.86;QD=30.99;SOR=0.741	GT:AD:DP:GQ:PL	1/1:0,41:41:99:1907,129,0
3L	6972117	.	G	A	592.77	.	AC=1;AF=0.500;AN=2;BaseQRankSum=1.751;ClippingRankSum=0.000;DP=42;ExcessHet=3.0103;FS=0.000;MLEAC=1;MLEAF=0.500;MQ=43.86;MQRankSum=-1.294;QD=14.11;ReadPosRankSum=1.340;SOR=0.662	GT:AD:DP:GQ:PL	0/1:15,27:42:99:621,0,281
3L	6972164	.	C	T	1150.77	.	AC=2;AF=1.00;AN=2;DP=43;ExcessHet=3.0103;FS=0.000;MLEAC=2;MLEAF=1.00;MQ=43.91;QD=26.76;SOR=0.941	GT:AD:DP:GQ:PL	1/1:0,43:43:99:1179,128,0
3L	6972210	.	G	C	1218.77	.	AC=2;AF=1.00;AN=2;DP=47;ExcessHet=3.0103;FS=0.000;MLEAC=2;MLEAF=1.00;MQ=43.92;QD=25.93;SOR=0.919	GT:AD:DP:GQ:PL	1/1:0,47:47:99:1247,139,0
3L	6972265	.	A	G	2271.77	.	AC=2;AF=1.00;AN=2;DP=53;ExcessHet=3.0103;FS=0.000;MLEAC=2;MLEAF=1.00;MQ=43.67;QD=32.34;SOR=0.981	GT:AD:DP:GQ:PL	1/1:0,53:53:99:2300,162,0
3L	6972276	.	T	TGC	2346.73	.	AC=2;AF=1.00;AN=2;DP=50;ExcessHet=3.0103;FS=0.000;MLEAC=2;MLEAF=1.00;MQ=43.65;QD=32.30;SOR=1.157	GT:AD:DP:GQ:PL	1/1:0,50:50:99:2384,166,0
3L	6972299	.	T	C	850.77	.	AC=1;AF=0.500;AN=2;BaseQRankSum=-2.261;ClippingRankSum=0.000;DP=58;ExcessHet=3.0103;FS=1.091;MLEAC=1;MLEAF=0.500;MQ=43.61;MQRankSum=-2.384;QD=14.67;ReadPosRankSum=-0.920;SOR=0.481	GT:AD:DP:GQ:PL	0/1:19,39:58:99:879,0,371
3L	6972356	.	C	CATT	1630.73	.	AC=1;AF=0.500;AN=2;BaseQRankSum=-1.513;ClippingRankSum=0.000;DP=66;ExcessHet=3.0103;FS=0.000;MLEAC=1;MLEAF=0.500;MQ=43.45;MQRankSum=-1.923;QD=25.88;ReadPosRankSum=-0.173;SOR=0.762	GT:AD:DP:GQ:PL	0/1:22,41:63:99:1668,0,795
3L	6972475	.	A	G	495.77	.	AC=1;AF=0.500;AN=2;BaseQRankSum=0.582;ClippingRankSum=0.000;DP=70;ExcessHet=3.0103;FS=0.000;MLEAC=1;MLEAF=0.500;MQ=43.59;MQRankSum=1.698;QD=7.19;ReadPosRankSum=-1.241;SOR=0.680	GT:AD:DP:GQ:PL	0/1:44,25:69:99:524,0,1026
3L	6972511	.	CA	C	2828.73	.	AC=2;AF=1.00;AN=2;DP=74;ExcessHet=3.0103;FS=0.000;MLEAC=2;MLEAF=1.00;MQ=43.50;QD=34.93;SOR=0.898	GT:AD:DP:GQ:PL	1/1:0,73:73:99:2866,220,0
3L	6972526	.	A	T	1097.77	.	AC=1;AF=0.500;AN=2;BaseQRankSum=0.629;ClippingRankSum=0.000;DP=73;ExcessHet=3.0103;FS=4.760;MLEAC=1;MLEAF=0.500;MQ=43.41;MQRankSum=-3.320;QD=15.04;ReadPosRankSum=-0.553;SOR=0.727	GT:AD:DP:GQ:PL	0/1:26,47:73:99:1126,0,509
3L	6972540	.	A	T	1008.77	.	AC=1;AF=0.500;AN=2;BaseQRankSum=-0.127;ClippingRankSum=0.000;DP=75;ExcessHet=3.0103;FS=8.107;MLEAC=1;MLEAF=0.500;MQ=43.32;MQRankSum=-3.877;QD=13.63;ReadPosRankSum=-0.524;SOR=1.070	GT:AD:DP:GQ:PL	0/1:28,46:74:99:1037,0,535
3L	6972551	.	A	C	1852.77	.	AC=1;AF=0.500;AN=2;BaseQRankSum=-1.330;ClippingRankSum=0.000;DP=75;ExcessHet=3.0103;FS=6.257;MLEAC=1;MLEAF=0.500;MQ=43.27;MQRankSum=-3.862;QD=24.70;ReadPosRankSum=-1.448;SOR=0.833	GT:AD:DP:GQ:PL	0/1:26,49:75:99:1881,0,889
3L	6972552	.	C	T	1852.77	.	AC=1;AF=0.500;AN=2;BaseQRankSum=2.080;ClippingRankSum=0.000;DP=75;ExcessHet=3.0103;FS=6.257;MLEAC=1;MLEAF=0.500;MQ=43.27;MQRankSum=-3.862;QD=24.70;ReadPosRankSum=-1.453;SOR=0.833	GT:AD:DP:GQ:PL	0/1:26,49:75:99:1881,0,889
3L	6972564	.	T	A	1853.77	.	AC=1;AF=0.500;AN=2;BaseQRankSum=1.077;ClippingRankSum=0.000;DP=72;ExcessHet=3.0103;FS=6.635;MLEAC=1;MLEAF=0.500;MQ=43.21;MQRankSum=-4.021;QD=25.75;ReadPosRankSum=-1.266;SOR=0.485	GT:AD:DP:GQ:PL	0/1:25,47:72:99:1882,0,905
3L	6972569	.	G	A	1827.77	.	AC=1;AF=0.500;AN=2;BaseQRankSum=0.415;ClippingRankSum=0.000;DP=71;ExcessHet=3.0103;FS=6.555;MLEAC=1;MLEAF=0.500;MQ=43.20;MQRankSum=-4.075;QD=25.74;ReadPosRankSum=-1.084;SOR=0.424	GT:AD:DP:GQ:PL	0/1:25,46:71:99:1856,0,911
3L	6972577	.	T	G	1838.77	.	AC=1;AF=0.500;AN=2;BaseQRankSum=1.577;ClippingRankSum=0.000;DP=70;ExcessHet=3.0103;FS=8.544;MLEAC=1;MLEAF=0.500;MQ=43.16;MQRankSum=-4.265;QD=26.27;ReadPosRankSum=-0.883;SOR=0.631	GT:AD:DP:GQ:PL	0/1:25,45:70:99:1867,0,908
3L	6972595	.	C	A	1780.77	.	AC=1;AF=0.500;AN=2;BaseQRankSum=0.718;ClippingRankSum=0.000;DP=72;ExcessHet=3.0103;FS=8.505;MLEAC=1;MLEAF=0.500;MQ=43.21;MQRankSum=-4.145;QD=24.73;ReadPosRankSum=0.182;SOR=0.202	GT:AD:DP:GQ:PL	0/1:26,46:72:99:1809,0,951
3L	6972601	.	C	T	1810.77	.	AC=1;AF=0.500;AN=2;BaseQRankSum=0.778;ClippingRankSum=0.000;DP=75;ExcessHet=3.0103;FS=7.973;MLEAC=1;MLEAF=0.500;MQ=43.32;MQRankSum=-3.828;QD=24.14;ReadPosRankSum=0.773;SOR=0.478	GT:AD:DP:GQ:PL	0/1:28,47:75:99:1839,0,1015
3L	6972611	3L_6972611_SNP	A	G	2667.77	.	AC=2;AF=1.00;AN=2;DB;DP=70;ExcessHet=3.0103;FS=0.000;MLEAC=2;MLEAF=1.00;MQ=43.48;QD=29.49;SOR=0.811	GT:AD:DP:GQ:PL	1/1:0,70:70:99:2696,211,0
3L	6972655	.	T	G	2001.77	.	AC=2;AF=1.00;AN=2;DP=74;ExcessHet=3.0103;FS=0.000;MLEAC=2;MLEAF=1.00;MQ=43.54;QD=27.05;SOR=0.864	GT:AD:DP:GQ:PL	1/1:0,74:74:99:2030,222,0
3L	6972716	.	A	G	3237.77	.	AC=2;AF=1.00;AN=2;DP=73;ExcessHet=3.0103;FS=0.000;MLEAC=2;MLEAF=1.00;MQ=43.87;QD=31.26;SOR=0.776	GT:AD:DP:GQ:PL	1/1:0,73:73:99:3266,226,0
3L	6972717	.	A	G	3237.77	.	AC=2;AF=1.00;AN=2;DP=74;ExcessHet=3.0103;FS=0.000;MLEAC=2;MLEAF=1.00;MQ=43.87;QD=30.51;SOR=0.804	GT:AD:DP:GQ:PL	1/1:0,74:74:99:3266,226,0
3L	6972925	.	G	A	825.77	.	AC=2;AF=1.00;AN=2;DP=35;ExcessHet=3.0103;FS=0.000;MLEAC=2;MLEAF=1.00;MQ=44.00;QD=26.64;SOR=2.376	GT:AD:DP:GQ:PL	1/1:0,31:31:93:854,93,0
3L	6973015	.	A	G	1992.77	.	AC=2;AF=1.00;AN=2;DP=49;ExcessHet=3.0103;FS=0.000;MLEAC=2;MLEAF=1.00;MQ=43.94;QD=34.69;SOR=1.022	GT:AD:DP:GQ:PL	1/1:0,47:47:99:2021,147,0
3L	6973032	.	C	T	1910.77	.	AC=2;AF=1.00;AN=2;DP=48;ExcessHet=3.0103;FS=0.000;MLEAC=2;MLEAF=1.00;MQ=43.94;QD=35.37;SOR=0.874	GT:AD:DP:GQ:PL	1/1:0,46:46:99:1939,138,0
3L	6973327	.	G	A	1086.77	.	AC=2;AF=1.00;AN=2;DP=41;ExcessHet=3.0103;FS=0.000;MLEAC=2;MLEAF=1.00;MQ=44.00;QD=26.51;SOR=0.741	GT:AD:DP:GQ:PL	1/1:0,41:41:99:1115,123,0
3L	6973451	.	T	G	1027.77	.	AC=2;AF=1.00;AN=2;DP=39;ExcessHet=3.0103;FS=0.000;MLEAC=2;MLEAF=1.00;MQ=43.32;QD=26.35;SOR=0.743	GT:AD:DP:GQ:PL	1/1:0,39:39:99:1056,117,0
3L	6973505	.	G	A	1125.77	.	AC=2;AF=1.00;AN=2;DP=42;ExcessHet=3.0103;FS=0.000;MLEAC=2;MLEAF=1.00;MQ=43.37;QD=26.80;SOR=0.892	GT:AD:DP:GQ:PL	1/1:0,42:42:99:1154,126,0
3L	6973583	.	A	G	1292.77	.	AC=2;AF=1.00;AN=2;DP=49;ExcessHet=3.0103;FS=0.000;MLEAC=2;MLEAF=1.00;MQ=44.00;QD=26.38;SOR=0.733	GT:AD:DP:GQ:PL	1/1:0,49:49:99:1321,147,0
3L	6973621	.	A	T	1313.77	.	AC=2;AF=1.00;AN=2;DP=51;ExcessHet=3.0103;FS=0.000;MLEAC=2;MLEAF=1.00;MQ=44.00;QD=25.76;SOR=0.900	GT:AD:DP:GQ:PL	1/1:0,51:51:99:1342,151,0
3L	6973738	.	A	G	1329.77	.	AC=2;AF=1.00;AN=2;DP=53;ExcessHet=3.0103;FS=0.000;MLEAC=2;MLEAF=1.00;MQ=43.93;QD=26.07;SOR=0.994	GT:AD:DP:GQ:PL	1/1:0,51:51:99:1358,152,0
3L	6973765	.	T	A	1399.77	.	AC=2;AF=1.00;AN=2;DP=52;ExcessHet=3.0103;FS=0.000;MLEAC=2;MLEAF=1.00;MQ=43.92;QD=26.92;SOR=0.941	GT:AD:DP:GQ:PL	1/1:0,52:52:99:1428,156,0
3L	6973782	.	G	A	1370.77	.	AC=2;AF=1.00;AN=2;DP=52;ExcessHet=3.0103;FS=0.000;MLEAC=2;MLEAF=1.00;MQ=43.92;QD=26.36;SOR=1.036	GT:AD:DP:GQ:PL	1/1:0,52:52:99:1399,155,0
3L	6973804	.	T	C	2340.77	.	AC=2;AF=1.00;AN=2;DP=54;ExcessHet=3.0103;FS=0.000;MLEAC=2;MLEAF=1.00;MQ=43.93;QD=30.86;SOR=1.244	GT:AD:DP:GQ:PL	1/1:0,52:52:99:2369,166,0
3L	6973813	.	A	C	2316.77	.	AC=2;AF=1.00;AN=2;DP=56;ExcessHet=3.0103;FS=0.000;MLEAC=2;MLEAF=1.00;MQ=43.93;QD=25.75;SOR=1.220	GT:AD:DP:GQ:PL	1/1:0,54:54:99:2345,163,0
3L	6973917	.	A	G	1194.77	.	AC=2;AF=1.00;AN=2;DP=48;ExcessHet=3.0103;FS=0.000;MLEAC=2;MLEAF=1.00;MQ=44.00;QD=24.89;SOR=0.776	GT:AD:DP:GQ:PL	1/1:0,48:48:99:1223,141,0
3L	6973940	.	G	GA,GAA	1063.73	.	AC=1,1;AF=0.500,0.500;AN=2;DP=47;ExcessHet=3.0103;FS=0.000;MLEAC=1,1;MLEAF=0.500,0.500;MQ=43.90;QD=23.64;SOR=0.737	GT:AD:DP:GQ:PL	1/2:0,26,19:45:99:1101,413,278,477,0,392
3L	6974124	.	T	C	1179.77	.	AC=2;AF=1.00;AN=2;DP=47;ExcessHet=3.0103;FS=0.000;MLEAC=2;MLEAF=1.00;MQ=43.55;QD=25.65;SOR=0.874	GT:AD:DP:GQ:PL	1/1:0,46:46:99:1208,137,0
3L	6974482	.	G	T	1761.77	.	AC=2;AF=1.00;AN=2;DP=40;ExcessHet=3.0103;FS=0.000;MLEAC=2;MLEAF=1.00;MQ=42.92;QD=35.77;SOR=0.902	GT:AD:DP:GQ:PL	1/1:0,40:40:99:1790,120,0
3L	6974483	.	A	G	1761.77	.	AC=2;AF=1.00;AN=2;DP=40;ExcessHet=3.0103;FS=0.000;MLEAC=2;MLEAF=1.00;MQ=42.92;QD=28.45;SOR=0.902	GT:AD:DP:GQ:PL	1/1:0,40:40:99:1790,120,0
3L	6974501	.	T	A	1599.77	.	AC=2;AF=1.00;AN=2;DP=37;ExcessHet=3.0103;FS=0.000;MLEAC=2;MLEAF=1.00;MQ=42.83;QD=33.84;SOR=0.859	GT:AD:DP:GQ:PL	1/1:0,37:37:99:1628,111,0
3L	6974508	.	G	T	1546.77	.	AC=2;AF=1.00;AN=2;DP=35;ExcessHet=3.0103;FS=0.000;MLEAC=2;MLEAF=1.00;MQ=42.76;QD=25.01;SOR=0.869	GT:AD:DP:GQ:PL	1/1:0,35:35:99:1575,105,0
3L	6974542	.	AGGAAGTGTGAGCTCAATATTTGTATGCACCAAGTTCAGGGCGTAAAAC	A	1452.73	.	AC=2;AF=1.00;AN=2;DP=35;ExcessHet=3.0103;FS=0.000;MLEAC=2;MLEAF=1.00;MQ=42.68;QD=27.96;SOR=1.418	GT:AD:DP:GQ:PL	1/1:0,34:34:99:1490,104,0
3L	6974734	.	T	A	1466.77	.	AC=2;AF=1.00;AN=2;DP=54;ExcessHet=3.0103;FS=0.000;MLEAC=2;MLEAF=1.00;MQ=43.96;QD=27.16;SOR=1.329	GT:AD:DP:GQ:PL	1/1:0,54:54:99:1495,162,0
3L	6974802	.	C	A	2150.77	.	AC=2;AF=1.00;AN=2;DP=50;ExcessHet=3.0103;FS=0.000;MLEAC=2;MLEAF=1.00;MQ=43.92;QD=26.28;SOR=1.157	GT:AD:DP:GQ:PL	1/1:0,50:50:99:2179,156,0
3L	6974814	.	A	G	2096.77	.	AC=2;AF=1.00;AN=2;DP=48;ExcessHet=3.0103;FS=0.000;MLEAC=2;MLEAF=1.00;MQ=43.92;QD=34.38;SOR=1.067	GT:AD:DP:GQ:PL	1/1:0,48:48:99:2125,150,0
3L	6974912	.	A	C	1436.77	.	AC=2;AF=1.00;AN=2;DP=54;ExcessHet=3.0103;FS=0.000;MLEAC=2;MLEAF=1.00;MQ=43.87;QD=26.61;SOR=0.767	GT:AD:DP:GQ:PL	1/1:0,54:54:99:1465,162,0
3L	6975112	.	G	A	1240.77	.	AC=2;AF=1.00;AN=2;DP=46;ExcessHet=3.0103;FS=0.000;MLEAC=2;MLEAF=1.00;MQ=44.00;QD=26.97;SOR=0.976	GT:AD:DP:GQ:PL	1/1:0,46:46:99:1269,138,0
3L	6975164	.	TAA	T	1269.73	.	AC=2;AF=1.00;AN=2;DP=48;ExcessHet=3.0103;FS=0.000;MLEAC=2;MLEAF=1.00;MQ=44.00;QD=28.86;SOR=0.883	GT:AD:DP:GQ:PL	1/1:0,44:44:99:1307,131,0
3L	6975229	.	A	G	2366.77	.	AC=2;AF=1.00;AN=2;DP=54;ExcessHet=3.0103;FS=0.000;MLEAC=2;MLEAF=1.00;MQ=43.89;QD=25.36;SOR=0.846	GT:AD:DP:GQ:PL	1/1:0,54:54:99:2395,163,0
3L	6975236	.	T	C	2460.77	.	AC=2;AF=1.00;AN=2;DP=55;ExcessHet=3.0103;FS=0.000;MLEAC=2;MLEAF=1.00;MQ=43.89;QD=30.22;SOR=0.884	GT:AD:DP:GQ:PL	1/1:0,55:55:99:2489,172,0
3L	6975330	.	C	T	1531.77	.	AC=2;AF=1.00;AN=2;DP=58;ExcessHet=3.0103;FS=0.000;MLEAC=2;MLEAF=1.00;MQ=43.55;QD=26.41;SOR=1.179	GT:AD:DP:GQ:PL	1/1:0,58:58:99:1560,174,0
3L	6975342	.	G	A	1605.77	.	AC=2;AF=1.00;AN=2;DP=59;ExcessHet=3.0103;FS=0.000;MLEAC=2;MLEAF=1.00;MQ=43.55;QD=27.22;SOR=0.950	GT:AD:DP:GQ:PL	1/1:0,59:59:99:1634,176,0
3L	6975446	.	C	T	463.77	.	AC=1;AF=0.500;AN=2;BaseQRankSum=0.378;ClippingRankSum=0.000;DP=51;ExcessHet=3.0103;FS=2.381;MLEAC=1;MLEAF=0.500;MQ=43.29;MQRankSum=-0.020;QD=9.09;ReadPosRankSum=0.482;SOR=0.411	GT:AD:DP:GQ:PL	0/1:27,24:51:99:492,0,563
3L	6975448	.	T	A	1860.77	.	AC=2;AF=1.00;AN=2;DP=54;ExcessHet=3.0103;FS=0.000;MLEAC=2;MLEAF=1.00;MQ=43.33;QD=34.46;SOR=0.931	GT:AD:DP:GQ:PL	1/1:0,54:54:99:1889,162,0
3L	6975481	.	A	G	1436.77	.	AC=2;AF=1.00;AN=2;DP=56;ExcessHet=3.0103;FS=0.000;MLEAC=2;MLEAF=1.00;MQ=43.35;QD=25.66;SOR=0.922	GT:AD:DP:GQ:PL	1/1:0,56:56:99:1465,167,0
3L	6975492	.	G	A	1521.77	.	AC=2;AF=1.00;AN=2;DP=57;ExcessHet=3.0103;FS=0.000;MLEAC=2;MLEAF=1.00;MQ=43.26;QD=26.70;SOR=0.960	GT:AD:DP:GQ:PL	1/1:0,57:57:99:1550,171,0
3L	6975637	.	A	C	1410.77	.	AC=2;AF=1.00;AN=2;DP=55;ExcessHet=3.0103;FS=0.000;MLEAC=2;MLEAF=1.00;MQ=43.58;QD=25.65;SOR=0.884	GT:AD:DP:GQ:PL	1/1:0,55:55:99:1439,164,0
3L	6975960	.	A	T	2721.77	.	AC=2;AF=1.00;AN=2;DP=62;ExcessHet=3.0103;FS=0.000;MLEAC=2;MLEAF=1.00;MQ=43.94;QD=32.25;SOR=1.022	GT:AD:DP:GQ:PL	1/1:0,61:61:99:2750,187,0
3L	6975963	.	GCGA	G	2712.73	.	AC=2;AF=1.00;AN=2;DP=63;ExcessHet=3.0103;FS=0.000;MLEAC=2;MLEAF=1.00;MQ=43.91;QD=27.35;SOR=0.976	GT:AD:DP:GQ:PL	1/1:0,62:62:99:2750,187,0
3L	6976031	.	A	G	1816.77	.	AC=2;AF=1.00;AN=2;DP=69;ExcessHet=3.0103;FS=0.000;MLEAC=2;MLEAF=1.00;MQ=43.94;QD=26.72;SOR=0.814	GT:AD:DP:GQ:PL	1/1:0,68:68:99:1845,204,0
3L	6976053	.	C	T	1879.77	.	AC=2;AF=1.00;AN=2;DP=73;ExcessHet=3.0103;FS=0.000;MLEAC=2;MLEAF=1.00;MQ=43.88;QD=26.11;SOR=0.869	GT:AD:DP:GQ:PL	1/1:0,72:72:99:1908,214,0
3L	6976143	.	C	A	1650.77	.	AC=2;AF=1.00;AN=2;DP=60;ExcessHet=3.0103;FS=0.000;MLEAC=2;MLEAF=1.00;MQ=43.89;QD=27.51;SOR=0.831	GT:AD:DP:GQ:PL	1/1:0,60:60:99:1679,180,0
3L	6976158	.	G	A	1338.77	.	AC=2;AF=1.00;AN=2;DP=51;ExcessHet=3.0103;FS=0.000;MLEAC=2;MLEAF=1.00;MQ=43.87;QD=26.25;SOR=0.900	GT:AD:DP:GQ:PL	1/1:0,51:51:99:1367,152,0
3L	6976218	.	A	G	1247.77	.	AC=2;AF=1.00;AN=2;DP=47;ExcessHet=3.0103;FS=0.000;MLEAC=2;MLEAF=1.00;MQ=43.96;QD=26.55;SOR=0.823	GT:AD:DP:GQ:PL	1/1:0,47:47:99:1276,141,0
3L	6976383	.	T	TAA,TAAA	1224.73	.	AC=1,1;AF=0.500,0.500;AN=2;DP=42;ExcessHet=3.0103;FS=0.000;MLEAC=1,1;MLEAF=0.500,0.500;MQ=43.51;QD=33.10;SOR=2.242	GT:AD:DP:GQ:PL	1/2:0,23,14:37:99:1262,312,198,472,0,364
3L	6976432	.	T	C	1191.77	.	AC=2;AF=1.00;AN=2;DP=47;ExcessHet=3.0103;FS=0.000;MLEAC=2;MLEAF=1.00;MQ=43.83;QD=25.91;SOR=1.464	GT:AD:DP:GQ:PL	1/1:0,46:46:99:1220,137,0
3L	6976457	.	A	G	1243.77	.	AC=2;AF=1.00;AN=2;DP=49;ExcessHet=3.0103;FS=0.000;MLEAC=2;MLEAF=1.00;MQ=43.84;QD=25.38;SOR=1.007	GT:AD:DP:GQ:PL	1/1:0,49:49:99:1272,146,0
3L	6976482	.	C	T	2333.77	.	AC=2;AF=1.00;AN=2;DP=52;ExcessHet=3.0103;FS=0.000;MLEAC=2;MLEAF=1.00;MQ=43.85;QD=34.06;SOR=0.853	GT:AD:DP:GQ:PL	1/1:0,52:52:99:2362,160,0
3L	6976484	.	A	G	2333.77	.	AC=2;AF=1.00;AN=2;DP=53;ExcessHet=3.0103;FS=0.000;MLEAC=2;MLEAF=1.00;MQ=43.85;QD=23.99;SOR=0.892	GT:AD:DP:GQ:PL	1/1:0,53:53:99:2362,160,0
3L	6976500	.	G	A	1443.77	.	AC=2;AF=1.00;AN=2;DP=55;ExcessHet=3.0103;FS=0.000;MLEAC=2;MLEAF=1.00;MQ=43.82;QD=26.74;SOR=0.846	GT:AD:DP:GQ:PL	1/1:0,54:54:99:1472,162,0
3L	6976579	.	G	A	1325.77	.	AC=2;AF=1.00;AN=2;DP=49;ExcessHet=3.0103;FS=0.000;MLEAC=2;MLEAF=1.00;MQ=43.92;QD=27.06;SOR=0.733	GT:AD:DP:GQ:PL	1/1:0,49:49:99:1354,147,0
3L	6976712	.	T	A	122.77	.	AC=1;AF=0.500;AN=2;BaseQRankSum=0.170;ClippingRankSum=0.000;DP=46;ExcessHet=3.0103;FS=10.762;MLEAC=1;MLEAF=0.500;MQ=43.47;MQRankSum=1.019;QD=2.67;ReadPosRankSum=-0.019;SOR=2.283	GT:AD:DP:GQ:PL	0/1:36,10:46:99:151,0,876
3L	6976759	.	T	C	677.77	.	AC=1;AF=0.500;AN=2;BaseQRankSum=-3.538;ClippingRankSum=0.000;DP=48;ExcessHet=3.0103;FS=0.000;MLEAC=1;MLEAF=0.500;MQ=43.25;MQRankSum=-0.256;QD=14.12;ReadPosRankSum=2.480;SOR=0.649	GT:AD:DP:GQ:PL	0/1:17,31:48:99:706,0,342
3L	6976928	.	T	TAAGTAGCAAGTAAGC	2122.73	.	AC=2;AF=1.00;AN=2;DP=43;ExcessHet=3.0103;FS=0.000;MLEAC=2;MLEAF=1.00;MQ=40.82;QD=31.88;SOR=0.941	GT:AD:DP:GQ:PL	1/1:0,43:43:99:2160,144,0
3L	6976931	.	A	AT	1897.73	.	AC=2;AF=1.00;AN=2;DP=40;ExcessHet=3.0103;FS=0.000;MLEAC=2;MLEAF=1.00;MQ=40.65;QD=34.55;SOR=0.793	GT:AD:DP:GQ:PL	1/1:0,40:40:99:1935,129,0
3L	6976933	.	G	GAAA	1807.73	.	AC=2;AF=1.00;AN=2;DP=40;ExcessHet=3.0103;FS=0.000;MLEAC=2;MLEAF=1.00;MQ=40.65;QD=29.75;SOR=0.793	GT:AD:DP:GQ:PL	1/1:0,40:40:99:1845,123,0
3L	6976934	.	T	TTG	1807.73	.	AC=2;AF=1.00;AN=2;DP=41;ExcessHet=3.0103;FS=0.000;MLEAC=2;MLEAF=1.00;MQ=40.74;QD=34.21;SOR=0.843	GT:AD:DP:GQ:PL	1/1:0,41:41:99:1845,123,0
3L	6976937	.	A	G	1888.77	.	AC=2;AF=1.00;AN=2;DP=42;ExcessHet=3.0103;FS=0.000;MLEAC=2;MLEAF=1.00;MQ=40.82;QD=29.90;SOR=0.892	GT:AD:DP:GQ:PL	1/1:0,42:42:99:1917,129,0
3L	6976952	.	C	G	1884.77	.	AC=2;AF=1.00;AN=2;DP=44;ExcessHet=3.0103;FS=0.000;MLEAC=2;MLEAF=1.00;MQ=41.11;QD=34.28;SOR=0.784	GT:AD:DP:GQ:PL	1/1:0,44:44:99:1913,132,0
3L	6976991	.	C	T	1997.77	.	AC=2;AF=1.00;AN=2;DP=48;ExcessHet=3.0103;FS=0.000;MLEAC=2;MLEAF=1.00;MQ=41.78;QD=31.78;SOR=0.776	GT:AD:DP:GQ:PL	1/1:0,48:48:99:2026,147,0
3L	6977012	.	C	T	1842.77	.	AC=2;AF=1.00;AN=2;DP=42;ExcessHet=3.0103;FS=0.000;MLEAC=2;MLEAF=1.00;MQ=42.45;QD=33.23;SOR=0.843	GT:AD:DP:GQ:PL	1/1:0,41:41:99:1871,126,0
3L	6977028	.	T	G	1765.77	.	AC=2;AF=1.00;AN=2;DP=42;ExcessHet=3.0103;FS=0.000;MLEAC=2;MLEAF=1.00;MQ=43.05;QD=27.81;SOR=0.843	GT:AD:DP:GQ:PL	1/1:0,41:41:99:1794,123,0
3L	6977127	.	C	T	549.77	.	AC=1;AF=0.500;AN=2;BaseQRankSum=1.541;ClippingRankSum=0.000;DP=42;ExcessHet=3.0103;FS=1.298;MLEAC=1;MLEAF=0.500;MQ=42.47;MQRankSum=0.580;QD=13.09;ReadPosRankSum=1.133;SOR=1.140	GT:AD:DP:GQ:PL	0/1:24,18:42:99:578,0,852
3L	6977139	.	A	G	533.77	.	AC=1;AF=0.500;AN=2;BaseQRankSum=-0.409;ClippingRankSum=0.000;DP=38;ExcessHet=3.0103;FS=3.360;MLEAC=1;MLEAF=0.500;MQ=42.22;MQRankSum=0.493;QD=14.43;ReadPosRankSum=-0.154;SOR=1.501	GT:AD:DP:GQ:PL	0/1:21,16:37:99:562,0,779
3L	6977141	.	ATTT	A,AT	693.73	.	AC=1,1;AF=0.500,0.500;AN=2;BaseQRankSum=0.238;ClippingRankSum=0.000;DP=39;ExcessHet=3.0103;FS=5.359;MLEAC=1,1;MLEAF=0.500,0.500;MQ=42.26;MQRankSum=0.029;QD=21.02;ReadPosRankSum=0.732;SOR=0.080	GT:AD:DP:GQ:PL	1/2:5,11,17:33:99:731,510,595,169,0,700
3L	6977163	.	T	C	338.77	.	AC=1;AF=0.500;AN=2;BaseQRankSum=-2.450;ClippingRankSum=0.000;DP=28;ExcessHet=3.0103;FS=17.374;MLEAC=1;MLEAF=0.500;MQ=42.22;MQRankSum=-0.533;QD=12.55;ReadPosRankSum=0.924;SOR=1.044	GT:AD:DP:GQ:PL	0/1:13,14:27:99:367,0,503
3L	6977189	.	GCC	G	222.73	.	AC=1;AF=0.500;AN=2;BaseQRankSum=-2.413;ClippingRankSum=0.000;DP=31;ExcessHet=3.0103;FS=3.473;MLEAC=1;MLEAF=0.500;MQ=42.89;MQRankSum=0.097;QD=7.68;ReadPosRankSum=1.492;SOR=1.460	GT:AD:DP:GQ:PL	0/1:19,10:29:99:260,0,567
3L	6977238	.	T	A	410.77	.	AC=1;AF=0.500;AN=2;BaseQRankSum=0.984;ClippingRankSum=0.000;DP=40;ExcessHet=3.0103;FS=6.983;MLEAC=1;MLEAF=0.500;MQ=43.67;MQRankSum=0.608;QD=10.53;ReadPosRankSum=2.212;SOR=0.525	GT:AD:DP:GQ:PL	0/1:19,20:39:99:439,0,397
3L	6977356	.	G	GGA	832.73	.	AC=1;AF=0.500;AN=2;BaseQRankSum=-1.652;ClippingRankSum=0.000;DP=49;ExcessHet=3.0103;FS=0.000;MLEAC=1;MLEAF=0.500;MQ=43.92;MQRankSum=0.089;QD=17.35;ReadPosRankSum=-1.570;SOR=0.675	GT:AD:DP:GQ:PL	0/1:23,25:48:99:870,0,840
3L	6977357	.	G	GT	610.73	.	AC=1;AF=0.500;AN=2;BaseQRankSum=0.679;ClippingRankSum=0.000;DP=48;ExcessHet=3.0103;FS=1.076;MLEAC=1;MLEAF=0.500;MQ=43.92;MQRankSum=0.030;QD=12.72;ReadPosRankSum=1.228;SOR=0.549	GT:AD:DP:GQ:PL	0/1:24,24:48:99:648,0,940
3L	6977432	.	A	T	383.77	.	AC=1;AF=0.500;AN=2;BaseQRankSum=3.866;ClippingRankSum=0.000;DP=64;ExcessHet=3.0103;FS=7.153;MLEAC=1;MLEAF=0.500;MQ=43.91;MQRankSum=-2.413;QD=6.00;ReadPosRankSum=-0.248;SOR=0.892	GT:AD:DP:GQ:PL	0/1:42,22:64:99:412,0,895
3L	6977434	.	T	A	2044.77	.	AC=2;AF=1.00;AN=2;BaseQRankSum=1.461;ClippingRankSum=0.000;DP=65;ExcessHet=3.0103;FS=3.216;MLEAC=2;MLEAF=1.00;MQ=43.91;MQRankSum=-0.147;QD=31.46;ReadPosRankSum=-1.013;SOR=0.422	GT:AD:DP:GQ:PL	1/1:1,64:65:99:2073,170,0
3L	6977481	.	T	C	482.77	.	AC=1;AF=0.500;AN=2;BaseQRankSum=2.292;ClippingRankSum=0.000;DP=69;ExcessHet=3.0103;FS=13.174;MLEAC=1;MLEAF=0.500;MQ=43.97;MQRankSum=-1.256;QD=7.00;ReadPosRankSum=-0.712;SOR=0.707	GT:AD:DP:GQ:PL	0/1:43,26:69:99:511,0,954
3L	6977528	.	T	G	445.77	.	AC=1;AF=0.500;AN=2;BaseQRankSum=-0.880;ClippingRankSum=0.000;DP=66;ExcessHet=3.0103;FS=3.419;MLEAC=1;MLEAF=0.500;MQ=43.94;MQRankSum=-1.691;QD=6.75;ReadPosRankSum=1.309;SOR=0.501	GT:AD:DP:GQ:PL	0/1:39,27:66:99:474,0,863
3L	6977599	.	A	ATTT	636.73	.	AC=1;AF=0.500;AN=2;BaseQRankSum=0.032;ClippingRankSum=0.000;DP=64;ExcessHet=3.0103;FS=0.000;MLEAC=1;MLEAF=0.500;MQ=43.89;MQRankSum=-1.682;QD=10.11;ReadPosRankSum=-0.051;SOR=0.784	GT:AD:DP:GQ:PL	0/1:41,22:63:99:674,0,2194
3L	6977601	.	A	T	683.77	.	AC=1;AF=0.500;AN=2;BaseQRankSum=1.276;ClippingRankSum=0.000;DP=60;ExcessHet=3.0103;FS=1.067;MLEAC=1;MLEAF=0.500;MQ=43.89;MQRankSum=-1.262;QD=11.40;ReadPosRankSum=-0.573;SOR=0.963	GT:AD:DP:GQ:PL	0/1:41,19:60:99:712,0,2194
3L	6977652	.	A	G	169.77	.	AC=1;AF=0.500;AN=2;BaseQRankSum=-0.877;ClippingRankSum=0.000;DP=62;ExcessHet=3.0103;FS=0.000;MLEAC=1;MLEAF=0.500;MQ=43.94;MQRankSum=-2.365;QD=2.78;ReadPosRankSum=-1.567;SOR=0.573	GT:AD:DP:GQ:PL	0/1:45,16:61:99:198,0,1034
3L	6977776	.	A	G	1581.77	.	AC=2;AF=1.00;AN=2;DP=61;ExcessHet=3.0103;FS=0.000;MLEAC=2;MLEAF=1.00;MQ=43.97;QD=26.36;SOR=0.831	GT:AD:DP:GQ:PL	1/1:0,60:60:99:1610,180,0
3L	6977851	.	C	A	1910.77	.	AC=2;AF=1.00;AN=2;DP=69;ExcessHet=3.0103;FS=0.000;MLEAC=2;MLEAF=1.00;MQ=43.67;QD=27.69;SOR=1.385	GT:AD:DP:GQ:PL	1/1:0,69:69:99:1939,207,0
3L	6977936	.	T	C	549.77	.	AC=1;AF=0.500;AN=2;BaseQRankSum=2.664;ClippingRankSum=0.000;DP=64;ExcessHet=3.0103;FS=2.161;MLEAC=1;MLEAF=0.500;MQ=43.91;MQRankSum=0.442;QD=8.59;ReadPosRankSum=-0.825;SOR=0.456	GT:AD:DP:GQ:PL	0/1:35,29:64:99:578,0,751
3L	6977997	.	A	G	517.77	.	AC=1;AF=0.500;AN=2;BaseQRankSum=-4.078;ClippingRankSum=0.000;DP=63;ExcessHet=3.0103;FS=0.000;MLEAC=1;MLEAF=0.500;MQ=43.91;MQRankSum=-1.860;QD=8.35;ReadPosRankSum=0.311;SOR=0.592	GT:AD:DP:GQ:PL	0/1:33,29:62:99:546,0,739
3L	6978057	.	A	T	472.77	.	AC=1;AF=0.500;AN=2;BaseQRankSum=1.035;ClippingRankSum=0.000;DP=63;ExcessHet=3.0103;FS=1.007;MLEAC=1;MLEAF=0.500;MQ=43.88;MQRankSum=-0.416;QD=7.50;ReadPosRankSum=1.055;SOR=0.947	GT:AD:DP:GQ:PL	0/1:38,25:63:99:501,0,878
3L	6978083	.	G	A	1871.77	.	AC=2;AF=1.00;AN=2;DP=69;ExcessHet=3.0103;FS=0.000;MLEAC=2;MLEAF=1.00;MQ=43.89;QD=27.13;SOR=1.296	GT:AD:DP:GQ:PL	1/1:0,69:69:99:1900,207,0
3L	6978104	.	C	T	926.77	.	AC=1;AF=0.500;AN=2;BaseQRankSum=0.227;ClippingRankSum=0.000;DP=69;ExcessHet=3.0103;FS=0.000;MLEAC=1;MLEAF=0.500;MQ=43.89;MQRankSum=0.471;QD=13.43;ReadPosRankSum=1.840;SOR=0.664	GT:AD:DP:GQ:PL	0/1:27,42:69:99:955,0,529
3L	6978173	.	G	A	1564.77	.	AC=1;AF=0.500;AN=2;BaseQRankSum=0.838;ClippingRankSum=0.000;DP=61;ExcessHet=3.0103;FS=1.052;MLEAC=1;MLEAF=0.500;MQ=43.50;MQRankSum=0.761;QD=25.65;ReadPosRankSum=-1.171;SOR=0.941	GT:AD:DP:GQ:PL	0/1:21,40:61:99:1593,0,748
3L	6978178	.	C	G	1611.77	.	AC=1;AF=0.500;AN=2;BaseQRankSum=-2.655;ClippingRankSum=0.000;DP=63;ExcessHet=3.0103;FS=0.000;MLEAC=1;MLEAF=0.500;MQ=43.40;MQRankSum=0.274;QD=25.58;ReadPosRankSum=-0.429;SOR=0.776	GT:AD:DP:GQ:PL	0/1:23,40:63:99:1640,0,868
3L	6978180	.	G	T	1611.77	.	AC=1;AF=0.500;AN=2;BaseQRankSum=-0.958;ClippingRankSum=0.000;DP=65;ExcessHet=3.0103;FS=1.006;MLEAC=1;MLEAF=0.500;MQ=43.42;MQRankSum=0.250;QD=24.80;ReadPosRankSum=-0.327;SOR=0.929	GT:AD:DP:GQ:PL	0/1:24,41:65:99:1640,0,868
3L	6978267	.	AT	A	218.73	.	AC=1;AF=0.500;AN=2;BaseQRankSum=-0.011;ClippingRankSum=0.000;DP=64;ExcessHet=3.0103;FS=1.095;MLEAC=1;MLEAF=0.500;MQ=43.89;MQRankSum=0.000;QD=3.91;ReadPosRankSum=0.160;SOR=0.484	GT:AD:DP:GQ:PL	0/1:34,22:56:99:256,0,539
3L	6978654	.	A	T	1328.77	.	AC=2;AF=1.00;AN=2;DP=51;ExcessHet=3.0103;FS=0.000;MLEAC=2;MLEAF=1.00;MQ=43.93;QD=26.58;SOR=0.773	GT:AD:DP:GQ:PL	1/1:0,50:50:99:1357,150,0
3L	6978796	.	G	T	337.77	.	AC=1;AF=0.500;AN=2;BaseQRankSum=1.302;ClippingRankSum=0.000;DP=49;ExcessHet=3.0103;FS=1.148;MLEAC=1;MLEAF=0.500;MQ=43.84;MQRankSum=-0.338;QD=7.04;ReadPosRankSum=-0.766;SOR=0.473	GT:AD:DP:GQ:PL	0/1:30,18:48:99:366,0,639
3L	6978913	.	C	T	642.77	.	AC=1;AF=0.500;AN=2;BaseQRankSum=-1.344;ClippingRankSum=0.000;DP=55;ExcessHet=3.0103;FS=0.000;MLEAC=1;MLEAF=0.500;MQ=44.00;MQRankSum=0.000;QD=11.69;ReadPosRankSum=0.899;SOR=0.722	GT:AD:DP:GQ:PL	0/1:24,31:55:99:671,0,487
3L	6978957	.	T	C	737.77	.	AC=1;AF=0.500;AN=2;BaseQRankSum=-0.656;ClippingRankSum=0.000;DP=57;ExcessHet=3.0103;FS=1.040;MLEAC=1;MLEAF=0.500;MQ=44.00;MQRankSum=0.000;QD=12.94;ReadPosRankSum=0.935;SOR=0.604	GT:AD:DP:GQ:PL	0/1:22,35:57:99:766,0,399
3L	6979052	.	T	TC	699.73	.	AC=1;AF=0.500;AN=2;BaseQRankSum=-0.856;ClippingRankSum=0.000;DP=49;ExcessHet=3.0103;FS=2.554;MLEAC=1;MLEAF=0.500;MQ=44.00;MQRankSum=0.000;QD=14.58;ReadPosRankSum=-1.274;SOR=0.399	GT:AD:DP:GQ:PL	0/1:17,31:48:99:737,0,317
3L	6979071	.	C	T	807.77	.	AC=1;AF=0.500;AN=2;BaseQRankSum=-2.549;ClippingRankSum=0.000;DP=55;ExcessHet=3.0103;FS=0.000;MLEAC=1;MLEAF=0.500;MQ=44.00;MQRankSum=0.000;QD=14.69;ReadPosRankSum=-1.391;SOR=0.555	GT:AD:DP:GQ:PL	0/1:18,37:55:99:836,0,339
3L	6979176	.	T	C	1547.77	.	AC=1;AF=0.500;AN=2;BaseQRankSum=0.386;ClippingRankSum=0.000;DP=51;ExcessHet=3.0103;FS=4.746;MLEAC=1;MLEAF=0.500;MQ=43.92;MQRankSum=-0.759;QD=30.35;ReadPosRankSum=-0.567;SOR=0.344	GT:AD:DP:GQ:PL	0/1:12,39:51:99:1576,0,386
3L	6979184	.	C	G	1515.77	.	AC=1;AF=0.500;AN=2;BaseQRankSum=-1.629;ClippingRankSum=0.000;DP=51;ExcessHet=3.0103;FS=4.743;MLEAC=1;MLEAF=0.500;MQ=43.92;MQRankSum=-0.803;QD=29.72;ReadPosRankSum=-0.119;SOR=0.223	GT:AD:DP:GQ:PL	0/1:13,38:51:99:1544,0,426
3L	6979209	.	TACA	T	1428.73	.	AC=1;AF=0.500;AN=2;BaseQRankSum=0.617;ClippingRankSum=0.000;DP=51;ExcessHet=3.0103;FS=6.548;MLEAC=1;MLEAF=0.500;MQ=43.92;MQRankSum=-0.891;QD=28.01;ReadPosRankSum=0.589;SOR=0.194	GT:AD:DP:GQ:PL	0/1:15,36:51:99:1466,0,520
3L	6979231	.	T	A	781.77	.	AC=1;AF=0.500;AN=2;BaseQRankSum=1.923;ClippingRankSum=0.000;DP=50;ExcessHet=3.0103;FS=4.621;MLEAC=1;MLEAF=0.500;MQ=43.92;MQRankSum=-0.904;QD=15.64;ReadPosRankSum=0.275;SOR=0.215	GT:AD:DP:GQ:PL	0/1:15,35:50:99:810,0,382
3L	6979250	.	A	G	1347.77	.	AC=1;AF=0.500;AN=2;BaseQRankSum=0.883;ClippingRankSum=0.000;DP=51;ExcessHet=3.0103;FS=4.281;MLEAC=1;MLEAF=0.500;MQ=43.92;MQRankSum=-0.980;QD=26.43;ReadPosRankSum=0.420;SOR=0.287	GT:AD:DP:GQ:PL	0/1:17,34:51:99:1376,0,611
3L	6979251	.	A	G	1347.77	.	AC=1;AF=0.500;AN=2;BaseQRankSum=1.190;ClippingRankSum=0.000;DP=51;ExcessHet=3.0103;FS=4.281;MLEAC=1;MLEAF=0.500;MQ=43.92;MQRankSum=-0.980;QD=26.43;ReadPosRankSum=0.370;SOR=0.287	GT:AD:DP:GQ:PL	0/1:17,34:51:99:1376,0,611
3L	6979253	.	T	C	1347.77	.	AC=1;AF=0.500;AN=2;BaseQRankSum=-0.771;ClippingRankSum=0.000;DP=51;ExcessHet=3.0103;FS=4.281;MLEAC=1;MLEAF=0.500;MQ=43.92;MQRankSum=-0.980;QD=26.43;ReadPosRankSum=0.310;SOR=0.287	GT:AD:DP:GQ:PL	0/1:17,34:51:99:1376,0,611
3L	6979331	.	C	T	404.77	.	AC=1;AF=0.500;AN=2;BaseQRankSum=-0.470;ClippingRankSum=0.000;DP=57;ExcessHet=3.0103;FS=0.000;MLEAC=1;MLEAF=0.500;MQ=43.93;MQRankSum=1.157;QD=7.10;ReadPosRankSum=0.526;SOR=0.813	GT:AD:DP:GQ:PL	0/1:35,22:57:99:433,0,768
3L	6979410	.	GA	G	792.73	.	AC=2;AF=1.00;AN=2;DP=41;ExcessHet=3.0103;FS=0.000;MLEAC=2;MLEAF=1.00;MQ=43.86;QD=20.33;SOR=0.968	GT:AD:DP:GQ:PL	1/1:0,39:39:99:830,116,0
3L	6979447	.	G	A	561.77	.	AC=1;AF=0.500;AN=2;BaseQRankSum=2.280;ClippingRankSum=0.000;DP=36;ExcessHet=3.0103;FS=11.735;MLEAC=1;MLEAF=0.500;MQ=43.89;MQRankSum=0.649;QD=15.60;ReadPosRankSum=1.838;SOR=0.502	GT:AD:DP:GQ:PL	0/1:11,25:36:99:590,0,192
3L	6979510	.	G	T	596.77	.	AC=1;AF=0.500;AN=2;BaseQRankSum=-0.654;ClippingRankSum=0.000;DP=37;ExcessHet=3.0103;FS=3.360;MLEAC=1;MLEAF=0.500;MQ=43.95;MQRankSum=1.704;QD=16.13;ReadPosRankSum=-0.599;SOR=0.252	GT:AD:DP:GQ:PL	0/1:10,27:37:99:625,0,182
3L	6979646	.	A	T	603.77	.	AC=1;AF=0.500;AN=2;BaseQRankSum=0.920;ClippingRankSum=0.000;DP=60;ExcessHet=3.0103;FS=0.960;MLEAC=1;MLEAF=0.500;MQ=43.97;MQRankSum=-1.001;QD=10.06;ReadPosRankSum=1.129;SOR=0.836	GT:AD:DP:GQ:PL	0/1:31,29:60:99:632,0,660
3L	6979678	.	A	G	552.77	.	AC=1;AF=0.500;AN=2;BaseQRankSum=-0.397;ClippingRankSum=0.000;DP=60;ExcessHet=3.0103;FS=0.990;MLEAC=1;MLEAF=0.500;MQ=43.97;MQRankSum=-1.036;QD=9.21;ReadPosRankSum=0.692;SOR=0.740	GT:AD:DP:GQ:PL	0/1:32,28:60:99:581,0,688
3L	6979808	.	C	T	687.77	.	AC=1;AF=0.500;AN=2;BaseQRankSum=-1.056;ClippingRankSum=0.000;DP=43;ExcessHet=3.0103;FS=17.138;MLEAC=1;MLEAF=0.500;MQ=44.00;MQRankSum=0.000;QD=15.99;ReadPosRankSum=1.439;SOR=0.650	GT:AD:DP:GQ:PL	0/1:12,31:43:99:716,0,186
3L	6979846	.	AACACACGCAC	A	385.73	.	AC=1;AF=0.500;AN=2;BaseQRankSum=1.104;ClippingRankSum=0.000;DP=41;ExcessHet=3.0103;FS=3.062;MLEAC=1;MLEAF=0.500;MQ=43.77;MQRankSum=0.995;QD=9.89;ReadPosRankSum=0.274;SOR=1.341	GT:AD:DP:GQ:PL	0/1:27,12:39:99:423,0,1097
3L	6979866	.	C	T	2072.77	.	AC=2;AF=1.00;AN=2;DP=46;ExcessHet=3.0103;FS=0.000;MLEAC=2;MLEAF=1.00;MQ=43.69;QD=30.10;SOR=0.874	GT:AD:DP:GQ:PL	1/1:0,46:46:99:2101,141,0
3L	6979868	.	T	G	2149.77	.	AC=2;AF=1.00;AN=2;DP=46;ExcessHet=3.0103;FS=0.000;MLEAC=2;MLEAF=1.00;MQ=43.69;QD=31.25;SOR=0.976	GT:AD:DP:GQ:PL	1/1:0,46:46:99:2178,147,0
3L	6979872	.	A	T	675.77	.	AC=1;AF=0.500;AN=2;BaseQRankSum=0.785;ClippingRankSum=0.000;DP=49;ExcessHet=3.0103;FS=6.078;MLEAC=1;MLEAF=0.500;MQ=43.61;MQRankSum=0.306;QD=13.79;ReadPosRankSum=-0.133;SOR=1.609	GT:AD:DP:GQ:PL	0/1:30,19:49:99:704,0,1230
3L	6979882	.	G	GTT	1203.73	.	AC=1;AF=0.500;AN=2;BaseQRankSum=0.915;ClippingRankSum=0.000;DP=53;ExcessHet=3.0103;FS=3.980;MLEAC=1;MLEAF=0.500;MQ=43.64;MQRankSum=-0.217;QD=22.71;ReadPosRankSum=-0.633;SOR=0.312	GT:AD:DP:GQ:PL	0/1:20,33:53:99:1241,0,730
3L	6979884	.	T	TTTC	692.73	.	AC=1;AF=0.500;AN=2;BaseQRankSum=-0.020;ClippingRankSum=0.000;DP=51;ExcessHet=3.0103;FS=5.731;MLEAC=1;MLEAF=0.500;MQ=43.62;MQRankSum=0.328;QD=13.58;ReadPosRankSum=0.531;SOR=1.373	GT:AD:DP:GQ:PL	0/1:31,20:51:99:730,0,1279
3L	6979966	.	G	A	279.77	.	AC=1;AF=0.500;AN=2;BaseQRankSum=-2.380;ClippingRankSum=0.000;DP=46;ExcessHet=3.0103;FS=0.000;MLEAC=1;MLEAF=0.500;MQ=43.69;MQRankSum=-0.168;QD=6.08;ReadPosRankSum=-1.266;SOR=0.686	GT:AD:DP:GQ:PL	0/1:29,17:46:99:308,0,615
3L	6980065	.	A	G	819.77	.	AC=1;AF=0.500;AN=2;BaseQRankSum=-0.588;ClippingRankSum=0.000;DP=43;ExcessHet=3.0103;FS=1.672;MLEAC=1;MLEAF=0.500;MQ=44.00;MQRankSum=0.000;QD=19.06;ReadPosRankSum=0.742;SOR=0.928	GT:AD:DP:GQ:PL	0/1:7,36:43:64:848,0,64
3L	6980078	.	C	T	848.77	.	AC=1;AF=0.500;AN=2;BaseQRankSum=-3.494;ClippingRankSum=0.000;DP=43;ExcessHet=3.0103;FS=1.672;MLEAC=1;MLEAF=0.500;MQ=44.00;MQRankSum=0.000;QD=19.74;ReadPosRankSum=1.502;SOR=0.928	GT:AD:DP:GQ:PL	0/1:7,36:43:81:877,0,81
3L	6980132	.	T	A	777.77	.	AC=1;AF=0.500;AN=2;BaseQRankSum=-0.391;ClippingRankSum=0.000;DP=40;ExcessHet=3.0103;FS=1.795;MLEAC=1;MLEAF=0.500;MQ=43.95;MQRankSum=2.450;QD=19.44;ReadPosRankSum=2.050;SOR=0.476	GT:AD:DP:GQ:PL	0/1:6,34:40:58:806,0,58
3L	6980149	.	C	G	1307.77	.	AC=1;AF=0.500;AN=2;BaseQRankSum=0.628;ClippingRankSum=0.000;DP=40;ExcessHet=3.0103;FS=9.488;MLEAC=1;MLEAF=0.500;MQ=43.88;MQRankSum=2.205;QD=33.53;ReadPosRankSum=1.500;SOR=0.078	GT:AD:DP:GQ:PL	0/1:7,32:39:99:1336,0,205
3L	6980151	.	C	T	1307.77	.	AC=1;AF=0.500;AN=2;BaseQRankSum=-1.132;ClippingRankSum=0.000;DP=41;ExcessHet=3.0103;FS=6.872;MLEAC=1;MLEAF=0.500;MQ=43.70;MQRankSum=1.225;QD=32.69;ReadPosRankSum=1.405;SOR=0.088	GT:AD:DP:GQ:PL	0/1:7,33:40:99:1336,0,205
3L	6980439	.	T	C	1093.77	.	AC=2;AF=1.00;AN=2;DP=42;ExcessHet=3.0103;FS=0.000;MLEAC=2;MLEAF=1.00;MQ=43.35;QD=26.04;SOR=1.259	GT:AD:DP:GQ:PL	1/1:0,42:42:99:1122,128,0
3L	6980556	.	T	A	784.77	.	AC=1;AF=0.500;AN=2;BaseQRankSum=-0.814;ClippingRankSum=0.000;DP=62;ExcessHet=3.0103;FS=1.017;MLEAC=1;MLEAF=0.500;MQ=42.09;MQRankSum=1.933;QD=12.66;ReadPosRankSum=1.204;SOR=0.463	GT:AD:DP:GQ:PL	0/1:39,23:62:99:813,0,1549
3L	6980558	.	G	GA	775.73	.	AC=1;AF=0.500;AN=2;BaseQRankSum=-0.046;ClippingRankSum=0.000;DP=62;ExcessHet=3.0103;FS=1.017;MLEAC=1;MLEAF=0.500;MQ=42.09;MQRankSum=1.933;QD=12.51;ReadPosRankSum=1.186;SOR=0.463	GT:AD:DP:GQ:PL	0/1:39,23:62:99:813,0,1549
3L	6980586	.	A	G	1375.77	.	AC=2;AF=1.00;AN=2;BaseQRankSum=1.573;ClippingRankSum=0.000;DP=56;ExcessHet=3.0103;FS=3.168;MLEAC=2;MLEAF=1.00;MQ=41.28;MQRankSum=1.452;QD=24.57;ReadPosRankSum=1.667;SOR=0.395	GT:AD:DP:GQ:PL	1/1:1,55:56:99:1404,156,0
3L	6980620	.	G	GGC	1443.73	.	AC=1;AF=0.500;AN=2;BaseQRankSum=-0.318;ClippingRankSum=0.000;DP=57;ExcessHet=3.0103;FS=2.352;MLEAC=1;MLEAF=0.500;MQ=40.72;MQRankSum=-4.143;QD=26.25;ReadPosRankSum=0.158;SOR=1.056	GT:AD:DP:GQ:PL	0/1:20,35:55:99:1481,0,726
3L	6980621	.	A	G	614.77	.	AC=1;AF=0.500;AN=2;BaseQRankSum=-2.046;ClippingRankSum=0.000;DP=57;ExcessHet=3.0103;FS=2.430;MLEAC=1;MLEAF=0.500;MQ=40.45;MQRankSum=4.313;QD=10.79;ReadPosRankSum=0.243;SOR=0.373	GT:AD:DP:GQ:PL	0/1:37,20:57:99:643,0,1481
3L	6980622	.	CAATATTT	C	1437.73	.	AC=1;AF=0.500;AN=2;BaseQRankSum=-1.046;ClippingRankSum=0.000;DP=58;ExcessHet=3.0103;FS=2.327;MLEAC=1;MLEAF=0.500;MQ=40.51;MQRankSum=-4.416;QD=24.79;ReadPosRankSum=-0.226;SOR=1.060	GT:AD:DP:GQ:PL	0/1:21,37:58:99:1475,0,810
3L	6980634	.	T	A	1545.77	.	AC=1;AF=0.500;AN=2;BaseQRankSum=2.022;ClippingRankSum=0.000;DP=54;ExcessHet=3.0103;FS=2.604;MLEAC=1;MLEAF=0.500;MQ=40.11;MQRankSum=-4.535;QD=28.63;ReadPosRankSum=-2.194;SOR=1.276	GT:AD:DP:GQ:PL	0/1:17,37:54:99:1574,0,764
3L	6980636	.	ATTTAAAGT	A	1497.73	.	AC=1;AF=0.500;AN=2;BaseQRankSum=0.360;ClippingRankSum=0.000;DP=57;ExcessHet=3.0103;FS=5.901;MLEAC=1;MLEAF=0.500;MQ=40.09;MQRankSum=-4.943;QD=26.28;ReadPosRankSum=-2.154;SOR=1.609	GT:AD:DP:GQ:PL	0/1:20,37:57:99:1535,0,725
3L	6980643	.	G	A	699.77	.	AC=1;AF=0.500;AN=2;BaseQRankSum=-0.150;ClippingRankSum=0.000;DP=57;ExcessHet=3.0103;FS=5.901;MLEAC=1;MLEAF=0.500;MQ=40.09;MQRankSum=4.961;QD=12.28;ReadPosRankSum=1.097;SOR=0.223	GT:AD:DP:GQ:PL	0/1:37,20:57:99:728,0,1493
3L	6980646	.	AATTC	A	1494.73	.	AC=1;AF=0.500;AN=2;BaseQRankSum=2.282;ClippingRankSum=0.000;DP=58;ExcessHet=3.0103;FS=5.611;MLEAC=1;MLEAF=0.500;MQ=40.03;MQRankSum=-4.642;QD=25.77;ReadPosRankSum=0.699;SOR=1.473	GT:AD:DP:GQ:PL	0/1:21,37:58:99:1532,0,767
3L	6980650	.	C	T	738.77	.	AC=1;AF=0.500;AN=2;BaseQRankSum=0.168;ClippingRankSum=0.000;DP=57;ExcessHet=3.0103;FS=5.901;MLEAC=1;MLEAF=0.500;MQ=39.99;MQRankSum=4.569;QD=12.96;ReadPosRankSum=-0.573;SOR=0.223	GT:AD:DP:GQ:PL	0/1:37,20:57:99:767,0,1532
3L	6980651	.	G	A	738.77	.	AC=1;AF=0.500;AN=2;BaseQRankSum=-0.429;ClippingRankSum=0.000;DP=58;ExcessHet=3.0103;FS=5.667;MLEAC=1;MLEAF=0.500;MQ=40.01;MQRankSum=4.601;QD=12.74;ReadPosRankSum=-0.324;SOR=0.255	GT:AD:DP:GQ:PL	0/1:38,20:58:99:767,0,1532
3L	6980653	.	AG	A	1497.73	.	AC=1;AF=0.500;AN=2;BaseQRankSum=1.247;ClippingRankSum=0.000;DP=56;ExcessHet=3.0103;FS=3.965;MLEAC=1;MLEAF=0.500;MQ=39.92;MQRankSum=-4.409;QD=26.75;ReadPosRankSum=0.176;SOR=1.291	GT:AD:DP:GQ:PL	0/1:19,37:56:99:1535,0,725
3L	6980655	.	A	C	2491.77	.	AC=2;AF=1.00;AN=2;DP=55;ExcessHet=3.0103;FS=0.000;MLEAC=2;MLEAF=1.00;MQ=39.84;QD=34.95;SOR=1.262	GT:AD:DP:GQ:PL	1/1:0,55:55:99:2520,169,0
3L	6980672	.	AAT	A	1455.73	.	AC=1;AF=0.500;AN=2;BaseQRankSum=1.273;ClippingRankSum=0.000;DP=56;ExcessHet=3.0103;FS=3.997;MLEAC=1;MLEAF=0.500;MQ=39.82;MQRankSum=-4.800;QD=26.00;ReadPosRankSum=-0.487;SOR=1.371	GT:AD:DP:GQ:PL	0/1:20,36:56:99:1493,0,728
3L	6980676	.	A	ATGC,G	2346.73	.	AC=1,1;AF=0.500,0.500;AN=2;DP=56;ExcessHet=3.0103;FS=0.000;MLEAC=1,1;MLEAF=0.500,0.500;MQ=39.80;QD=33.45;SOR=1.101	GT:AD:DP:GQ:PL	1/2:0,37,19:56:99:2384,833,728,1554,0,1493
3L	6980685	.	C	T	2284.77	.	AC=2;AF=1.00;AN=2;DP=50;ExcessHet=3.0103;FS=0.000;MLEAC=2;MLEAF=1.00;MQ=39.67;QD=27.68;SOR=1.051	GT:AD:DP:GQ:PL	1/1:0,50:50:99:2313,157,0
3L	6980698	.	AT	A	1168.73	.	AC=1;AF=0.500;AN=2;BaseQRankSum=0.174;ClippingRankSum=0.000;DP=48;ExcessHet=3.0103;FS=1.148;MLEAC=1;MLEAF=0.500;MQ=39.80;MQRankSum=-4.645;QD=24.35;ReadPosRankSum=-1.278;SOR=0.976	GT:AD:DP:GQ:PL	0/1:18,30:48:99:1206,0,666
3L	6980701	.	AC	A	1168.73	.	AC=1;AF=0.500;AN=2;BaseQRankSum=-0.047;ClippingRankSum=0.000;DP=47;ExcessHet=3.0103;FS=1.128;MLEAC=1;MLEAF=0.500;MQ=39.88;MQRankSum=-4.584;QD=24.87;ReadPosRankSum=-1.051;SOR=0.906	GT:AD:DP:GQ:PL	0/1:18,29:47:99:1206,0,666
3L	6980723	.	A	C	1212.77	.	AC=1;AF=0.500;AN=2;BaseQRankSum=1.247;ClippingRankSum=0.000;DP=48;ExcessHet=3.0103;FS=1.143;MLEAC=1;MLEAF=0.500;MQ=39.66;MQRankSum=-4.757;QD=25.27;ReadPosRankSum=-2.499;SOR=0.833	GT:AD:DP:GQ:PL	0/1:19,29:48:99:1241,0,746
3L	6980736	.	T	A	1257.77	.	AC=1;AF=0.500;AN=2;BaseQRankSum=-1.054;ClippingRankSum=0.000;DP=49;ExcessHet=3.0103;FS=2.512;MLEAC=1;MLEAF=0.500;MQ=39.47;MQRankSum=-4.377;QD=25.67;ReadPosRankSum=-2.751;SOR=0.614	GT:AD:DP:GQ:PL	0/1:19,30:49:99:1286,0,701
3L	6980741	.	C	A	660.77	.	AC=1;AF=0.500;AN=2;BaseQRankSum=1.652;ClippingRankSum=0.000;DP=50;ExcessHet=3.0103;FS=2.512;MLEAC=1;MLEAF=0.500;MQ=39.41;MQRankSum=4.470;QD=13.22;ReadPosRankSum=2.940;SOR=0.905	GT:AD:DP:GQ:PL	0/1:31,19:50:99:689,0,1244
3L	6980749	.	C	G	1127.77	.	AC=1;AF=0.500;AN=2;BaseQRankSum=1.537;ClippingRankSum=0.000;DP=49;ExcessHet=3.0103;FS=4.125;MLEAC=1;MLEAF=0.500;MQ=39.04;MQRankSum=-4.255;QD=23.02;ReadPosRankSum=-2.679;SOR=0.796	GT:AD:DP:GQ:PL	0/1:19,30:49:99:1156,0,699
3L	6980765	.	AG	A	2392.73	.	AC=2;AF=1.00;AN=2;DP=52;ExcessHet=3.0103;FS=0.000;MLEAC=2;MLEAF=1.00;MQ=39.20;QD=33.67;SOR=0.853	GT:AD:DP:GQ:PL	1/1:0,52:52:99:2430,163,0
3L	6980769	.	T	A	2446.77	.	AC=2;AF=1.00;AN=2;DP=53;ExcessHet=3.0103;FS=0.000;MLEAC=2;MLEAF=1.00;MQ=39.20;QD=29.29;SOR=0.981	GT:AD:DP:GQ:PL	1/1:0,53:53:99:2475,166,0
3L	6980770	.	A	AC	2437.73	.	AC=2;AF=1.00;AN=2;DP=53;ExcessHet=3.0103;FS=0.000;MLEAC=2;MLEAF=1.00;MQ=39.20;QD=29.71;SOR=0.981	GT:AD:DP:GQ:PL	1/1:0,53:53:99:2475,166,0
3L	6980772	.	ATTTTATTG	A	2437.73	.	AC=2;AF=1.00;AN=2;DP=51;ExcessHet=3.0103;FS=0.000;MLEAC=2;MLEAF=1.00;MQ=39.11;QD=28.75;SOR=1.094	GT:AD:DP:GQ:PL	1/1:0,51:51:99:2475,166,0
3L	6980795	.	G	T	2446.77	.	AC=2;AF=1.00;AN=2;DP=52;ExcessHet=3.0103;FS=0.000;MLEAC=2;MLEAF=1.00;MQ=38.90;QD=29.79;SOR=1.136	GT:AD:DP:GQ:PL	1/1:0,52:52:99:2475,166,0
3L	6980798	.	A	T	2439.77	.	AC=2;AF=1.00;AN=2;DP=53;ExcessHet=3.0103;FS=0.000;MLEAC=2;MLEAF=1.00;MQ=39.16;QD=29.45;SOR=1.179	GT:AD:DP:GQ:PL	1/1:0,53:53:99:2468,166,0
3L	6980809	.	C	T	390.77	.	AC=1;AF=0.500;AN=2;BaseQRankSum=-0.163;ClippingRankSum=0.000;DP=53;ExcessHet=3.0103;FS=16.515;MLEAC=1;MLEAF=0.500;MQ=39.89;MQRankSum=2.417;QD=7.37;ReadPosRankSum=-1.044;SOR=0.405	GT:AD:DP:GQ:PL	0/1:31,22:53:99:419,0,695
3L	6980811	.	T	TA	2295.73	.	AC=2;AF=1.00;AN=2;DP=52;ExcessHet=3.0103;FS=0.000;MLEAC=2;MLEAF=1.00;MQ=39.87;QD=31.37;SOR=1.358	GT:AD:DP:GQ:PL	1/1:0,52:52:99:2333,160,0
3L	6980843	.	A	G	350.77	.	AC=1;AF=0.500;AN=2;BaseQRankSum=-0.428;ClippingRankSum=0.000;DP=56;ExcessHet=3.0103;FS=11.926;MLEAC=1;MLEAF=0.500;MQ=40.40;MQRankSum=2.984;QD=6.26;ReadPosRankSum=-1.355;SOR=0.097	GT:AD:DP:GQ:PL	0/1:36,20:56:99:379,0,1437
3L	6980861	.	A	T	1448.77	.	AC=1;AF=0.500;AN=2;BaseQRankSum=2.251;ClippingRankSum=0.000;DP=60;ExcessHet=3.0103;FS=14.247;MLEAC=1;MLEAF=0.500;MQ=40.37;MQRankSum=-3.527;QD=24.15;ReadPosRankSum=-0.008;SOR=2.522	GT:AD:DP:GQ:PL	0/1:22,38:60:99:1477,0,809
3L	6980867	.	A	G	1442.77	.	AC=1;AF=0.500;AN=2;BaseQRankSum=2.631;ClippingRankSum=0.000;DP=58;ExcessHet=3.0103;FS=10.805;MLEAC=1;MLEAF=0.500;MQ=40.55;MQRankSum=-3.185;QD=24.88;ReadPosRankSum=0.025;SOR=2.132	GT:AD:DP:GQ:PL	0/1:22,36:58:99:1471,0,812
3L	6980878	.	T	A	794.77	.	AC=1;AF=0.500;AN=2;BaseQRankSum=-1.165;ClippingRankSum=0.000;DP=59;ExcessHet=3.0103;FS=10.280;MLEAC=1;MLEAF=0.500;MQ=40.88;MQRankSum=2.915;QD=13.47;ReadPosRankSum=0.415;SOR=0.139	GT:AD:DP:GQ:PL	0/1:36,23:59:99:823,0,1409
3L	6980885	.	A	C	2446.77	.	AC=2;AF=1.00;AN=2;DP=54;ExcessHet=3.0103;FS=0.000;MLEAC=2;MLEAF=1.00;MQ=41.23;QD=31.27;SOR=1.567	GT:AD:DP:GQ:PL	1/1:0,54:54:99:2475,166,0
3L	6980890	.	A	T	2401.77	.	AC=2;AF=1.00;AN=2;DP=54;ExcessHet=3.0103;FS=0.000;MLEAC=2;MLEAF=1.00;MQ=41.23;QD=26.78;SOR=1.567	GT:AD:DP:GQ:PL	1/1:0,54:54:99:2430,163,0
3L	6980907	.	T	C	554.77	.	AC=1;AF=0.500;AN=2;BaseQRankSum=-0.591;ClippingRankSum=0.000;DP=49;ExcessHet=3.0103;FS=6.255;MLEAC=1;MLEAF=0.500;MQ=42.03;MQRankSum=-2.370;QD=11.32;ReadPosRankSum=-0.794;SOR=1.639	GT:AD:DP:GQ:PL	0/1:20,29:49:99:583,0,368
3L	6980941	.	G	GT	320.73	.	AC=1;AF=0.500;AN=2;BaseQRankSum=-0.037;ClippingRankSum=0.000;DP=40;ExcessHet=3.0103;FS=1.377;MLEAC=1;MLEAF=0.500;MQ=42.34;MQRankSum=-2.111;QD=9.43;ReadPosRankSum=-0.823;SOR=1.127	GT:AD:DP:GQ:PL	0/1:14,20:34:99:358,0,202
3L	6980988	.	T	C	184.77	.	AC=1;AF=0.500;AN=2;BaseQRankSum=-1.554;ClippingRankSum=0.000;DP=17;ExcessHet=3.0103;FS=0.000;MLEAC=1;MLEAF=0.500;MQ=42.37;MQRankSum=-1.234;QD=10.87;ReadPosRankSum=1.371;SOR=0.941	GT:AD:DP:GQ:PL	0/1:10,7:17:99:213,0,322
3L	6981002	.	T	G	199.77	.	AC=1;AF=0.500;AN=2;BaseQRankSum=0.464;ClippingRankSum=0.000;DP=9;ExcessHet=3.0103;FS=0.000;MLEAC=1;MLEAF=0.500;MQ=41.44;MQRankSum=0.030;QD=22.20;ReadPosRankSum=0.819;SOR=0.446	GT:AD:DP:GQ:PL	0/1:5,4:9:99:228,0,189
3L	6981005	.	C	G	130.77	.	AC=1;AF=0.500;AN=2;BaseQRankSum=-1.036;ClippingRankSum=0.000;DP=5;ExcessHet=3.0103;FS=3.979;MLEAC=1;MLEAF=0.500;MQ=41.70;MQRankSum=0.674;QD=26.15;ReadPosRankSum=0.000;SOR=0.859	GT:AD:DP:GQ:PL	0/1:2,3:5:99:159,0,114
3L	6981141	.	T	C	443.77	.	AC=2;AF=1.00;AN=2;DP=18;ExcessHet=3.0103;FS=0.000;MLEAC=2;MLEAF=1.00;MQ=43.62;QD=24.65;SOR=1.179	GT:AD:DP:GQ:PL	1/1:0,18:18:54:472,54,0
3L	6981185	.	CT	C	801.73	.	AC=2;AF=1.00;AN=2;DP=19;ExcessHet=3.0103;FS=0.000;MLEAC=2;MLEAF=1.00;MQ=43.54;QD=29.28;SOR=0.793	GT:AD:DP:GQ:PL	1/1:0,19:19:57:839,57,0
3L	6981201	.	C	CT	104.73	.	AC=1;AF=0.500;AN=2;BaseQRankSum=-0.663;ClippingRankSum=0.000;DP=19;ExcessHet=3.0103;FS=0.000;MLEAC=1;MLEAF=0.500;MQ=43.43;MQRankSum=-0.665;QD=5.82;ReadPosRankSum=0.043;SOR=0.693	GT:AD:DP:GQ:PL	0/1:9,9:18:99:142,0,157
3L	6981202	.	C	T	128.77	.	AC=1;AF=0.500;AN=2;BaseQRankSum=-0.809;ClippingRankSum=0.000;DP=19;ExcessHet=3.0103;FS=0.000;MLEAC=1;MLEAF=0.500;MQ=43.43;MQRankSum=0.665;QD=7.15;ReadPosRankSum=-0.043;SOR=0.693	GT:AD:DP:GQ:PL	0/1:9,9:18:99:157,0,142
3L	6981204	.	A	C	882.77	.	AC=2;AF=1.00;AN=2;DP=19;ExcessHet=3.0103;FS=0.000;MLEAC=2;MLEAF=1.00;MQ=43.43;QD=30.27;SOR=1.022	GT:AD:DP:GQ:PL	1/1:0,19:19:63:911,63,0
3L	6981213	.	C	A	965.77	.	AC=2;AF=1.00;AN=2;DP=24;ExcessHet=3.0103;FS=0.000;MLEAC=2;MLEAF=1.00;MQ=43.55;QD=23.97;SOR=0.693	GT:AD:DP:GQ:PL	1/1:0,24:24:72:994,72,0
3L	6981292	.	A	C	648.77	.	AC=2;AF=1.00;AN=2;DP=24;ExcessHet=3.0103;FS=0.000;MLEAC=2;MLEAF=1.00;MQ=43.47;QD=27.03;SOR=1.270	GT:AD:DP:GQ:PL	1/1:0,24:24:72:677,72,0
3L	6981324	.	C	T	75.77	.	AC=1;AF=0.500;AN=2;BaseQRankSum=0.621;ClippingRankSum=0.000;DP=17;ExcessHet=3.0103;FS=2.077;MLEAC=1;MLEAF=0.500;MQ=43.71;MQRankSum=1.166;QD=4.46;ReadPosRankSum=1.812;SOR=1.256	GT:AD:DP:GQ:PL	0/1:11,6:17:99:104,0,258
3L	6981335	.	A	G	457.77	.	AC=2;AF=1.00;AN=2;DP=12;ExcessHet=3.0103;FS=0.000;MLEAC=2;MLEAF=1.00;MQ=44.00;QD=30.45;SOR=1.445	GT:AD:DP:GQ:PL	1/1:0,12:12:36:486,36,0
3L	6981355	.	A	T	125.77	.	AC=1;AF=0.500;AN=2;BaseQRankSum=-0.241;ClippingRankSum=0.000;DP=15;ExcessHet=3.0103;FS=0.000;MLEAC=1;MLEAF=0.500;MQ=44.00;MQRankSum=0.000;QD=8.38;ReadPosRankSum=0.979;SOR=0.941	GT:AD:DP:GQ:PL	0/1:8,7:15:99:154,0,172
3L	6981484	.	T	A	180.77	.	AC=1;AF=0.500;AN=2;BaseQRankSum=0.683;ClippingRankSum=0.000;DP=32;ExcessHet=3.0103;FS=1.533;MLEAC=1;MLEAF=0.500;MQ=43.91;MQRankSum=0.790;QD=5.65;ReadPosRankSum=0.052;SOR=0.399	GT:AD:DP:GQ:PL	0/1:21,11:32:99:209,0,496
3L	6981563	.	A	G	498.77	.	AC=1;AF=0.500;AN=2;BaseQRankSum=-2.763;ClippingRankSum=0.000;DP=38;ExcessHet=3.0103;FS=7.360;MLEAC=1;MLEAF=0.500;MQ=43.53;MQRankSum=-1.819;QD=13.48;ReadPosRankSum=-1.123;SOR=0.959	GT:AD:DP:GQ:PL	0/1:14,23:37:99:527,0,285
3L	6981727	.	T	G	832.77	.	AC=1;AF=0.500;AN=2;BaseQRankSum=1.761;ClippingRankSum=0.000;DP=42;ExcessHet=3.0103;FS=1.149;MLEAC=1;MLEAF=0.500;MQ=43.34;MQRankSum=-0.193;QD=19.83;ReadPosRankSum=0.164;SOR=0.527	GT:AD:DP:GQ:PL	0/1:20,22:42:99:861,0,884
3L	6981731	.	G	A	832.77	.	AC=1;AF=0.500;AN=2;BaseQRankSum=2.054;ClippingRankSum=0.000;DP=42;ExcessHet=3.0103;FS=1.149;MLEAC=1;MLEAF=0.500;MQ=43.29;MQRankSum=0.135;QD=19.83;ReadPosRankSum=0.214;SOR=0.527	GT:AD:DP:GQ:PL	0/1:20,22:42:99:861,0,884
3L	6981773	.	T	TAG	407.73	.	AC=1;AF=0.500;AN=2;BaseQRankSum=2.658;ClippingRankSum=0.000;DP=39;ExcessHet=3.0103;FS=0.000;MLEAC=1;MLEAF=0.500;MQ=43.08;MQRankSum=-0.606;QD=11.65;ReadPosRankSum=0.679;SOR=0.631	GT:AD:DP:GQ:PL	0/1:19,16:35:99:445,0,501
3L	6981876	.	GTACAA	G	226.73	.	AC=1;AF=0.500;AN=2;BaseQRankSum=0.523;ClippingRankSum=0.000;DP=20;ExcessHet=3.0103;FS=0.000;MLEAC=1;MLEAF=0.500;MQ=43.21;MQRankSum=0.920;QD=13.34;ReadPosRankSum=-0.782;SOR=0.941	GT:AD:DP:GQ:PL	0/1:10,7:17:99:264,0,399
3L	6981888	.	C	CAT	724.73	.	AC=2;AF=1.00;AN=2;DP=17;ExcessHet=3.0103;FS=0.000;MLEAC=2;MLEAF=1.00;MQ=43.43;QD=26.89;SOR=0.804	GT:AD:DP:GQ:PL	1/1:0,17:17:51:762,51,0
3L	6981894	.	G	GC	187.73	.	AC=1;AF=0.500;AN=2;BaseQRankSum=1.911;ClippingRankSum=0.000;DP=15;ExcessHet=3.0103;FS=0.000;MLEAC=1;MLEAF=0.500;MQ=43.48;MQRankSum=1.327;QD=12.52;ReadPosRankSum=-0.746;SOR=0.527	GT:AD:DP:GQ:PL	0/1:9,6:15:99:225,0,360
3L	6981895	.	A	T	646.77	.	AC=2;AF=1.00;AN=2;DP=15;ExcessHet=3.0103;FS=0.000;MLEAC=2;MLEAF=1.00;MQ=43.48;QD=29.52;SOR=0.818	GT:AD:DP:GQ:PL	1/1:0,15:15:45:675,45,0
3L	6981899	.	C	T	331.77	.	AC=1;AF=0.500;AN=2;BaseQRankSum=0.711;ClippingRankSum=0.000;DP=15;ExcessHet=3.0103;FS=0.000;MLEAC=1;MLEAF=0.500;MQ=43.48;MQRankSum=-1.327;QD=22.12;ReadPosRankSum=0.746;SOR=0.892	GT:AD:DP:GQ:PL	0/1:6,9:15:99:360,0,225
3L	6981900	.	T	A	331.77	.	AC=1;AF=0.500;AN=2;BaseQRankSum=-0.505;ClippingRankSum=0.000;DP=14;ExcessHet=3.0103;FS=0.000;MLEAC=1;MLEAF=0.500;MQ=43.44;MQRankSum=-1.198;QD=23.70;ReadPosRankSum=0.257;SOR=0.694	GT:AD:DP:GQ:PL	0/1:5,9:14:99:360,0,225
3L	6982144	.	C	T	106.77	.	AC=1;AF=0.500;AN=2;BaseQRankSum=0.230;ClippingRankSum=0.000;DP=16;ExcessHet=3.0103;FS=0.000;MLEAC=1;MLEAF=0.500;MQ=43.42;MQRankSum=0.566;QD=7.63;ReadPosRankSum=0.502;SOR=0.368	GT:AD:DP:GQ:PL	0/1:8,6:14:99:135,0,196
3L	6982164	.	C	T	442.77	.	AC=2;AF=1.00;AN=2;DP=19;ExcessHet=3.0103;FS=0.000;MLEAC=2;MLEAF=1.00;MQ=43.41;QD=26.05;SOR=1.061	GT:AD:DP:GQ:PL	1/1:0,17:17:51:471,51,0
3L	6982298	.	C	T	173.77	.	AC=1;AF=0.500;AN=2;BaseQRankSum=0.318;ClippingRankSum=0.000;DP=24;ExcessHet=3.0103;FS=0.000;MLEAC=1;MLEAF=0.500;MQ=42.69;MQRankSum=0.094;QD=8.69;ReadPosRankSum=1.885;SOR=1.765	GT:AD:DP:GQ:PL	0/1:10,10:20:99:202,0,226
3L	6982542	.	A	G	2438.77	.	AC=2;AF=1.00;AN=2;DP=56;ExcessHet=3.0103;FS=0.000;MLEAC=2;MLEAF=1.00;MQ=43.74;QD=27.70;SOR=0.841	GT:AD:DP:GQ:PL	1/1:0,56:56:99:2467,172,0
3L	6982549	.	A	C	2393.77	.	AC=2;AF=1.00;AN=2;DP=55;ExcessHet=3.0103;FS=0.000;MLEAC=2;MLEAF=1.00;MQ=43.77;QD=21.94;SOR=0.884	GT:AD:DP:GQ:PL	1/1:0,55:55:99:2422,166,0
3L	6982666	.	A	T	1445.77	.	AC=2;AF=1.00;AN=2;DP=54;ExcessHet=3.0103;FS=0.000;MLEAC=2;MLEAF=1.00;MQ=42.79;QD=27.28;SOR=0.808	GT:AD:DP:GQ:PL	1/1:0,53:53:99:1474,159,0
3L	6982882	.	C	T	2646.77	.	AC=2;AF=1.00;AN=2;DP=60;ExcessHet=3.0103;FS=0.000;MLEAC=2;MLEAF=1.00;MQ=42.63;QD=27.03;SOR=0.986	GT:AD:DP:GQ:PL	1/1:0,60:60:99:2675,187,0
3L	6982904	.	ACTT	A	2887.73	.	AC=2;AF=1.00;AN=2;DP=64;ExcessHet=3.0103;FS=0.000;MLEAC=2;MLEAF=1.00;MQ=42.33;QD=30.43;SOR=1.044	GT:AD:DP:GQ:PL	1/1:0,64:64:99:2925,196,0
3L	6982907	.	T	TAG	2887.73	.	AC=2;AF=1.00;AN=2;DP=64;ExcessHet=3.0103;FS=0.000;MLEAC=2;MLEAF=1.00;MQ=42.33;QD=30.09;SOR=1.044	GT:AD:DP:GQ:PL	1/1:0,64:64:99:2925,196,0
3L	6982914	.	C	T	2851.77	.	AC=2;AF=1.00;AN=2;DP=64;ExcessHet=3.0103;FS=0.000;MLEAC=2;MLEAF=1.00;MQ=42.29;QD=34.28;SOR=1.214	GT:AD:DP:GQ:PL	1/1:0,64:64:99:2880,193,0
3L	6982928	.	A	AGAAAAG	2887.73	.	AC=2;AF=1.00;AN=2;DP=63;ExcessHet=3.0103;FS=0.000;MLEAC=2;MLEAF=1.00;MQ=42.30;QD=25.86;SOR=1.179	GT:AD:DP:GQ:PL	1/1:0,63:63:99:2925,196,0
3L	6982949	.	A	C	2626.77	.	AC=2;AF=1.00;AN=2;DP=59;ExcessHet=3.0103;FS=0.000;MLEAC=2;MLEAF=1.00;MQ=41.40;QD=29.78;SOR=0.726	GT:AD:DP:GQ:PL	1/1:0,59:59:99:2655,178,0
3L	6982965	.	A	C	2671.77	.	AC=2;AF=1.00;AN=2;DP=57;ExcessHet=3.0103;FS=0.000;MLEAC=2;MLEAF=1.00;MQ=41.36;QD=31.19;SOR=0.728	GT:AD:DP:GQ:PL	1/1:0,57:57:99:2700,181,0
3L	6982975	.	A	G	2616.77	.	AC=2;AF=1.00;AN=2;DP=58;ExcessHet=3.0103;FS=0.000;MLEAC=2;MLEAF=1.00;MQ=41.39;QD=33.41;SOR=0.836	GT:AD:DP:GQ:PL	1/1:0,58:58:99:2645,178,0
3L	6982976	.	G	T	2571.77	.	AC=2;AF=1.00;AN=2;DP=56;ExcessHet=3.0103;FS=0.000;MLEAC=2;MLEAF=1.00;MQ=41.33;QD=28.47;SOR=0.922	GT:AD:DP:GQ:PL	1/1:0,56:56:99:2600,175,0
3L	6983001	.	AATGG	A	2074.73	.	AC=2;AF=1.00;AN=2;DP=48;ExcessHet=3.0103;FS=0.000;MLEAC=2;MLEAF=1.00;MQ=41.49;QD=30.03;SOR=1.132	GT:AD:DP:GQ:PL	1/1:0,47:47:99:2112,142,0
3L	6983061	.	T	C	927.77	.	AC=2;AF=1.00;AN=2;DP=37;ExcessHet=3.0103;FS=0.000;MLEAC=2;MLEAF=1.00;MQ=43.26;QD=25.77;SOR=0.927	GT:AD:DP:GQ:PL	1/1:0,36:36:99:956,108,0
3L	6983162	.	A	G	81.77	.	AC=1;AF=0.500;AN=2;BaseQRankSum=0.462;ClippingRankSum=0.000;DP=34;ExcessHet=3.0103;FS=6.431;MLEAC=1;MLEAF=0.500;MQ=42.99;MQRankSum=-3.095;QD=2.40;ReadPosRankSum=-2.514;SOR=2.041	GT:AD:DP:GQ:PL	0/1:26,8:34:99:110,0,608
3L	6983232	.	GAAA	G	1290.73	.	AC=2;AF=1.00;AN=2;DP=29;ExcessHet=3.0103;FS=0.000;MLEAC=2;MLEAF=1.00;MQ=42.78;QD=30.13;SOR=1.688	GT:AD:DP:GQ:PL	1/1:0,29:29:90:1328,90,0
3L	6983244	.	A	G	1456.77	.	AC=2;AF=1.00;AN=2;DP=30;ExcessHet=3.0103;FS=0.000;MLEAC=2;MLEAF=1.00;MQ=42.95;QD=30.58;SOR=1.329	GT:AD:DP:GQ:PL	1/1:0,30:30:99:1485,99,0
3L	6983254	.	GCCA	G	715.73	.	AC=1;AF=0.500;AN=2;BaseQRankSum=-2.461;ClippingRankSum=0.000;DP=33;ExcessHet=3.0103;FS=5.093;MLEAC=1;MLEAF=0.500;MQ=42.99;MQRankSum=-1.230;QD=21.69;ReadPosRankSum=-0.875;SOR=0.223	GT:AD:DP:GQ:PL	0/1:14,19:33:99:753,0,573
3L	6983265	.	A	T	1546.77	.	AC=2;AF=1.00;AN=2;DP=35;ExcessHet=3.0103;FS=0.000;MLEAC=2;MLEAF=1.00;MQ=43.05;QD=33.84;SOR=1.148	GT:AD:DP:GQ:PL	1/1:0,35:35:99:1575,105,0
3L	6983266	.	C	A	811.77	.	AC=1;AF=0.500;AN=2;BaseQRankSum=-1.303;ClippingRankSum=0.000;DP=35;ExcessHet=3.0103;FS=5.073;MLEAC=1;MLEAF=0.500;MQ=43.05;MQRankSum=-0.961;QD=23.19;ReadPosRankSum=-0.711;SOR=0.220	GT:AD:DP:GQ:PL	0/1:14,21:35:99:840,0,525
3L	6983278	.	C	T	436.77	.	AC=1;AF=0.500;AN=2;BaseQRankSum=0.399;ClippingRankSum=0.000;DP=40;ExcessHet=3.0103;FS=7.302;MLEAC=1;MLEAF=0.500;MQ=43.24;MQRankSum=0.524;QD=10.92;ReadPosRankSum=1.618;SOR=1.539	GT:AD:DP:GQ:PL	0/1:27,13:40:99:465,0,979
3L	6983306	.	G	A	1171.77	.	AC=2;AF=1.00;AN=2;DP=43;ExcessHet=3.0103;FS=0.000;MLEAC=2;MLEAF=1.00;MQ=43.50;QD=27.25;SOR=0.941	GT:AD:DP:GQ:PL	1/1:0,43:43:99:1200,129,0
3L	6983382	.	TTGCAACTGC	T	319.73	.	AC=1;AF=0.500;AN=2;BaseQRankSum=-0.230;ClippingRankSum=0.000;DP=46;ExcessHet=3.0103;FS=11.538;MLEAC=1;MLEAF=0.500;MQ=43.79;MQRankSum=-1.958;QD=6.95;ReadPosRankSum=2.062;SOR=1.008	GT:AD:DP:GQ:PL	0/1:35,11:46:99:357,0,1411
3L	6983401	.	C	G	1275.77	.	AC=2;AF=1.00;AN=2;DP=41;ExcessHet=3.0103;FS=0.000;MLEAC=2;MLEAF=1.00;MQ=43.76;QD=31.12;SOR=1.075	GT:AD:DP:GQ:PL	1/1:0,41:41:99:1304,123,0
3L	6983461	.	G	C	1352.77	.	AC=2;AF=1.00;AN=2;DP=31;ExcessHet=3.0103;FS=0.000;MLEAC=2;MLEAF=1.00;MQ=43.84;QD=30.74;SOR=1.214	GT:AD:DP:GQ:PL	1/1:0,31:31:99:1381,99,0
3L	6983470	.	A	G	1428.77	.	AC=2;AF=1.00;AN=2;DP=33;ExcessHet=3.0103;FS=0.000;MLEAC=2;MLEAF=1.00;MQ=43.85;QD=28.45;SOR=1.352	GT:AD:DP:GQ:PL	1/1:0,33:33:99:1457,105,0
3L	6983484	.	A	G	969.77	.	AC=2;AF=1.00;AN=2;DP=35;ExcessHet=3.0103;FS=0.000;MLEAC=2;MLEAF=1.00;MQ=43.86;QD=27.71;SOR=1.483	GT:AD:DP:GQ:PL	1/1:0,35:35:99:998,105,0
3L	6983651	.	C	T	1461.77	.	AC=2;AF=1.00;AN=2;DP=55;ExcessHet=3.0103;FS=0.000;MLEAC=2;MLEAF=1.00;MQ=44.00;QD=26.58;SOR=0.884	GT:AD:DP:GQ:PL	1/1:0,55:55:99:1490,164,0
3L	6983759	.	G	A	754.77	.	AC=1;AF=0.500;AN=2;BaseQRankSum=2.256;ClippingRankSum=0.000;DP=48;ExcessHet=3.0103;FS=11.042;MLEAC=1;MLEAF=0.500;MQ=43.92;MQRankSum=-1.591;QD=15.72;ReadPosRankSum=0.768;SOR=0.638	GT:AD:DP:GQ:PL	0/1:27,21:48:99:783,0,1071
3L	6983760	.	A	G	754.77	.	AC=1;AF=0.500;AN=2;BaseQRankSum=-1.167;ClippingRankSum=0.000;DP=47;ExcessHet=3.0103;FS=8.783;MLEAC=1;MLEAF=0.500;MQ=43.92;MQRankSum=-1.631;QD=16.06;ReadPosRankSum=1.145;SOR=0.496	GT:AD:DP:GQ:PL	0/1:27,20:47:99:783,0,1071
3L	6983763	.	T	C	755.77	.	AC=1;AF=0.500;AN=2;BaseQRankSum=-1.270;ClippingRankSum=0.000;DP=44;ExcessHet=3.0103;FS=6.546;MLEAC=1;MLEAF=0.500;MQ=43.91;MQRankSum=-1.609;QD=17.18;ReadPosRankSum=1.549;SOR=0.378	GT:AD:DP:GQ:PL	0/1:25,19:44:99:784,0,1071
3L	6983770	.	A	G	722.77	.	AC=1;AF=0.500;AN=2;BaseQRankSum=0.294;ClippingRankSum=0.000;DP=44;ExcessHet=3.0103;FS=4.404;MLEAC=1;MLEAF=0.500;MQ=43.91;MQRankSum=-1.535;QD=16.43;ReadPosRankSum=1.196;SOR=0.605	GT:AD:DP:GQ:PL	0/1:24,20:44:99:751,0,931
3L	6983791	.	C	T	568.77	.	AC=1;AF=0.500;AN=2;BaseQRankSum=0.277;ClippingRankSum=0.000;DP=46;ExcessHet=3.0103;FS=6.357;MLEAC=1;MLEAF=0.500;MQ=43.87;MQRankSum=0.939;QD=12.36;ReadPosRankSum=-2.013;SOR=1.176	GT:AD:DP:GQ:PL	0/1:19,27:46:99:597,0,375
3L	6983978	.	C	T	1144.77	.	AC=1;AF=0.500;AN=2;BaseQRankSum=3.004;ClippingRankSum=0.000;DP=52;ExcessHet=3.0103;FS=2.392;MLEAC=1;MLEAF=0.500;MQ=43.65;MQRankSum=0.923;QD=22.01;ReadPosRankSum=-0.467;SOR=1.095	GT:AD:DP:GQ:PL	0/1:21,31:52:99:1173,0,1344
3L	6983995	.	G	T	1150.77	.	AC=1;AF=0.500;AN=2;BaseQRankSum=2.541;ClippingRankSum=0.000;DP=53;ExcessHet=3.0103;FS=1.092;MLEAC=1;MLEAF=0.500;MQ=43.91;MQRankSum=1.658;QD=21.71;ReadPosRankSum=-0.097;SOR=0.999	GT:AD:DP:GQ:PL	0/1:23,30:53:99:1179,0,1512
3L	6983999	.	G	T	1108.77	.	AC=1;AF=0.500;AN=2;BaseQRankSum=1.613;ClippingRankSum=0.000;DP=51;ExcessHet=3.0103;FS=1.064;MLEAC=1;MLEAF=0.500;MQ=43.90;MQRankSum=1.604;QD=21.74;ReadPosRankSum=0.841;SOR=0.871	GT:AD:DP:GQ:PL	0/1:23,28:51:99:1137,0,1515
3L	6984085	.	TGG	T	616.73	.	AC=1;AF=0.500;AN=2;BaseQRankSum=-0.566;ClippingRankSum=0.000;DP=53;ExcessHet=3.0103;FS=2.368;MLEAC=1;MLEAF=0.500;MQ=43.93;MQRankSum=-0.393;QD=11.64;ReadPosRankSum=0.093;SOR=0.615	GT:AD:DP:GQ:PL	0/1:34,19:53:99:654,0,1293
3L	6984097	.	C	CT	347.73	.	AC=1;AF=0.500;AN=2;BaseQRankSum=-0.055;ClippingRankSum=0.000;DP=56;ExcessHet=3.0103;FS=5.638;MLEAC=1;MLEAF=0.500;MQ=43.90;MQRankSum=-1.170;QD=6.32;ReadPosRankSum=-0.664;SOR=0.836	GT:AD:DP:GQ:PL	0/1:36,19:55:99:385,0,752
3L	6984115	.	T	A	453.77	.	AC=1;AF=0.500;AN=2;BaseQRankSum=-0.683;ClippingRankSum=0.000;DP=53;ExcessHet=3.0103;FS=4.124;MLEAC=1;MLEAF=0.500;MQ=43.89;MQRankSum=-1.285;QD=8.56;ReadPosRankSum=-0.782;SOR=0.935	GT:AD:DP:GQ:PL	0/1:36,17:53:99:482,0,866
3L	6984156	.	C	T	253.77	.	AC=1;AF=0.500;AN=2;BaseQRankSum=1.724;ClippingRankSum=0.000;DP=55;ExcessHet=3.0103;FS=0.000;MLEAC=1;MLEAF=0.500;MQ=43.93;MQRankSum=-2.200;QD=4.61;ReadPosRankSum=-0.037;SOR=0.646	GT:AD:DP:GQ:PL	0/1:39,16:55:99:282,0,835
3L	6984169	.	T	A	1866.77	.	AC=2;AF=1.00;AN=2;DP=59;ExcessHet=3.0103;FS=0.000;MLEAC=2;MLEAF=1.00;MQ=43.93;QD=32.19;SOR=0.693	GT:AD:DP:GQ:PL	1/1:0,58:58:99:1895,174,0
3L	6984215	.	C	T	912.77	.	AC=1;AF=0.500;AN=2;BaseQRankSum=2.648;ClippingRankSum=0.000;DP=60;ExcessHet=3.0103;FS=4.045;MLEAC=1;MLEAF=0.500;MQ=44.09;MQRankSum=1.530;QD=15.47;ReadPosRankSum=-0.017;SOR=0.276	GT:AD:DP:GQ:PL	0/1:18,41:59:99:941,0,290
3L	6984282	.	T	G	2278.77	.	AC=2;AF=1.00;AN=2;DP=52;ExcessHet=3.0103;FS=0.000;MLEAC=2;MLEAF=1.00;MQ=44.18;QD=30.50;SOR=1.244	GT:AD:DP:GQ:PL	1/1:0,52:52:99:2307,159,0
3L	6984285	.	C	CA,CAA	986.73	.	AC=1,1;AF=0.500,0.500;AN=2;BaseQRankSum=1.534;ClippingRankSum=0.000;DP=55;ExcessHet=3.0103;FS=0.000;MLEAC=1,1;MLEAF=0.500,0.500;MQ=44.17;MQRankSum=0.058;QD=18.62;ReadPosRankSum=1.425;SOR=0.534	GT:AD:DP:GQ:PL	1/2:3,36,14:53:99:1024,247,153,581,0,588
3L	6984295	.	T	G	2520.77	.	AC=2;AF=1.00;AN=2;DP=58;ExcessHet=3.0103;FS=0.000;MLEAC=2;MLEAF=1.00;MQ=44.16;QD=32.19;SOR=0.914	GT:AD:DP:GQ:PL	1/1:0,58:58:99:2549,175,0
3L	6984311	.	A	G	675.77	.	AC=1;AF=0.500;AN=2;BaseQRankSum=-1.303;ClippingRankSum=0.000;DP=62;ExcessHet=3.0103;FS=0.000;MLEAC=1;MLEAF=0.500;MQ=44.15;MQRankSum=0.025;QD=10.90;ReadPosRankSum=-0.399;SOR=0.693	GT:AD:DP:GQ:PL	0/1:42,20:62:99:704,0,1709
3L	6984314	.	G	A	675.77	.	AC=1;AF=0.500;AN=2;BaseQRankSum=0.977;ClippingRankSum=0.000;DP=62;ExcessHet=3.0103;FS=0.000;MLEAC=1;MLEAF=0.500;MQ=44.15;MQRankSum=0.025;QD=10.90;ReadPosRankSum=-0.128;SOR=0.693	GT:AD:DP:GQ:PL	0/1:42,20:62:99:704,0,1709
3L	6984435	.	G	C	831.77	.	AC=1;AF=0.500;AN=2;BaseQRankSum=1.601;ClippingRankSum=0.000;DP=62;ExcessHet=3.0103;FS=5.284;MLEAC=1;MLEAF=0.500;MQ=43.95;MQRankSum=-0.735;QD=13.42;ReadPosRankSum=0.604;SOR=0.960	GT:AD:DP:GQ:PL	0/1:23,39:62:99:860,0,416
3L	6984482	.	C	T	3186.77	.	AC=2;AF=1.00;AN=2;DP=75;ExcessHet=3.0103;FS=0.000;MLEAC=2;MLEAF=1.00;MQ=43.88;QD=30.57;SOR=0.719	GT:AD:DP:GQ:PL	1/1:0,75:75:99:3215,226,0
3L	6984507	.	G	T	3526.77	.	AC=2;AF=1.00;AN=2;DP=79;ExcessHet=3.0103;FS=0.000;MLEAC=2;MLEAF=1.00;MQ=43.83;QD=30.70;SOR=0.824	GT:AD:DP:GQ:PL	1/1:0,79:79:99:3555,238,0
3L	6984513	.	A	T	3563.77	.	AC=2;AF=1.00;AN=2;DP=78;ExcessHet=3.0103;FS=0.000;MLEAC=2;MLEAF=1.00;MQ=43.73;QD=29.32;SOR=0.744	GT:AD:DP:GQ:PL	1/1:0,78:78:99:3592,241,0
3L	6984533	.	T	C	1720.77	.	AC=1;AF=0.500;AN=2;BaseQRankSum=-1.589;ClippingRankSum=0.000;DP=74;ExcessHet=3.0103;FS=8.275;MLEAC=1;MLEAF=0.500;MQ=43.73;MQRankSum=-1.331;QD=23.25;ReadPosRankSum=-1.002;SOR=1.333	GT:AD:DP:GQ:PL	0/1:29,45:74:99:1749,0,1118
3L	6984535	.	T	G	1720.77	.	AC=1;AF=0.500;AN=2;BaseQRankSum=-1.865;ClippingRankSum=0.000;DP=74;ExcessHet=3.0103;FS=8.252;MLEAC=1;MLEAF=0.500;MQ=43.73;MQRankSum=-1.399;QD=23.25;ReadPosRankSum=-0.611;SOR=1.457	GT:AD:DP:GQ:PL	0/1:30,44:74:99:1749,0,1118
3L	6984565	.	A	G	3190.77	.	AC=2;AF=1.00;AN=2;DP=72;ExcessHet=3.0103;FS=0.000;MLEAC=2;MLEAF=1.00;MQ=43.72;QD=30.94;SOR=1.002	GT:AD:DP:GQ:PL	1/1:0,72:72:99:3219,217,0
3L	6984568	.	C	T	3235.77	.	AC=2;AF=1.00;AN=2;DP=73;ExcessHet=3.0103;FS=0.000;MLEAC=2;MLEAF=1.00;MQ=43.73;QD=32.71;SOR=0.963	GT:AD:DP:GQ:PL	1/1:0,73:73:99:3264,220,0
3L	6984592	.	A	T	3246.77	.	AC=2;AF=1.00;AN=2;DP=77;ExcessHet=3.0103;FS=0.000;MLEAC=2;MLEAF=1.00;MQ=43.68;QD=29.40;SOR=0.772	GT:AD:DP:GQ:PL	1/1:0,77:77:99:3275,232,0
3L	6984623	.	T	C	838.77	.	AC=1;AF=0.500;AN=2;BaseQRankSum=-2.191;ClippingRankSum=0.000;DP=72;ExcessHet=3.0103;FS=4.546;MLEAC=1;MLEAF=0.500;MQ=43.63;MQRankSum=-1.506;QD=11.65;ReadPosRankSum=-0.110;SOR=0.623	GT:AD:DP:GQ:PL	0/1:31,41:72:99:867,0,622
3L	6984671	.	G	A	413.77	.	AC=1;AF=0.500;AN=2;BaseQRankSum=-0.594;ClippingRankSum=0.000;DP=66;ExcessHet=3.0103;FS=9.003;MLEAC=1;MLEAF=0.500;MQ=43.81;MQRankSum=1.070;QD=6.27;ReadPosRankSum=1.758;SOR=1.450	GT:AD:DP:GQ:PL	0/1:42,24:66:99:442,0,1646
3L	6984672	.	T	G	902.77	.	AC=1;AF=0.500;AN=2;BaseQRankSum=1.458;ClippingRankSum=0.000;DP=66;ExcessHet=3.0103;FS=9.003;MLEAC=1;MLEAF=0.500;MQ=43.81;MQRankSum=-1.043;QD=13.68;ReadPosRankSum=-1.657;SOR=0.542	GT:AD:DP:GQ:PL	0/1:24,42:66:99:931,0,872
3L	6984711	.	A	G	2226.77	.	AC=2;AF=1.00;AN=2;DP=60;ExcessHet=3.0103;FS=0.000;MLEAC=2;MLEAF=1.00;MQ=43.69;QD=28.13;SOR=0.986	GT:AD:DP:GQ:PL	1/1:0,60:60:99:2255,180,0
3L	6984736	.	A	C	910.77	.	AC=1;AF=0.500;AN=2;BaseQRankSum=-0.734;ClippingRankSum=0.000;DP=60;ExcessHet=3.0103;FS=9.967;MLEAC=1;MLEAF=0.500;MQ=43.76;MQRankSum=-0.200;QD=15.18;ReadPosRankSum=2.265;SOR=1.000	GT:AD:DP:GQ:PL	0/1:19,41:60:99:939,0,323
3L	6984772	.	A	ATT	315.73	.	AC=1;AF=0.500;AN=2;BaseQRankSum=-1.767;ClippingRankSum=0.000;DP=52;ExcessHet=3.0103;FS=11.763;MLEAC=1;MLEAF=0.500;MQ=43.77;MQRankSum=-1.507;QD=6.31;ReadPosRankSum=-1.366;SOR=1.847	GT:AD:DP:GQ:PL	0/1:35,15:50:99:353,0,927
3L	6984889	.	A	ATTT	282.73	.	AC=1;AF=0.500;AN=2;BaseQRankSum=-0.412;ClippingRankSum=0.000;DP=25;ExcessHet=3.0103;FS=0.000;MLEAC=1;MLEAF=0.500;MQ=42.77;MQRankSum=-0.026;QD=15.71;ReadPosRankSum=-0.879;SOR=0.446	GT:AD:DP:GQ:PL	0/1:11,7:18:99:320,0,211
3L	6984898	.	C	T	1382.77	.	AC=2;AF=1.00;AN=2;DP=44;ExcessHet=3.0103;FS=0.000;MLEAC=2;MLEAF=1.00;MQ=42.39;QD=31.43;SOR=1.105	GT:AD:DP:GQ:PL	1/1:0,44:44:99:1411,131,0
3L	6984998	.	CT	C	440.73	.	AC=1;AF=0.500;AN=2;BaseQRankSum=2.208;ClippingRankSum=0.000;DP=45;ExcessHet=3.0103;FS=19.690;MLEAC=1;MLEAF=0.500;MQ=43.76;MQRankSum=-0.382;QD=9.79;ReadPosRankSum=-0.527;SOR=0.532	GT:AD:DP:GQ:PL	0/1:31,14:45:99:478,0,1234
3L	6985002	.	G	T	452.77	.	AC=1;AF=0.500;AN=2;BaseQRankSum=1.341;ClippingRankSum=0.000;DP=42;ExcessHet=3.0103;FS=20.289;MLEAC=1;MLEAF=0.500;MQ=43.84;MQRankSum=-0.030;QD=10.78;ReadPosRankSum=-0.463;SOR=0.836	GT:AD:DP:GQ:PL	0/1:29,13:42:99:481,0,1206
3L	6985058	.	A	G	572.77	.	AC=1;AF=0.500;AN=2;BaseQRankSum=-1.837;ClippingRankSum=0.000;DP=50;ExcessHet=3.0103;FS=10.640;MLEAC=1;MLEAF=0.500;MQ=43.86;MQRankSum=0.855;QD=11.46;ReadPosRankSum=0.323;SOR=1.207	GT:AD:DP:GQ:PL	0/1:22,28:50:99:601,0,423
3L	6985103	.	T	C	839.77	.	AC=1;AF=0.500;AN=2;BaseQRankSum=-3.285;ClippingRankSum=0.000;DP=45;ExcessHet=3.0103;FS=11.205;MLEAC=1;MLEAF=0.500;MQ=43.89;MQRankSum=-1.431;QD=18.66;ReadPosRankSum=1.568;SOR=1.130	GT:AD:DP:GQ:PL	0/1:23,22:45:99:868,0,870
3L	6985122	.	T	A	864.77	.	AC=1;AF=0.500;AN=2;BaseQRankSum=-1.959;ClippingRankSum=0.000;DP=48;ExcessHet=3.0103;FS=10.863;MLEAC=1;MLEAF=0.500;MQ=43.82;MQRankSum=-1.033;QD=18.02;ReadPosRankSum=1.183;SOR=1.044	GT:AD:DP:GQ:PL	0/1:24,24:48:99:893,0,863
3L	6985180	.	C	G	425.77	.	AC=1;AF=0.500;AN=2;BaseQRankSum=-0.367;ClippingRankSum=0.000;DP=45;ExcessHet=3.0103;FS=8.562;MLEAC=1;MLEAF=0.500;MQ=43.76;MQRankSum=-0.542;QD=9.46;ReadPosRankSum=-0.738;SOR=0.823	GT:AD:DP:GQ:PL	0/1:23,22:45:99:454,0,510
3L	6985228	.	GA	G	1517.73	.	AC=2;AF=1.00;AN=2;DP=53;ExcessHet=3.0103;FS=0.000;MLEAC=2;MLEAF=1.00;MQ=43.85;QD=29.19;SOR=1.244	GT:AD:DP:GQ:PL	1/1:0,52:52:99:1555,156,0
3L	6985245	.	C	G	2401.77	.	AC=2;AF=1.00;AN=2;DP=56;ExcessHet=3.0103;FS=0.000;MLEAC=2;MLEAF=1.00;MQ=43.86;QD=31.26;SOR=1.199	GT:AD:DP:GQ:PL	1/1:0,56:56:99:2430,168,0
3L	6985252	.	A	G	2458.77	.	AC=2;AF=1.00;AN=2;DP=57;ExcessHet=3.0103;FS=0.000;MLEAC=2;MLEAF=1.00;MQ=43.86;QD=31.49;SOR=1.140	GT:AD:DP:GQ:PL	1/1:0,57:57:99:2487,174,0
3L	6985268	.	A	T	1486.77	.	AC=2;AF=1.00;AN=2;DP=55;ExcessHet=3.0103;FS=0.000;MLEAC=2;MLEAF=1.00;MQ=43.86;QD=27.03;SOR=1.159	GT:AD:DP:GQ:PL	1/1:0,55:55:99:1515,165,0
3L	6985292	.	G	C	2219.77	.	AC=2;AF=1.00;AN=2;DP=51;ExcessHet=3.0103;FS=0.000;MLEAC=2;MLEAF=1.00;MQ=43.92;QD=31.23;SOR=0.859	GT:AD:DP:GQ:PL	1/1:0,50:50:99:2248,154,0
3L	6985293	.	C	A	2219.77	.	AC=2;AF=1.00;AN=2;DP=52;ExcessHet=3.0103;FS=0.000;MLEAC=2;MLEAF=1.00;MQ=43.92;QD=32.34;SOR=0.813	GT:AD:DP:GQ:PL	1/1:0,51:51:99:2248,154,0
3L	6985360	.	C	T	413.77	.	AC=1;AF=0.500;AN=2;BaseQRankSum=3.405;ClippingRankSum=0.000;DP=47;ExcessHet=3.0103;FS=4.144;MLEAC=1;MLEAF=0.500;MQ=43.88;MQRankSum=1.316;QD=8.80;ReadPosRankSum=-0.913;SOR=0.812	GT:AD:DP:GQ:PL	0/1:26,21:47:99:442,0,564
3L	6985473	.	T	TAA,TAAAA	1219.73	.	AC=1,1;AF=0.500,0.500;AN=2;DP=38;ExcessHet=3.0103;FS=0.000;MLEAC=1,1;MLEAF=0.500,0.500;MQ=43.69;QD=30.26;SOR=0.752	GT:AD:DP:GQ:PL	1/2:0,13,20:33:99:1257,608,506,364,0,285
3L	6985519	.	A	G	911.77	.	AC=2;AF=1.00;AN=2;DP=34;ExcessHet=3.0103;FS=0.000;MLEAC=2;MLEAF=1.00;MQ=43.77;QD=26.82;SOR=0.693	GT:AD:DP:GQ:PL	1/1:0,34:34:99:940,102,0
3L	6985622	.	A	G	1293.77	.	AC=2;AF=1.00;AN=2;DP=48;ExcessHet=3.0103;FS=0.000;MLEAC=2;MLEAF=1.00;MQ=43.86;QD=26.95;SOR=0.776	GT:AD:DP:GQ:PL	1/1:0,48:48:99:1322,143,0
3L	6985810	.	CGAT	C	1810.73	.	AC=2;AF=1.00;AN=2;DP=43;ExcessHet=3.0103;FS=0.000;MLEAC=2;MLEAF=1.00;MQ=43.44;QD=28.70;SOR=0.693	GT:AD:DP:GQ:PL	1/1:0,42:42:99:1848,127,0
3L	6985966	.	A	AGTGATTTTCTTTTTTTTT	1034.73	.	AC=1;AF=0.500;AN=2;BaseQRankSum=0.712;ClippingRankSum=0.000;DP=39;ExcessHet=3.0103;FS=1.297;MLEAC=1;MLEAF=0.500;MQ=42.14;MQRankSum=0.158;QD=28.74;ReadPosRankSum=0.357;SOR=0.473	GT:AD:DP:GQ:PL	0/1:14,22:36:99:1072,0,522
3L	6985967	.	G	GTGCTTTTCTTTTTTT	463.73	.	AC=1;AF=0.500;AN=2;BaseQRankSum=-2.350;ClippingRankSum=0.000;DP=42;ExcessHet=3.0103;FS=0.000;MLEAC=1;MLEAF=0.500;MQ=42.13;MQRankSum=-0.031;QD=11.59;ReadPosRankSum=0.568;SOR=0.807	GT:AD:DP:GQ:PL	0/1:26,14:40:99:501,0,1115
3L	6985990	.	T	C	1021.77	.	AC=1;AF=0.500;AN=2;BaseQRankSum=-1.341;ClippingRankSum=0.000;DP=39;ExcessHet=3.0103;FS=2.984;MLEAC=1;MLEAF=0.500;MQ=41.09;MQRankSum=0.973;QD=26.20;ReadPosRankSum=-0.836;SOR=1.358	GT:AD:DP:GQ:PL	0/1:14,25:39:99:1050,0,510
3L	6986010	.	TC	T	805.73	.	AC=1;AF=0.500;AN=2;BaseQRankSum=-2.337;ClippingRankSum=0.000;DP=33;ExcessHet=3.0103;FS=5.501;MLEAC=1;MLEAF=0.500;MQ=40.67;MQRankSum=1.347;QD=24.42;ReadPosRankSum=-1.314;SOR=0.692	GT:AD:DP:GQ:PL	0/1:12,21:33:99:843,0,483
3L	6986012	.	TCGCTCTCTCTC	T	808.73	.	AC=1;AF=0.500;AN=2;BaseQRankSum=-1.951;ClippingRankSum=0.000;DP=39;ExcessHet=3.0103;FS=5.501;MLEAC=1;MLEAF=0.500;MQ=41.12;MQRankSum=1.347;QD=24.51;ReadPosRankSum=-1.146;SOR=0.692	GT:AD:DP:GQ:PL	0/1:12,21:33:99:846,0,441
3L	6986014	.	G	T	401.77	.	AC=1;AF=0.500;AN=2;BaseQRankSum=0.788;ClippingRankSum=0.000;DP=33;ExcessHet=3.0103;FS=5.501;MLEAC=1;MLEAF=0.500;MQ=40.67;MQRankSum=-1.308;QD=12.17;SOR=1.343	GT:AD:DP:GQ:PL	0/1:21,12:33:99:430,0,846
3L	6986023	.	C	CTCTT	392.73	.	AC=1;AF=0.500;AN=2;BaseQRankSum=-1.988;ClippingRankSum=0.000;DP=39;ExcessHet=3.0103;FS=5.501;MLEAC=1;MLEAF=0.500;MQ=41.12;MQRankSum=-1.308;QD=11.90;SOR=1.343	GT:AD:DP:GQ:PL	0/1:21,12:33:99:430,0,846
3L	6986244	.	G	A	215.77	.	AC=1;AF=0.500;AN=2;BaseQRankSum=2.406;ClippingRankSum=0.000;DP=42;ExcessHet=3.0103;FS=0.000;MLEAC=1;MLEAF=0.500;MQ=43.23;MQRankSum=-0.871;QD=5.26;ReadPosRankSum=0.028;SOR=0.836	GT:AD:DP:GQ:PL	0/1:28,13:41:99:244,0,1096
3L	6986252	.	C	T	600.77	.	AC=1;AF=0.500;AN=2;BaseQRankSum=1.305;ClippingRankSum=0.000;DP=40;ExcessHet=3.0103;FS=0.000;MLEAC=1;MLEAF=0.500;MQ=43.29;MQRankSum=0.769;QD=15.40;ReadPosRankSum=-0.228;SOR=0.922	GT:AD:DP:GQ:PL	0/1:12,27:39:99:629,0,449
3L	6986275	.	C	T	316.77	.	AC=1;AF=0.500;AN=2;BaseQRankSum=2.166;ClippingRankSum=0.000;DP=48;ExcessHet=3.0103;FS=1.230;MLEAC=1;MLEAF=0.500;MQ=43.51;MQRankSum=-0.743;QD=6.74;ReadPosRankSum=-1.208;SOR=0.418	GT:AD:DP:GQ:PL	0/1:30,17:47:99:345,0,1209
3L	6986287	.	T	TCACA	534.73	.	AC=1;AF=0.500;AN=2;BaseQRankSum=-0.239;ClippingRankSum=0.000;DP=47;ExcessHet=3.0103;FS=1.271;MLEAC=1;MLEAF=0.500;MQ=43.57;MQRankSum=-0.640;QD=11.88;ReadPosRankSum=-1.081;SOR=0.445	GT:AD:DP:GQ:PL	0/1:29,16:45:99:572,0,1170
3L	6986290	.	C	A	1138.77	.	AC=1;AF=0.500;AN=2;BaseQRankSum=0.829;ClippingRankSum=0.000;DP=47;ExcessHet=3.0103;FS=2.724;MLEAC=1;MLEAF=0.500;MQ=43.61;MQRankSum=0.583;QD=24.76;ReadPosRankSum=1.516;SOR=1.204	GT:AD:DP:GQ:PL	0/1:17,29:46:99:1167,0,627
3L	6986293	.	A	T	1164.77	.	AC=1;AF=0.500;AN=2;BaseQRankSum=-0.570;ClippingRankSum=0.000;DP=47;ExcessHet=3.0103;FS=2.724;MLEAC=1;MLEAF=0.500;MQ=43.61;MQRankSum=0.583;QD=25.32;ReadPosRankSum=1.355;SOR=1.204	GT:AD:DP:GQ:PL	0/1:17,29:46:99:1193,0,624
3L	6986295	.	A	G	1164.77	.	AC=1;AF=0.500;AN=2;BaseQRankSum=-1.044;ClippingRankSum=0.000;DP=46;ExcessHet=3.0103;FS=1.256;MLEAC=1;MLEAF=0.500;MQ=43.64;MQRankSum=0.852;QD=25.88;ReadPosRankSum=1.558;SOR=1.136	GT:AD:DP:GQ:PL	0/1:17,28:45:99:1193,0,624
3L	6986447	.	G	A	2021.77	.	AC=2;AF=1.00;AN=2;DP=48;ExcessHet=3.0103;FS=0.000;MLEAC=2;MLEAF=1.00;MQ=43.69;QD=30.74;SOR=0.735	GT:AD:DP:GQ:PL	1/1:0,47:47:99:2050,141,0
3L	6986457	.	A	ATTC	2123.73	.	AC=2;AF=1.00;AN=2;DP=49;ExcessHet=3.0103;FS=0.000;MLEAC=2;MLEAF=1.00;MQ=43.64;QD=30.61;SOR=0.963	GT:AD:DP:GQ:PL	1/1:0,48:48:99:2161,147,0
3L	6986459	.	A	T	2132.77	.	AC=2;AF=1.00;AN=2;DP=45;ExcessHet=3.0103;FS=0.000;MLEAC=2;MLEAF=1.00;MQ=43.60;QD=28.63;SOR=0.883	GT:AD:DP:GQ:PL	1/1:0,44:44:99:2161,147,0
3L	6986489	.	T	A	2167.77	.	AC=2;AF=1.00;AN=2;DP=51;ExcessHet=3.0103;FS=0.000;MLEAC=2;MLEAF=1.00;MQ=43.83;QD=34.00;SOR=0.773	GT:AD:DP:GQ:PL	1/1:0,50:50:99:2196,153,0
3L	6986493	.	T	A	2231.77	.	AC=2;AF=1.00;AN=2;DP=50;ExcessHet=3.0103;FS=0.000;MLEAC=2;MLEAF=1.00;MQ=43.88;QD=21.05;SOR=0.818	GT:AD:DP:GQ:PL	1/1:0,49:49:99:2260,159,0
3L	6986656	.	T	G	1765.77	.	AC=2;AF=1.00;AN=2;DP=67;ExcessHet=3.0103;FS=0.000;MLEAC=2;MLEAF=1.00;MQ=43.46;QD=26.35;SOR=0.849	GT:AD:DP:GQ:PL	1/1:0,67:67:99:1794,199,0
3L	6986692	.	C	CTAT	3053.73	.	AC=2;AF=1.00;AN=2;DP=68;ExcessHet=3.0103;FS=0.000;MLEAC=2;MLEAF=1.00;MQ=43.93;QD=29.78;SOR=0.990	GT:AD:DP:GQ:PL	1/1:0,67:67:99:3091,208,0
3L	6987025	.	G	T	184.77	.	AC=1;AF=0.500;AN=2;BaseQRankSum=-2.642;ClippingRankSum=0.000;DP=58;ExcessHet=3.0103;FS=4.450;MLEAC=1;MLEAF=0.500;MQ=43.97;MQRankSum=0.630;QD=3.19;ReadPosRankSum=0.138;SOR=1.545	GT:AD:DP:GQ:PL	0/1:43,15:58:99:213,0,987
3L	6987126	.	T	G	2796.77	.	AC=2;AF=1.00;AN=2;DP=65;ExcessHet=3.0103;FS=0.000;MLEAC=2;MLEAF=1.00;MQ=44.00;QD=29.30;SOR=1.000	GT:AD:DP:GQ:PL	1/1:0,65:65:99:2825,199,0
3L	6987131	.	C	A	2766.77	.	AC=2;AF=1.00;AN=2;DP=64;ExcessHet=3.0103;FS=0.000;MLEAC=2;MLEAF=1.00;MQ=44.00;QD=34.17;SOR=0.966	GT:AD:DP:GQ:PL	1/1:0,64:64:99:2795,196,0
3L	6987286	.	G	A	262.77	.	AC=1;AF=0.500;AN=2;BaseQRankSum=0.011;ClippingRankSum=0.000;DP=52;ExcessHet=3.0103;FS=4.409;MLEAC=1;MLEAF=0.500;MQ=44.00;MQRankSum=0.000;QD=5.15;ReadPosRankSum=-0.076;SOR=1.524	GT:AD:DP:GQ:PL	0/1:35,16:51:99:291,0,843
3L	6987430	.	A	G	1319.77	.	AC=2;AF=1.00;AN=2;DP=52;ExcessHet=3.0103;FS=0.000;MLEAC=2;MLEAF=1.00;MQ=43.96;QD=26.40;SOR=0.952	GT:AD:DP:GQ:PL	1/1:0,50:50:99:1348,149,0
3L	6987483	.	A	G	351.77	.	AC=1;AF=0.500;AN=2;BaseQRankSum=-2.716;ClippingRankSum=0.000;DP=60;ExcessHet=3.0103;FS=7.450;MLEAC=1;MLEAF=0.500;MQ=43.97;MQRankSum=-1.310;QD=5.96;ReadPosRankSum=1.117;SOR=1.087	GT:AD:DP:GQ:PL	0/1:38,21:59:99:380,0,853
3L	6987533	.	GCC	G	1497.73	.	AC=1;AF=0.500;AN=2;BaseQRankSum=-0.549;ClippingRankSum=0.000;DP=69;ExcessHet=3.0103;FS=2.150;MLEAC=1;MLEAF=0.500;MQ=43.97;MQRankSum=1.297;QD=23.04;ReadPosRankSum=1.027;SOR=0.971	GT:AD:DP:GQ:PL	0/1:25,40:65:99:1535,0,849
3L	6987856	.	A	T	430.77	.	AC=1;AF=0.500;AN=2;BaseQRankSum=1.997;ClippingRankSum=0.000;DP=58;ExcessHet=3.0103;FS=3.720;MLEAC=1;MLEAF=0.500;MQ=43.83;MQRankSum=1.896;QD=7.43;ReadPosRankSum=0.033;SOR=0.494	GT:AD:DP:GQ:PL	0/1:35,23:58:99:459,0,755
3L	6987920	.	T	A	229.77	.	AC=1;AF=0.500;AN=2;BaseQRankSum=0.825;ClippingRankSum=0.000;DP=58;ExcessHet=3.0103;FS=4.450;MLEAC=1;MLEAF=0.500;MQ=43.63;MQRankSum=2.170;QD=3.96;ReadPosRankSum=1.257;SOR=1.545	GT:AD:DP:GQ:PL	0/1:43,15:58:99:258,0,1733
3L	6987934	.	A	T	1519.77	.	AC=1;AF=0.500;AN=2;BaseQRankSum=-1.002;ClippingRankSum=0.000;DP=56;ExcessHet=3.0103;FS=6.382;MLEAC=1;MLEAF=0.500;MQ=43.61;MQRankSum=-2.306;QD=27.14;ReadPosRankSum=-0.254;SOR=0.196	GT:AD:DP:GQ:PL	0/1:16,40:56:99:1548,0,551
3L	6987951	.	GTGGT	G	1502.73	.	AC=1;AF=0.500;AN=2;BaseQRankSum=0.475;ClippingRankSum=0.000;DP=58;ExcessHet=3.0103;FS=12.626;MLEAC=1;MLEAF=0.500;MQ=43.63;MQRankSum=-2.638;QD=25.91;ReadPosRankSum=1.592;SOR=0.309	GT:AD:DP:GQ:PL	0/1:20,38:58:99:1540,0,686
3L	6987960	.	G	T	2288.77	.	AC=2;AF=1.00;AN=2;DP=59;ExcessHet=3.0103;FS=0.000;MLEAC=2;MLEAF=1.00;MQ=43.60;QD=29.50;SOR=1.034	GT:AD:DP:GQ:PL	1/1:0,59:59:99:2317,180,0
3L	6988007	.	A	T	2290.77	.	AC=2;AF=1.00;AN=2;DP=52;ExcessHet=3.0103;FS=0.000;MLEAC=2;MLEAF=1.00;MQ=43.53;QD=29.94;SOR=1.244	GT:AD:DP:GQ:PL	1/1:0,52:52:99:2319,160,0
3L	6988011	.	C	A	2290.77	.	AC=2;AF=1.00;AN=2;DP=51;ExcessHet=3.0103;FS=0.000;MLEAC=2;MLEAF=1.00;MQ=43.52;QD=31.81;SOR=1.201	GT:AD:DP:GQ:PL	1/1:0,51:51:99:2319,160,0
3L	6988071	.	A	C	550.77	.	AC=1;AF=0.500;AN=2;BaseQRankSum=2.161;ClippingRankSum=0.000;DP=52;ExcessHet=3.0103;FS=0.000;MLEAC=1;MLEAF=0.500;MQ=43.70;MQRankSum=1.007;QD=10.59;ReadPosRankSum=-1.029;SOR=0.693	GT:AD:DP:GQ:PL	0/1:26,26:52:99:579,0,532
3L	6988108	.	C	G	433.77	.	AC=1;AF=0.500;AN=2;BaseQRankSum=-0.309;ClippingRankSum=0.000;DP=39;ExcessHet=3.0103;FS=1.243;MLEAC=1;MLEAF=0.500;MQ=43.87;MQRankSum=0.000;QD=11.12;ReadPosRankSum=-0.099;SOR=0.791	GT:AD:DP:GQ:PL	0/1:17,22:39:99:462,0,331
3L	6988137	.	A	T	776.77	.	AC=1;AF=0.500;AN=2;BaseQRankSum=2.673;ClippingRankSum=0.000;DP=53;ExcessHet=3.0103;FS=2.503;MLEAC=1;MLEAF=0.500;MQ=43.89;MQRankSum=-2.188;QD=14.66;ReadPosRankSum=-0.169;SOR=0.444	GT:AD:DP:GQ:PL	0/1:18,35:53:99:805,0,299
3L	6988198	.	A	C	1582.77	.	AC=1;AF=0.500;AN=2;BaseQRankSum=-0.352;ClippingRankSum=0.000;DP=53;ExcessHet=3.0103;FS=6.717;MLEAC=1;MLEAF=0.500;MQ=43.78;MQRankSum=-1.818;QD=29.86;ReadPosRankSum=0.434;SOR=0.378	GT:AD:DP:GQ:PL	0/1:13,40:53:99:1611,0,491
3L	6988201	.	A	T	1750.77	.	AC=1;AF=0.500;AN=2;BaseQRankSum=-2.356;ClippingRankSum=0.000;DP=53;ExcessHet=3.0103;FS=4.534;MLEAC=1;MLEAF=0.500;MQ=43.78;MQRankSum=-1.912;QD=33.03;ReadPosRankSum=0.787;SOR=0.531	GT:AD:DP:GQ:PL	0/1:14,39:53:99:1779,0,479
3L	6988204	.	A	T	1689.77	.	AC=1;AF=0.500;AN=2;BaseQRankSum=-0.729;ClippingRankSum=0.000;DP=57;ExcessHet=3.0103;FS=2.599;MLEAC=1;MLEAF=0.500;MQ=43.79;MQRankSum=-1.873;QD=29.65;ReadPosRankSum=0.787;SOR=0.524	GT:AD:DP:GQ:PL	0/1:15,42:57:99:1718,0,527
3L	6988216	.	A	T	1647.77	.	AC=1;AF=0.500;AN=2;BaseQRankSum=1.441;ClippingRankSum=0.000;DP=55;ExcessHet=3.0103;FS=2.619;MLEAC=1;MLEAF=0.500;MQ=43.78;MQRankSum=-1.936;QD=29.96;ReadPosRankSum=0.756;SOR=0.531	GT:AD:DP:GQ:PL	0/1:15,40:55:99:1676,0,506
3L	6988219	.	AG	A	1680.73	.	AC=1;AF=0.500;AN=2;BaseQRankSum=-0.200;ClippingRankSum=0.000;DP=55;ExcessHet=3.0103;FS=2.619;MLEAC=1;MLEAF=0.500;MQ=43.78;MQRankSum=-1.936;QD=30.56;ReadPosRankSum=0.624;SOR=0.531	GT:AD:DP:GQ:PL	0/1:15,40:55:99:1718,0,503
3L	6988221	.	A	ATAT	1680.73	.	AC=1;AF=0.500;AN=2;BaseQRankSum=-0.251;ClippingRankSum=0.000;DP=56;ExcessHet=3.0103;FS=2.619;MLEAC=1;MLEAF=0.500;MQ=43.79;MQRankSum=-1.904;QD=30.01;ReadPosRankSum=0.370;SOR=0.595	GT:AD:DP:GQ:PL	0/1:15,41:56:99:1718,0,503
3L	6988222	.	AG	A	1711.73	.	AC=1;AF=0.500;AN=2;BaseQRankSum=0.171;ClippingRankSum=0.000;DP=57;ExcessHet=3.0103;FS=2.599;MLEAC=1;MLEAF=0.500;MQ=43.79;MQRankSum=-1.873;QD=30.03;ReadPosRankSum=0.172;SOR=0.524	GT:AD:DP:GQ:PL	0/1:15,42:57:99:1749,0,534
3L	6988226	.	A	G	1756.77	.	AC=1;AF=0.500;AN=2;BaseQRankSum=-1.356;ClippingRankSum=0.000;DP=59;ExcessHet=3.0103;FS=2.460;MLEAC=1;MLEAF=0.500;MQ=43.80;MQRankSum=-1.897;QD=29.78;ReadPosRankSum=-2.726;SOR=0.666	GT:AD:DP:GQ:PL	0/1:16,43:59:99:1785,0,531
3L	6988530	.	AAGAAT	A	1016.73	.	AC=1;AF=0.500;AN=2;BaseQRankSum=1.089;ClippingRankSum=0.000;DP=66;ExcessHet=3.0103;FS=0.000;MLEAC=1;MLEAF=0.500;MQ=43.81;MQRankSum=-1.228;QD=15.64;ReadPosRankSum=-0.102;SOR=0.704	GT:AD:DP:GQ:PL	0/1:37,28:65:99:1054,0,1360
3L	6988535	.	TAAAA	T	1140.73	.	AC=1;AF=0.500;AN=2;BaseQRankSum=-1.217;ClippingRankSum=0.000;DP=66;ExcessHet=3.0103;FS=0.000;MLEAC=1;MLEAF=0.500;MQ=43.78;MQRankSum=1.651;QD=18.40;ReadPosRankSum=0.674;SOR=0.707	GT:AD:DP:GQ:PL	0/1:29,33:62:99:1178,0,1086
3L	6988540	.	A	T	1025.77	.	AC=1;AF=0.500;AN=2;BaseQRankSum=-0.565;ClippingRankSum=0.000;DP=66;ExcessHet=3.0103;FS=0.000;MLEAC=1;MLEAF=0.500;MQ=43.78;MQRankSum=-1.549;QD=15.54;ReadPosRankSum=-1.326;SOR=0.631	GT:AD:DP:GQ:PL	0/1:37,29:66:99:1054,0,1360
3L	6988553	.	A	C	1266.77	.	AC=1;AF=0.500;AN=2;BaseQRankSum=-0.609;ClippingRankSum=0.000;DP=63;ExcessHet=3.0103;FS=0.954;MLEAC=1;MLEAF=0.500;MQ=43.80;MQRankSum=1.014;QD=20.11;ReadPosRankSum=2.196;SOR=0.880	GT:AD:DP:GQ:PL	0/1:30,33:63:99:1295,0,1160
3L	6988570	.	G	A	540.77	.	AC=1;AF=0.500;AN=2;BaseQRankSum=-0.451;ClippingRankSum=0.000;DP=63;ExcessHet=3.0103;FS=0.000;MLEAC=1;MLEAF=0.500;MQ=43.80;MQRankSum=-1.155;QD=8.58;ReadPosRankSum=-0.761;SOR=0.641	GT:AD:DP:GQ:PL	0/1:35,28:63:99:569,0,1274
3L	6988600	.	A	C	332.77	.	AC=1;AF=0.500;AN=2;BaseQRankSum=-1.528;ClippingRankSum=0.000;DP=57;ExcessHet=3.0103;FS=1.032;MLEAC=1;MLEAF=0.500;MQ=43.78;MQRankSum=-2.593;QD=5.84;ReadPosRankSum=1.923;SOR=0.551	GT:AD:DP:GQ:PL	0/1:37,20:57:99:361,0,1393
3L	6988622	.	G	A	821.77	.	AC=1;AF=0.500;AN=2;BaseQRankSum=3.475;ClippingRankSum=0.000;DP=56;ExcessHet=3.0103;FS=0.000;MLEAC=1;MLEAF=0.500;MQ=43.77;MQRankSum=1.706;QD=14.67;ReadPosRankSum=-1.351;SOR=0.804	GT:AD:DP:GQ:PL	0/1:20,36:56:99:850,0,678
3L	6988666	.	C	T	2062.77	.	AC=2;AF=1.00;AN=2;DP=51;ExcessHet=3.0103;FS=0.000;MLEAC=2;MLEAF=1.00;MQ=43.85;QD=30.03;SOR=1.436	GT:AD:DP:GQ:PL	1/1:0,51:51:99:2091,153,0
3L	6988689	.	G	A	1957.77	.	AC=2;AF=1.00;AN=2;BaseQRankSum=1.799;ClippingRankSum=0.000;DP=48;ExcessHet=3.0103;FS=0.000;MLEAC=2;MLEAF=1.00;MQ=43.86;MQRankSum=-0.172;QD=32.52;ReadPosRankSum=1.047;SOR=0.484	GT:AD:DP:GQ:PL	1/1:1,47:48:99:1986,137,0
3L	6988719	.	C	T	633.77	.	AC=1;AF=0.500;AN=2;BaseQRankSum=1.626;ClippingRankSum=0.000;DP=46;ExcessHet=3.0103;FS=4.428;MLEAC=1;MLEAF=0.500;MQ=43.85;MQRankSum=-0.133;QD=13.78;ReadPosRankSum=0.468;SOR=0.273	GT:AD:DP:GQ:PL	0/1:17,29:46:99:662,0,288
3L	6988811	.	A	C	1478.77	.	AC=2;AF=1.00;AN=2;DP=34;ExcessHet=3.0103;FS=0.000;MLEAC=2;MLEAF=1.00;MQ=43.43;QD=27.68;SOR=1.819	GT:AD:DP:GQ:PL	1/1:0,34:34:99:1507,105,0
3L	6988815	.	ACAAAAC	A	496.73	.	AC=1;AF=0.500;AN=2;BaseQRankSum=-0.543;ClippingRankSum=0.000;DP=35;ExcessHet=3.0103;FS=1.574;MLEAC=1;MLEAF=0.500;MQ=43.07;MQRankSum=-2.576;QD=14.19;ReadPosRankSum=-0.710;SOR=0.375	GT:AD:DP:GQ:PL	0/1:20,15:35:99:534,0,786
3L	6988821	.	CAAA	C	717.73	.	AC=1;AF=0.500;AN=2;BaseQRankSum=-2.461;ClippingRankSum=0.000;DP=35;ExcessHet=3.0103;FS=1.476;MLEAC=1;MLEAF=0.500;MQ=43.07;MQRankSum=2.971;QD=20.51;ReadPosRankSum=1.636;SOR=1.136	GT:AD:DP:GQ:PL	0/1:15,20:35:99:755,0,577
3L	6988838	.	G	T	527.77	.	AC=1;AF=0.500;AN=2;BaseQRankSum=-2.380;ClippingRankSum=0.000;DP=32;ExcessHet=3.0103;FS=0.000;MLEAC=1;MLEAF=0.500;MQ=43.04;MQRankSum=-2.787;QD=16.49;ReadPosRankSum=-1.459;SOR=0.495	GT:AD:DP:GQ:PL	0/1:19,13:32:99:556,0,735
3L	6988839	.	G	A	1438.77	.	AC=2;AF=1.00;AN=2;DP=31;ExcessHet=3.0103;FS=0.000;MLEAC=2;MLEAF=1.00;MQ=43.01;QD=27.59;SOR=1.839	GT:AD:DP:GQ:PL	1/1:0,31:31:99:1467,99,0
3L	6988984	.	T	G	1195.77	.	AC=2;AF=1.00;AN=2;DP=46;ExcessHet=3.0103;FS=0.000;MLEAC=2;MLEAF=1.00;MQ=43.47;QD=25.99;SOR=0.780	GT:AD:DP:GQ:PL	1/1:0,46:46:99:1224,137,0
3L	6989001	.	G	A	254.77	.	AC=1;AF=0.500;AN=2;BaseQRankSum=-1.280;ClippingRankSum=0.000;DP=49;ExcessHet=3.0103;FS=0.000;MLEAC=1;MLEAF=0.500;MQ=43.54;MQRankSum=-1.755;QD=5.20;ReadPosRankSum=1.682;SOR=0.871	GT:AD:DP:GQ:PL	0/1:33,16:49:99:283,0,755
3L	6989091	.	T	C	1103.77	.	AC=2;AF=1.00;AN=2;DP=42;ExcessHet=3.0103;FS=0.000;MLEAC=2;MLEAF=1.00;MQ=43.77;QD=26.28;SOR=1.127	GT:AD:DP:GQ:PL	1/1:0,42:42:99:1132,125,0
3L	6989228	.	G	A	1484.77	.	AC=1;AF=0.500;AN=2;BaseQRankSum=0.278;ClippingRankSum=0.000;DP=62;ExcessHet=3.0103;FS=0.000;MLEAC=1;MLEAF=0.500;MQ=43.78;MQRankSum=-2.156;QD=24.34;ReadPosRankSum=-1.578;SOR=0.804	GT:AD:DP:GQ:PL	0/1:23,38:61:99:1513,0,851
3L	6989232	.	C	T	1468.77	.	AC=1;AF=0.500;AN=2;BaseQRankSum=2.401;ClippingRankSum=0.000;DP=64;ExcessHet=3.0103;FS=2.174;MLEAC=1;MLEAF=0.500;MQ=43.79;MQRankSum=-2.321;QD=23.31;ReadPosRankSum=-0.651;SOR=1.027	GT:AD:DP:GQ:PL	0/1:26,37:63:99:1497,0,977
3L	6989251	.	G	A	1273.77	.	AC=1;AF=0.500;AN=2;BaseQRankSum=-2.104;ClippingRankSum=0.000;DP=61;ExcessHet=3.0103;FS=0.000;MLEAC=1;MLEAF=0.500;MQ=43.59;MQRankSum=-2.149;QD=21.23;ReadPosRankSum=-0.693;SOR=0.596	GT:AD:DP:GQ:PL	0/1:25,35:60:99:1302,0,944
3L	6989276	.	T	C	370.77	.	AC=1;AF=0.500;AN=2;BaseQRankSum=1.057;ClippingRankSum=0.000;DP=59;ExcessHet=3.0103;FS=3.836;MLEAC=1;MLEAF=0.500;MQ=43.64;MQRankSum=1.566;QD=6.39;ReadPosRankSum=0.765;SOR=1.276	GT:AD:DP:GQ:PL	0/1:37,21:58:99:399,0,1324
3L	6989401	.	C	A	237.77	.	AC=1;AF=0.500;AN=2;BaseQRankSum=0.056;ClippingRankSum=0.000;DP=64;ExcessHet=3.0103;FS=5.836;MLEAC=1;MLEAF=0.500;MQ=42.90;MQRankSum=3.391;QD=3.72;ReadPosRankSum=2.813;SOR=1.542	GT:AD:DP:GQ:PL	0/1:47,17:64:99:266,0,1085
3L	6989415	.	T	A	908.77	.	AC=1;AF=0.500;AN=2;BaseQRankSum=-2.165;ClippingRankSum=0.000;DP=61;ExcessHet=3.0103;FS=5.885;MLEAC=1;MLEAF=0.500;MQ=42.85;MQRankSum=-3.722;QD=15.15;ReadPosRankSum=-3.019;SOR=0.235	GT:AD:DP:GQ:PL	0/1:18,42:60:99:937,0,300
3L	6989427	.	C	T	1722.77	.	AC=1;AF=0.500;AN=2;BaseQRankSum=1.056;ClippingRankSum=0.000;DP=63;ExcessHet=3.0103;FS=6.137;MLEAC=1;MLEAF=0.500;MQ=42.82;MQRankSum=-3.853;QD=27.79;ReadPosRankSum=-2.856;SOR=0.202	GT:AD:DP:GQ:PL	0/1:18,44:62:99:1751,0,623
3L	6989436	.	T	G	1699.77	.	AC=1;AF=0.500;AN=2;BaseQRankSum=-0.553;ClippingRankSum=0.000;DP=63;ExcessHet=3.0103;FS=8.122;MLEAC=1;MLEAF=0.500;MQ=42.82;MQRankSum=-4.158;QD=27.42;ReadPosRankSum=-1.801;SOR=0.166	GT:AD:DP:GQ:PL	0/1:20,42:62:99:1728,0,710
3L	6989440	.	T	TTATCATAATA	1707.73	.	AC=1;AF=0.500;AN=2;BaseQRankSum=-0.182;ClippingRankSum=0.000;DP=60;ExcessHet=3.0103;FS=11.020;MLEAC=1;MLEAF=0.500;MQ=42.76;MQRankSum=-4.203;QD=28.94;ReadPosRankSum=-2.111;SOR=0.113	GT:AD:DP:GQ:PL	0/1:19,40:59:99:1745,0,711
3L	6989452	.	C	T	813.77	.	AC=1;AF=0.500;AN=2;BaseQRankSum=0.795;ClippingRankSum=0.000;DP=60;ExcessHet=3.0103;FS=2.688;MLEAC=1;MLEAF=0.500;MQ=42.76;MQRankSum=-4.368;QD=13.79;ReadPosRankSum=-1.668;SOR=0.337	GT:AD:DP:GQ:PL	0/1:20,39:59:99:842,0,350
3L	6989485	.	A	AC	538.73	.	AC=1;AF=0.500;AN=2;BaseQRankSum=-0.335;ClippingRankSum=0.000;DP=57;ExcessHet=3.0103;FS=0.000;MLEAC=1;MLEAF=0.500;MQ=43.16;MQRankSum=-2.476;QD=11.97;ReadPosRankSum=0.629;SOR=0.701	GT:AD:DP:GQ:PL	0/1:16,29:45:99:576,0,247
3L	6989621	.	C	T	1371.77	.	AC=2;AF=1.00;AN=2;DP=33;ExcessHet=3.0103;FS=0.000;MLEAC=2;MLEAF=1.00;MQ=43.22;QD=28.45;SOR=1.022	GT:AD:DP:GQ:PL	1/1:0,33:33:99:1400,99,0
3L	6989626	.	T	C	1421.77	.	AC=2;AF=1.00;AN=2;DP=32;ExcessHet=3.0103;FS=0.000;MLEAC=2;MLEAF=1.00;MQ=43.19;QD=29.76;SOR=0.818	GT:AD:DP:GQ:PL	1/1:0,32:32:99:1450,102,0
3L	6989645	.	T	C	1170.77	.	AC=2;AF=1.00;AN=2;DP=26;ExcessHet=3.0103;FS=0.000;MLEAC=2;MLEAF=1.00;MQ=43.00;QD=33.85;SOR=0.846	GT:AD:DP:GQ:PL	1/1:0,26:26:84:1199,84,0
3L	6989647	.	A	ACATGGC	1115.73	.	AC=2;AF=1.00;AN=2;DP=28;ExcessHet=3.0103;FS=0.000;MLEAC=2;MLEAF=1.00;MQ=43.00;QD=31.13;SOR=0.770	GT:AD:DP:GQ:PL	1/1:0,25:25:78:1153,78,0
3L	6989655	.	A	G	1256.73	.	AC=2;AF=1.00;AN=2;DP=31;ExcessHet=3.0103;FS=0.000;MLEAC=2;MLEAF=1.00;MQ=43.10;QD=33.27;SOR=0.846	GT:AD:DP:GQ:PL	1/1:0,30:30:90:1294,90,0
3L	6989669	.	T	G	255.77	.	AC=1;AF=0.500;AN=2;BaseQRankSum=0.205;ClippingRankSum=0.000;DP=30;ExcessHet=3.0103;FS=1.455;MLEAC=1;MLEAF=0.500;MQ=43.14;MQRankSum=2.386;QD=8.53;ReadPosRankSum=0.440;SOR=0.830	GT:AD:DP:GQ:PL	0/1:16,14:30:99:284,0,356
3L	6989933	.	C	T	1064.77	.	AC=2;AF=1.00;AN=2;DP=41;ExcessHet=3.0103;FS=0.000;MLEAC=2;MLEAF=1.00;MQ=43.54;QD=26.62;SOR=0.793	GT:AD:DP:GQ:PL	1/1:0,40:40:99:1093,120,0
3L	6989997	.	T	C	1387.77	.	AC=2;AF=1.00;AN=2;DP=52;ExcessHet=3.0103;FS=0.000;MLEAC=2;MLEAF=1.00;MQ=43.33;QD=26.69;SOR=1.358	GT:AD:DP:GQ:PL	1/1:0,52:52:99:1416,155,0
3L	6990027	.	T	A	1399.77	.	AC=2;AF=1.00;AN=2;DP=53;ExcessHet=3.0103;FS=0.000;MLEAC=2;MLEAF=1.00;MQ=43.16;QD=26.41;SOR=1.287	GT:AD:DP:GQ:PL	1/1:0,53:53:99:1428,159,0
3L	6990073	.	T	C	2401.77	.	AC=2;AF=1.00;AN=2;DP=54;ExcessHet=3.0103;FS=0.000;MLEAC=2;MLEAF=1.00;MQ=43.09;QD=30.90;SOR=1.022	GT:AD:DP:GQ:PL	1/1:0,54:54:99:2430,163,0
3L	6990074	.	A	G	2536.77	.	AC=2;AF=1.00;AN=2;DP=54;ExcessHet=3.0103;FS=0.000;MLEAC=2;MLEAF=1.00;MQ=43.09;QD=24.89;SOR=1.022	GT:AD:DP:GQ:PL	1/1:0,54:54:99:2565,172,0
3L	6990079	.	T	A	2536.77	.	AC=2;AF=1.00;AN=2;DP=56;ExcessHet=3.0103;FS=0.000;MLEAC=2;MLEAF=1.00;MQ=42.95;QD=30.27;SOR=1.009	GT:AD:DP:GQ:PL	1/1:0,56:56:99:2565,172,0
3L	6990081	.	T	C	2581.77	.	AC=2;AF=1.00;AN=2;DP=57;ExcessHet=3.0103;FS=0.000;MLEAC=2;MLEAF=1.00;MQ=42.97;QD=26.58;SOR=0.960	GT:AD:DP:GQ:PL	1/1:0,57:57:99:2610,175,0
3L	6990084	.	C	T	2671.77	.	AC=2;AF=1.00;AN=2;DP=59;ExcessHet=3.0103;FS=0.000;MLEAC=2;MLEAF=1.00;MQ=43.01;QD=31.50;SOR=0.950	GT:AD:DP:GQ:PL	1/1:0,59:59:99:2700,181,0
3L	6990093	.	G	T	2561.77	.	AC=2;AF=1.00;AN=2;DP=58;ExcessHet=3.0103;FS=0.000;MLEAC=2;MLEAF=1.00;MQ=42.95;QD=38.29;SOR=0.836	GT:AD:DP:GQ:PL	1/1:0,58:58:99:2590,175,0
3L	6990097	.	G	A	609.77	.	AC=1;AF=0.500;AN=2;BaseQRankSum=3.398;ClippingRankSum=0.000;DP=56;ExcessHet=3.0103;FS=1.085;MLEAC=1;MLEAF=0.500;MQ=42.95;MQRankSum=-2.687;QD=10.89;ReadPosRankSum=-0.256;SOR=0.914	GT:AD:DP:GQ:PL	0/1:38,18:56:99:638,0,1583
3L	6990098	.	A	G	609.77	.	AC=1;AF=0.500;AN=2;BaseQRankSum=0.856;ClippingRankSum=0.000;DP=56;ExcessHet=3.0103;FS=1.085;MLEAC=1;MLEAF=0.500;MQ=42.95;MQRankSum=-2.687;QD=10.89;ReadPosRankSum=-0.158;SOR=0.914	GT:AD:DP:GQ:PL	0/1:38,18:56:99:638,0,1583
3L	6990108	.	C	T	645.77	.	AC=1;AF=0.500;AN=2;BaseQRankSum=4.059;ClippingRankSum=0.000;DP=58;ExcessHet=3.0103;FS=1.076;MLEAC=1;MLEAF=0.500;MQ=43.02;MQRankSum=-2.202;QD=11.13;ReadPosRankSum=0.713;SOR=0.960	GT:AD:DP:GQ:PL	0/1:39,19:58:99:674,0,1664
3L	6990110	.	A	T	673.77	.	AC=1;AF=0.500;AN=2;BaseQRankSum=2.213;ClippingRankSum=0.000;DP=59;ExcessHet=3.0103;FS=2.281;MLEAC=1;MLEAF=0.500;MQ=43.04;MQRankSum=-2.275;QD=11.42;ReadPosRankSum=0.991;SOR=1.022	GT:AD:DP:GQ:PL	0/1:40,19:59:99:702,0,1619
3L	6990116	.	A	C	697.77	.	AC=1;AF=0.500;AN=2;BaseQRankSum=0.510;ClippingRankSum=0.000;DP=62;ExcessHet=3.0103;FS=2.232;MLEAC=1;MLEAF=0.500;MQ=43.05;MQRankSum=-2.313;QD=11.25;ReadPosRankSum=1.083;SOR=0.956	GT:AD:DP:GQ:PL	0/1:41,21:62:99:726,0,1658
3L	6990125	3L_6990125_SNP	C	T	825.77	.	AC=1;AF=0.500;AN=2;BaseQRankSum=1.310;ClippingRankSum=0.000;DB;DP=64;ExcessHet=3.0103;FS=2.171;MLEAC=1;MLEAF=0.500;MQ=43.08;MQRankSum=1.768;QD=12.90;ReadPosRankSum=-0.364;SOR=0.788	GT:AD:DP:GQ:PL	0/1:24,40:64:99:854,0,835
3L	6990153	.	G	A	945.77	.	AC=1;AF=0.500;AN=2;BaseQRankSum=-0.103;ClippingRankSum=0.000;DP=66;ExcessHet=3.0103;FS=3.567;MLEAC=1;MLEAF=0.500;MQ=43.23;MQRankSum=1.534;QD=14.33;ReadPosRankSum=-1.997;SOR=0.779	GT:AD:DP:GQ:PL	0/1:23,43:66:99:974,0,416
3L	6990190	.	T	A	798.77	.	AC=1;AF=0.500;AN=2;BaseQRankSum=-1.065;ClippingRankSum=0.000;DP=65;ExcessHet=3.0103;FS=2.137;MLEAC=1;MLEAF=0.500;MQ=43.24;MQRankSum=1.852;QD=12.48;ReadPosRankSum=1.074;SOR=0.809	GT:AD:DP:GQ:PL	0/1:26,38:64:99:827,0,537
3L	6990193	.	T	C	2873.77	.	AC=2;AF=1.00;AN=2;DP=62;ExcessHet=3.0103;FS=0.000;MLEAC=2;MLEAF=1.00;MQ=43.20;QD=29.99;SOR=0.693	GT:AD:DP:GQ:PL	1/1:0,62:62:99:2902,199,0
3L	6990212	.	T	A	2851.77	.	AC=2;AF=1.00;AN=2;DP=63;ExcessHet=3.0103;FS=0.000;MLEAC=2;MLEAF=1.00;MQ=43.31;QD=33.20;SOR=0.859	GT:AD:DP:GQ:PL	1/1:0,63:63:99:2880,193,0
3L	6990216	.	A	T	431.77	.	AC=1;AF=0.500;AN=2;BaseQRankSum=0.937;ClippingRankSum=0.000;DP=65;ExcessHet=3.0103;FS=0.977;MLEAC=1;MLEAF=0.500;MQ=43.33;MQRankSum=-1.857;QD=6.64;ReadPosRankSum=-0.978;SOR=0.502	GT:AD:DP:GQ:PL	0/1:40,25:65:99:460,0,910
3L	6990250	.	TTTTC	T	914.73	.	AC=1;AF=0.500;AN=2;BaseQRankSum=1.490;ClippingRankSum=0.000;DP=69;ExcessHet=3.0103;FS=0.000;MLEAC=1;MLEAF=0.500;MQ=43.62;MQRankSum=-1.751;QD=13.86;ReadPosRankSum=0.757;SOR=0.600	GT:AD:DP:GQ:PL	0/1:40,26:66:99:952,0,1597
3L	6990265	.	T	A	2941.77	.	AC=2;AF=1.00;AN=2;DP=65;ExcessHet=3.0103;FS=0.000;MLEAC=2;MLEAF=1.00;MQ=43.59;QD=36.38;SOR=1.000	GT:AD:DP:GQ:PL	1/1:0,65:65:99:2970,199,0
3L	6990285	.	C	G	364.77	.	AC=1;AF=0.500;AN=2;BaseQRankSum=1.907;ClippingRankSum=0.000;DP=60;ExcessHet=3.0103;FS=0.000;MLEAC=1;MLEAF=0.500;MQ=43.72;MQRankSum=-2.948;QD=6.18;ReadPosRankSum=1.354;SOR=0.627	GT:AD:DP:GQ:PL	0/1:38,21:59:99:393,0,813
3L	6990311	.	A	T	720.77	.	AC=1;AF=0.500;AN=2;BaseQRankSum=-1.818;ClippingRankSum=0.000;DP=54;ExcessHet=3.0103;FS=0.000;MLEAC=1;MLEAF=0.500;MQ=43.66;MQRankSum=3.076;QD=13.35;ReadPosRankSum=1.757;SOR=0.846	GT:AD:DP:GQ:PL	0/1:21,33:54:99:749,0,434
3L	6990324	.	T	C	2626.77	.	AC=2;AF=1.00;AN=2;DP=58;ExcessHet=3.0103;FS=0.000;MLEAC=2;MLEAF=1.00;MQ=43.68;QD=32.26;SOR=0.997	GT:AD:DP:GQ:PL	1/1:0,58:58:99:2655,178,0
3L	6990343	.	C	T	2678.77	.	AC=2;AF=1.00;AN=2;DP=64;ExcessHet=3.0103;FS=0.000;MLEAC=2;MLEAF=1.00;MQ=43.79;QD=32.45;SOR=0.756	GT:AD:DP:GQ:PL	1/1:0,64:64:99:2707,193,0
3L	6990450	.	C	A	699.77	.	AC=1;AF=0.500;AN=2;BaseQRankSum=3.160;ClippingRankSum=0.000;DP=55;ExcessHet=3.0103;FS=0.000;MLEAC=1;MLEAF=0.500;MQ=43.68;MQRankSum=2.468;QD=12.96;ReadPosRankSum=1.471;SOR=0.610	GT:AD:DP:GQ:PL	0/1:22,32:54:99:728,0,412
3L	6990462	.	A	G	383.77	.	AC=1;AF=0.500;AN=2;BaseQRankSum=-3.353;ClippingRankSum=0.000;DP=53;ExcessHet=3.0103;FS=0.000;MLEAC=1;MLEAF=0.500;MQ=43.70;MQRankSum=-2.000;QD=7.38;ReadPosRankSum=-1.668;SOR=0.797	GT:AD:DP:GQ:PL	0/1:30,22:52:99:412,0,671
3L	6990503	.	A	AG	707.73	.	AC=1;AF=0.500;AN=2;BaseQRankSum=-0.557;ClippingRankSum=0.000;DP=44;ExcessHet=3.0103;FS=1.408;MLEAC=1;MLEAF=0.500;MQ=43.78;MQRankSum=2.003;QD=17.26;ReadPosRankSum=-0.883;SOR=1.112	GT:AD:DP:GQ:PL	0/1:16,25:41:99:745,0,420
3L	6990504	.	A	T,AT	1521.73	.	AC=1,1;AF=0.500,0.500;AN=2;DP=44;ExcessHet=3.0103;FS=0.000;MLEAC=1,1;MLEAF=0.500,0.500;MQ=43.78;QD=34.04;SOR=2.038	GT:AD:DP:GQ:PL	1/2:0,16,25:41:99:1559,861,751,447,0,420
3L	6990507	.	G	C	510.77	.	AC=1;AF=0.500;AN=2;BaseQRankSum=0.194;ClippingRankSum=0.000;DP=39;ExcessHet=3.0103;FS=1.438;MLEAC=1;MLEAF=0.500;MQ=43.75;MQRankSum=2.043;QD=13.10;ReadPosRankSum=-1.431;SOR=1.161	GT:AD:DP:GQ:PL	0/1:15,24:39:99:539,0,292
3L	6990530	.	C	T	1104.77	.	AC=2;AF=1.00;AN=2;DP=41;ExcessHet=3.0103;FS=0.000;MLEAC=2;MLEAF=1.00;MQ=43.76;QD=26.95;SOR=2.476	GT:AD:DP:GQ:PL	1/1:0,41:41:99:1133,122,0
3L	6990599	.	T	A	911.77	.	AC=2;AF=1.00;AN=2;DP=33;ExcessHet=3.0103;FS=0.000;MLEAC=2;MLEAF=1.00;MQ=44.00;QD=27.63;SOR=2.517	GT:AD:DP:GQ:PL	1/1:0,33:33:99:940,99,0
3L	6990747	.	A	G	331.77	.	AC=1;AF=0.500;AN=2;BaseQRankSum=-1.756;ClippingRankSum=0.000;DP=32;ExcessHet=3.0103;FS=1.406;MLEAC=1;MLEAF=0.500;MQ=43.29;MQRankSum=-3.735;QD=10.37;ReadPosRankSum=2.387;SOR=0.986	GT:AD:DP:GQ:PL	0/1:15,17:32:99:360,0,314
3L	6990772	.	TATTTTTAAAATATTTTTGAAACAACGC	T	651.73	.	AC=1;AF=0.500;AN=2;BaseQRankSum=1.015;ClippingRankSum=0.000;DP=34;ExcessHet=3.0103;FS=5.231;MLEAC=1;MLEAF=0.500;MQ=43.25;MQRankSum=-3.022;QD=19.17;ReadPosRankSum=-0.064;SOR=1.408	GT:AD:DP:GQ:PL	0/1:16,18:34:99:689,0,617
3L	6990850	.	C	T	843.77	.	AC=2;AF=1.00;AN=2;DP=32;ExcessHet=3.0103;FS=0.000;MLEAC=2;MLEAF=1.00;MQ=43.29;QD=26.37;SOR=1.681	GT:AD:DP:GQ:PL	1/1:0,32:32:96:872,96,0
3L	6990896	.	C	T	312.77	.	AC=1;AF=0.500;AN=2;BaseQRankSum=2.995;ClippingRankSum=0.000;DP=30;ExcessHet=3.0103;FS=3.568;MLEAC=1;MLEAF=0.500;MQ=43.38;MQRankSum=-0.754;QD=10.43;ReadPosRankSum=-1.009;SOR=0.242	GT:AD:DP:GQ:PL	0/1:14,16:30:99:341,0,286
3L	6990938	.	A	C	807.77	.	AC=1;AF=0.500;AN=2;BaseQRankSum=-2.488;ClippingRankSum=0.000;DP=40;ExcessHet=3.0103;FS=0.000;MLEAC=1;MLEAF=0.500;MQ=43.66;MQRankSum=1.483;QD=20.71;ReadPosRankSum=-1.298;SOR=0.922	GT:AD:DP:GQ:PL	0/1:18,21:39:99:836,0,682
3L	6990942	.	T	A	1466.77	.	AC=2;AF=1.00;AN=2;DP=41;ExcessHet=3.0103;FS=0.000;MLEAC=2;MLEAF=1.00;MQ=43.67;QD=33.46;SOR=1.788	GT:AD:DP:GQ:PL	1/1:0,40:40:99:1495,120,0
3L	6990947	.	C	T	778.77	.	AC=1;AF=0.500;AN=2;BaseQRankSum=-0.266;ClippingRankSum=0.000;DP=41;ExcessHet=3.0103;FS=1.321;MLEAC=1;MLEAF=0.500;MQ=43.67;MQRankSum=1.399;QD=19.47;ReadPosRankSum=-0.693;SOR=1.091	GT:AD:DP:GQ:PL	0/1:19,21:40:99:807,0,706
3L	6990986	.	T	C	351.77	.	AC=1;AF=0.500;AN=2;BaseQRankSum=0.649;ClippingRankSum=0.000;DP=42;ExcessHet=3.0103;FS=11.939;MLEAC=1;MLEAF=0.500;MQ=43.50;MQRankSum=-2.729;QD=8.58;ReadPosRankSum=0.523;SOR=0.905	GT:AD:DP:GQ:PL	0/1:23,18:41:99:380,0,516
3L	6991130	.	A	C	307.77	.	AC=1;AF=0.500;AN=2;BaseQRankSum=1.775;ClippingRankSum=0.000;DP=31;ExcessHet=3.0103;FS=1.451;MLEAC=1;MLEAF=0.500;MQ=43.69;MQRankSum=2.070;QD=9.93;ReadPosRankSum=0.999;SOR=1.148	GT:AD:DP:GQ:PL	0/1:16,15:31:99:336,0,338
3L	6991148	.	A	G	1251.77	.	AC=2;AF=1.00;AN=2;DP=29;ExcessHet=3.0103;FS=0.000;MLEAC=2;MLEAF=1.00;MQ=43.66;QD=34.90;SOR=1.071	GT:AD:DP:GQ:PL	1/1:0,29:29:87:1280,87,0
3L	6991154	.	G	C	1243.77	.	AC=2;AF=1.00;AN=2;DP=28;ExcessHet=3.0103;FS=0.000;MLEAC=2;MLEAF=1.00;MQ=43.65;QD=31.94;SOR=1.179	GT:AD:DP:GQ:PL	1/1:0,28:28:87:1272,87,0
3L	6991169	.	T	C	821.77	.	AC=2;AF=1.00;AN=2;DP=31;ExcessHet=3.0103;FS=0.000;MLEAC=2;MLEAF=1.00;MQ=43.69;QD=26.51;SOR=1.214	GT:AD:DP:GQ:PL	1/1:0,31:31:92:850,92,0
3L	6991184	.	C	A	421.77	.	AC=1;AF=0.500;AN=2;BaseQRankSum=2.444;ClippingRankSum=0.000;DP=36;ExcessHet=3.0103;FS=5.023;MLEAC=1;MLEAF=0.500;MQ=43.59;MQRankSum=2.970;QD=11.72;ReadPosRankSum=0.207;SOR=0.913	GT:AD:DP:GQ:PL	0/1:16,20:36:99:450,0,324
3L	6991232	.	T	C	1112.77	.	AC=2;AF=1.00;AN=2;DP=42;ExcessHet=3.0103;FS=0.000;MLEAC=2;MLEAF=1.00;MQ=43.79;QD=27.14;SOR=1.347	GT:AD:DP:GQ:PL	1/1:0,41:41:99:1141,123,0
3L	6991297	.	C	T	1480.77	.	AC=2;AF=1.00;AN=2;DP=45;ExcessHet=3.0103;FS=0.000;MLEAC=2;MLEAF=1.00;MQ=43.94;QD=33.65;SOR=1.105	GT:AD:DP:GQ:PL	1/1:0,44:44:99:1509,132,0
3L	6991304	.	C	T	341.77	.	AC=1;AF=0.500;AN=2;BaseQRankSum=-1.826;ClippingRankSum=0.000;DP=43;ExcessHet=3.0103;FS=2.867;MLEAC=1;MLEAF=0.500;MQ=43.93;MQRankSum=-1.107;QD=8.14;ReadPosRankSum=1.896;SOR=1.368	GT:AD:DP:GQ:PL	0/1:24,18:42:99:370,0,524
3L	6991343	.	G	A	344.77	.	AC=1;AF=0.500;AN=2;BaseQRankSum=-1.460;ClippingRankSum=0.000;DP=39;ExcessHet=3.0103;FS=7.027;MLEAC=1;MLEAF=0.500;MQ=43.95;MQRankSum=-1.001;QD=9.07;ReadPosRankSum=1.648;SOR=1.863	GT:AD:DP:GQ:PL	0/1:20,18:38:99:373,0,472
3L	6991412	.	G	A	152.77	.	AC=1;AF=0.500;AN=2;BaseQRankSum=2.262;ClippingRankSum=0.000;DP=48;ExcessHet=3.0103;FS=1.395;MLEAC=1;MLEAF=0.500;MQ=43.88;MQRankSum=-0.862;QD=3.25;ReadPosRankSum=-0.575;SOR=1.002	GT:AD:DP:GQ:PL	0/1:36,11:47:99:181,0,836
3L	6991461	.	C	T	1042.77	.	AC=2;AF=1.00;AN=2;DP=42;ExcessHet=3.0103;FS=0.000;MLEAC=2;MLEAF=1.00;MQ=43.91;QD=25.43;SOR=0.954	GT:AD:DP:GQ:PL	1/1:0,41:41:99:1071,122,0
3L	6991512	.	A	C	745.77	.	AC=1;AF=0.500;AN=2;BaseQRankSum=-1.144;ClippingRankSum=0.000;DP=42;ExcessHet=3.0103;FS=13.485;MLEAC=1;MLEAF=0.500;MQ=44.00;MQRankSum=0.000;QD=17.76;ReadPosRankSum=-0.769;SOR=0.704	GT:AD:DP:GQ:PL	0/1:8,34:42:99:774,0,99
3L	6991547	.	C	T	1083.77	.	AC=2;AF=1.00;AN=2;DP=43;ExcessHet=3.0103;FS=0.000;MLEAC=2;MLEAF=1.00;MQ=43.95;QD=25.20;SOR=1.055	GT:AD:DP:GQ:PL	1/1:0,43:43:99:1112,127,0
3L	6991574	.	A	G	1183.77	.	AC=2;AF=1.00;AN=2;DP=45;ExcessHet=3.0103;FS=0.000;MLEAC=2;MLEAF=1.00;MQ=43.96;QD=26.31;SOR=0.737	GT:AD:DP:GQ:PL	1/1:0,45:45:99:1212,135,0
3L	6991655	.	G	T	1647.77	.	AC=2;AF=1.00;AN=2;DP=62;ExcessHet=3.0103;FS=0.000;MLEAC=2;MLEAF=1.00;MQ=43.91;QD=27.01;SOR=0.725	GT:AD:DP:GQ:PL	1/1:0,61:61:99:1676,183,0
3L	6991667	.	G	A	1736.77	.	AC=2;AF=1.00;AN=2;DP=63;ExcessHet=3.0103;FS=0.000;MLEAC=2;MLEAF=1.00;MQ=43.91;QD=28.01;SOR=0.693	GT:AD:DP:GQ:PL	1/1:0,62:62:99:1765,186,0
3L	6991793	.	G	A	1173.77	.	AC=2;AF=1.00;AN=2;DP=44;ExcessHet=3.0103;FS=0.000;MLEAC=2;MLEAF=1.00;MQ=43.91;QD=26.68;SOR=0.784	GT:AD:DP:GQ:PL	1/1:0,44:44:99:1202,132,0
3L	6991866	.	C	T	2559.77	.	AC=2;AF=1.00;AN=2;DP=62;ExcessHet=3.0103;FS=0.000;MLEAC=2;MLEAF=1.00;MQ=43.91;QD=28.16;SOR=0.976	GT:AD:DP:GQ:PL	1/1:0,62:62:99:2588,193,0
3L	6991872	.	T	C	1953.77	.	AC=1;AF=0.500;AN=2;BaseQRankSum=1.495;ClippingRankSum=0.000;DP=65;ExcessHet=3.0103;FS=0.000;MLEAC=1;MLEAF=0.500;MQ=43.91;MQRankSum=0.377;QD=30.06;ReadPosRankSum=0.190;SOR=0.602	GT:AD:DP:GQ:PL	0/1:16,49:65:99:1982,0,497
3L	6991874	.	A	AG	1944.73	.	AC=1;AF=0.500;AN=2;BaseQRankSum=0.373;ClippingRankSum=0.000;DP=64;ExcessHet=3.0103;FS=0.000;MLEAC=1;MLEAF=0.500;MQ=43.91;MQRankSum=0.360;QD=30.39;ReadPosRankSum=0.295;SOR=0.648	GT:AD:DP:GQ:PL	0/1:16,48:64:99:1982,0,497
3L	6991924	.	CTGAAATAT	C	546.73	.	AC=1;AF=0.500;AN=2;BaseQRankSum=0.470;ClippingRankSum=0.000;DP=61;ExcessHet=3.0103;FS=0.000;MLEAC=1;MLEAF=0.500;MQ=43.90;MQRankSum=-0.659;QD=9.11;ReadPosRankSum=-0.811;SOR=0.756	GT:AD:DP:GQ:PL	0/1:43,17:60:99:584,0,1746
3L	6991946	.	T	A	591.77	.	AC=1;AF=0.500;AN=2;BaseQRankSum=-2.392;ClippingRankSum=0.000;DP=63;ExcessHet=3.0103;FS=0.000;MLEAC=1;MLEAF=0.500;MQ=43.94;MQRankSum=-0.651;QD=9.39;ReadPosRankSum=-0.167;SOR=0.651	GT:AD:DP:GQ:PL	0/1:45,18:63:99:620,0,1835
3L	6991950	.	G	T	678.77	.	AC=1;AF=0.500;AN=2;BaseQRankSum=0.356;ClippingRankSum=0.000;DP=61;ExcessHet=3.0103;FS=0.000;MLEAC=1;MLEAF=0.500;MQ=43.94;MQRankSum=-0.555;QD=11.13;ReadPosRankSum=-0.841;SOR=0.793	GT:AD:DP:GQ:PL	0/1:42,19:61:99:707,0,1787
3L	6991964	.	A	T	642.77	.	AC=1;AF=0.500;AN=2;BaseQRankSum=-3.378;ClippingRankSum=0.000;DP=60;ExcessHet=3.0103;FS=0.000;MLEAC=1;MLEAF=0.500;MQ=43.93;MQRankSum=-0.537;QD=10.71;ReadPosRankSum=-0.453;SOR=0.743	GT:AD:DP:GQ:PL	0/1:41,19:60:99:671,0,1690
3L	6991975	.	A	T	555.77	.	AC=1;AF=0.500;AN=2;BaseQRankSum=-2.148;ClippingRankSum=0.000;DP=56;ExcessHet=3.0103;FS=0.000;MLEAC=1;MLEAF=0.500;MQ=43.97;MQRankSum=-1.415;QD=9.92;ReadPosRankSum=-0.316;SOR=0.693	GT:AD:DP:GQ:PL	0/1:38,18:56:99:584,0,1553
3L	6992010	.	A	G	298.77	.	AC=1;AF=0.500;AN=2;BaseQRankSum=-0.562;ClippingRankSum=0.000;DP=55;ExcessHet=3.0103;FS=0.000;MLEAC=1;MLEAF=0.500;MQ=43.89;MQRankSum=0.000;QD=5.43;ReadPosRankSum=0.260;SOR=0.638	GT:AD:DP:GQ:PL	0/1:37,18:55:99:327,0,834
3L	6992201	.	G	A	1350.77	.	AC=2;AF=1.00;AN=2;DP=50;ExcessHet=3.0103;FS=0.000;MLEAC=2;MLEAF=1.00;MQ=43.88;QD=27.02;SOR=0.952	GT:AD:DP:GQ:PL	1/1:0,50:50:99:1379,149,0
3L	6992233	.	C	CT,CTT	1187.73	.	AC=1,1;AF=0.500,0.500;AN=2;DP=46;ExcessHet=3.0103;FS=0.000;MLEAC=1,1;MLEAF=0.500,0.500;MQ=43.87;QD=25.82;SOR=0.693	GT:AD:DP:GQ:PL	1/2:0,13,33:46:99:1225,707,582,244,0,131
3L	6992384	.	C	T	1756.77	.	AC=2;AF=1.00;AN=2;DP=43;ExcessHet=3.0103;FS=0.000;MLEAC=2;MLEAF=1.00;MQ=43.89;QD=31.68;SOR=0.788	GT:AD:DP:GQ:PL	1/1:0,42:42:99:1785,126,0
3L	6992396	.	C	T	236.77	.	AC=1;AF=0.500;AN=2;BaseQRankSum=0.695;ClippingRankSum=0.000;DP=43;ExcessHet=3.0103;FS=1.496;MLEAC=1;MLEAF=0.500;MQ=43.89;MQRankSum=-0.970;QD=5.77;ReadPosRankSum=0.916;SOR=0.724	GT:AD:DP:GQ:PL	0/1:32,9:41:99:265,0,1283
3L	6992398	.	A	G	1190.77	.	AC=1;AF=0.500;AN=2;BaseQRankSum=-1.066;ClippingRankSum=0.000;DP=44;ExcessHet=3.0103;FS=3.216;MLEAC=1;MLEAF=0.500;MQ=43.89;MQRankSum=0.960;QD=28.35;ReadPosRankSum=-0.211;SOR=0.749	GT:AD:DP:GQ:PL	0/1:10,32:42:99:1219,0,309
3L	6992466	.	TAAAAAAAAA	TAAAAAAA,T	1118.73	.	AC=1,1;AF=0.500,0.500;AN=2;DP=51;ExcessHet=3.0103;FS=0.000;MLEAC=1,1;MLEAF=0.500,0.500;MQ=43.88;QD=27.29;SOR=0.859	GT:AD:DP:GQ:PL	1/2:0,29,12:41:99:1156,472,387,764,0,1445
3L	6992482	.	A	ATTTTTTT	423.73	.	AC=1;AF=0.500;AN=2;BaseQRankSum=0.496;ClippingRankSum=0.000;DP=51;ExcessHet=3.0103;FS=2.929;MLEAC=1;MLEAF=0.500;MQ=43.88;MQRankSum=-0.381;QD=8.31;SOR=1.371	GT:AD:DP:GQ:PL	0/1:39,12:51:99:461,0,1586
3L	6992523	.	C	A	922.77	.	AC=1;AF=0.500;AN=2;BaseQRankSum=1.143;ClippingRankSum=0.000;DP=56;ExcessHet=3.0103;FS=4.256;MLEAC=1;MLEAF=0.500;MQ=43.86;MQRankSum=2.134;QD=16.48;ReadPosRankSum=-1.007;SOR=0.626	GT:AD:DP:GQ:PL	0/1:16,40:56:99:951,0,230
3L	6992545	.	C	G	2462.77	.	AC=2;AF=1.00;AN=2;DP=56;ExcessHet=3.0103;FS=0.000;MLEAC=2;MLEAF=1.00;MQ=43.90;QD=28.54;SOR=0.765	GT:AD:DP:GQ:PL	1/1:0,56:56:99:2491,172,0
3L	6992562	.	A	C	2521.77	.	AC=2;AF=1.00;AN=2;DP=58;ExcessHet=3.0103;FS=0.000;MLEAC=2;MLEAF=1.00;MQ=43.86;QD=33.55;SOR=0.914	GT:AD:DP:GQ:PL	1/1:0,58:58:99:2550,175,0
3L	6992572	.	C	A	830.77	.	AC=1;AF=0.500;AN=2;BaseQRankSum=1.019;ClippingRankSum=0.000;DP=55;ExcessHet=3.0103;FS=11.177;MLEAC=1;MLEAF=0.500;MQ=43.86;MQRankSum=1.984;QD=15.10;ReadPosRankSum=-0.292;SOR=0.299	GT:AD:DP:GQ:PL	0/1:17,38:55:99:859,0,308
3L	6992621	.	A	C	1561.77	.	AC=2;AF=1.00;AN=2;DP=58;ExcessHet=3.0103;FS=0.000;MLEAC=2;MLEAF=1.00;MQ=43.64;QD=26.93;SOR=0.762	GT:AD:DP:GQ:PL	1/1:0,58:58:99:1590,174,0
3L	6992715	.	C	T	2216.77	.	AC=2;AF=1.00;AN=2;DP=53;ExcessHet=3.0103;FS=0.000;MLEAC=2;MLEAF=1.00;MQ=43.39;QD=28.66;SOR=0.730	GT:AD:DP:GQ:PL	1/1:0,53:53:99:2245,159,0
3L	6992739	.	G	C	2069.77	.	AC=2;AF=1.00;AN=2;DP=46;ExcessHet=3.0103;FS=0.000;MLEAC=2;MLEAF=1.00;MQ=43.30;QD=27.44;SOR=0.874	GT:AD:DP:GQ:PL	1/1:0,46:46:99:2098,141,0
3L	6992760	.	G	A	1984.77	.	AC=2;AF=1.00;AN=2;DP=47;ExcessHet=3.0103;FS=0.000;MLEAC=2;MLEAF=1.00;MQ=43.36;QD=40.19;SOR=1.132	GT:AD:DP:GQ:PL	1/1:0,47:47:99:2013,144,0
3L	6992898	.	G	A	1231.77	.	AC=2;AF=1.00;AN=2;DP=47;ExcessHet=3.0103;FS=0.000;MLEAC=2;MLEAF=1.00;MQ=44.00;QD=26.21;SOR=1.022	GT:AD:DP:GQ:PL	1/1:0,47:47:99:1260,140,0
3L	6992922	.	C	T	1166.77	.	AC=2;AF=1.00;AN=2;DP=44;ExcessHet=3.0103;FS=0.000;MLEAC=2;MLEAF=1.00;MQ=44.00;QD=26.52;SOR=0.990	GT:AD:DP:GQ:PL	1/1:0,44:44:99:1195,132,0
3L	6993088	.	C	G	1427.77	.	AC=2;AF=1.00;AN=2;DP=53;ExcessHet=3.0103;FS=0.000;MLEAC=2;MLEAF=1.00;MQ=43.93;QD=26.94;SOR=1.287	GT:AD:DP:GQ:PL	1/1:0,53:53:99:1456,158,0
3L	6993206	.	G	A	535.77	.	AC=1;AF=0.500;AN=2;BaseQRankSum=1.114;ClippingRankSum=0.000;DP=34;ExcessHet=3.0103;FS=0.000;MLEAC=1;MLEAF=0.500;MQ=43.94;MQRankSum=1.733;QD=15.76;ReadPosRankSum=-1.455;SOR=0.617	GT:AD:DP:GQ:PL	0/1:9,25:34:99:564,0,143
3L	6993237	.	G	C	931.77	.	AC=2;AF=1.00;AN=2;DP=36;ExcessHet=3.0103;FS=0.000;MLEAC=2;MLEAF=1.00;MQ=43.95;QD=25.88;SOR=0.693	GT:AD:DP:GQ:PL	1/1:0,36:36:99:960,107,0
3L	6993320	.	G	C	1671.77	.	AC=2;AF=1.00;AN=2;DP=52;ExcessHet=3.0103;FS=0.000;MLEAC=2;MLEAF=1.00;MQ=43.81;QD=32.15;SOR=1.136	GT:AD:DP:GQ:PL	1/1:0,52:52:99:1700,156,0
3L	6993323	.	A	C	265.77	.	AC=1;AF=0.500;AN=2;BaseQRankSum=0.483;ClippingRankSum=0.000;DP=51;ExcessHet=3.0103;FS=1.172;MLEAC=1;MLEAF=0.500;MQ=43.81;MQRankSum=-0.685;QD=5.32;ReadPosRankSum=-1.819;SOR=0.948	GT:AD:DP:GQ:PL	0/1:34,16:50:99:294,0,774
3L	6993433	.	G	C	315.77	.	AC=1;AF=0.500;AN=2;BaseQRankSum=-0.339;ClippingRankSum=0.000;DP=60;ExcessHet=3.0103;FS=2.411;MLEAC=1;MLEAF=0.500;MQ=43.97;MQRankSum=-1.377;QD=5.54;ReadPosRankSum=-0.570;SOR=1.151	GT:AD:DP:GQ:PL	0/1:38,19:57:99:344,0,884
3L	6993516	.	A	G	2365.77	.	AC=2;AF=1.00;AN=2;DP=64;ExcessHet=3.0103;FS=0.000;MLEAC=2;MLEAF=1.00;MQ=43.89;QD=31.67;SOR=0.892	GT:AD:DP:GQ:PL	1/1:0,64:64:99:2394,195,0
3L	6993523	.	A	T	828.77	.	AC=1;AF=0.500;AN=2;BaseQRankSum=1.579;ClippingRankSum=0.000;DP=59;ExcessHet=3.0103;FS=9.953;MLEAC=1;MLEAF=0.500;MQ=43.88;MQRankSum=1.123;QD=14.05;ReadPosRankSum=0.507;SOR=1.160	GT:AD:DP:GQ:PL	0/1:21,38:59:99:857,0,389
3L	6993602	.	T	A	567.77	.	AC=1;AF=0.500;AN=2;BaseQRankSum=0.500;ClippingRankSum=0.000;DP=55;ExcessHet=3.0103;FS=2.597;MLEAC=1;MLEAF=0.500;MQ=43.75;MQRankSum=-1.970;QD=10.32;ReadPosRankSum=-0.241;SOR=0.343	GT:AD:DP:GQ:PL	0/1:39,16:55:99:596,0,1569
3L	6993608	.	G	GTAGTTCTCC	555.73	.	AC=1;AF=0.500;AN=2;BaseQRankSum=0.728;ClippingRankSum=0.000;DP=57;ExcessHet=3.0103;FS=4.191;MLEAC=1;MLEAF=0.500;MQ=43.76;MQRankSum=-1.917;QD=9.75;ReadPosRankSum=-0.140;SOR=0.478	GT:AD:DP:GQ:PL	0/1:40,17:57:99:593,0,1605
3L	6993633	.	G	A	374.77	.	AC=1;AF=0.500;AN=2;BaseQRankSum=-0.749;ClippingRankSum=0.000;DP=50;ExcessHet=3.0103;FS=1.102;MLEAC=1;MLEAF=0.500;MQ=43.75;MQRankSum=-2.178;QD=7.50;ReadPosRankSum=-1.199;SOR=0.515	GT:AD:DP:GQ:PL	0/1:30,20:50:99:403,0,666
3L	6993657	.	C	T	339.77	.	AC=1;AF=0.500;AN=2;BaseQRankSum=2.302;ClippingRankSum=0.000;DP=48;ExcessHet=3.0103;FS=0.000;MLEAC=1;MLEAF=0.500;MQ=43.78;MQRankSum=-1.428;QD=7.39;ReadPosRankSum=-0.552;SOR=0.763	GT:AD:DP:GQ:PL	0/1:28,18:46:99:368,0,625
3L	6993686	.	G	T	653.77	.	AC=1;AF=0.500;AN=2;BaseQRankSum=1.241;ClippingRankSum=0.000;DP=49;ExcessHet=3.0103;FS=0.000;MLEAC=1;MLEAF=0.500;MQ=43.78;MQRankSum=1.452;QD=13.62;ReadPosRankSum=-0.675;SOR=0.663	GT:AD:DP:GQ:PL	0/1:19,29:48:99:682,0,376
3L	6993922	.	C	T	1307.77	.	AC=1;AF=0.500;AN=2;BaseQRankSum=0.526;ClippingRankSum=0.000;DP=42;ExcessHet=3.0103;FS=1.482;MLEAC=1;MLEAF=0.500;MQ=43.81;MQRankSum=-1.055;QD=31.14;ReadPosRankSum=-0.997;SOR=1.095	GT:AD:DP:GQ:PL	0/1:9,33:42:99:1336,0,349
3L	6993927	.	T	A	1336.77	.	AC=1;AF=0.500;AN=2;BaseQRankSum=2.100;ClippingRankSum=0.000;DP=42;ExcessHet=3.0103;FS=1.482;MLEAC=1;MLEAF=0.500;MQ=43.81;MQRankSum=-1.055;QD=31.83;ReadPosRankSum=-0.859;SOR=1.095	GT:AD:DP:GQ:PL	0/1:9,33:42:99:1365,0,346
3L	6993935	.	ATCCG	A	1159.73	.	AC=1;AF=0.500;AN=2;BaseQRankSum=-2.098;ClippingRankSum=0.000;DP=37;ExcessHet=3.0103;FS=1.668;MLEAC=1;MLEAF=0.500;MQ=43.74;MQRankSum=-1.134;QD=32.21;ReadPosRankSum=-1.839;SOR=0.392	GT:AD:DP:GQ:PL	0/1:7,29:36:99:1197,0,287
3L	6994047	.	C	T	226.77	.	AC=1;AF=0.500;AN=2;BaseQRankSum=-0.172;ClippingRankSum=0.000;DP=34;ExcessHet=3.0103;FS=0.000;MLEAC=1;MLEAF=0.500;MQ=43.44;MQRankSum=-1.343;QD=6.67;ReadPosRankSum=0.020;SOR=0.798	GT:AD:DP:GQ:PL	0/1:26,8:34:99:255,0,1075
3L	6994053	.	GAGCCACCCC	G	1124.73	.	AC=1;AF=0.500;AN=2;BaseQRankSum=1.057;ClippingRankSum=0.000;DP=41;ExcessHet=3.0103;FS=0.000;MLEAC=1;MLEAF=0.500;MQ=43.37;MQRankSum=0.920;QD=27.43;ReadPosRankSum=-0.683;SOR=0.573	GT:AD:DP:GQ:PL	0/1:12,29:41:99:1162,0,440
3L	6994060	.	C	A	361.77	.	AC=1;AF=0.500;AN=2;BaseQRankSum=-0.225;ClippingRankSum=0.000;DP=41;ExcessHet=3.0103;FS=0.000;MLEAC=1;MLEAF=0.500;MQ=43.37;MQRankSum=-0.876;QD=8.82;ReadPosRankSum=-0.588;SOR=0.830	GT:AD:DP:GQ:PL	0/1:29,12:41:99:390,0,1165
3L	6994071	.	C	T	476.77	.	AC=1;AF=0.500;AN=2;BaseQRankSum=-1.425;ClippingRankSum=0.000;DP=45;ExcessHet=3.0103;FS=2.667;MLEAC=1;MLEAF=0.500;MQ=43.42;MQRankSum=-0.452;QD=10.59;ReadPosRankSum=1.225;SOR=1.127	GT:AD:DP:GQ:PL	0/1:29,16:45:99:505,0,1176
3L	6994095	.	C	T	2152.77	.	AC=2;AF=1.00;AN=2;DP=47;ExcessHet=3.0103;FS=0.000;MLEAC=2;MLEAF=1.00;MQ=43.49;QD=32.68;SOR=1.251	GT:AD:DP:GQ:PL	1/1:0,47:47:99:2181,150,0
3L	6994101	.	T	C	1144.77	.	AC=1;AF=0.500;AN=2;BaseQRankSum=-1.136;ClippingRankSum=0.000;DP=49;ExcessHet=3.0103;FS=6.386;MLEAC=1;MLEAF=0.500;MQ=43.51;MQRankSum=0.747;QD=23.36;ReadPosRankSum=-0.653;SOR=0.188	GT:AD:DP:GQ:PL	0/1:18,31:49:99:1173,0,628
3L	6994113	.	A	T	1043.77	.	AC=1;AF=0.500;AN=2;BaseQRankSum=-2.747;ClippingRankSum=0.000;DP=44;ExcessHet=3.0103;FS=9.048;MLEAC=1;MLEAF=0.500;MQ=43.57;MQRankSum=0.556;QD=23.72;ReadPosRankSum=-0.422;SOR=0.137	GT:AD:DP:GQ:PL	0/1:17,27:44:99:1072,0,639
3L	6994125	.	A	G	1693.77	.	AC=2;AF=1.00;AN=2;DP=47;ExcessHet=3.0103;FS=0.000;MLEAC=2;MLEAF=1.00;MQ=43.59;QD=30.40;SOR=1.022	GT:AD:DP:GQ:PL	1/1:0,47:47:99:1722,141,0
3L	6994187	.	C	T	1643.77	.	AC=2;AF=1.00;AN=2;DP=61;ExcessHet=3.0103;FS=0.000;MLEAC=2;MLEAF=1.00;MQ=43.97;QD=26.95;SOR=1.498	GT:AD:DP:GQ:PL	1/1:0,61:61:99:1672,182,0
3L	6994360	.	A	C	2910.77	.	AC=2;AF=1.00;AN=2;DP=67;ExcessHet=3.0103;FS=0.000;MLEAC=2;MLEAF=1.00;MQ=44.00;QD=30.12;SOR=0.723	GT:AD:DP:GQ:PL	1/1:0,67:67:99:2939,202,0
3L	6994361	.	G	T	2910.77	.	AC=2;AF=1.00;AN=2;DP=65;ExcessHet=3.0103;FS=0.000;MLEAC=2;MLEAF=1.00;MQ=44.00;QD=27.05;SOR=0.787	GT:AD:DP:GQ:PL	1/1:0,65:65:99:2939,202,0
3L	6994431	.	A	T	1794.77	.	AC=2;AF=1.00;AN=2;DP=65;ExcessHet=3.0103;FS=0.000;MLEAC=2;MLEAF=1.00;MQ=44.00;QD=27.61;SOR=0.787	GT:AD:DP:GQ:PL	1/1:0,65:65:99:1823,195,0
3L	6994482	.	C	G	1707.77	.	AC=2;AF=1.00;AN=2;DP=65;ExcessHet=3.0103;FS=0.000;MLEAC=2;MLEAF=1.00;MQ=43.97;QD=26.68;SOR=0.756	GT:AD:DP:GQ:PL	1/1:0,64:64:99:1736,191,0
3L	6994530	.	G	A	2657.77	.	AC=2;AF=1.00;AN=2;DP=64;ExcessHet=3.0103;FS=0.000;MLEAC=2;MLEAF=1.00;MQ=43.94;QD=30.45;SOR=0.822	GT:AD:DP:GQ:PL	1/1:0,64:64:99:2686,192,0
3L	6994540	.	C	T	2534.77	.	AC=2;AF=1.00;AN=2;DP=58;ExcessHet=3.0103;FS=0.000;MLEAC=2;MLEAF=1.00;MQ=43.90;QD=24.51;SOR=0.762	GT:AD:DP:GQ:PL	1/1:0,58:58:99:2563,177,0
3L	6994631	.	T	C	1617.77	.	AC=2;AF=1.00;AN=2;DP=59;ExcessHet=3.0103;FS=0.000;MLEAC=2;MLEAF=1.00;MQ=43.08;QD=27.42;SOR=1.217	GT:AD:DP:GQ:PL	1/1:0,59:59:99:1646,176,0
3L	6994681	.	A	T	1605.77	.	AC=2;AF=1.00;AN=2;DP=58;ExcessHet=3.0103;FS=0.000;MLEAC=2;MLEAF=1.00;MQ=42.80;QD=27.69;SOR=1.278	GT:AD:DP:GQ:PL	1/1:0,58:58:99:1634,174,0
3L	6994727	.	C	T	2789.77	.	AC=2;AF=1.00;AN=2;DP=63;ExcessHet=3.0103;FS=0.000;MLEAC=2;MLEAF=1.00;MQ=42.46;QD=33.51;SOR=1.366	GT:AD:DP:GQ:PL	1/1:0,63:63:99:2818,190,0
3L	6994731	.	T	A	2789.77	.	AC=2;AF=1.00;AN=2;DP=63;ExcessHet=3.0103;FS=0.000;MLEAC=2;MLEAF=1.00;MQ=42.46;QD=28.42;SOR=1.366	GT:AD:DP:GQ:PL	1/1:0,63:63:99:2818,190,0
3L	6994740	.	A	G	2678.77	.	AC=2;AF=1.00;AN=2;DP=60;ExcessHet=3.0103;FS=0.000;MLEAC=2;MLEAF=1.00;MQ=42.44;QD=29.19;SOR=1.460	GT:AD:DP:GQ:PL	1/1:0,60:60:99:2707,184,0
3L	6994768	.	T	A	2743.77	.	AC=2;AF=1.00;AN=2;DP=62;ExcessHet=3.0103;FS=0.000;MLEAC=2;MLEAF=1.00;MQ=41.29;QD=29.40;SOR=1.329	GT:AD:DP:GQ:PL	1/1:0,62:62:99:2772,187,0
3L	6994769	.	A	C	2743.77	.	AC=2;AF=1.00;AN=2;DP=61;ExcessHet=3.0103;FS=0.000;MLEAC=2;MLEAF=1.00;MQ=41.24;QD=25.69;SOR=1.292	GT:AD:DP:GQ:PL	1/1:0,61:61:99:2772,187,0
3L	6994780	.	C	A	2671.77	.	AC=2;AF=1.00;AN=2;DP=54;ExcessHet=3.0103;FS=0.000;MLEAC=2;MLEAF=1.00;MQ=41.10;QD=32.06;SOR=1.118	GT:AD:DP:GQ:PL	1/1:0,54:54:99:2700,181,0
3L	6994796	.	A	T	2581.77	.	AC=2;AF=1.00;AN=2;DP=57;ExcessHet=3.0103;FS=0.000;MLEAC=2;MLEAF=1.00;MQ=40.95;QD=25.40;SOR=0.877	GT:AD:DP:GQ:PL	1/1:0,57:57:99:2610,175,0
3L	6994801	.	T	C	2536.77	.	AC=2;AF=1.00;AN=2;DP=56;ExcessHet=3.0103;FS=0.000;MLEAC=2;MLEAF=1.00;MQ=40.90;QD=26.25;SOR=0.841	GT:AD:DP:GQ:PL	1/1:0,56:56:99:2565,172,0
3L	6994821	.	G	T	330.77	.	AC=1;AF=0.500;AN=2;BaseQRankSum=1.994;ClippingRankSum=0.000;DP=49;ExcessHet=3.0103;FS=0.000;MLEAC=1;MLEAF=0.500;MQ=40.56;MQRankSum=-0.926;QD=6.75;ReadPosRankSum=1.629;SOR=0.843	GT:AD:DP:GQ:PL	0/1:31,18:49:99:359,0,691
3L	6994861	.	C	G	1722.77	.	AC=2;AF=1.00;AN=2;DP=40;ExcessHet=3.0103;FS=0.000;MLEAC=2;MLEAF=1.00;MQ=39.23;QD=31.33;SOR=0.902	GT:AD:DP:GQ:PL	1/1:0,40:40:99:1751,123,0
3L	6994870	.	G	GTTTGATTGTT	1682.73	.	AC=2;AF=1.00;AN=2;DP=38;ExcessHet=3.0103;FS=0.000;MLEAC=2;MLEAF=1.00;MQ=38.88;QD=29.54;SOR=0.914	GT:AD:DP:GQ:PL	1/1:0,38:38:99:1720,117,0
3L	6994884	.	C	G	1681.77	.	AC=2;AF=1.00;AN=2;DP=36;ExcessHet=3.0103;FS=0.000;MLEAC=2;MLEAF=1.00;MQ=37.54;QD=34.06;SOR=1.061	GT:AD:DP:GQ:PL	1/1:0,36:36:99:1710,114,0
3L	6994886	.	T	A	1591.77	.	AC=2;AF=1.00;AN=2;DP=34;ExcessHet=3.0103;FS=0.000;MLEAC=2;MLEAF=1.00;MQ=38.10;QD=31.52;SOR=1.244	GT:AD:DP:GQ:PL	1/1:0,34:34:99:1620,108,0
3L	6995520	.	G	A	777.77	.	AC=2;AF=1.00;AN=2;DP=19;ExcessHet=3.0103;FS=0.000;MLEAC=2;MLEAF=1.00;MQ=42.20;QD=32.32;SOR=1.493	GT:AD:DP:GQ:PL	1/1:0,18:18:54:806,54,0
3L	6995522	.	A	AT	768.73	.	AC=2;AF=1.00;AN=2;DP=19;ExcessHet=3.0103;FS=0.000;MLEAC=2;MLEAF=1.00;MQ=42.20;QD=24.70;SOR=1.493	GT:AD:DP:GQ:PL	1/1:0,18:18:54:806,54,0
3L	6995563	.	T	A	1395.77	.	AC=2;AF=1.00;AN=2;DP=33;ExcessHet=3.0103;FS=0.000;MLEAC=2;MLEAF=1.00;MQ=41.32;QD=29.48;SOR=0.957	GT:AD:DP:GQ:PL	1/1:0,32:32:96:1424,96,0
3L	6995565	.	G	T	1395.77	.	AC=2;AF=1.00;AN=2;DP=33;ExcessHet=3.0103;FS=0.000;MLEAC=2;MLEAF=1.00;MQ=41.32;QD=27.69;SOR=0.957	GT:AD:DP:GQ:PL	1/1:0,32:32:96:1424,96,0
3L	6995582	.	C	A	410.77	.	AC=1;AF=0.500;AN=2;BaseQRankSum=0.857;ClippingRankSum=0.000;DP=39;ExcessHet=3.0103;FS=1.372;MLEAC=1;MLEAF=0.500;MQ=41.44;MQRankSum=0.566;QD=10.81;ReadPosRankSum=-1.435;SOR=0.990	GT:AD:DP:GQ:PL	0/1:27,11:38:99:439,0,1086
3L	6995585	.	A	T	410.77	.	AC=1;AF=0.500;AN=2;BaseQRankSum=1.780;ClippingRankSum=0.000;DP=41;ExcessHet=3.0103;FS=2.987;MLEAC=1;MLEAF=0.500;MQ=41.52;MQRankSum=0.666;QD=10.27;ReadPosRankSum=-2.109;SOR=1.292	GT:AD:DP:GQ:PL	0/1:27,13:40:99:439,0,1086
3L	6995602	.	C	T	741.77	.	AC=1;AF=0.500;AN=2;BaseQRankSum=1.984;ClippingRankSum=0.000;DP=49;ExcessHet=3.0103;FS=2.834;MLEAC=1;MLEAF=0.500;MQ=41.65;MQRankSum=-1.119;QD=15.45;ReadPosRankSum=1.522;SOR=0.330	GT:AD:DP:GQ:PL	0/1:15,33:48:99:770,0,270
3L	6995636	.	G	A	971.77	.	AC=1;AF=0.500;AN=2;BaseQRankSum=1.868;ClippingRankSum=0.000;DP=62;ExcessHet=3.0103;FS=1.075;MLEAC=1;MLEAF=0.500;MQ=41.57;MQRankSum=-0.859;QD=15.67;ReadPosRankSum=-0.525;SOR=0.465	GT:AD:DP:GQ:PL	0/1:19,43:62:99:1000,0,323
3L	6995653	.	A	T	2684.77	.	AC=2;AF=1.00;AN=2;DP=58;ExcessHet=3.0103;FS=0.000;MLEAC=2;MLEAF=1.00;MQ=41.40;QD=26.93;SOR=0.914	GT:AD:DP:GQ:PL	1/1:0,58:58:99:2713,184,0
3L	6995660	.	C	T	2761.77	.	AC=2;AF=1.00;AN=2;DP=58;ExcessHet=3.0103;FS=0.000;MLEAC=2;MLEAF=1.00;MQ=41.27;QD=26.57;SOR=0.693	GT:AD:DP:GQ:PL	1/1:0,58:58:99:2790,187,0
3L	6995671	.	G	A	2626.77	.	AC=2;AF=1.00;AN=2;DP=58;ExcessHet=3.0103;FS=0.000;MLEAC=2;MLEAF=1.00;MQ=41.30;QD=28.66;SOR=0.693	GT:AD:DP:GQ:PL	1/1:0,58:58:99:2655,178,0
3L	6995693	.	C	T	2536.77	.	AC=2;AF=1.00;AN=2;DP=56;ExcessHet=3.0103;FS=0.000;MLEAC=2;MLEAF=1.00;MQ=41.63;QD=25.07;SOR=0.693	GT:AD:DP:GQ:PL	1/1:0,56:56:99:2565,172,0
3L	6995698	.	A	C	2491.77	.	AC=2;AF=1.00;AN=2;DP=55;ExcessHet=3.0103;FS=0.000;MLEAC=2;MLEAF=1.00;MQ=41.58;QD=29.82;SOR=0.729	GT:AD:DP:GQ:PL	1/1:0,55:55:99:2520,169,0
3L	6995701	.	T	C	2536.77	.	AC=2;AF=1.00;AN=2;DP=54;ExcessHet=3.0103;FS=0.000;MLEAC=2;MLEAF=1.00;MQ=41.81;QD=34.03;SOR=0.767	GT:AD:DP:GQ:PL	1/1:0,54:54:99:2565,172,0
3L	6995712	.	G	A	2510.77	.	AC=2;AF=1.00;AN=2;DP=55;ExcessHet=3.0103;FS=0.000;MLEAC=2;MLEAF=1.00;MQ=42.10;QD=34.20;SOR=0.729	GT:AD:DP:GQ:PL	1/1:0,55:55:99:2539,172,0
3L	6995723	.	A	C	2439.77	.	AC=2;AF=1.00;AN=2;DP=57;ExcessHet=3.0103;FS=0.000;MLEAC=2;MLEAF=1.00;MQ=42.16;QD=31.65;SOR=0.728	GT:AD:DP:GQ:PL	1/1:0,57:57:99:2468,172,0
3L	6995756	.	A	C	1517.77	.	AC=2;AF=1.00;AN=2;DP=56;ExcessHet=3.0103;FS=0.000;MLEAC=2;MLEAF=1.00;MQ=42.33;QD=27.10;SOR=1.302	GT:AD:DP:GQ:PL	1/1:0,56:56:99:1546,168,0
3L	6995899	.	G	C	848.77	.	AC=1;AF=0.500;AN=2;BaseQRankSum=1.743;ClippingRankSum=0.000;DP=64;ExcessHet=3.0103;FS=9.500;MLEAC=1;MLEAF=0.500;MQ=43.53;MQRankSum=-0.742;QD=13.26;ReadPosRankSum=0.591;SOR=0.152	GT:AD:DP:GQ:PL	0/1:24,40:64:99:877,0,425
3L	6995934	.	T	TA	1202.73	.	AC=2;AF=1.00;AN=2;DP=59;ExcessHet=3.0103;FS=0.000;MLEAC=2;MLEAF=1.00;MQ=43.47;QD=22.27;SOR=0.846	GT:AD:DP:GQ:PL	1/1:0,54:54:99:1240,164,0
3L	6996002	.	G	GTTAAGAATGA	3008.73	.	AC=2;AF=1.00;AN=2;DP=65;ExcessHet=3.0103;FS=0.000;MLEAC=2;MLEAF=1.00;MQ=43.23;QD=30.37;SOR=0.822	GT:AD:DP:GQ:PL	1/1:0,64:64:99:3046,205,0
3L	6996021	.	A	T	808.77	.	AC=1;AF=0.500;AN=2;BaseQRankSum=2.020;ClippingRankSum=0.000;DP=58;ExcessHet=3.0103;FS=1.030;MLEAC=1;MLEAF=0.500;MQ=43.30;MQRankSum=-0.753;QD=13.94;ReadPosRankSum=-0.105;SOR=0.878	GT:AD:DP:GQ:PL	0/1:21,37:58:99:837,0,400
3L	6996064	.	G	A	824.77	.	AC=1;AF=0.500;AN=2;BaseQRankSum=-1.161;ClippingRankSum=0.000;DP=58;ExcessHet=3.0103;FS=0.000;MLEAC=1;MLEAF=0.500;MQ=42.91;MQRankSum=-1.185;QD=14.22;ReadPosRankSum=-1.662;SOR=0.732	GT:AD:DP:GQ:PL	0/1:20,38:58:99:853,0,376
3L	6996082	.	TCTG	T	1316.73	.	AC=1;AF=0.500;AN=2;BaseQRankSum=0.173;ClippingRankSum=0.000;DP=58;ExcessHet=3.0103;FS=1.105;MLEAC=1;MLEAF=0.500;MQ=42.95;MQRankSum=-1.833;QD=24.38;ReadPosRankSum=-0.538;SOR=0.999	GT:AD:DP:GQ:PL	0/1:20,34:54:99:1354,0,737
3L	6996090	.	ATC	A	1307.73	.	AC=1;AF=0.500;AN=2;BaseQRankSum=0.043;ClippingRankSum=0.000;DP=57;ExcessHet=3.0103;FS=2.289;MLEAC=1;MLEAF=0.500;MQ=42.96;MQRankSum=-1.964;QD=23.35;ReadPosRankSum=0.722;SOR=1.071	GT:AD:DP:GQ:PL	0/1:23,33:56:99:1345,0,849
3L	6996117	.	C	G	362.77	.	AC=1;AF=0.500;AN=2;BaseQRankSum=-2.358;ClippingRankSum=0.000;DP=59;ExcessHet=3.0103;FS=1.044;MLEAC=1;MLEAF=0.500;MQ=43.10;MQRankSum=1.182;QD=6.25;ReadPosRankSum=-0.356;SOR=0.926	GT:AD:DP:GQ:PL	0/1:37,21:58:99:391,0,806
3L	6996129	.	C	A	747.77	.	AC=1;AF=0.500;AN=2;BaseQRankSum=1.616;ClippingRankSum=0.000;DP=52;ExcessHet=3.0103;FS=0.000;MLEAC=1;MLEAF=0.500;MQ=43.13;MQRankSum=-1.553;QD=14.66;ReadPosRankSum=0.260;SOR=0.593	GT:AD:DP:GQ:PL	0/1:17,34:51:99:776,0,281
3L	6996170	.	A	G	1448.77	.	AC=2;AF=1.00;AN=2;DP=56;ExcessHet=3.0103;FS=0.000;MLEAC=2;MLEAF=1.00;MQ=43.09;QD=26.34;SOR=0.804	GT:AD:DP:GQ:PL	1/1:0,55:55:99:1477,165,0
3L	6996246	.	T	A	545.77	.	AC=1;AF=0.500;AN=2;BaseQRankSum=-1.701;ClippingRankSum=0.000;DP=58;ExcessHet=3.0103;FS=2.410;MLEAC=1;MLEAF=0.500;MQ=43.73;MQRankSum=-1.783;QD=9.41;ReadPosRankSum=-1.478;SOR=0.621	GT:AD:DP:GQ:PL	0/1:41,17:58:99:574,0,1696
3L	6996247	.	TTCG	T	521.73	.	AC=1;AF=0.500;AN=2;BaseQRankSum=-0.017;ClippingRankSum=0.000;DP=59;ExcessHet=3.0103;FS=2.448;MLEAC=1;MLEAF=0.500;MQ=43.74;MQRankSum=-1.820;QD=8.84;ReadPosRankSum=-1.544;SOR=0.595	GT:AD:DP:GQ:PL	0/1:42,17:59:99:559,0,1868
3L	6996252	.	G	GAA	541.73	.	AC=1;AF=0.500;AN=2;BaseQRankSum=-0.145;ClippingRankSum=0.000;DP=58;ExcessHet=3.0103;FS=1.137;MLEAC=1;MLEAF=0.500;MQ=43.70;MQRankSum=-1.613;QD=9.34;SOR=0.874	GT:AD:DP:GQ:PL	0/1:42,16:58:99:579,0,1717
3L	6996285	.	T	A	196.77	.	AC=1;AF=0.500;AN=2;BaseQRankSum=1.705;ClippingRankSum=0.000;DP=67;ExcessHet=3.0103;FS=1.140;MLEAC=1;MLEAF=0.500;MQ=43.88;MQRankSum=-0.110;QD=2.94;ReadPosRankSum=1.648;SOR=0.469	GT:AD:DP:GQ:PL	0/1:52,15:67:99:225,0,1196
3L	6996365	.	T	A	1808.77	.	AC=2;AF=1.00;AN=2;DP=67;ExcessHet=3.0103;FS=0.000;MLEAC=2;MLEAF=1.00;MQ=43.66;QD=27.00;SOR=0.990	GT:AD:DP:GQ:PL	1/1:0,67:67:99:1837,201,0
3L	6996662	.	G	A	1782.77	.	AC=2;AF=1.00;AN=2;DP=47;ExcessHet=3.0103;FS=0.000;MLEAC=2;MLEAF=1.00;MQ=43.56;QD=31.85;SOR=2.038	GT:AD:DP:GQ:PL	1/1:0,41:41:99:1811,123,0
3L	6996683	.	TATTTTG	T	2060.73	.	AC=2;AF=1.00;AN=2;DP=52;ExcessHet=3.0103;FS=0.000;MLEAC=2;MLEAF=1.00;MQ=43.57;QD=29.70;SOR=1.981	GT:AD:DP:GQ:PL	1/1:0,47:47:99:2098,142,0
3L	6996707	.	T	C	1980.77	.	AC=2;AF=1.00;AN=2;DP=48;ExcessHet=3.0103;FS=0.000;MLEAC=2;MLEAF=1.00;MQ=43.63;QD=28.11;SOR=1.662	GT:AD:DP:GQ:PL	1/1:0,44:44:99:2009,136,0
3L	6996711	.	C	T	1935.77	.	AC=2;AF=1.00;AN=2;DP=47;ExcessHet=3.0103;FS=0.000;MLEAC=2;MLEAF=1.00;MQ=43.67;QD=33.23;SOR=1.662	GT:AD:DP:GQ:PL	1/1:0,44:44:99:1964,133,0
3L	6996749	.	CA	C	849.73	.	AC=2;AF=1.00;AN=2;DP=48;ExcessHet=3.0103;FS=0.000;MLEAC=2;MLEAF=1.00;MQ=43.71;QD=19.76;SOR=1.179	GT:AD:DP:GQ:PL	1/1:0,43:43:99:887,128,0
3L	6997067	.	A	AT	321.73	.	AC=1;AF=0.500;AN=2;BaseQRankSum=0.201;ClippingRankSum=0.000;DP=35;ExcessHet=3.0103;FS=7.887;MLEAC=1;MLEAF=0.500;MQ=43.92;MQRankSum=-0.777;QD=9.46;ReadPosRankSum=0.280;SOR=1.648	GT:AD:DP:GQ:PL	0/1:14,20:34:99:359,0,202
3L	6997142	.	AT	A	793.73	.	AC=2;AF=1.00;AN=2;DP=37;ExcessHet=3.0103;FS=0.000;MLEAC=2;MLEAF=1.00;MQ=43.80;QD=21.45;SOR=1.270	GT:AD:DP:GQ:PL	1/1:0,37:37:99:831,110,0
3L	6997201	.	A	G	2343.77	.	AC=2;AF=1.00;AN=2;DP=53;ExcessHet=3.0103;FS=0.000;MLEAC=2;MLEAF=1.00;MQ=43.83;QD=30.84;SOR=0.808	GT:AD:DP:GQ:PL	1/1:0,53:53:99:2372,163,0
3L	6997207	.	A	T	2336.77	.	AC=2;AF=1.00;AN=2;DP=53;ExcessHet=3.0103;FS=0.000;MLEAC=2;MLEAF=1.00;MQ=43.83;QD=30.73;SOR=0.892	GT:AD:DP:GQ:PL	1/1:0,53:53:99:2365,160,0
3L	6997212	.	A	AT	2327.73	.	AC=2;AF=1.00;AN=2;DP=53;ExcessHet=3.0103;FS=0.000;MLEAC=2;MLEAF=1.00;MQ=43.83;QD=27.32;SOR=0.892	GT:AD:DP:GQ:PL	1/1:0,53:53:99:2365,160,0
3L	6997218	.	C	T	2195.77	.	AC=2;AF=1.00;AN=2;DP=48;ExcessHet=3.0103;FS=0.000;MLEAC=2;MLEAF=1.00;MQ=43.81;QD=35.91;SOR=0.963	GT:AD:DP:GQ:PL	1/1:0,48:48:99:2224,150,0
3L	6997444	.	AGG	A	497.74	.	AC=2;AF=1.00;AN=2;BaseQRankSum=-0.679;ClippingRankSum=0.000;DP=37;ExcessHet=3.0103;FS=16.217;MLEAC=2;MLEAF=1.00;MQ=44.00;MQRankSum=0.000;QD=13.83;ReadPosRankSum=0.497;SOR=0.283	GT:AD:DP:GQ:PL	1/1:6,30:36:29:535,29,0
3L	6997637	.	T	C	1326.77	.	AC=2;AF=1.00;AN=2;DP=37;ExcessHet=3.0103;FS=0.000;MLEAC=2;MLEAF=1.00;MQ=43.13;QD=34.26;SOR=1.121	GT:AD:DP:GQ:PL	1/1:0,37:37:99:1355,114,0
3L	6997651	.	C	T	524.77	.	AC=1;AF=0.500;AN=2;BaseQRankSum=-0.463;ClippingRankSum=0.000;DP=41;ExcessHet=3.0103;FS=4.840;MLEAC=1;MLEAF=0.500;MQ=42.91;MQRankSum=-0.198;QD=12.80;ReadPosRankSum=0.609;SOR=1.394	GT:AD:DP:GQ:PL	0/1:15,26:41:99:553,0,285
3L	6997676	.	T	TTACA,TCTTACA	1822.73	.	AC=1,1;AF=0.500,0.500;AN=2;DP=42;ExcessHet=3.0103;FS=0.000;MLEAC=1,1;MLEAF=0.500,0.500;MQ=42.94;QD=28.93;SOR=0.793	GT:AD:DP:GQ:PL	1/2:0,28,12:40:99:1860,393,263,888,0,761
3L	6997683	.	C	A	1861.77	.	AC=2;AF=1.00;AN=2;DP=41;ExcessHet=3.0103;FS=0.000;MLEAC=2;MLEAF=1.00;MQ=42.86;QD=25.86;SOR=0.741	GT:AD:DP:GQ:PL	1/1:0,41:41:99:1890,126,0
3L	6997688	.	T	G	1855.77	.	AC=2;AF=1.00;AN=2;DP=42;ExcessHet=3.0103;FS=0.000;MLEAC=2;MLEAF=1.00;MQ=42.84;QD=34.84;SOR=0.693	GT:AD:DP:GQ:PL	1/1:0,42:42:99:1884,126,0
3L	6997689	.	C	T	194.77	.	AC=1;AF=0.500;AN=2;BaseQRankSum=0.531;ClippingRankSum=0.000;DP=41;ExcessHet=3.0103;FS=7.425;MLEAC=1;MLEAF=0.500;MQ=42.96;MQRankSum=0.216;QD=4.75;ReadPosRankSum=-0.042;SOR=1.523	GT:AD:DP:GQ:PL	0/1:28,13:41:99:223,0,623
3L	6997740	.	C	T	165.77	.	AC=1;AF=0.500;AN=2;BaseQRankSum=-0.048;ClippingRankSum=0.000;DP=39;ExcessHet=3.0103;FS=5.153;MLEAC=1;MLEAF=0.500;MQ=43.47;MQRankSum=-0.315;QD=4.25;ReadPosRankSum=0.335;SOR=1.634	GT:AD:DP:GQ:PL	0/1:27,12:39:99:194,0,613
3L	6997766	.	G	A	454.77	.	AC=1;AF=0.500;AN=2;BaseQRankSum=1.004;ClippingRankSum=0.000;DP=33;ExcessHet=3.0103;FS=0.000;MLEAC=1;MLEAF=0.500;MQ=43.37;MQRankSum=0.084;QD=13.78;ReadPosRankSum=0.243;SOR=0.608	GT:AD:DP:GQ:PL	0/1:12,21:33:99:483,0,216
3L	6997809	.	T	C	250.77	.	AC=1;AF=0.500;AN=2;BaseQRankSum=0.201;ClippingRankSum=0.000;DP=35;ExcessHet=3.0103;FS=0.000;MLEAC=1;MLEAF=0.500;MQ=43.94;MQRankSum=0.875;QD=7.16;ReadPosRankSum=-0.842;SOR=0.866	GT:AD:DP:GQ:PL	0/1:21,14:35:99:279,0,459
3L	6997983	.	T	C	303.77	.	AC=1;AF=0.500;AN=2;BaseQRankSum=-1.718;ClippingRankSum=0.000;DP=40;ExcessHet=3.0103;FS=4.977;MLEAC=1;MLEAF=0.500;MQ=43.93;MQRankSum=0.931;QD=7.79;ReadPosRankSum=-0.953;SOR=1.609	GT:AD:DP:GQ:PL	0/1:22,17:39:99:332,0,496
3L	6997996	.	C	T	569.77	.	AC=1;AF=0.500;AN=2;BaseQRankSum=-0.234;ClippingRankSum=0.000;DP=44;ExcessHet=3.0103;FS=1.230;MLEAC=1;MLEAF=0.500;MQ=43.93;MQRankSum=0.856;QD=13.25;ReadPosRankSum=0.547;SOR=0.896	GT:AD:DP:GQ:PL	0/1:26,17:43:99:598,0,1215
3L	6998002	.	A	C	540.77	.	AC=1;AF=0.500;AN=2;BaseQRankSum=-1.612;ClippingRankSum=0.000;DP=45;ExcessHet=3.0103;FS=0.000;MLEAC=1;MLEAF=0.500;MQ=43.94;MQRankSum=0.803;QD=12.29;ReadPosRankSum=1.388;SOR=0.850	GT:AD:DP:GQ:PL	0/1:28,16:44:99:569,0,1224
3L	6998171	.	G	A	419.77	.	AC=1;AF=0.500;AN=2;BaseQRankSum=2.720;ClippingRankSum=0.000;DP=59;ExcessHet=3.0103;FS=3.747;MLEAC=1;MLEAF=0.500;MQ=44.00;MQRankSum=0.000;QD=7.11;ReadPosRankSum=-1.282;SOR=1.220	GT:AD:DP:GQ:PL	0/1:37,22:59:99:448,0,797
3L	6998217	.	T	A	385.77	.	AC=1;AF=0.500;AN=2;BaseQRankSum=0.081;ClippingRankSum=0.000;DP=62;ExcessHet=3.0103;FS=0.000;MLEAC=1;MLEAF=0.500;MQ=44.00;MQRankSum=0.000;QD=6.32;ReadPosRankSum=0.429;SOR=0.650	GT:AD:DP:GQ:PL	0/1:40,21:61:99:414,0,954
3L	6998246	.	G	A	496.77	.	AC=1;AF=0.500;AN=2;BaseQRankSum=1.283;ClippingRankSum=0.000;DP=62;ExcessHet=3.0103;FS=2.251;MLEAC=1;MLEAF=0.500;MQ=44.00;MQRankSum=0.000;QD=8.01;ReadPosRankSum=-1.146;SOR=0.393	GT:AD:DP:GQ:PL	0/1:36,26:62:99:525,0,781
3L	6998710	.	A	C	688.77	.	AC=1;AF=0.500;AN=2;BaseQRankSum=1.752;ClippingRankSum=0.000;DP=52;ExcessHet=3.0103;FS=1.199;MLEAC=1;MLEAF=0.500;MQ=44.00;MQRankSum=0.000;QD=13.25;ReadPosRankSum=-1.147;SOR=1.058	GT:AD:DP:GQ:PL	0/1:20,32:52:99:717,0,374
3L	6998810	.	G	A	865.77	.	AC=1;AF=0.500;AN=2;BaseQRankSum=-0.464;ClippingRankSum=0.000;DP=42;ExcessHet=3.0103;FS=13.081;MLEAC=1;MLEAF=0.500;MQ=43.59;MQRankSum=-1.158;QD=22.20;ReadPosRankSum=0.873;SOR=0.875	GT:AD:DP:GQ:PL	0/1:16,23:39:99:894,0,722
3L	6998817	.	T	A	862.77	.	AC=1;AF=0.500;AN=2;BaseQRankSum=-1.004;ClippingRankSum=0.000;DP=41;ExcessHet=3.0103;FS=7.256;MLEAC=1;MLEAF=0.500;MQ=43.58;MQRankSum=-1.184;QD=22.70;ReadPosRankSum=1.990;SOR=1.158	GT:AD:DP:GQ:PL	0/1:16,22:38:99:891,0,758
3L	6998931	.	C	T	1679.77	.	AC=2;AF=1.00;AN=2;DP=62;ExcessHet=3.0103;FS=0.000;MLEAC=2;MLEAF=1.00;MQ=43.71;QD=27.09;SOR=1.234	GT:AD:DP:GQ:PL	1/1:0,62:62:99:1708,185,0
3L	6999016	.	AAAG	A	1050.73	.	AC=1;AF=0.500;AN=2;BaseQRankSum=-0.474;ClippingRankSum=0.000;DP=61;ExcessHet=3.0103;FS=2.188;MLEAC=1;MLEAF=0.500;MQ=43.40;MQRankSum=-3.113;QD=17.51;ReadPosRankSum=-1.251;SOR=1.143	GT:AD:DP:GQ:PL	0/1:30,30:60:99:1088,0,1139
3L	6999031	.	A	T	2136.77	.	AC=2;AF=1.00;AN=2;DP=60;ExcessHet=3.0103;FS=0.000;MLEAC=2;MLEAF=1.00;MQ=43.45;QD=28.78;SOR=0.760	GT:AD:DP:GQ:PL	1/1:0,60:60:99:2165,183,0
3L	6999073	.	A	ATAAAAATGTG	2503.73	.	AC=2;AF=1.00;AN=2;DP=58;ExcessHet=3.0103;FS=0.000;MLEAC=2;MLEAF=1.00;MQ=43.40;QD=29.93;SOR=0.762	GT:AD:DP:GQ:PL	1/1:0,58:58:99:2541,178,0
3L	6999120	.	G	A	1812.77	.	AC=2;AF=1.00;AN=2;DP=42;ExcessHet=3.0103;FS=0.000;MLEAC=2;MLEAF=1.00;MQ=43.60;QD=30.50;SOR=1.005	GT:AD:DP:GQ:PL	1/1:0,42:42:99:1841,129,0
3L	6999136	.	C	A	1812.77	.	AC=2;AF=1.00;AN=2;DP=42;ExcessHet=3.0103;FS=0.000;MLEAC=2;MLEAF=1.00;MQ=43.77;QD=32.43;SOR=1.127	GT:AD:DP:GQ:PL	1/1:0,42:42:99:1841,129,0
3L	6999351	.	C	T	2206.77	.	AC=2;AF=1.00;AN=2;DP=51;ExcessHet=3.0103;FS=0.000;MLEAC=2;MLEAF=1.00;MQ=43.69;QD=28.33;SOR=0.813	GT:AD:DP:GQ:PL	1/1:0,51:51:99:2235,154,0
3L	6999352	.	AT	A	2197.73	.	AC=2;AF=1.00;AN=2;DP=51;ExcessHet=3.0103;FS=0.000;MLEAC=2;MLEAF=1.00;MQ=43.69;QD=29.62;SOR=0.813	GT:AD:DP:GQ:PL	1/1:0,51:51:99:2235,154,0
3L	6999366	.	A	T	1393.77	.	AC=2;AF=1.00;AN=2;DP=54;ExcessHet=3.0103;FS=0.000;MLEAC=2;MLEAF=1.00;MQ=43.67;QD=25.81;SOR=0.931	GT:AD:DP:GQ:PL	1/1:0,54:54:99:1422,161,0
3L	6999383	.	T	C	1168.77	.	AC=2;AF=1.00;AN=2;DP=46;ExcessHet=3.0103;FS=0.000;MLEAC=2;MLEAF=1.00;MQ=43.62;QD=25.41;SOR=0.693	GT:AD:DP:GQ:PL	1/1:0,46:46:99:1197,137,0
3L	6999399	.	T	C	336.77	.	AC=1;AF=0.500;AN=2;BaseQRankSum=-0.854;ClippingRankSum=0.000;DP=42;ExcessHet=3.0103;FS=1.170;MLEAC=1;MLEAF=0.500;MQ=43.63;MQRankSum=1.139;QD=8.02;ReadPosRankSum=0.356;SOR=0.914	GT:AD:DP:GQ:PL	0/1:24,18:42:99:365,0,530
3L	6999441	.	T	G	910.77	.	AC=2;AF=1.00;AN=2;DP=34;ExcessHet=3.0103;FS=0.000;MLEAC=2;MLEAF=1.00;MQ=43.71;QD=26.79;SOR=0.811	GT:AD:DP:GQ:PL	1/1:0,34:34:99:939,102,0
3L	6999537	.	G	A	118.77	.	AC=1;AF=0.500;AN=2;BaseQRankSum=1.431;ClippingRankSum=0.000;DP=35;ExcessHet=3.0103;FS=5.816;MLEAC=1;MLEAF=0.500;MQ=43.89;MQRankSum=0.891;QD=3.39;ReadPosRankSum=0.876;SOR=1.847	GT:AD:DP:GQ:PL	0/1:26,9:35:99:147,0,607
3L	6999606	.	TCCCCGTTTTGTTC	T	1583.73	.	AC=2;AF=1.00;AN=2;DP=41;ExcessHet=3.0103;FS=0.000;MLEAC=2;MLEAF=1.00;MQ=43.34;QD=31.90;SOR=0.984	GT:AD:DP:GQ:PL	1/1:0,37:37:99:1621,112,0
3L	6999717	.	C	CT	1241.73	.	AC=2;AF=1.00;AN=2;DP=48;ExcessHet=3.0103;FS=0.000;MLEAC=2;MLEAF=1.00;MQ=43.48;QD=26.42;SOR=0.735	GT:AD:DP:GQ:PL	1/1:0,47:47:99:1279,144,0
3L	6999816	.	C	T	712.77	.	AC=1;AF=0.500;AN=2;BaseQRankSum=-0.815;ClippingRankSum=0.000;DP=56;ExcessHet=3.0103;FS=5.393;MLEAC=1;MLEAF=0.500;MQ=43.40;MQRankSum=-1.697;QD=12.73;ReadPosRankSum=-1.958;SOR=0.618	GT:AD:DP:GQ:PL	0/1:23,33:56:99:741,0,474
3L	6999818	.	A	AT	2092.73	.	AC=2;AF=1.00;AN=2;DP=55;ExcessHet=3.0103;FS=0.000;MLEAC=2;MLEAF=1.00;MQ=43.39;QD=28.58;SOR=0.804	GT:AD:DP:GQ:PL	1/1:0,55:55:99:2130,168,0
3L	7000720	.	C	T	732.77	.	AC=1;AF=0.500;AN=2;BaseQRankSum=-0.943;ClippingRankSum=0.000;DP=65;ExcessHet=3.0103;FS=4.891;MLEAC=1;MLEAF=0.500;MQ=43.91;MQRankSum=-1.257;QD=11.27;ReadPosRankSum=1.264;SOR=0.943	GT:AD:DP:GQ:PL	0/1:29,36:65:99:761,0,589
3L	7000762	.	A	T	972.77	.	AC=1;AF=0.500;AN=2;BaseQRankSum=-0.948;ClippingRankSum=0.000;DP=70;ExcessHet=3.0103;FS=2.083;MLEAC=1;MLEAF=0.500;MQ=43.85;MQRankSum=-1.556;QD=13.90;ReadPosRankSum=-1.006;SOR=1.105	GT:AD:DP:GQ:PL	0/1:26,44:70:99:1001,0,526
3L	7000897	.	A	T	1514.77	.	AC=1;AF=0.500;AN=2;BaseQRankSum=-1.335;ClippingRankSum=0.000;DP=62;ExcessHet=3.0103;FS=1.027;MLEAC=1;MLEAF=0.500;MQ=43.92;MQRankSum=-0.996;QD=24.43;ReadPosRankSum=-0.767;SOR=0.500	GT:AD:DP:GQ:PL	0/1:21,41:62:99:1543,0,758
3L	7000906	.	G	A	1447.77	.	AC=1;AF=0.500;AN=2;BaseQRankSum=-1.626;ClippingRankSum=0.000;DP=63;ExcessHet=3.0103;FS=0.000;MLEAC=1;MLEAF=0.500;MQ=43.92;MQRankSum=-1.133;QD=22.98;ReadPosRankSum=0.724;SOR=0.671	GT:AD:DP:GQ:PL	0/1:25,38:63:99:1476,0,872
3L	7000939	.	C	A	1343.77	.	AC=1;AF=0.500;AN=2;BaseQRankSum=-0.424;ClippingRankSum=0.000;DP=62;ExcessHet=3.0103;FS=0.000;MLEAC=1;MLEAF=0.500;MQ=43.95;MQRankSum=-0.846;QD=21.67;ReadPosRankSum=0.810;SOR=0.686	GT:AD:DP:GQ:PL	0/1:27,35:62:99:1372,0,997
3L	7000943	.	A	C	1343.77	.	AC=1;AF=0.500;AN=2;BaseQRankSum=-1.103;ClippingRankSum=0.000;DP=60;ExcessHet=3.0103;FS=2.151;MLEAC=1;MLEAF=0.500;MQ=43.95;MQRankSum=-0.811;QD=22.40;ReadPosRankSum=-0.015;SOR=0.562	GT:AD:DP:GQ:PL	0/1:25,35:60:99:1372,0,997
3L	7000973	.	T	C	699.77	.	AC=1;AF=0.500;AN=2;BaseQRankSum=-1.809;ClippingRankSum=0.000;DP=67;ExcessHet=3.0103;FS=2.030;MLEAC=1;MLEAF=0.500;MQ=43.85;MQRankSum=-1.383;QD=10.44;ReadPosRankSum=-0.427;SOR=0.446	GT:AD:DP:GQ:PL	0/1:33,34:67:99:728,0,704
3L	7000985	.	A	C	669.77	.	AC=1;AF=0.500;AN=2;BaseQRankSum=2.024;ClippingRankSum=0.000;DP=68;ExcessHet=3.0103;FS=0.000;MLEAC=1;MLEAF=0.500;MQ=43.85;MQRankSum=-1.446;QD=9.85;ReadPosRankSum=-0.994;SOR=0.703	GT:AD:DP:GQ:PL	0/1:35,33:68:99:698,0,733
3L	7001068	.	A	G	600.77	.	AC=1;AF=0.500;AN=2;BaseQRankSum=-3.357;ClippingRankSum=0.000;DP=63;ExcessHet=3.0103;FS=0.962;MLEAC=1;MLEAF=0.500;MQ=43.88;MQRankSum=-0.984;QD=9.54;ReadPosRankSum=0.289;SOR=0.898	GT:AD:DP:GQ:PL	0/1:32,31:63:99:629,0,690
3L	7001085	.	T	TA	899.73	.	AC=1;AF=0.500;AN=2;BaseQRankSum=-1.142;ClippingRankSum=0.000;DP=64;ExcessHet=3.0103;FS=0.966;MLEAC=1;MLEAF=0.500;MQ=43.89;MQRankSum=-0.938;QD=14.06;ReadPosRankSum=0.941;SOR=0.941	GT:AD:DP:GQ:PL	0/1:31,33:64:99:937,0,813
3L	7001109	.	G	A	777.77	.	AC=1;AF=0.500;AN=2;BaseQRankSum=2.953;ClippingRankSum=0.000;DP=67;ExcessHet=3.0103;FS=0.000;MLEAC=1;MLEAF=0.500;MQ=44.00;MQRankSum=0.000;QD=11.61;ReadPosRankSum=1.775;SOR=0.603	GT:AD:DP:GQ:PL	0/1:31,36:67:99:806,0,617
3L	7001217	.	G	A	1945.77	.	AC=2;AF=1.00;AN=2;DP=72;ExcessHet=3.0103;FS=0.000;MLEAC=2;MLEAF=1.00;MQ=43.90;QD=27.41;SOR=0.971	GT:AD:DP:GQ:PL	1/1:0,71:71:99:1974,213,0
3L	7001404	.	A	G	549.77	.	AC=1;AF=0.500;AN=2;BaseQRankSum=-0.556;ClippingRankSum=0.000;DP=65;ExcessHet=3.0103;FS=13.335;MLEAC=1;MLEAF=0.500;MQ=43.96;MQRankSum=-1.118;QD=8.46;ReadPosRankSum=-0.287;SOR=1.216	GT:AD:DP:GQ:PL	0/1:37,28:65:99:578,0,833
3L	7001432	.	GA	G	894.73	.	AC=1;AF=0.500;AN=2;BaseQRankSum=0.460;ClippingRankSum=0.000;DP=59;ExcessHet=3.0103;FS=9.508;MLEAC=1;MLEAF=0.500;MQ=44.00;MQRankSum=0.000;QD=15.16;ReadPosRankSum=0.767;SOR=1.535	GT:AD:DP:GQ:PL	0/1:34,25:59:99:932,0,1480
3L	7001434	.	A	G	903.77	.	AC=1;AF=0.500;AN=2;BaseQRankSum=-2.728;ClippingRankSum=0.000;DP=60;ExcessHet=3.0103;FS=11.587;MLEAC=1;MLEAF=0.500;MQ=44.00;MQRankSum=0.000;QD=15.06;ReadPosRankSum=0.930;SOR=1.522	GT:AD:DP:GQ:PL	0/1:35,25:60:99:932,0,1480
3L	7001452	.	T	A	464.77	.	AC=1;AF=0.500;AN=2;BaseQRankSum=-0.119;ClippingRankSum=0.000;DP=59;ExcessHet=3.0103;FS=5.163;MLEAC=1;MLEAF=0.500;MQ=44.00;MQRankSum=0.000;QD=7.88;ReadPosRankSum=0.376;SOR=1.358	GT:AD:DP:GQ:PL	0/1:34,25:59:99:493,0,761
3L	7001812	.	C	G	376.77	.	AC=1;AF=0.500;AN=2;BaseQRankSum=-0.561;ClippingRankSum=0.000;DP=56;ExcessHet=3.0103;FS=1.053;MLEAC=1;MLEAF=0.500;MQ=43.83;MQRankSum=1.132;QD=6.73;ReadPosRankSum=0.321;SOR=0.877	GT:AD:DP:GQ:PL	0/1:35,21:56:99:405,0,783
3L	7001913	.	A	G	1378.77	.	AC=2;AF=1.00;AN=2;DP=52;ExcessHet=3.0103;FS=0.000;MLEAC=2;MLEAF=1.00;MQ=43.81;QD=26.51;SOR=0.941	GT:AD:DP:GQ:PL	1/1:0,52:52:99:1407,155,0
3L	7001972	.	A	T	499.77	.	AC=1;AF=0.500;AN=2;BaseQRankSum=-1.079;ClippingRankSum=0.000;DP=38;ExcessHet=3.0103;FS=1.303;MLEAC=1;MLEAF=0.500;MQ=42.60;MQRankSum=0.675;QD=13.15;ReadPosRankSum=-0.179;SOR=0.880	GT:AD:DP:GQ:PL	0/1:15,23:38:99:528,0,308
3L	7001992	.	A	T	1424.77	.	AC=2;AF=1.00;AN=2;DP=32;ExcessHet=3.0103;FS=0.000;MLEAC=2;MLEAF=1.00;MQ=42.07;QD=30.14;SOR=0.957	GT:AD:DP:GQ:PL	1/1:0,32:32:99:1453,100,0
3L	7001996	.	TTTG	T	1357.73	.	AC=2;AF=1.00;AN=2;DP=30;ExcessHet=3.0103;FS=0.000;MLEAC=2;MLEAF=1.00;MQ=41.94;QD=32.69;SOR=0.826	GT:AD:DP:GQ:PL	1/1:0,30:30:93:1395,93,0
3L	7002003	.	A	AAAT	1582.73	.	AC=2;AF=1.00;AN=2;DP=32;ExcessHet=3.0103;FS=0.000;MLEAC=2;MLEAF=1.00;MQ=42.14;QD=31.95;SOR=0.957	GT:AD:DP:GQ:PL	1/1:0,32:32:99:1620,108,0
3L	7002017	.	A	T	1636.77	.	AC=2;AF=1.00;AN=2;DP=35;ExcessHet=3.0103;FS=0.000;MLEAC=2;MLEAF=1.00;MQ=42.24;QD=25.00;SOR=1.148	GT:AD:DP:GQ:PL	1/1:0,35:35:99:1665,111,0
3L	7002021	.	A	AT	1537.73	.	AC=2;AF=1.00;AN=2;DP=34;ExcessHet=3.0103;FS=0.000;MLEAC=2;MLEAF=1.00;MQ=42.63;QD=27.24;SOR=0.941	GT:AD:DP:GQ:PL	1/1:0,34:34:99:1575,105,0
3L	7002024	.	AAGTATATAT	A	1582.73	.	AC=2;AF=1.00;AN=2;DP=36;ExcessHet=3.0103;FS=0.000;MLEAC=2;MLEAF=1.00;MQ=42.71;QD=30.19;SOR=0.927	GT:AD:DP:GQ:PL	1/1:0,36:36:99:1620,108,0
3L	7002035	.	GACA	G	1582.73	.	AC=2;AF=1.00;AN=2;DP=35;ExcessHet=3.0103;FS=0.000;MLEAC=2;MLEAF=1.00;MQ=42.73;QD=32.43;SOR=0.869	GT:AD:DP:GQ:PL	1/1:0,35:35:99:1620,108,0
3L	7002045	.	AAAT	A	1807.73	.	AC=2;AF=1.00;AN=2;DP=37;ExcessHet=3.0103;FS=0.000;MLEAC=2;MLEAF=1.00;MQ=42.75;QD=22.26;SOR=0.746	GT:AD:DP:GQ:PL	1/1:0,37:37:99:1845,123,0
3L	7002052	.	ATGAAATTTATTCCAGATATTGAT	A	1807.73	.	AC=2;AF=1.00;AN=2;DP=40;ExcessHet=3.0103;FS=0.000;MLEAC=2;MLEAF=1.00;MQ=42.84;QD=33.32;SOR=0.902	GT:AD:DP:GQ:PL	1/1:0,40:40:99:1845,123,0
3L	7002078	.	GTATTCATAAAATCTTTTGTTTTGATATTCGT	G	1794.73	.	AC=2;AF=1.00;AN=2;DP=40;ExcessHet=3.0103;FS=0.000;MLEAC=2;MLEAF=1.00;MQ=42.84;QD=32.87;SOR=1.022	GT:AD:DP:GQ:PL	1/1:0,40:40:99:1832,124,0
3L	7002619	.	A	T	267.77	.	AC=1;AF=0.500;AN=2;BaseQRankSum=-0.535;ClippingRankSum=0.000;DP=58;ExcessHet=3.0103;FS=6.004;MLEAC=1;MLEAF=0.500;MQ=43.87;MQRankSum=-1.496;QD=4.70;ReadPosRankSum=-0.285;SOR=1.585	GT:AD:DP:GQ:PL	0/1:40,17:57:99:296,0,926
3L	7002739	.	C	T	806.77	.	AC=1;AF=0.500;AN=2;BaseQRankSum=2.485;ClippingRankSum=0.000;DP=57;ExcessHet=3.0103;FS=1.064;MLEAC=1;MLEAF=0.500;MQ=44.00;MQRankSum=0.000;QD=14.15;ReadPosRankSum=-0.360;SOR=0.483	GT:AD:DP:GQ:PL	0/1:22,35:57:99:835,0,440
3L	7002795	.	T	C	303.77	.	AC=1;AF=0.500;AN=2;BaseQRankSum=4.280;ClippingRankSum=0.000;DP=59;ExcessHet=3.0103;FS=1.108;MLEAC=1;MLEAF=0.500;MQ=44.00;MQRankSum=0.000;QD=5.15;ReadPosRankSum=0.419;SOR=0.906	GT:AD:DP:GQ:PL	0/1:41,18:59:99:332,0,917
3L	7002821	.	A	C	574.77	.	AC=1;AF=0.500;AN=2;BaseQRankSum=0.233;ClippingRankSum=0.000;DP=59;ExcessHet=3.0103;FS=4.146;MLEAC=1;MLEAF=0.500;MQ=44.00;MQRankSum=0.000;QD=9.74;ReadPosRankSum=-0.919;SOR=1.484	GT:AD:DP:GQ:PL	0/1:41,18:59:99:603,0,1693
3L	7002826	.	T	C	574.77	.	AC=1;AF=0.500;AN=2;BaseQRankSum=-0.017;ClippingRankSum=0.000;DP=60;ExcessHet=3.0103;FS=5.885;MLEAC=1;MLEAF=0.500;MQ=44.00;MQRankSum=0.000;QD=9.58;ReadPosRankSum=-0.223;SOR=1.565	GT:AD:DP:GQ:PL	0/1:42,18:60:99:603,0,1693
3L	7002895	.	T	C	163.77	.	AC=1;AF=0.500;AN=2;BaseQRankSum=-0.300;ClippingRankSum=0.000;DP=48;ExcessHet=3.0103;FS=1.304;MLEAC=1;MLEAF=0.500;MQ=44.00;MQRankSum=0.000;QD=3.41;ReadPosRankSum=-0.228;SOR=0.425	GT:AD:DP:GQ:PL	0/1:36,12:48:99:192,0,898
3L	7002954	.	G	GT	470.73	.	AC=1;AF=0.500;AN=2;BaseQRankSum=-0.922;ClippingRankSum=0.000;DP=49;ExcessHet=3.0103;FS=4.751;MLEAC=1;MLEAF=0.500;MQ=43.92;MQRankSum=-0.657;QD=10.46;ReadPosRankSum=-0.254;SOR=1.049	GT:AD:DP:GQ:PL	0/1:14,31:45:99:508,0,137
3L	7003003	.	T	C	716.77	.	AC=1;AF=0.500;AN=2;BaseQRankSum=-1.440;ClippingRankSum=0.000;DP=48;ExcessHet=3.0103;FS=0.000;MLEAC=1;MLEAF=0.500;MQ=43.84;MQRankSum=-0.932;QD=14.93;ReadPosRankSum=-1.257;SOR=0.749	GT:AD:DP:GQ:PL	0/1:15,33:48:99:745,0,267
3L	7003029	.	G	C	893.77	.	AC=1;AF=0.500;AN=2;BaseQRankSum=-1.143;ClippingRankSum=0.000;DP=55;ExcessHet=3.0103;FS=0.000;MLEAC=1;MLEAF=0.500;MQ=43.66;MQRankSum=-1.238;QD=16.25;ReadPosRankSum=-1.863;SOR=0.769	GT:AD:DP:GQ:PL	0/1:15,40:55:99:922,0,253
3L	7003156	.	A	G	992.77	.	AC=1;AF=0.500;AN=2;BaseQRankSum=-1.764;ClippingRankSum=0.000;DP=61;ExcessHet=3.0103;FS=2.609;MLEAC=1;MLEAF=0.500;MQ=43.66;MQRankSum=-1.318;QD=16.55;ReadPosRankSum=-1.137;SOR=0.325	GT:AD:DP:GQ:PL	0/1:15,45:60:99:1021,0,242
3L	7003340	.	C	G	963.77	.	AC=1;AF=0.500;AN=2;BaseQRankSum=-3.517;ClippingRankSum=0.000;DP=61;ExcessHet=3.0103;FS=1.119;MLEAC=1;MLEAF=0.500;MQ=43.95;MQRankSum=-0.592;QD=16.06;ReadPosRankSum=-0.633;SOR=0.493	GT:AD:DP:GQ:PL	0/1:17,43:60:99:992,0,301
3L	7003385	.	GAA	G	1092.73	.	AC=1;AF=0.500;AN=2;BaseQRankSum=-1.280;ClippingRankSum=0.000;DP=59;ExcessHet=3.0103;FS=2.481;MLEAC=1;MLEAF=0.500;MQ=44.00;MQRankSum=0.000;QD=19.17;ReadPosRankSum=1.394;SOR=0.674	GT:AD:DP:GQ:PL	0/1:16,41:57:99:1130,0,347
3L	7003469	.	C	A	598.77	.	AC=1;AF=0.500;AN=2;BaseQRankSum=2.553;ClippingRankSum=0.000;DP=54;ExcessHet=3.0103;FS=6.037;MLEAC=1;MLEAF=0.500;MQ=44.00;MQRankSum=0.000;QD=11.09;ReadPosRankSum=0.138;SOR=1.449	GT:AD:DP:GQ:PL	0/1:36,18:54:99:627,0,1472
3L	7003471	.	A	ACAAAGC	660.73	.	AC=1;AF=0.500;AN=2;BaseQRankSum=-1.422;ClippingRankSum=0.000;DP=52;ExcessHet=3.0103;FS=11.133;MLEAC=1;MLEAF=0.500;MQ=44.00;MQRankSum=0.000;QD=12.71;ReadPosRankSum=0.893;SOR=2.024	GT:AD:DP:GQ:PL	0/1:36,16:52:99:698,0,1466
3L	7003473	.	C	A	605.77	.	AC=1;AF=0.500;AN=2;BaseQRankSum=1.624;ClippingRankSum=0.000;DP=54;ExcessHet=3.0103;FS=8.374;MLEAC=1;MLEAF=0.500;MQ=44.00;MQRankSum=0.000;QD=11.22;ReadPosRankSum=0.092;SOR=1.833	GT:AD:DP:GQ:PL	0/1:36,18:54:99:634,0,1446
3L	7003499	.	A	G	1106.77	.	AC=1;AF=0.500;AN=2;BaseQRankSum=-4.131;ClippingRankSum=0.000;DP=48;ExcessHet=3.0103;FS=8.423;MLEAC=1;MLEAF=0.500;MQ=44.00;MQRankSum=0.000;QD=23.06;ReadPosRankSum=0.949;SOR=0.545	GT:AD:DP:GQ:PL	0/1:19,29:48:99:1135,0,694
3L	7003508	.	T	C	1111.77	.	AC=1;AF=0.500;AN=2;BaseQRankSum=-1.204;ClippingRankSum=0.000;DP=47;ExcessHet=3.0103;FS=6.396;MLEAC=1;MLEAF=0.500;MQ=44.00;MQRankSum=0.000;QD=23.65;ReadPosRankSum=0.526;SOR=0.568	GT:AD:DP:GQ:PL	0/1:18,29:47:99:1140,0,669
3L	7003597	.	T	C	1059.77	.	AC=1;AF=0.500;AN=2;BaseQRankSum=0.595;ClippingRankSum=0.000;DP=57;ExcessHet=3.0103;FS=0.000;MLEAC=1;MLEAF=0.500;MQ=43.68;MQRankSum=1.191;QD=18.59;ReadPosRankSum=0.488;SOR=0.712	GT:AD:DP:GQ:PL	0/1:27,30:57:99:1088,0,1040
3L	7003603	.	A	AT	376.73	.	AC=1;AF=0.500;AN=2;BaseQRankSum=0.218;ClippingRankSum=0.000;DP=55;ExcessHet=3.0103;FS=0.000;MLEAC=1;MLEAF=0.500;MQ=43.66;MQRankSum=-1.085;QD=6.85;ReadPosRankSum=-0.859;SOR=0.641	GT:AD:DP:GQ:PL	0/1:28,27:55:99:414,0,1042
3L	7003604	.	T	TC	993.73	.	AC=1;AF=0.500;AN=2;BaseQRankSum=-0.303;ClippingRankSum=0.000;DP=55;ExcessHet=3.0103;FS=0.000;MLEAC=1;MLEAF=0.500;MQ=43.66;MQRankSum=1.122;QD=18.07;ReadPosRankSum=0.893;SOR=0.749	GT:AD:DP:GQ:PL	0/1:27,28:55:99:1031,0,1047
3L	7003735	.	C	G	566.77	.	AC=1;AF=0.500;AN=2;BaseQRankSum=2.472;ClippingRankSum=0.000;DP=71;ExcessHet=3.0103;FS=2.015;MLEAC=1;MLEAF=0.500;MQ=43.89;MQRankSum=-2.446;QD=7.98;ReadPosRankSum=-0.321;SOR=1.071	GT:AD:DP:GQ:PL	0/1:42,29:71:99:595,0,909
3L	7003793	.	C	T	722.77	.	AC=1;AF=0.500;AN=2;BaseQRankSum=1.310;ClippingRankSum=0.000;DP=63;ExcessHet=3.0103;FS=2.177;MLEAC=1;MLEAF=0.500;MQ=43.89;MQRankSum=-1.579;QD=11.66;ReadPosRankSum=0.159;SOR=0.421	GT:AD:DP:GQ:PL	0/1:28,34:62:99:751,0,581
3L	7003854	.	G	A	573.77	.	AC=1;AF=0.500;AN=2;BaseQRankSum=-0.401;ClippingRankSum=0.000;DP=69;ExcessHet=3.0103;FS=0.000;MLEAC=1;MLEAF=0.500;MQ=43.68;MQRankSum=-3.143;QD=8.32;ReadPosRankSum=1.875;SOR=0.646	GT:AD:DP:GQ:PL	0/1:39,30:69:99:602,0,885
3L	7003886	.	A	T	1032.77	.	AC=1;AF=0.500;AN=2;BaseQRankSum=2.544;ClippingRankSum=0.000;DP=66;ExcessHet=3.0103;FS=0.949;MLEAC=1;MLEAF=0.500;MQ=43.59;MQRankSum=-3.947;QD=15.65;ReadPosRankSum=-1.194;SOR=0.512	GT:AD:DP:GQ:PL	0/1:38,28:66:99:1061,0,1504
3L	7003888	.	T	G	1032.77	.	AC=1;AF=0.500;AN=2;BaseQRankSum=-1.648;ClippingRankSum=0.000;DP=66;ExcessHet=3.0103;FS=0.949;MLEAC=1;MLEAF=0.500;MQ=43.59;MQRankSum=-3.947;QD=15.65;ReadPosRankSum=-1.480;SOR=0.512	GT:AD:DP:GQ:PL	0/1:38,28:66:99:1061,0,1504
3L	7003916	.	GCGATAT	G	949.73	.	AC=1;AF=0.500;AN=2;BaseQRankSum=-1.124;ClippingRankSum=0.000;DP=70;ExcessHet=3.0103;FS=5.112;MLEAC=1;MLEAF=0.500;MQ=43.53;MQRankSum=-5.293;QD=13.57;ReadPosRankSum=-1.415;SOR=0.295	GT:AD:DP:GQ:PL	0/1:45,25:70:99:987,0,1808
3L	7003925	.	GAAGCAA	G	988.73	.	AC=1;AF=0.500;AN=2;BaseQRankSum=-0.128;ClippingRankSum=0.000;DP=73;ExcessHet=3.0103;FS=4.839;MLEAC=1;MLEAF=0.500;MQ=43.55;MQRankSum=-5.129;QD=13.54;ReadPosRankSum=-2.210;SOR=0.321	GT:AD:DP:GQ:PL	0/1:46,27:73:99:1026,0,1847
3L	7003939	.	A	T	1069.77	.	AC=1;AF=0.500;AN=2;BaseQRankSum=-2.256;ClippingRankSum=0.000;DP=71;ExcessHet=3.0103;FS=8.891;MLEAC=1;MLEAF=0.500;MQ=43.51;MQRankSum=-4.961;QD=15.07;ReadPosRankSum=-3.089;SOR=0.188	GT:AD:DP:GQ:PL	0/1:42,29:71:99:1098,0,1641
3L	7003954	.	G	T	943.77	.	AC=1;AF=0.500;AN=2;BaseQRankSum=1.048;ClippingRankSum=0.000;DP=75;ExcessHet=3.0103;FS=10.939;MLEAC=1;MLEAF=0.500;MQ=43.55;MQRankSum=-5.472;QD=12.58;ReadPosRankSum=0.679;SOR=0.160	GT:AD:DP:GQ:PL	0/1:48,27:75:99:972,0,1083
3L	7003966	.	C	A	931.77	.	AC=1;AF=0.500;AN=2;BaseQRankSum=-2.012;ClippingRankSum=0.000;DP=76;ExcessHet=3.0103;FS=4.999;MLEAC=1;MLEAF=0.500;MQ=43.56;MQRankSum=-5.366;QD=12.26;ReadPosRankSum=0.690;SOR=0.273	GT:AD:DP:GQ:PL	0/1:48,28:76:99:960,0,1122
3L	7003995	.	C	T	872.77	.	AC=1;AF=0.500;AN=2;BaseQRankSum=-0.832;ClippingRankSum=0.000;DP=69;ExcessHet=3.0103;FS=3.650;MLEAC=1;MLEAF=0.500;MQ=43.69;MQRankSum=-4.754;QD=12.65;ReadPosRankSum=0.418;SOR=0.340	GT:AD:DP:GQ:PL	0/1:44,25:69:99:901,0,1742
3L	7004001	.	G	T	875.77	.	AC=1;AF=0.500;AN=2;BaseQRankSum=-1.520;ClippingRankSum=0.000;DP=66;ExcessHet=3.0103;FS=3.684;MLEAC=1;MLEAF=0.500;MQ=43.67;MQRankSum=-4.759;QD=13.27;ReadPosRankSum=0.100;SOR=0.340	GT:AD:DP:GQ:PL	0/1:42,24:66:99:904,0,1713
3L	7004011	.	T	G	1727.77	.	AC=1;AF=0.500;AN=2;BaseQRankSum=0.294;ClippingRankSum=0.000;DP=70;ExcessHet=3.0103;FS=3.498;MLEAC=1;MLEAF=0.500;MQ=43.62;MQRankSum=4.115;QD=25.04;ReadPosRankSum=0.681;SOR=1.243	GT:AD:DP:GQ:PL	0/1:26,43:69:99:1756,0,959
3L	7004012	.	AT	A	1718.73	.	AC=1;AF=0.500;AN=2;BaseQRankSum=3.151;ClippingRankSum=0.000;DP=70;ExcessHet=3.0103;FS=3.498;MLEAC=1;MLEAF=0.500;MQ=43.62;MQRankSum=4.115;QD=24.91;ReadPosRankSum=0.669;SOR=1.243	GT:AD:DP:GQ:PL	0/1:26,43:69:99:1756,0,959
3L	7004016	.	A	C	1701.77	.	AC=1;AF=0.500;AN=2;BaseQRankSum=2.083;ClippingRankSum=0.000;DP=68;ExcessHet=3.0103;FS=2.174;MLEAC=1;MLEAF=0.500;MQ=43.64;MQRankSum=3.894;QD=25.40;ReadPosRankSum=0.941;SOR=1.085	GT:AD:DP:GQ:PL	0/1:25,42:67:99:1730,0,920
3L	7004021	.	A	G	1620.77	.	AC=1;AF=0.500;AN=2;BaseQRankSum=0.022;ClippingRankSum=0.000;DP=66;ExcessHet=3.0103;FS=2.215;MLEAC=1;MLEAF=0.500;MQ=43.66;MQRankSum=3.660;QD=24.93;ReadPosRankSum=0.892;SOR=1.056	GT:AD:DP:GQ:PL	0/1:24,41:65:99:1649,0,884
3L	7004022	.	C	A	855.77	.	AC=1;AF=0.500;AN=2;BaseQRankSum=-0.236;ClippingRankSum=0.000;DP=66;ExcessHet=3.0103;FS=2.215;MLEAC=1;MLEAF=0.500;MQ=43.66;MQRankSum=-3.638;QD=13.17;ReadPosRankSum=-0.913;SOR=0.428	GT:AD:DP:GQ:PL	0/1:41,24:65:99:884,0,1649
3L	7004031	.	C	T	1661.77	.	AC=1;AF=0.500;AN=2;BaseQRankSum=2.209;ClippingRankSum=0.000;DP=66;ExcessHet=3.0103;FS=3.648;MLEAC=1;MLEAF=0.500;MQ=43.75;MQRankSum=2.980;QD=25.57;ReadPosRankSum=0.363;SOR=1.210	GT:AD:DP:GQ:PL	0/1:22,43:65:99:1690,0,820
3L	7004061	.	T	C	533.77	.	AC=1;AF=0.500;AN=2;BaseQRankSum=0.706;ClippingRankSum=0.000;DP=64;ExcessHet=3.0103;FS=2.329;MLEAC=1;MLEAF=0.500;MQ=43.83;MQRankSum=-1.931;QD=8.47;ReadPosRankSum=0.234;SOR=0.962	GT:AD:DP:GQ:PL	0/1:44,19:63:99:562,0,1023
3L	7004075	.	A	T	857.77	.	AC=1;AF=0.500;AN=2;BaseQRankSum=-2.999;ClippingRankSum=0.000;DP=58;ExcessHet=3.0103;FS=0.000;MLEAC=1;MLEAF=0.500;MQ=43.93;MQRankSum=2.216;QD=15.05;ReadPosRankSum=1.466;SOR=0.683	GT:AD:DP:GQ:PL	0/1:17,40:57:99:886,0,436
3L	7004091	.	C	T	928.77	.	AC=1;AF=0.500;AN=2;BaseQRankSum=0.375;ClippingRankSum=0.000;DP=57;ExcessHet=3.0103;FS=0.000;MLEAC=1;MLEAF=0.500;MQ=43.93;MQRankSum=2.312;QD=16.29;ReadPosRankSum=0.835;SOR=0.613	GT:AD:DP:GQ:PL	0/1:16,41:57:99:957,0,397
3L	7004105	.	A	T	899.77	.	AC=1;AF=0.500;AN=2;BaseQRankSum=2.764;ClippingRankSum=0.000;DP=51;ExcessHet=3.0103;FS=4.584;MLEAC=1;MLEAF=0.500;MQ=43.92;MQRankSum=2.475;QD=17.64;ReadPosRankSum=-0.301;SOR=0.267	GT:AD:DP:GQ:PL	0/1:13,38:51:99:928,0,309
3L	7004149	.	G	T	454.77	.	AC=1;AF=0.500;AN=2;BaseQRankSum=-0.894;ClippingRankSum=0.000;DP=62;ExcessHet=3.0103;FS=2.221;MLEAC=1;MLEAF=0.500;MQ=43.87;MQRankSum=-1.511;QD=7.33;ReadPosRankSum=-1.323;SOR=1.130	GT:AD:DP:GQ:PL	0/1:38,24:62:99:483,0,858
3L	7004180	.	G	A	1007.77	.	AC=1;AF=0.500;AN=2;BaseQRankSum=3.785;ClippingRankSum=0.000;DP=67;ExcessHet=3.0103;FS=0.000;MLEAC=1;MLEAF=0.500;MQ=43.81;MQRankSum=2.655;QD=15.04;ReadPosRankSum=-2.452;SOR=0.730	GT:AD:DP:GQ:PL	0/1:23,44:67:99:1036,0,439
3L	7004197	.	T	A	537.77	.	AC=1;AF=0.500;AN=2;BaseQRankSum=3.924;ClippingRankSum=0.000;DP=69;ExcessHet=3.0103;FS=4.959;MLEAC=1;MLEAF=0.500;MQ=43.58;MQRankSum=-1.773;QD=7.79;ReadPosRankSum=1.034;SOR=1.389	GT:AD:DP:GQ:PL	0/1:42,27:69:99:566,0,909
3L	7004501	.	ATT	A	229.73	.	AC=1;AF=0.500;AN=2;BaseQRankSum=2.197;ClippingRankSum=0.000;DP=60;ExcessHet=3.0103;FS=2.615;MLEAC=1;MLEAF=0.500;MQ=43.93;MQRankSum=0.843;QD=4.03;ReadPosRankSum=1.798;SOR=1.140	GT:AD:DP:GQ:PL	0/1:43,14:57:99:267,0,1200
3L	7004668	.	T	G	334.77	.	AC=1;AF=0.500;AN=2;BaseQRankSum=1.054;ClippingRankSum=0.000;DP=43;ExcessHet=3.0103;FS=0.000;MLEAC=1;MLEAF=0.500;MQ=43.93;MQRankSum=0.937;QD=7.79;ReadPosRankSum=0.432;SOR=0.554	GT:AD:DP:GQ:PL	0/1:24,19:43:99:363,0,513
3L	7004742	.	T	A	352.77	.	AC=1;AF=0.500;AN=2;BaseQRankSum=-1.925;ClippingRankSum=0.000;DP=39;ExcessHet=3.0103;FS=4.763;MLEAC=1;MLEAF=0.500;MQ=44.00;MQRankSum=0.000;QD=9.05;ReadPosRankSum=-0.936;SOR=1.456	GT:AD:DP:GQ:PL	0/1:21,18:39:99:381,0,488
3L	7004864	.	C	G	365.77	.	AC=1;AF=0.500;AN=2;BaseQRankSum=0.264;ClippingRankSum=0.000;DP=40;ExcessHet=3.0103;FS=1.219;MLEAC=1;MLEAF=0.500;MQ=44.00;MQRankSum=0.000;QD=9.14;ReadPosRankSum=0.593;SOR=0.941	GT:AD:DP:GQ:PL	0/1:21,19:40:99:394,0,450
3L	7005344	.	A	ATTTT	81.73	.	AC=1;AF=0.500;AN=2;BaseQRankSum=-2.007;ClippingRankSum=0.000;DP=38;ExcessHet=3.0103;FS=0.000;MLEAC=1;MLEAF=0.500;MQ=43.95;MQRankSum=-2.368;QD=2.34;ReadPosRankSum=-1.440;SOR=0.397	GT:AD:DP:GQ:PL	0/1:30,5:35:99:119,0,1321
3L	7005458	.	C	T	947.77	.	AC=1;AF=0.500;AN=2;BaseQRankSum=0.202;ClippingRankSum=0.000;DP=58;ExcessHet=3.0103;FS=11.727;MLEAC=1;MLEAF=0.500;MQ=43.97;MQRankSum=-0.551;QD=16.34;ReadPosRankSum=-1.007;SOR=0.172	GT:AD:DP:GQ:PL	0/1:15,43:58:99:976,0,211
3L	7005528	.	T	C	924.77	.	AC=1;AF=0.500;AN=2;BaseQRankSum=0.736;ClippingRankSum=0.000;DP=60;ExcessHet=3.0103;FS=6.080;MLEAC=1;MLEAF=0.500;MQ=43.93;MQRankSum=0.694;QD=15.67;ReadPosRankSum=2.076;SOR=0.193	GT:AD:DP:GQ:PL	0/1:17,42:59:99:953,0,254
3L	7005542	.	C	G	955.77	.	AC=1;AF=0.500;AN=2;BaseQRankSum=-1.387;ClippingRankSum=0.000;DP=61;ExcessHet=3.0103;FS=1.085;MLEAC=1;MLEAF=0.500;MQ=43.94;MQRankSum=0.712;QD=15.93;ReadPosRankSum=2.000;SOR=0.525	GT:AD:DP:GQ:PL	0/1:17,43:60:99:984,0,263
3L	7005578	.	T	G	1967.77	.	AC=1;AF=0.500;AN=2;BaseQRankSum=-2.084;ClippingRankSum=0.000;DP=72;ExcessHet=3.0103;FS=0.000;MLEAC=1;MLEAF=0.500;MQ=43.95;MQRankSum=0.714;QD=27.72;ReadPosRankSum=-1.034;SOR=0.627	GT:AD:DP:GQ:PL	0/1:20,51:71:99:1996,0,324
3L	7005581	.	G	A	1103.77	.	AC=1;AF=0.500;AN=2;BaseQRankSum=2.631;ClippingRankSum=0.000;DP=74;ExcessHet=3.0103;FS=0.000;MLEAC=1;MLEAF=0.500;MQ=43.95;MQRankSum=0.540;QD=15.12;ReadPosRankSum=-1.680;SOR=0.657	GT:AD:DP:GQ:PL	0/1:24,49:73:99:1132,0,802
3L	7005715	.	G	C	1789.77	.	AC=1;AF=0.500;AN=2;BaseQRankSum=2.252;ClippingRankSum=0.000;DP=66;ExcessHet=3.0103;FS=1.035;MLEAC=1;MLEAF=0.500;MQ=43.97;MQRankSum=-0.602;QD=27.12;ReadPosRankSum=0.929;SOR=0.904	GT:AD:DP:GQ:PL	0/1:19,47:66:99:1818,0,638
3L	7005724	.	G	T	1790.77	.	AC=1;AF=0.500;AN=2;BaseQRankSum=2.719;ClippingRankSum=0.000;DP=64;ExcessHet=3.0103;FS=1.047;MLEAC=1;MLEAF=0.500;MQ=43.97;MQRankSum=-0.616;QD=27.98;ReadPosRankSum=0.643;SOR=0.919	GT:AD:DP:GQ:PL	0/1:19,45:64:99:1819,0,684
3L	7005743	.	A	G	276.77	.	AC=1;AF=0.500;AN=2;BaseQRankSum=0.997;ClippingRankSum=0.000;DP=56;ExcessHet=3.0103;FS=0.000;MLEAC=1;MLEAF=0.500;MQ=43.97;MQRankSum=0.726;QD=4.94;ReadPosRankSum=0.156;SOR=0.598	GT:AD:DP:GQ:PL	0/1:38,18:56:99:305,0,1668
3L	7005760	.	A	T	1706.77	.	AC=1;AF=0.500;AN=2;BaseQRankSum=-2.516;ClippingRankSum=0.000;DP=61;ExcessHet=3.0103;FS=1.044;MLEAC=1;MLEAF=0.500;MQ=43.97;MQRankSum=-0.637;QD=27.98;ReadPosRankSum=-1.409;SOR=0.706	GT:AD:DP:GQ:PL	0/1:19,42:61:99:1735,0,668
3L	7005762	.	A	C	1706.77	.	AC=1;AF=0.500;AN=2;BaseQRankSum=-2.372;ClippingRankSum=0.000;DP=62;ExcessHet=3.0103;FS=0.000;MLEAC=1;MLEAF=0.500;MQ=43.97;MQRankSum=-0.630;QD=27.53;ReadPosRankSum=-1.655;SOR=0.652	GT:AD:DP:GQ:PL	0/1:19,43:62:99:1735,0,668
3L	7005989	.	A	T	432.77	.	AC=1;AF=0.500;AN=2;BaseQRankSum=-3.103;ClippingRankSum=0.000;DP=48;ExcessHet=3.0103;FS=0.000;MLEAC=1;MLEAF=0.500;MQ=44.00;MQRankSum=0.000;QD=9.02;ReadPosRankSum=0.780;SOR=0.772	GT:AD:DP:GQ:PL	0/1:26,22:48:99:461,0,601
3L	7006074	.	GT	G	336.73	.	AC=1;AF=0.500;AN=2;BaseQRankSum=0.559;ClippingRankSum=0.000;DP=50;ExcessHet=3.0103;FS=1.225;MLEAC=1;MLEAF=0.500;MQ=43.83;MQRankSum=-1.163;QD=6.87;ReadPosRankSum=-0.452;SOR=1.029	GT:AD:DP:GQ:PL	0/1:32,17:49:99:374,0,776
3L	7006113	.	G	C	408.77	.	AC=1;AF=0.500;AN=2;BaseQRankSum=-0.285;ClippingRankSum=0.000;DP=56;ExcessHet=3.0103;FS=0.000;MLEAC=1;MLEAF=0.500;MQ=43.81;MQRankSum=-1.098;QD=7.30;ReadPosRankSum=-0.518;SOR=0.779	GT:AD:DP:GQ:PL	0/1:41,15:56:99:437,0,1554
3L	7006138	.	A	C,AC	1754.73	.	AC=1,1;AF=0.500,0.500;AN=2;DP=57;ExcessHet=3.0103;FS=0.000;MLEAC=1,1;MLEAF=0.500,0.500;MQ=43.86;QD=33.74;SOR=1.136	GT:AD:DP:GQ:PL	1/2:0,15,37:52:99:1792,1193,1484,563,0,453
3L	7006216	.	G	GA	847.73	.	AC=1;AF=0.500;AN=2;BaseQRankSum=-1.213;ClippingRankSum=0.000;DP=56;ExcessHet=3.0103;FS=2.528;MLEAC=1;MLEAF=0.500;MQ=43.80;MQRankSum=-0.939;QD=15.70;ReadPosRankSum=0.121;SOR=0.637	GT:AD:DP:GQ:PL	0/1:17,37:54:99:885,0,354
3L	7006269	.	T	C	1965.77	.	AC=2;AF=1.00;AN=2;DP=61;ExcessHet=3.0103;FS=0.000;MLEAC=2;MLEAF=1.00;MQ=43.90;QD=32.76;SOR=0.831	GT:AD:DP:GQ:PL	1/1:0,60:60:99:1994,180,0
3L	7006294	.	C	T	635.77	.	AC=1;AF=0.500;AN=2;BaseQRankSum=2.354;ClippingRankSum=0.000;DP=60;ExcessHet=3.0103;FS=1.067;MLEAC=1;MLEAF=0.500;MQ=43.84;MQRankSum=1.593;QD=10.60;ReadPosRankSum=1.240;SOR=0.963	GT:AD:DP:GQ:PL	0/1:41,19:60:99:664,0,1635
3L	7006300	.	T	C	635.77	.	AC=1;AF=0.500;AN=2;BaseQRankSum=-2.462;ClippingRankSum=0.000;DP=60;ExcessHet=3.0103;FS=1.067;MLEAC=1;MLEAF=0.500;MQ=43.80;MQRankSum=1.758;QD=10.60;ReadPosRankSum=0.970;SOR=0.963	GT:AD:DP:GQ:PL	0/1:41,19:60:99:664,0,1649
3L	7006319	.	T	C	2093.77	.	AC=2;AF=1.00;AN=2;DP=66;ExcessHet=3.0103;FS=0.000;MLEAC=2;MLEAF=1.00;MQ=43.82;QD=31.72;SOR=0.818	GT:AD:DP:GQ:PL	1/1:0,66:66:99:2122,197,0
3L	7006376	.	G	T	1517.77	.	AC=1;AF=0.500;AN=2;BaseQRankSum=-0.102;ClippingRankSum=0.000;DP=67;ExcessHet=3.0103;FS=5.143;MLEAC=1;MLEAF=0.500;MQ=43.82;MQRankSum=-1.953;QD=22.65;ReadPosRankSum=-0.610;SOR=0.262	GT:AD:DP:GQ:PL	0/1:25,42:67:99:1546,0,882
3L	7006385	.	T	TC	787.73	.	AC=1;AF=0.500;AN=2;BaseQRankSum=1.467;ClippingRankSum=0.000;DP=68;ExcessHet=3.0103;FS=3.528;MLEAC=1;MLEAF=0.500;MQ=43.86;MQRankSum=1.738;QD=11.76;ReadPosRankSum=1.733;SOR=1.189	GT:AD:DP:GQ:PL	0/1:43,24:67:99:825,0,1656
3L	7006386	.	A	T,AT	2568.73	.	AC=1,1;AF=0.500,0.500;AN=2;DP=67;ExcessHet=3.0103;FS=0.000;MLEAC=1,1;MLEAF=0.500,0.500;MQ=43.85;QD=24.82;SOR=1.146	GT:AD:DP:GQ:PL	1/2:0,24,43:67:99:2606,1642,1653,966,0,879
3L	7006488	.	A	C	2297.77	.	AC=2;AF=1.00;AN=2;DP=54;ExcessHet=3.0103;FS=0.000;MLEAC=2;MLEAF=1.00;MQ=43.78;QD=31.07;SOR=0.808	GT:AD:DP:GQ:PL	1/1:0,53:53:99:2326,160,0
3L	7006492	.	C	G	2262.77	.	AC=2;AF=1.00;AN=2;DP=51;ExcessHet=3.0103;FS=0.000;MLEAC=2;MLEAF=1.00;MQ=43.77;QD=30.42;SOR=0.773	GT:AD:DP:GQ:PL	1/1:0,50:50:99:2291,157,0
3L	7006504	.	AC	A	328.73	.	AC=1;AF=0.500;AN=2;BaseQRankSum=-0.927;ClippingRankSum=0.000;DP=49;ExcessHet=3.0103;FS=1.149;MLEAC=1;MLEAF=0.500;MQ=43.72;MQRankSum=-2.362;QD=7.15;ReadPosRankSum=0.971;SOR=0.877	GT:AD:DP:GQ:PL	0/1:21,25:46:99:366,0,553
3L	7006506	.	C	G	373.77	.	AC=1;AF=0.500;AN=2;BaseQRankSum=2.628;ClippingRankSum=0.000;DP=50;ExcessHet=3.0103;FS=2.555;MLEAC=1;MLEAF=0.500;MQ=43.67;MQRankSum=2.448;QD=7.63;ReadPosRankSum=-0.667;SOR=0.572	GT:AD:DP:GQ:PL	0/1:30,19:49:99:402,0,810
3L	7006539	.	T	C	666.77	.	AC=1;AF=0.500;AN=2;BaseQRankSum=-1.255;ClippingRankSum=0.000;DP=47;ExcessHet=3.0103;FS=1.202;MLEAC=1;MLEAF=0.500;MQ=42.79;MQRankSum=-3.118;QD=14.19;ReadPosRankSum=-0.146;SOR=0.459	GT:AD:DP:GQ:PL	0/1:16,31:47:99:695,0,297
3L	7006557	3L_7006557_SNP	A	G	1898.77	.	AC=2;AF=1.00;AN=2;DB;DP=45;ExcessHet=3.0103;FS=0.000;MLEAC=2;MLEAF=1.00;MQ=42.53;QD=25.88;SOR=0.929	GT:AD:DP:GQ:PL	1/1:0,45:45:99:1927,135,0
3L	7006563	.	G	T	2058.77	.	AC=2;AF=1.00;AN=2;DP=45;ExcessHet=3.0103;FS=0.000;MLEAC=2;MLEAF=1.00;MQ=42.44;QD=26.25;SOR=1.038	GT:AD:DP:GQ:PL	1/1:0,45:45:99:2087,144,0
3L	7006566	.	C	G	2002.77	.	AC=2;AF=1.00;AN=2;DP=44;ExcessHet=3.0103;FS=0.000;MLEAC=2;MLEAF=1.00;MQ=42.40;QD=30.50;SOR=0.990	GT:AD:DP:GQ:PL	1/1:0,44:44:99:2031,138,0
3L	7006599	.	A	T	1330.77	.	AC=1;AF=0.500;AN=2;BaseQRankSum=0.150;ClippingRankSum=0.000;DP=50;ExcessHet=3.0103;FS=0.000;MLEAC=1;MLEAF=0.500;MQ=42.54;MQRankSum=-3.796;QD=26.62;ReadPosRankSum=1.250;SOR=0.557	GT:AD:DP:GQ:PL	0/1:17,33:50:99:1359,0,588
3L	7006608	.	G	A	1540.77	.	AC=1;AF=0.500;AN=2;BaseQRankSum=2.551;ClippingRankSum=0.000;DP=51;ExcessHet=3.0103;FS=1.146;MLEAC=1;MLEAF=0.500;MQ=42.53;MQRankSum=-3.671;QD=30.21;ReadPosRankSum=0.244;SOR=0.529	GT:AD:DP:GQ:PL	0/1:16,35:51:99:1569,0,580
3L	7006611	.	C	A	1602.77	.	AC=1;AF=0.500;AN=2;BaseQRankSum=1.489;ClippingRankSum=0.000;DP=54;ExcessHet=3.0103;FS=2.509;MLEAC=1;MLEAF=0.500;MQ=42.57;MQRankSum=-3.576;QD=29.68;ReadPosRankSum=-0.190;SOR=0.402	GT:AD:DP:GQ:PL	0/1:16,38:54:99:1631,0,551
3L	7006612	.	A	AAATG	1593.73	.	AC=1;AF=0.500;AN=2;BaseQRankSum=-1.504;ClippingRankSum=0.000;DP=54;ExcessHet=3.0103;FS=2.509;MLEAC=1;MLEAF=0.500;MQ=42.57;MQRankSum=-3.576;QD=29.51;ReadPosRankSum=-0.303;SOR=0.402	GT:AD:DP:GQ:PL	0/1:16,38:54:99:1631,0,551
3L	7006624	.	C	A	252.77	.	AC=1;AF=0.500;AN=2;BaseQRankSum=1.203;ClippingRankSum=0.000;DP=54;ExcessHet=3.0103;FS=4.297;MLEAC=1;MLEAF=0.500;MQ=42.69;MQRankSum=3.158;QD=4.68;ReadPosRankSum=0.265;SOR=1.144	GT:AD:DP:GQ:PL	0/1:38,16:54:99:281,0,868
3L	7006652	.	T	C	2635.77	.	AC=2;AF=1.00;AN=2;DP=59;ExcessHet=3.0103;FS=0.000;MLEAC=2;MLEAF=1.00;MQ=43.35;QD=30.94;SOR=0.871	GT:AD:DP:GQ:PL	1/1:0,59:59:99:2664,181,0
3L	7006657	.	G	T	2725.77	.	AC=2;AF=1.00;AN=2;DP=61;ExcessHet=3.0103;FS=0.000;MLEAC=2;MLEAF=1.00;MQ=43.37;QD=29.55;SOR=0.865	GT:AD:DP:GQ:PL	1/1:0,61:61:99:2754,187,0
3L	7006660	.	G	A	582.77	.	AC=1;AF=0.500;AN=2;BaseQRankSum=0.820;ClippingRankSum=0.000;DP=62;ExcessHet=3.0103;FS=7.661;MLEAC=1;MLEAF=0.500;MQ=43.38;MQRankSum=2.729;QD=9.40;ReadPosRankSum=0.946;SOR=1.010	GT:AD:DP:GQ:PL	0/1:44,18:62:99:611,0,1798
3L	7006669	.	G	T	588.77	.	AC=1;AF=0.500;AN=2;BaseQRankSum=-2.104;ClippingRankSum=0.000;DP=64;ExcessHet=3.0103;FS=7.874;MLEAC=1;MLEAF=0.500;MQ=43.46;MQRankSum=2.375;QD=9.20;ReadPosRankSum=0.874;SOR=0.986	GT:AD:DP:GQ:PL	0/1:46,18:64:99:617,0,1874
3L	7006674	.	A	G	585.77	.	AC=1;AF=0.500;AN=2;BaseQRankSum=-3.624;ClippingRankSum=0.000;DP=66;ExcessHet=3.0103;FS=12.085;MLEAC=1;MLEAF=0.500;MQ=43.51;MQRankSum=2.324;QD=9.01;ReadPosRankSum=0.318;SOR=1.099	GT:AD:DP:GQ:PL	0/1:46,19:65:99:614,0,1909
3L	7006731	.	G	A	1782.77	.	AC=2;AF=1.00;AN=2;DP=72;ExcessHet=3.0103;FS=0.000;MLEAC=2;MLEAF=1.00;MQ=43.75;QD=25.47;SOR=0.693	GT:AD:DP:GQ:PL	1/1:0,70:70:99:1811,208,0
3L	7006830	.	A	G	767.77	.	AC=1;AF=0.500;AN=2;BaseQRankSum=-0.749;ClippingRankSum=0.000;DP=55;ExcessHet=3.0103;FS=1.110;MLEAC=1;MLEAF=0.500;MQ=43.63;MQRankSum=-0.225;QD=13.96;ReadPosRankSum=1.911;SOR=0.456	GT:AD:DP:GQ:PL	0/1:19,36:55:99:796,0,372
3L	7006876	.	T	A	1978.77	.	AC=2;AF=1.00;AN=2;DP=45;ExcessHet=3.0103;FS=0.000;MLEAC=2;MLEAF=1.00;MQ=43.65;QD=28.82;SOR=1.154	GT:AD:DP:GQ:PL	1/1:0,45:45:99:2007,135,0
3L	7006880	.	T	A	2041.77	.	AC=2;AF=1.00;AN=2;DP=46;ExcessHet=3.0103;FS=0.000;MLEAC=2;MLEAF=1.00;MQ=43.70;QD=29.11;SOR=1.203	GT:AD:DP:GQ:PL	1/1:0,46:46:99:2070,138,0
3L	7006881	.	T	C	2086.77	.	AC=2;AF=1.00;AN=2;DP=46;ExcessHet=3.0103;FS=0.000;MLEAC=2;MLEAF=1.00;MQ=43.70;QD=29.47;SOR=1.203	GT:AD:DP:GQ:PL	1/1:0,46:46:99:2115,141,0
3L	7006883	.	T	A	2086.77	.	AC=2;AF=1.00;AN=2;DP=44;ExcessHet=3.0103;FS=0.000;MLEAC=2;MLEAF=1.00;MQ=43.69;QD=30.31;SOR=1.105	GT:AD:DP:GQ:PL	1/1:0,44:44:99:2115,141,0
3L	7006884	.	G	C	1996.77	.	AC=2;AF=1.00;AN=2;DP=44;ExcessHet=3.0103;FS=0.000;MLEAC=2;MLEAF=1.00;MQ=43.69;QD=27.84;SOR=1.105	GT:AD:DP:GQ:PL	1/1:0,44:44:99:2025,135,0
3L	7006945	.	C	T	765.77	.	AC=1;AF=0.500;AN=2;BaseQRankSum=3.299;ClippingRankSum=0.000;DP=54;ExcessHet=3.0103;FS=1.079;MLEAC=1;MLEAF=0.500;MQ=43.72;MQRankSum=-1.558;QD=14.18;ReadPosRankSum=-0.565;SOR=0.941	GT:AD:DP:GQ:PL	0/1:20,34:54:99:794,0,379
3L	7006978	.	G	A	821.77	.	AC=1;AF=0.500;AN=2;BaseQRankSum=-0.807;ClippingRankSum=0.000;DP=57;ExcessHet=3.0103;FS=0.000;MLEAC=1;MLEAF=0.500;MQ=43.74;MQRankSum=-1.491;QD=14.42;ReadPosRankSum=-0.201;SOR=0.571	GT:AD:DP:GQ:PL	0/1:20,37:57:99:850,0,381
3L	7007023	.	G	T	468.77	.	AC=1;AF=0.500;AN=2;BaseQRankSum=-1.029;ClippingRankSum=0.000;DP=54;ExcessHet=3.0103;FS=0.000;MLEAC=1;MLEAF=0.500;MQ=43.51;MQRankSum=0.927;QD=8.68;ReadPosRankSum=0.831;SOR=0.811	GT:AD:DP:GQ:PL	0/1:39,15:54:99:497,0,1514
3L	7007026	.	GT	G	462.73	.	AC=1;AF=0.500;AN=2;BaseQRankSum=-0.243;ClippingRankSum=0.000;DP=54;ExcessHet=3.0103;FS=0.000;MLEAC=1;MLEAF=0.500;MQ=43.51;MQRankSum=1.023;QD=8.57;ReadPosRankSum=-0.029;SOR=0.824	GT:AD:DP:GQ:PL	0/1:38,16:54:99:500,0,1476
3L	7007062	.	G	T	545.77	.	AC=1;AF=0.500;AN=2;BaseQRankSum=0.801;ClippingRankSum=0.000;DP=45;ExcessHet=3.0103;FS=1.199;MLEAC=1;MLEAF=0.500;MQ=43.29;MQRankSum=0.053;QD=12.13;ReadPosRankSum=-1.745;SOR=1.061	GT:AD:DP:GQ:PL	0/1:28,17:45:99:574,0,1034
3L	7007070	.	G	A	532.77	.	AC=1;AF=0.500;AN=2;BaseQRankSum=0.636;ClippingRankSum=0.000;DP=41;ExcessHet=3.0103;FS=1.242;MLEAC=1;MLEAF=0.500;MQ=43.40;MQRankSum=-0.372;QD=12.99;ReadPosRankSum=-1.507;SOR=0.701	GT:AD:DP:GQ:PL	0/1:26,15:41:99:561,0,992
3L	7007294	.	T	A	1643.77	.	AC=1;AF=0.500;AN=2;BaseQRankSum=-2.549;ClippingRankSum=0.000;DP=58;ExcessHet=3.0103;FS=4.387;MLEAC=1;MLEAF=0.500;MQ=43.26;MQRankSum=-2.603;QD=28.34;ReadPosRankSum=-0.755;SOR=1.254	GT:AD:DP:GQ:PL	0/1:15,43:58:99:1672,0,534
3L	7007297	.	C	G	474.77	.	AC=1;AF=0.500;AN=2;BaseQRankSum=1.205;ClippingRankSum=0.000;DP=54;ExcessHet=3.0103;FS=2.649;MLEAC=1;MLEAF=0.500;MQ=43.21;MQRankSum=2.788;QD=8.79;ReadPosRankSum=0.000;SOR=0.569	GT:AD:DP:GQ:PL	0/1:39,15:54:99:503,0,1682
3L	7007299	.	A	G	2365.77	.	AC=2;AF=1.00;AN=2;DP=54;ExcessHet=3.0103;FS=0.000;MLEAC=2;MLEAF=1.00;MQ=43.21;QD=31.10;SOR=0.931	GT:AD:DP:GQ:PL	1/1:0,54:54:99:2394,163,0
3L	7007313	.	C	A	405.77	.	AC=1;AF=0.500;AN=2;BaseQRankSum=1.002;ClippingRankSum=0.000;DP=49;ExcessHet=3.0103;FS=2.798;MLEAC=1;MLEAF=0.500;MQ=43.17;MQRankSum=2.622;QD=8.28;ReadPosRankSum=-0.646;SOR=0.607	GT:AD:DP:GQ:PL	0/1:36,13:49:99:434,0,1514
3L	7007334	.	G	C	346.77	.	AC=1;AF=0.500;AN=2;BaseQRankSum=-0.477;ClippingRankSum=0.000;DP=40;ExcessHet=3.0103;FS=3.030;MLEAC=1;MLEAF=0.500;MQ=43.31;MQRankSum=2.661;QD=8.67;ReadPosRankSum=-0.970;SOR=0.633	GT:AD:DP:GQ:PL	0/1:29,11:40:99:375,0,1185
3L	7007354	.	G	A	232.77	.	AC=1;AF=0.500;AN=2;BaseQRankSum=2.317;ClippingRankSum=0.000;DP=32;ExcessHet=3.0103;FS=1.686;MLEAC=1;MLEAF=0.500;MQ=43.23;MQRankSum=2.290;QD=7.27;ReadPosRankSum=1.095;SOR=0.790	GT:AD:DP:GQ:PL	0/1:25,7:32:99:261,0,1026
3L	7007360	.	AC	A	894.73	.	AC=1;AF=0.500;AN=2;BaseQRankSum=0.284;ClippingRankSum=0.000;DP=30;ExcessHet=3.0103;FS=1.862;MLEAC=1;MLEAF=0.500;MQ=43.18;MQRankSum=-2.215;QD=30.85;ReadPosRankSum=-1.617;SOR=0.428	GT:AD:DP:GQ:PL	0/1:6,23:29:99:932,0,183
3L	7007361	.	C	T	151.77	.	AC=1;AF=0.500;AN=2;BaseQRankSum=-0.084;ClippingRankSum=0.000;DP=29;ExcessHet=3.0103;FS=1.862;MLEAC=1;MLEAF=0.500;MQ=43.15;MQRankSum=2.277;QD=5.23;ReadPosRankSum=1.778;SOR=1.289	GT:AD:DP:GQ:PL	0/1:23,6:29:99:180,0,990
3L	7007363	.	TG	T	936.73	.	AC=1;AF=0.500;AN=2;BaseQRankSum=-1.940;ClippingRankSum=0.000;DP=28;ExcessHet=3.0103;FS=1.882;MLEAC=1;MLEAF=0.500;MQ=43.12;MQRankSum=-2.289;QD=33.45;SOR=0.563	GT:AD:DP:GQ:PL	0/1:6,22:28:99:974,0,180
3L	7007365	.	C	CAAATTCAAAATTCAAGAAAA	910.73	.	AC=1;AF=0.500;AN=2;BaseQRankSum=-1.632;ClippingRankSum=0.000;DP=28;ExcessHet=3.0103;FS=1.882;MLEAC=1;MLEAF=0.500;MQ=43.12;MQRankSum=-2.289;QD=32.53;ReadPosRankSum=-1.514;SOR=0.563	GT:AD:DP:GQ:PL	0/1:6,22:28:99:948,0,183
3L	7007369	.	T	G	793.77	.	AC=1;AF=0.500;AN=2;BaseQRankSum=-1.024;ClippingRankSum=0.000;DP=24;ExcessHet=3.0103;FS=4.853;MLEAC=1;MLEAF=0.500;MQ=42.97;MQRankSum=-2.374;QD=33.07;ReadPosRankSum=-1.745;SOR=0.315	GT:AD:DP:GQ:PL	0/1:5,19:24:99:822,0,192
3L	7007414	.	CTGCAATTCGATTGTTTGCATACTTGGCCATTGTTCTGGCACA	C	615.73	.	AC=1;AF=0.500;AN=2;BaseQRankSum=-1.498;ClippingRankSum=0.000;DP=21;ExcessHet=3.0103;FS=5.076;MLEAC=1;MLEAF=0.500;MQ=42.92;MQRankSum=-1.297;QD=29.32;ReadPosRankSum=-1.831;SOR=0.544	GT:AD:DP:GQ:PL	0/1:5,16:21:99:653,0,162
3L	7007429	.	TTGCATACTTGGCCATTGTTCTGGCACATAAATAGCTTATGAAAAAATA	T	109.73	.	AC=1;AF=0.500;AN=2;BaseQRankSum=0.133;ClippingRankSum=0.000;DP=26;ExcessHet=3.0103;FS=4.809;MLEAC=1;MLEAF=0.500;MQ=42.98;MQRankSum=1.281;QD=4.22;ReadPosRankSum=-0.372;SOR=1.959	GT:AD:DP:GQ:PL	0/1:21,5:26:99:147,0,863
3L	7007463	.	GC	G	661.73	.	AC=1;AF=0.500;AN=2;BaseQRankSum=0.147;ClippingRankSum=0.000;DP=19;ExcessHet=3.0103;FS=2.199;MLEAC=1;MLEAF=0.500;MQ=43.23;MQRankSum=-0.733;QD=34.83;ReadPosRankSum=-0.366;SOR=0.235	GT:AD:DP:GQ:PL	0/1:5,14:19:99:699,0,159
3L	7007467	.	A	AT	583.73	.	AC=1;AF=0.500;AN=2;BaseQRankSum=0.538;ClippingRankSum=0.000;DP=19;ExcessHet=3.0103;FS=2.199;MLEAC=1;MLEAF=0.500;MQ=43.38;MQRankSum=-0.420;QD=30.72;ReadPosRankSum=-0.414;SOR=0.235	GT:AD:DP:GQ:PL	0/1:5,14:19:99:621,0,162
3L	7007490	.	C	G	925.77	.	AC=2;AF=1.00;AN=2;DP=22;ExcessHet=3.0103;FS=0.000;MLEAC=2;MLEAF=1.00;MQ=43.64;QD=34.97;SOR=0.874	GT:AD:DP:GQ:PL	1/1:0,22:22:71:954,71,0
3L	7007522	.	A	G	382.77	.	AC=1;AF=0.500;AN=2;BaseQRankSum=-2.159;ClippingRankSum=0.000;DP=43;ExcessHet=3.0103;FS=4.854;MLEAC=1;MLEAF=0.500;MQ=43.68;MQRankSum=0.889;QD=8.90;ReadPosRankSum=0.762;SOR=1.417	GT:AD:DP:GQ:PL	0/1:31,12:43:99:411,0,1266
3L	7007531	.	A	T	821.77	.	AC=1;AF=0.500;AN=2;BaseQRankSum=1.838;ClippingRankSum=0.000;DP=47;ExcessHet=3.0103;FS=4.796;MLEAC=1;MLEAF=0.500;MQ=43.62;MQRankSum=-1.074;QD=17.48;ReadPosRankSum=-2.039;SOR=0.353	GT:AD:DP:GQ:PL	0/1:12,35:47:99:850,0,399
3L	7007546	.	G	A	438.77	.	AC=1;AF=0.500;AN=2;BaseQRankSum=2.107;ClippingRankSum=0.000;DP=54;ExcessHet=3.0103;FS=2.675;MLEAC=1;MLEAF=0.500;MQ=43.62;MQRankSum=0.366;QD=8.13;ReadPosRankSum=1.304;SOR=1.193	GT:AD:DP:GQ:PL	0/1:40,14:54:99:467,0,1637
3L	7007547	.	T	C	438.77	.	AC=1;AF=0.500;AN=2;BaseQRankSum=-1.577;ClippingRankSum=0.000;DP=54;ExcessHet=3.0103;FS=2.675;MLEAC=1;MLEAF=0.500;MQ=43.62;MQRankSum=0.366;QD=8.13;ReadPosRankSum=1.284;SOR=1.193	GT:AD:DP:GQ:PL	0/1:40,14:54:99:467,0,1637
3L	7007584	.	C	T	360.77	.	AC=1;AF=0.500;AN=2;BaseQRankSum=1.273;ClippingRankSum=0.000;DP=71;ExcessHet=3.0103;FS=9.012;MLEAC=1;MLEAF=0.500;MQ=43.63;MQRankSum=1.117;QD=5.08;ReadPosRankSum=0.200;SOR=1.567	GT:AD:DP:GQ:PL	0/1:49,22:71:99:389,0,1097
3L	7007610	.	T	C	391.77	.	AC=1;AF=0.500;AN=2;BaseQRankSum=0.388;ClippingRankSum=0.000;DP=67;ExcessHet=3.0103;FS=7.125;MLEAC=1;MLEAF=0.500;MQ=43.69;MQRankSum=0.792;QD=5.85;ReadPosRankSum=-1.278;SOR=1.708	GT:AD:DP:GQ:PL	0/1:44,23:67:99:420,0,1003
3L	7007643	.	C	G	588.77	.	AC=1;AF=0.500;AN=2;BaseQRankSum=-1.429;ClippingRankSum=0.000;DP=65;ExcessHet=3.0103;FS=10.063;MLEAC=1;MLEAF=0.500;MQ=43.58;MQRankSum=0.934;QD=9.20;ReadPosRankSum=2.293;SOR=1.839	GT:AD:DP:GQ:PL	0/1:46,18:64:99:617,0,1864
3L	7007645	.	G	A	588.77	.	AC=1;AF=0.500;AN=2;BaseQRankSum=-2.792;ClippingRankSum=0.000;DP=64;ExcessHet=3.0103;FS=10.261;MLEAC=1;MLEAF=0.500;MQ=43.57;MQRankSum=0.968;QD=9.35;ReadPosRankSum=2.337;SOR=1.828	GT:AD:DP:GQ:PL	0/1:45,18:63:99:617,0,1864
3L	7007646	.	A	G	591.77	.	AC=1;AF=0.500;AN=2;BaseQRankSum=-1.340;ClippingRankSum=0.000;DP=63;ExcessHet=3.0103;FS=10.261;MLEAC=1;MLEAF=0.500;MQ=43.57;MQRankSum=0.968;QD=9.39;ReadPosRankSum=2.321;SOR=1.828	GT:AD:DP:GQ:PL	0/1:45,18:63:99:620,0,1835
3L	7007675	.	A	T	299.77	.	AC=1;AF=0.500;AN=2;BaseQRankSum=0.579;ClippingRankSum=0.000;DP=58;ExcessHet=3.0103;FS=5.673;MLEAC=1;MLEAF=0.500;MQ=43.63;MQRankSum=0.724;QD=5.17;ReadPosRankSum=1.359;SOR=1.220	GT:AD:DP:GQ:PL	0/1:39,19:58:99:328,0,865
3L	7007679	.	C	T	1863.77	.	AC=2;AF=1.00;AN=2;DP=57;ExcessHet=3.0103;FS=0.000;MLEAC=2;MLEAF=1.00;MQ=43.69;QD=32.70;SOR=0.728	GT:AD:DP:GQ:PL	1/1:0,57:57:99:1892,170,0
3L	7007713	.	C	A	892.77	.	AC=1;AF=0.500;AN=2;BaseQRankSum=-0.186;ClippingRankSum=0.000;DP=62;ExcessHet=3.0103;FS=7.434;MLEAC=1;MLEAF=0.500;MQ=43.65;MQRankSum=-1.110;QD=14.40;ReadPosRankSum=-0.348;SOR=0.942	GT:AD:DP:GQ:PL	0/1:20,42:62:99:921,0,347
3L	7007956	.	T	G	793.77	.	AC=1;AF=0.500;AN=2;BaseQRankSum=-1.553;ClippingRankSum=0.000;DP=52;ExcessHet=3.0103;FS=1.172;MLEAC=1;MLEAF=0.500;MQ=44.00;MQRankSum=0.000;QD=15.26;ReadPosRankSum=0.935;SOR=0.915	GT:AD:DP:GQ:PL	0/1:16,36:52:99:822,0,291
3L	7008056	.	G	A	619.77	.	AC=1;AF=0.500;AN=2;BaseQRankSum=2.378;ClippingRankSum=0.000;DP=61;ExcessHet=3.0103;FS=1.078;MLEAC=1;MLEAF=0.500;MQ=44.00;MQRankSum=0.000;QD=10.16;ReadPosRankSum=-0.022;SOR=0.879	GT:AD:DP:GQ:PL	0/1:43,18:61:99:648,0,2098
3L	7008057	.	T	C	619.77	.	AC=1;AF=0.500;AN=2;BaseQRankSum=-0.149;ClippingRankSum=0.000;DP=62;ExcessHet=3.0103;FS=0.000;MLEAC=1;MLEAF=0.500;MQ=44.00;MQRankSum=0.000;QD=10.00;ReadPosRankSum=-0.459;SOR=0.754	GT:AD:DP:GQ:PL	0/1:43,19:62:99:648,0,2098
3L	7008149	.	G	A	287.77	.	AC=1;AF=0.500;AN=2;BaseQRankSum=0.385;ClippingRankSum=0.000;DP=46;ExcessHet=3.0103;FS=1.206;MLEAC=1;MLEAF=0.500;MQ=44.00;MQRankSum=0.000;QD=6.26;ReadPosRankSum=0.510;SOR=0.851	GT:AD:DP:GQ:PL	0/1:30,16:46:99:316,0,671
3L	7008187	.	C	A	301.77	.	AC=1;AF=0.500;AN=2;BaseQRankSum=2.895;ClippingRankSum=0.000;DP=48;ExcessHet=3.0103;FS=2.555;MLEAC=1;MLEAF=0.500;MQ=43.96;MQRankSum=-1.370;QD=6.29;ReadPosRankSum=0.109;SOR=0.399	GT:AD:DP:GQ:PL	0/1:32,16:48:99:330,0,707
3L	7008210	.	T	G	268.77	.	AC=1;AF=0.500;AN=2;BaseQRankSum=1.339;ClippingRankSum=0.000;DP=47;ExcessHet=3.0103;FS=1.176;MLEAC=1;MLEAF=0.500;MQ=43.92;MQRankSum=-1.926;QD=5.84;ReadPosRankSum=-0.254;SOR=0.941	GT:AD:DP:GQ:PL	0/1:30,16:46:99:297,0,671
3L	7008227	.	A	C	624.77	.	AC=1;AF=0.500;AN=2;BaseQRankSum=0.967;ClippingRankSum=0.000;DP=48;ExcessHet=3.0103;FS=0.000;MLEAC=1;MLEAF=0.500;MQ=43.82;MQRankSum=-2.644;QD=13.02;ReadPosRankSum=-0.746;SOR=0.772	GT:AD:DP:GQ:PL	0/1:30,18:48:99:653,0,1134
3L	7008231	.	C	T	601.77	.	AC=1;AF=0.500;AN=2;BaseQRankSum=1.570;ClippingRankSum=0.000;DP=48;ExcessHet=3.0103;FS=0.000;MLEAC=1;MLEAF=0.500;MQ=43.82;MQRankSum=-2.644;QD=12.54;ReadPosRankSum=-0.799;SOR=0.772	GT:AD:DP:GQ:PL	0/1:30,18:48:99:630,0,1137
3L	7008243	.	T	TC	1019.73	.	AC=2;AF=1.00;AN=2;DP=46;ExcessHet=3.0103;FS=0.000;MLEAC=2;MLEAF=1.00;MQ=43.81;QD=23.71;SOR=0.739	GT:AD:DP:GQ:PL	1/1:0,43:43:99:1057,129,0
3L	7008389	.	T	C	336.77	.	AC=1;AF=0.500;AN=2;BaseQRankSum=-0.568;ClippingRankSum=0.000;DP=59;ExcessHet=3.0103;FS=0.000;MLEAC=1;MLEAF=0.500;MQ=43.75;MQRankSum=-3.884;QD=5.71;ReadPosRankSum=1.559;SOR=0.632	GT:AD:DP:GQ:PL	0/1:39,20:59:99:365,0,902
3L	7008418	.	TGATAA	T	639.73	.	AC=1;AF=0.500;AN=2;BaseQRankSum=0.581;ClippingRankSum=0.000;DP=59;ExcessHet=3.0103;FS=0.000;MLEAC=1;MLEAF=0.500;MQ=43.68;MQRankSum=-4.669;QD=10.84;ReadPosRankSum=0.762;SOR=0.798	GT:AD:DP:GQ:PL	0/1:40,19:59:99:677,0,2054
3L	7008431	.	T	C	681.77	.	AC=1;AF=0.500;AN=2;BaseQRankSum=2.511;ClippingRankSum=0.000;DP=59;ExcessHet=3.0103;FS=0.000;MLEAC=1;MLEAF=0.500;MQ=43.65;MQRankSum=-4.674;QD=11.75;ReadPosRankSum=-0.544;SOR=0.722	GT:AD:DP:GQ:PL	0/1:38,20:58:99:710,0,1931
3L	7008465	.	ATTTT	A	513.73	.	AC=1;AF=0.500;AN=2;BaseQRankSum=0.520;ClippingRankSum=0.000;DP=56;ExcessHet=3.0103;FS=4.098;MLEAC=1;MLEAF=0.500;MQ=43.56;MQRankSum=-6.034;QD=9.34;ReadPosRankSum=-1.413;SOR=1.217	GT:AD:DP:GQ:PL	0/1:39,16:55:99:551,0,2018
3L	7008470	.	C	A	522.77	.	AC=1;AF=0.500;AN=2;BaseQRankSum=1.982;ClippingRankSum=0.000;DP=55;ExcessHet=3.0103;FS=2.583;MLEAC=1;MLEAF=0.500;MQ=43.55;MQRankSum=-5.969;QD=9.68;ReadPosRankSum=-1.432;SOR=1.244	GT:AD:DP:GQ:PL	0/1:38,16:54:99:551,0,2037
3L	7008495	.	T	C	372.77	.	AC=1;AF=0.500;AN=2;BaseQRankSum=-0.055;ClippingRankSum=0.000;DP=61;ExcessHet=3.0103;FS=0.000;MLEAC=1;MLEAF=0.500;MQ=43.70;MQRankSum=-6.113;QD=6.21;ReadPosRankSum=0.251;SOR=0.801	GT:AD:DP:GQ:PL	0/1:47,13:60:99:401,0,2328
3L	7008514	.	A	C	486.77	.	AC=1;AF=0.500;AN=2;BaseQRankSum=0.954;ClippingRankSum=0.000;DP=64;ExcessHet=3.0103;FS=2.468;MLEAC=1;MLEAF=0.500;MQ=43.68;MQRankSum=-5.842;QD=7.73;ReadPosRankSum=-1.722;SOR=0.389	GT:AD:DP:GQ:PL	0/1:47,16:63:99:515,0,2239
3L	7008525	.	T	A	363.77	.	AC=1;AF=0.500;AN=2;BaseQRankSum=-0.502;ClippingRankSum=0.000;DP=60;ExcessHet=3.0103;FS=4.759;MLEAC=1;MLEAF=0.500;MQ=43.77;MQRankSum=-5.240;QD=6.17;ReadPosRankSum=-0.858;SOR=0.474	GT:AD:DP:GQ:PL	0/1:46,13:59:99:392,0,2104
3L	7008566	.	A	G	510.77	.	AC=1;AF=0.500;AN=2;BaseQRankSum=-1.170;ClippingRankSum=0.000;DP=60;ExcessHet=3.0103;FS=1.157;MLEAC=1;MLEAF=0.500;MQ=43.74;MQRankSum=-4.930;QD=8.66;ReadPosRankSum=-0.339;SOR=0.455	GT:AD:DP:GQ:PL	0/1:43,16:59:99:539,0,1763
3L	7008570	.	A	T	516.77	.	AC=1;AF=0.500;AN=2;BaseQRankSum=-1.122;ClippingRankSum=0.000;DP=59;ExcessHet=3.0103;FS=2.628;MLEAC=1;MLEAF=0.500;MQ=43.73;MQRankSum=-4.878;QD=8.91;ReadPosRankSum=-0.158;SOR=0.349	GT:AD:DP:GQ:PL	0/1:42,16:58:99:545,0,1715
3L	7008575	.	T	A	513.77	.	AC=1;AF=0.500;AN=2;BaseQRankSum=-4.337;ClippingRankSum=0.000;DP=59;ExcessHet=3.0103;FS=2.535;MLEAC=1;MLEAF=0.500;MQ=43.73;MQRankSum=-4.930;QD=8.71;ReadPosRankSum=-0.111;SOR=0.389	GT:AD:DP:GQ:PL	0/1:43,16:59:99:542,0,1757
3L	7008585	.	A	T	516.77	.	AC=1;AF=0.500;AN=2;BaseQRankSum=-1.119;ClippingRankSum=0.000;DP=54;ExcessHet=3.0103;FS=4.503;MLEAC=1;MLEAF=0.500;MQ=43.75;MQRankSum=-4.514;QD=9.57;ReadPosRankSum=-0.087;SOR=0.469	GT:AD:DP:GQ:PL	0/1:39,15:54:99:545,0,1715
3L	7008594	.	T	G	522.77	.	AC=1;AF=0.500;AN=2;BaseQRankSum=-2.981;ClippingRankSum=0.000;DP=56;ExcessHet=3.0103;FS=2.607;MLEAC=1;MLEAF=0.500;MQ=43.72;MQRankSum=-4.772;QD=9.34;ReadPosRankSum=-0.245;SOR=0.321	GT:AD:DP:GQ:PL	0/1:40,16:56:99:551,0,1631
3L	7008611	.	T	C	428.77	.	AC=1;AF=0.500;AN=2;BaseQRankSum=-4.091;ClippingRankSum=0.000;DP=52;ExcessHet=3.0103;FS=1.207;MLEAC=1;MLEAF=0.500;MQ=43.77;MQRankSum=-4.448;QD=8.25;ReadPosRankSum=0.972;SOR=0.504	GT:AD:DP:GQ:PL	0/1:39,13:52:99:457,0,1676
3L	7008624	.	G	GGT	456.73	.	AC=1;AF=0.500;AN=2;BaseQRankSum=-0.248;ClippingRankSum=0.000;DP=53;ExcessHet=3.0103;FS=0.000;MLEAC=1;MLEAF=0.500;MQ=43.74;MQRankSum=-4.240;QD=8.62;ReadPosRankSum=-0.174;SOR=0.836	GT:AD:DP:GQ:PL	0/1:38,15:53:99:494,0,1570
3L	7008694	.	T	G	689.77	.	AC=1;AF=0.500;AN=2;BaseQRankSum=-2.485;ClippingRankSum=0.000;DP=52;ExcessHet=3.0103;FS=6.225;MLEAC=1;MLEAF=0.500;MQ=43.81;MQRankSum=3.220;QD=13.26;ReadPosRankSum=0.895;SOR=1.335	GT:AD:DP:GQ:PL	0/1:18,34:52:99:718,0,614
3L	7008713	.	T	C	239.77	.	AC=1;AF=0.500;AN=2;BaseQRankSum=-2.003;ClippingRankSum=0.000;DP=57;ExcessHet=3.0103;FS=2.495;MLEAC=1;MLEAF=0.500;MQ=43.86;MQRankSum=-2.010;QD=4.21;ReadPosRankSum=0.997;SOR=0.384	GT:AD:DP:GQ:PL	0/1:40,17:57:99:268,0,1509
3L	7008879	.	A	G	1365.77	.	AC=2;AF=1.00;AN=2;DP=51;ExcessHet=3.0103;FS=0.000;MLEAC=2;MLEAF=1.00;MQ=43.94;QD=26.78;SOR=0.994	GT:AD:DP:GQ:PL	1/1:0,51:51:99:1394,152,0
3L	7008906	.	CTTT	C,CTTTTT	1387.73	.	AC=1,1;AF=0.500,0.500;AN=2;BaseQRankSum=0.654;ClippingRankSum=0.000;DP=56;ExcessHet=3.0103;FS=0.000;MLEAC=1,1;MLEAF=0.500,0.500;MQ=43.68;MQRankSum=2.705;QD=28.32;ReadPosRankSum=0.404;SOR=0.784	GT:AD:DP:GQ:PL	1/2:2,35,12:49:99:1425,255,462,1210,0,1332
3L	7009028	.	A	G	299.77	.	AC=1;AF=0.500;AN=2;BaseQRankSum=-3.572;ClippingRankSum=0.000;DP=72;ExcessHet=3.0103;FS=2.177;MLEAC=1;MLEAF=0.500;MQ=43.37;MQRankSum=-1.070;QD=4.22;ReadPosRankSum=1.751;SOR=0.399	GT:AD:DP:GQ:PL	0/1:49,22:71:99:328,0,1158
3L	7009177	.	T	C	299.77	.	AC=1;AF=0.500;AN=2;BaseQRankSum=0.691;ClippingRankSum=0.000;DP=47;ExcessHet=3.0103;FS=4.412;MLEAC=1;MLEAF=0.500;MQ=43.96;MQRankSum=-1.284;QD=6.38;ReadPosRankSum=0.222;SOR=1.313	GT:AD:DP:GQ:PL	0/1:30,17:47:99:328,0,607
3L	7009202	.	CTTTT	C,CTTTTT	867.73	.	AC=1,1;AF=0.500,0.500;AN=2;BaseQRankSum=-1.327;ClippingRankSum=0.000;DP=46;ExcessHet=3.0103;FS=0.000;MLEAC=1,1;MLEAF=0.500,0.500;MQ=43.77;MQRankSum=-0.355;QD=23.45;ReadPosRankSum=0.688;SOR=0.627	GT:AD:DP:GQ:PL	1/2:3,16,18:37:99:905,314,1026,614,0,591
3L	7009218	.	C	T	559.77	.	AC=1;AF=0.500;AN=2;BaseQRankSum=0.830;ClippingRankSum=0.000;DP=42;ExcessHet=3.0103;FS=1.270;MLEAC=1;MLEAF=0.500;MQ=43.75;MQRankSum=-0.432;QD=13.33;ReadPosRankSum=1.543;SOR=0.984	GT:AD:DP:GQ:PL	0/1:26,16:42:99:588,0,1104
3L	7009231	.	T	A	467.77	.	AC=1;AF=0.500;AN=2;BaseQRankSum=-0.785;ClippingRankSum=0.000;DP=44;ExcessHet=3.0103;FS=2.935;MLEAC=1;MLEAF=0.500;MQ=43.76;MQRankSum=-0.733;QD=10.63;ReadPosRankSum=2.124;SOR=1.368	GT:AD:DP:GQ:PL	0/1:30,14:44:99:496,0,1154
3L	7009287	.	A	C	269.77	.	AC=1;AF=0.500;AN=2;BaseQRankSum=-1.174;ClippingRankSum=0.000;DP=40;ExcessHet=3.0103;FS=4.727;MLEAC=1;MLEAF=0.500;MQ=43.73;MQRankSum=-1.262;QD=6.74;ReadPosRankSum=-0.041;SOR=0.439	GT:AD:DP:GQ:PL	0/1:23,17:40:99:298,0,527
3L	7009321	.	T	C	437.77	.	AC=1;AF=0.500;AN=2;BaseQRankSum=-0.349;ClippingRankSum=0.000;DP=43;ExcessHet=3.0103;FS=1.254;MLEAC=1;MLEAF=0.500;MQ=43.91;MQRankSum=-1.921;QD=10.18;ReadPosRankSum=1.390;SOR=1.112	GT:AD:DP:GQ:PL	0/1:28,15:43:99:466,0,1103
3L	7009345	.	G	C	460.77	.	AC=1;AF=0.500;AN=2;BaseQRankSum=-1.007;ClippingRankSum=0.000;DP=44;ExcessHet=3.0103;FS=1.263;MLEAC=1;MLEAF=0.500;MQ=43.96;MQRankSum=-1.342;QD=10.47;ReadPosRankSum=0.855;SOR=1.013	GT:AD:DP:GQ:PL	0/1:29,15:44:99:489,0,1106
3L	7009379	.	T	C	230.77	.	AC=1;AF=0.500;AN=2;BaseQRankSum=-1.465;ClippingRankSum=0.000;DP=44;ExcessHet=3.0103;FS=2.831;MLEAC=1;MLEAF=0.500;MQ=43.87;MQRankSum=-0.489;QD=5.24;ReadPosRankSum=-1.072;SOR=1.184	GT:AD:DP:GQ:PL	0/1:30,14:44:99:259,0,670
3L	7009408	.	CAT	C	457.73	.	AC=1;AF=0.500;AN=2;BaseQRankSum=-2.323;ClippingRankSum=0.000;DP=54;ExcessHet=3.0103;FS=1.214;MLEAC=1;MLEAF=0.500;MQ=43.86;MQRankSum=0.927;QD=8.64;ReadPosRankSum=-0.788;SOR=0.465	GT:AD:DP:GQ:PL	0/1:38,15:53:99:495,0,1592
3L	7009420	.	CACAT	C	448.73	.	AC=1;AF=0.500;AN=2;BaseQRankSum=0.126;ClippingRankSum=0.000;DP=57;ExcessHet=3.0103;FS=1.161;MLEAC=1;MLEAF=0.500;MQ=43.80;MQRankSum=1.078;QD=7.87;ReadPosRankSum=0.589;SOR=0.511	GT:AD:DP:GQ:PL	0/1:42,15:57:99:486,0,1718
3L	7009574	.	A	G	320.77	.	AC=1;AF=0.500;AN=2;BaseQRankSum=-1.676;ClippingRankSum=0.000;DP=55;ExcessHet=3.0103;FS=7.616;MLEAC=1;MLEAF=0.500;MQ=43.86;MQRankSum=-2.703;QD=5.83;ReadPosRankSum=-0.451;SOR=0.937	GT:AD:DP:GQ:PL	0/1:35,20:55:99:349,0,780
3L	7009608	.	T	C	370.77	.	AC=1;AF=0.500;AN=2;BaseQRankSum=-2.093;ClippingRankSum=0.000;DP=61;ExcessHet=3.0103;FS=2.262;MLEAC=1;MLEAF=0.500;MQ=43.84;MQRankSum=-3.066;QD=6.08;ReadPosRankSum=1.273;SOR=1.053	GT:AD:DP:GQ:PL	0/1:39,22:61:99:399,0,909
3L	7009639	.	A	C	418.77	.	AC=1;AF=0.500;AN=2;BaseQRankSum=-2.448;ClippingRankSum=0.000;DP=67;ExcessHet=3.0103;FS=4.996;MLEAC=1;MLEAF=0.500;MQ=43.82;MQRankSum=-3.397;QD=6.25;ReadPosRankSum=-0.294;SOR=1.317	GT:AD:DP:GQ:PL	0/1:43,24:67:99:447,0,993
3L	7009664	.	A	T	2224.77	.	AC=2;AF=1.00;AN=2;DP=67;ExcessHet=3.0103;FS=0.000;MLEAC=2;MLEAF=1.00;MQ=43.82;QD=33.21;SOR=0.849	GT:AD:DP:GQ:PL	1/1:0,67:67:99:2253,203,0
3L	7009665	.	T	C	807.77	.	AC=1;AF=0.500;AN=2;BaseQRankSum=-2.839;ClippingRankSum=0.000;DP=69;ExcessHet=3.0103;FS=2.123;MLEAC=1;MLEAF=0.500;MQ=43.83;MQRankSum=-3.472;QD=11.71;ReadPosRankSum=-1.366;SOR=1.022	GT:AD:DP:GQ:PL	0/1:45,24:69:99:836,0,1859
3L	7009678	.	T	C	837.77	.	AC=1;AF=0.500;AN=2;BaseQRankSum=1.208;ClippingRankSum=0.000;DP=71;ExcessHet=3.0103;FS=3.432;MLEAC=1;MLEAF=0.500;MQ=43.86;MQRankSum=-3.209;QD=11.80;ReadPosRankSum=-0.597;SOR=0.972	GT:AD:DP:GQ:PL	0/1:47,24:71:99:866,0,1901
3L	7009684	.	A	T	860.77	.	AC=1;AF=0.500;AN=2;BaseQRankSum=2.340;ClippingRankSum=0.000;DP=70;ExcessHet=3.0103;FS=2.103;MLEAC=1;MLEAF=0.500;MQ=43.86;MQRankSum=-3.279;QD=12.30;ReadPosRankSum=0.306;SOR=0.933	GT:AD:DP:GQ:PL	0/1:47,23:70:99:889,0,1923
3L	7009692	.	T	C	782.77	.	AC=1;AF=0.500;AN=2;BaseQRankSum=0.976;ClippingRankSum=0.000;DP=69;ExcessHet=3.0103;FS=3.470;MLEAC=1;MLEAF=0.500;MQ=43.86;MQRankSum=-3.245;QD=11.34;ReadPosRankSum=-0.412;SOR=1.179	GT:AD:DP:GQ:PL	0/1:46,23:69:99:811,0,1845
3L	7009770	.	T	C	577.77	.	AC=1;AF=0.500;AN=2;BaseQRankSum=-0.324;ClippingRankSum=0.000;DP=57;ExcessHet=3.0103;FS=2.451;MLEAC=1;MLEAF=0.500;MQ=43.83;MQRankSum=-2.280;QD=10.14;ReadPosRankSum=0.053;SOR=0.362	GT:AD:DP:GQ:PL	0/1:38,19:57:99:606,0,2143
3L	7009789	.	G	T	660.77	.	AC=1;AF=0.500;AN=2;BaseQRankSum=-1.487;ClippingRankSum=0.000;DP=54;ExcessHet=3.0103;FS=1.105;MLEAC=1;MLEAF=0.500;MQ=43.71;MQRankSum=-3.311;QD=12.24;ReadPosRankSum=-1.076;SOR=0.506	GT:AD:DP:GQ:PL	0/1:35,19:54:99:689,0,2397
3L	7009791	.	C	G	663.77	.	AC=1;AF=0.500;AN=2;BaseQRankSum=-0.112;ClippingRankSum=0.000;DP=54;ExcessHet=3.0103;FS=1.105;MLEAC=1;MLEAF=0.500;MQ=43.71;MQRankSum=-3.311;QD=12.29;ReadPosRankSum=-1.076;SOR=0.506	GT:AD:DP:GQ:PL	0/1:35,19:54:99:692,0,2373
3L	7009800	.	A	G	663.77	.	AC=1;AF=0.500;AN=2;BaseQRankSum=-1.571;ClippingRankSum=0.000;DP=53;ExcessHet=3.0103;FS=0.000;MLEAC=1;MLEAF=0.500;MQ=43.70;MQRankSum=-3.260;QD=12.52;ReadPosRankSum=-1.772;SOR=0.646	GT:AD:DP:GQ:PL	0/1:34,19:53:99:692,0,2606
3L	7009810	.	G	T	537.77	.	AC=1;AF=0.500;AN=2;BaseQRankSum=-0.216;ClippingRankSum=0.000;DP=50;ExcessHet=3.0103;FS=1.200;MLEAC=1;MLEAF=0.500;MQ=43.73;MQRankSum=-3.416;QD=10.76;ReadPosRankSum=-0.792;SOR=0.463	GT:AD:DP:GQ:PL	0/1:35,15:50:99:566,0,2680
3L	7009833	.	T	A	618.77	.	AC=1;AF=0.500;AN=2;BaseQRankSum=1.505;ClippingRankSum=0.000;DP=54;ExcessHet=3.0103;FS=2.507;MLEAC=1;MLEAF=0.500;MQ=43.75;MQRankSum=-3.106;QD=11.46;ReadPosRankSum=-1.634;SOR=0.354	GT:AD:DP:GQ:PL	0/1:36,18:54:99:647,0,2906
3L	7009845	.	C	A	604.77	.	AC=1;AF=0.500;AN=2;BaseQRankSum=1.906;ClippingRankSum=0.000;DP=56;ExcessHet=3.0103;FS=1.112;MLEAC=1;MLEAF=0.500;MQ=43.79;MQRankSum=-2.800;QD=10.80;ReadPosRankSum=-0.737;SOR=0.436	GT:AD:DP:GQ:PL	0/1:38,18:56:99:633,0,3043
3L	7009848	.	A	G	559.77	.	AC=1;AF=0.500;AN=2;BaseQRankSum=0.156;ClippingRankSum=0.000;DP=55;ExcessHet=3.0103;FS=1.142;MLEAC=1;MLEAF=0.500;MQ=43.79;MQRankSum=-3.054;QD=10.18;ReadPosRankSum=0.269;SOR=0.478	GT:AD:DP:GQ:PL	0/1:39,16:55:99:588,0,3075
3L	7009886	.	T	G	741.77	.	AC=1;AF=0.500;AN=2;BaseQRankSum=-0.498;ClippingRankSum=0.000;DP=57;ExcessHet=3.0103;FS=0.000;MLEAC=1;MLEAF=0.500;MQ=43.86;MQRankSum=-2.777;QD=13.01;ReadPosRankSum=0.461;SOR=0.809	GT:AD:DP:GQ:PL	0/1:37,20:57:99:770,0,2345
3L	7009890	.	T	C	783.77	.	AC=1;AF=0.500;AN=2;BaseQRankSum=-1.601;ClippingRankSum=0.000;DP=59;ExcessHet=3.0103;FS=0.000;MLEAC=1;MLEAF=0.500;MQ=43.87;MQRankSum=-2.646;QD=13.28;ReadPosRankSum=-0.192;SOR=0.775	GT:AD:DP:GQ:PL	0/1:37,22:59:99:812,0,2342
3L	7009905	.	G	A	857.77	.	AC=1;AF=0.500;AN=2;BaseQRankSum=1.887;ClippingRankSum=0.000;DP=57;ExcessHet=3.0103;FS=3.765;MLEAC=1;MLEAF=0.500;MQ=43.86;MQRankSum=-2.308;QD=15.05;ReadPosRankSum=-0.984;SOR=1.358	GT:AD:DP:GQ:PL	0/1:32,25:57:99:886,0,2024
3L	7010119	.	A	G	759.77	.	AC=1;AF=0.500;AN=2;BaseQRankSum=-0.932;ClippingRankSum=0.000;DP=59;ExcessHet=3.0103;FS=1.037;MLEAC=1;MLEAF=0.500;MQ=43.97;MQRankSum=-1.262;QD=12.88;ReadPosRankSum=0.597;SOR=0.468	GT:AD:DP:GQ:PL	0/1:37,22:59:99:788,0,2713
3L	7010125	.	CT	C	828.73	.	AC=1;AF=0.500;AN=2;BaseQRankSum=-0.467;ClippingRankSum=0.000;DP=63;ExcessHet=3.0103;FS=0.000;MLEAC=1;MLEAF=0.500;MQ=43.97;MQRankSum=-1.242;QD=13.15;ReadPosRankSum=-0.072;SOR=0.606	GT:AD:DP:GQ:PL	0/1:39,24:63:99:866,0,2807
3L	7010130	.	A	C	840.77	.	AC=1;AF=0.500;AN=2;BaseQRankSum=1.049;ClippingRankSum=0.000;DP=62;ExcessHet=3.0103;FS=0.000;MLEAC=1;MLEAF=0.500;MQ=43.97;MQRankSum=-1.269;QD=13.56;ReadPosRankSum=0.182;SOR=0.689	GT:AD:DP:GQ:PL	0/1:39,23:62:99:869,0,2788
3L	7010227	.	A	T	502.77	.	AC=1;AF=0.500;AN=2;BaseQRankSum=-2.978;ClippingRankSum=0.000;DP=80;ExcessHet=3.0103;FS=0.881;MLEAC=1;MLEAF=0.500;MQ=44.00;MQRankSum=0.000;QD=6.28;ReadPosRankSum=-1.873;SOR=0.817	GT:AD:DP:GQ:PL	0/1:51,29:80:99:531,0,1174
3L	7010290	.	T	A	874.77	.	AC=1;AF=0.500;AN=2;BaseQRankSum=-0.836;ClippingRankSum=0.000;DP=76;ExcessHet=3.0103;FS=2.037;MLEAC=1;MLEAF=0.500;MQ=44.00;MQRankSum=0.000;QD=11.51;ReadPosRankSum=1.747;SOR=0.463	GT:AD:DP:GQ:PL	0/1:50,26:76:99:903,0,2021
3L	7010297	.	G	A	927.77	.	AC=1;AF=0.500;AN=2;BaseQRankSum=2.725;ClippingRankSum=0.000;DP=78;ExcessHet=3.0103;FS=0.000;MLEAC=1;MLEAF=0.500;MQ=44.00;MQRankSum=0.000;QD=11.89;ReadPosRankSum=2.168;SOR=0.677	GT:AD:DP:GQ:PL	0/1:52,26:78:99:956,0,2144
3L	7010299	.	G	A	903.77	.	AC=1;AF=0.500;AN=2;BaseQRankSum=3.754;ClippingRankSum=0.000;DP=79;ExcessHet=3.0103;FS=0.000;MLEAC=1;MLEAF=0.500;MQ=44.00;MQRankSum=0.000;QD=11.44;ReadPosRankSum=2.207;SOR=0.723	GT:AD:DP:GQ:PL	0/1:53,26:79:99:932,0,2147
3L	7010305	.	T	C	903.77	.	AC=1;AF=0.500;AN=2;BaseQRankSum=-2.470;ClippingRankSum=0.000;DP=76;ExcessHet=3.0103;FS=0.000;MLEAC=1;MLEAF=0.500;MQ=44.00;MQRankSum=0.000;QD=11.89;ReadPosRankSum=2.096;SOR=0.648	GT:AD:DP:GQ:PL	0/1:51,25:76:99:932,0,2131
3L	7010373	.	A	AG	785.73	.	AC=1;AF=0.500;AN=2;BaseQRankSum=1.017;ClippingRankSum=0.000;DP=67;ExcessHet=3.0103;FS=0.000;MLEAC=1;MLEAF=0.500;MQ=44.00;MQRankSum=0.000;QD=12.09;ReadPosRankSum=-1.901;SOR=0.776	GT:AD:DP:GQ:PL	0/1:42,23:65:99:823,0,1716
3L	7010374	.	C	T	794.77	.	AC=1;AF=0.500;AN=2;BaseQRankSum=1.440;ClippingRankSum=0.000;DP=64;ExcessHet=3.0103;FS=0.991;MLEAC=1;MLEAF=0.500;MQ=44.00;MQRankSum=0.000;QD=12.42;ReadPosRankSum=-1.690;SOR=0.874	GT:AD:DP:GQ:PL	0/1:42,22:64:99:823,0,1716
3L	7010376	.	A	G	765.77	.	AC=1;AF=0.500;AN=2;BaseQRankSum=0.847;ClippingRankSum=0.000;DP=63;ExcessHet=3.0103;FS=1.008;MLEAC=1;MLEAF=0.500;MQ=44.00;MQRankSum=0.000;QD=12.16;ReadPosRankSum=-1.926;SOR=0.836	GT:AD:DP:GQ:PL	0/1:41,22:63:99:794,0,1719
3L	7010391	.	AT	A	749.73	.	AC=1;AF=0.500;AN=2;BaseQRankSum=-1.471;ClippingRankSum=0.000;DP=68;ExcessHet=3.0103;FS=2.156;MLEAC=1;MLEAF=0.500;MQ=44.00;MQRankSum=0.000;QD=11.03;ReadPosRankSum=-0.403;SOR=0.873	GT:AD:DP:GQ:PL	0/1:45,23:68:99:787,0,1755
3L	7010445	.	A	C	439.77	.	AC=1;AF=0.500;AN=2;BaseQRankSum=-1.877;ClippingRankSum=0.000;DP=69;ExcessHet=3.0103;FS=2.080;MLEAC=1;MLEAF=0.500;MQ=43.92;MQRankSum=-1.869;QD=6.37;ReadPosRankSum=1.730;SOR=0.454	GT:AD:DP:GQ:PL	0/1:44,25:69:99:468,0,1011
3L	7010525	.	T	C	582.77	.	AC=1;AF=0.500;AN=2;BaseQRankSum=2.154;ClippingRankSum=0.000;DP=80;ExcessHet=3.0103;FS=0.875;MLEAC=1;MLEAF=0.500;MQ=43.96;MQRankSum=-1.218;QD=7.38;ReadPosRankSum=1.558;SOR=0.529	GT:AD:DP:GQ:PL	0/1:48,31:79:99:611,0,1076
3L	7010538	.	C	G	2319.77	.	AC=2;AF=1.00;AN=2;DP=87;ExcessHet=3.0103;FS=0.000;MLEAC=2;MLEAF=1.00;MQ=43.97;QD=26.66;SOR=0.917	GT:AD:DP:GQ:PL	1/1:0,87:87:99:2348,260,0
3L	7010626	.	G	C	2182.77	.	AC=2;AF=1.00;AN=2;DP=81;ExcessHet=3.0103;FS=0.000;MLEAC=2;MLEAF=1.00;MQ=44.00;QD=26.95;SOR=0.768	GT:AD:DP:GQ:PL	1/1:0,81:81:99:2211,243,0
3L	7010644	.	T	TA	238.73	.	AC=1;AF=0.500;AN=2;BaseQRankSum=-0.714;ClippingRankSum=0.000;DP=76;ExcessHet=3.0103;FS=5.122;MLEAC=1;MLEAF=0.500;MQ=43.95;MQRankSum=0.918;QD=3.23;ReadPosRankSum=1.098;SOR=1.170	GT:AD:DP:GQ:PL	0/1:53,21:74:99:276,0,1001
3L	7010740	.	T	G	918.77	.	AC=1;AF=0.500;AN=2;BaseQRankSum=-3.309;ClippingRankSum=0.000;DP=65;ExcessHet=3.0103;FS=2.791;MLEAC=1;MLEAF=0.500;MQ=44.00;MQRankSum=0.000;QD=14.36;ReadPosRankSum=-0.502;SOR=1.341	GT:AD:DP:GQ:PL	0/1:20,44:64:99:947,0,370
3L	7010809	.	C	T	990.77	.	AC=1;AF=0.500;AN=2;BaseQRankSum=-2.890;ClippingRankSum=0.000;DP=67;ExcessHet=3.0103;FS=3.745;MLEAC=1;MLEAF=0.500;MQ=43.97;MQRankSum=-0.667;QD=14.79;ReadPosRankSum=0.327;SOR=1.305	GT:AD:DP:GQ:PL	0/1:22,45:67:99:1019,0,409
3L	7010877	.	C	T	618.77	.	AC=1;AF=0.500;AN=2;BaseQRankSum=-0.893;ClippingRankSum=0.000;DP=53;ExcessHet=3.0103;FS=2.323;MLEAC=1;MLEAF=0.500;MQ=43.79;MQRankSum=-0.424;QD=11.67;ReadPosRankSum=-0.431;SOR=0.793	GT:AD:DP:GQ:PL	0/1:24,29:53:99:647,0,517
3L	7011052	.	C	T	922.77	.	AC=1;AF=0.500;AN=2;BaseQRankSum=2.276;ClippingRankSum=0.000;DP=59;ExcessHet=3.0103;FS=3.992;MLEAC=1;MLEAF=0.500;MQ=43.93;MQRankSum=-0.919;QD=15.64;ReadPosRankSum=-1.396;SOR=0.955	GT:AD:DP:GQ:PL	0/1:18,41:59:99:951,0,304
3L	7011112	.	C	T	822.77	.	AC=1;AF=0.500;AN=2;BaseQRankSum=3.157;ClippingRankSum=0.000;DP=66;ExcessHet=3.0103;FS=15.624;MLEAC=1;MLEAF=0.500;MQ=44.00;MQRankSum=0.000;QD=12.47;ReadPosRankSum=0.623;SOR=0.916	GT:AD:DP:GQ:PL	0/1:28,38:66:99:851,0,547
3L	7011170	.	C	T	1704.77	.	AC=2;AF=1.00;AN=2;BaseQRankSum=0.168;ClippingRankSum=0.000;DP=64;ExcessHet=3.0103;FS=0.000;MLEAC=2;MLEAF=1.00;MQ=44.00;MQRankSum=0.000;QD=26.64;ReadPosRankSum=1.393;SOR=0.326	GT:AD:DP:GQ:PL	1/1:1,63:64:99:1733,164,0
3L	7011257	.	T	TGGG	579.73	.	AC=1;AF=0.500;AN=2;BaseQRankSum=0.795;ClippingRankSum=0.000;DP=54;ExcessHet=3.0103;FS=10.852;MLEAC=1;MLEAF=0.500;MQ=44.00;MQRankSum=0.000;QD=10.74;ReadPosRankSum=-1.985;SOR=1.666	GT:AD:DP:GQ:PL	0/1:37,17:54:99:617,0,1500
3L	7011298	.	C	T	682.77	.	AC=1;AF=0.500;AN=2;BaseQRankSum=-0.541;ClippingRankSum=0.000;DP=54;ExcessHet=3.0103;FS=1.064;MLEAC=1;MLEAF=0.500;MQ=43.73;MQRankSum=1.817;QD=12.64;ReadPosRankSum=1.404;SOR=0.914	GT:AD:DP:GQ:PL	0/1:21,33:54:99:711,0,410
3L	7011369	.	C	A	528.77	.	AC=1;AF=0.500;AN=2;BaseQRankSum=-0.609;ClippingRankSum=0.000;DP=59;ExcessHet=3.0103;FS=5.239;MLEAC=1;MLEAF=0.500;MQ=43.93;MQRankSum=-1.529;QD=8.96;ReadPosRankSum=-0.916;SOR=0.967	GT:AD:DP:GQ:PL	0/1:32,27:59:99:557,0,684
3L	7011384	.	A	T	1209.77	.	AC=1;AF=0.500;AN=2;BaseQRankSum=-1.936;ClippingRankSum=0.000;DP=65;ExcessHet=3.0103;FS=2.054;MLEAC=1;MLEAF=0.500;MQ=43.79;MQRankSum=-0.931;QD=18.61;ReadPosRankSum=-1.086;SOR=0.458	GT:AD:DP:GQ:PL	0/1:35,30:65:99:1238,0,1341
3L	7011390	.	G	C	1254.77	.	AC=1;AF=0.500;AN=2;BaseQRankSum=-0.161;ClippingRankSum=0.000;DP=66;ExcessHet=3.0103;FS=0.942;MLEAC=1;MLEAF=0.500;MQ=43.76;MQRankSum=-1.057;QD=19.01;ReadPosRankSum=-2.065;SOR=0.489	GT:AD:DP:GQ:PL	0/1:33,33:66:99:1283,0,1312
3L	7011393	.	A	T	1299.77	.	AC=1;AF=0.500;AN=2;BaseQRankSum=-1.383;ClippingRankSum=0.000;DP=67;ExcessHet=3.0103;FS=2.030;MLEAC=1;MLEAF=0.500;MQ=43.77;MQRankSum=-1.017;QD=19.40;ReadPosRankSum=-2.258;SOR=0.446	GT:AD:DP:GQ:PL	0/1:33,34:67:99:1328,0,1283
3L	7011397	.	A	G	1254.77	.	AC=1;AF=0.500;AN=2;BaseQRankSum=-2.415;ClippingRankSum=0.000;DP=66;ExcessHet=3.0103;FS=2.067;MLEAC=1;MLEAF=0.500;MQ=43.76;MQRankSum=-1.141;QD=19.01;ReadPosRankSum=-1.457;SOR=0.412	GT:AD:DP:GQ:PL	0/1:34,32:66:99:1283,0,1315
3L	7011447	.	A	AT	689.73	.	AC=1;AF=0.500;AN=2;BaseQRankSum=-0.045;ClippingRankSum=0.000;DP=64;ExcessHet=3.0103;FS=0.000;MLEAC=1;MLEAF=0.500;MQ=43.69;MQRankSum=-1.352;QD=11.31;ReadPosRankSum=0.543;SOR=0.693	GT:AD:DP:GQ:PL	0/1:28,33:61:99:727,0,562
3L	7011500	.	G	A	695.77	.	AC=1;AF=0.500;AN=2;BaseQRankSum=0.730;ClippingRankSum=0.000;DP=56;ExcessHet=3.0103;FS=9.750;MLEAC=1;MLEAF=0.500;MQ=43.79;MQRankSum=-2.209;QD=12.42;ReadPosRankSum=1.739;SOR=1.911	GT:AD:DP:GQ:PL	0/1:24,32:56:99:724,0,510
3L	7011526	.	C	T	1346.77	.	AC=1;AF=0.500;AN=2;BaseQRankSum=-2.283;ClippingRankSum=0.000;DP=61;ExcessHet=3.0103;FS=7.265;MLEAC=1;MLEAF=0.500;MQ=43.84;MQRankSum=-1.849;QD=22.08;ReadPosRankSum=-0.185;SOR=1.367	GT:AD:DP:GQ:PL	0/1:24,37:61:99:1375,0,907
3L	7011532	.	T	A	1269.77	.	AC=1;AF=0.500;AN=2;BaseQRankSum=0.273;ClippingRankSum=0.000;DP=58;ExcessHet=3.0103;FS=9.576;MLEAC=1;MLEAF=0.500;MQ=43.86;MQRankSum=-1.708;QD=21.89;ReadPosRankSum=0.213;SOR=1.300	GT:AD:DP:GQ:PL	0/1:24,34:58:99:1298,0,916
3L	7011645	.	A	G	990.77	.	AC=1;AF=0.500;AN=2;BaseQRankSum=0.107;ClippingRankSum=0.000;DP=70;ExcessHet=3.0103;FS=0.949;MLEAC=1;MLEAF=0.500;MQ=43.94;MQRankSum=-1.041;QD=14.15;ReadPosRankSum=0.983;SOR=0.767	GT:AD:DP:GQ:PL	0/1:25,45:70:99:1019,0,450
3L	7011779	.	T	TGG	1049.73	.	AC=1;AF=0.500;AN=2;BaseQRankSum=-0.226;ClippingRankSum=0.000;DP=61;ExcessHet=3.0103;FS=4.084;MLEAC=1;MLEAF=0.500;MQ=43.63;MQRankSum=-1.964;QD=20.99;ReadPosRankSum=-0.925;SOR=0.920	GT:AD:DP:GQ:PL	0/1:21,29:50:99:1087,0,785
3L	7011781	.	A	G,AATGG	1897.73	.	AC=1,1;AF=0.500,0.500;AN=2;DP=59;ExcessHet=3.0103;FS=0.000;MLEAC=1,1;MLEAF=0.500,0.500;MQ=43.62;QD=28.73;SOR=0.773	GT:AD:DP:GQ:PL	1/2:0,21,29:50:99:1935,1185,1087,587,0,785
3L	7011803	.	A	T	2384.77	.	AC=2;AF=1.00;AN=2;DP=62;ExcessHet=3.0103;FS=0.000;MLEAC=2;MLEAF=1.00;MQ=43.61;QD=28.58;SOR=1.057	GT:AD:DP:GQ:PL	1/1:0,62:62:99:2413,192,0
3L	7011807	.	C	CG	919.73	.	AC=1;AF=0.500;AN=2;BaseQRankSum=0.222;ClippingRankSum=0.000;DP=63;ExcessHet=3.0103;FS=0.000;MLEAC=1;MLEAF=0.500;MQ=43.61;MQRankSum=-1.946;QD=14.83;ReadPosRankSum=-1.742;SOR=0.848	GT:AD:DP:GQ:PL	0/1:23,39:62:99:957,0,533
3L	7012240	.	C	T	516.77	.	AC=1;AF=0.500;AN=2;BaseQRankSum=1.516;ClippingRankSum=0.000;DP=38;ExcessHet=3.0103;FS=13.729;MLEAC=1;MLEAF=0.500;MQ=43.11;MQRankSum=-0.405;QD=13.60;ReadPosRankSum=-0.076;SOR=1.328	GT:AD:DP:GQ:PL	0/1:14,24:38:99:545,0,272
3L	7012298	.	GA	G	1213.73	.	AC=2;AF=1.00;AN=2;DP=28;ExcessHet=3.0103;FS=0.000;MLEAC=2;MLEAF=1.00;MQ=42.05;QD=33.42;SOR=0.997	GT:AD:DP:GQ:PL	1/1:0,28:28:84:1251,84,0
3L	7012301	.	T	TA	1213.73	.	AC=2;AF=1.00;AN=2;DP=28;ExcessHet=3.0103;FS=0.000;MLEAC=2;MLEAF=1.00;MQ=42.05;QD=31.30;SOR=0.997	GT:AD:DP:GQ:PL	1/1:0,28:28:84:1251,84,0
3L	7012302	.	C	T	1222.77	.	AC=2;AF=1.00;AN=2;DP=27;ExcessHet=3.0103;FS=0.000;MLEAC=2;MLEAF=1.00;MQ=41.98;QD=34.14;SOR=1.101	GT:AD:DP:GQ:PL	1/1:0,27:27:84:1251,84,0
3L	7012311	.	T	C	1411.77	.	AC=2;AF=1.00;AN=2;DP=29;ExcessHet=3.0103;FS=0.000;MLEAC=2;MLEAF=1.00;MQ=41.91;QD=28.55;SOR=1.255	GT:AD:DP:GQ:PL	1/1:0,29:29:96:1440,96,0
3L	7012319	.	TTAAC	T	1357.73	.	AC=2;AF=1.00;AN=2;DP=29;ExcessHet=3.0103;FS=0.000;MLEAC=2;MLEAF=1.00;MQ=41.84;QD=31.71;SOR=1.255	GT:AD:DP:GQ:PL	1/1:0,29:29:93:1395,93,0
3L	7012327	.	AAATTTTAGCAC	A	1447.73	.	AC=2;AF=1.00;AN=2;DP=32;ExcessHet=3.0103;FS=0.000;MLEAC=2;MLEAF=1.00;MQ=42.05;QD=32.39;SOR=1.284	GT:AD:DP:GQ:PL	1/1:0,32:32:99:1485,99,0
3L	7012343	.	G	GT	1492.73	.	AC=2;AF=1.00;AN=2;DP=31;ExcessHet=3.0103;FS=0.000;MLEAC=2;MLEAF=1.00;MQ=42.05;QD=27.60;SOR=1.214	GT:AD:DP:GQ:PL	1/1:0,31:31:99:1530,102,0
3L	7012345	.	A	ATT	1447.73	.	AC=2;AF=1.00;AN=2;DP=32;ExcessHet=3.0103;FS=0.000;MLEAC=2;MLEAF=1.00;MQ=42.11;QD=35.88;SOR=1.284	GT:AD:DP:GQ:PL	1/1:0,32:32:99:1485,99,0
3L	7012348	.	TC	T	1447.73	.	AC=2;AF=1.00;AN=2;DP=32;ExcessHet=3.0103;FS=0.000;MLEAC=2;MLEAF=1.00;MQ=42.11;QD=27.75;SOR=1.284	GT:AD:DP:GQ:PL	1/1:0,32:32:99:1485,99,0
3L	7012351	.	ATT	A	1402.73	.	AC=2;AF=1.00;AN=2;DP=32;ExcessHet=3.0103;FS=0.000;MLEAC=2;MLEAF=1.00;MQ=42.11;QD=34.72;SOR=1.284	GT:AD:DP:GQ:PL	1/1:0,32:32:96:1440,96,0
3L	7012355	.	G	T	1499.77	.	AC=2;AF=1.00;AN=2;DP=30;ExcessHet=3.0103;FS=0.000;MLEAC=2;MLEAF=1.00;MQ=42.05;QD=31.35;SOR=1.536	GT:AD:DP:GQ:PL	1/1:0,30:30:99:1528,102,0
3L	7012359	.	TATA	T	1355.73	.	AC=2;AF=1.00;AN=2;DP=31;ExcessHet=3.0103;FS=0.000;MLEAC=2;MLEAF=1.00;MQ=42.11;QD=27.10;SOR=1.402	GT:AD:DP:GQ:PL	1/1:0,31:31:93:1393,93,0
3L	7012372	.	A	ATTATT	1627.73	.	AC=2;AF=1.00;AN=2;DP=34;ExcessHet=3.0103;FS=0.000;MLEAC=2;MLEAF=1.00;MQ=42.34;QD=29.64;SOR=1.244	GT:AD:DP:GQ:PL	1/1:0,34:34:99:1665,111,0
3L	7012374	.	TAGA	T	1627.73	.	AC=2;AF=1.00;AN=2;DP=37;ExcessHet=3.0103;FS=0.000;MLEAC=2;MLEAF=1.00;MQ=42.48;QD=26.78;SOR=1.432	GT:AD:DP:GQ:PL	1/1:0,37:37:99:1665,111,0
3L	7012559	3L_7012559_SNP	C	T	1086.77	.	AC=1;AF=0.500;AN=2;BaseQRankSum=-0.805;ClippingRankSum=0.000;DB;DP=59;ExcessHet=3.0103;FS=1.158;MLEAC=1;MLEAF=0.500;MQ=43.62;MQRankSum=-1.853;QD=18.42;ReadPosRankSum=1.443;SOR=0.443	GT:AD:DP:GQ:PL	0/1:31,28:59:99:1115,0,1429
3L	7012563	.	T	G	1083.77	.	AC=1;AF=0.500;AN=2;BaseQRankSum=1.016;ClippingRankSum=0.000;DP=61;ExcessHet=3.0103;FS=0.000;MLEAC=1;MLEAF=0.500;MQ=43.63;MQRankSum=-1.845;QD=17.77;ReadPosRankSum=1.358;SOR=0.712	GT:AD:DP:GQ:PL	0/1:32,29:61:99:1112,0,1493
3L	7012576	.	TAAAA	T	1071.73	.	AC=1;AF=0.500;AN=2;BaseQRankSum=0.231;ClippingRankSum=0.000;DP=64;ExcessHet=3.0103;FS=2.368;MLEAC=1;MLEAF=0.500;MQ=43.59;MQRankSum=-1.864;QD=16.75;ReadPosRankSum=1.396;SOR=1.061	GT:AD:DP:GQ:PL	0/1:36,28:64:99:1109,0,1592
3L	7012592	.	T	C	963.77	.	AC=1;AF=0.500;AN=2;BaseQRankSum=-1.730;ClippingRankSum=0.000;DP=57;ExcessHet=3.0103;FS=3.769;MLEAC=1;MLEAF=0.500;MQ=43.57;MQRankSum=-2.483;QD=16.91;ReadPosRankSum=2.272;SOR=1.261	GT:AD:DP:GQ:PL	0/1:33,24:57:99:992,0,1490
3L	7012652	.	T	A	925.77	.	AC=1;AF=0.500;AN=2;BaseQRankSum=1.988;ClippingRankSum=0.000;DP=62;ExcessHet=3.0103;FS=2.132;MLEAC=1;MLEAF=0.500;MQ=43.66;MQRankSum=-0.039;QD=14.93;ReadPosRankSum=-2.047;SOR=1.022	GT:AD:DP:GQ:PL	0/1:36,26:62:99:954,0,1508
3L	7012657	.	G	C	922.77	.	AC=1;AF=0.500;AN=2;BaseQRankSum=0.945;ClippingRankSum=0.000;DP=63;ExcessHet=3.0103;FS=2.150;MLEAC=1;MLEAF=0.500;MQ=43.67;MQRankSum=-0.077;QD=14.65;ReadPosRankSum=-1.983;SOR=0.986	GT:AD:DP:GQ:PL	0/1:37,26:63:99:951,0,1543
3L	7012743	.	C	T	428.77	.	AC=1;AF=0.500;AN=2;BaseQRankSum=0.943;ClippingRankSum=0.000;DP=58;ExcessHet=3.0103;FS=7.265;MLEAC=1;MLEAF=0.500;MQ=43.92;MQRankSum=-0.251;QD=7.39;ReadPosRankSum=-0.049;SOR=1.620	GT:AD:DP:GQ:PL	0/1:35,23:58:99:457,0,775
3L	7012806	.	T	C	196.77	.	AC=1;AF=0.500;AN=2;BaseQRankSum=0.585;ClippingRankSum=0.000;DP=49;ExcessHet=3.0103;FS=4.715;MLEAC=1;MLEAF=0.500;MQ=44.00;MQRankSum=0.000;QD=4.10;ReadPosRankSum=0.385;SOR=1.524	GT:AD:DP:GQ:PL	0/1:35,13:48:99:225,0,782
3L	7013088	.	C	T	49.77	.	AC=1;AF=0.500;AN=2;BaseQRankSum=-0.528;ClippingRankSum=0.000;DP=38;ExcessHet=3.0103;FS=1.691;MLEAC=1;MLEAF=0.500;MQ=44.00;MQRankSum=0.000;QD=1.31;ReadPosRankSum=-2.753;SOR=0.745	GT:AD:DP:GQ:PL	0/1:31,7:38:78:78,0,756
3L	7013178	.	T	C	477.77	.	AC=1;AF=0.500;AN=2;BaseQRankSum=-2.586;ClippingRankSum=0.000;DP=38;ExcessHet=3.0103;FS=1.323;MLEAC=1;MLEAF=0.500;MQ=43.95;MQRankSum=0.818;QD=12.57;ReadPosRankSum=1.646;SOR=0.870	GT:AD:DP:GQ:PL	0/1:24,14:38:99:506,0,1049
3L	7013183	.	C	G	477.77	.	AC=1;AF=0.500;AN=2;BaseQRankSum=-0.876;ClippingRankSum=0.000;DP=38;ExcessHet=3.0103;FS=1.323;MLEAC=1;MLEAF=0.500;MQ=43.95;MQRankSum=0.818;QD=12.57;ReadPosRankSum=1.699;SOR=0.870	GT:AD:DP:GQ:PL	0/1:24,14:38:99:506,0,1054
3L	7013253	.	C	T	155.77	.	AC=1;AF=0.500;AN=2;BaseQRankSum=-0.953;ClippingRankSum=0.000;DP=32;ExcessHet=3.0103;FS=5.905;MLEAC=1;MLEAF=0.500;MQ=43.82;MQRankSum=-1.842;QD=5.19;ReadPosRankSum=-0.770;SOR=1.078	GT:AD:DP:GQ:PL	0/1:19,11:30:99:184,0,388
3L	7013339	.	G	T	275.77	.	AC=1;AF=0.500;AN=2;BaseQRankSum=-1.071;ClippingRankSum=0.000;DP=41;ExcessHet=3.0103;FS=9.551;MLEAC=1;MLEAF=0.500;MQ=43.95;MQRankSum=-1.200;QD=6.73;ReadPosRankSum=0.231;SOR=1.498	GT:AD:DP:GQ:PL	0/1:25,16:41:99:304,0,543
3L	7013454	.	G	C	670.77	.	AC=1;AF=0.500;AN=2;BaseQRankSum=3.024;ClippingRankSum=0.000;DP=50;ExcessHet=3.0103;FS=8.139;MLEAC=1;MLEAF=0.500;MQ=43.92;MQRankSum=-1.721;QD=13.42;ReadPosRankSum=0.990;SOR=0.539	GT:AD:DP:GQ:PL	0/1:30,20:50:99:699,0,1369
3L	7013457	.	A	G	670.77	.	AC=1;AF=0.500;AN=2;BaseQRankSum=-0.582;ClippingRankSum=0.000;DP=50;ExcessHet=3.0103;FS=8.139;MLEAC=1;MLEAF=0.500;MQ=43.92;MQRankSum=-1.721;QD=13.42;ReadPosRankSum=0.154;SOR=0.539	GT:AD:DP:GQ:PL	0/1:30,20:50:99:699,0,1369
3L	7013519	.	C	G	435.77	.	AC=1;AF=0.500;AN=2;BaseQRankSum=1.172;ClippingRankSum=0.000;DP=57;ExcessHet=3.0103;FS=7.216;MLEAC=1;MLEAF=0.500;MQ=43.86;MQRankSum=-2.481;QD=7.65;ReadPosRankSum=1.173;SOR=0.705	GT:AD:DP:GQ:PL	0/1:34,23:57:99:464,0,740
3L	7013610	.	A	AATTATTAATT	567.73	.	AC=1;AF=0.500;AN=2;BaseQRankSum=-0.133;ClippingRankSum=0.000;DP=57;ExcessHet=3.0103;FS=4.543;MLEAC=1;MLEAF=0.500;MQ=43.76;MQRankSum=-4.352;QD=11.13;ReadPosRankSum=0.558;SOR=0.474	GT:AD:DP:GQ:PL	0/1:36,15:51:99:605,0,1514
3L	7013658	.	A	C	540.77	.	AC=1;AF=0.500;AN=2;BaseQRankSum=-3.061;ClippingRankSum=0.000;DP=52;ExcessHet=3.0103;FS=0.000;MLEAC=1;MLEAF=0.500;MQ=43.74;MQRankSum=-3.009;QD=10.40;ReadPosRankSum=-0.693;SOR=0.787	GT:AD:DP:GQ:PL	0/1:34,18:52:99:569,0,795
3L	7013672	.	T	G	621.77	.	AC=1;AF=0.500;AN=2;BaseQRankSum=-0.241;ClippingRankSum=0.000;DP=49;ExcessHet=3.0103;FS=2.552;MLEAC=1;MLEAF=0.500;MQ=43.72;MQRankSum=-3.482;QD=12.95;ReadPosRankSum=-0.127;SOR=0.899	GT:AD:DP:GQ:PL	0/1:29,19:48:99:650,0,663
3L	7013687	.	T	C	686.77	.	AC=1;AF=0.500;AN=2;BaseQRankSum=-3.591;ClippingRankSum=0.000;DP=52;ExcessHet=3.0103;FS=4.058;MLEAC=1;MLEAF=0.500;MQ=43.74;MQRankSum=-3.547;QD=13.21;ReadPosRankSum=0.931;SOR=0.997	GT:AD:DP:GQ:PL	0/1:32,20:52:99:715,0,1346
3L	7013688	.	T	C	686.77	.	AC=1;AF=0.500;AN=2;BaseQRankSum=-0.747;ClippingRankSum=0.000;DP=53;ExcessHet=3.0103;FS=5.783;MLEAC=1;MLEAF=0.500;MQ=43.74;MQRankSum=-3.598;QD=12.96;ReadPosRankSum=1.092;SOR=0.974	GT:AD:DP:GQ:PL	0/1:33,20:53:99:715,0,1346
3L	7013711	.	C	CT	556.73	.	AC=1;AF=0.500;AN=2;BaseQRankSum=0.114;ClippingRankSum=0.000;DP=60;ExcessHet=3.0103;FS=2.315;MLEAC=1;MLEAF=0.500;MQ=43.80;MQRankSum=-2.343;QD=9.77;ReadPosRankSum=0.779;SOR=1.050	GT:AD:DP:GQ:PL	0/1:35,22:57:99:594,0,583
3L	7013725	.	T	C	640.77	.	AC=1;AF=0.500;AN=2;BaseQRankSum=-0.389;ClippingRankSum=0.000;DP=60;ExcessHet=3.0103;FS=3.747;MLEAC=1;MLEAF=0.500;MQ=43.84;MQRankSum=-3.028;QD=10.68;ReadPosRankSum=0.606;SOR=0.967	GT:AD:DP:GQ:PL	0/1:38,22:60:99:669,0,907
3L	7013750	.	G	A	572.77	.	AC=1;AF=0.500;AN=2;BaseQRankSum=-0.552;ClippingRankSum=0.000;DP=59;ExcessHet=3.0103;FS=3.815;MLEAC=1;MLEAF=0.500;MQ=43.90;MQRankSum=-2.319;QD=9.88;ReadPosRankSum=-0.843;SOR=1.201	GT:AD:DP:GQ:PL	0/1:37,21:58:99:601,0,847
3L	7013852	.	C	T	46.77	.	AC=1;AF=0.500;AN=2;BaseQRankSum=-1.421;ClippingRankSum=0.000;DP=47;ExcessHet=3.0103;FS=3.593;MLEAC=1;MLEAF=0.500;MQ=44.00;MQRankSum=0.000;QD=1.00;ReadPosRankSum=-0.776;SOR=1.012	GT:AD:DP:GQ:PL	0/1:39,8:47:75:75,0,924
3L	7013917	.	C	T	237.77	.	AC=1;AF=0.500;AN=2;BaseQRankSum=0.885;ClippingRankSum=0.000;DP=51;ExcessHet=3.0103;FS=11.913;MLEAC=1;MLEAF=0.500;MQ=43.96;MQRankSum=-1.506;QD=4.66;ReadPosRankSum=-0.724;SOR=1.839	GT:AD:DP:GQ:PL	0/1:36,15:51:99:266,0,846
3L	7013991	.	T	C	386.77	.	AC=1;AF=0.500;AN=2;BaseQRankSum=1.208;ClippingRankSum=0.000;DP=53;ExcessHet=3.0103;FS=10.530;MLEAC=1;MLEAF=0.500;MQ=43.69;MQRankSum=0.295;QD=7.30;ReadPosRankSum=0.437;SOR=0.652	GT:AD:DP:GQ:PL	0/1:32,21:53:99:415,0,686
3L	7014068	.	G	T	311.77	.	AC=1;AF=0.500;AN=2;BaseQRankSum=-0.709;ClippingRankSum=0.000;DP=43;ExcessHet=3.0103;FS=0.000;MLEAC=1;MLEAF=0.500;MQ=43.93;MQRankSum=0.856;QD=7.25;ReadPosRankSum=1.053;SOR=0.583	GT:AD:DP:GQ:PL	0/1:26,17:43:99:340,0,604
3L	7014199	.	C	A	304.77	.	AC=1;AF=0.500;AN=2;BaseQRankSum=-0.137;ClippingRankSum=0.000;DP=45;ExcessHet=3.0103;FS=4.439;MLEAC=1;MLEAF=0.500;MQ=44.00;MQRankSum=0.000;QD=6.93;ReadPosRankSum=1.838;SOR=1.411	GT:AD:DP:GQ:PL	0/1:27,17:44:99:333,0,626
3L	7014271	.	T	A	744.77	.	AC=1;AF=0.500;AN=2;BaseQRankSum=-0.104;ClippingRankSum=0.000;DP=51;ExcessHet=3.0103;FS=6.303;MLEAC=1;MLEAF=0.500;MQ=43.96;MQRankSum=-0.698;QD=14.60;ReadPosRankSum=0.288;SOR=0.187	GT:AD:DP:GQ:PL	0/1:18,33:51:99:773,0,331
3L	7014616	.	G	C	500.77	.	AC=1;AF=0.500;AN=2;BaseQRankSum=4.594;ClippingRankSum=0.000;DP=58;ExcessHet=3.0103;FS=2.178;MLEAC=1;MLEAF=0.500;MQ=44.00;MQRankSum=0.000;QD=8.63;ReadPosRankSum=-0.316;SOR=0.898	GT:AD:DP:GQ:PL	0/1:33,25:58:99:529,0,712
3L	7014658	.	T	C	283.77	.	AC=1;AF=0.500;AN=2;BaseQRankSum=0.146;ClippingRankSum=0.000;DP=62;ExcessHet=3.0103;FS=1.054;MLEAC=1;MLEAF=0.500;MQ=44.00;MQRankSum=0.000;QD=4.58;ReadPosRankSum=0.671;SOR=0.681	GT:AD:DP:GQ:PL	0/1:43,19:62:99:312,0,1743
3L	7014667	.	C	T	1127.77	.	AC=1;AF=0.500;AN=2;BaseQRankSum=-0.967;ClippingRankSum=0.000;DP=69;ExcessHet=3.0103;FS=1.014;MLEAC=1;MLEAF=0.500;MQ=44.00;MQRankSum=0.000;QD=16.34;ReadPosRankSum=-0.490;SOR=0.690	GT:AD:DP:GQ:PL	0/1:19,50:69:99:1156,0,649
3L	7014795	.	A	G	2757.77	.	AC=2;AF=1.00;AN=2;DP=65;ExcessHet=3.0103;FS=0.000;MLEAC=2;MLEAF=1.00;MQ=44.00;QD=33.44;SOR=1.214	GT:AD:DP:GQ:PL	1/1:0,64:64:99:2786,193,0
3L	7014805	.	A	C	2725.77	.	AC=2;AF=1.00;AN=2;DP=61;ExcessHet=3.0103;FS=0.000;MLEAC=2;MLEAF=1.00;MQ=44.00;QD=30.96;SOR=1.071	GT:AD:DP:GQ:PL	1/1:0,60:60:99:2754,187,0
3L	7014809	.	C	T	806.77	.	AC=1;AF=0.500;AN=2;BaseQRankSum=-1.410;ClippingRankSum=0.000;DP=61;ExcessHet=3.0103;FS=7.210;MLEAC=1;MLEAF=0.500;MQ=44.00;MQRankSum=0.000;QD=13.45;ReadPosRankSum=-0.724;SOR=0.223	GT:AD:DP:GQ:PL	0/1:22,38:60:99:835,0,430
3L	7014984	.	C	T	343.77	.	AC=1;AF=0.500;AN=2;BaseQRankSum=1.514;ClippingRankSum=0.000;DP=67;ExcessHet=3.0103;FS=0.000;MLEAC=1;MLEAF=0.500;MQ=44.00;MQRankSum=0.000;QD=5.21;ReadPosRankSum=0.364;SOR=0.743	GT:AD:DP:GQ:PL	0/1:45,21:66:99:372,0,948
3L	7015011	.	G	A	2439.77	.	AC=2;AF=1.00;AN=2;DP=62;ExcessHet=3.0103;FS=0.000;MLEAC=2;MLEAF=1.00;MQ=43.97;QD=29.82;SOR=0.865	GT:AD:DP:GQ:PL	1/1:0,61:61:99:2468,183,0
3L	7015012	.	A	G	2439.77	.	AC=2;AF=1.00;AN=2;DP=60;ExcessHet=3.0103;FS=0.000;MLEAC=2;MLEAF=1.00;MQ=43.97;QD=29.14;SOR=0.796	GT:AD:DP:GQ:PL	1/1:0,59:59:99:2468,183,0
3L	7015054	.	T	C	450.77	.	AC=1;AF=0.500;AN=2;BaseQRankSum=-2.802;ClippingRankSum=0.000;DP=62;ExcessHet=3.0103;FS=2.544;MLEAC=1;MLEAF=0.500;MQ=43.94;MQRankSum=-2.497;QD=7.27;ReadPosRankSum=1.241;SOR=0.603	GT:AD:DP:GQ:PL	0/1:47,15:62:99:479,0,1884
3L	7015062	.	T	G	462.77	.	AC=1;AF=0.500;AN=2;BaseQRankSum=-2.265;ClippingRankSum=0.000;DP=59;ExcessHet=3.0103;FS=2.536;MLEAC=1;MLEAF=0.500;MQ=43.93;MQRankSum=-2.416;QD=7.84;ReadPosRankSum=1.334;SOR=0.619	GT:AD:DP:GQ:PL	0/1:44,15:59:99:491,0,1852
3L	7015063	.	G	T	462.77	.	AC=1;AF=0.500;AN=2;BaseQRankSum=0.054;ClippingRankSum=0.000;DP=60;ExcessHet=3.0103;FS=2.462;MLEAC=1;MLEAF=0.500;MQ=43.93;MQRankSum=-2.443;QD=7.71;ReadPosRankSum=1.278;SOR=0.651	GT:AD:DP:GQ:PL	0/1:45,15:60:99:491,0,1852
3L	7015229	.	C	A	242.77	.	AC=1;AF=0.500;AN=2;BaseQRankSum=-0.680;ClippingRankSum=0.000;DP=45;ExcessHet=3.0103;FS=4.932;MLEAC=1;MLEAF=0.500;MQ=43.91;MQRankSum=-0.472;QD=5.39;ReadPosRankSum=1.274;SOR=1.569	GT:AD:DP:GQ:PL	0/1:30,15:45:99:271,0,687
3L	7015307	.	G	C	673.77	.	AC=1;AF=0.500;AN=2;BaseQRankSum=-0.521;ClippingRankSum=0.000;DP=45;ExcessHet=3.0103;FS=3.129;MLEAC=1;MLEAF=0.500;MQ=43.85;MQRankSum=1.628;QD=15.31;ReadPosRankSum=-0.409;SOR=0.283	GT:AD:DP:GQ:PL	0/1:12,32:44:99:702,0,193
3L	7015353	.	T	G	680.77	.	AC=1;AF=0.500;AN=2;BaseQRankSum=0.441;ClippingRankSum=0.000;DP=45;ExcessHet=3.0103;FS=0.000;MLEAC=1;MLEAF=0.500;MQ=43.85;MQRankSum=2.665;QD=15.13;ReadPosRankSum=0.766;SOR=0.749	GT:AD:DP:GQ:PL	0/1:14,31:45:99:709,0,414
3L	7015362	.	A	C	118.77	.	AC=1;AF=0.500;AN=2;BaseQRankSum=-0.888;ClippingRankSum=0.000;DP=41;ExcessHet=3.0103;FS=1.435;MLEAC=1;MLEAF=0.500;MQ=43.83;MQRankSum=-3.093;QD=2.90;ReadPosRankSum=0.720;SOR=1.046	GT:AD:DP:GQ:PL	0/1:31,10:41:99:147,0,1226
3L	7015391	.	G	A	165.77	.	AC=1;AF=0.500;AN=2;BaseQRankSum=-0.269;ClippingRankSum=0.000;DP=42;ExcessHet=3.0103;FS=3.058;MLEAC=1;MLEAF=0.500;MQ=43.74;MQRankSum=-3.692;QD=3.95;ReadPosRankSum=-0.289;SOR=1.445	GT:AD:DP:GQ:PL	0/1:30,12:42:99:194,0,701
3L	7015565	.	G	A	144.77	.	AC=1;AF=0.500;AN=2;BaseQRankSum=-0.942;ClippingRankSum=0.000;DP=37;ExcessHet=3.0103;FS=5.579;MLEAC=1;MLEAF=0.500;MQ=43.40;MQRankSum=-4.715;QD=4.02;ReadPosRankSum=-0.344;SOR=1.779	GT:AD:DP:GQ:PL	0/1:25,11:36:99:173,0,573
3L	7015576	.	C	T	535.77	.	AC=1;AF=0.500;AN=2;BaseQRankSum=2.021;ClippingRankSum=0.000;DP=36;ExcessHet=3.0103;FS=5.391;MLEAC=1;MLEAF=0.500;MQ=43.32;MQRankSum=5.166;QD=14.88;ReadPosRankSum=-0.218;SOR=0.774	GT:AD:DP:GQ:PL	0/1:12,24:36:99:564,0,424
3L	7015579	.	A	T	173.77	.	AC=1;AF=0.500;AN=2;BaseQRankSum=-1.996;ClippingRankSum=0.000;DP=36;ExcessHet=3.0103;FS=5.391;MLEAC=1;MLEAF=0.500;MQ=43.32;MQRankSum=-5.123;QD=4.83;ReadPosRankSum=0.353;SOR=1.329	GT:AD:DP:GQ:PL	0/1:24,12:36:99:202,0,954
3L	7015592	.	G	A,C	1144.77	.	AC=1,1;AF=0.500,0.500;AN=2;BaseQRankSum=1.794;ClippingRankSum=0.000;DP=39;ExcessHet=3.0103;FS=3.869;MLEAC=1,1;MLEAF=0.500,0.500;MQ=43.33;MQRankSum=-0.565;QD=29.35;ReadPosRankSum=-1.156;SOR=0.916	GT:AD:DP:GQ:PL	1/2:1,24,14:39:99:1173,578,513,654,0,955
3L	7015593	.	C	A	484.77	.	AC=1;AF=0.500;AN=2;BaseQRankSum=2.387;ClippingRankSum=0.000;DP=38;ExcessHet=3.0103;FS=4.824;MLEAC=1;MLEAF=0.500;MQ=43.31;MQRankSum=-5.020;QD=12.76;ReadPosRankSum=-0.666;SOR=1.516	GT:AD:DP:GQ:PL	0/1:24,14:38:99:513,0,964
3L	7015606	.	T	TTTATCCCGCCAGTCA	632.73	.	AC=1;AF=0.500;AN=2;BaseQRankSum=2.029;ClippingRankSum=0.000;DP=44;ExcessHet=3.0103;FS=1.189;MLEAC=1;MLEAF=0.500;MQ=43.29;MQRankSum=-5.541;QD=14.38;ReadPosRankSum=-0.476;SOR=0.941	GT:AD:DP:GQ:PL	0/1:28,16:44:99:670,0,1101
3L	7015703	.	T	C	747.77	.	AC=1;AF=0.500;AN=2;BaseQRankSum=-2.339;ClippingRankSum=0.000;DP=49;ExcessHet=3.0103;FS=1.217;MLEAC=1;MLEAF=0.500;MQ=43.69;MQRankSum=2.589;QD=15.58;ReadPosRankSum=0.985;SOR=0.473	GT:AD:DP:GQ:PL	0/1:14,34:48:99:776,0,257
3L	7015707	.	A	C	1894.77	.	AC=2;AF=1.00;AN=2;DP=49;ExcessHet=3.0103;FS=0.000;MLEAC=2;MLEAF=1.00;MQ=43.73;QD=29.48;SOR=0.776	GT:AD:DP:GQ:PL	1/1:0,48:48:99:1923,144,0
3L	7015918	.	T	C	919.77	.	AC=1;AF=0.500;AN=2;BaseQRankSum=-2.919;ClippingRankSum=0.000;DP=64;ExcessHet=3.0103;FS=2.155;MLEAC=1;MLEAF=0.500;MQ=43.85;MQRankSum=-2.871;QD=14.37;ReadPosRankSum=-0.059;SOR=0.837	GT:AD:DP:GQ:PL	0/1:39,25:64:99:948,0,1844
3L	7015923	.	A	C	887.77	.	AC=1;AF=0.500;AN=2;BaseQRankSum=-0.774;ClippingRankSum=0.000;DP=66;ExcessHet=3.0103;FS=5.029;MLEAC=1;MLEAF=0.500;MQ=43.88;MQRankSum=-2.524;QD=13.45;ReadPosRankSum=-0.449;SOR=0.850	GT:AD:DP:GQ:PL	0/1:40,26:66:99:916,0,1895
3L	7015963	.	G	A	446.77	.	AC=1;AF=0.500;AN=2;BaseQRankSum=-3.301;ClippingRankSum=0.000;DP=70;ExcessHet=3.0103;FS=0.949;MLEAC=1;MLEAF=0.500;MQ=43.89;MQRankSum=-2.615;QD=6.47;ReadPosRankSum=-2.116;SOR=0.495	GT:AD:DP:GQ:PL	0/1:43,26:69:99:475,0,960
3L	7016058	.	C	T	450.77	.	AC=1;AF=0.500;AN=2;BaseQRankSum=1.270;ClippingRankSum=0.000;DP=53;ExcessHet=3.0103;FS=0.000;MLEAC=1;MLEAF=0.500;MQ=43.91;MQRankSum=1.326;QD=8.51;ReadPosRankSum=-0.615;SOR=0.631	GT:AD:DP:GQ:PL	0/1:29,24:53:99:479,0,601
3L	7016074	.	C	T	434.77	.	AC=1;AF=0.500;AN=2;BaseQRankSum=1.429;ClippingRankSum=0.000;DP=56;ExcessHet=3.0103;FS=1.038;MLEAC=1;MLEAF=0.500;MQ=43.88;MQRankSum=1.518;QD=7.90;ReadPosRankSum=1.043;SOR=0.675	GT:AD:DP:GQ:PL	0/1:32,23:55:99:463,0,689
3L	7016222	.	T	A	301.77	.	AC=1;AF=0.500;AN=2;BaseQRankSum=2.242;ClippingRankSum=0.000;DP=64;ExcessHet=3.0103;FS=0.000;MLEAC=1;MLEAF=0.500;MQ=43.53;MQRankSum=1.161;QD=5.29;ReadPosRankSum=0.430;SOR=0.749	GT:AD:DP:GQ:PL	0/1:39,18:57:99:330,0,858
3L	7016236	.	C	T	360.77	.	AC=1;AF=0.500;AN=2;BaseQRankSum=1.087;ClippingRankSum=0.000;DP=62;ExcessHet=3.0103;FS=2.393;MLEAC=1;MLEAF=0.500;MQ=43.58;MQRankSum=2.336;QD=6.68;ReadPosRankSum=-0.045;SOR=1.127	GT:AD:DP:GQ:PL	0/1:34,20:54:99:389,0,757
3L	7016306	.	C	CTG	898.73	.	AC=1;AF=0.500;AN=2;BaseQRankSum=0.199;ClippingRankSum=0.000;DP=59;ExcessHet=3.0103;FS=4.144;MLEAC=1;MLEAF=0.500;MQ=43.75;MQRankSum=2.663;QD=19.12;ReadPosRankSum=1.373;SOR=0.591	GT:AD:DP:GQ:PL	0/1:23,24:47:99:936,0,936
3L	7016311	.	AAT	A	888.73	.	AC=1;AF=0.500;AN=2;BaseQRankSum=0.297;ClippingRankSum=0.000;DP=63;ExcessHet=3.0103;FS=5.732;MLEAC=1;MLEAF=0.500;MQ=43.77;MQRankSum=2.446;QD=17.43;ReadPosRankSum=1.581;SOR=0.551	GT:AD:DP:GQ:PL	0/1:27,24:51:99:926,0,1037
3L	7016377	.	T	A	1300.77	.	AC=2;AF=1.00;AN=2;DP=61;ExcessHet=3.0103;FS=0.000;MLEAC=2;MLEAF=1.00;MQ=43.28;QD=27.10;SOR=1.067	GT:AD:DP:GQ:PL	1/1:0,48:48:99:1329,144,0
3L	7016504	.	A	G	360.77	.	AC=1;AF=0.500;AN=2;BaseQRankSum=-0.310;ClippingRankSum=0.000;DP=43;ExcessHet=3.0103;FS=13.104;MLEAC=1;MLEAF=0.500;MQ=43.44;MQRankSum=3.081;QD=10.02;ReadPosRankSum=0.663;SOR=0.645	GT:AD:DP:GQ:PL	0/1:17,19:36:99:389,0,322
3L	7016762	.	G	T	209.77	.	AC=1;AF=0.500;AN=2;BaseQRankSum=1.371;ClippingRankSum=0.000;DP=45;ExcessHet=3.0103;FS=2.836;MLEAC=1;MLEAF=0.500;MQ=43.71;MQRankSum=0.029;QD=4.88;ReadPosRankSum=-0.643;SOR=0.336	GT:AD:DP:GQ:PL	0/1:29,14:43:99:238,0,631
3L	7016915	.	C	A	215.77	.	AC=1;AF=0.500;AN=2;BaseQRankSum=1.111;ClippingRankSum=0.000;DP=46;ExcessHet=3.0103;FS=4.775;MLEAC=1;MLEAF=0.500;MQ=43.80;MQRankSum=0.980;QD=4.69;ReadPosRankSum=-0.912;SOR=0.711	GT:AD:DP:GQ:PL	0/1:32,14:46:99:244,0,722
3L	7016993	.	G	C	38.77	.	AC=1;AF=0.500;AN=2;BaseQRankSum=1.356;ClippingRankSum=0.000;DP=43;ExcessHet=3.0103;FS=0.000;MLEAC=1;MLEAF=0.500;MQ=44.00;MQRankSum=0.000;QD=0.90;ReadPosRankSum=-0.146;SOR=0.510	GT:AD:DP:GQ:PL	0/1:36,7:43:67:67,0,788
3L	7017007	.	T	C	58.77	.	AC=1;AF=0.500;AN=2;BaseQRankSum=-1.074;ClippingRankSum=0.000;DP=44;ExcessHet=3.0103;FS=0.000;MLEAC=1;MLEAF=0.500;MQ=44.00;MQRankSum=0.000;QD=1.34;ReadPosRankSum=-0.855;SOR=0.504	GT:AD:DP:GQ:PL	0/1:36,8:44:87:87,0,840
3L	7017085	.	T	A	195.77	.	AC=1;AF=0.500;AN=2;BaseQRankSum=0.368;ClippingRankSum=0.000;DP=47;ExcessHet=3.0103;FS=2.838;MLEAC=1;MLEAF=0.500;MQ=43.84;MQRankSum=0.918;QD=4.17;ReadPosRankSum=-0.761;SOR=0.597	GT:AD:DP:GQ:PL	0/1:34,13:47:99:224,0,807
3L	7017162	.	C	A	248.77	.	AC=1;AF=0.500;AN=2;BaseQRankSum=1.644;ClippingRankSum=0.000;DP=48;ExcessHet=3.0103;FS=1.202;MLEAC=1;MLEAF=0.500;MQ=43.80;MQRankSum=0.027;QD=5.29;ReadPosRankSum=0.666;SOR=0.960	GT:AD:DP:GQ:PL	0/1:32,15:47:99:277,0,735
3L	7017322	.	T	A	420.77	.	AC=1;AF=0.500;AN=2;BaseQRankSum=0.963;ClippingRankSum=0.000;DP=56;ExcessHet=3.0103;FS=5.672;MLEAC=1;MLEAF=0.500;MQ=43.60;MQRankSum=-2.500;QD=7.65;ReadPosRankSum=-1.760;SOR=1.249	GT:AD:DP:GQ:PL	0/1:33,22:55:99:449,0,759
3L	7017373	.	G	C	472.77	.	AC=1;AF=0.500;AN=2;BaseQRankSum=1.378;ClippingRankSum=0.000;DP=51;ExcessHet=3.0103;FS=2.766;MLEAC=1;MLEAF=0.500;MQ=43.85;MQRankSum=-3.287;QD=9.46;ReadPosRankSum=0.313;SOR=1.329	GT:AD:DP:GQ:PL	0/1:36,14:50:99:501,0,2179
3L	7017377	.	C	CAG	460.73	.	AC=1;AF=0.500;AN=2;BaseQRankSum=0.828;ClippingRankSum=0.000;DP=55;ExcessHet=3.0103;FS=1.158;MLEAC=1;MLEAF=0.500;MQ=43.86;MQRankSum=-3.299;QD=8.53;ReadPosRankSum=0.299;SOR=0.925	GT:AD:DP:GQ:PL	0/1:39,15:54:99:498,0,2221
3L	7017379	.	T	A	469.77	.	AC=1;AF=0.500;AN=2;BaseQRankSum=1.396;ClippingRankSum=0.000;DP=54;ExcessHet=3.0103;FS=0.000;MLEAC=1;MLEAF=0.500;MQ=43.85;MQRankSum=-3.417;QD=8.86;ReadPosRankSum=0.747;SOR=0.803	GT:AD:DP:GQ:PL	0/1:39,14:53:99:498,0,2221
3L	7017482	.	CA	C	401.73	.	AC=1;AF=0.500;AN=2;BaseQRankSum=-1.547;ClippingRankSum=0.000;DP=58;ExcessHet=3.0103;FS=2.277;MLEAC=1;MLEAF=0.500;MQ=43.80;MQRankSum=-2.841;QD=6.93;ReadPosRankSum=1.156;SOR=0.851	GT:AD:DP:GQ:PL	0/1:35,23:58:99:439,0,775
3L	7017628	.	T	TC	765.73	.	AC=1;AF=0.500;AN=2;BaseQRankSum=0.480;ClippingRankSum=0.000;DP=55;ExcessHet=3.0103;FS=1.038;MLEAC=1;MLEAF=0.500;MQ=43.73;MQRankSum=-2.463;QD=14.18;ReadPosRankSum=1.507;SOR=0.874	GT:AD:DP:GQ:PL	0/1:32,22:54:99:803,0,1551
3L	7017646	.	A	G	746.77	.	AC=1;AF=0.500;AN=2;BaseQRankSum=1.643;ClippingRankSum=0.000;DP=50;ExcessHet=3.0103;FS=5.768;MLEAC=1;MLEAF=0.500;MQ=43.58;MQRankSum=-2.716;QD=14.94;ReadPosRankSum=0.533;SOR=1.131	GT:AD:DP:GQ:PL	0/1:29,21:50:99:775,0,1469
3L	7017740	.	A	AT	367.73	.	AC=1;AF=0.500;AN=2;BaseQRankSum=-0.187;ClippingRankSum=0.000;DP=51;ExcessHet=3.0103;FS=1.202;MLEAC=1;MLEAF=0.500;MQ=42.60;MQRankSum=4.250;QD=7.82;ReadPosRankSum=0.280;SOR=0.459	GT:AD:DP:GQ:PL	0/1:20,27:47:99:405,0,776
3L	7017747	.	T	TGTTG	711.73	.	AC=1;AF=0.500;AN=2;BaseQRankSum=-1.438;ClippingRankSum=0.000;DP=51;ExcessHet=3.0103;FS=0.000;MLEAC=1;MLEAF=0.500;MQ=42.54;MQRankSum=-4.736;QD=14.23;ReadPosRankSum=0.040;SOR=0.610	GT:AD:DP:GQ:PL	0/1:30,20:50:99:749,0,1161
3L	7017750	.	T	TTTTTTTTTC	767.73	.	AC=1;AF=0.500;AN=2;BaseQRankSum=-0.237;ClippingRankSum=0.000;DP=49;ExcessHet=3.0103;FS=0.000;MLEAC=1;MLEAF=0.500;MQ=42.42;MQRankSum=-4.890;QD=15.67;ReadPosRankSum=0.041;SOR=0.871	GT:AD:DP:GQ:PL	0/1:29,20:49:99:805,0,1155
3L	7017788	.	T	G	387.77	.	AC=1;AF=0.500;AN=2;BaseQRankSum=-0.307;ClippingRankSum=0.000;DP=48;ExcessHet=3.0103;FS=0.000;MLEAC=1;MLEAF=0.500;MQ=43.05;MQRankSum=-5.628;QD=8.08;ReadPosRankSum=0.894;SOR=0.564	GT:AD:DP:GQ:PL	0/1:27,21:48:99:416,0,611
3L	7017851	.	G	A	479.77	.	AC=1;AF=0.500;AN=2;BaseQRankSum=-1.412;ClippingRankSum=0.000;DP=35;ExcessHet=3.0103;FS=3.161;MLEAC=1;MLEAF=0.500;MQ=43.55;MQRankSum=-3.528;QD=13.71;ReadPosRankSum=-0.977;SOR=0.250	GT:AD:DP:GQ:PL	0/1:21,14:35:99:508,0,807
3L	7017854	.	T	A	479.77	.	AC=1;AF=0.500;AN=2;BaseQRankSum=0.403;ClippingRankSum=0.000;DP=35;ExcessHet=3.0103;FS=3.161;MLEAC=1;MLEAF=0.500;MQ=43.55;MQRankSum=-3.528;QD=13.71;ReadPosRankSum=-0.960;SOR=0.250	GT:AD:DP:GQ:PL	0/1:21,14:35:99:508,0,807
3L	7017915	.	G	T	286.77	.	AC=1;AF=0.500;AN=2;BaseQRankSum=0.985;ClippingRankSum=0.000;DP=26;ExcessHet=3.0103;FS=0.000;MLEAC=1;MLEAF=0.500;MQ=43.70;MQRankSum=-2.887;QD=11.03;ReadPosRankSum=0.701;SOR=0.811	GT:AD:DP:GQ:PL	0/1:17,9:26:99:315,0,649
3L	7017929	.	A	G	289.77	.	AC=1;AF=0.500;AN=2;BaseQRankSum=0.173;ClippingRankSum=0.000;DP=26;ExcessHet=3.0103;FS=0.000;MLEAC=1;MLEAF=0.500;MQ=43.70;MQRankSum=-2.887;QD=11.14;ReadPosRankSum=0.648;SOR=0.811	GT:AD:DP:GQ:PL	0/1:17,9:26:99:318,0,617
3L	7018000	.	A	G	498.77	.	AC=1;AF=0.500;AN=2;BaseQRankSum=-1.058;ClippingRankSum=0.000;DP=32;ExcessHet=3.0103;FS=1.340;MLEAC=1;MLEAF=0.500;MQ=42.37;MQRankSum=-4.746;QD=15.59;ReadPosRankSum=-0.268;SOR=0.976	GT:AD:DP:GQ:PL	0/1:18,14:32:99:527,0,670
3L	7018001	.	C	A	498.77	.	AC=1;AF=0.500;AN=2;BaseQRankSum=-0.335;ClippingRankSum=0.000;DP=32;ExcessHet=3.0103;FS=1.340;MLEAC=1;MLEAF=0.500;MQ=42.37;MQRankSum=-4.746;QD=15.59;ReadPosRankSum=-0.230;SOR=0.976	GT:AD:DP:GQ:PL	0/1:18,14:32:99:527,0,670
3L	7018014	.	A	ACGCCGCCGCCGC	459.73	.	AC=1;AF=0.500;AN=2;BaseQRankSum=-0.077;ClippingRankSum=0.000;DP=29;ExcessHet=3.0103;FS=1.574;MLEAC=1;MLEAF=0.500;MQ=42.27;MQRankSum=-4.906;QD=17.03;ReadPosRankSum=0.049;SOR=1.270	GT:AD:DP:GQ:PL	0/1:16,11:27:99:497,0,643
3L	7018051	.	C	CT	551.73	.	AC=1;AF=0.500;AN=2;BaseQRankSum=1.645;ClippingRankSum=0.000;DP=40;ExcessHet=3.0103;FS=2.794;MLEAC=1;MLEAF=0.500;MQ=42.70;MQRankSum=-4.917;QD=13.79;ReadPosRankSum=-0.525;SOR=1.244	GT:AD:DP:GQ:PL	0/1:24,16:40:99:589,0,963
3L	7018054	.	C	A	560.77	.	AC=1;AF=0.500;AN=2;BaseQRankSum=0.014;ClippingRankSum=0.000;DP=40;ExcessHet=3.0103;FS=2.794;MLEAC=1;MLEAF=0.500;MQ=42.70;MQRankSum=-4.917;QD=14.02;ReadPosRankSum=-0.497;SOR=1.244	GT:AD:DP:GQ:PL	0/1:24,16:40:99:589,0,963
3L	7018072	.	GA	G	160.73	.	AC=1;AF=0.500;AN=2;BaseQRankSum=0.405;ClippingRankSum=0.000;DP=38;ExcessHet=3.0103;FS=0.000;MLEAC=1;MLEAF=0.500;MQ=42.68;MQRankSum=-4.526;QD=4.46;ReadPosRankSum=-1.072;SOR=0.540	GT:AD:DP:GQ:PL	0/1:22,14:36:99:198,0,388
3L	7018143	.	G	C	217.77	.	AC=1;AF=0.500;AN=2;BaseQRankSum=0.017;ClippingRankSum=0.000;DP=36;ExcessHet=3.0103;FS=3.069;MLEAC=1;MLEAF=0.500;MQ=43.78;MQRankSum=-2.752;QD=6.05;ReadPosRankSum=0.694;SOR=0.560	GT:AD:DP:GQ:PL	0/1:23,13:36:99:246,0,500
3L	7018243	.	C	T	181.77	.	AC=1;AF=0.500;AN=2;BaseQRankSum=-2.106;ClippingRankSum=0.000;DP=39;ExcessHet=3.0103;FS=0.000;MLEAC=1;MLEAF=0.500;MQ=43.75;MQRankSum=-1.919;QD=4.78;ReadPosRankSum=-1.237;SOR=0.693	GT:AD:DP:GQ:PL	0/1:26,12:38:99:210,0,593
3L	7018332	.	G	A	269.77	.	AC=1;AF=0.500;AN=2;BaseQRankSum=-2.300;ClippingRankSum=0.000;DP=37;ExcessHet=3.0103;FS=1.258;MLEAC=1;MLEAF=0.500;MQ=43.79;MQRankSum=-0.764;QD=7.49;ReadPosRankSum=-0.087;SOR=0.941	GT:AD:DP:GQ:PL	0/1:20,16:36:99:298,0,455
3L	7018444	.	G	C	525.77	.	AC=1;AF=0.500;AN=2;BaseQRankSum=-0.575;ClippingRankSum=0.000;DP=54;ExcessHet=3.0103;FS=1.197;MLEAC=1;MLEAF=0.500;MQ=43.96;MQRankSum=-1.501;QD=9.74;ReadPosRankSum=0.438;SOR=1.022	GT:AD:DP:GQ:PL	0/1:38,16:54:99:554,0,1838
3L	7018451	.	A	T	499.77	.	AC=1;AF=0.500;AN=2;BaseQRankSum=-2.397;ClippingRankSum=0.000;DP=54;ExcessHet=3.0103;FS=4.374;MLEAC=1;MLEAF=0.500;MQ=43.96;MQRankSum=-1.501;QD=9.25;ReadPosRankSum=-0.365;SOR=1.387	GT:AD:DP:GQ:PL	0/1:38,16:54:99:528,0,1841
3L	7018607	.	AT	A	378.73	.	AC=1;AF=0.500;AN=2;BaseQRankSum=1.592;ClippingRankSum=0.000;DP=60;ExcessHet=3.0103;FS=3.743;MLEAC=1;MLEAF=0.500;MQ=43.90;MQRankSum=1.534;QD=6.89;ReadPosRankSum=-0.152;SOR=1.255	GT:AD:DP:GQ:PL	0/1:26,29:55:99:416,0,901
3L	7018619	.	C	T	431.77	.	AC=1;AF=0.500;AN=2;BaseQRankSum=-1.599;ClippingRankSum=0.000;DP=60;ExcessHet=3.0103;FS=2.244;MLEAC=1;MLEAF=0.500;MQ=43.90;MQRankSum=-1.614;QD=7.44;ReadPosRankSum=0.903;SOR=0.544	GT:AD:DP:GQ:PL	0/1:33,25:58:99:460,0,1254
3L	7018665	.	T	G	2067.77	.	AC=2;AF=1.00;AN=2;DP=63;ExcessHet=3.0103;FS=0.000;MLEAC=2;MLEAF=1.00;MQ=43.95;QD=32.82;SOR=0.790	GT:AD:DP:GQ:PL	1/1:0,63:63:99:2096,188,0
3L	7018685	.	T	G	453.77	.	AC=1;AF=0.500;AN=2;BaseQRankSum=-2.593;ClippingRankSum=0.000;DP=63;ExcessHet=3.0103;FS=11.106;MLEAC=1;MLEAF=0.500;MQ=44.00;MQRankSum=0.000;QD=7.20;ReadPosRankSum=-1.006;SOR=1.022	GT:AD:DP:GQ:PL	0/1:37,26:63:99:482,0,879
3L	7018715	.	C	G	804.77	.	AC=1;AF=0.500;AN=2;BaseQRankSum=-0.397;ClippingRankSum=0.000;DP=68;ExcessHet=3.0103;FS=8.980;MLEAC=1;MLEAF=0.500;MQ=44.00;MQRankSum=0.000;QD=11.83;ReadPosRankSum=0.501;SOR=1.802	GT:AD:DP:GQ:PL	0/1:44,24:68:99:833,0,1752
3L	7018727	.	A	G	817.77	.	AC=1;AF=0.500;AN=2;BaseQRankSum=-2.878;ClippingRankSum=0.000;DP=71;ExcessHet=3.0103;FS=8.918;MLEAC=1;MLEAF=0.500;MQ=44.00;MQRankSum=0.000;QD=11.52;ReadPosRankSum=0.299;SOR=1.789	GT:AD:DP:GQ:PL	0/1:47,24:71:99:846,0,1849
3L	7018798	.	T	A	221.77	.	AC=1;AF=0.500;AN=2;BaseQRankSum=0.212;ClippingRankSum=0.000;DP=62;ExcessHet=3.0103;FS=0.000;MLEAC=1;MLEAF=0.500;MQ=44.00;MQRankSum=0.000;QD=3.58;ReadPosRankSum=0.215;SOR=0.751	GT:AD:DP:GQ:PL	0/1:46,16:62:99:250,0,1065
3L	7018816	.	T	C	265.77	.	AC=1;AF=0.500;AN=2;BaseQRankSum=0.604;ClippingRankSum=0.000;DP=62;ExcessHet=3.0103;FS=3.972;MLEAC=1;MLEAF=0.500;MQ=44.00;MQRankSum=0.000;QD=4.29;ReadPosRankSum=-0.947;SOR=0.528	GT:AD:DP:GQ:PL	0/1:45,17:62:99:294,0,1042
3L	7018856	.	C	T	561.77	.	AC=1;AF=0.500;AN=2;BaseQRankSum=1.271;ClippingRankSum=0.000;DP=58;ExcessHet=3.0103;FS=8.065;MLEAC=1;MLEAF=0.500;MQ=44.00;MQRankSum=0.000;QD=9.69;ReadPosRankSum=0.487;SOR=1.724	GT:AD:DP:GQ:PL	0/1:41,17:58:99:590,0,2294
3L	7018857	.	A	G	561.77	.	AC=1;AF=0.500;AN=2;BaseQRankSum=-0.777;ClippingRankSum=0.000;DP=58;ExcessHet=3.0103;FS=8.065;MLEAC=1;MLEAF=0.500;MQ=44.00;MQRankSum=0.000;QD=9.69;ReadPosRankSum=0.318;SOR=1.724	GT:AD:DP:GQ:PL	0/1:41,17:58:99:590,0,2294
3L	7018866	.	A	G	614.77	.	AC=1;AF=0.500;AN=2;BaseQRankSum=-0.874;ClippingRankSum=0.000;DP=59;ExcessHet=3.0103;FS=5.738;MLEAC=1;MLEAF=0.500;MQ=44.00;MQRankSum=0.000;QD=10.42;ReadPosRankSum=0.159;SOR=1.201	GT:AD:DP:GQ:PL	0/1:40,19:59:99:643,0,2216
3L	7019081	.	G	A	489.77	.	AC=1;AF=0.500;AN=2;BaseQRankSum=0.510;ClippingRankSum=0.000;DP=46;ExcessHet=3.0103;FS=4.380;MLEAC=1;MLEAF=0.500;MQ=43.96;MQRankSum=0.742;QD=10.65;ReadPosRankSum=1.490;SOR=1.381	GT:AD:DP:GQ:PL	0/1:31,15:46:99:518,0,1246
3L	7019087	.	A	G	458.77	.	AC=1;AF=0.500;AN=2;BaseQRankSum=-1.625;ClippingRankSum=0.000;DP=45;ExcessHet=3.0103;FS=2.795;MLEAC=1;MLEAF=0.500;MQ=43.96;MQRankSum=0.720;QD=10.19;ReadPosRankSum=0.672;SOR=1.241	GT:AD:DP:GQ:PL	0/1:31,14:45:99:487,0,1249
3L	7019171	.	G	C	202.77	.	AC=1;AF=0.500;AN=2;BaseQRankSum=-0.907;ClippingRankSum=0.000;DP=29;ExcessHet=3.0103;FS=1.895;MLEAC=1;MLEAF=0.500;MQ=44.00;MQRankSum=0.000;QD=7.24;ReadPosRankSum=-1.567;SOR=0.262	GT:AD:DP:GQ:PL	0/1:21,7:28:99:231,0,861
3L	7019173	.	A	G	226.77	.	AC=1;AF=0.500;AN=2;BaseQRankSum=0.028;ClippingRankSum=0.000;DP=29;ExcessHet=3.0103;FS=1.895;MLEAC=1;MLEAF=0.500;MQ=44.00;MQRankSum=0.000;QD=8.10;ReadPosRankSum=-1.513;SOR=0.262	GT:AD:DP:GQ:PL	0/1:21,7:28:99:255,0,858
3L	7019184	.	G	T	215.77	.	AC=1;AF=0.500;AN=2;BaseQRankSum=0.205;ClippingRankSum=0.000;DP=26;ExcessHet=3.0103;FS=1.775;MLEAC=1;MLEAF=0.500;MQ=44.00;MQRankSum=0.000;QD=8.30;ReadPosRankSum=-2.030;SOR=0.255	GT:AD:DP:GQ:PL	0/1:18,8:26:99:244,0,732
3L	7019252	.	C	T	148.77	.	AC=1;AF=0.500;AN=2;BaseQRankSum=-0.653;ClippingRankSum=0.000;DP=34;ExcessHet=3.0103;FS=0.000;MLEAC=1;MLEAF=0.500;MQ=43.94;MQRankSum=-1.485;QD=4.38;ReadPosRankSum=1.017;SOR=0.551	GT:AD:DP:GQ:PL	0/1:24,10:34:99:177,0,573
3L	7019342	.	G	T	626.77	.	AC=1;AF=0.500;AN=2;BaseQRankSum=0.574;ClippingRankSum=0.000;DP=35;ExcessHet=3.0103;FS=1.547;MLEAC=1;MLEAF=0.500;MQ=43.92;MQRankSum=1.905;QD=17.91;ReadPosRankSum=-0.099;SOR=0.412	GT:AD:DP:GQ:PL	0/1:8,27:35:99:655,0,119
3L	7019388	.	A	G	1067.77	.	AC=2;AF=1.00;AN=2;DP=40;ExcessHet=3.0103;FS=0.000;MLEAC=2;MLEAF=1.00;MQ=43.78;QD=26.69;SOR=0.793	GT:AD:DP:GQ:PL	1/1:0,40:40:99:1096,120,0
3L	7019426	.	A	T	515.77	.	AC=1;AF=0.500;AN=2;BaseQRankSum=1.014;ClippingRankSum=0.000;DP=39;ExcessHet=3.0103;FS=1.310;MLEAC=1;MLEAF=0.500;MQ=44.00;MQRankSum=1.705;QD=13.57;ReadPosRankSum=-0.061;SOR=1.051	GT:AD:DP:GQ:PL	0/1:14,24:38:99:544,0,277
3L	7019432	.	TA	T	1279.73	.	AC=2;AF=1.00;AN=2;DP=38;ExcessHet=3.0103;FS=0.000;MLEAC=2;MLEAF=1.00;MQ=44.00;QD=28.60;SOR=1.061	GT:AD:DP:GQ:PL	1/1:0,36:36:99:1317,108,0
3L	7020307	.	A	T	1128.77	.	AC=1;AF=0.500;AN=2;BaseQRankSum=-1.047;ClippingRankSum=0.000;DP=45;ExcessHet=3.0103;FS=6.856;MLEAC=1;MLEAF=0.500;MQ=43.36;MQRankSum=-1.637;QD=25.08;ReadPosRankSum=-1.514;SOR=1.299	GT:AD:DP:GQ:PL	0/1:14,31:45:99:1157,0,495
3L	7020320	.	C	T	1085.77	.	AC=1;AF=0.500;AN=2;BaseQRankSum=-0.028;ClippingRankSum=0.000;DP=42;ExcessHet=3.0103;FS=9.370;MLEAC=1;MLEAF=0.500;MQ=43.31;MQRankSum=-1.951;QD=25.85;ReadPosRankSum=-1.090;SOR=1.411	GT:AD:DP:GQ:PL	0/1:15,27:42:99:1114,0,546
3L	7020325	.	A	ATATTG	1042.73	.	AC=1;AF=0.500;AN=2;BaseQRankSum=-0.536;ClippingRankSum=0.000;DP=40;ExcessHet=3.0103;FS=9.691;MLEAC=1;MLEAF=0.500;MQ=43.28;MQRankSum=-2.078;QD=26.07;ReadPosRankSum=-0.321;SOR=1.502	GT:AD:DP:GQ:PL	0/1:15,25:40:99:1080,0,549
3L	7020380	.	T	C	1259.77	.	AC=2;AF=1.00;AN=2;DP=49;ExcessHet=3.0103;FS=0.000;MLEAC=2;MLEAF=1.00;MQ=43.72;QD=25.71;SOR=1.007	GT:AD:DP:GQ:PL	1/1:0,49:49:99:1288,146,0
3L	7020518	.	A	G	806.77	.	AC=1;AF=0.500;AN=2;BaseQRankSum=-0.459;ClippingRankSum=0.000;DP=51;ExcessHet=3.0103;FS=1.179;MLEAC=1;MLEAF=0.500;MQ=43.77;MQRankSum=-1.569;QD=15.82;ReadPosRankSum=0.085;SOR=0.513	GT:AD:DP:GQ:PL	0/1:14,37:51:99:835,0,229
3L	7020559	.	T	G	1718.77	.	AC=1;AF=0.500;AN=2;BaseQRankSum=0.726;ClippingRankSum=0.000;DP=62;ExcessHet=3.0103;FS=19.331;MLEAC=1;MLEAF=0.500;MQ=43.32;MQRankSum=-2.922;QD=27.72;ReadPosRankSum=0.411;SOR=0.756	GT:AD:DP:GQ:PL	0/1:18,44:62:99:1747,0,623
3L	7020563	.	A	T	1767.77	.	AC=1;AF=0.500;AN=2;BaseQRankSum=-0.489;ClippingRankSum=0.000;DP=64;ExcessHet=3.0103;FS=15.280;MLEAC=1;MLEAF=0.500;MQ=43.34;MQRankSum=-3.066;QD=27.62;ReadPosRankSum=0.892;SOR=0.605	GT:AD:DP:GQ:PL	0/1:20,44:64:99:1796,0,704
3L	7020565	.	A	G	1742.77	.	AC=1;AF=0.500;AN=2;BaseQRankSum=-0.086;ClippingRankSum=0.000;DP=64;ExcessHet=3.0103;FS=15.280;MLEAC=1;MLEAF=0.500;MQ=43.34;MQRankSum=-3.066;QD=27.23;ReadPosRankSum=0.805;SOR=0.605	GT:AD:DP:GQ:PL	0/1:20,44:64:99:1771,0,707
3L	7020585	.	A	AT	1669.73	.	AC=1;AF=0.500;AN=2;BaseQRankSum=-0.819;ClippingRankSum=0.000;DP=63;ExcessHet=3.0103;FS=18.283;MLEAC=1;MLEAF=0.500;MQ=43.30;MQRankSum=-3.285;QD=26.93;ReadPosRankSum=0.445;SOR=0.801	GT:AD:DP:GQ:PL	0/1:20,42:62:99:1707,0,773
3L	7020588	.	A	T	1720.77	.	AC=1;AF=0.500;AN=2;BaseQRankSum=0.822;ClippingRankSum=0.000;DP=64;ExcessHet=3.0103;FS=11.921;MLEAC=1;MLEAF=0.500;MQ=43.28;MQRankSum=-3.565;QD=26.89;ReadPosRankSum=0.849;SOR=0.849	GT:AD:DP:GQ:PL	0/1:22,42:64:99:1749,0,770
3L	7020593	.	G	T	1707.77	.	AC=1;AF=0.500;AN=2;BaseQRankSum=0.944;ClippingRankSum=0.000;DP=63;ExcessHet=3.0103;FS=9.620;MLEAC=1;MLEAF=0.500;MQ=43.30;MQRankSum=-3.358;QD=27.11;ReadPosRankSum=0.606;SOR=0.701	GT:AD:DP:GQ:PL	0/1:21,42:63:99:1736,0,752
3L	7020598	.	T	C	1693.77	.	AC=1;AF=0.500;AN=2;BaseQRankSum=-0.898;ClippingRankSum=0.000;DP=64;ExcessHet=3.0103;FS=9.620;MLEAC=1;MLEAF=0.500;MQ=43.31;MQRankSum=-3.310;QD=26.47;ReadPosRankSum=-0.007;SOR=0.769	GT:AD:DP:GQ:PL	0/1:21,43:64:99:1722,0,752
3L	7020620	.	T	G	960.77	.	AC=1;AF=0.500;AN=2;BaseQRankSum=0.636;ClippingRankSum=0.000;DP=70;ExcessHet=3.0103;FS=15.728;MLEAC=1;MLEAF=0.500;MQ=43.40;MQRankSum=-3.349;QD=13.73;ReadPosRankSum=0.804;SOR=1.241	GT:AD:DP:GQ:PL	0/1:25,45:70:99:989,0,843
3L	7020649	.	C	A	1103.77	.	AC=1;AF=0.500;AN=2;BaseQRankSum=0.562;ClippingRankSum=0.000;DP=75;ExcessHet=3.0103;FS=25.652;MLEAC=1;MLEAF=0.500;MQ=43.46;MQRankSum=-3.025;QD=14.72;ReadPosRankSum=-0.810;SOR=1.670	GT:AD:DP:GQ:PL	0/1:25,50:75:99:1132,0,830
3L	7020665	.	T	A	1006.77	.	AC=1;AF=0.500;AN=2;BaseQRankSum=-0.892;ClippingRankSum=0.000;DP=69;ExcessHet=3.0103;FS=20.053;MLEAC=1;MLEAF=0.500;MQ=43.50;MQRankSum=-2.692;QD=14.81;ReadPosRankSum=-0.636;SOR=1.583	GT:AD:DP:GQ:PL	0/1:23,45:68:99:1035,0,796
3L	7020680	.	T	A	1061.77	.	AC=1;AF=0.500;AN=2;BaseQRankSum=-0.844;ClippingRankSum=0.000;DP=71;ExcessHet=3.0103;FS=22.696;MLEAC=1;MLEAF=0.500;MQ=43.49;MQRankSum=-2.725;QD=14.95;ReadPosRankSum=-0.640;SOR=1.384	GT:AD:DP:GQ:PL	0/1:23,48:71:99:1090,0,742
3L	7020738	.	T	C	733.77	.	AC=1;AF=0.500;AN=2;BaseQRankSum=-1.954;ClippingRankSum=0.000;DP=51;ExcessHet=3.0103;FS=14.183;MLEAC=1;MLEAF=0.500;MQ=43.88;MQRankSum=-1.225;QD=14.39;ReadPosRankSum=1.390;SOR=1.468	GT:AD:DP:GQ:PL	0/1:17,34:51:99:762,0,327
3L	7020857	.	C	T	594.77	.	AC=1;AF=0.500;AN=2;BaseQRankSum=0.807;ClippingRankSum=0.000;DP=48;ExcessHet=3.0103;FS=6.040;MLEAC=1;MLEAF=0.500;MQ=43.92;MQRankSum=-1.178;QD=12.39;ReadPosRankSum=0.586;SOR=0.490	GT:AD:DP:GQ:PL	0/1:20,28:48:99:623,0,390
3L	7020904	.	G	A	1534.77	.	AC=2;AF=1.00;AN=2;DP=59;ExcessHet=3.0103;FS=0.000;MLEAC=2;MLEAF=1.00;MQ=43.71;QD=26.01;SOR=0.950	GT:AD:DP:GQ:PL	1/1:0,59:59:99:1563,175,0
3L	7021172	.	A	T	447.77	.	AC=1;AF=0.500;AN=2;BaseQRankSum=1.696;ClippingRankSum=0.000;DP=54;ExcessHet=3.0103;FS=8.023;MLEAC=1;MLEAF=0.500;MQ=43.73;MQRankSum=-1.763;QD=8.29;ReadPosRankSum=0.780;SOR=1.811	GT:AD:DP:GQ:PL	0/1:33,21:54:99:476,0,742
3L	7021190	.	A	G	737.77	.	AC=1;AF=0.500;AN=2;BaseQRankSum=1.297;ClippingRankSum=0.000;DP=54;ExcessHet=3.0103;FS=9.977;MLEAC=1;MLEAF=0.500;MQ=43.73;MQRankSum=-1.763;QD=13.66;ReadPosRankSum=1.187;SOR=1.406	GT:AD:DP:GQ:PL	0/1:33,21:54:99:766,0,1448
3L	7021193	.	C	G	734.77	.	AC=1;AF=0.500;AN=2;BaseQRankSum=-1.591;ClippingRankSum=0.000;DP=57;ExcessHet=3.0103;FS=9.995;MLEAC=1;MLEAF=0.500;MQ=43.74;MQRankSum=-1.915;QD=12.89;ReadPosRankSum=2.095;SOR=1.266	GT:AD:DP:GQ:PL	0/1:37,20:57:99:763,0,1490
3L	7021201	.	A	G	761.77	.	AC=1;AF=0.500;AN=2;BaseQRankSum=-2.469;ClippingRankSum=0.000;DP=59;ExcessHet=3.0103;FS=9.577;MLEAC=1;MLEAF=0.500;MQ=43.72;MQRankSum=-2.265;QD=12.91;ReadPosRankSum=1.576;SOR=1.182	GT:AD:DP:GQ:PL	0/1:37,22:59:99:790,0,1437
3L	7021252	.	G	C	656.77	.	AC=1;AF=0.500;AN=2;BaseQRankSum=0.773;ClippingRankSum=0.000;DP=53;ExcessHet=3.0103;FS=10.257;MLEAC=1;MLEAF=0.500;MQ=43.85;MQRankSum=-2.333;QD=12.39;ReadPosRankSum=-2.451;SOR=1.633	GT:AD:DP:GQ:PL	0/1:30,23:53:99:685,0,660
3L	7021263	.	T	C	528.77	.	AC=1;AF=0.500;AN=2;BaseQRankSum=-3.223;ClippingRankSum=0.000;DP=56;ExcessHet=3.0103;FS=12.675;MLEAC=1;MLEAF=0.500;MQ=43.83;MQRankSum=-2.870;QD=9.44;ReadPosRankSum=-0.999;SOR=1.878	GT:AD:DP:GQ:PL	0/1:34,22:56:99:557,0,783
3L	7021298	.	C	G	474.77	.	AC=1;AF=0.500;AN=2;BaseQRankSum=-2.327;ClippingRankSum=0.000;DP=57;ExcessHet=3.0103;FS=12.387;MLEAC=1;MLEAF=0.500;MQ=43.83;MQRankSum=-2.724;QD=8.63;ReadPosRankSum=0.487;SOR=1.265	GT:AD:DP:GQ:PL	0/1:32,23:55:99:503,0,718
3L	7021320	.	T	A	893.77	.	AC=1;AF=0.500;AN=2;BaseQRankSum=-2.786;ClippingRankSum=0.000;DP=58;ExcessHet=3.0103;FS=5.338;MLEAC=1;MLEAF=0.500;MQ=43.83;MQRankSum=-2.744;QD=15.41;ReadPosRankSum=1.297;SOR=1.212	GT:AD:DP:GQ:PL	0/1:34,24:58:99:922,0,1352
3L	7021324	.	G	T	863.77	.	AC=1;AF=0.500;AN=2;BaseQRankSum=0.374;ClippingRankSum=0.000;DP=60;ExcessHet=3.0103;FS=3.665;MLEAC=1;MLEAF=0.500;MQ=43.80;MQRankSum=-2.250;QD=14.40;ReadPosRankSum=1.667;SOR=1.270	GT:AD:DP:GQ:PL	0/1:36,24:60:99:892,0,1439
3L	7021332	.	G	C	938.77	.	AC=1;AF=0.500;AN=2;BaseQRankSum=1.144;ClippingRankSum=0.000;DP=64;ExcessHet=3.0103;FS=5.031;MLEAC=1;MLEAF=0.500;MQ=43.82;MQRankSum=-2.206;QD=14.67;ReadPosRankSum=0.949;SOR=1.165	GT:AD:DP:GQ:PL	0/1:38,26:64:99:967,0,1559
3L	7021335	.	T	A	2154.77	.	AC=2;AF=1.00;AN=2;DP=61;ExcessHet=3.0103;FS=0.000;MLEAC=2;MLEAF=1.00;MQ=43.81;QD=29.86;SOR=0.865	GT:AD:DP:GQ:PL	1/1:0,61:61:99:2183,189,0
3L	7021338	.	A	T	886.77	.	AC=1;AF=0.500;AN=2;BaseQRankSum=-1.207;ClippingRankSum=0.000;DP=61;ExcessHet=3.0103;FS=2.205;MLEAC=1;MLEAF=0.500;MQ=43.81;MQRankSum=-2.189;QD=14.54;ReadPosRankSum=1.056;SOR=1.136	GT:AD:DP:GQ:PL	0/1:36,25:61:99:915,0,1478
3L	7021361	.	C	A	676.77	.	AC=1;AF=0.500;AN=2;BaseQRankSum=1.820;ClippingRankSum=0.000;DP=58;ExcessHet=3.0103;FS=0.973;MLEAC=1;MLEAF=0.500;MQ=43.86;MQRankSum=-1.081;QD=11.67;ReadPosRankSum=-0.861;SOR=0.836	GT:AD:DP:GQ:PL	0/1:30,28:58:99:705,0,643
3L	7021474	.	G	A	723.77	.	AC=1;AF=0.500;AN=2;BaseQRankSum=1.140;ClippingRankSum=0.000;DP=64;ExcessHet=3.0103;FS=0.000;MLEAC=1;MLEAF=0.500;MQ=43.79;MQRankSum=-0.923;QD=11.31;ReadPosRankSum=-0.441;SOR=0.662	GT:AD:DP:GQ:PL	0/1:29,35:64:99:752,0,594
3L	7021545	.	G	T	704.77	.	AC=1;AF=0.500;AN=2;BaseQRankSum=-0.101;ClippingRankSum=0.000;DP=67;ExcessHet=3.0103;FS=0.923;MLEAC=1;MLEAF=0.500;MQ=43.77;MQRankSum=-2.936;QD=10.52;ReadPosRankSum=-0.560;SOR=0.761	GT:AD:DP:GQ:PL	0/1:33,34:67:99:733,0,705
3L	7021574	.	A	G	1134.77	.	AC=1;AF=0.500;AN=2;BaseQRankSum=-2.001;ClippingRankSum=0.000;DP=62;ExcessHet=3.0103;FS=0.000;MLEAC=1;MLEAF=0.500;MQ=43.81;MQRankSum=-2.627;QD=18.30;ReadPosRankSum=-0.493;SOR=0.693	GT:AD:DP:GQ:PL	0/1:32,30:62:99:1163,0,1233
3L	7021581	.	A	T	1209.77	.	AC=1;AF=0.500;AN=2;BaseQRankSum=1.100;ClippingRankSum=0.000;DP=66;ExcessHet=3.0103;FS=0.000;MLEAC=1;MLEAF=0.500;MQ=43.82;MQRankSum=-2.615;QD=18.33;ReadPosRankSum=-0.327;SOR=0.588	GT:AD:DP:GQ:PL	0/1:34,32:66:99:1238,0,1373
3L	7021600	.	A	ATTTT	1281.73	.	AC=1;AF=0.500;AN=2;BaseQRankSum=1.709;ClippingRankSum=0.000;DP=69;ExcessHet=3.0103;FS=0.912;MLEAC=1;MLEAF=0.500;MQ=43.72;MQRankSum=-2.798;QD=18.58;ReadPosRankSum=-0.480;SOR=0.545	GT:AD:DP:GQ:PL	0/1:35,34:69:99:1319,0,1409
3L	7021668	.	T	A	2319.77	.	AC=2;AF=1.00;AN=2;BaseQRankSum=-0.027;ClippingRankSum=0.000;DP=67;ExcessHet=3.0103;FS=0.000;MLEAC=2;MLEAF=1.00;MQ=43.66;MQRankSum=-0.261;QD=34.62;ReadPosRankSum=-1.241;SOR=0.305	GT:AD:DP:GQ:PL	1/1:1,66:67:99:2348,174,0
3L	7021674	.	AGAGCAAATG	A	1141.73	.	AC=1;AF=0.500;AN=2;BaseQRankSum=0.038;ClippingRankSum=0.000;DP=69;ExcessHet=3.0103;FS=8.431;MLEAC=1;MLEAF=0.500;MQ=43.70;MQRankSum=2.123;QD=16.79;ReadPosRankSum=1.308;SOR=1.048	GT:AD:DP:GQ:PL	0/1:37,31:68:99:1179,0,1460
3L	7021721	.	G	A	581.77	.	AC=1;AF=0.500;AN=2;BaseQRankSum=-0.537;ClippingRankSum=0.000;DP=62;ExcessHet=3.0103;FS=16.161;MLEAC=1;MLEAF=0.500;MQ=44.00;MQRankSum=0.000;QD=9.38;ReadPosRankSum=-2.063;SOR=1.580	GT:AD:DP:GQ:PL	0/1:33,29:62:99:610,0,727
3L	7021902	.	C	G	600.77	.	AC=1;AF=0.500;AN=2;BaseQRankSum=0.824;ClippingRankSum=0.000;DP=55;ExcessHet=3.0103;FS=1.103;MLEAC=1;MLEAF=0.500;MQ=43.70;MQRankSum=-2.473;QD=11.13;ReadPosRankSum=-0.514;SOR=0.906	GT:AD:DP:GQ:PL	0/1:36,18:54:99:629,0,1447
3L	7021906	.	C	A	603.77	.	AC=1;AF=0.500;AN=2;BaseQRankSum=1.023;ClippingRankSum=0.000;DP=54;ExcessHet=3.0103;FS=1.124;MLEAC=1;MLEAF=0.500;MQ=43.69;MQRankSum=-2.546;QD=11.39;ReadPosRankSum=-0.229;SOR=0.929	GT:AD:DP:GQ:PL	0/1:36,17:53:99:632,0,1420
3L	7021935	.	T	C	223.77	.	AC=1;AF=0.500;AN=2;BaseQRankSum=-1.145;ClippingRankSum=0.000;DP=43;ExcessHet=3.0103;FS=0.000;MLEAC=1;MLEAF=0.500;MQ=43.61;MQRankSum=-2.524;QD=5.20;ReadPosRankSum=0.402;SOR=0.752	GT:AD:DP:GQ:PL	0/1:29,14:43:99:252,0,637
3L	7021997	.	C	CACCT	379.73	.	AC=1;AF=0.500;AN=2;BaseQRankSum=0.191;ClippingRankSum=0.000;DP=42;ExcessHet=3.0103;FS=1.374;MLEAC=1;MLEAF=0.500;MQ=43.86;MQRankSum=-1.429;QD=9.26;ReadPosRankSum=-0.086;SOR=1.162	GT:AD:DP:GQ:PL	0/1:29,12:41:99:417,0,1182
3L	7022005	.	T	C	411.73	.	AC=1;AF=0.500;AN=2;BaseQRankSum=0.170;ClippingRankSum=0.000;DP=43;ExcessHet=3.0103;FS=1.358;MLEAC=1;MLEAF=0.500;MQ=43.86;MQRankSum=-1.503;QD=9.58;ReadPosRankSum=0.461;SOR=1.179	GT:AD:DP:GQ:PL	0/1:31,12:43:99:449,0,1305
3L	7022007	.	C	G	375.77	.	AC=1;AF=0.500;AN=2;BaseQRankSum=0.899;ClippingRankSum=0.000;DP=44;ExcessHet=3.0103;FS=3.014;MLEAC=1;MLEAF=0.500;MQ=43.87;MQRankSum=-1.503;QD=8.74;ReadPosRankSum=0.366;SOR=1.353	GT:AD:DP:GQ:PL	0/1:31,12:43:99:404,0,1350
3L	7022009	.	AGT	A	366.73	.	AC=1;AF=0.500;AN=2;BaseQRankSum=-0.118;ClippingRankSum=0.000;DP=47;ExcessHet=3.0103;FS=2.991;MLEAC=1;MLEAF=0.500;MQ=43.88;MQRankSum=-1.574;QD=8.15;ReadPosRankSum=0.435;SOR=1.358	GT:AD:DP:GQ:PL	0/1:33,12:45:99:404,0,1340
3L	7022011	.	T	TAAC	450.73	.	AC=1;AF=0.500;AN=2;BaseQRankSum=0.592;ClippingRankSum=0.000;DP=47;ExcessHet=3.0103;FS=2.991;MLEAC=1;MLEAF=0.500;MQ=43.88;MQRankSum=-1.574;QD=9.59;ReadPosRankSum=0.513;SOR=1.358	GT:AD:DP:GQ:PL	0/1:33,14:47:99:488,0,1334
3L	7022056	.	A	C	319.77	.	AC=1;AF=0.500;AN=2;BaseQRankSum=0.552;ClippingRankSum=0.000;DP=48;ExcessHet=3.0103;FS=6.439;MLEAC=1;MLEAF=0.500;MQ=43.84;MQRankSum=-1.688;QD=6.66;ReadPosRankSum=-1.100;SOR=1.248	GT:AD:DP:GQ:PL	0/1:31,17:48:99:348,0,696
3L	7022118	.	C	T	302.77	.	AC=1;AF=0.500;AN=2;BaseQRankSum=1.785;ClippingRankSum=0.000;DP=48;ExcessHet=3.0103;FS=0.000;MLEAC=1;MLEAF=0.500;MQ=43.92;MQRankSum=-1.899;QD=6.31;ReadPosRankSum=1.661;SOR=0.752	GT:AD:DP:GQ:PL	0/1:31,17:48:99:331,0,693
3L	7022206	.	A	G	391.77	.	AC=1;AF=0.500;AN=2;BaseQRankSum=1.507;ClippingRankSum=0.000;DP=48;ExcessHet=3.0103;FS=2.512;MLEAC=1;MLEAF=0.500;MQ=43.64;MQRankSum=-1.981;QD=8.16;ReadPosRankSum=-2.367;SOR=0.524	GT:AD:DP:GQ:PL	0/1:27,21:48:99:420,0,581
3L	7022382	.	ACACGATCAACACTTTTC	A	748.73	.	AC=1;AF=0.500;AN=2;BaseQRankSum=-0.939;ClippingRankSum=0.000;DP=51;ExcessHet=3.0103;FS=1.127;MLEAC=1;MLEAF=0.500;MQ=43.48;MQRankSum=-4.440;QD=15.60;ReadPosRankSum=-0.321;SOR=0.615	GT:AD:DP:GQ:PL	0/1:27,21:48:99:786,0,1057
3L	7022411	.	T	C	432.77	.	AC=1;AF=0.500;AN=2;BaseQRankSum=-2.159;ClippingRankSum=0.000;DP=50;ExcessHet=3.0103;FS=0.000;MLEAC=1;MLEAF=0.500;MQ=43.47;MQRankSum=-4.052;QD=8.66;ReadPosRankSum=-2.436;SOR=0.560	GT:AD:DP:GQ:PL	0/1:26,24:50:99:461,0,579
3L	7022423	.	C	A	497.77	.	AC=1;AF=0.500;AN=2;BaseQRankSum=-0.011;ClippingRankSum=0.000;DP=50;ExcessHet=3.0103;FS=1.064;MLEAC=1;MLEAF=0.500;MQ=43.51;MQRankSum=-3.537;QD=9.96;ReadPosRankSum=-1.768;SOR=0.540	GT:AD:DP:GQ:PL	0/1:24,26:50:99:526,0,485
3L	7022441	.	A	T	1339.77	.	AC=2;AF=1.00;AN=2;DP=52;ExcessHet=3.0103;FS=0.000;MLEAC=2;MLEAF=1.00;MQ=43.64;QD=25.76;SOR=1.136	GT:AD:DP:GQ:PL	1/1:0,52:52:99:1368,155,0
3L	7022575	.	GGCACCACCCAAACA	G	866.73	.	AC=1;AF=0.500;AN=2;BaseQRankSum=-0.558;ClippingRankSum=0.000;DP=66;ExcessHet=3.0103;FS=0.000;MLEAC=1;MLEAF=0.500;MQ=43.67;MQRankSum=-2.741;QD=14.94;ReadPosRankSum=-1.267;SOR=0.711	GT:AD:DP:GQ:PL	0/1:34,24:58:99:904,0,1556
3L	7022613	.	G	A	784.77	.	AC=1;AF=0.500;AN=2;BaseQRankSum=2.399;ClippingRankSum=0.000;DP=55;ExcessHet=3.0103;FS=0.000;MLEAC=1;MLEAF=0.500;MQ=43.56;MQRankSum=-3.129;QD=14.27;ReadPosRankSum=-0.086;SOR=0.743	GT:AD:DP:GQ:PL	0/1:33,22:55:99:813,0,1465
3L	7022640	.	T	C	446.77	.	AC=1;AF=0.500;AN=2;BaseQRankSum=-2.285;ClippingRankSum=0.000;DP=59;ExcessHet=3.0103;FS=2.300;MLEAC=1;MLEAF=0.500;MQ=43.59;MQRankSum=-3.076;QD=7.57;ReadPosRankSum=-0.440;SOR=1.122	GT:AD:DP:GQ:PL	0/1:35,24:59:99:475,0,796
3L	7022702	.	T	TG	999.73	.	AC=1;AF=0.500;AN=2;BaseQRankSum=0.204;ClippingRankSum=0.000;DP=54;ExcessHet=3.0103;FS=0.000;MLEAC=1;MLEAF=0.500;MQ=43.63;MQRankSum=-2.116;QD=18.51;ReadPosRankSum=-1.325;SOR=0.576	GT:AD:DP:GQ:PL	0/1:28,26:54:99:1037,0,1285
3L	7022704	.	T	TG	999.73	.	AC=1;AF=0.500;AN=2;BaseQRankSum=1.126;ClippingRankSum=0.000;DP=55;ExcessHet=3.0103;FS=1.029;MLEAC=1;MLEAF=0.500;MQ=43.64;MQRankSum=-2.075;QD=18.18;ReadPosRankSum=-1.381;SOR=0.514	GT:AD:DP:GQ:PL	0/1:28,27:55:99:1037,0,1285
3L	7022989	.	T	C	720.77	.	AC=1;AF=0.500;AN=2;BaseQRankSum=2.265;ClippingRankSum=0.000;DP=52;ExcessHet=3.0103;FS=0.000;MLEAC=1;MLEAF=0.500;MQ=43.92;MQRankSum=1.911;QD=13.86;ReadPosRankSum=1.965;SOR=0.667	GT:AD:DP:GQ:PL	0/1:19,33:52:99:749,0,334
3L	7023199	.	T	C	1620.77	.	AC=2;AF=1.00;AN=2;DP=61;ExcessHet=3.0103;FS=0.000;MLEAC=2;MLEAF=1.00;MQ=43.90;QD=26.57;SOR=1.107	GT:AD:DP:GQ:PL	1/1:0,61:61:99:1649,182,0
3L	7023246	.	C	G	1495.77	.	AC=2;AF=1.00;AN=2;DP=57;ExcessHet=3.0103;FS=0.000;MLEAC=2;MLEAF=1.00;MQ=43.90;QD=26.71;SOR=0.922	GT:AD:DP:GQ:PL	1/1:0,56:56:99:1524,168,0
3L	7023445	.	G	C	657.77	.	AC=1;AF=0.500;AN=2;BaseQRankSum=-1.903;ClippingRankSum=0.000;DP=71;ExcessHet=3.0103;FS=0.000;MLEAC=1;MLEAF=0.500;MQ=43.97;MQRankSum=-0.986;QD=9.53;ReadPosRankSum=-1.119;SOR=0.776	GT:AD:DP:GQ:PL	0/1:35,34:69:99:686,0,740
3L	7023517	.	G	C	401.77	.	AC=1;AF=0.500;AN=2;BaseQRankSum=0.291;ClippingRankSum=0.000;DP=68;ExcessHet=3.0103;FS=2.131;MLEAC=1;MLEAF=0.500;MQ=43.91;MQRankSum=0.090;QD=5.91;ReadPosRankSum=-0.248;SOR=1.032	GT:AD:DP:GQ:PL	0/1:44,24:68:99:430,0,998
3L	7023714	.	T	A	341.77	.	AC=1;AF=0.500;AN=2;BaseQRankSum=-0.850;ClippingRankSum=0.000;DP=63;ExcessHet=3.0103;FS=1.010;MLEAC=1;MLEAF=0.500;MQ=44.00;MQRankSum=0.000;QD=5.42;ReadPosRankSum=-1.149;SOR=0.879	GT:AD:DP:GQ:PL	0/1:42,21:63:99:370,0,956
3L	7023755	.	C	T	971.77	.	AC=1;AF=0.500;AN=2;BaseQRankSum=1.447;ClippingRankSum=0.000;DP=60;ExcessHet=3.0103;FS=0.000;MLEAC=1;MLEAF=0.500;MQ=44.00;MQRankSum=0.000;QD=16.20;ReadPosRankSum=-0.039;SOR=0.818	GT:AD:DP:GQ:PL	0/1:17,43:60:99:1000,0,288
3L	7023863	.	A	C	858.77	.	AC=1;AF=0.500;AN=2;BaseQRankSum=-1.318;ClippingRankSum=0.000;DP=61;ExcessHet=3.0103;FS=1.036;MLEAC=1;MLEAF=0.500;MQ=43.97;MQRankSum=1.415;QD=14.08;ReadPosRankSum=-0.482;SOR=0.465	GT:AD:DP:GQ:PL	0/1:21,40:61:99:887,0,390
3L	7024019	.	C	T	1197.77	.	AC=2;AF=1.00;AN=2;DP=50;ExcessHet=3.0103;FS=0.000;MLEAC=2;MLEAF=1.00;MQ=44.00;QD=26.04;SOR=0.976	GT:AD:DP:GQ:PL	1/1:0,46:46:99:1226,138,0
3L	7024066	.	A	G	1271.77	.	AC=2;AF=1.00;AN=2;DP=49;ExcessHet=3.0103;FS=0.000;MLEAC=2;MLEAF=1.00;MQ=44.00;QD=26.50;SOR=0.776	GT:AD:DP:GQ:PL	1/1:0,48:48:99:1300,144,0
3L	7024167	.	A	C	1584.77	.	AC=1;AF=0.500;AN=2;BaseQRankSum=1.697;ClippingRankSum=0.000;DP=53;ExcessHet=3.0103;FS=2.841;MLEAC=1;MLEAF=0.500;MQ=43.96;MQRankSum=1.798;QD=29.90;ReadPosRankSum=1.082;SOR=0.312	GT:AD:DP:GQ:PL	0/1:13,40:53:99:1613,0,465
3L	7024169	.	G	A	1584.77	.	AC=1;AF=0.500;AN=2;BaseQRankSum=3.087;ClippingRankSum=0.000;DP=52;ExcessHet=3.0103;FS=2.856;MLEAC=1;MLEAF=0.500;MQ=43.96;MQRankSum=1.776;QD=30.48;ReadPosRankSum=1.209;SOR=0.289	GT:AD:DP:GQ:PL	0/1:13,39:52:99:1613,0,465
3L	7024226	.	A	C	805.77	.	AC=1;AF=0.500;AN=2;BaseQRankSum=-3.069;ClippingRankSum=0.000;DP=46;ExcessHet=3.0103;FS=5.343;MLEAC=1;MLEAF=0.500;MQ=44.00;MQRankSum=0.000;QD=17.52;ReadPosRankSum=1.291;SOR=1.051	GT:AD:DP:GQ:PL	0/1:10,36:46:99:834,0,141
3L	7024352	.	T	C	955.77	.	AC=1;AF=0.500;AN=2;BaseQRankSum=-1.226;ClippingRankSum=0.000;DP=52;ExcessHet=3.0103;FS=1.412;MLEAC=1;MLEAF=0.500;MQ=44.00;MQRankSum=0.000;QD=18.38;ReadPosRankSum=-0.330;SOR=0.420	GT:AD:DP:GQ:PL	0/1:10,42:52:99:984,0,122
3L	7024365	.	T	C	837.77	.	AC=1;AF=0.500;AN=2;BaseQRankSum=-1.967;ClippingRankSum=0.000;DP=49;ExcessHet=3.0103;FS=3.207;MLEAC=1;MLEAF=0.500;MQ=44.00;MQRankSum=0.000;QD=17.10;ReadPosRankSum=0.594;SOR=0.243	GT:AD:DP:GQ:PL	0/1:10,39:49:99:866,0,135
3L	7024440	.	T	G	1730.77	.	AC=1;AF=0.500;AN=2;BaseQRankSum=-2.063;ClippingRankSum=0.000;DP=52;ExcessHet=3.0103;FS=1.412;MLEAC=1;MLEAF=0.500;MQ=43.81;MQRankSum=-1.042;QD=33.28;ReadPosRankSum=-1.310;SOR=0.693	GT:AD:DP:GQ:PL	0/1:9,43:52:99:1759,0,249
3L	7024442	.	T	C	1730.77	.	AC=1;AF=0.500;AN=2;BaseQRankSum=-1.353;ClippingRankSum=0.000;DP=52;ExcessHet=3.0103;FS=1.412;MLEAC=1;MLEAF=0.500;MQ=43.81;MQRankSum=-1.042;QD=33.28;ReadPosRankSum=-1.237;SOR=0.693	GT:AD:DP:GQ:PL	0/1:9,43:52:99:1759,0,249
3L	7024462	.	T	TGA	1531.73	.	AC=1;AF=0.500;AN=2;BaseQRankSum=-1.441;ClippingRankSum=0.000;DP=55;ExcessHet=3.0103;FS=3.004;MLEAC=1;MLEAF=0.500;MQ=43.82;MQRankSum=-1.100;QD=28.90;ReadPosRankSum=-0.967;SOR=0.597	GT:AD:DP:GQ:PL	0/1:10,43:53:99:1569,0,220
3L	7024495	.	C	T	948.77	.	AC=1;AF=0.500;AN=2;BaseQRankSum=0.884;ClippingRankSum=0.000;DP=57;ExcessHet=3.0103;FS=6.274;MLEAC=1;MLEAF=0.500;MQ=43.79;MQRankSum=-1.517;QD=16.65;ReadPosRankSum=2.257;SOR=0.946	GT:AD:DP:GQ:PL	0/1:15,42:57:99:977,0,220
3L	7024536	.	G	A	2041.77	.	AC=1;AF=0.500;AN=2;BaseQRankSum=2.748;ClippingRankSum=0.000;DP=69;ExcessHet=3.0103;FS=12.688;MLEAC=1;MLEAF=0.500;MQ=43.86;MQRankSum=-1.354;QD=29.59;ReadPosRankSum=0.485;SOR=0.634	GT:AD:DP:GQ:PL	0/1:18,51:69:99:2070,0,616
3L	7024541	.	G	C	2041.77	.	AC=1;AF=0.500;AN=2;BaseQRankSum=-1.605;ClippingRankSum=0.000;DP=70;ExcessHet=3.0103;FS=14.984;MLEAC=1;MLEAF=0.500;MQ=43.86;MQRankSum=-1.391;QD=29.17;ReadPosRankSum=0.271;SOR=0.621	GT:AD:DP:GQ:PL	0/1:19,51:70:99:2070,0,616
3L	7024588	.	C	CAAA	1119.73	.	AC=1;AF=0.500;AN=2;BaseQRankSum=0.019;ClippingRankSum=0.000;DP=61;ExcessHet=3.0103;FS=2.305;MLEAC=1;MLEAF=0.500;MQ=43.97;MQRankSum=-0.804;QD=20.00;ReadPosRankSum=0.780;SOR=1.044	GT:AD:DP:GQ:PL	0/1:22,34:56:99:1157,0,737
3L	7024661	.	GTT	G	903.73	.	AC=1;AF=0.500;AN=2;BaseQRankSum=2.704;ClippingRankSum=0.000;DP=60;ExcessHet=3.0103;FS=4.047;MLEAC=1;MLEAF=0.500;MQ=43.97;MQRankSum=-0.668;QD=16.74;ReadPosRankSum=0.101;SOR=0.940	GT:AD:DP:GQ:PL	0/1:18,36:54:99:941,0,422
3L	7025839	.	A	G	123.77	.	AC=1;AF=0.500;AN=2;BaseQRankSum=1.761;ClippingRankSum=0.000;DP=46;ExcessHet=3.0103;FS=0.000;MLEAC=1;MLEAF=0.500;MQ=44.00;MQRankSum=0.000;QD=2.75;ReadPosRankSum=1.891;SOR=0.737	GT:AD:DP:GQ:PL	0/1:34,11:45:99:152,0,746
3L	7025928	.	G	A	169.77	.	AC=1;AF=0.500;AN=2;BaseQRankSum=1.873;ClippingRankSum=0.000;DP=45;ExcessHet=3.0103;FS=13.875;MLEAC=1;MLEAF=0.500;MQ=44.00;MQRankSum=0.000;QD=3.77;ReadPosRankSum=1.270;SOR=1.238	GT:AD:DP:GQ:PL	0/1:33,12:45:99:198,0,755
3L	7026230	.	G	A	590.77	.	AC=1;AF=0.500;AN=2;BaseQRankSum=1.402;ClippingRankSum=0.000;DP=39;ExcessHet=3.0103;FS=0.000;MLEAC=1;MLEAF=0.500;MQ=43.95;MQRankSum=1.529;QD=15.55;ReadPosRankSum=0.687;SOR=0.559	GT:AD:DP:GQ:PL	0/1:12,26:38:99:619,0,209
3L	7026695	.	A	T	870.77	.	AC=1;AF=0.500;AN=2;BaseQRankSum=1.255;ClippingRankSum=0.000;DP=66;ExcessHet=3.0103;FS=14.061;MLEAC=1;MLEAF=0.500;MQ=43.94;MQRankSum=1.847;QD=13.19;ReadPosRankSum=0.570;SOR=1.561	GT:AD:DP:GQ:PL	0/1:25,41:66:99:899,0,486
3L	7026750	.	G	C	1460.77	.	AC=1;AF=0.500;AN=2;BaseQRankSum=1.369;ClippingRankSum=0.000;DP=61;ExcessHet=3.0103;FS=12.249;MLEAC=1;MLEAF=0.500;MQ=43.94;MQRankSum=1.993;QD=23.95;ReadPosRankSum=-0.767;SOR=1.296	GT:AD:DP:GQ:PL	0/1:21,40:61:99:1489,0,388
3L	7026753	.	G	GA	586.73	.	AC=1;AF=0.500;AN=2;BaseQRankSum=-0.265;ClippingRankSum=0.000;DP=60;ExcessHet=3.0103;FS=7.475;MLEAC=1;MLEAF=0.500;MQ=43.93;MQRankSum=1.875;QD=9.94;ReadPosRankSum=-0.818;SOR=1.362	GT:AD:DP:GQ:PL	0/1:22,37:59:99:624,0,802
3L	7026791	.	T	A	909.77	.	AC=1;AF=0.500;AN=2;BaseQRankSum=-1.256;ClippingRankSum=0.000;DP=66;ExcessHet=3.0103;FS=0.968;MLEAC=1;MLEAF=0.500;MQ=43.97;MQRankSum=-0.750;QD=13.78;ReadPosRankSum=0.628;SOR=0.781	GT:AD:DP:GQ:PL	0/1:25,41:66:99:938,0,485
3L	7026951	.	T	G	1093.77	.	AC=1;AF=0.500;AN=2;BaseQRankSum=0.045;ClippingRankSum=0.000;DP=71;ExcessHet=3.0103;FS=2.147;MLEAC=1;MLEAF=0.500;MQ=44.00;MQRankSum=0.000;QD=15.41;ReadPosRankSum=0.173;SOR=1.071	GT:AD:DP:GQ:PL	0/1:23,48:71:99:1122,0,430
3L	7026968	.	G	A	3038.77	.	AC=2;AF=1.00;AN=2;DP=70;ExcessHet=3.0103;FS=0.000;MLEAC=2;MLEAF=1.00;MQ=44.00;QD=30.55;SOR=1.011	GT:AD:DP:GQ:PL	1/1:0,70:70:99:3067,214,0
3L	7026977	.	G	T	392.77	.	AC=1;AF=0.500;AN=2;BaseQRankSum=0.127;ClippingRankSum=0.000;DP=74;ExcessHet=3.0103;FS=0.000;MLEAC=1;MLEAF=0.500;MQ=44.00;MQRankSum=0.000;QD=5.31;ReadPosRankSum=-0.171;SOR=0.693	GT:AD:DP:GQ:PL	0/1:50,24:74:99:421,0,1118
3L	7027008	.	A	G	2026.77	.	AC=2;AF=1.00;AN=2;DP=74;ExcessHet=3.0103;FS=0.000;MLEAC=2;MLEAF=1.00;MQ=44.00;QD=27.39;SOR=0.747	GT:AD:DP:GQ:PL	1/1:0,74:74:99:2055,222,0
3L	7027056	.	C	T	1954.77	.	AC=1;AF=0.500;AN=2;BaseQRankSum=-2.727;ClippingRankSum=0.000;DP=71;ExcessHet=3.0103;FS=0.953;MLEAC=1;MLEAF=0.500;MQ=44.00;MQRankSum=0.000;QD=27.53;ReadPosRankSum=1.585;SOR=0.706	GT:AD:DP:GQ:PL	0/1:23,48:71:99:1983,0,699
3L	7027079	.	A	T	2075.77	.	AC=1;AF=0.500;AN=2;BaseQRankSum=-2.227;ClippingRankSum=0.000;DP=78;ExcessHet=3.0103;FS=3.460;MLEAC=1;MLEAF=0.500;MQ=44.00;MQRankSum=0.000;QD=26.61;ReadPosRankSum=0.735;SOR=0.603	GT:AD:DP:GQ:PL	0/1:22,56:78:99:2104,0,691
3L	7027272	.	A	C	1086.77	.	AC=1;AF=0.500;AN=2;BaseQRankSum=2.502;ClippingRankSum=0.000;DP=72;ExcessHet=3.0103;FS=0.957;MLEAC=1;MLEAF=0.500;MQ=44.00;MQRankSum=0.000;QD=15.31;ReadPosRankSum=-1.088;SOR=0.919	GT:AD:DP:GQ:PL	0/1:24,47:71:99:1115,0,429
3L	7027307	.	T	C	1029.77	.	AC=1;AF=0.500;AN=2;BaseQRankSum=1.256;ClippingRankSum=0.000;DP=64;ExcessHet=3.0103;FS=0.000;MLEAC=1;MLEAF=0.500;MQ=44.00;MQRankSum=0.000;QD=16.09;ReadPosRankSum=0.303;SOR=0.642	GT:AD:DP:GQ:PL	0/1:19,45:64:99:1058,0,320
3L	7027389	.	T	A	954.77	.	AC=1;AF=0.500;AN=2;BaseQRankSum=-2.167;ClippingRankSum=0.000;DP=64;ExcessHet=3.0103;FS=3.708;MLEAC=1;MLEAF=0.500;MQ=44.00;MQRankSum=0.000;QD=14.92;ReadPosRankSum=1.803;SOR=0.410	GT:AD:DP:GQ:PL	0/1:21,43:64:99:983,0,390
3L	7028088	.	T	C	469.77	.	AC=1;AF=0.500;AN=2;BaseQRankSum=0.129;ClippingRankSum=0.000;DP=61;ExcessHet=3.0103;FS=7.038;MLEAC=1;MLEAF=0.500;MQ=43.94;MQRankSum=1.212;QD=7.70;ReadPosRankSum=-1.563;SOR=0.973	GT:AD:DP:GQ:PL	0/1:36,25:61:99:498,0,786
3L	7028426	.	T	C	272.77	.	AC=1;AF=0.500;AN=2;BaseQRankSum=-2.296;ClippingRankSum=0.000;DP=52;ExcessHet=3.0103;FS=2.506;MLEAC=1;MLEAF=0.500;MQ=43.72;MQRankSum=1.025;QD=5.25;ReadPosRankSum=-0.230;SOR=0.596	GT:AD:DP:GQ:PL	0/1:35,17:52:99:301,0,789
3L	7028566	.	T	A	202.77	.	AC=1;AF=0.500;AN=2;BaseQRankSum=0.353;ClippingRankSum=0.000;DP=40;ExcessHet=3.0103;FS=0.000;MLEAC=1;MLEAF=0.500;MQ=44.00;MQRankSum=0.000;QD=5.20;ReadPosRankSum=-0.997;SOR=0.818	GT:AD:DP:GQ:PL	0/1:27,12:39:99:231,0,646
3L	7028685	.	A	T	452.77	.	AC=1;AF=0.500;AN=2;BaseQRankSum=-0.488;ClippingRankSum=0.000;DP=45;ExcessHet=3.0103;FS=0.000;MLEAC=1;MLEAF=0.500;MQ=43.83;MQRankSum=1.012;QD=10.29;ReadPosRankSum=-0.791;SOR=0.576	GT:AD:DP:GQ:PL	0/1:30,14:44:99:481,0,2121
3L	7028704	.	G	A	490.77	.	AC=1;AF=0.500;AN=2;BaseQRankSum=2.436;ClippingRankSum=0.000;DP=48;ExcessHet=3.0103;FS=0.000;MLEAC=1;MLEAF=0.500;MQ=43.84;MQRankSum=1.012;QD=10.44;ReadPosRankSum=-1.710;SOR=0.693	GT:AD:DP:GQ:PL	0/1:32,15:47:99:519,0,2372
3L	7028712	.	T	G	371.77	.	AC=1;AF=0.500;AN=2;BaseQRankSum=-0.274;ClippingRankSum=0.000;DP=51;ExcessHet=3.0103;FS=2.791;MLEAC=1;MLEAF=0.500;MQ=43.96;MQRankSum=0.000;QD=7.44;ReadPosRankSum=0.139;SOR=1.148	GT:AD:DP:GQ:PL	0/1:37,13:50:99:400,0,2348
3L	7028813	.	TA	T	578.73	.	AC=1;AF=0.500;AN=2;BaseQRankSum=0.173;ClippingRankSum=0.000;DP=48;ExcessHet=3.0103;FS=4.417;MLEAC=1;MLEAF=0.500;MQ=44.00;MQRankSum=0.000;QD=12.31;ReadPosRankSum=0.288;SOR=0.467	GT:AD:DP:GQ:PL	0/1:30,17:47:99:616,0,1500
3L	7028827	.	C	T	575.73	.	AC=1;AF=0.500;AN=2;BaseQRankSum=-0.889;ClippingRankSum=0.000;DP=47;ExcessHet=3.0103;FS=2.580;MLEAC=1;MLEAF=0.500;MQ=44.24;MQRankSum=1.329;QD=12.25;ReadPosRankSum=0.223;SOR=0.598	GT:AD:DP:GQ:PL	0/1:30,17:47:99:613,0,1464
3L	7028929	.	G	A	460.77	.	AC=1;AF=0.500;AN=2;BaseQRankSum=1.753;ClippingRankSum=0.000;DP=54;ExcessHet=3.0103;FS=2.334;MLEAC=1;MLEAF=0.500;MQ=43.96;MQRankSum=-1.081;QD=8.53;ReadPosRankSum=0.029;SOR=0.676	GT:AD:DP:GQ:PL	0/1:30,24:54:99:489,0,612
3L	7029002	.	C	A	437.77	.	AC=1;AF=0.500;AN=2;BaseQRankSum=0.125;ClippingRankSum=0.000;DP=64;ExcessHet=3.0103;FS=0.000;MLEAC=1;MLEAF=0.500;MQ=43.91;MQRankSum=0.280;QD=6.84;ReadPosRankSum=1.092;SOR=0.582	GT:AD:DP:GQ:PL	0/1:38,26:64:99:466,0,752
3L	7029170	.	C	T	851.77	.	AC=1;AF=0.500;AN=2;BaseQRankSum=0.273;ClippingRankSum=0.000;DP=58;ExcessHet=3.0103;FS=0.000;MLEAC=1;MLEAF=0.500;MQ=44.00;MQRankSum=0.000;QD=14.69;ReadPosRankSum=-1.855;SOR=0.627	GT:AD:DP:GQ:PL	0/1:34,24:58:99:880,0,2238
3L	7029191	.	G	A	837.77	.	AC=1;AF=0.500;AN=2;BaseQRankSum=-1.270;ClippingRankSum=0.000;DP=55;ExcessHet=3.0103;FS=0.000;MLEAC=1;MLEAF=0.500;MQ=44.00;MQRankSum=0.000;QD=15.23;ReadPosRankSum=-0.943;SOR=0.824	GT:AD:DP:GQ:PL	0/1:32,23:55:99:866,0,2230
3L	7029207	.	G	C	752.77	.	AC=1;AF=0.500;AN=2;BaseQRankSum=0.252;ClippingRankSum=0.000;DP=56;ExcessHet=3.0103;FS=0.000;MLEAC=1;MLEAF=0.500;MQ=43.93;MQRankSum=1.132;QD=13.44;ReadPosRankSum=1.210;SOR=0.580	GT:AD:DP:GQ:PL	0/1:35,21:56:99:781,0,2221
3L	7029455	.	T	G	1329.77	.	AC=2;AF=1.00;AN=2;DP=51;ExcessHet=3.0103;FS=0.000;MLEAC=2;MLEAF=1.00;MQ=44.00;QD=26.07;SOR=1.848	GT:AD:DP:GQ:PL	1/1:0,51:51:99:1358,151,0
3L	7029518	.	A	G	1171.77	.	AC=2;AF=1.00;AN=2;DP=45;ExcessHet=3.0103;FS=0.000;MLEAC=2;MLEAF=1.00;MQ=44.00;QD=26.04;SOR=1.038	GT:AD:DP:GQ:PL	1/1:0,45:45:99:1200,134,0
3L	7029857	.	T	C	782.77	.	AC=1;AF=0.500;AN=2;BaseQRankSum=0.038;ClippingRankSum=0.000;DP=47;ExcessHet=3.0103;FS=7.183;MLEAC=1;MLEAF=0.500;MQ=43.96;MQRankSum=-0.537;QD=16.65;ReadPosRankSum=-0.383;SOR=0.164	GT:AD:DP:GQ:PL	0/1:12,35:47:99:811,0,172
3L	7029885	.	C	T	1231.77	.	AC=1;AF=0.500;AN=2;BaseQRankSum=-0.474;ClippingRankSum=0.000;DP=43;ExcessHet=3.0103;FS=7.186;MLEAC=1;MLEAF=0.500;MQ=43.95;MQRankSum=-0.570;QD=28.65;ReadPosRankSum=0.358;SOR=0.166	GT:AD:DP:GQ:PL	0/1:12,31:43:99:1260,0,450
3L	7029890	.	C	T	1315.77	.	AC=1;AF=0.500;AN=2;BaseQRankSum=0.400;ClippingRankSum=0.000;DP=45;ExcessHet=3.0103;FS=5.077;MLEAC=1;MLEAF=0.500;MQ=43.96;MQRankSum=-0.588;QD=29.24;ReadPosRankSum=1.176;SOR=0.192	GT:AD:DP:GQ:PL	0/1:13,32:45:99:1344,0,444
3L	7029894	.	T	A	1294.77	.	AC=1;AF=0.500;AN=2;BaseQRankSum=-0.895;ClippingRankSum=0.000;DP=44;ExcessHet=3.0103;FS=11.742;MLEAC=1;MLEAF=0.500;MQ=43.96;MQRankSum=-0.525;QD=29.43;ReadPosRankSum=0.423;SOR=0.057	GT:AD:DP:GQ:PL	0/1:11,33:44:99:1323,0,405
3L	7029964	.	T	A	1315.77	.	AC=1;AF=0.500;AN=2;BaseQRankSum=-0.225;ClippingRankSum=0.000;DP=47;ExcessHet=3.0103;FS=2.767;MLEAC=1;MLEAF=0.500;MQ=43.96;MQRankSum=-0.605;QD=28.00;ReadPosRankSum=0.849;SOR=0.382	GT:AD:DP:GQ:PL	0/1:14,33:47:99:1344,0,474
3L	7029968	.	G	A	1315.77	.	AC=1;AF=0.500;AN=2;BaseQRankSum=2.489;ClippingRankSum=0.000;DP=47;ExcessHet=3.0103;FS=2.767;MLEAC=1;MLEAF=0.500;MQ=43.96;MQRankSum=-0.605;QD=28.00;ReadPosRankSum=0.629;SOR=0.382	GT:AD:DP:GQ:PL	0/1:14,33:47:99:1344,0,474
3L	7030020	.	G	C	1194.77	.	AC=1;AF=0.500;AN=2;BaseQRankSum=-0.298;ClippingRankSum=0.000;DP=48;ExcessHet=3.0103;FS=1.179;MLEAC=1;MLEAF=0.500;MQ=44.00;MQRankSum=0.000;QD=24.89;ReadPosRankSum=-1.457;SOR=0.487	GT:AD:DP:GQ:PL	0/1:17,31:48:99:1223,0,618
3L	7030029	.	G	A	1288.77	.	AC=1;AF=0.500;AN=2;BaseQRankSum=0.902;ClippingRankSum=0.000;DP=49;ExcessHet=3.0103;FS=1.186;MLEAC=1;MLEAF=0.500;MQ=44.00;MQRankSum=0.000;QD=26.30;ReadPosRankSum=-1.866;SOR=0.436	GT:AD:DP:GQ:PL	0/1:17,32:49:99:1317,0,614
3L	7030036	.	A	G	1246.77	.	AC=1;AF=0.500;AN=2;BaseQRankSum=-0.428;ClippingRankSum=0.000;DP=49;ExcessHet=3.0103;FS=1.138;MLEAC=1;MLEAF=0.500;MQ=44.00;MQRankSum=0.000;QD=25.44;ReadPosRankSum=-1.480;SOR=0.512	GT:AD:DP:GQ:PL	0/1:17,32:49:99:1275,0,651
3L	7030161	.	T	C	922.77	.	AC=1;AF=0.500;AN=2;BaseQRankSum=-1.635;ClippingRankSum=0.000;DP=62;ExcessHet=3.0103;FS=2.230;MLEAC=1;MLEAF=0.500;MQ=43.91;MQRankSum=-0.959;QD=14.88;ReadPosRankSum=-1.481;SOR=0.454	GT:AD:DP:GQ:PL	0/1:20,42:62:99:951,0,362
3L	7030221	.	C	G	1020.77	.	AC=1;AF=0.500;AN=2;BaseQRankSum=2.031;ClippingRankSum=0.000;DP=64;ExcessHet=3.0103;FS=5.740;MLEAC=1;MLEAF=0.500;MQ=43.79;MQRankSum=-1.279;QD=16.20;ReadPosRankSum=-0.687;SOR=0.321	GT:AD:DP:GQ:PL	0/1:18,45:63:99:1049,0,274
3L	7030303	.	C	T	815.77	.	AC=1;AF=0.500;AN=2;BaseQRankSum=-0.789;ClippingRankSum=0.000;DP=49;ExcessHet=3.0103;FS=7.454;MLEAC=1;MLEAF=0.500;MQ=43.92;MQRankSum=-0.529;QD=17.00;ReadPosRankSum=1.315;SOR=0.333	GT:AD:DP:GQ:PL	0/1:12,36:48:99:844,0,186
3L	7030316	.	T	C	1392.77	.	AC=1;AF=0.500;AN=2;BaseQRankSum=-1.603;ClippingRankSum=0.000;DP=46;ExcessHet=3.0103;FS=10.660;MLEAC=1;MLEAF=0.500;MQ=43.91;MQRankSum=-0.517;QD=30.95;ReadPosRankSum=0.716;SOR=0.086	GT:AD:DP:GQ:PL	0/1:11,34:45:99:1421,0,357
3L	7030317	.	G	T	1392.77	.	AC=1;AF=0.500;AN=2;BaseQRankSum=0.529;ClippingRankSum=0.000;DP=47;ExcessHet=3.0103;FS=10.859;MLEAC=1;MLEAF=0.500;MQ=43.92;MQRankSum=-0.510;QD=30.28;ReadPosRankSum=0.427;SOR=0.186	GT:AD:DP:GQ:PL	0/1:11,35:46:99:1421,0,357
3L	7030338	.	T	A	225.77	.	AC=1;AF=0.500;AN=2;BaseQRankSum=-0.419;ClippingRankSum=0.000;DP=49;ExcessHet=3.0103;FS=2.735;MLEAC=1;MLEAF=0.500;MQ=43.96;MQRankSum=0.708;QD=4.61;ReadPosRankSum=-0.876;SOR=1.306	GT:AD:DP:GQ:PL	0/1:34,15:49:99:254,0,771
3L	7030342	.	G	A	1570.77	.	AC=2;AF=1.00;AN=2;DP=49;ExcessHet=3.0103;FS=0.000;MLEAC=2;MLEAF=1.00;MQ=43.96;QD=32.06;SOR=1.112	GT:AD:DP:GQ:PL	1/1:0,49:49:99:1599,149,0
3L	7030389	.	G	C	896.77	.	AC=1;AF=0.500;AN=2;BaseQRankSum=-0.212;ClippingRankSum=0.000;DP=59;ExcessHet=3.0103;FS=0.000;MLEAC=1;MLEAF=0.500;MQ=43.97;MQRankSum=-0.626;QD=15.20;ReadPosRankSum=0.098;SOR=0.634	GT:AD:DP:GQ:PL	0/1:18,41:59:99:925,0,323
3L	7030485	.	T	C	997.77	.	AC=1;AF=0.500;AN=2;BaseQRankSum=0.119;ClippingRankSum=0.000;DP=61;ExcessHet=3.0103;FS=6.115;MLEAC=1;MLEAF=0.500;MQ=44.00;MQRankSum=0.000;QD=16.36;ReadPosRankSum=-0.592;SOR=0.292	GT:AD:DP:GQ:PL	0/1:16,45:61:99:1026,0,236
3L	7030513	.	G	GAACT	1283.73	.	AC=1;AF=0.500;AN=2;BaseQRankSum=-1.846;ClippingRankSum=0.000;DP=53;ExcessHet=3.0103;FS=6.608;MLEAC=1;MLEAF=0.500;MQ=44.00;MQRankSum=0.000;QD=25.67;ReadPosRankSum=1.691;SOR=0.165	GT:AD:DP:GQ:PL	0/1:17,33:50:99:1321,0,770
3L	7030856	.	G	GA,GAA	1102.73	.	AC=1,1;AF=0.500,0.500;AN=2;DP=48;ExcessHet=3.0103;FS=0.000;MLEAC=1,1;MLEAF=0.500,0.500;MQ=44.00;QD=23.46;SOR=1.251	GT:AD:DP:GQ:PL	1/2:0,19,28:47:99:1140,577,448,336,0,238
3L	7032197	.	CA	C	948.73	.	AC=2;AF=1.00;AN=2;DP=45;ExcessHet=3.0103;FS=0.000;MLEAC=2;MLEAF=1.00;MQ=43.62;QD=21.08;SOR=0.737	GT:AD:DP:GQ:PL	1/1:0,45:45:99:986,134,0
3L	7032315	.	A	ACATTCAGCCGAAAAG,ACACATTCAGCCGAAAAG	1566.73	.	AC=1,1;AF=0.500,0.500;AN=2;DP=35;ExcessHet=3.0103;FS=0.000;MLEAC=1,1;MLEAF=0.500,0.500;MQ=43.00;QD=27.47;SOR=0.818	GT:AD:DP:GQ:PL	1/2:0,15,17:32:99:1604,517,439,489,0,372
3L	7032330	.	A	G	1480.77	.	AC=2;AF=1.00;AN=2;DP=36;ExcessHet=3.0103;FS=0.000;MLEAC=2;MLEAF=1.00;MQ=43.24;QD=29.43;SOR=1.061	GT:AD:DP:GQ:PL	1/1:0,36:36:99:1509,108,0
3L	7032400	.	T	C	128.77	.	AC=1;AF=0.500;AN=2;BaseQRankSum=0.072;ClippingRankSum=0.000;DP=36;ExcessHet=3.0103;FS=1.511;MLEAC=1;MLEAF=0.500;MQ=43.89;MQRankSum=-2.269;QD=3.58;ReadPosRankSum=-0.636;SOR=1.179	GT:AD:DP:GQ:PL	0/1:26,10:36:99:157,0,581
3L	7032429	.	C	A	102.77	.	AC=1;AF=0.500;AN=2;BaseQRankSum=0.684;ClippingRankSum=0.000;DP=39;ExcessHet=3.0103;FS=3.333;MLEAC=1;MLEAF=0.500;MQ=43.90;MQRankSum=-0.872;QD=2.64;ReadPosRankSum=0.167;SOR=1.402	GT:AD:DP:GQ:PL	0/1:30,9:39:99:131,0,695
3L	7032535	.	A	G	1375.77	.	AC=1;AF=0.500;AN=2;BaseQRankSum=-3.991;ClippingRankSum=0.000;DP=53;ExcessHet=3.0103;FS=2.605;MLEAC=1;MLEAF=0.500;MQ=43.67;MQRankSum=-1.005;QD=26.46;ReadPosRankSum=1.397;SOR=0.387	GT:AD:DP:GQ:PL	0/1:16,36:52:99:1404,0,697
3L	7032547	.	T	C	1333.77	.	AC=1;AF=0.500;AN=2;BaseQRankSum=1.722;ClippingRankSum=0.000;DP=54;ExcessHet=3.0103;FS=1.147;MLEAC=1;MLEAF=0.500;MQ=43.67;MQRankSum=-1.167;QD=25.17;ReadPosRankSum=2.029;SOR=0.485	GT:AD:DP:GQ:PL	0/1:18,35:53:99:1362,0,748
3L	7032792	.	C	G	1355.77	.	AC=1;AF=0.500;AN=2;BaseQRankSum=3.118;ClippingRankSum=0.000;DP=62;ExcessHet=3.0103;FS=3.410;MLEAC=1;MLEAF=0.500;MQ=43.87;MQRankSum=-1.845;QD=21.87;ReadPosRankSum=0.795;SOR=0.606	GT:AD:DP:GQ:PL	0/1:28,34:62:99:1384,0,6065
3L	7032793	.	T	A	1349.77	.	AC=1;AF=0.500;AN=2;BaseQRankSum=3.109;ClippingRankSum=0.000;DP=62;ExcessHet=3.0103;FS=3.410;MLEAC=1;MLEAF=0.500;MQ=43.87;MQRankSum=-1.845;QD=21.77;ReadPosRankSum=0.541;SOR=0.606	GT:AD:DP:GQ:PL	0/1:28,34:62:99:1378,0,6451
3L	7032796	.	T	C	1305.77	.	AC=1;AF=0.500;AN=2;BaseQRankSum=0.342;ClippingRankSum=0.000;DP=64;ExcessHet=3.0103;FS=3.328;MLEAC=1;MLEAF=0.500;MQ=43.85;MQRankSum=-2.156;QD=20.40;ReadPosRankSum=0.814;SOR=0.617	GT:AD:DP:GQ:PL	0/1:30,34:64:99:1334,0,6643
3L	7032803	.	T	A	1353.77	.	AC=1;AF=0.500;AN=2;BaseQRankSum=0.496;ClippingRankSum=0.000;DP=63;ExcessHet=3.0103;FS=0.962;MLEAC=1;MLEAF=0.500;MQ=43.84;MQRankSum=-2.053;QD=21.49;ReadPosRankSum=-0.456;SOR=0.631	GT:AD:DP:GQ:PL	0/1:28,35:63:99:1382,0,6486
3L	7032806	.	G	A	1395.77	.	AC=1;AF=0.500;AN=2;BaseQRankSum=3.264;ClippingRankSum=0.000;DP=62;ExcessHet=3.0103;FS=0.948;MLEAC=1;MLEAF=0.500;MQ=43.84;MQRankSum=-2.084;QD=22.51;ReadPosRankSum=-0.198;SOR=0.569	GT:AD:DP:GQ:PL	0/1:28,34:62:99:1424,0,6541
3L	7032808	.	G	T	1395.77	.	AC=1;AF=0.500;AN=2;BaseQRankSum=2.623;ClippingRankSum=0.000;DP=63;ExcessHet=3.0103;FS=0.956;MLEAC=1;MLEAF=0.500;MQ=43.84;MQRankSum=-2.120;QD=22.16;ReadPosRankSum=-0.052;SOR=0.755	GT:AD:DP:GQ:PL	0/1:29,34:63:99:1424,0,6541
3L	7032822	.	A	G	1263.77	.	AC=1;AF=0.500;AN=2;BaseQRankSum=0.577;ClippingRankSum=0.000;DP=63;ExcessHet=3.0103;FS=0.000;MLEAC=1;MLEAF=0.500;MQ=43.84;MQRankSum=-2.190;QD=20.06;ReadPosRankSum=0.490;SOR=0.627	GT:AD:DP:GQ:PL	0/1:30,33:63:99:1292,0,6740
3L	7032828	.	T	A	1272.77	.	AC=1;AF=0.500;AN=2;BaseQRankSum=3.067;ClippingRankSum=0.000;DP=59;ExcessHet=3.0103;FS=0.000;MLEAC=1;MLEAF=0.500;MQ=43.83;MQRankSum=-2.187;QD=21.57;ReadPosRankSum=0.279;SOR=0.756	GT:AD:DP:GQ:PL	0/1:28,31:59:99:1301,0,6193
3L	7032833	.	T	G	1248.77	.	AC=1;AF=0.500;AN=2;BaseQRankSum=1.938;ClippingRankSum=0.000;DP=54;ExcessHet=3.0103;FS=0.000;MLEAC=1;MLEAF=0.500;MQ=43.82;MQRankSum=-2.224;QD=23.13;ReadPosRankSum=0.588;SOR=0.693	GT:AD:DP:GQ:PL	0/1:26,28:54:99:1277,0,6190
3L	7032844	.	C	T	1131.77	.	AC=1;AF=0.500;AN=2;BaseQRankSum=3.494;ClippingRankSum=0.000;DP=56;ExcessHet=3.0103;FS=1.035;MLEAC=1;MLEAF=0.500;MQ=43.83;MQRankSum=-2.069;QD=20.21;ReadPosRankSum=-0.161;SOR=0.951	GT:AD:DP:GQ:PL	0/1:25,31:56:99:1160,0,5299
3L	7032936	.	G	A	1204.77	.	AC=1;AF=0.500;AN=2;BaseQRankSum=3.348;ClippingRankSum=0.000;DP=51;ExcessHet=3.0103;FS=3.959;MLEAC=1;MLEAF=0.500;MQ=43.83;MQRankSum=-1.635;QD=23.62;ReadPosRankSum=-0.920;SOR=0.931	GT:AD:DP:GQ:PL	0/1:20,31:51:99:1233,0,880
3L	7032940	.	C	T	1204.77	.	AC=1;AF=0.500;AN=2;BaseQRankSum=-0.030;ClippingRankSum=0.000;DP=51;ExcessHet=3.0103;FS=3.959;MLEAC=1;MLEAF=0.500;MQ=43.83;MQRankSum=-1.635;QD=23.62;ReadPosRankSum=-0.811;SOR=0.931	GT:AD:DP:GQ:PL	0/1:20,31:51:99:1233,0,880
3L	7033057	.	G	A	893.77	.	AC=1;AF=0.500;AN=2;BaseQRankSum=0.652;ClippingRankSum=0.000;DP=62;ExcessHet=3.0103;FS=11.986;MLEAC=1;MLEAF=0.500;MQ=43.92;MQRankSum=-1.047;QD=14.65;ReadPosRankSum=0.722;SOR=1.442	GT:AD:DP:GQ:PL	0/1:22,39:61:99:922,0,405
3L	7033194	.	G	A	717.77	.	AC=1;AF=0.500;AN=2;BaseQRankSum=-0.477;ClippingRankSum=0.000;DP=49;ExcessHet=3.0103;FS=8.706;MLEAC=1;MLEAF=0.500;MQ=44.00;MQRankSum=0.000;QD=14.65;ReadPosRankSum=1.107;SOR=0.150	GT:AD:DP:GQ:PL	0/1:17,32:49:99:746,0,320
3L	7033451	.	GTAGT	G	1456.73	.	AC=1;AF=0.500;AN=2;BaseQRankSum=1.978;ClippingRankSum=0.000;DP=61;ExcessHet=3.0103;FS=2.316;MLEAC=1;MLEAF=0.500;MQ=44.00;MQRankSum=0.000;QD=25.56;ReadPosRankSum=-0.560;SOR=0.426	GT:AD:DP:GQ:PL	0/1:20,37:57:99:1494,0,945
3L	7033609	.	C	A	775.77	.	AC=1;AF=0.500;AN=2;BaseQRankSum=1.669;ClippingRankSum=0.000;DP=46;ExcessHet=3.0103;FS=3.108;MLEAC=1;MLEAF=0.500;MQ=44.00;MQRankSum=0.000;QD=17.63;ReadPosRankSum=-1.311;SOR=0.330	GT:AD:DP:GQ:PL	0/1:10,34:44:99:804,0,142
3L	7033980	.	T	A	741.77	.	AC=1;AF=0.500;AN=2;BaseQRankSum=-2.343;ClippingRankSum=0.000;DP=51;ExcessHet=3.0103;FS=0.000;MLEAC=1;MLEAF=0.500;MQ=44.00;MQRankSum=0.000;QD=14.84;ReadPosRankSum=-0.419;SOR=0.811	GT:AD:DP:GQ:PL	0/1:16,34:50:99:770,0,307
3L	7034004	.	T	C	737.77	.	AC=1;AF=0.500;AN=2;BaseQRankSum=-0.174;ClippingRankSum=0.000;DP=49;ExcessHet=3.0103;FS=0.000;MLEAC=1;MLEAF=0.500;MQ=44.00;MQRankSum=0.000;QD=15.37;ReadPosRankSum=1.011;SOR=0.648	GT:AD:DP:GQ:PL	0/1:15,33:48:99:766,0,286
3L	7034913	.	A	T	600.77	.	AC=1;AF=0.500;AN=2;BaseQRankSum=-1.705;ClippingRankSum=0.000;DP=42;ExcessHet=3.0103;FS=0.000;MLEAC=1;MLEAF=0.500;MQ=44.00;MQRankSum=0.000;QD=14.65;ReadPosRankSum=-0.628;SOR=0.693	GT:AD:DP:GQ:PL	0/1:13,28:41:99:629,0,234
3L	7035107	.	C	T	1193.77	.	AC=2;AF=1.00;AN=2;DP=46;ExcessHet=3.0103;FS=0.000;MLEAC=2;MLEAF=1.00;MQ=43.42;QD=26.53;SOR=0.737	GT:AD:DP:GQ:PL	1/1:0,45:45:99:1222,135,0
3L	7035396	.	T	TCAAA	1487.73	.	AC=1;AF=0.500;AN=2;BaseQRankSum=-0.739;ClippingRankSum=0.000;DP=58;ExcessHet=3.0103;FS=1.048;MLEAC=1;MLEAF=0.500;MQ=42.43;MQRankSum=-5.668;QD=25.65;ReadPosRankSum=1.230;SOR=0.526	GT:AD:DP:GQ:PL	0/1:21,37:58:99:1525,0,761
3L	7035397	.	G	GATATCAGA	1487.73	.	AC=1;AF=0.500;AN=2;BaseQRankSum=0.272;ClippingRankSum=0.000;DP=58;ExcessHet=3.0103;FS=2.263;MLEAC=1;MLEAF=0.500;MQ=42.43;MQRankSum=-5.668;QD=25.65;ReadPosRankSum=1.255;SOR=0.446	GT:AD:DP:GQ:PL	0/1:21,37:58:99:1525,0,760
3L	7035404	.	T	C	1377.77	.	AC=1;AF=0.500;AN=2;BaseQRankSum=-2.436;ClippingRankSum=0.000;DP=54;ExcessHet=3.0103;FS=0.000;MLEAC=1;MLEAF=0.500;MQ=42.35;MQRankSum=-5.781;QD=25.51;ReadPosRankSum=1.882;SOR=0.559	GT:AD:DP:GQ:PL	0/1:20,34:54:99:1406,0,776
3L	7035426	.	G	A	1445.77	.	AC=1;AF=0.500;AN=2;BaseQRankSum=0.949;ClippingRankSum=0.000;DP=58;ExcessHet=3.0103;FS=1.022;MLEAC=1;MLEAF=0.500;MQ=42.24;MQRankSum=-6.346;QD=24.93;ReadPosRankSum=2.195;SOR=0.903	GT:AD:DP:GQ:PL	0/1:23,35:58:99:1474,0,896
3L	7035427	.	A	C	1445.77	.	AC=1;AF=0.500;AN=2;BaseQRankSum=-1.788;ClippingRankSum=0.000;DP=59;ExcessHet=3.0103;FS=1.030;MLEAC=1;MLEAF=0.500;MQ=42.23;MQRankSum=-6.400;QD=24.50;ReadPosRankSum=1.874;SOR=0.960	GT:AD:DP:GQ:PL	0/1:23,36:59:99:1474,0,896
3L	7035462	.	T	A	1061.77	.	AC=1;AF=0.500;AN=2;BaseQRankSum=0.636;ClippingRankSum=0.000;DP=62;ExcessHet=3.0103;FS=0.000;MLEAC=1;MLEAF=0.500;MQ=41.64;MQRankSum=-6.264;QD=17.13;ReadPosRankSum=-3.213;SOR=0.632	GT:AD:DP:GQ:PL	0/1:17,45:62:99:1090,0,286
3L	7035490	.	G	T	1498.77	.	AC=1;AF=0.500;AN=2;BaseQRankSum=-0.796;ClippingRankSum=0.000;DP=54;ExcessHet=3.0103;FS=1.136;MLEAC=1;MLEAF=0.500;MQ=41.55;MQRankSum=-5.826;QD=27.75;ReadPosRankSum=-2.312;SOR=0.495	GT:AD:DP:GQ:PL	0/1:16,38:54:99:1527,0,557
3L	7035495	.	GT	G	1528.73	.	AC=1;AF=0.500;AN=2;BaseQRankSum=-0.101;ClippingRankSum=0.000;DP=54;ExcessHet=3.0103;FS=1.136;MLEAC=1;MLEAF=0.500;MQ=41.44;MQRankSum=-5.793;QD=28.31;ReadPosRankSum=-1.829;SOR=0.495	GT:AD:DP:GQ:PL	0/1:16,38:54:99:1566,0,596
3L	7035511	.	G	T	1406.77	.	AC=1;AF=0.500;AN=2;BaseQRankSum=0.029;ClippingRankSum=0.000;DP=53;ExcessHet=3.0103;FS=0.000;MLEAC=1;MLEAF=0.500;MQ=41.49;MQRankSum=-5.703;QD=26.54;ReadPosRankSum=1.466;SOR=0.656	GT:AD:DP:GQ:PL	0/1:18,35:53:99:1435,0,679
3L	7035524	.	G	T	1473.77	.	AC=1;AF=0.500;AN=2;BaseQRankSum=2.018;ClippingRankSum=0.000;DP=50;ExcessHet=3.0103;FS=4.290;MLEAC=1;MLEAF=0.500;MQ=41.44;MQRankSum=-5.690;QD=29.48;ReadPosRankSum=1.926;SOR=0.379	GT:AD:DP:GQ:PL	0/1:17,33:50:99:1502,0,602
3L	7035529	.	ATGG	A	1335.73	.	AC=1;AF=0.500;AN=2;BaseQRankSum=0.064;ClippingRankSum=0.000;DP=51;ExcessHet=3.0103;FS=4.289;MLEAC=1;MLEAF=0.500;MQ=41.45;MQRankSum=-5.737;QD=26.19;ReadPosRankSum=1.829;SOR=0.463	GT:AD:DP:GQ:PL	0/1:17,34:51:99:1373,0,653
3L	7035535	.	C	CTTA	1374.73	.	AC=1;AF=0.500;AN=2;BaseQRankSum=-2.156;ClippingRankSum=0.000;DP=52;ExcessHet=3.0103;FS=2.504;MLEAC=1;MLEAF=0.500;MQ=41.28;MQRankSum=-5.831;QD=26.44;ReadPosRankSum=-1.463;SOR=0.803	GT:AD:DP:GQ:PL	0/1:18,34:52:99:1412,0,692
3L	7035538	.	A	C	1383.77	.	AC=1;AF=0.500;AN=2;BaseQRankSum=-1.801;ClippingRankSum=0.000;DP=51;ExcessHet=3.0103;FS=1.128;MLEAC=1;MLEAF=0.500;MQ=41.26;MQRankSum=-5.538;QD=27.13;ReadPosRankSum=1.859;SOR=0.722	GT:AD:DP:GQ:PL	0/1:17,34:51:99:1412,0,692
3L	7035547	.	T	A	1386.77	.	AC=1;AF=0.500;AN=2;BaseQRankSum=1.225;ClippingRankSum=0.000;DP=51;ExcessHet=3.0103;FS=2.556;MLEAC=1;MLEAF=0.500;MQ=40.97;MQRankSum=-5.673;QD=27.19;ReadPosRankSum=1.769;SOR=0.576	GT:AD:DP:GQ:PL	0/1:17,34:51:99:1415,0,650
3L	7035550	.	T	G	1389.77	.	AC=1;AF=0.500;AN=2;BaseQRankSum=-0.701;ClippingRankSum=0.000;DP=52;ExcessHet=3.0103;FS=2.500;MLEAC=1;MLEAF=0.500;MQ=40.99;MQRankSum=-5.715;QD=26.73;ReadPosRankSum=1.327;SOR=0.497	GT:AD:DP:GQ:PL	0/1:17,35:52:99:1418,0,608
3L	7035555	.	A	AC	1422.73	.	AC=1;AF=0.500;AN=2;BaseQRankSum=0.497;ClippingRankSum=0.000;DP=52;ExcessHet=3.0103;FS=4.250;MLEAC=1;MLEAF=0.500;MQ=40.99;MQRankSum=-5.466;QD=27.36;ReadPosRankSum=0.526;SOR=0.494	GT:AD:DP:GQ:PL	0/1:16,36:52:99:1460,0,605
3L	7035556	.	G	A	1431.77	.	AC=1;AF=0.500;AN=2;BaseQRankSum=2.912;ClippingRankSum=0.000;DP=52;ExcessHet=3.0103;FS=4.250;MLEAC=1;MLEAF=0.500;MQ=40.99;MQRankSum=-5.466;QD=27.53;ReadPosRankSum=0.496;SOR=0.494	GT:AD:DP:GQ:PL	0/1:16,36:52:99:1460,0,605
3L	7035570	.	T	C	1385.77	.	AC=1;AF=0.500;AN=2;BaseQRankSum=-0.160;ClippingRankSum=0.000;DP=45;ExcessHet=3.0103;FS=2.991;MLEAC=1;MLEAF=0.500;MQ=40.87;MQRankSum=-4.799;QD=30.79;ReadPosRankSum=-1.515;SOR=0.297	GT:AD:DP:GQ:PL	0/1:12,33:45:99:1414,0,399
3L	7035577	.	C	T	1326.77	.	AC=1;AF=0.500;AN=2;BaseQRankSum=0.736;ClippingRankSum=0.000;DP=41;ExcessHet=3.0103;FS=0.000;MLEAC=1;MLEAF=0.500;MQ=41.36;MQRankSum=-4.431;QD=32.36;ReadPosRankSum=-2.202;SOR=0.663	GT:AD:DP:GQ:PL	0/1:10,31:41:99:1355,0,360
3L	7035605	.	T	C	460.77	.	AC=1;AF=0.500;AN=2;BaseQRankSum=-3.287;ClippingRankSum=0.000;DP=33;ExcessHet=3.0103;FS=0.000;MLEAC=1;MLEAF=0.500;MQ=41.73;MQRankSum=-3.715;QD=13.96;ReadPosRankSum=-1.279;SOR=0.582	GT:AD:DP:GQ:PL	0/1:11,22:33:99:489,0,217
3L	7035663	.	C	G	1323.77	.	AC=1;AF=0.500;AN=2;BaseQRankSum=0.226;ClippingRankSum=0.000;DP=49;ExcessHet=3.0103;FS=0.000;MLEAC=1;MLEAF=0.500;MQ=42.84;MQRankSum=-4.330;QD=27.02;ReadPosRankSum=-0.011;SOR=0.569	GT:AD:DP:GQ:PL	0/1:15,34:49:99:1352,0,584
3L	7035666	.	GC	G	1290.73	.	AC=1;AF=0.500;AN=2;BaseQRankSum=0.395;ClippingRankSum=0.000;DP=47;ExcessHet=3.0103;FS=0.000;MLEAC=1;MLEAF=0.500;MQ=42.99;MQRankSum=-4.216;QD=27.46;ReadPosRankSum=0.309;SOR=0.580	GT:AD:DP:GQ:PL	0/1:15,32:47:99:1328,0,587
3L	7035841	.	C	T	736.77	.	AC=1;AF=0.500;AN=2;BaseQRankSum=2.369;ClippingRankSum=0.000;DP=56;ExcessHet=3.0103;FS=1.053;MLEAC=1;MLEAF=0.500;MQ=43.43;MQRankSum=-3.254;QD=13.16;ReadPosRankSum=0.741;SOR=0.493	GT:AD:DP:GQ:PL	0/1:22,34:56:99:765,0,432
3L	7035925	.	T	A	1616.77	.	AC=1;AF=0.500;AN=2;BaseQRankSum=0.883;ClippingRankSum=0.000;DP=61;ExcessHet=3.0103;FS=2.371;MLEAC=1;MLEAF=0.500;MQ=42.68;MQRankSum=-5.096;QD=26.50;ReadPosRankSum=-0.221;SOR=0.434	GT:AD:DP:GQ:PL	0/1:18,43:61:99:1645,0,761
3L	7035940	.	GAAGGATATTTCATT	G	1622.73	.	AC=1;AF=0.500;AN=2;BaseQRankSum=-2.044;ClippingRankSum=0.000;DP=63;ExcessHet=3.0103;FS=5.410;MLEAC=1;MLEAF=0.500;MQ=42.72;MQRankSum=-5.891;QD=25.76;ReadPosRankSum=1.086;SOR=0.237	GT:AD:DP:GQ:PL	0/1:23,40:63:99:1660,0,989
3L	7035968	.	C	A	1593.77	.	AC=1;AF=0.500;AN=2;BaseQRankSum=2.935;ClippingRankSum=0.000;DP=59;ExcessHet=3.0103;FS=13.189;MLEAC=1;MLEAF=0.500;MQ=42.63;MQRankSum=-5.514;QD=27.01;ReadPosRankSum=-1.561;SOR=0.093	GT:AD:DP:GQ:PL	0/1:19,40:59:99:1622,0,735
3L	7035969	.	ATATT	A	1581.73	.	AC=1;AF=0.500;AN=2;BaseQRankSum=-3.501;ClippingRankSum=0.000;DP=58;ExcessHet=3.0103;FS=12.912;MLEAC=1;MLEAF=0.500;MQ=42.66;MQRankSum=-5.492;QD=27.27;ReadPosRankSum=-1.388;SOR=0.102	GT:AD:DP:GQ:PL	0/1:19,39:58:99:1619,0,777
3L	7035975	.	A	G	1590.77	.	AC=1;AF=0.500;AN=2;BaseQRankSum=-0.772;ClippingRankSum=0.000;DP=56;ExcessHet=3.0103;FS=10.888;MLEAC=1;MLEAF=0.500;MQ=42.61;MQRankSum=-5.738;QD=28.41;ReadPosRankSum=0.620;SOR=0.103	GT:AD:DP:GQ:PL	0/1:19,37:56:99:1619,0,748
3L	7035984	.	G	A	1671.77	.	AC=1;AF=0.500;AN=2;BaseQRankSum=1.561;ClippingRankSum=0.000;DP=63;ExcessHet=3.0103;FS=16.243;MLEAC=1;MLEAF=0.500;MQ=42.77;MQRankSum=-5.361;QD=26.54;ReadPosRankSum=-0.357;SOR=0.062	GT:AD:DP:GQ:PL	0/1:21,42:63:99:1700,0,755
3L	7035993	.	T	C	1777.77	.	AC=1;AF=0.500;AN=2;BaseQRankSum=-0.310;ClippingRankSum=0.000;DP=64;ExcessHet=3.0103;FS=13.411;MLEAC=1;MLEAF=0.500;MQ=42.79;MQRankSum=-5.264;QD=27.78;ReadPosRankSum=-1.223;SOR=0.080	GT:AD:DP:GQ:PL	0/1:21,43:64:99:1806,0,788
3L	7036016	.	G	T	1688.77	.	AC=1;AF=0.500;AN=2;BaseQRankSum=-0.479;ClippingRankSum=0.000;DP=67;ExcessHet=3.0103;FS=11.944;MLEAC=1;MLEAF=0.500;MQ=43.07;MQRankSum=-4.784;QD=25.21;ReadPosRankSum=-1.905;SOR=0.111	GT:AD:DP:GQ:PL	0/1:24,43:67:99:1717,0,778
3L	7036183	.	G	A	957.77	.	AC=1;AF=0.500;AN=2;BaseQRankSum=1.357;ClippingRankSum=0.000;DP=73;ExcessHet=3.0103;FS=4.986;MLEAC=1;MLEAF=0.500;MQ=43.60;MQRankSum=-2.788;QD=13.30;ReadPosRankSum=-1.873;SOR=0.273	GT:AD:DP:GQ:PL	0/1:29,43:72:99:986,0,551
3L	7036217	.	G	T	1642.77	.	AC=1;AF=0.500;AN=2;BaseQRankSum=2.450;ClippingRankSum=0.000;DP=67;ExcessHet=3.0103;FS=6.983;MLEAC=1;MLEAF=0.500;MQ=43.59;MQRankSum=-3.212;QD=24.52;ReadPosRankSum=-0.113;SOR=0.227	GT:AD:DP:GQ:PL	0/1:25,42:67:99:1671,0,1082
3L	7036218	.	A	T	1642.77	.	AC=1;AF=0.500;AN=2;BaseQRankSum=-1.428;ClippingRankSum=0.000;DP=66;ExcessHet=3.0103;FS=9.165;MLEAC=1;MLEAF=0.500;MQ=43.61;MQRankSum=-3.009;QD=24.89;ReadPosRankSum=0.044;SOR=0.179	GT:AD:DP:GQ:PL	0/1:24,42:66:99:1671,0,1082
3L	7036229	.	T	G	1765.77	.	AC=1;AF=0.500;AN=2;BaseQRankSum=-1.709;ClippingRankSum=0.000;DP=67;ExcessHet=3.0103;FS=7.289;MLEAC=1;MLEAF=0.500;MQ=43.65;MQRankSum=-2.734;QD=26.35;ReadPosRankSum=-0.558;SOR=0.194	GT:AD:DP:GQ:PL	0/1:23,44:67:99:1794,0,1007
3L	7036238	.	C	T	1732.77	.	AC=1;AF=0.500;AN=2;BaseQRankSum=1.345;ClippingRankSum=0.000;DP=67;ExcessHet=3.0103;FS=9.305;MLEAC=1;MLEAF=0.500;MQ=43.65;MQRankSum=-2.734;QD=25.86;ReadPosRankSum=-0.256;SOR=0.165	GT:AD:DP:GQ:PL	0/1:23,44:67:99:1761,0,1010
3L	7036715	.	C	T	799.77	.	AC=1;AF=0.500;AN=2;BaseQRankSum=-0.459;ClippingRankSum=0.000;DP=47;ExcessHet=3.0103;FS=0.000;MLEAC=1;MLEAF=0.500;MQ=43.64;MQRankSum=-0.537;QD=17.02;ReadPosRankSum=1.162;SOR=0.869	GT:AD:DP:GQ:PL	0/1:12,35:47:99:828,0,171
3L	7036766	.	C	T	797.77	.	AC=1;AF=0.500;AN=2;BaseQRankSum=-0.564;ClippingRankSum=0.000;DP=50;ExcessHet=3.0103;FS=2.637;MLEAC=1;MLEAF=0.500;MQ=43.66;MQRankSum=-0.611;QD=15.96;ReadPosRankSum=0.646;SOR=0.473	GT:AD:DP:GQ:PL	0/1:15,35:50:99:826,0,272
3L	7036831	.	T	C	705.77	.	AC=1;AF=0.500;AN=2;BaseQRankSum=-1.792;ClippingRankSum=0.000;DP=49;ExcessHet=3.0103;FS=1.167;MLEAC=1;MLEAF=0.500;MQ=43.92;MQRankSum=-0.686;QD=14.40;ReadPosRankSum=-0.536;SOR=0.425	GT:AD:DP:GQ:PL	0/1:17,32:49:99:734,0,330
3L	7036893	.	CTG	C	686.73	.	AC=1;AF=0.500;AN=2;BaseQRankSum=1.020;ClippingRankSum=0.000;DP=49;ExcessHet=3.0103;FS=1.392;MLEAC=1;MLEAF=0.500;MQ=43.28;MQRankSum=-1.415;QD=15.97;ReadPosRankSum=0.211;SOR=1.136	GT:AD:DP:GQ:PL	0/1:12,31:43:99:724,0,241
3L	7037004	.	A	C	1050.77	.	AC=1;AF=0.500;AN=2;BaseQRankSum=-0.136;ClippingRankSum=0.000;DP=40;ExcessHet=3.0103;FS=4.781;MLEAC=1;MLEAF=0.500;MQ=43.45;MQRankSum=-0.956;QD=26.27;ReadPosRankSum=-0.434;SOR=0.252	GT:AD:DP:GQ:PL	0/1:13,27:40:99:1079,0,544
3L	7037009	.	T	A	1024.77	.	AC=1;AF=0.500;AN=2;BaseQRankSum=-1.505;ClippingRankSum=0.000;DP=39;ExcessHet=3.0103;FS=3.057;MLEAC=1;MLEAF=0.500;MQ=43.44;MQRankSum=-0.974;QD=26.28;ReadPosRankSum=-0.525;SOR=0.287	GT:AD:DP:GQ:PL	0/1:13,26:39:99:1053,0,515
3L	7037094	.	T	A	600.77	.	AC=1;AF=0.500;AN=2;BaseQRankSum=0.261;ClippingRankSum=0.000;DP=47;ExcessHet=3.0103;FS=1.189;MLEAC=1;MLEAF=0.500;MQ=44.00;MQRankSum=0.000;QD=13.35;ReadPosRankSum=0.765;SOR=1.090	GT:AD:DP:GQ:PL	0/1:19,26:45:99:629,0,419
3L	7037264	.	AC	A	796.73	.	AC=1;AF=0.500;AN=2;BaseQRankSum=0.432;ClippingRankSum=0.000;DP=38;ExcessHet=3.0103;FS=2.984;MLEAC=1;MLEAF=0.500;MQ=44.00;MQRankSum=0.000;QD=20.97;ReadPosRankSum=-0.278;SOR=1.405	GT:AD:DP:GQ:PL	0/1:18,20:38:99:834,0,759
3L	7037275	.	T	A	802.77	.	AC=1;AF=0.500;AN=2;BaseQRankSum=-1.186;ClippingRankSum=0.000;DP=41;ExcessHet=3.0103;FS=2.700;MLEAC=1;MLEAF=0.500;MQ=44.00;MQRankSum=0.000;QD=19.58;ReadPosRankSum=0.039;SOR=1.193	GT:AD:DP:GQ:PL	0/1:19,22:41:99:831,0,786
3L	7037340	.	C	T	1137.77	.	AC=1;AF=0.500;AN=2;BaseQRankSum=0.151;ClippingRankSum=0.000;DP=46;ExcessHet=3.0103;FS=4.772;MLEAC=1;MLEAF=0.500;MQ=43.96;MQRankSum=1.461;QD=25.28;ReadPosRankSum=-0.169;SOR=0.201	GT:AD:DP:GQ:PL	0/1:15,30:45:99:1166,0,612
3L	7037348	.	A	G	1134.77	.	AC=1;AF=0.500;AN=2;BaseQRankSum=-1.741;ClippingRankSum=0.000;DP=47;ExcessHet=3.0103;FS=6.781;MLEAC=1;MLEAF=0.500;MQ=43.92;MQRankSum=1.991;QD=24.67;ReadPosRankSum=0.532;SOR=0.174	GT:AD:DP:GQ:PL	0/1:16,30:46:99:1163,0,645
3L	7037486	.	C	A	598.77	.	AC=1;AF=0.500;AN=2;BaseQRankSum=-1.456;ClippingRankSum=0.000;DP=40;ExcessHet=3.0103;FS=4.777;MLEAC=1;MLEAF=0.500;MQ=43.95;MQRankSum=-0.681;QD=14.97;ReadPosRankSum=0.913;SOR=0.526	GT:AD:DP:GQ:PL	0/1:14,26:40:99:627,0,277
3L	7037927	.	C	T	594.77	.	AC=1;AF=0.500;AN=2;BaseQRankSum=-1.085;ClippingRankSum=0.000;DP=46;ExcessHet=3.0103;FS=0.000;MLEAC=1;MLEAF=0.500;MQ=43.89;MQRankSum=0.426;QD=13.22;ReadPosRankSum=0.161;SOR=0.460	GT:AD:DP:GQ:PL	0/1:17,28:45:99:623,0,340
3L	7037969	.	C	T	1189.77	.	AC=1;AF=0.500;AN=2;BaseQRankSum=0.759;ClippingRankSum=0.000;DP=80;ExcessHet=3.0103;FS=6.337;MLEAC=1;MLEAF=0.500;MQ=43.52;MQRankSum=-0.334;QD=15.06;ReadPosRankSum=-0.115;SOR=0.245	GT:AD:DP:GQ:PL	0/1:27,52:79:99:1218,0,503
3L	7038221	.	T	G	805.77	.	AC=1;AF=0.500;AN=2;BaseQRankSum=-3.512;ClippingRankSum=0.000;DP=71;ExcessHet=3.0103;FS=0.925;MLEAC=1;MLEAF=0.500;MQ=44.00;MQRankSum=0.000;QD=11.51;ReadPosRankSum=0.148;SOR=0.859	GT:AD:DP:GQ:PL	0/1:32,38:70:99:834,0,680
3L	7038306	.	T	C	873.77	.	AC=1;AF=0.500;AN=2;BaseQRankSum=1.984;ClippingRankSum=0.000;DP=77;ExcessHet=3.0103;FS=4.404;MLEAC=1;MLEAF=0.500;MQ=44.00;MQRankSum=0.000;QD=11.35;ReadPosRankSum=-1.305;SOR=0.527	GT:AD:DP:GQ:PL	0/1:37,40:77:99:902,0,751
3L	7039354	.	C	G	697.77	.	AC=1;AF=0.500;AN=2;BaseQRankSum=-1.384;ClippingRankSum=0.000;DP=57;ExcessHet=3.0103;FS=5.719;MLEAC=1;MLEAF=0.500;MQ=43.07;MQRankSum=-2.151;QD=12.46;ReadPosRankSum=1.520;SOR=0.336	GT:AD:DP:GQ:PL	0/1:21,35:56:99:726,0,399
3L	7039388	.	C	T	705.77	.	AC=1;AF=0.500;AN=2;BaseQRankSum=3.359;ClippingRankSum=0.000;DP=60;ExcessHet=3.0103;FS=0.000;MLEAC=1;MLEAF=0.500;MQ=43.35;MQRankSum=-1.375;QD=11.96;ReadPosRankSum=0.476;SOR=0.587	GT:AD:DP:GQ:PL	0/1:25,34:59:99:734,0,455
3L	7039636	.	TAGTCACCCAAACAAACGCAAACACATCACTCCCGGCATCCGCACCATTGCCACTTTGAACCCTTTTATGCAAGAGTGAAACTTTTCTTTTTGCCGCTCGGCTTTATCACCGCATTTCAACGCCGTATGCTGCCCGCTTTTCCATCTAACTGTGCGTCGGTGTGCGTGGGTGTGGTGGTTGGGCGGGCCGTA	T	501.73	.	AC=1;AF=0.500;AN=2;BaseQRankSum=-2.130;ClippingRankSum=0.000;DP=67;ExcessHet=3.0103;FS=2.360;MLEAC=1;MLEAF=0.500;MQ=43.32;MQRankSum=-1.876;QD=7.60;ReadPosRankSum=-3.676;SOR=1.179	GT:AD:DP:GQ:PL	0/1:48,18:66:99:539,0,1960
3L	7039647	.	A	ACAAACG	700.73	.	AC=1;AF=0.500;AN=2;BaseQRankSum=2.176;ClippingRankSum=0.000;DP=38;ExcessHet=3.0103;FS=0.000;MLEAC=1;MLEAF=0.500;MQ=43.45;MQRankSum=2.660;QD=19.46;ReadPosRankSum=5.198;SOR=0.509	GT:AD:DP:GQ:PL	0/1:18,18:36:99:738,0,620
3L	7039682	.	A	G	901.77	.	AC=1;AF=0.500;AN=2;BaseQRankSum=2.900;ClippingRankSum=0.000;DP=43;ExcessHet=3.0103;FS=2.696;MLEAC=1;MLEAF=0.500;MQ=43.11;MQRankSum=1.649;QD=20.97;ReadPosRankSum=5.588;SOR=0.473	GT:AD:DP:GQ:PL	0/1:18,25:43:99:930,0,601
3L	7039702	.	T	C	968.77	.	AC=1;AF=0.500;AN=2;BaseQRankSum=1.283;ClippingRankSum=0.000;DP=46;ExcessHet=3.0103;FS=4.224;MLEAC=1;MLEAF=0.500;MQ=43.04;MQRankSum=1.100;QD=21.06;ReadPosRankSum=5.717;SOR=0.560	GT:AD:DP:GQ:PL	0/1:18,28:46:99:997,0,592
3L	7039765	.	C	T	425.77	.	AC=1;AF=0.500;AN=2;BaseQRankSum=1.848;ClippingRankSum=0.000;DP=39;ExcessHet=3.0103;FS=4.677;MLEAC=1;MLEAF=0.500;MQ=43.26;MQRankSum=1.357;QD=10.92;ReadPosRankSum=5.385;SOR=0.758	GT:AD:DP:GQ:PL	0/1:18,21:39:99:454,0,614
3L	7039806	.	TGTG	T	667.73	.	AC=1;AF=0.500;AN=2;BaseQRankSum=1.280;ClippingRankSum=0.000;DP=37;ExcessHet=3.0103;FS=1.320;MLEAC=1;MLEAF=0.500;MQ=43.38;MQRankSum=2.135;QD=18.55;ReadPosRankSum=5.198;SOR=0.368	GT:AD:DP:GQ:PL	0/1:18,18:36:99:705,0,622
3L	7039922	.	T	A	1077.77	.	AC=2;AF=1.00;AN=2;DP=43;ExcessHet=3.0103;FS=0.000;MLEAC=2;MLEAF=1.00;MQ=42.72;QD=26.29;SOR=0.741	GT:AD:DP:GQ:PL	1/1:0,41:41:99:1106,122,0
3L	7039939	.	A	G	1195.77	.	AC=2;AF=1.00;AN=2;DP=45;ExcessHet=3.0103;FS=0.000;MLEAC=2;MLEAF=1.00;MQ=42.61;QD=27.18;SOR=0.784	GT:AD:DP:GQ:PL	1/1:0,44:44:99:1224,132,0
3L	7039953	.	T	C	1354.77	.	AC=2;AF=1.00;AN=2;DP=50;ExcessHet=3.0103;FS=0.000;MLEAC=2;MLEAF=1.00;MQ=42.83;QD=27.65;SOR=0.818	GT:AD:DP:GQ:PL	1/1:0,49:49:99:1383,147,0
3L	7039978	.	T	C	1369.77	.	AC=2;AF=1.00;AN=2;DP=52;ExcessHet=3.0103;FS=0.000;MLEAC=2;MLEAF=1.00;MQ=42.66;QD=26.34;SOR=0.853	GT:AD:DP:GQ:PL	1/1:0,52:52:99:1398,155,0
3L	7040044	.	A	T	233.77	.	AC=1;AF=0.500;AN=2;BaseQRankSum=-0.022;ClippingRankSum=0.000;DP=52;ExcessHet=3.0103;FS=0.000;MLEAC=1;MLEAF=0.500;MQ=43.21;MQRankSum=1.020;QD=4.58;ReadPosRankSum=-0.895;SOR=0.527	GT:AD:DP:GQ:PL	0/1:36,15:51:99:262,0,852
3L	7040067	.	C	T	1042.77	.	AC=1;AF=0.500;AN=2;BaseQRankSum=-0.010;ClippingRankSum=0.000;DP=57;ExcessHet=3.0103;FS=0.000;MLEAC=1;MLEAF=0.500;MQ=43.21;MQRankSum=-0.047;QD=18.62;ReadPosRankSum=-1.025;SOR=0.859	GT:AD:DP:GQ:PL	0/1:12,44:56:99:1071,0,372
3L	7040071	.	A	T	134.77	.	AC=1;AF=0.500;AN=2;BaseQRankSum=0.558;ClippingRankSum=0.000;DP=56;ExcessHet=3.0103;FS=0.000;MLEAC=1;MLEAF=0.500;MQ=43.43;MQRankSum=-0.116;QD=2.45;ReadPosRankSum=0.789;SOR=0.582	GT:AD:DP:GQ:PL	0/1:43,12:55:99:163,0,1761
3L	7040083	.	G	T	833.77	.	AC=1;AF=0.500;AN=2;BaseQRankSum=-0.154;ClippingRankSum=0.000;DP=50;ExcessHet=3.0103;FS=0.000;MLEAC=1;MLEAF=0.500;MQ=43.51;MQRankSum=0.245;QD=16.68;ReadPosRankSum=0.011;SOR=0.708	GT:AD:DP:GQ:PL	0/1:12,38:50:99:862,0,198
3L	7040110	.	A	C	283.77	.	AC=1;AF=0.500;AN=2;BaseQRankSum=0.814;ClippingRankSum=0.000;DP=46;ExcessHet=3.0103;FS=0.000;MLEAC=1;MLEAF=0.500;MQ=43.67;MQRankSum=-0.962;QD=6.17;ReadPosRankSum=-0.093;SOR=0.711	GT:AD:DP:GQ:PL	0/1:36,10:46:99:312,0,1480
3L	7040113	.	T	A	325.77	.	AC=1;AF=0.500;AN=2;BaseQRankSum=0.505;ClippingRankSum=0.000;DP=47;ExcessHet=3.0103;FS=0.000;MLEAC=1;MLEAF=0.500;MQ=43.68;MQRankSum=-0.846;QD=6.93;ReadPosRankSum=-0.830;SOR=0.542	GT:AD:DP:GQ:PL	0/1:36,11:47:99:354,0,1477
3L	7040122	.	A	G	289.77	.	AC=1;AF=0.500;AN=2;BaseQRankSum=-1.042;ClippingRankSum=0.000;DP=41;ExcessHet=3.0103;FS=3.270;MLEAC=1;MLEAF=0.500;MQ=43.86;MQRankSum=-0.454;QD=7.07;ReadPosRankSum=-0.300;SOR=0.658	GT:AD:DP:GQ:PL	0/1:32,9:41:99:318,0,1360
3L	7040152	.	G	A	697.77	.	AC=1;AF=0.500;AN=2;BaseQRankSum=-1.169;ClippingRankSum=0.000;DP=49;ExcessHet=3.0103;FS=0.000;MLEAC=1;MLEAF=0.500;MQ=43.88;MQRankSum=0.051;QD=14.24;ReadPosRankSum=1.985;SOR=0.541	GT:AD:DP:GQ:PL	0/1:16,33:49:99:726,0,325
3L	7040165	.	G	A	1924.77	.	AC=2;AF=1.00;AN=2;DP=49;ExcessHet=3.0103;FS=0.000;MLEAC=2;MLEAF=1.00;MQ=43.92;QD=29.11;SOR=0.909	GT:AD:DP:GQ:PL	1/1:0,49:49:99:1953,150,0
3L	7040169	.	T	G	734.77	.	AC=1;AF=0.500;AN=2;BaseQRankSum=-2.437;ClippingRankSum=0.000;DP=50;ExcessHet=3.0103;FS=0.000;MLEAC=1;MLEAF=0.500;MQ=43.92;MQRankSum=0.655;QD=14.70;ReadPosRankSum=0.352;SOR=0.739	GT:AD:DP:GQ:PL	0/1:15,35:50:99:763,0,321
3L	7040194	.	C	A	526.77	.	AC=1;AF=0.500;AN=2;BaseQRankSum=1.373;ClippingRankSum=0.000;DP=51;ExcessHet=3.0103;FS=4.344;MLEAC=1;MLEAF=0.500;MQ=43.92;MQRankSum=-0.543;QD=10.33;ReadPosRankSum=1.487;SOR=1.161	GT:AD:DP:GQ:PL	0/1:35,16:51:99:555,0,1332
3L	7040197	.	C	G	535.77	.	AC=1;AF=0.500;AN=2;BaseQRankSum=-0.214;ClippingRankSum=0.000;DP=47;ExcessHet=3.0103;FS=6.439;MLEAC=1;MLEAF=0.500;MQ=43.96;MQRankSum=-1.347;QD=11.40;ReadPosRankSum=2.212;SOR=1.103	GT:AD:DP:GQ:PL	0/1:31,16:47:99:564,0,1266
3L	7040326	.	T	C	1402.77	.	AC=2;AF=1.00;AN=2;DP=52;ExcessHet=3.0103;FS=0.000;MLEAC=2;MLEAF=1.00;MQ=43.81;QD=26.98;SOR=0.770	GT:AD:DP:GQ:PL	1/1:0,52:52:99:1431,156,0
3L	7040368	.	A	ATGTACATT	2424.73	.	AC=2;AF=1.00;AN=2;DP=54;ExcessHet=3.0103;FS=0.000;MLEAC=2;MLEAF=1.00;MQ=43.71;QD=28.18;SOR=1.036	GT:AD:DP:GQ:PL	1/1:0,52:52:99:2462,165,0
3L	7040425	.	T	A	1686.77	.	AC=2;AF=1.00;AN=2;DP=66;ExcessHet=3.0103;FS=0.000;MLEAC=2;MLEAF=1.00;MQ=43.62;QD=25.95;SOR=0.787	GT:AD:DP:GQ:PL	1/1:0,65:65:99:1715,193,0
3L	7040658	.	G	GA	844.73	.	AC=2;AF=1.00;AN=2;DP=44;ExcessHet=3.0103;FS=0.000;MLEAC=2;MLEAF=1.00;MQ=43.87;QD=21.66;SOR=0.850	GT:AD:DP:GQ:PL	1/1:0,39:39:99:882,119,0
3L	7040786	.	C	CAAA	653.73	.	AC=2;AF=1.00;AN=2;BaseQRankSum=-0.524;ClippingRankSum=0.000;DP=23;ExcessHet=3.0103;FS=0.000;MLEAC=1;MLEAF=0.500;MQ=43.45;MQRankSum=-0.253;QD=27.58;ReadPosRankSum=-0.253;SOR=1.981	GT:AD:DP:GQ:PL	1/1:1,14:15:43:660,43,0
3L	7041160	.	A	T	1576.77	.	AC=2;AF=1.00;AN=2;DP=39;ExcessHet=3.0103;FS=0.000;MLEAC=2;MLEAF=1.00;MQ=43.47;QD=30.14;SOR=0.746	GT:AD:DP:GQ:PL	1/1:0,37:37:99:1605,114,0
3L	7041183	.	A	C	1578.77	.	AC=2;AF=1.00;AN=2;DP=40;ExcessHet=3.0103;FS=0.000;MLEAC=2;MLEAF=1.00;MQ=43.54;QD=33.53;SOR=0.693	GT:AD:DP:GQ:PL	1/1:0,38:38:99:1607,114,0
3L	7041212	.	G	T	1442.77	.	AC=2;AF=1.00;AN=2;DP=37;ExcessHet=3.0103;FS=0.000;MLEAC=2;MLEAF=1.00;MQ=43.55;QD=30.33;SOR=1.085	GT:AD:DP:GQ:PL	1/1:0,34:34:99:1471,105,0
3L	7041222	.	A	C	1406.77	.	AC=2;AF=1.00;AN=2;DP=36;ExcessHet=3.0103;FS=0.000;MLEAC=2;MLEAF=1.00;MQ=43.74;QD=26.41;SOR=1.179	GT:AD:DP:GQ:PL	1/1:0,33:33:99:1435,102,0
3L	7041444	.	A	G	465.77	.	AC=1;AF=0.500;AN=2;BaseQRankSum=-0.506;ClippingRankSum=0.000;DP=55;ExcessHet=3.0103;FS=0.000;MLEAC=1;MLEAF=0.500;MQ=44.00;MQRankSum=0.000;QD=8.47;ReadPosRankSum=-0.911;SOR=0.698	GT:AD:DP:GQ:PL	0/1:31,24:55:99:494,0,681
3L	7042108	.	T	G	335.77	.	AC=1;AF=0.500;AN=2;BaseQRankSum=-0.607;ClippingRankSum=0.000;DP=40;ExcessHet=3.0103;FS=1.189;MLEAC=1;MLEAF=0.500;MQ=44.00;MQRankSum=0.000;QD=8.39;ReadPosRankSum=-0.639;SOR=0.914	GT:AD:DP:GQ:PL	0/1:22,18:40:99:364,0,480
3L	7042246	.	G	A	520.77	.	AC=1;AF=0.500;AN=2;BaseQRankSum=2.138;ClippingRankSum=0.000;DP=43;ExcessHet=3.0103;FS=9.300;MLEAC=1;MLEAF=0.500;MQ=44.00;MQRankSum=0.000;QD=12.11;ReadPosRankSum=0.772;SOR=0.689	GT:AD:DP:GQ:PL	0/1:17,26:43:99:549,0,337
3L	7042349	.	T	A	1421.77	.	AC=1;AF=0.500;AN=2;BaseQRankSum=1.213;ClippingRankSum=0.000;DP=47;ExcessHet=3.0103;FS=0.000;MLEAC=1;MLEAF=0.500;MQ=44.00;MQRankSum=0.000;QD=30.25;ReadPosRankSum=-0.571;SOR=0.671	GT:AD:DP:GQ:PL	0/1:13,34:47:99:1450,0,429
3L	7042352	.	G	C	1421.77	.	AC=1;AF=0.500;AN=2;BaseQRankSum=2.601;ClippingRankSum=0.000;DP=49;ExcessHet=3.0103;FS=0.000;MLEAC=1;MLEAF=0.500;MQ=44.00;MQRankSum=0.000;QD=29.02;ReadPosRankSum=-0.952;SOR=0.774	GT:AD:DP:GQ:PL	0/1:13,36:49:99:1450,0,429
3L	7042380	.	G	GC	1599.73	.	AC=2;AF=1.00;AN=2;DP=46;ExcessHet=3.0103;FS=0.000;MLEAC=2;MLEAF=1.00;MQ=44.00;QD=26.05;SOR=1.154	GT:AD:DP:GQ:PL	1/1:0,45:45:99:1637,138,0
3L	7042413	.	G	T	1429.77	.	AC=1;AF=0.500;AN=2;BaseQRankSum=3.389;ClippingRankSum=0.000;DP=47;ExcessHet=3.0103;FS=3.359;MLEAC=1;MLEAF=0.500;MQ=44.00;MQRankSum=0.000;QD=30.42;ReadPosRankSum=-1.748;SOR=0.235	GT:AD:DP:GQ:PL	0/1:11,36:47:99:1458,0,311
3L	7042414	.	A	G	1429.77	.	AC=1;AF=0.500;AN=2;BaseQRankSum=0.548;ClippingRankSum=0.000;DP=46;ExcessHet=3.0103;FS=5.285;MLEAC=1;MLEAF=0.500;MQ=44.00;MQRankSum=0.000;QD=31.08;ReadPosRankSum=-1.494;SOR=0.217	GT:AD:DP:GQ:PL	0/1:11,35:46:99:1458,0,311
3L	7042428	.	A	AT	1432.73	.	AC=1;AF=0.500;AN=2;BaseQRankSum=0.163;ClippingRankSum=0.000;DP=50;ExcessHet=3.0103;FS=6.760;MLEAC=1;MLEAF=0.500;MQ=44.00;MQRankSum=0.000;QD=28.65;ReadPosRankSum=0.443;SOR=0.191	GT:AD:DP:GQ:PL	0/1:14,36:50:99:1470,0,459
3L	7042430	.	A	G	1441.77	.	AC=1;AF=0.500;AN=2;BaseQRankSum=2.825;ClippingRankSum=0.000;DP=50;ExcessHet=3.0103;FS=6.760;MLEAC=1;MLEAF=0.500;MQ=44.00;MQRankSum=0.000;QD=28.84;ReadPosRankSum=0.465;SOR=0.191	GT:AD:DP:GQ:PL	0/1:14,36:50:99:1470,0,459
3L	7042504	.	T	C	728.77	.	AC=1;AF=0.500;AN=2;BaseQRankSum=0.952;ClippingRankSum=0.000;DP=45;ExcessHet=3.0103;FS=5.112;MLEAC=1;MLEAF=0.500;MQ=43.94;MQRankSum=-0.553;QD=16.19;ReadPosRankSum=-0.886;SOR=0.203	GT:AD:DP:GQ:PL	0/1:12,33:45:99:757,0,176
3L	7042512	.	A	T	1623.77	.	AC=2;AF=1.00;AN=2;BaseQRankSum=1.809;ClippingRankSum=0.000;DP=43;ExcessHet=3.0103;FS=0.000;MLEAC=2;MLEAF=1.00;MQ=43.93;MQRankSum=0.000;QD=34.31;ReadPosRankSum=1.130;SOR=0.489	GT:AD:DP:GQ:PL	1/1:1,42:43:99:1652,119,0
3L	7043424	.	C	T	358.77	.	AC=1;AF=0.500;AN=2;BaseQRankSum=0.066;ClippingRankSum=0.000;DP=47;ExcessHet=3.0103;FS=6.337;MLEAC=1;MLEAF=0.500;MQ=44.00;MQRankSum=0.000;QD=7.63;ReadPosRankSum=1.058;SOR=0.541	GT:AD:DP:GQ:PL	0/1:27,20:47:99:387,0,577
3L	7043457	.	A	G	1289.77	.	AC=2;AF=1.00;AN=2;BaseQRankSum=1.515;ClippingRankSum=0.000;DP=51;ExcessHet=3.0103;FS=3.651;MLEAC=2;MLEAF=1.00;MQ=44.00;MQRankSum=0.000;QD=25.29;ReadPosRankSum=-0.475;SOR=0.746	GT:AD:DP:GQ:PL	1/1:1,50:51:99:1318,141,0
3L	7043743	.	G	A	352.77	.	AC=1;AF=0.500;AN=2;BaseQRankSum=0.478;ClippingRankSum=0.000;DP=48;ExcessHet=3.0103;FS=1.098;MLEAC=1;MLEAF=0.500;MQ=44.00;MQRankSum=0.000;QD=7.35;ReadPosRankSum=-0.612;SOR=0.892	GT:AD:DP:GQ:PL	0/1:28,20:48:99:381,0,618
3L	7043853	.	A	G	544.77	.	AC=1;AF=0.500;AN=2;BaseQRankSum=-1.553;ClippingRankSum=0.000;DP=46;ExcessHet=3.0103;FS=4.288;MLEAC=1;MLEAF=0.500;MQ=44.00;MQRankSum=0.000;QD=12.11;ReadPosRankSum=-1.013;SOR=0.850	GT:AD:DP:GQ:PL	0/1:19,26:45:99:573,0,385
3L	7043897	.	AT	A	286.73	.	AC=1;AF=0.500;AN=2;BaseQRankSum=0.718;ClippingRankSum=0.000;DP=41;ExcessHet=3.0103;FS=0.000;MLEAC=1;MLEAF=0.500;MQ=43.90;MQRankSum=-1.104;QD=7.96;ReadPosRankSum=0.373;SOR=0.612	GT:AD:DP:GQ:PL	0/1:14,22:36:99:324,0,188
3L	7043964	.	G	T	1199.77	.	AC=2;AF=1.00;AN=2;DP=45;ExcessHet=3.0103;FS=0.000;MLEAC=2;MLEAF=1.00;MQ=43.78;QD=26.66;SOR=0.737	GT:AD:DP:GQ:PL	1/1:0,45:45:99:1228,135,0
3L	7044275	.	A	G	2129.77	.	AC=2;AF=1.00;AN=2;DP=49;ExcessHet=3.0103;FS=0.000;MLEAC=2;MLEAF=1.00;MQ=41.94;QD=29.83;SOR=0.909	GT:AD:DP:GQ:PL	1/1:0,49:49:99:2158,150,0
3L	7044285	.	G	T	2056.77	.	AC=2;AF=1.00;AN=2;DP=47;ExcessHet=3.0103;FS=0.000;MLEAC=2;MLEAF=1.00;MQ=41.83;QD=31.66;SOR=0.919	GT:AD:DP:GQ:PL	1/1:0,47:47:99:2085,141,0
3L	7044302	.	ATT	A	1950.73	.	AC=2;AF=1.00;AN=2;DP=46;ExcessHet=3.0103;FS=0.000;MLEAC=2;MLEAF=1.00;MQ=41.67;QD=30.03;SOR=0.941	GT:AD:DP:GQ:PL	1/1:0,43:43:99:1988,139,0
3L	7044319	.	C	CGAGTCA	2251.73	.	AC=2;AF=1.00;AN=2;DP=48;ExcessHet=3.0103;FS=0.000;MLEAC=2;MLEAF=1.00;MQ=41.18;QD=25.66;SOR=0.776	GT:AD:DP:GQ:PL	1/1:0,48:48:99:2289,157,0
3L	7044344	.	G	T	2221.77	.	AC=2;AF=1.00;AN=2;DP=48;ExcessHet=3.0103;FS=0.000;MLEAC=2;MLEAF=1.00;MQ=41.30;QD=34.66;SOR=0.963	GT:AD:DP:GQ:PL	1/1:0,48:48:99:2250,151,0
3L	7044348	.	GTGTACGGTA	G	2122.73	.	AC=2;AF=1.00;AN=2;DP=48;ExcessHet=3.0103;FS=0.000;MLEAC=2;MLEAF=1.00;MQ=41.23;QD=33.38;SOR=0.963	GT:AD:DP:GQ:PL	1/1:0,48:48:99:2160,144,0
3L	7044363	.	A	T	2176.77	.	AC=2;AF=1.00;AN=2;DP=47;ExcessHet=3.0103;FS=0.000;MLEAC=2;MLEAF=1.00;MQ=41.21;QD=28.68;SOR=1.022	GT:AD:DP:GQ:PL	1/1:0,47:47:99:2205,147,0
3L	7044366	.	C	T	2266.77	.	AC=2;AF=1.00;AN=2;DP=50;ExcessHet=3.0103;FS=0.000;MLEAC=2;MLEAF=1.00;MQ=41.35;QD=32.94;SOR=1.051	GT:AD:DP:GQ:PL	1/1:0,50:50:99:2295,154,0
3L	7044371	.	G	A	2348.77	.	AC=2;AF=1.00;AN=2;DP=52;ExcessHet=3.0103;FS=0.000;MLEAC=2;MLEAF=1.00;MQ=41.39;QD=29.38;SOR=1.036	GT:AD:DP:GQ:PL	1/1:0,52:52:99:2377,160,0
3L	7044373	.	ACACCATGG	A	2339.73	.	AC=2;AF=1.00;AN=2;DP=52;ExcessHet=3.0103;FS=0.000;MLEAC=2;MLEAF=1.00;MQ=41.45;QD=27.74;SOR=1.036	GT:AD:DP:GQ:PL	1/1:0,52:52:99:2377,160,0
3L	7044476	.	T	A	1903.77	.	AC=2;AF=1.00;AN=2;DP=43;ExcessHet=3.0103;FS=0.000;MLEAC=2;MLEAF=1.00;MQ=42.47;QD=34.19;SOR=1.055	GT:AD:DP:GQ:PL	1/1:0,43:43:99:1932,132,0
3L	7044484	.	A	G	1918.77	.	AC=2;AF=1.00;AN=2;DP=42;ExcessHet=3.0103;FS=0.000;MLEAC=2;MLEAF=1.00;MQ=42.80;QD=29.27;SOR=0.892	GT:AD:DP:GQ:PL	1/1:0,42:42:99:1947,132,0
3L	7044486	.	G	T	1861.77	.	AC=2;AF=1.00;AN=2;DP=42;ExcessHet=3.0103;FS=0.000;MLEAC=2;MLEAF=1.00;MQ=42.80;QD=24.56;SOR=0.892	GT:AD:DP:GQ:PL	1/1:0,42:42:99:1890,126,0
3L	7044489	.	A	G	395.77	.	AC=1;AF=0.500;AN=2;BaseQRankSum=-0.501;ClippingRankSum=0.000;DP=41;ExcessHet=3.0103;FS=1.216;MLEAC=1;MLEAF=0.500;MQ=42.85;MQRankSum=-0.583;QD=9.65;ReadPosRankSum=0.535;SOR=0.451	GT:AD:DP:GQ:PL	0/1:20,21:41:99:424,0,425
3L	7044493	.	T	C	1871.77	.	AC=2;AF=1.00;AN=2;DP=42;ExcessHet=3.0103;FS=0.000;MLEAC=2;MLEAF=1.00;MQ=42.90;QD=32.37;SOR=0.892	GT:AD:DP:GQ:PL	1/1:0,42:42:99:1900,129,0
3L	7044537	.	T	G	1861.77	.	AC=2;AF=1.00;AN=2;DP=42;ExcessHet=3.0103;FS=0.000;MLEAC=2;MLEAF=1.00;MQ=42.97;QD=35.47;SOR=0.693	GT:AD:DP:GQ:PL	1/1:0,42:42:99:1890,126,0
3L	7044539	.	CG	C	1852.73	.	AC=2;AF=1.00;AN=2;DP=42;ExcessHet=3.0103;FS=0.000;MLEAC=2;MLEAF=1.00;MQ=42.97;QD=35.98;SOR=0.693	GT:AD:DP:GQ:PL	1/1:0,42:42:99:1890,126,0
3L	7044542	.	G	A	1861.77	.	AC=2;AF=1.00;AN=2;DP=42;ExcessHet=3.0103;FS=0.000;MLEAC=2;MLEAF=1.00;MQ=42.97;QD=35.98;SOR=0.693	GT:AD:DP:GQ:PL	1/1:0,42:42:99:1890,126,0
3L	7044575	.	A	T	1076.77	.	AC=2;AF=1.00;AN=2;DP=39;ExcessHet=3.0103;FS=0.000;MLEAC=2;MLEAF=1.00;MQ=43.16;QD=27.61;SOR=0.850	GT:AD:DP:GQ:PL	1/1:0,39:39:99:1105,117,0
3L	7044580	.	GT	G	818.73	.	AC=2;AF=1.00;AN=2;DP=37;ExcessHet=3.0103;FS=0.000;MLEAC=2;MLEAF=1.00;MQ=43.19;QD=22.13;SOR=0.859	GT:AD:DP:GQ:PL	1/1:0,37:37:99:856,111,0
3L	7044703	.	C	G	1537.77	.	AC=2;AF=1.00;AN=2;DP=58;ExcessHet=3.0103;FS=0.000;MLEAC=2;MLEAF=1.00;MQ=43.46;QD=26.51;SOR=1.085	GT:AD:DP:GQ:PL	1/1:0,58:58:99:1566,174,0
3L	7045237	.	A	T	1169.77	.	AC=2;AF=1.00;AN=2;DP=43;ExcessHet=3.0103;FS=0.000;MLEAC=2;MLEAF=1.00;MQ=44.00;QD=27.20;SOR=1.179	GT:AD:DP:GQ:PL	1/1:0,43:43:99:1198,129,0
3L	7045481	.	T	A	1621.77	.	AC=2;AF=1.00;AN=2;DP=62;ExcessHet=3.0103;FS=0.000;MLEAC=2;MLEAF=1.00;MQ=43.91;QD=26.59;SOR=0.941	GT:AD:DP:GQ:PL	1/1:0,61:61:99:1650,183,0
3L	7045737	.	T	A	949.77	.	AC=1;AF=0.500;AN=2;BaseQRankSum=1.036;ClippingRankSum=0.000;DP=75;ExcessHet=3.0103;FS=4.552;MLEAC=1;MLEAF=0.500;MQ=44.00;MQRankSum=0.000;QD=12.66;ReadPosRankSum=0.563;SOR=0.760	GT:AD:DP:GQ:PL	0/1:30,45:75:99:978,0,1083
3L	7045743	.	C	T	523.77	.	AC=1;AF=0.500;AN=2;BaseQRankSum=1.412;ClippingRankSum=0.000;DP=70;ExcessHet=3.0103;FS=6.531;MLEAC=1;MLEAF=0.500;MQ=44.00;MQRankSum=0.000;QD=7.48;ReadPosRankSum=-0.588;SOR=1.039	GT:AD:DP:GQ:PL	0/1:42,28:70:99:552,0,1675
3L	7045822	.	GC	G	2096.73	.	AC=2;AF=1.00;AN=2;DP=70;ExcessHet=3.0103;FS=0.000;MLEAC=2;MLEAF=1.00;MQ=43.86;QD=30.39;SOR=0.722	GT:AD:DP:GQ:PL	1/1:0,69:69:99:2134,207,0
3L	7045908	.	G	A	2837.77	.	AC=2;AF=1.00;AN=2;DP=69;ExcessHet=3.0103;FS=0.000;MLEAC=2;MLEAF=1.00;MQ=43.86;QD=27.78;SOR=0.844	GT:AD:DP:GQ:PL	1/1:0,69:69:99:2866,207,0
3L	7045927	.	T	G	2705.77	.	AC=2;AF=1.00;AN=2;DP=64;ExcessHet=3.0103;FS=0.000;MLEAC=2;MLEAF=1.00;MQ=43.85;QD=26.74;SOR=0.756	GT:AD:DP:GQ:PL	1/1:0,64:64:99:2734,193,0
3L	7046059	.	T	TTCCGGCACAAA	2693.73	.	AC=2;AF=1.00;AN=2;DP=57;ExcessHet=3.0103;FS=0.000;MLEAC=2;MLEAF=1.00;MQ=43.90;QD=29.91;SOR=0.765	GT:AD:DP:GQ:PL	1/1:0,56:56:99:2731,186,0
3L	7046341	.	G	C	1616.77	.	AC=1;AF=0.500;AN=2;BaseQRankSum=-3.487;ClippingRankSum=0.000;DP=60;ExcessHet=3.0103;FS=5.894;MLEAC=1;MLEAF=0.500;MQ=43.90;MQRankSum=0.084;QD=26.95;ReadPosRankSum=0.388;SOR=1.461	GT:AD:DP:GQ:PL	0/1:19,41:60:99:1645,0,901
3L	7046344	.	C	T	1616.77	.	AC=1;AF=0.500;AN=2;BaseQRankSum=-0.294;ClippingRankSum=0.000;DP=62;ExcessHet=3.0103;FS=7.813;MLEAC=1;MLEAF=0.500;MQ=43.91;MQRankSum=0.061;QD=26.08;ReadPosRankSum=-0.664;SOR=1.489	GT:AD:DP:GQ:PL	0/1:20,42:62:99:1645,0,901
3L	7046498	.	G	T	272.77	.	AC=1;AF=0.500;AN=2;BaseQRankSum=-2.263;ClippingRankSum=0.000;DP=53;ExcessHet=3.0103;FS=6.433;MLEAC=1;MLEAF=0.500;MQ=44.00;MQRankSum=0.000;QD=5.25;ReadPosRankSum=1.387;SOR=1.714	GT:AD:DP:GQ:PL	0/1:35,17:52:99:301,0,802
3L	7046519	.	G	A	722.77	.	AC=1;AF=0.500;AN=2;BaseQRankSum=-3.413;ClippingRankSum=0.000;DP=56;ExcessHet=3.0103;FS=8.536;MLEAC=1;MLEAF=0.500;MQ=44.00;MQRankSum=0.000;QD=13.14;ReadPosRankSum=-0.807;SOR=0.139	GT:AD:DP:GQ:PL	0/1:19,36:55:99:751,0,383
3L	7046552	.	T	C	817.77	.	AC=1;AF=0.500;AN=2;BaseQRankSum=-1.519;ClippingRankSum=0.000;DP=56;ExcessHet=3.0103;FS=2.478;MLEAC=1;MLEAF=0.500;MQ=44.00;MQRankSum=0.000;QD=14.87;ReadPosRankSum=-1.776;SOR=0.387	GT:AD:DP:GQ:PL	0/1:19,36:55:99:846,0,366
3L	7046689	.	G	T	610.77	.	AC=1;AF=0.500;AN=2;BaseQRankSum=-1.693;ClippingRankSum=0.000;DP=42;ExcessHet=3.0103;FS=7.091;MLEAC=1;MLEAF=0.500;MQ=43.32;MQRankSum=-2.190;QD=14.90;ReadPosRankSum=0.731;SOR=1.921	GT:AD:DP:GQ:PL	0/1:25,16:41:99:639,0,943
3L	7046697	.	C	T	652.77	.	AC=1;AF=0.500;AN=2;BaseQRankSum=1.633;ClippingRankSum=0.000;DP=43;ExcessHet=3.0103;FS=7.144;MLEAC=1;MLEAF=0.500;MQ=43.34;MQRankSum=-2.021;QD=15.54;ReadPosRankSum=0.029;SOR=2.030	GT:AD:DP:GQ:PL	0/1:24,18:42:99:681,0,989
3L	7046708	.	G	C	655.77	.	AC=1;AF=0.500;AN=2;BaseQRankSum=-2.383;ClippingRankSum=0.000;DP=42;ExcessHet=3.0103;FS=7.090;MLEAC=1;MLEAF=0.500;MQ=43.32;MQRankSum=-2.081;QD=15.99;ReadPosRankSum=-0.070;SOR=1.911	GT:AD:DP:GQ:PL	0/1:24,17:41:99:684,0,954
3L	7046711	.	G	C	613.77	.	AC=1;AF=0.500;AN=2;BaseQRankSum=0.918;ClippingRankSum=0.000;DP=41;ExcessHet=3.0103;FS=4.982;MLEAC=1;MLEAF=0.500;MQ=43.31;MQRankSum=-2.146;QD=15.34;ReadPosRankSum=0.579;SOR=1.786	GT:AD:DP:GQ:PL	0/1:24,16:40:99:642,0,957
3L	7046715	.	G	A	571.77	.	AC=1;AF=0.500;AN=2;BaseQRankSum=-2.638;ClippingRankSum=0.000;DP=41;ExcessHet=3.0103;FS=4.982;MLEAC=1;MLEAF=0.500;MQ=43.31;MQRankSum=-2.146;QD=14.29;ReadPosRankSum=0.717;SOR=1.786	GT:AD:DP:GQ:PL	0/1:24,16:40:99:600,0,960
3L	7046717	.	A	G	571.77	.	AC=1;AF=0.500;AN=2;BaseQRankSum=-0.304;ClippingRankSum=0.000;DP=41;ExcessHet=3.0103;FS=4.982;MLEAC=1;MLEAF=0.500;MQ=43.31;MQRankSum=-2.146;QD=14.29;ReadPosRankSum=0.403;SOR=1.786	GT:AD:DP:GQ:PL	0/1:24,16:40:99:600,0,960
3L	7046777	3L_7046777_SNP	G	A	241.77	.	AC=1;AF=0.500;AN=2;BaseQRankSum=2.937;ClippingRankSum=0.000;DB;DP=33;ExcessHet=3.0103;FS=1.472;MLEAC=1;MLEAF=0.500;MQ=44.00;MQRankSum=0.000;QD=7.33;ReadPosRankSum=-0.869;SOR=0.973	GT:AD:DP:GQ:PL	0/1:20,13:33:99:270,0,400
3L	7046822	.	A	C	1441.77	.	AC=2;AF=1.00;AN=2;BaseQRankSum=1.894;ClippingRankSum=0.000;DP=54;ExcessHet=3.0103;FS=3.345;MLEAC=2;MLEAF=1.00;MQ=43.96;MQRankSum=0.000;QD=26.70;ReadPosRankSum=-0.513;SOR=0.525	GT:AD:DP:GQ:PL	1/1:1,53:54:99:1470,152,0
3L	7046923	.	G	A	1964.77	.	AC=2;AF=1.00;AN=2;DP=49;ExcessHet=3.0103;FS=0.000;MLEAC=2;MLEAF=1.00;MQ=43.84;QD=30.69;SOR=0.909	GT:AD:DP:GQ:PL	1/1:0,49:49:99:1993,147,0
3L	7046945	.	C	T	1936.77	.	AC=2;AF=1.00;AN=2;DP=46;ExcessHet=3.0103;FS=0.000;MLEAC=2;MLEAF=1.00;MQ=43.91;QD=32.99;SOR=0.780	GT:AD:DP:GQ:PL	1/1:0,46:46:99:1965,144,0
3L	7047045	.	A	C	1510.77	.	AC=2;AF=1.00;AN=2;BaseQRankSum=-1.660;ClippingRankSum=0.000;DP=60;ExcessHet=3.0103;FS=0.000;MLEAC=2;MLEAF=1.00;MQ=43.82;MQRankSum=-0.202;QD=25.61;ReadPosRankSum=2.024;SOR=0.283	GT:AD:DP:GQ:PL	1/1:1,58:59:99:1539,148,0
3L	7047077	.	G	T	2797.77	.	AC=2;AF=1.00;AN=2;DP=63;ExcessHet=3.0103;FS=0.000;MLEAC=2;MLEAF=1.00;MQ=43.83;QD=26.74;SOR=0.933	GT:AD:DP:GQ:PL	1/1:0,63:63:99:2826,190,0
3L	7047079	.	G	A	2822.77	.	AC=2;AF=1.00;AN=2;DP=62;ExcessHet=3.0103;FS=0.000;MLEAC=2;MLEAF=1.00;MQ=43.83;QD=33.16;SOR=0.976	GT:AD:DP:GQ:PL	1/1:0,62:62:99:2851,193,0
3L	7047104	.	A	G	2597.77	.	AC=2;AF=1.00;AN=2;DP=62;ExcessHet=3.0103;FS=0.000;MLEAC=2;MLEAF=1.00;MQ=43.65;QD=30.67;SOR=1.057	GT:AD:DP:GQ:PL	1/1:0,62:62:99:2626,187,0
3L	7047225	.	T	C	1986.77	.	AC=2;AF=1.00;AN=2;DP=49;ExcessHet=3.0103;FS=0.000;MLEAC=2;MLEAF=1.00;MQ=44.00;QD=35.31;SOR=0.733	GT:AD:DP:GQ:PL	1/1:0,49:49:99:2015,147,0
3L	7047242	.	A	T	1946.77	.	AC=2;AF=1.00;AN=2;DP=45;ExcessHet=3.0103;FS=0.000;MLEAC=2;MLEAF=1.00;MQ=44.00;QD=33.94;SOR=0.737	GT:AD:DP:GQ:PL	1/1:0,45:45:99:1975,144,0
3L	7047285	.	G	A	1603.77	.	AC=2;AF=1.00;AN=2;DP=43;ExcessHet=3.0103;FS=0.000;MLEAC=2;MLEAF=1.00;MQ=44.00;QD=29.65;SOR=0.739	GT:AD:DP:GQ:PL	1/1:0,43:43:99:1632,129,0
3L	7047310	.	C	T	695.77	.	AC=1;AF=0.500;AN=2;BaseQRankSum=1.059;ClippingRankSum=0.000;DP=46;ExcessHet=3.0103;FS=1.219;MLEAC=1;MLEAF=0.500;MQ=43.96;MQRankSum=1.559;QD=15.13;ReadPosRankSum=-0.203;SOR=0.957	GT:AD:DP:GQ:PL	0/1:14,32:46:99:724,0,492
3L	7047317	.	G	A	205.77	.	AC=1;AF=0.500;AN=2;BaseQRankSum=0.025;ClippingRankSum=0.000;DP=46;ExcessHet=3.0103;FS=1.219;MLEAC=1;MLEAF=0.500;MQ=43.96;MQRankSum=-1.465;QD=4.47;ReadPosRankSum=0.848;SOR=0.484	GT:AD:DP:GQ:PL	0/1:32,14:46:99:234,0,1265
3L	7047351	.	TAAACGGA	T	2057.73	.	AC=2;AF=1.00;AN=2;DP=49;ExcessHet=3.0103;FS=0.000;MLEAC=2;MLEAF=1.00;MQ=43.96;QD=24.70;SOR=1.022	GT:AD:DP:GQ:PL	1/1:0,47:47:99:2095,141,0
3L	7047414	.	T	G	1397.77	.	AC=2;AF=1.00;AN=2;DP=52;ExcessHet=3.0103;FS=0.000;MLEAC=2;MLEAF=1.00;MQ=43.96;QD=26.88;SOR=0.941	GT:AD:DP:GQ:PL	1/1:0,52:52:99:1426,156,0
3L	7047515	.	G	A	1396.77	.	AC=2;AF=1.00;AN=2;DP=52;ExcessHet=3.0103;FS=0.000;MLEAC=2;MLEAF=1.00;MQ=44.00;QD=26.86;SOR=0.693	GT:AD:DP:GQ:PL	1/1:0,52:52:99:1425,156,0
3L	7047544	.	CTT	C	1032.73	.	AC=1;AF=0.500;AN=2;BaseQRankSum=1.861;ClippingRankSum=0.000;DP=54;ExcessHet=3.0103;FS=0.000;MLEAC=1;MLEAF=0.500;MQ=43.89;MQRankSum=2.244;QD=20.25;ReadPosRankSum=-0.734;SOR=0.656	GT:AD:DP:GQ:PL	0/1:15,36:51:99:1070,0,349
3L	7047622	.	A	G	637.77	.	AC=1;AF=0.500;AN=2;BaseQRankSum=-1.059;ClippingRankSum=0.000;DP=44;ExcessHet=3.0103;FS=7.022;MLEAC=1;MLEAF=0.500;MQ=43.82;MQRankSum=2.493;QD=14.49;ReadPosRankSum=0.594;SOR=0.271	GT:AD:DP:GQ:PL	0/1:15,29:44:99:666,0,510
3L	7047628	.	C	T	211.77	.	AC=1;AF=0.500;AN=2;BaseQRankSum=0.100;ClippingRankSum=0.000;DP=44;ExcessHet=3.0103;FS=12.822;MLEAC=1;MLEAF=0.500;MQ=43.82;MQRankSum=-2.437;QD=4.81;ReadPosRankSum=-0.966;SOR=2.420	GT:AD:DP:GQ:PL	0/1:29,15:44:99:240,0,1223
3L	7047652	.	G	A	732.77	.	AC=1;AF=0.500;AN=2;BaseQRankSum=-0.506;ClippingRankSum=0.000;DP=43;ExcessHet=3.0103;FS=19.302;MLEAC=1;MLEAF=0.500;MQ=43.95;MQRankSum=1.759;QD=17.04;ReadPosRankSum=-0.084;SOR=0.493	GT:AD:DP:GQ:PL	0/1:11,32:43:99:761,0,345
3L	7047711	.	G	GA	1718.73	.	AC=2;AF=1.00;AN=2;DP=41;ExcessHet=3.0103;FS=0.000;MLEAC=2;MLEAF=1.00;MQ=44.00;QD=32.07;SOR=1.151	GT:AD:DP:GQ:PL	1/1:0,40:40:99:1756,129,0
3L	7047721	.	GAAAA	G,GAAAAAA	1743.73	.	AC=1,1;AF=0.500,0.500;AN=2;DP=46;ExcessHet=3.0103;FS=0.000;MLEAC=1,1;MLEAF=0.500,0.500;MQ=43.91;QD=29.14;SOR=1.556	GT:AD:DP:GQ:PL	1/2:0,31,11:42:99:1781,400,393,1295,0,1247
3L	7047813	.	T	A	1138.77	.	AC=2;AF=1.00;AN=2;DP=43;ExcessHet=3.0103;FS=0.000;MLEAC=2;MLEAF=1.00;MQ=43.84;QD=26.48;SOR=1.055	GT:AD:DP:GQ:PL	1/1:0,43:43:99:1167,128,0
3L	7047992	.	G	A	1401.77	.	AC=2;AF=1.00;AN=2;DP=55;ExcessHet=3.0103;FS=0.000;MLEAC=2;MLEAF=1.00;MQ=43.86;QD=26.96;SOR=0.941	GT:AD:DP:GQ:PL	1/1:0,52:52:99:1430,156,0
3L	7048018	.	A	C	1381.77	.	AC=2;AF=1.00;AN=2;DP=52;ExcessHet=3.0103;FS=0.000;MLEAC=2;MLEAF=1.00;MQ=43.70;QD=27.09;SOR=0.900	GT:AD:DP:GQ:PL	1/1:0,51:51:99:1410,153,0
3L	7048058	.	G	A	2219.77	.	AC=2;AF=1.00;AN=2;DP=51;ExcessHet=3.0103;FS=0.000;MLEAC=2;MLEAF=1.00;MQ=43.69;QD=31.31;SOR=0.994	GT:AD:DP:GQ:PL	1/1:0,51:51:99:2248,157,0
3L	7048069	.	G	A	2160.77	.	AC=2;AF=1.00;AN=2;DP=48;ExcessHet=3.0103;FS=0.000;MLEAC=2;MLEAF=1.00;MQ=43.55;QD=33.54;SOR=0.963	GT:AD:DP:GQ:PL	1/1:0,48:48:99:2189,147,0
3L	7048090	.	T	C	2266.77	.	AC=2;AF=1.00;AN=2;DP=50;ExcessHet=3.0103;FS=0.000;MLEAC=2;MLEAF=1.00;MQ=43.57;QD=32.03;SOR=0.952	GT:AD:DP:GQ:PL	1/1:0,50:50:99:2295,154,0
3L	7048094	.	ATTGGGTTCATTTG	A	2295.73	.	AC=2;AF=1.00;AN=2;DP=50;ExcessHet=3.0103;FS=0.000;MLEAC=2;MLEAF=1.00;MQ=43.57;QD=33.53;SOR=0.952	GT:AD:DP:GQ:PL	1/1:0,50:50:99:2333,157,0
3L	7048194	.	A	ATTAT	2290.73	.	AC=2;AF=1.00;AN=2;DP=53;ExcessHet=3.0103;FS=0.000;MLEAC=2;MLEAF=1.00;MQ=43.70;QD=30.63;SOR=0.693	GT:AD:DP:GQ:PL	1/1:0,52:52:99:2328,156,0
3L	7048206	.	G	A	2133.77	.	AC=2;AF=1.00;AN=2;DP=49;ExcessHet=3.0103;FS=0.000;MLEAC=2;MLEAF=1.00;MQ=43.72;QD=25.16;SOR=0.733	GT:AD:DP:GQ:PL	1/1:0,49:49:99:2162,147,0
3L	7048255	.	T	C	1379.77	.	AC=2;AF=1.00;AN=2;DP=51;ExcessHet=3.0103;FS=0.000;MLEAC=2;MLEAF=1.00;MQ=43.85;QD=27.05;SOR=0.813	GT:AD:DP:GQ:PL	1/1:0,51:51:99:1408,153,0
3L	7048507	.	A	G	1218.77	.	AC=2;AF=1.00;AN=2;DP=46;ExcessHet=3.0103;FS=0.000;MLEAC=2;MLEAF=1.00;MQ=43.87;QD=26.49;SOR=1.329	GT:AD:DP:GQ:PL	1/1:0,46:46:99:1247,138,0
3L	7048712	.	A	T	583.77	.	AC=1;AF=0.500;AN=2;BaseQRankSum=1.353;ClippingRankSum=0.000;DP=40;ExcessHet=3.0103;FS=4.945;MLEAC=1;MLEAF=0.500;MQ=43.81;MQRankSum=1.354;QD=14.97;ReadPosRankSum=-0.821;SOR=0.799	GT:AD:DP:GQ:PL	0/1:13,26:39:99:612,0,242
3L	7048829	.	C	A	1545.77	.	AC=2;AF=1.00;AN=2;BaseQRankSum=1.339;ClippingRankSum=0.000;DP=62;ExcessHet=3.0103;FS=0.000;MLEAC=2;MLEAF=1.00;MQ=43.45;MQRankSum=-0.092;QD=25.34;ReadPosRankSum=-0.551;SOR=0.314	GT:AD:DP:GQ:PL	1/1:1,60:61:99:1574,157,0
3L	7048949	.	T	G	1085.77	.	AC=2;AF=1.00;AN=2;DP=41;ExcessHet=3.0103;FS=0.000;MLEAC=2;MLEAF=1.00;MQ=44.00;QD=26.48;SOR=1.501	GT:AD:DP:GQ:PL	1/1:0,41:41:99:1114,122,0
3L	7048980	.	C	T	1410.77	.	AC=2;AF=1.00;AN=2;DP=50;ExcessHet=3.0103;FS=0.000;MLEAC=2;MLEAF=1.00;MQ=43.96;QD=28.22;SOR=1.270	GT:AD:DP:GQ:PL	1/1:0,50:50:99:1439,150,0
3L	7049097	.	G	C	1684.77	.	AC=2;AF=1.00;AN=2;DP=65;ExcessHet=3.0103;FS=0.000;MLEAC=2;MLEAF=1.00;MQ=43.94;QD=25.92;SOR=0.787	GT:AD:DP:GQ:PL	1/1:0,65:65:99:1713,193,0
3L	7049248	.	A	G	2010.77	.	AC=2;AF=1.00;AN=2;DP=76;ExcessHet=3.0103;FS=0.000;MLEAC=2;MLEAF=1.00;MQ=43.94;QD=26.46;SOR=1.432	GT:AD:DP:GQ:PL	1/1:0,76:76:99:2039,227,0
3L	7049326	.	A	T	2180.77	.	AC=2;AF=1.00;AN=2;DP=80;ExcessHet=3.0103;FS=0.000;MLEAC=2;MLEAF=1.00;MQ=43.96;QD=27.26;SOR=0.743	GT:AD:DP:GQ:PL	1/1:0,80:80:99:2209,240,0
3L	7049416	.	T	A	1867.77	.	AC=2;AF=1.00;AN=2;DP=67;ExcessHet=3.0103;FS=0.000;MLEAC=2;MLEAF=1.00;MQ=44.00;QD=27.88;SOR=1.146	GT:AD:DP:GQ:PL	1/1:0,67:67:99:1896,201,0
3L	7049681	.	CTCGT	C	621.73	.	AC=1;AF=0.500;AN=2;BaseQRankSum=-1.168;ClippingRankSum=0.000;DP=67;ExcessHet=3.0103;FS=5.579;MLEAC=1;MLEAF=0.500;MQ=43.77;MQRankSum=-1.522;QD=9.57;ReadPosRankSum=-0.880;SOR=1.211	GT:AD:DP:GQ:PL	0/1:46,19:65:99:659,0,2630
3L	7049800	.	T	C	1461.77	.	AC=2;AF=1.00;AN=2;DP=56;ExcessHet=3.0103;FS=0.000;MLEAC=2;MLEAF=1.00;MQ=44.00;QD=26.58;SOR=0.970	GT:AD:DP:GQ:PL	1/1:0,55:55:99:1490,165,0
3L	7049889	.	A	G	1631.77	.	AC=1;AF=0.500;AN=2;BaseQRankSum=-2.018;ClippingRankSum=0.000;DP=70;ExcessHet=3.0103;FS=10.545;MLEAC=1;MLEAF=0.500;MQ=44.00;MQRankSum=0.000;QD=23.31;ReadPosRankSum=-0.204;SOR=0.169	GT:AD:DP:GQ:PL	0/1:28,42:70:99:1660,0,1327
3L	7049895	.	T	C	1582.77	.	AC=1;AF=0.500;AN=2;BaseQRankSum=0.958;ClippingRankSum=0.000;DP=69;ExcessHet=3.0103;FS=10.794;MLEAC=1;MLEAF=0.500;MQ=44.00;MQRankSum=0.000;QD=22.94;ReadPosRankSum=0.000;SOR=0.248	GT:AD:DP:GQ:PL	0/1:28,41:69:99:1611,0,1333
3L	7050087	.	C	T	1107.77	.	AC=1;AF=0.500;AN=2;BaseQRankSum=2.826;ClippingRankSum=0.000;DP=75;ExcessHet=3.0103;FS=4.893;MLEAC=1;MLEAF=0.500;MQ=43.74;MQRankSum=1.271;QD=14.97;ReadPosRankSum=0.032;SOR=0.356	GT:AD:DP:GQ:PL	0/1:25,49:74:99:1136,0,433
3L	7050218	.	C	T	473.77	.	AC=1;AF=0.500;AN=2;BaseQRankSum=0.376;ClippingRankSum=0.000;DP=70;ExcessHet=3.0103;FS=4.868;MLEAC=1;MLEAF=0.500;MQ=43.94;MQRankSum=1.083;QD=6.77;ReadPosRankSum=0.301;SOR=1.061	GT:AD:DP:GQ:PL	0/1:45,25:70:99:502,0,1637
3L	7050231	.	T	C	1270.77	.	AC=1;AF=0.500;AN=2;BaseQRankSum=-2.052;ClippingRankSum=0.000;DP=59;ExcessHet=3.0103;FS=3.747;MLEAC=1;MLEAF=0.500;MQ=43.97;MQRankSum=-0.736;QD=21.54;ReadPosRankSum=-0.031;SOR=0.627	GT:AD:DP:GQ:PL	0/1:22,37:59:99:1299,0,861
3L	7050252	.	TTATTG	T	1265.73	.	AC=1;AF=0.500;AN=2;BaseQRankSum=1.339;ClippingRankSum=0.000;DP=57;ExcessHet=3.0103;FS=3.913;MLEAC=1;MLEAF=0.500;MQ=43.97;MQRankSum=-0.698;QD=22.21;ReadPosRankSum=-0.226;SOR=0.309	GT:AD:DP:GQ:PL	0/1:20,37:57:99:1303,0,696
3L	7050254	.	ATTGT	A	655.73	.	AC=1;AF=0.500;AN=2;BaseQRankSum=-0.877;ClippingRankSum=0.000;DP=57;ExcessHet=3.0103;FS=3.913;MLEAC=1;MLEAF=0.500;MQ=43.97;MQRankSum=0.772;QD=11.50;ReadPosRankSum=0.226;SOR=1.325	GT:AD:DP:GQ:PL	0/1:37,20:57:99:693,0,1332
3L	7050260	.	AC	A	652.73	.	AC=1;AF=0.500;AN=2;BaseQRankSum=-0.906;ClippingRankSum=0.000;DP=59;ExcessHet=3.0103;FS=2.376;MLEAC=1;MLEAF=0.500;MQ=43.97;MQRankSum=0.752;QD=11.06;SOR=1.189	GT:AD:DP:GQ:PL	0/1:39,20:59:99:690,0,1367
3L	7050293	.	G	GT	624.73	.	AC=1;AF=0.500;AN=2;BaseQRankSum=-0.111;ClippingRankSum=0.000;DP=56;ExcessHet=3.0103;FS=2.605;MLEAC=1;MLEAF=0.500;MQ=43.97;MQRankSum=-0.625;QD=12.01;ReadPosRankSum=-0.506;SOR=0.387	GT:AD:DP:GQ:PL	0/1:16,36:52:99:662,0,171
3L	7050550	.	T	TTGGA	553.73	.	AC=1;AF=0.500;AN=2;BaseQRankSum=-1.453;ClippingRankSum=0.000;DP=52;ExcessHet=3.0103;FS=8.673;MLEAC=1;MLEAF=0.500;MQ=43.68;MQRankSum=-1.373;QD=10.86;ReadPosRankSum=1.810;SOR=1.674	GT:AD:DP:GQ:PL	0/1:34,17:51:99:591,0,1375
3L	7050558	.	G	T	537.77	.	AC=1;AF=0.500;AN=2;BaseQRankSum=-0.011;ClippingRankSum=0.000;DP=51;ExcessHet=3.0103;FS=8.377;MLEAC=1;MLEAF=0.500;MQ=43.68;MQRankSum=-1.437;QD=10.54;ReadPosRankSum=2.498;SOR=1.552	GT:AD:DP:GQ:PL	0/1:35,16:51:99:566,0,1412
3L	7050612	.	G	A	1658.77	.	AC=2;AF=1.00;AN=2;DP=62;ExcessHet=3.0103;FS=0.000;MLEAC=2;MLEAF=1.00;MQ=43.95;QD=26.75;SOR=0.758	GT:AD:DP:GQ:PL	1/1:0,62:62:99:1687,186,0
3L	7050823	.	A	C	1324.77	.	AC=2;AF=1.00;AN=2;DP=50;ExcessHet=3.0103;FS=0.000;MLEAC=2;MLEAF=1.00;MQ=43.96;QD=26.50;SOR=0.859	GT:AD:DP:GQ:PL	1/1:0,50:50:99:1353,150,0
3L	7050842	.	T	C	2171.77	.	AC=2;AF=1.00;AN=2;DP=49;ExcessHet=3.0103;FS=0.000;MLEAC=2;MLEAF=1.00;MQ=43.96;QD=31.24;SOR=0.818	GT:AD:DP:GQ:PL	1/1:0,49:49:99:2200,151,0
3L	7050851	.	A	T	2131.77	.	AC=2;AF=1.00;AN=2;DP=48;ExcessHet=3.0103;FS=0.000;MLEAC=2;MLEAF=1.00;MQ=43.96;QD=23.68;SOR=0.963	GT:AD:DP:GQ:PL	1/1:0,48:48:99:2160,144,0
3L	7050852	.	CGG	C	2122.73	.	AC=2;AF=1.00;AN=2;DP=48;ExcessHet=3.0103;FS=0.000;MLEAC=2;MLEAF=1.00;MQ=43.96;QD=32.27;SOR=0.963	GT:AD:DP:GQ:PL	1/1:0,48:48:99:2160,144,0
3L	7050942	.	G	A	1326.77	.	AC=2;AF=1.00;AN=2;DP=50;ExcessHet=3.0103;FS=0.000;MLEAC=2;MLEAF=1.00;MQ=43.92;QD=26.54;SOR=0.952	GT:AD:DP:GQ:PL	1/1:0,50:50:99:1355,149,0
3L	7050952	.	CA	C	1077.73	.	AC=2;AF=1.00;AN=2;DP=48;ExcessHet=3.0103;FS=0.000;MLEAC=2;MLEAF=1.00;MQ=43.92;QD=23.43;SOR=0.874	GT:AD:DP:GQ:PL	1/1:0,46:46:99:1115,138,0
3L	7051034	.	A	AGGCCAG	2001.73	.	AC=2;AF=1.00;AN=2;DP=47;ExcessHet=3.0103;FS=0.000;MLEAC=2;MLEAF=1.00;MQ=43.75;QD=29.26;SOR=0.990	GT:AD:DP:GQ:PL	1/1:0,44:44:99:2039,138,0
3L	7051071	.	G	GT	1942.73	.	AC=2;AF=1.00;AN=2;DP=54;ExcessHet=3.0103;FS=0.000;MLEAC=2;MLEAF=1.00;MQ=43.82;QD=30.61;SOR=0.846	GT:AD:DP:GQ:PL	1/1:0,54:54:99:1980,168,0
3L	7051131	.	C	A	2386.77	.	AC=2;AF=1.00;AN=2;DP=56;ExcessHet=3.0103;FS=0.000;MLEAC=2;MLEAF=1.00;MQ=43.86;QD=33.14;SOR=0.922	GT:AD:DP:GQ:PL	1/1:0,56:56:99:2415,168,0
3L	7051137	.	C	T	2374.77	.	AC=2;AF=1.00;AN=2;DP=55;ExcessHet=3.0103;FS=0.000;MLEAC=2;MLEAF=1.00;MQ=43.89;QD=25.53;SOR=0.884	GT:AD:DP:GQ:PL	1/1:0,55:55:99:2403,165,0
3L	7051239	.	C	T	758.77	.	AC=1;AF=0.500;AN=2;BaseQRankSum=-1.946;ClippingRankSum=0.000;DP=55;ExcessHet=3.0103;FS=2.415;MLEAC=1;MLEAF=0.500;MQ=44.00;MQRankSum=0.000;QD=14.05;ReadPosRankSum=-1.232;SOR=0.936	GT:AD:DP:GQ:PL	0/1:19,35:54:99:787,0,361
3L	7051392	.	T	C	1525.77	.	AC=2;AF=1.00;AN=2;DP=56;ExcessHet=3.0103;FS=0.000;MLEAC=2;MLEAF=1.00;MQ=44.00;QD=27.25;SOR=1.101	GT:AD:DP:GQ:PL	1/1:0,56:56:99:1554,168,0
3L	7051435	.	T	A	1378.77	.	AC=2;AF=1.00;AN=2;DP=51;ExcessHet=3.0103;FS=0.000;MLEAC=2;MLEAF=1.00;MQ=44.00;QD=27.03;SOR=0.900	GT:AD:DP:GQ:PL	1/1:0,51:51:99:1407,153,0
3L	7051467	.	T	C	1373.77	.	AC=2;AF=1.00;AN=2;DP=52;ExcessHet=3.0103;FS=0.000;MLEAC=2;MLEAF=1.00;MQ=43.96;QD=26.42;SOR=1.136	GT:AD:DP:GQ:PL	1/1:0,52:52:99:1402,156,0
3L	7051522	.	T	C	2220.77	.	AC=2;AF=1.00;AN=2;DP=51;ExcessHet=3.0103;FS=0.000;MLEAC=2;MLEAF=1.00;MQ=43.88;QD=30.36;SOR=0.813	GT:AD:DP:GQ:PL	1/1:0,51:51:99:2249,157,0
3L	7051528	.	G	A	2231.77	.	AC=2;AF=1.00;AN=2;DP=52;ExcessHet=3.0103;FS=0.000;MLEAC=2;MLEAF=1.00;MQ=43.89;QD=33.14;SOR=0.941	GT:AD:DP:GQ:PL	1/1:0,52:52:99:2260,157,0
3L	7051583	.	A	G	1400.77	.	AC=2;AF=1.00;AN=2;DP=53;ExcessHet=3.0103;FS=0.000;MLEAC=2;MLEAF=1.00;MQ=43.85;QD=26.43;SOR=1.077	GT:AD:DP:GQ:PL	1/1:0,53:53:99:1429,158,0
3L	7051690	.	A	G	1989.77	.	AC=2;AF=1.00;AN=2;DP=47;ExcessHet=3.0103;FS=0.000;MLEAC=2;MLEAF=1.00;MQ=43.75;QD=30.65;SOR=0.919	GT:AD:DP:GQ:PL	1/1:0,47:47:99:2018,141,0
3L	7051711	3L_7051711_SNP	T	C	2159.77	.	AC=2;AF=1.00;AN=2;DB;DP=46;ExcessHet=3.0103;FS=0.000;MLEAC=2;MLEAF=1.00;MQ=43.79;QD=35.29;SOR=0.780	GT:AD:DP:GQ:PL	1/1:0,46:46:99:2188,147,0
3L	7051718	.	A	G	2086.77	.	AC=2;AF=1.00;AN=2;DP=46;ExcessHet=3.0103;FS=0.000;MLEAC=2;MLEAF=1.00;MQ=43.74;QD=28.59;SOR=0.976	GT:AD:DP:GQ:PL	1/1:0,46:46:99:2115,141,0
3L	7051725	.	C	T	2041.77	.	AC=2;AF=1.00;AN=2;DP=46;ExcessHet=3.0103;FS=0.000;MLEAC=2;MLEAF=1.00;MQ=43.79;QD=28.20;SOR=0.976	GT:AD:DP:GQ:PL	1/1:0,46:46:99:2070,138,0
3L	7051731	.	A	T	1980.77	.	AC=2;AF=1.00;AN=2;DP=45;ExcessHet=3.0103;FS=0.000;MLEAC=2;MLEAF=1.00;MQ=43.78;QD=25.53;SOR=0.829	GT:AD:DP:GQ:PL	1/1:0,45:45:99:2009,135,0
3L	7051759	.	A	G	1538.77	.	AC=2;AF=1.00;AN=2;DP=57;ExcessHet=3.0103;FS=0.000;MLEAC=2;MLEAF=1.00;MQ=43.83;QD=27.00;SOR=0.960	GT:AD:DP:GQ:PL	1/1:0,57:57:99:1567,170,0
3L	7051822	.	T	G	2495.77	.	AC=2;AF=1.00;AN=2;DP=58;ExcessHet=3.0103;FS=0.000;MLEAC=2;MLEAF=1.00;MQ=43.73;QD=29.15;SOR=0.836	GT:AD:DP:GQ:PL	1/1:0,58:58:99:2524,174,0
3L	7051830	.	G	C	2446.77	.	AC=2;AF=1.00;AN=2;DP=55;ExcessHet=3.0103;FS=0.000;MLEAC=2;MLEAF=1.00;MQ=43.71;QD=34.90;SOR=0.884	GT:AD:DP:GQ:PL	1/1:0,55:55:99:2475,166,0
3L	7051832	.	C	T	2446.77	.	AC=2;AF=1.00;AN=2;DP=54;ExcessHet=3.0103;FS=0.000;MLEAC=2;MLEAF=1.00;MQ=43.71;QD=37.05;SOR=0.846	GT:AD:DP:GQ:PL	1/1:0,54:54:99:2475,166,0
3L	7051855	.	C	T	1460.77	.	AC=2;AF=1.00;AN=2;DP=54;ExcessHet=3.0103;FS=0.000;MLEAC=2;MLEAF=1.00;MQ=43.71;QD=27.05;SOR=0.693	GT:AD:DP:GQ:PL	1/1:0,54:54:99:1489,162,0
3L	7051895	.	T	A	1505.77	.	AC=2;AF=1.00;AN=2;DP=56;ExcessHet=3.0103;FS=0.000;MLEAC=2;MLEAF=1.00;MQ=43.72;QD=26.89;SOR=0.765	GT:AD:DP:GQ:PL	1/1:0,56:56:99:1534,168,0
3L	7051909	.	CAGAT	C	2288.73	.	AC=2;AF=1.00;AN=2;DP=58;ExcessHet=3.0103;FS=0.000;MLEAC=2;MLEAF=1.00;MQ=43.73;QD=30.68;SOR=0.770	GT:AD:DP:GQ:PL	1/1:0,52:52:99:2326,157,0
3L	7051932	.	T	C	2153.77	.	AC=2;AF=1.00;AN=2;DP=49;ExcessHet=3.0103;FS=0.000;MLEAC=2;MLEAF=1.00;MQ=43.72;QD=32.21;SOR=0.733	GT:AD:DP:GQ:PL	1/1:0,49:49:99:2182,150,0
3L	7051941	.	A	G	2150.77	.	AC=2;AF=1.00;AN=2;DP=49;ExcessHet=3.0103;FS=0.000;MLEAC=2;MLEAF=1.00;MQ=43.72;QD=29.95;SOR=0.733	GT:AD:DP:GQ:PL	1/1:0,49:49:99:2179,150,0
3L	7052059	.	A	C	1238.77	.	AC=2;AF=1.00;AN=2;DP=50;ExcessHet=3.0103;FS=0.000;MLEAC=2;MLEAF=1.00;MQ=44.00;QD=24.78;SOR=0.859	GT:AD:DP:GQ:PL	1/1:0,50:50:99:1267,147,0
3L	7052555	.	GAAAAA	G	2256.73	.	AC=2;AF=1.00;AN=2;DP=60;ExcessHet=3.0103;FS=0.000;MLEAC=2;MLEAF=1.00;MQ=43.97;QD=28.30;SOR=0.994	GT:AD:DP:GQ:PL	1/1:0,53:53:99:2294,160,0
3L	7052656	.	CCGAGAAT	C	2472.73	.	AC=2;AF=1.00;AN=2;DP=57;ExcessHet=3.0103;FS=0.000;MLEAC=2;MLEAF=1.00;MQ=44.00;QD=27.74;SOR=0.765	GT:AD:DP:GQ:PL	1/1:0,56:56:99:2510,169,0
3L	7052916	.	T	G	1726.77	.	AC=2;AF=1.00;AN=2;DP=64;ExcessHet=3.0103;FS=0.000;MLEAC=2;MLEAF=1.00;MQ=43.97;QD=26.98;SOR=0.693	GT:AD:DP:GQ:PL	1/1:0,64:64:99:1755,192,0
3L	7053004	.	C	T	1793.77	.	AC=2;AF=1.00;AN=2;DP=67;ExcessHet=3.0103;FS=0.000;MLEAC=2;MLEAF=1.00;MQ=44.00;QD=26.77;SOR=0.784	GT:AD:DP:GQ:PL	1/1:0,67:67:99:1822,200,0
3L	7053274	.	C	T	1957.77	.	AC=2;AF=1.00;AN=2;DP=63;ExcessHet=3.0103;FS=0.000;MLEAC=2;MLEAF=1.00;MQ=43.94;QD=31.08;SOR=1.092	GT:AD:DP:GQ:PL	1/1:0,63:63:99:1986,187,0
3L	7053278	.	G	A	312.77	.	AC=1;AF=0.500;AN=2;BaseQRankSum=1.224;ClippingRankSum=0.000;DP=60;ExcessHet=3.0103;FS=5.712;MLEAC=1;MLEAF=0.500;MQ=43.93;MQRankSum=0.997;QD=5.21;ReadPosRankSum=1.072;SOR=1.536	GT:AD:DP:GQ:PL	0/1:41,19:60:99:341,0,885
3L	7053306	.	A	G	1626.77	.	AC=2;AF=1.00;AN=2;DP=61;ExcessHet=3.0103;FS=0.000;MLEAC=2;MLEAF=1.00;MQ=43.94;QD=26.67;SOR=1.022	GT:AD:DP:GQ:PL	1/1:0,61:61:99:1655,182,0
3L	7053393	.	G	C	1727.77	.	AC=2;AF=1.00;AN=2;DP=64;ExcessHet=3.0103;FS=0.000;MLEAC=2;MLEAF=1.00;MQ=44.00;QD=27.00;SOR=0.892	GT:AD:DP:GQ:PL	1/1:0,64:64:99:1756,191,0
3L	7053508	.	C	A	1334.77	.	AC=1;AF=0.500;AN=2;BaseQRankSum=0.167;ClippingRankSum=0.000;DP=57;ExcessHet=3.0103;FS=1.058;MLEAC=1;MLEAF=0.500;MQ=43.97;MQRankSum=-0.727;QD=23.42;ReadPosRankSum=-0.963;SOR=0.465	GT:AD:DP:GQ:PL	0/1:21,36:57:99:1363,0,788
3L	7053520	.	C	G	1423.77	.	AC=1;AF=0.500;AN=2;BaseQRankSum=0.740;ClippingRankSum=0.000;DP=56;ExcessHet=3.0103;FS=3.856;MLEAC=1;MLEAF=0.500;MQ=43.91;MQRankSum=-1.079;QD=25.42;ReadPosRankSum=-0.753;SOR=0.424	GT:AD:DP:GQ:PL	0/1:21,35:56:99:1452,0,795
3L	7053524	.	C	T	366.77	.	AC=1;AF=0.500;AN=2;BaseQRankSum=1.040;ClippingRankSum=0.000;DP=52;ExcessHet=3.0103;FS=7.877;MLEAC=1;MLEAF=0.500;MQ=43.91;MQRankSum=1.157;QD=7.05;ReadPosRankSum=0.489;SOR=1.304	GT:AD:DP:GQ:PL	0/1:32,20:52:99:395,0,1326
3L	7053526	.	G	T	1254.77	.	AC=1;AF=0.500;AN=2;BaseQRankSum=0.080;ClippingRankSum=0.000;DP=52;ExcessHet=3.0103;FS=7.877;MLEAC=1;MLEAF=0.500;MQ=43.91;MQRankSum=-1.101;QD=24.13;ReadPosRankSum=-0.489;SOR=0.658	GT:AD:DP:GQ:PL	0/1:20,32:52:99:1283,0,743
3L	7053555	.	T	C	1183.77	.	AC=1;AF=0.500;AN=2;BaseQRankSum=-1.546;ClippingRankSum=0.000;DP=55;ExcessHet=3.0103;FS=1.049;MLEAC=1;MLEAF=0.500;MQ=43.88;MQRankSum=-1.531;QD=21.52;ReadPosRankSum=1.409;SOR=0.474	GT:AD:DP:GQ:PL	0/1:24,31:55:99:1212,0,914
3L	7053563	.	AAGGATATGG	A	1228.73	.	AC=1;AF=0.500;AN=2;BaseQRankSum=0.807;ClippingRankSum=0.000;DP=57;ExcessHet=3.0103;FS=1.033;MLEAC=1;MLEAF=0.500;MQ=43.88;MQRankSum=-1.538;QD=21.56;ReadPosRankSum=1.311;SOR=0.469	GT:AD:DP:GQ:PL	0/1:25,32:57:99:1266,0,950
3L	7053613	.	T	C	396.77	.	AC=1;AF=0.500;AN=2;BaseQRankSum=2.122;ClippingRankSum=0.000;DP=58;ExcessHet=3.0103;FS=1.059;MLEAC=1;MLEAF=0.500;MQ=43.92;MQRankSum=1.116;QD=6.96;ReadPosRankSum=2.472;SOR=0.488	GT:AD:DP:GQ:PL	0/1:36,21:57:99:425,0,796
3L	7053677	.	G	A	2319.77	.	AC=2;AF=1.00;AN=2;DP=53;ExcessHet=3.0103;FS=0.000;MLEAC=2;MLEAF=1.00;MQ=43.96;QD=33.59;SOR=0.808	GT:AD:DP:GQ:PL	1/1:0,53:53:99:2348,160,0
3L	7053678	.	T	G	2319.77	.	AC=2;AF=1.00;AN=2;DP=52;ExcessHet=3.0103;FS=0.000;MLEAC=2;MLEAF=1.00;MQ=43.96;QD=30.70;SOR=0.770	GT:AD:DP:GQ:PL	1/1:0,52:52:99:2348,160,0
3L	7053719	.	C	G	1395.77	.	AC=2;AF=1.00;AN=2;DP=53;ExcessHet=3.0103;FS=0.000;MLEAC=2;MLEAF=1.00;MQ=44.00;QD=26.34;SOR=0.808	GT:AD:DP:GQ:PL	1/1:0,53:53:99:1424,157,0
3L	7053745	.	T	C	978.77	.	AC=1;AF=0.500;AN=2;BaseQRankSum=0.763;ClippingRankSum=0.000;DP=55;ExcessHet=3.0103;FS=1.168;MLEAC=1;MLEAF=0.500;MQ=44.00;MQRankSum=0.000;QD=17.80;ReadPosRankSum=-0.597;SOR=0.509	GT:AD:DP:GQ:PL	0/1:14,41:55:99:1007,0,220
3L	7053888	.	G	A	865.77	.	AC=1;AF=0.500;AN=2;BaseQRankSum=0.135;ClippingRankSum=0.000;DP=52;ExcessHet=3.0103;FS=4.409;MLEAC=1;MLEAF=0.500;MQ=43.91;MQRankSum=0.727;QD=16.65;ReadPosRankSum=-0.972;SOR=0.772	GT:AD:DP:GQ:PL	0/1:15,37:52:99:894,0,226
3L	7053993	.	T	C	258.77	.	AC=1;AF=0.500;AN=2;BaseQRankSum=-3.317;ClippingRankSum=0.000;DP=52;ExcessHet=3.0103;FS=2.556;MLEAC=1;MLEAF=0.500;MQ=43.89;MQRankSum=-0.527;QD=4.98;ReadPosRankSum=0.513;SOR=0.961	GT:AD:DP:GQ:PL	0/1:35,17:52:99:287,0,809
3L	7054019	.	C	G	306.77	.	AC=1;AF=0.500;AN=2;BaseQRankSum=-1.310;ClippingRankSum=0.000;DP=53;ExcessHet=3.0103;FS=0.000;MLEAC=1;MLEAF=0.500;MQ=43.89;MQRankSum=-0.484;QD=5.79;ReadPosRankSum=0.247;SOR=0.850	GT:AD:DP:GQ:PL	0/1:35,18:53:99:335,0,781
3L	7054063	3L_7054063_SNP	T	C	1435.77	.	AC=2;AF=1.00;AN=2;DB;DP=54;ExcessHet=3.0103;FS=0.000;MLEAC=2;MLEAF=1.00;MQ=43.96;QD=26.59;SOR=1.220	GT:AD:DP:GQ:PL	1/1:0,54:54:99:1464,161,0
3L	7054145	.	A	T	376.77	.	AC=1;AF=0.500;AN=2;BaseQRankSum=-3.714;ClippingRankSum=0.000;DP=53;ExcessHet=3.0103;FS=2.337;MLEAC=1;MLEAF=0.500;MQ=43.93;MQRankSum=-0.275;QD=7.11;ReadPosRankSum=-0.010;SOR=0.595	GT:AD:DP:GQ:PL	0/1:32,21:53:99:405,0,750
3L	7054157	.	A	C	1700.77	.	AC=2;AF=1.00;AN=2;DP=54;ExcessHet=3.0103;FS=0.000;MLEAC=2;MLEAF=1.00;MQ=43.93;QD=31.50;SOR=0.767	GT:AD:DP:GQ:PL	1/1:0,54:54:99:1729,162,0
3L	7054365	.	C	T	1343.77	.	AC=2;AF=1.00;AN=2;DP=51;ExcessHet=3.0103;FS=0.000;MLEAC=2;MLEAF=1.00;MQ=44.00;QD=26.88;SOR=0.773	GT:AD:DP:GQ:PL	1/1:0,50:50:99:1372,150,0
3L	7054864	.	A	T	1375.77	.	AC=2;AF=1.00;AN=2;DP=39;ExcessHet=3.0103;FS=0.000;MLEAC=2;MLEAF=1.00;MQ=44.00;QD=34.20;SOR=0.850	GT:AD:DP:GQ:PL	1/1:0,39:39:99:1404,117,0
3L	7054880	.	T	C	457.77	.	AC=1;AF=0.500;AN=2;BaseQRankSum=-0.331;ClippingRankSum=0.000;DP=36;ExcessHet=3.0103;FS=0.000;MLEAC=1;MLEAF=0.500;MQ=44.00;MQRankSum=0.000;QD=12.72;ReadPosRankSum=0.617;SOR=0.693	GT:AD:DP:GQ:PL	0/1:14,22:36:99:486,0,284
3L	7054939	.	CAA	C	791.73	.	AC=1;AF=0.500;AN=2;BaseQRankSum=-0.595;ClippingRankSum=0.000;DP=41;ExcessHet=3.0103;FS=0.000;MLEAC=1;MLEAF=0.500;MQ=43.81;MQRankSum=-0.588;QD=21.99;ReadPosRankSum=1.614;SOR=0.826	GT:AD:DP:GQ:PL	0/1:6,30:36:56:829,0,56
3L	7055082	.	G	C	1101.77	.	AC=2;AF=1.00;AN=2;DP=46;ExcessHet=3.0103;FS=0.000;MLEAC=2;MLEAF=1.00;MQ=43.96;QD=25.04;SOR=0.990	GT:AD:DP:GQ:PL	1/1:0,44:44:99:1130,131,0
3L	7055089	.	C	CTTT,CTTTT	1591.73	.	AC=1,1;AF=0.500,0.500;AN=2;DP=45;ExcessHet=3.0103;FS=0.000;MLEAC=1,1;MLEAF=0.500,0.500;MQ=43.96;QD=24.67;SOR=0.927	GT:AD:DP:GQ:PL	1/2:1,17,24:42:99:1629,496,368,299,0,188
3L	7055146	.	T	A	1142.77	.	AC=2;AF=1.00;AN=2;DP=44;ExcessHet=3.0103;FS=0.000;MLEAC=2;MLEAF=1.00;MQ=43.91;QD=26.58;SOR=0.941	GT:AD:DP:GQ:PL	1/1:0,43:43:99:1171,129,0
3L	7055195	.	G	T	1374.77	.	AC=2;AF=1.00;AN=2;DP=50;ExcessHet=3.0103;FS=0.000;MLEAC=2;MLEAF=1.00;MQ=43.96;QD=27.50;SOR=0.773	GT:AD:DP:GQ:PL	1/1:0,50:50:99:1403,150,0
3L	7055206	.	A	G	1411.77	.	AC=2;AF=1.00;AN=2;DP=55;ExcessHet=3.0103;FS=0.000;MLEAC=2;MLEAF=1.00;MQ=43.96;QD=25.67;SOR=0.804	GT:AD:DP:GQ:PL	1/1:0,55:55:99:1440,163,0
3L	7055316	.	C	T	1624.77	.	AC=2;AF=1.00;AN=2;DP=60;ExcessHet=3.0103;FS=0.000;MLEAC=2;MLEAF=1.00;MQ=43.71;QD=27.08;SOR=0.986	GT:AD:DP:GQ:PL	1/1:0,60:60:99:1653,180,0
3L	7055346	.	A	G	2851.77	.	AC=2;AF=1.00;AN=2;DP=63;ExcessHet=3.0103;FS=0.000;MLEAC=2;MLEAF=1.00;MQ=43.63;QD=31.67;SOR=1.010	GT:AD:DP:GQ:PL	1/1:0,63:63:99:2880,193,0
3L	7055347	.	C	T	2851.77	.	AC=2;AF=1.00;AN=2;DP=64;ExcessHet=3.0103;FS=0.000;MLEAC=2;MLEAF=1.00;MQ=43.63;QD=28.47;SOR=0.966	GT:AD:DP:GQ:PL	1/1:0,64:64:99:2880,193,0
3L	7055354	.	T	C	2787.77	.	AC=2;AF=1.00;AN=2;DP=61;ExcessHet=3.0103;FS=0.000;MLEAC=2;MLEAF=1.00;MQ=43.58;QD=33.23;SOR=0.941	GT:AD:DP:GQ:PL	1/1:0,61:61:99:2816,190,0
3L	7055356	.	C	T	2742.77	.	AC=2;AF=1.00;AN=2;DP=59;ExcessHet=3.0103;FS=0.000;MLEAC=2;MLEAF=1.00;MQ=43.57;QD=31.45;SOR=1.034	GT:AD:DP:GQ:PL	1/1:0,59:59:99:2771,187,0
3L	7055378	.	T	G	1346.77	.	AC=2;AF=1.00;AN=2;DP=51;ExcessHet=3.0103;FS=0.000;MLEAC=2;MLEAF=1.00;MQ=43.54;QD=26.41;SOR=1.314	GT:AD:DP:GQ:PL	1/1:0,51:51:99:1375,152,0
3L	7055416	.	T	A	312.77	.	AC=1;AF=0.500;AN=2;BaseQRankSum=0.758;ClippingRankSum=0.000;DP=58;ExcessHet=3.0103;FS=1.069;MLEAC=1;MLEAF=0.500;MQ=43.49;MQRankSum=-0.507;QD=5.39;ReadPosRankSum=0.033;SOR=0.996	GT:AD:DP:GQ:PL	0/1:38,20:58:99:341,0,833
3L	7055467	.	G	A	2567.77	.	AC=2;AF=1.00;AN=2;DP=57;ExcessHet=3.0103;FS=0.000;MLEAC=2;MLEAF=1.00;MQ=43.42;QD=35.00;SOR=0.728	GT:AD:DP:GQ:PL	1/1:0,57:57:99:2596,175,0
3L	7055471	.	C	T	2567.77	.	AC=2;AF=1.00;AN=2;DP=58;ExcessHet=3.0103;FS=0.000;MLEAC=2;MLEAF=1.00;MQ=43.43;QD=33.01;SOR=0.693	GT:AD:DP:GQ:PL	1/1:0,58:58:99:2596,175,0
3L	7055537	.	G	A	1657.77	.	AC=2;AF=1.00;AN=2;DP=62;ExcessHet=3.0103;FS=0.000;MLEAC=2;MLEAF=1.00;MQ=43.37;QD=26.74;SOR=1.234	GT:AD:DP:GQ:PL	1/1:0,62:62:99:1686,186,0
3L	7055626	.	C	T	2388.77	.	AC=2;AF=1.00;AN=2;DP=54;ExcessHet=3.0103;FS=0.000;MLEAC=2;MLEAF=1.00;MQ=42.41;QD=30.10;SOR=0.767	GT:AD:DP:GQ:PL	1/1:0,54:54:99:2417,165,0
3L	7055630	.	GCCACGCCCACGGC	G	2022.73	.	AC=2;AF=1.00;AN=2;DP=54;ExcessHet=3.0103;FS=0.000;MLEAC=2;MLEAF=1.00;MQ=42.38;QD=34.80;SOR=0.780	GT:AD:DP:GQ:PL	1/1:0,46:46:99:2060,139,0
3L	7055647	.	CAGTCCACA	C	2059.73	.	AC=2;AF=1.00;AN=2;DP=52;ExcessHet=3.0103;FS=0.000;MLEAC=2;MLEAF=1.00;MQ=42.31;QD=29.35;SOR=0.780	GT:AD:DP:GQ:PL	1/1:0,46:46:99:2097,145,0
3L	7055664	.	G	C	2068.77	.	AC=2;AF=1.00;AN=2;DP=51;ExcessHet=3.0103;FS=0.000;MLEAC=2;MLEAF=1.00;MQ=42.20;QD=36.16;SOR=0.693	GT:AD:DP:GQ:PL	1/1:0,48:48:99:2097,145,0
3L	7055816	.	A	AG	2479.73	.	AC=2;AF=1.00;AN=2;DP=57;ExcessHet=3.0103;FS=0.000;MLEAC=2;MLEAF=1.00;MQ=42.67;QD=26.94;SOR=0.800	GT:AD:DP:GQ:PL	1/1:0,57:57:99:2517,175,0
3L	7055823	.	A	AT	2401.73	.	AC=2;AF=1.00;AN=2;DP=53;ExcessHet=3.0103;FS=0.000;MLEAC=2;MLEAF=1.00;MQ=42.55;QD=26.23;SOR=0.892	GT:AD:DP:GQ:PL	1/1:0,53:53:99:2439,166,0
3L	7055827	.	C	T	2474.77	.	AC=2;AF=1.00;AN=2;DP=55;ExcessHet=3.0103;FS=0.000;MLEAC=2;MLEAF=1.00;MQ=42.53;QD=30.21;SOR=0.970	GT:AD:DP:GQ:PL	1/1:0,55:55:99:2503,169,0
3L	7055834	.	A	T	2457.77	.	AC=2;AF=1.00;AN=2;DP=55;ExcessHet=3.0103;FS=0.000;MLEAC=2;MLEAF=1.00;MQ=42.50;QD=30.50;SOR=0.970	GT:AD:DP:GQ:PL	1/1:0,55:55:99:2486,169,0
3L	7055884	.	C	T	1567.77	.	AC=2;AF=1.00;AN=2;DP=58;ExcessHet=3.0103;FS=0.000;MLEAC=2;MLEAF=1.00;MQ=42.07;QD=27.03;SOR=1.278	GT:AD:DP:GQ:PL	1/1:0,58:58:99:1596,174,0
3L	7055895	.	A	C	2195.77	.	AC=2;AF=1.00;AN=2;DP=55;ExcessHet=3.0103;FS=0.000;MLEAC=2;MLEAF=1.00;MQ=41.92;QD=31.64;SOR=1.436	GT:AD:DP:GQ:PL	1/1:0,51:51:99:2224,153,0
3L	7055900	.	G	A	2195.77	.	AC=2;AF=1.00;AN=2;DP=53;ExcessHet=3.0103;FS=0.000;MLEAC=2;MLEAF=1.00;MQ=41.84;QD=28.35;SOR=1.436	GT:AD:DP:GQ:PL	1/1:0,51:51:99:2224,153,0
3L	7055923	.	C	CG	2559.73	.	AC=2;AF=1.00;AN=2;DP=56;ExcessHet=3.0103;FS=0.000;MLEAC=2;MLEAF=1.00;MQ=41.73;QD=26.74;SOR=1.199	GT:AD:DP:GQ:PL	1/1:0,56:56:99:2597,175,0
3L	7055927	.	A	G	2536.77	.	AC=2;AF=1.00;AN=2;DP=57;ExcessHet=3.0103;FS=0.000;MLEAC=2;MLEAF=1.00;MQ=41.77;QD=31.62;SOR=1.238	GT:AD:DP:GQ:PL	1/1:0,57:57:99:2565,172,0
3L	7055928	.	AG	A	2527.73	.	AC=2;AF=1.00;AN=2;DP=57;ExcessHet=3.0103;FS=0.000;MLEAC=2;MLEAF=1.00;MQ=41.77;QD=30.73;SOR=1.238	GT:AD:DP:GQ:PL	1/1:0,57:57:99:2565,172,0
3L	7055934	.	C	T	2491.77	.	AC=2;AF=1.00;AN=2;DP=56;ExcessHet=3.0103;FS=0.000;MLEAC=2;MLEAF=1.00;MQ=41.87;QD=28.24;SOR=1.199	GT:AD:DP:GQ:PL	1/1:0,56:56:99:2520,169,0
3L	7055938	.	A	T	2446.77	.	AC=2;AF=1.00;AN=2;DP=53;ExcessHet=3.0103;FS=0.000;MLEAC=2;MLEAF=1.00;MQ=41.83;QD=31.71;SOR=1.287	GT:AD:DP:GQ:PL	1/1:0,53:53:99:2475,166,0
3L	7055943	.	G	A	2266.77	.	AC=2;AF=1.00;AN=2;DP=51;ExcessHet=3.0103;FS=0.000;MLEAC=2;MLEAF=1.00;MQ=41.84;QD=33.67;SOR=1.201	GT:AD:DP:GQ:PL	1/1:0,51:51:99:2295,154,0
3L	7055952	.	C	G	2262.77	.	AC=2;AF=1.00;AN=2;DP=51;ExcessHet=3.0103;FS=0.000;MLEAC=2;MLEAF=1.00;MQ=42.03;QD=32.84;SOR=0.994	GT:AD:DP:GQ:PL	1/1:0,51:51:99:2291,157,0
3L	7055963	.	G	T	2283.77	.	AC=2;AF=1.00;AN=2;DP=52;ExcessHet=3.0103;FS=0.000;MLEAC=2;MLEAF=1.00;MQ=42.18;QD=32.85;SOR=1.036	GT:AD:DP:GQ:PL	1/1:0,52:52:99:2312,157,0
3L	7055967	.	A	G	2251.77	.	AC=2;AF=1.00;AN=2;DP=50;ExcessHet=3.0103;FS=0.000;MLEAC=2;MLEAF=1.00;MQ=42.19;QD=32.18;SOR=1.051	GT:AD:DP:GQ:PL	1/1:0,50:50:99:2280,154,0
3L	7055970	.	C	T	2176.77	.	AC=2;AF=1.00;AN=2;DP=49;ExcessHet=3.0103;FS=0.000;MLEAC=2;MLEAF=1.00;MQ=42.22;QD=33.26;SOR=1.007	GT:AD:DP:GQ:PL	1/1:0,49:49:99:2205,147,0
3L	7056070	.	C	CG	1745.73	.	AC=2;AF=1.00;AN=2;DP=41;ExcessHet=3.0103;FS=0.000;MLEAC=2;MLEAF=1.00;MQ=43.09;QD=29.37;SOR=0.741	GT:AD:DP:GQ:PL	1/1:0,41:41:99:1783,125,0
3L	7056072	.	T	A	1754.77	.	AC=2;AF=1.00;AN=2;DP=40;ExcessHet=3.0103;FS=0.000;MLEAC=2;MLEAF=1.00;MQ=43.07;QD=28.67;SOR=0.693	GT:AD:DP:GQ:PL	1/1:0,40:40:99:1783,125,0
3L	7056119	.	C	G	885.77	.	AC=2;AF=1.00;AN=2;DP=36;ExcessHet=3.0103;FS=0.000;MLEAC=2;MLEAF=1.00;MQ=43.07;QD=24.60;SOR=1.061	GT:AD:DP:GQ:PL	1/1:0,36:36:99:914,106,0
3L	7056129	.	G	GGGA	1639.73	.	AC=2;AF=1.00;AN=2;DP=37;ExcessHet=3.0103;FS=0.000;MLEAC=2;MLEAF=1.00;MQ=43.15;QD=27.14;SOR=1.121	GT:AD:DP:GQ:PL	1/1:0,37:37:99:1677,114,0
3L	7056268	.	T	G	1817.77	.	AC=2;AF=1.00;AN=2;DP=44;ExcessHet=3.0103;FS=0.000;MLEAC=2;MLEAF=1.00;MQ=43.51;QD=28.99;SOR=0.892	GT:AD:DP:GQ:PL	1/1:0,42:42:99:1846,126,0
3L	7056274	.	G	A	1958.77	.	AC=2;AF=1.00;AN=2;DP=42;ExcessHet=3.0103;FS=0.000;MLEAC=2;MLEAF=1.00;MQ=43.49;QD=26.61;SOR=0.902	GT:AD:DP:GQ:PL	1/1:0,40:40:99:1987,138,0
3L	7056277	.	T	A	1929.77	.	AC=2;AF=1.00;AN=2;DP=45;ExcessHet=3.0103;FS=0.000;MLEAC=2;MLEAF=1.00;MQ=43.61;QD=34.98;SOR=1.179	GT:AD:DP:GQ:PL	1/1:0,43:43:99:1958,135,0
3L	7056470	.	C	G	350.77	.	AC=1;AF=0.500;AN=2;BaseQRankSum=2.038;ClippingRankSum=0.000;DP=47;ExcessHet=3.0103;FS=0.000;MLEAC=1;MLEAF=0.500;MQ=43.45;MQRankSum=1.040;QD=7.63;ReadPosRankSum=-1.263;SOR=0.763	GT:AD:DP:GQ:PL	0/1:28,18:46:99:379,0,574
3L	7056571	.	C	G	2176.77	.	AC=2;AF=1.00;AN=2;DP=44;ExcessHet=3.0103;FS=0.000;MLEAC=2;MLEAF=1.00;MQ=42.97;QD=30.91;SOR=1.662	GT:AD:DP:GQ:PL	1/1:0,44:44:99:2205,147,0
3L	7056572	.	C	CAGGCGAA	2167.73	.	AC=2;AF=1.00;AN=2;DP=46;ExcessHet=3.0103;FS=0.000;MLEAC=2;MLEAF=1.00;MQ=43.02;QD=36.11;SOR=1.765	GT:AD:DP:GQ:PL	1/1:0,46:46:99:2205,147,0
3L	7056575	.	CT	C	2032.73	.	AC=2;AF=1.00;AN=2;DP=44;ExcessHet=3.0103;FS=0.000;MLEAC=2;MLEAF=1.00;MQ=42.97;QD=31.73;SOR=1.828	GT:AD:DP:GQ:PL	1/1:0,44:44:99:2070,138,0
3L	7056577	.	CCAT	C	1942.73	.	AC=2;AF=1.00;AN=2;DP=44;ExcessHet=3.0103;FS=0.000;MLEAC=2;MLEAF=1.00;MQ=42.97;QD=29.43;SOR=1.828	GT:AD:DP:GQ:PL	1/1:0,44:44:99:1980,132,0
3L	7056582	.	C	G	1951.77	.	AC=2;AF=1.00;AN=2;DP=44;ExcessHet=3.0103;FS=0.000;MLEAC=2;MLEAF=1.00;MQ=42.97;QD=29.71;SOR=1.828	GT:AD:DP:GQ:PL	1/1:0,44:44:99:1980,132,0
3L	7056587	.	CG	C	1897.73	.	AC=2;AF=1.00;AN=2;DP=43;ExcessHet=3.0103;FS=0.000;MLEAC=2;MLEAF=1.00;MQ=42.95;QD=25.57;SOR=1.775	GT:AD:DP:GQ:PL	1/1:0,43:43:99:1935,129,0
3L	7056660	.	T	C	1881.77	.	AC=2;AF=1.00;AN=2;DP=42;ExcessHet=3.0103;FS=0.000;MLEAC=2;MLEAF=1.00;MQ=43.32;QD=29.05;SOR=1.900	GT:AD:DP:GQ:PL	1/1:0,42:42:99:1910,129,0
3L	7056666	.	T	G	1945.77	.	AC=2;AF=1.00;AN=2;DP=42;ExcessHet=3.0103;FS=0.000;MLEAC=2;MLEAF=1.00;MQ=43.37;QD=24.33;SOR=2.093	GT:AD:DP:GQ:PL	1/1:0,42:42:99:1974,135,0
3L	7056671	.	T	G	1945.77	.	AC=2;AF=1.00;AN=2;DP=44;ExcessHet=3.0103;FS=0.000;MLEAC=2;MLEAF=1.00;MQ=43.42;QD=28.31;SOR=2.200	GT:AD:DP:GQ:PL	1/1:0,44:44:99:1974,135,0
3L	7056795	.	CACCTT	C	592.73	.	AC=2;AF=1.00;AN=2;DP=17;ExcessHet=3.0103;FS=0.000;MLEAC=2;MLEAF=1.00;MQ=42.66;QD=31.50;SOR=3.767	GT:AD:DP:GQ:PL	1/1:0,13:13:42:630,42,0
3L	7056810	.	C	T	646.77	.	AC=2;AF=1.00;AN=2;DP=15;ExcessHet=3.0103;FS=0.000;MLEAC=2;MLEAF=1.00;MQ=42.42;QD=33.06;SOR=2.448	GT:AD:DP:GQ:PL	1/1:0,15:15:45:675,45,0
3L	7056817	.	G	C	781.77	.	AC=2;AF=1.00;AN=2;DP=16;ExcessHet=3.0103;FS=0.000;MLEAC=2;MLEAF=1.00;MQ=42.33;QD=27.23;SOR=2.049	GT:AD:DP:GQ:PL	1/1:0,16:16:54:810,54,0
3L	7056822	.	C	CCCCT	804.73	.	AC=2;AF=1.00;AN=2;DP=17;ExcessHet=3.0103;FS=0.000;MLEAC=2;MLEAF=1.00;MQ=42.02;QD=32.18;SOR=1.371	GT:AD:DP:GQ:PL	1/1:0,17:17:57:842,57,0
3L	7056829	.	C	A	803.77	.	AC=2;AF=1.00;AN=2;DP=19;ExcessHet=3.0103;FS=0.000;MLEAC=2;MLEAF=1.00;MQ=42.02;QD=30.08;SOR=0.793	GT:AD:DP:GQ:PL	1/1:0,19:19:57:832,57,0
3L	7057007	.	GA	G	1855.73	.	AC=2;AF=1.00;AN=2;DP=47;ExcessHet=3.0103;FS=0.000;MLEAC=2;MLEAF=1.00;MQ=41.73;QD=33.68;SOR=0.941	GT:AD:DP:GQ:PL	1/1:0,43:43:99:1893,129,0
3L	7057017	.	A	C	1999.77	.	AC=2;AF=1.00;AN=2;DP=45;ExcessHet=3.0103;FS=0.000;MLEAC=2;MLEAF=1.00;MQ=41.70;QD=29.93;SOR=1.154	GT:AD:DP:GQ:PL	1/1:0,45:45:99:2028,138,0
3L	7057022	.	T	G	2021.77	.	AC=2;AF=1.00;AN=2;DP=45;ExcessHet=3.0103;FS=0.000;MLEAC=2;MLEAF=1.00;MQ=41.72;QD=33.07;SOR=1.154	GT:AD:DP:GQ:PL	1/1:0,45:45:99:2050,138,0
3L	7057028	.	C	T	1996.77	.	AC=2;AF=1.00;AN=2;DP=45;ExcessHet=3.0103;FS=0.000;MLEAC=2;MLEAF=1.00;MQ=41.74;QD=31.48;SOR=1.280	GT:AD:DP:GQ:PL	1/1:0,45:45:99:2025,135,0
3L	7057052	.	G	A	1996.77	.	AC=2;AF=1.00;AN=2;DP=45;ExcessHet=3.0103;FS=0.000;MLEAC=2;MLEAF=1.00;MQ=40.95;QD=22.55;SOR=1.280	GT:AD:DP:GQ:PL	1/1:0,45:45:99:2025,135,0
3L	7057061	.	T	A	1912.77	.	AC=2;AF=1.00;AN=2;DP=43;ExcessHet=3.0103;FS=0.000;MLEAC=2;MLEAF=1.00;MQ=40.80;QD=28.87;SOR=1.455	GT:AD:DP:GQ:PL	1/1:0,43:43:99:1941,132,0
3L	7057088	.	G	A	1966.77	.	AC=2;AF=1.00;AN=2;DP=47;ExcessHet=3.0103;FS=0.000;MLEAC=2;MLEAF=1.00;MQ=40.77;QD=31.08;SOR=1.814	GT:AD:DP:GQ:PL	1/1:0,47:47:99:1995,144,0
3L	7057111	.	C	T	2023.77	.	AC=2;AF=1.00;AN=2;DP=44;ExcessHet=3.0103;FS=0.000;MLEAC=2;MLEAF=1.00;MQ=40.28;QD=30.08;SOR=1.105	GT:AD:DP:GQ:PL	1/1:0,44:44:99:2052,138,0
3L	7057112	.	A	G	2041.77	.	AC=2;AF=1.00;AN=2;DP=44;ExcessHet=3.0103;FS=0.000;MLEAC=2;MLEAF=1.00;MQ=40.28;QD=33.12;SOR=1.105	GT:AD:DP:GQ:PL	1/1:0,44:44:99:2070,138,0
3L	7057120	.	A	AATATTTATT	2167.73	.	AC=2;AF=1.00;AN=2;DP=46;ExcessHet=3.0103;FS=0.000;MLEAC=2;MLEAF=1.00;MQ=40.31;QD=27.42;SOR=0.976	GT:AD:DP:GQ:PL	1/1:0,46:46:99:2205,147,0
3L	7057125	.	T	C	2131.77	.	AC=2;AF=1.00;AN=2;DP=45;ExcessHet=3.0103;FS=0.000;MLEAC=2;MLEAF=1.00;MQ=40.63;QD=30.99;SOR=1.154	GT:AD:DP:GQ:PL	1/1:0,45:45:99:2160,144,0
3L	7057130	.	TAA	T	2077.73	.	AC=2;AF=1.00;AN=2;DP=47;ExcessHet=3.0103;FS=0.000;MLEAC=2;MLEAF=1.00;MQ=40.78;QD=31.48;SOR=1.251	GT:AD:DP:GQ:PL	1/1:0,47:47:99:2115,141,0
3L	7057136	.	A	T	2176.77	.	AC=2;AF=1.00;AN=2;DP=44;ExcessHet=3.0103;FS=0.000;MLEAC=2;MLEAF=1.00;MQ=40.83;QD=29.20;SOR=1.230	GT:AD:DP:GQ:PL	1/1:0,44:44:99:2205,147,0
3L	7057142	.	G	A	2041.77	.	AC=2;AF=1.00;AN=2;DP=45;ExcessHet=3.0103;FS=0.000;MLEAC=2;MLEAF=1.00;MQ=41.50;QD=28.05;SOR=1.154	GT:AD:DP:GQ:PL	1/1:0,45:45:99:2070,138,0
3L	7057158	.	C	T	2041.77	.	AC=2;AF=1.00;AN=2;DP=44;ExcessHet=3.0103;FS=0.000;MLEAC=2;MLEAF=1.00;MQ=41.72;QD=27.03;SOR=0.990	GT:AD:DP:GQ:PL	1/1:0,44:44:99:2070,138,0
3L	7057160	.	A	G	2041.77	.	AC=2;AF=1.00;AN=2;DP=45;ExcessHet=3.0103;FS=0.000;MLEAC=2;MLEAF=1.00;MQ=41.77;QD=35.65;SOR=0.929	GT:AD:DP:GQ:PL	1/1:0,45:45:99:2070,138,0
3L	7057165	.	A	G	1996.77	.	AC=2;AF=1.00;AN=2;DP=45;ExcessHet=3.0103;FS=0.000;MLEAC=2;MLEAF=1.00;MQ=42.13;QD=35.08;SOR=1.038	GT:AD:DP:GQ:PL	1/1:0,45:45:99:2025,135,0
3L	7057187	.	A	T	2131.77	.	AC=2;AF=1.00;AN=2;DP=48;ExcessHet=3.0103;FS=0.000;MLEAC=2;MLEAF=1.00;MQ=42.32;QD=28.01;SOR=0.866	GT:AD:DP:GQ:PL	1/1:0,48:48:99:2160,144,0
3L	7057192	.	T	C	2086.77	.	AC=2;AF=1.00;AN=2;DP=46;ExcessHet=3.0103;FS=0.000;MLEAC=2;MLEAF=1.00;MQ=42.58;QD=28.34;SOR=0.874	GT:AD:DP:GQ:PL	1/1:0,46:46:99:2115,141,0
3L	7057218	.	A	AT	1038.73	.	AC=2;AF=1.00;AN=2;DP=48;ExcessHet=3.0103;FS=0.000;MLEAC=2;MLEAF=1.00;MQ=43.02;QD=22.58;SOR=0.976	GT:AD:DP:GQ:PL	1/1:0,46:46:99:1076,140,0
3L	7058136	.	C	T	1384.77	.	AC=2;AF=1.00;AN=2;DP=52;ExcessHet=3.0103;FS=0.000;MLEAC=2;MLEAF=1.00;MQ=43.64;QD=26.63;SOR=0.941	GT:AD:DP:GQ:PL	1/1:0,52:52:99:1413,156,0
3L	7058249	.	C	T	523.77	.	AC=1;AF=0.500;AN=2;BaseQRankSum=0.533;ClippingRankSum=0.000;DP=59;ExcessHet=3.0103;FS=1.004;MLEAC=1;MLEAF=0.500;MQ=43.44;MQRankSum=-0.260;QD=9.19;ReadPosRankSum=0.558;SOR=0.544	GT:AD:DP:GQ:PL	0/1:31,26:57:99:552,0,672
3L	7058278	.	C	A	1529.77	.	AC=2;AF=1.00;AN=2;DP=56;ExcessHet=3.0103;FS=0.000;MLEAC=2;MLEAF=1.00;MQ=43.38;QD=27.32;SOR=0.922	GT:AD:DP:GQ:PL	1/1:0,56:56:99:1558,168,0
3L	7058401	.	A	G	2896.77	.	AC=2;AF=1.00;AN=2;DP=64;ExcessHet=3.0103;FS=0.000;MLEAC=2;MLEAF=1.00;MQ=41.60;QD=26.03;SOR=0.693	GT:AD:DP:GQ:PL	1/1:0,64:64:99:2925,196,0
3L	7058402	.	G	C	2941.77	.	AC=2;AF=1.00;AN=2;DP=64;ExcessHet=3.0103;FS=0.000;MLEAC=2;MLEAF=1.00;MQ=41.60;QD=30.28;SOR=0.693	GT:AD:DP:GQ:PL	1/1:0,64:64:99:2970,199,0
3L	7058404	.	C	T	2986.77	.	AC=2;AF=1.00;AN=2;DP=64;ExcessHet=3.0103;FS=0.000;MLEAC=2;MLEAF=1.00;MQ=41.56;QD=28.14;SOR=0.756	GT:AD:DP:GQ:PL	1/1:0,64:64:99:3015,202,0
3L	7058408	.	C	A	3256.77	.	AC=2;AF=1.00;AN=2;DP=67;ExcessHet=3.0103;FS=0.000;MLEAC=2;MLEAF=1.00;MQ=41.50;QD=31.34;SOR=0.784	GT:AD:DP:GQ:PL	1/1:0,67:67:99:3285,220,0
3L	7058425	.	G	A	3301.77	.	AC=2;AF=1.00;AN=2;DP=74;ExcessHet=3.0103;FS=0.000;MLEAC=2;MLEAF=1.00;MQ=41.31;QD=34.13;SOR=0.864	GT:AD:DP:GQ:PL	1/1:0,74:74:99:3330,223,0
3L	7058432	.	G	C	3481.77	.	AC=2;AF=1.00;AN=2;DP=75;ExcessHet=3.0103;FS=0.000;MLEAC=2;MLEAF=1.00;MQ=41.31;QD=31.68;SOR=0.955	GT:AD:DP:GQ:PL	1/1:0,75:75:99:3510,235,0
3L	7058435	.	A	C	3436.77	.	AC=2;AF=1.00;AN=2;DP=75;ExcessHet=3.0103;FS=0.000;MLEAC=2;MLEAF=1.00;MQ=41.21;QD=28.83;SOR=0.892	GT:AD:DP:GQ:PL	1/1:0,75:75:99:3465,232,0
3L	7058438	.	A	T	3301.77	.	AC=2;AF=1.00;AN=2;DP=74;ExcessHet=3.0103;FS=0.000;MLEAC=2;MLEAF=1.00;MQ=41.17;QD=26.33;SOR=0.864	GT:AD:DP:GQ:PL	1/1:0,74:74:99:3330,223,0
3L	7058442	.	GA	G	3157.73	.	AC=2;AF=1.00;AN=2;DP=69;ExcessHet=3.0103;FS=0.000;MLEAC=2;MLEAF=1.00;MQ=41.07;QD=24.02;SOR=0.910	GT:AD:DP:GQ:PL	1/1:0,69:69:99:3195,214,0
3L	7058480	.	T	A	2930.77	.	AC=2;AF=1.00;AN=2;DP=68;ExcessHet=3.0103;FS=0.000;MLEAC=2;MLEAF=1.00;MQ=41.00;QD=31.42;SOR=0.949	GT:AD:DP:GQ:PL	1/1:0,68:68:99:2959,205,0
3L	7058495	.	A	C	3042.77	.	AC=2;AF=1.00;AN=2;DP=67;ExcessHet=3.0103;FS=0.000;MLEAC=2;MLEAF=1.00;MQ=41.07;QD=26.59;SOR=1.066	GT:AD:DP:GQ:PL	1/1:0,67:67:99:3071,208,0
3L	7058511	.	T	A	2986.77	.	AC=2;AF=1.00;AN=2;DP=67;ExcessHet=3.0103;FS=0.000;MLEAC=2;MLEAF=1.00;MQ=41.15;QD=30.21;SOR=1.230	GT:AD:DP:GQ:PL	1/1:0,67:67:99:3015,202,0
3L	7058530	.	G	A	2941.77	.	AC=2;AF=1.00;AN=2;DP=61;ExcessHet=3.0103;FS=0.000;MLEAC=2;MLEAF=1.00;MQ=41.11;QD=25.98;SOR=1.197	GT:AD:DP:GQ:PL	1/1:0,61:61:99:2970,199,0
3L	7058539	.	A	G	2841.77	.	AC=2;AF=1.00;AN=2;DP=60;ExcessHet=3.0103;FS=0.000;MLEAC=2;MLEAF=1.00;MQ=41.25;QD=26.09;SOR=1.160	GT:AD:DP:GQ:PL	1/1:0,60:60:99:2870,193,0
3L	7058540	.	A	G	2796.77	.	AC=2;AF=1.00;AN=2;DP=61;ExcessHet=3.0103;FS=0.000;MLEAC=2;MLEAF=1.00;MQ=41.30;QD=29.18;SOR=1.107	GT:AD:DP:GQ:PL	1/1:0,61:61:99:2825,190,0
3L	7058542	.	G	A	2751.77	.	AC=2;AF=1.00;AN=2;DP=61;ExcessHet=3.0103;FS=0.000;MLEAC=2;MLEAF=1.00;MQ=41.31;QD=36.94;SOR=1.022	GT:AD:DP:GQ:PL	1/1:0,61:61:99:2780,187,0
3L	7058585	.	T	G	1654.77	.	AC=2;AF=1.00;AN=2;DP=62;ExcessHet=3.0103;FS=0.000;MLEAC=2;MLEAF=1.00;MQ=41.27;QD=26.69;SOR=0.826	GT:AD:DP:GQ:PL	1/1:0,62:62:99:1683,186,0
3L	7058603	.	G	GT	1716.73	.	AC=2;AF=1.00;AN=2;DP=63;ExcessHet=3.0103;FS=0.000;MLEAC=2;MLEAF=1.00;MQ=41.31;QD=27.69;SOR=1.057	GT:AD:DP:GQ:PL	1/1:0,62:62:99:1754,186,0
3L	7058620	.	GA	G	1370.73	.	AC=2;AF=1.00;AN=2;DP=66;ExcessHet=3.0103;FS=0.000;MLEAC=2;MLEAF=1.00;MQ=40.85;QD=21.09;SOR=1.000	GT:AD:DP:GQ:PL	1/1:0,65:65:99:1408,194,0
3L	7058644	.	A	G	2716.77	.	AC=2;AF=1.00;AN=2;DP=61;ExcessHet=3.0103;FS=0.000;MLEAC=2;MLEAF=1.00;MQ=40.53;QD=34.06;SOR=0.865	GT:AD:DP:GQ:PL	1/1:0,61:61:99:2745,187,0
3L	7058648	.	C	A	2716.77	.	AC=2;AF=1.00;AN=2;DP=60;ExcessHet=3.0103;FS=0.000;MLEAC=2;MLEAF=1.00;MQ=40.24;QD=28.04;SOR=0.906	GT:AD:DP:GQ:PL	1/1:0,60:60:99:2745,187,0
3L	7058661	.	G	A	2733.77	.	AC=2;AF=1.00;AN=2;DP=59;ExcessHet=3.0103;FS=0.000;MLEAC=2;MLEAF=1.00;MQ=39.97;QD=32.25;SOR=0.950	GT:AD:DP:GQ:PL	1/1:0,59:59:99:2762,187,0
3L	7058666	.	A	T	2823.77	.	AC=2;AF=1.00;AN=2;DP=61;ExcessHet=3.0103;FS=0.000;MLEAC=2;MLEAF=1.00;MQ=40.00;QD=26.50;SOR=0.941	GT:AD:DP:GQ:PL	1/1:0,61:61:99:2852,193,0
3L	7058674	3L_7058674_SNP	T	C	2761.77	.	AC=2;AF=1.00;AN=2;DB;DP=59;ExcessHet=3.0103;FS=0.000;MLEAC=2;MLEAF=1.00;MQ=39.74;QD=29.08;SOR=1.123	GT:AD:DP:GQ:PL	1/1:0,59:59:99:2790,187,0
3L	7058676	.	C	A	2761.77	.	AC=2;AF=1.00;AN=2;DP=61;ExcessHet=3.0103;FS=0.000;MLEAC=2;MLEAF=1.00;MQ=39.78;QD=31.31;SOR=1.022	GT:AD:DP:GQ:PL	1/1:0,61:61:99:2790,187,0
3L	7058683	.	ATAT	A	2662.73	.	AC=2;AF=1.00;AN=2;DP=57;ExcessHet=3.0103;FS=0.000;MLEAC=2;MLEAF=1.00;MQ=39.84;QD=30.95;SOR=1.140	GT:AD:DP:GQ:PL	1/1:0,57:57:99:2700,181,0
3L	7058692	.	AGATGT	A	2617.73	.	AC=2;AF=1.00;AN=2;DP=58;ExcessHet=3.0103;FS=0.000;MLEAC=2;MLEAF=1.00;MQ=39.83;QD=28.74;SOR=1.085	GT:AD:DP:GQ:PL	1/1:0,58:58:99:2655,178,0
3L	7058702	.	TAAATTTAAATAAGAAAAATTC	T	2525.73	.	AC=2;AF=1.00;AN=2;DP=55;ExcessHet=3.0103;FS=0.000;MLEAC=2;MLEAF=1.00;MQ=39.69;QD=31.62;SOR=1.061	GT:AD:DP:GQ:PL	1/1:0,55:55:99:2563,172,0
3L	7058742	.	C	T	2189.77	.	AC=2;AF=1.00;AN=2;DP=49;ExcessHet=3.0103;FS=0.000;MLEAC=2;MLEAF=1.00;MQ=39.26;QD=33.11;SOR=0.818	GT:AD:DP:GQ:PL	1/1:0,49:49:99:2218,151,0
3L	7058746	.	C	T	2234.77	.	AC=2;AF=1.00;AN=2;DP=49;ExcessHet=3.0103;FS=0.000;MLEAC=2;MLEAF=1.00;MQ=39.37;QD=26.73;SOR=0.818	GT:AD:DP:GQ:PL	1/1:0,49:49:99:2263,154,0
3L	7058755	.	G	A	1991.77	.	AC=2;AF=1.00;AN=2;DP=45;ExcessHet=3.0103;FS=0.000;MLEAC=2;MLEAF=1.00;MQ=39.86;QD=28.85;SOR=0.829	GT:AD:DP:GQ:PL	1/1:0,45:45:99:2020,138,0
3L	7058766	.	T	C	1996.77	.	AC=2;AF=1.00;AN=2;DP=45;ExcessHet=3.0103;FS=0.000;MLEAC=2;MLEAF=1.00;MQ=40.43;QD=30.83;SOR=0.737	GT:AD:DP:GQ:PL	1/1:0,45:45:99:2025,135,0
3L	7058769	.	A	T	1996.77	.	AC=2;AF=1.00;AN=2;DP=45;ExcessHet=3.0103;FS=0.000;MLEAC=2;MLEAF=1.00;MQ=40.43;QD=27.62;SOR=0.737	GT:AD:DP:GQ:PL	1/1:0,45:45:99:2025,135,0
3L	7058797	.	A	C	2086.77	.	AC=2;AF=1.00;AN=2;DP=47;ExcessHet=3.0103;FS=0.000;MLEAC=2;MLEAF=1.00;MQ=41.71;QD=34.30;SOR=0.823	GT:AD:DP:GQ:PL	1/1:0,47:47:99:2115,141,0
3L	7058798	.	C	T	2086.77	.	AC=2;AF=1.00;AN=2;DP=47;ExcessHet=3.0103;FS=0.000;MLEAC=2;MLEAF=1.00;MQ=41.71;QD=27.29;SOR=0.823	GT:AD:DP:GQ:PL	1/1:0,47:47:99:2115,141,0
3L	7059292	.	G	A	1830.77	.	AC=2;AF=1.00;AN=2;DP=67;ExcessHet=3.0103;FS=0.000;MLEAC=2;MLEAF=1.00;MQ=44.00;QD=27.74;SOR=0.886	GT:AD:DP:GQ:PL	1/1:0,66:66:99:1859,198,0
3L	7059414	.	AT	A	718.73	.	AC=1;AF=0.500;AN=2;BaseQRankSum=0.628;ClippingRankSum=0.000;DP=54;ExcessHet=3.0103;FS=5.672;MLEAC=1;MLEAF=0.500;MQ=43.73;MQRankSum=1.684;QD=13.31;ReadPosRankSum=-0.648;SOR=0.827	GT:AD:DP:GQ:PL	0/1:23,31:54:99:756,0,603
3L	7059416	.	T	A	433.77	.	AC=1;AF=0.500;AN=2;BaseQRankSum=-2.766;ClippingRankSum=0.000;DP=54;ExcessHet=3.0103;FS=5.672;MLEAC=1;MLEAF=0.500;MQ=43.73;MQRankSum=-1.631;QD=8.03;ReadPosRankSum=0.403;SOR=1.027	GT:AD:DP:GQ:PL	0/1:31,23:54:99:462,0,922
3L	7059440	.	A	G	1559.77	.	AC=2;AF=1.00;AN=2;DP=57;ExcessHet=3.0103;FS=0.000;MLEAC=2;MLEAF=1.00;MQ=44.00;QD=27.36;SOR=0.960	GT:AD:DP:GQ:PL	1/1:0,57:57:99:1588,171,0
3L	7059481	.	A	G	1537.77	.	AC=2;AF=1.00;AN=2;DP=58;ExcessHet=3.0103;FS=0.000;MLEAC=2;MLEAF=1.00;MQ=44.00;QD=26.98;SOR=0.960	GT:AD:DP:GQ:PL	1/1:0,57:57:99:1566,171,0
3L	7059712	.	G	A	1535.77	.	AC=2;AF=1.00;AN=2;BaseQRankSum=-0.367;ClippingRankSum=0.000;DP=60;ExcessHet=3.0103;FS=3.906;MLEAC=2;MLEAF=1.00;MQ=44.00;MQRankSum=0.000;QD=26.03;ReadPosRankSum=-0.432;SOR=0.916	GT:AD:DP:GQ:PL	1/1:1,58:59:99:1564,149,0
3L	7059893	.	GT	G	869.73	.	AC=2;AF=1.00;AN=2;DP=56;ExcessHet=3.0103;FS=0.000;MLEAC=1;MLEAF=0.500;MQ=44.00;QD=18.12;SOR=1.148	GT:AD:DP:GQ:PL	1/1:0,48:48:99:809,138,0
3L	7059951	.	A	T	229.77	.	AC=1;AF=0.500;AN=2;BaseQRankSum=-1.781;ClippingRankSum=0.000;DP=51;ExcessHet=3.0103;FS=1.212;MLEAC=1;MLEAF=0.500;MQ=44.00;MQRankSum=0.000;QD=4.51;ReadPosRankSum=-1.282;SOR=0.431	GT:AD:DP:GQ:PL	0/1:36,15:51:99:258,0,808
3L	7060031	.	G	T	1040.77	.	AC=2;AF=1.00;AN=2;DP=39;ExcessHet=3.0103;FS=0.000;MLEAC=2;MLEAF=1.00;MQ=44.00;QD=26.69;SOR=1.387	GT:AD:DP:GQ:PL	1/1:0,39:39:99:1069,117,0
3L	7060283	.	A	T	1766.77	.	AC=2;AF=1.00;AN=2;DP=42;ExcessHet=3.0103;FS=0.000;MLEAC=2;MLEAF=1.00;MQ=44.00;QD=36.38;SOR=1.005	GT:AD:DP:GQ:PL	1/1:0,42:42:99:1795,132,0
3L	7060302	.	G	T	1793.77	.	AC=2;AF=1.00;AN=2;DP=43;ExcessHet=3.0103;FS=0.000;MLEAC=2;MLEAF=1.00;MQ=44.00;QD=27.68;SOR=1.055	GT:AD:DP:GQ:PL	1/1:0,43:43:99:1822,135,0
3L	7060389	.	G	C	1930.77	.	AC=2;AF=1.00;AN=2;DP=43;ExcessHet=3.0103;FS=0.000;MLEAC=2;MLEAF=1.00;MQ=44.00;QD=32.72;SOR=0.739	GT:AD:DP:GQ:PL	1/1:0,43:43:99:1959,132,0
3L	7060392	.	C	T	1899.77	.	AC=2;AF=1.00;AN=2;DP=43;ExcessHet=3.0103;FS=0.000;MLEAC=2;MLEAF=1.00;MQ=44.00;QD=31.75;SOR=0.836	GT:AD:DP:GQ:PL	1/1:0,43:43:99:1928,129,0
3L	7060455	.	C	G	999.77	.	AC=2;AF=1.00;AN=2;DP=39;ExcessHet=3.0103;FS=0.000;MLEAC=2;MLEAF=1.00;MQ=44.00;QD=25.64;SOR=0.850	GT:AD:DP:GQ:PL	1/1:0,39:39:99:1028,116,0
3L	7060623	.	A	G	1321.77	.	AC=2;AF=1.00;AN=2;DP=53;ExcessHet=3.0103;FS=0.000;MLEAC=2;MLEAF=1.00;MQ=43.91;QD=25.92;SOR=1.094	GT:AD:DP:GQ:PL	1/1:0,51:51:99:1350,152,0
3L	7060748	.	A	G	784.77	.	AC=2;AF=1.00;AN=2;DP=31;ExcessHet=3.0103;FS=0.000;MLEAC=2;MLEAF=1.00;MQ=44.00;QD=25.32;SOR=1.214	GT:AD:DP:GQ:PL	1/1:0,31:31:93:813,93,0
3L	7060836	.	C	A	954.77	.	AC=2;AF=1.00;AN=2;DP=35;ExcessHet=3.0103;FS=0.000;MLEAC=2;MLEAF=1.00;MQ=44.00;QD=27.28;SOR=3.321	GT:AD:DP:GQ:PL	1/1:0,35:35:99:983,105,0
3L	7061066	.	G	A	316.77	.	AC=1;AF=0.500;AN=2;BaseQRankSum=1.492;ClippingRankSum=0.000;DP=53;ExcessHet=3.0103;FS=11.443;MLEAC=1;MLEAF=0.500;MQ=43.85;MQRankSum=1.290;QD=5.98;ReadPosRankSum=1.465;SOR=2.331	GT:AD:DP:GQ:PL	0/1:35,18:53:99:345,0,765
3L	7061114	.	A	T	810.77	.	AC=1;AF=0.500;AN=2;BaseQRankSum=-0.950;ClippingRankSum=0.000;DP=56;ExcessHet=3.0103;FS=10.227;MLEAC=1;MLEAF=0.500;MQ=43.86;MQRankSum=-1.242;QD=14.48;ReadPosRankSum=0.060;SOR=0.655	GT:AD:DP:GQ:PL	0/1:19,37:56:99:839,0,343
3L	7061333	.	A	T	1197.77	.	AC=2;AF=1.00;AN=2;DP=44;ExcessHet=3.0103;FS=0.000;MLEAC=2;MLEAF=1.00;MQ=43.91;QD=27.86;SOR=0.739	GT:AD:DP:GQ:PL	1/1:0,43:43:99:1226,129,0
3L	7061425	.	AAGGACAT	A	2122.73	.	AC=2;AF=1.00;AN=2;DP=47;ExcessHet=3.0103;FS=0.000;MLEAC=2;MLEAF=1.00;MQ=43.43;QD=31.25;SOR=0.780	GT:AD:DP:GQ:PL	1/1:0,46:46:99:2160,145,0
3L	7061434	.	GTTCTATATATAACTA	G	2178.73	.	AC=2;AF=1.00;AN=2;DP=48;ExcessHet=3.0103;FS=0.000;MLEAC=2;MLEAF=1.00;MQ=43.44;QD=38.68;SOR=0.866	GT:AD:DP:GQ:PL	1/1:0,48:48:99:2216,150,0
3L	7061464	.	T	A	2324.77	.	AC=2;AF=1.00;AN=2;DP=55;ExcessHet=3.0103;FS=0.000;MLEAC=2;MLEAF=1.00;MQ=43.51;QD=33.68;SOR=0.884	GT:AD:DP:GQ:PL	1/1:0,55:55:99:2353,166,0
3L	7061539	.	T	G	2462.77	.	AC=2;AF=1.00;AN=2;DP=57;ExcessHet=3.0103;FS=0.000;MLEAC=2;MLEAF=1.00;MQ=43.42;QD=32.48;SOR=0.765	GT:AD:DP:GQ:PL	1/1:0,56:56:99:2491,169,0
3L	7061542	.	T	C	2462.77	.	AC=2;AF=1.00;AN=2;DP=57;ExcessHet=3.0103;FS=0.000;MLEAC=2;MLEAF=1.00;MQ=43.42;QD=28.13;SOR=0.765	GT:AD:DP:GQ:PL	1/1:0,56:56:99:2491,169,0
3L	7061602	.	C	T	1432.77	.	AC=2;AF=1.00;AN=2;DP=54;ExcessHet=3.0103;FS=0.000;MLEAC=2;MLEAF=1.00;MQ=43.78;QD=27.03;SOR=0.892	GT:AD:DP:GQ:PL	1/1:0,53:53:99:1461,159,0
3L	7061830	.	G	A	404.77	.	AC=1;AF=0.500;AN=2;BaseQRankSum=-2.041;ClippingRankSum=0.000;DP=45;ExcessHet=3.0103;FS=0.000;MLEAC=1;MLEAF=0.500;MQ=43.60;MQRankSum=-1.515;QD=9.20;ReadPosRankSum=2.295;SOR=0.700	GT:AD:DP:GQ:PL	0/1:23,21:44:99:433,0,516
3L	7061992	.	C	A	454.77	.	AC=1;AF=0.500;AN=2;BaseQRankSum=1.835;ClippingRankSum=0.000;DP=43;ExcessHet=3.0103;FS=1.172;MLEAC=1;MLEAF=0.500;MQ=43.09;MQRankSum=2.683;QD=10.58;ReadPosRankSum=-1.050;SOR=0.805	GT:AD:DP:GQ:PL	0/1:21,22:43:99:483,0,381
3L	7062066	.	A	C	362.77	.	AC=1;AF=0.500;AN=2;BaseQRankSum=-2.761;ClippingRankSum=0.000;DP=41;ExcessHet=3.0103;FS=4.658;MLEAC=1;MLEAF=0.500;MQ=43.32;MQRankSum=-1.882;QD=8.85;ReadPosRankSum=-2.328;SOR=1.609	GT:AD:DP:GQ:PL	0/1:22,19:41:99:391,0,496
3L	7062110	.	C	A	802.77	.	AC=1;AF=0.500;AN=2;BaseQRankSum=-1.288;ClippingRankSum=0.000;DP=47;ExcessHet=3.0103;FS=2.508;MLEAC=1;MLEAF=0.500;MQ=42.43;MQRankSum=-2.471;QD=17.08;ReadPosRankSum=-0.145;SOR=1.038	GT:AD:DP:GQ:PL	0/1:25,22:47:99:831,0,975
3L	7062114	.	T	A	946.77	.	AC=1;AF=0.500;AN=2;BaseQRankSum=0.569;ClippingRankSum=0.000;DP=47;ExcessHet=3.0103;FS=2.508;MLEAC=1;MLEAF=0.500;MQ=42.43;MQRankSum=2.511;QD=20.14;ReadPosRankSum=0.529;SOR=0.513	GT:AD:DP:GQ:PL	0/1:22,25:47:99:975,0,849
3L	7062117	.	A	G	2139.77	.	AC=2;AF=1.00;AN=2;DP=48;ExcessHet=3.0103;FS=0.000;MLEAC=2;MLEAF=1.00;MQ=42.18;QD=35.94;SOR=0.866	GT:AD:DP:GQ:PL	1/1:0,48:48:99:2168,147,0
3L	7062202	.	A	T	469.77	.	AC=1;AF=0.500;AN=2;BaseQRankSum=-1.368;ClippingRankSum=0.000;DP=46;ExcessHet=3.0103;FS=11.681;MLEAC=1;MLEAF=0.500;MQ=41.09;MQRankSum=-4.171;QD=10.68;ReadPosRankSum=-0.129;SOR=1.595	GT:AD:DP:GQ:PL	0/1:21,23:44:99:498,0,450
3L	7062203	.	G	A	1609.77	.	AC=2;AF=1.00;AN=2;DP=46;ExcessHet=3.0103;FS=0.000;MLEAC=2;MLEAF=1.00;MQ=41.09;QD=27.98;SOR=0.929	GT:AD:DP:GQ:PL	1/1:0,45:45:99:1638,135,0
3L	7062213	.	GAAAT	G	724.73	.	AC=1;AF=0.500;AN=2;BaseQRankSum=-2.833;ClippingRankSum=0.000;DP=48;ExcessHet=3.0103;FS=6.133;MLEAC=1;MLEAF=0.500;MQ=41.22;MQRankSum=-4.945;QD=15.76;ReadPosRankSum=0.778;SOR=1.339	GT:AD:DP:GQ:PL	0/1:26,20:46:99:762,0,1032
3L	7062220	.	T	TAAAC	721.73	.	AC=1;AF=0.500;AN=2;BaseQRankSum=-2.351;ClippingRankSum=0.000;DP=47;ExcessHet=3.0103;FS=8.268;MLEAC=1;MLEAF=0.500;MQ=41.16;MQRankSum=-4.945;QD=15.69;SOR=1.288	GT:AD:DP:GQ:PL	0/1:26,20:46:99:759,0,1074
3L	7062224	.	T	G	685.77	.	AC=1;AF=0.500;AN=2;BaseQRankSum=-0.826;ClippingRankSum=0.000;DP=44;ExcessHet=3.0103;FS=4.461;MLEAC=1;MLEAF=0.500;MQ=41.33;MQRankSum=-5.250;QD=15.59;ReadPosRankSum=1.087;SOR=1.034	GT:AD:DP:GQ:PL	0/1:26,18:44:99:714,0,1119
3L	7062229	.	T	G	646.77	.	AC=1;AF=0.500;AN=2;BaseQRankSum=-0.529;ClippingRankSum=0.000;DP=44;ExcessHet=3.0103;FS=2.704;MLEAC=1;MLEAF=0.500;MQ=41.33;MQRankSum=-5.506;QD=14.70;ReadPosRankSum=1.278;SOR=0.936	GT:AD:DP:GQ:PL	0/1:27,17:44:99:675,0,1080
3L	7062235	.	C	T	646.77	.	AC=1;AF=0.500;AN=2;BaseQRankSum=0.914;ClippingRankSum=0.000;DP=44;ExcessHet=3.0103;FS=2.704;MLEAC=1;MLEAF=0.500;MQ=41.33;MQRankSum=-5.506;QD=14.70;ReadPosRankSum=0.326;SOR=0.936	GT:AD:DP:GQ:PL	0/1:27,17:44:99:675,0,1080
3L	7062236	.	A	G	643.77	.	AC=1;AF=0.500;AN=2;BaseQRankSum=-3.832;ClippingRankSum=0.000;DP=44;ExcessHet=3.0103;FS=2.704;MLEAC=1;MLEAF=0.500;MQ=41.33;MQRankSum=-5.506;QD=14.63;ReadPosRankSum=0.121;SOR=0.936	GT:AD:DP:GQ:PL	0/1:27,17:44:99:672,0,1122
3L	7062240	.	C	G	643.77	.	AC=1;AF=0.500;AN=2;BaseQRankSum=-2.159;ClippingRankSum=0.000;DP=45;ExcessHet=3.0103;FS=6.369;MLEAC=1;MLEAF=0.500;MQ=41.08;MQRankSum=-5.589;QD=14.31;ReadPosRankSum=-0.753;SOR=1.011	GT:AD:DP:GQ:PL	0/1:27,18:45:99:672,0,1122
3L	7062244	.	G	T	646.77	.	AC=1;AF=0.500;AN=2;BaseQRankSum=0.302;ClippingRankSum=0.000;DP=44;ExcessHet=3.0103;FS=6.673;MLEAC=1;MLEAF=0.500;MQ=41.01;MQRankSum=-5.775;QD=14.70;ReadPosRankSum=-1.375;SOR=1.235	GT:AD:DP:GQ:PL	0/1:27,17:44:99:675,0,1080
3L	7062247	.	T	A	523.77	.	AC=1;AF=0.500;AN=2;BaseQRankSum=-0.955;ClippingRankSum=0.000;DP=41;ExcessHet=3.0103;FS=7.053;MLEAC=1;MLEAF=0.500;MQ=40.79;MQRankSum=-6.113;QD=12.77;ReadPosRankSum=-1.774;SOR=1.367	GT:AD:DP:GQ:PL	0/1:26,15:41:99:552,0,1047
3L	7062249	.	T	A	523.77	.	AC=1;AF=0.500;AN=2;BaseQRankSum=-2.234;ClippingRankSum=0.000;DP=41;ExcessHet=3.0103;FS=7.053;MLEAC=1;MLEAF=0.500;MQ=40.79;MQRankSum=-6.113;QD=12.77;ReadPosRankSum=-2.059;SOR=1.367	GT:AD:DP:GQ:PL	0/1:26,15:41:99:552,0,1047
3L	7062251	.	T	A	523.77	.	AC=1;AF=0.500;AN=2;BaseQRankSum=-1.951;ClippingRankSum=0.000;DP=41;ExcessHet=3.0103;FS=7.053;MLEAC=1;MLEAF=0.500;MQ=40.79;MQRankSum=-6.113;QD=12.77;ReadPosRankSum=-2.506;SOR=1.367	GT:AD:DP:GQ:PL	0/1:26,15:41:99:552,0,1047
3L	7062252	.	T	G	523.77	.	AC=1;AF=0.500;AN=2;BaseQRankSum=-0.925;ClippingRankSum=0.000;DP=41;ExcessHet=3.0103;FS=7.053;MLEAC=1;MLEAF=0.500;MQ=40.79;MQRankSum=-6.113;QD=12.77;ReadPosRankSum=-2.696;SOR=1.367	GT:AD:DP:GQ:PL	0/1:26,15:41:99:552,0,1047
3L	7062264	.	G	A	534.77	.	AC=1;AF=0.500;AN=2;BaseQRankSum=-2.044;ClippingRankSum=0.000;DP=44;ExcessHet=3.0103;FS=9.024;MLEAC=1;MLEAF=0.500;MQ=40.84;MQRankSum=-6.345;QD=12.15;ReadPosRankSum=-3.296;SOR=1.523	GT:AD:DP:GQ:PL	0/1:28,16:44:99:563,0,1103
3L	7062268	.	T	TAAAAACTCCGATA	541.73	.	AC=1;AF=0.500;AN=2;BaseQRankSum=-2.727;ClippingRankSum=0.000;DP=40;ExcessHet=3.0103;FS=9.804;MLEAC=1;MLEAF=0.500;MQ=40.91;MQRankSum=-6.060;QD=13.54;ReadPosRankSum=-3.279;SOR=1.687	GT:AD:DP:GQ:PL	0/1:26,14:40:99:579,0,1103
3L	7062271	.	A	AATGAAAGT	472.73	.	AC=1;AF=0.500;AN=2;BaseQRankSum=-2.860;ClippingRankSum=0.000;DP=40;ExcessHet=3.0103;FS=9.804;MLEAC=1;MLEAF=0.500;MQ=40.61;MQRankSum=-6.064;QD=11.82;ReadPosRankSum=-3.278;SOR=1.687	GT:AD:DP:GQ:PL	0/1:26,14:40:99:510,0,1050
3L	7062279	.	C	T	442.77	.	AC=1;AF=0.500;AN=2;BaseQRankSum=0.469;ClippingRankSum=0.000;DP=38;ExcessHet=3.0103;FS=7.825;MLEAC=1;MLEAF=0.500;MQ=40.51;MQRankSum=-5.918;QD=11.65;ReadPosRankSum=-3.712;SOR=2.131	GT:AD:DP:GQ:PL	0/1:25,13:38:99:471,0,994
3L	7062287	.	G	GTTATAAAATAATTTGAATTTTTCA	385.73	.	AC=1;AF=0.500;AN=2;BaseQRankSum=0.134;ClippingRankSum=0.000;DP=34;ExcessHet=3.0103;FS=3.581;MLEAC=1;MLEAF=0.500;MQ=40.87;MQRankSum=-5.576;QD=11.69;ReadPosRankSum=-2.523;SOR=1.061	GT:AD:DP:GQ:PL	0/1:25,8:33:99:423,0,1002
3L	7062294	.	A	T	262.77	.	AC=1;AF=0.500;AN=2;BaseQRankSum=1.252;ClippingRankSum=0.000;DP=36;ExcessHet=3.0103;FS=0.000;MLEAC=1;MLEAF=0.500;MQ=41.86;MQRankSum=-4.537;QD=7.30;ReadPosRankSum=-2.067;SOR=0.813	GT:AD:DP:GQ:PL	0/1:27,9:36:99:291,0,1174
3L	7062295	.	C	T	262.77	.	AC=1;AF=0.500;AN=2;BaseQRankSum=0.798;ClippingRankSum=0.000;DP=37;ExcessHet=3.0103;FS=0.000;MLEAC=1;MLEAF=0.500;MQ=41.92;MQRankSum=-4.611;QD=7.10;ReadPosRankSum=-1.843;SOR=0.892	GT:AD:DP:GQ:PL	0/1:28,9:37:99:291,0,1174
3L	7062303	.	C	T	259.77	.	AC=1;AF=0.500;AN=2;BaseQRankSum=0.438;ClippingRankSum=0.000;DP=39;ExcessHet=3.0103;FS=0.000;MLEAC=1;MLEAF=0.500;MQ=42.03;MQRankSum=-4.757;QD=6.66;ReadPosRankSum=-1.101;SOR=0.752	GT:AD:DP:GQ:PL	0/1:30,9:39:99:288,0,1203
3L	7062323	.	A	G	274.77	.	AC=1;AF=0.500;AN=2;BaseQRankSum=0.323;ClippingRankSum=0.000;DP=40;ExcessHet=3.0103;FS=0.000;MLEAC=1;MLEAF=0.500;MQ=42.08;MQRankSum=-4.828;QD=6.87;ReadPosRankSum=0.324;SOR=0.578	GT:AD:DP:GQ:PL	0/1:31,9:40:99:303,0,1237
3L	7062324	.	G	T	274.77	.	AC=1;AF=0.500;AN=2;BaseQRankSum=1.811;ClippingRankSum=0.000;DP=43;ExcessHet=3.0103;FS=0.000;MLEAC=1;MLEAF=0.500;MQ=42.22;MQRankSum=-4.705;QD=6.39;ReadPosRankSum=0.058;SOR=0.743	GT:AD:DP:GQ:PL	0/1:33,10:43:99:303,0,1237
3L	7062500	.	A	G	747.77	.	AC=1;AF=0.500;AN=2;BaseQRankSum=-1.026;ClippingRankSum=0.000;DP=46;ExcessHet=3.0103;FS=10.187;MLEAC=1;MLEAF=0.500;MQ=43.20;MQRankSum=3.506;QD=16.26;ReadPosRankSum=-0.394;SOR=0.544	GT:AD:DP:GQ:PL	0/1:12,34:46:99:776,0,188
3L	7062599	.	C	T	1230.77	.	AC=2;AF=1.00;AN=2;DP=48;ExcessHet=3.0103;FS=0.000;MLEAC=2;MLEAF=1.00;MQ=43.24;QD=25.64;SOR=0.776	GT:AD:DP:GQ:PL	1/1:0,48:48:99:1259,142,0
3L	7062662	.	A	T	1228.77	.	AC=2;AF=1.00;AN=2;DP=48;ExcessHet=3.0103;FS=0.000;MLEAC=2;MLEAF=1.00;MQ=43.30;QD=26.14;SOR=1.022	GT:AD:DP:GQ:PL	1/1:0,47:47:99:1257,140,0
3L	7062929	.	G	T	1265.77	.	AC=2;AF=1.00;AN=2;BaseQRankSum=1.836;ClippingRankSum=0.000;DP=49;ExcessHet=3.0103;FS=4.349;MLEAC=2;MLEAF=1.00;MQ=43.85;MQRankSum=0.000;QD=25.83;ReadPosRankSum=-0.577;SOR=1.227	GT:AD:DP:GQ:PL	1/1:1,48:49:99:1294,136,0
3L	7063190	.	T	TA	517.73	.	AC=1;AF=0.500;AN=2;BaseQRankSum=1.166;ClippingRankSum=0.000;DP=53;ExcessHet=3.0103;FS=2.587;MLEAC=1;MLEAF=0.500;MQ=43.72;MQRankSum=-1.011;QD=10.57;ReadPosRankSum=-0.032;SOR=0.585	GT:AD:DP:GQ:PL	0/1:17,32:49:99:555,0,208
3L	7063435	.	T	C	2324.77	.	AC=2;AF=1.00;AN=2;DP=53;ExcessHet=3.0103;FS=0.000;MLEAC=2;MLEAF=1.00;MQ=43.74;QD=32.74;SOR=1.402	GT:AD:DP:GQ:PL	1/1:0,53:53:99:2353,160,0
3L	7063457	.	A	T	2559.77	.	AC=2;AF=1.00;AN=2;DP=61;ExcessHet=3.0103;FS=0.000;MLEAC=2;MLEAF=1.00;MQ=43.78;QD=26.94;SOR=1.392	GT:AD:DP:GQ:PL	1/1:0,61:61:99:2588,184,0
3L	7063658	.	A	T	328.77	.	AC=1;AF=0.500;AN=2;BaseQRankSum=-0.780;ClippingRankSum=0.000;DP=59;ExcessHet=3.0103;FS=1.044;MLEAC=1;MLEAF=0.500;MQ=43.55;MQRankSum=-4.036;QD=5.57;ReadPosRankSum=0.817;SOR=0.501	GT:AD:DP:GQ:PL	0/1:38,21:59:99:357,0,857
3L	7063687	.	AATTC	A	628.73	.	AC=1;AF=0.500;AN=2;BaseQRankSum=-0.457;ClippingRankSum=0.000;DP=57;ExcessHet=3.0103;FS=4.043;MLEAC=1;MLEAF=0.500;MQ=43.42;MQRankSum=-5.139;QD=11.03;ReadPosRankSum=0.615;SOR=0.301	GT:AD:DP:GQ:PL	0/1:38,19:57:99:666,0,1637
3L	7063702	.	T	G	287.77	.	AC=1;AF=0.500;AN=2;BaseQRankSum=-2.018;ClippingRankSum=0.000;DP=57;ExcessHet=3.0103;FS=2.401;MLEAC=1;MLEAF=0.500;MQ=43.42;MQRankSum=-5.349;QD=5.05;ReadPosRankSum=0.455;SOR=0.407	GT:AD:DP:GQ:PL	0/1:39,18:57:99:316,0,897
3L	7063721	.	G	A	666.77	.	AC=1;AF=0.500;AN=2;BaseQRankSum=-2.533;ClippingRankSum=0.000;DP=53;ExcessHet=3.0103;FS=0.000;MLEAC=1;MLEAF=0.500;MQ=43.37;MQRankSum=-4.897;QD=12.58;ReadPosRankSum=-2.180;SOR=0.542	GT:AD:DP:GQ:PL	0/1:34,19:53:99:695,0,1565
3L	7063728	.	G	GGAATGA	696.73	.	AC=1;AF=0.500;AN=2;BaseQRankSum=-0.472;ClippingRankSum=0.000;DP=55;ExcessHet=3.0103;FS=0.000;MLEAC=1;MLEAF=0.500;MQ=43.36;MQRankSum=-5.094;QD=12.67;ReadPosRankSum=-2.450;SOR=0.573	GT:AD:DP:GQ:PL	0/1:35,20:55:99:734,0,1614
3L	7063741	.	T	A	522.77	.	AC=1;AF=0.500;AN=2;BaseQRankSum=-1.684;ClippingRankSum=0.000;DP=49;ExcessHet=3.0103;FS=0.000;MLEAC=1;MLEAF=0.500;MQ=43.32;MQRankSum=-5.304;QD=10.67;ReadPosRankSum=-1.877;SOR=0.514	GT:AD:DP:GQ:PL	0/1:33,16:49:99:551,0,1526
3L	7063748	.	T	G	516.77	.	AC=1;AF=0.500;AN=2;BaseQRankSum=-1.910;ClippingRankSum=0.000;DP=48;ExcessHet=3.0103;FS=0.000;MLEAC=1;MLEAF=0.500;MQ=43.31;MQRankSum=-5.491;QD=10.77;ReadPosRankSum=-1.224;SOR=0.534	GT:AD:DP:GQ:PL	0/1:33,15:48:99:545,0,1594
3L	7063758	.	C	T	479.77	.	AC=1;AF=0.500;AN=2;BaseQRankSum=0.340;ClippingRankSum=0.000;DP=50;ExcessHet=3.0103;FS=0.000;MLEAC=1;MLEAF=0.500;MQ=43.37;MQRankSum=-5.303;QD=9.60;ReadPosRankSum=-0.932;SOR=0.686	GT:AD:DP:GQ:PL	0/1:35,15:50:99:508,0,1569
3L	7063772	.	T	C	444.77	.	AC=1;AF=0.500;AN=2;BaseQRankSum=-0.185;ClippingRankSum=0.000;DP=50;ExcessHet=3.0103;FS=0.000;MLEAC=1;MLEAF=0.500;MQ=43.12;MQRankSum=-4.803;QD=9.08;ReadPosRankSum=0.144;SOR=0.708	GT:AD:DP:GQ:PL	0/1:35,14:49:99:473,0,1482
3L	7063775	.	G	A	441.77	.	AC=1;AF=0.500;AN=2;BaseQRankSum=-0.944;ClippingRankSum=0.000;DP=51;ExcessHet=3.0103;FS=0.000;MLEAC=1;MLEAF=0.500;MQ=43.14;MQRankSum=-4.864;QD=8.84;ReadPosRankSum=0.443;SOR=0.780	GT:AD:DP:GQ:PL	0/1:36,14:50:99:470,0,1518
3L	7063886	.	T	A	1508.77	.	AC=2;AF=1.00;AN=2;DP=58;ExcessHet=3.0103;FS=0.000;MLEAC=2;MLEAF=1.00;MQ=43.97;QD=26.47;SOR=0.800	GT:AD:DP:GQ:PL	1/1:0,57:57:99:1537,171,0
3L	7063907	.	A	T	426.77	.	AC=1;AF=0.500;AN=2;BaseQRankSum=0.074;ClippingRankSum=0.000;DP=55;ExcessHet=3.0103;FS=2.328;MLEAC=1;MLEAF=0.500;MQ=43.96;MQRankSum=-1.168;QD=7.90;ReadPosRankSum=1.115;SOR=1.085	GT:AD:DP:GQ:PL	0/1:32,22:54:99:455,0,741
3L	7063989	.	C	T	587.77	.	AC=1;AF=0.500;AN=2;BaseQRankSum=2.686;ClippingRankSum=0.000;DP=47;ExcessHet=3.0103;FS=0.000;MLEAC=1;MLEAF=0.500;MQ=43.96;MQRankSum=1.205;QD=12.51;ReadPosRankSum=0.689;SOR=0.765	GT:AD:DP:GQ:PL	0/1:20,27:47:99:616,0,374
3L	7064166	.	G	C	1334.77	.	AC=2;AF=1.00;AN=2;DP=51;ExcessHet=3.0103;FS=0.000;MLEAC=2;MLEAF=1.00;MQ=43.92;QD=26.17;SOR=0.813	GT:AD:DP:GQ:PL	1/1:0,51:51:99:1363,153,0
3L	7064206	.	T	C	809.77	.	AC=1;AF=0.500;AN=2;BaseQRankSum=-0.535;ClippingRankSum=0.000;DP=56;ExcessHet=3.0103;FS=0.000;MLEAC=1;MLEAF=0.500;MQ=43.90;MQRankSum=2.389;QD=14.46;ReadPosRankSum=1.411;SOR=0.723	GT:AD:DP:GQ:PL	0/1:20,36:56:99:838,0,696
3L	7064224	.	C	T	295.77	.	AC=1;AF=0.500;AN=2;BaseQRankSum=-0.644;ClippingRankSum=0.000;DP=54;ExcessHet=3.0103;FS=1.103;MLEAC=1;MLEAF=0.500;MQ=43.89;MQRankSum=-2.474;QD=5.48;ReadPosRankSum=-0.900;SOR=0.906	GT:AD:DP:GQ:PL	0/1:36,18:54:99:324,0,1458
3L	7064235	.	G	A	751.77	.	AC=1;AF=0.500;AN=2;BaseQRankSum=1.827;ClippingRankSum=0.000;DP=51;ExcessHet=3.0103;FS=1.172;MLEAC=1;MLEAF=0.500;MQ=43.88;MQRankSum=2.525;QD=14.74;ReadPosRankSum=0.600;SOR=0.426	GT:AD:DP:GQ:PL	0/1:17,34:51:99:780,0,648
3L	7064244	.	A	AAGTGCTCACCG	489.73	.	AC=1;AF=0.500;AN=2;BaseQRankSum=-0.193;ClippingRankSum=0.000;DP=50;ExcessHet=3.0103;FS=0.000;MLEAC=1;MLEAF=0.500;MQ=43.88;MQRankSum=-2.638;QD=9.99;ReadPosRankSum=0.239;SOR=0.836	GT:AD:DP:GQ:PL	0/1:34,15:49:99:527,0,1328
3L	7064286	.	TC	T	581.73	.	AC=1;AF=0.500;AN=2;BaseQRankSum=1.956;ClippingRankSum=0.000;DP=42;ExcessHet=3.0103;FS=0.000;MLEAC=1;MLEAF=0.500;MQ=43.95;MQRankSum=1.300;QD=14.19;ReadPosRankSum=0.254;SOR=0.693	GT:AD:DP:GQ:PL	0/1:16,25:41:99:619,0,371
3L	7064325	.	A	C	967.77	.	AC=1;AF=0.500;AN=2;BaseQRankSum=-0.401;ClippingRankSum=0.000;DP=45;ExcessHet=3.0103;FS=1.171;MLEAC=1;MLEAF=0.500;MQ=44.00;MQRankSum=0.000;QD=21.51;ReadPosRankSum=0.095;SOR=0.446	GT:AD:DP:GQ:PL	0/1:19,26:45:99:996,0,720
3L	7064329	.	G	A	939.77	.	AC=1;AF=0.500;AN=2;BaseQRankSum=0.939;ClippingRankSum=0.000;DP=45;ExcessHet=3.0103;FS=0.000;MLEAC=1;MLEAF=0.500;MQ=44.00;MQRankSum=0.000;QD=20.88;ReadPosRankSum=0.763;SOR=0.610	GT:AD:DP:GQ:PL	0/1:21,24:45:99:968,0,812
3L	7064330	.	A	G	939.77	.	AC=1;AF=0.500;AN=2;BaseQRankSum=-2.311;ClippingRankSum=0.000;DP=46;ExcessHet=3.0103;FS=0.000;MLEAC=1;MLEAF=0.500;MQ=44.00;MQRankSum=0.000;QD=20.43;ReadPosRankSum=0.408;SOR=0.693	GT:AD:DP:GQ:PL	0/1:21,25:46:99:968,0,812
3L	7064493	.	C	T	1394.77	.	AC=2;AF=1.00;AN=2;DP=52;ExcessHet=3.0103;FS=0.000;MLEAC=2;MLEAF=1.00;MQ=43.52;QD=26.82;SOR=1.136	GT:AD:DP:GQ:PL	1/1:0,52:52:99:1423,156,0
3L	7064606	.	G	C	400.77	.	AC=1;AF=0.500;AN=2;BaseQRankSum=-0.388;ClippingRankSum=0.000;DP=45;ExcessHet=3.0103;FS=3.067;MLEAC=1;MLEAF=0.500;MQ=43.57;MQRankSum=-0.339;QD=8.91;ReadPosRankSum=-0.448;SOR=0.261	GT:AD:DP:GQ:PL	0/1:32,13:45:99:429,0,1522
3L	7064610	.	T	G	403.77	.	AC=1;AF=0.500;AN=2;BaseQRankSum=-1.021;ClippingRankSum=0.000;DP=43;ExcessHet=3.0103;FS=1.406;MLEAC=1;MLEAF=0.500;MQ=43.59;MQRankSum=0.148;QD=9.39;ReadPosRankSum=-0.750;SOR=0.368	GT:AD:DP:GQ:PL	0/1:31,12:43:99:432,0,1493
3L	7064628	.	A	G	105.77	.	AC=1;AF=0.500;AN=2;BaseQRankSum=-1.521;ClippingRankSum=0.000;DP=46;ExcessHet=3.0103;FS=0.000;MLEAC=1;MLEAF=0.500;MQ=43.30;MQRankSum=0.212;QD=2.30;ReadPosRankSum=0.569;SOR=0.511	GT:AD:DP:GQ:PL	0/1:36,10:46:99:134,0,862
3L	7064721	.	G	A	1202.77	.	AC=2;AF=1.00;AN=2;DP=45;ExcessHet=3.0103;FS=0.000;MLEAC=2;MLEAF=1.00;MQ=43.30;QD=26.73;SOR=0.737	GT:AD:DP:GQ:PL	1/1:0,45:45:99:1231,135,0
3L	7064807	.	A	AG	987.73	.	AC=2;AF=1.00;AN=2;DP=37;ExcessHet=3.0103;FS=0.000;MLEAC=2;MLEAF=1.00;MQ=41.95;QD=27.44;SOR=0.804	GT:AD:DP:GQ:PL	1/1:0,36:36:99:1025,108,0
3L	7064836	.	C	A	1898.77	.	AC=2;AF=1.00;AN=2;DP=42;ExcessHet=3.0103;FS=0.000;MLEAC=2;MLEAF=1.00;MQ=40.89;QD=33.39;SOR=0.892	GT:AD:DP:GQ:PL	1/1:0,42:42:99:1927,129,0
3L	7064839	.	A	C	2033.77	.	AC=2;AF=1.00;AN=2;DP=43;ExcessHet=3.0103;FS=0.000;MLEAC=2;MLEAF=1.00;MQ=40.89;QD=31.00;SOR=0.739	GT:AD:DP:GQ:PL	1/1:0,43:43:99:2062,138,0
3L	7064863	.	G	T	2086.77	.	AC=2;AF=1.00;AN=2;DP=46;ExcessHet=3.0103;FS=0.000;MLEAC=2;MLEAF=1.00;MQ=40.52;QD=25.93;SOR=0.780	GT:AD:DP:GQ:PL	1/1:0,46:46:99:2115,141,0
3L	7064866	.	G	T	2041.77	.	AC=2;AF=1.00;AN=2;DP=46;ExcessHet=3.0103;FS=0.000;MLEAC=2;MLEAF=1.00;MQ=40.52;QD=29.98;SOR=0.780	GT:AD:DP:GQ:PL	1/1:0,46:46:99:2070,138,0
3L	7064877	.	G	C	1996.77	.	AC=2;AF=1.00;AN=2;DP=43;ExcessHet=3.0103;FS=0.000;MLEAC=2;MLEAF=1.00;MQ=40.20;QD=28.25;SOR=0.836	GT:AD:DP:GQ:PL	1/1:0,43:43:99:2025,135,0
3L	7064881	.	G	T	1906.77	.	AC=2;AF=1.00;AN=2;DP=42;ExcessHet=3.0103;FS=0.000;MLEAC=2;MLEAF=1.00;MQ=40.03;QD=31.79;SOR=0.892	GT:AD:DP:GQ:PL	1/1:0,42:42:99:1935,129,0
3L	7064890	.	T	C	2086.77	.	AC=2;AF=1.00;AN=2;DP=46;ExcessHet=3.0103;FS=0.000;MLEAC=2;MLEAF=1.00;MQ=40.01;QD=34.96;SOR=0.693	GT:AD:DP:GQ:PL	1/1:0,46:46:99:2115,141,0
3L	7064897	.	A	G	2266.77	.	AC=2;AF=1.00;AN=2;DP=49;ExcessHet=3.0103;FS=0.000;MLEAC=2;MLEAF=1.00;MQ=40.09;QD=29.03;SOR=0.733	GT:AD:DP:GQ:PL	1/1:0,49:49:99:2295,154,0
3L	7064900	.	A	C	2311.77	.	AC=2;AF=1.00;AN=2;DP=51;ExcessHet=3.0103;FS=0.000;MLEAC=2;MLEAF=1.00;MQ=40.10;QD=30.53;SOR=0.900	GT:AD:DP:GQ:PL	1/1:0,51:51:99:2340,157,0
3L	7064907	.	C	T	2356.77	.	AC=2;AF=1.00;AN=2;DP=50;ExcessHet=3.0103;FS=0.000;MLEAC=2;MLEAF=1.00;MQ=40.02;QD=24.74;SOR=0.952	GT:AD:DP:GQ:PL	1/1:0,50:50:99:2385,160,0
3L	7064912	.	T	TAA	2392.73	.	AC=2;AF=1.00;AN=2;DP=52;ExcessHet=3.0103;FS=0.000;MLEAC=2;MLEAF=1.00;MQ=40.08;QD=31.16;SOR=0.941	GT:AD:DP:GQ:PL	1/1:0,52:52:99:2430,163,0
3L	7064917	.	A	AT	2437.73	.	AC=2;AF=1.00;AN=2;DP=53;ExcessHet=3.0103;FS=0.000;MLEAC=2;MLEAF=1.00;MQ=40.22;QD=25.48;SOR=0.808	GT:AD:DP:GQ:PL	1/1:0,53:53:99:2475,166,0
3L	7064920	.	TTC	T	2392.73	.	AC=2;AF=1.00;AN=2;DP=54;ExcessHet=3.0103;FS=0.000;MLEAC=2;MLEAF=1.00;MQ=40.55;QD=29.94;SOR=0.767	GT:AD:DP:GQ:PL	1/1:0,54:54:99:2430,163,0
3L	7064925	.	AGTCTTCTTTCCCATTT	A	2392.73	.	AC=2;AF=1.00;AN=2;DP=53;ExcessHet=3.0103;FS=0.000;MLEAC=2;MLEAF=1.00;MQ=40.53;QD=31.20;SOR=0.730	GT:AD:DP:GQ:PL	1/1:0,53:53:99:2430,163,0
3L	7064956	.	C	T	2581.77	.	AC=2;AF=1.00;AN=2;DP=58;ExcessHet=3.0103;FS=0.000;MLEAC=2;MLEAF=1.00;MQ=40.84;QD=30.74;SOR=0.762	GT:AD:DP:GQ:PL	1/1:0,58:58:99:2610,175,0
3L	7064960	.	A	C	2581.77	.	AC=2;AF=1.00;AN=2;DP=58;ExcessHet=3.0103;FS=0.000;MLEAC=2;MLEAF=1.00;MQ=40.84;QD=32.26;SOR=0.693	GT:AD:DP:GQ:PL	1/1:0,58:58:99:2610,175,0
3L	7064963	.	T	A	2609.77	.	AC=2;AF=1.00;AN=2;DP=59;ExcessHet=3.0103;FS=0.000;MLEAC=2;MLEAF=1.00;MQ=40.93;QD=31.36;SOR=0.726	GT:AD:DP:GQ:PL	1/1:0,59:59:99:2638,178,0
3L	7065005	.	C	A	2435.77	.	AC=2;AF=1.00;AN=2;DP=55;ExcessHet=3.0103;FS=0.000;MLEAC=2;MLEAF=1.00;MQ=41.59;QD=28.14;SOR=0.884	GT:AD:DP:GQ:PL	1/1:0,55:55:99:2464,166,0
3L	7065006	.	A	G	2480.77	.	AC=2;AF=1.00;AN=2;DP=55;ExcessHet=3.0103;FS=0.000;MLEAC=2;MLEAF=1.00;MQ=41.59;QD=31.30;SOR=0.884	GT:AD:DP:GQ:PL	1/1:0,55:55:99:2509,169,0
3L	7065030	.	TTGTTTGAGTG	T	2617.73	.	AC=2;AF=1.00;AN=2;DP=59;ExcessHet=3.0103;FS=0.000;MLEAC=2;MLEAF=1.00;MQ=41.93;QD=25.21;SOR=0.796	GT:AD:DP:GQ:PL	1/1:0,59:59:99:2655,178,0
3L	7065108	.	G	C	1540.77	.	AC=2;AF=1.00;AN=2;DP=58;ExcessHet=3.0103;FS=0.000;MLEAC=2;MLEAF=1.00;MQ=43.08;QD=26.56;SOR=1.382	GT:AD:DP:GQ:PL	1/1:0,58:58:99:1569,174,0
3L	7065139	.	T	A	1529.77	.	AC=2;AF=1.00;AN=2;DP=57;ExcessHet=3.0103;FS=0.000;MLEAC=2;MLEAF=1.00;MQ=43.11;QD=26.84;SOR=1.140	GT:AD:DP:GQ:PL	1/1:0,57:57:99:1558,170,0
3L	7065320	.	G	C	1710.77	.	AC=2;AF=1.00;AN=2;DP=63;ExcessHet=3.0103;FS=0.000;MLEAC=2;MLEAF=1.00;MQ=43.38;QD=27.59;SOR=1.234	GT:AD:DP:GQ:PL	1/1:0,62:62:99:1739,186,0
3L	7065605	.	C	T	1335.77	.	AC=2;AF=1.00;AN=2;DP=51;ExcessHet=3.0103;FS=0.000;MLEAC=2;MLEAF=1.00;MQ=43.66;QD=27.26;SOR=1.473	GT:AD:DP:GQ:PL	1/1:0,49:49:99:1364,147,0
3L	7065683	.	A	C	1200.77	.	AC=2;AF=1.00;AN=2;DP=45;ExcessHet=3.0103;FS=0.000;MLEAC=2;MLEAF=1.00;MQ=43.17;QD=26.68;SOR=1.414	GT:AD:DP:GQ:PL	1/1:0,45:45:99:1229,135,0
3L	7065687	.	TA	T	617.73	.	AC=2;AF=1.00;AN=2;BaseQRankSum=0.000;ClippingRankSum=0.000;DP=44;ExcessHet=3.0103;FS=9.072;MLEAC=2;MLEAF=1.00;MQ=43.15;MQRankSum=-1.131;QD=17.16;ReadPosRankSum=-0.104;SOR=1.414	GT:AD:DP:GQ:PL	1/1:2,34:36:78:655,78,0
3L	7065705	.	C	T	1718.77	.	AC=2;AF=1.00;AN=2;DP=40;ExcessHet=3.0103;FS=0.000;MLEAC=2;MLEAF=1.00;MQ=43.07;QD=29.68;SOR=1.022	GT:AD:DP:GQ:PL	1/1:0,40:40:99:1747,120,0
3L	7065707	.	A	G	1718.77	.	AC=2;AF=1.00;AN=2;DP=40;ExcessHet=3.0103;FS=0.000;MLEAC=2;MLEAF=1.00;MQ=43.07;QD=30.45;SOR=1.022	GT:AD:DP:GQ:PL	1/1:0,40:40:99:1747,120,0
3L	7065724	.	G	A	1209.77	.	AC=2;AF=1.00;AN=2;DP=46;ExcessHet=3.0103;FS=0.000;MLEAC=2;MLEAF=1.00;MQ=43.04;QD=26.30;SOR=1.085	GT:AD:DP:GQ:PL	1/1:0,46:46:99:1238,138,0
3L	7065754	.	A	G	2536.77	.	AC=2;AF=1.00;AN=2;DP=56;ExcessHet=3.0103;FS=0.000;MLEAC=2;MLEAF=1.00;MQ=43.19;QD=30.81;SOR=0.922	GT:AD:DP:GQ:PL	1/1:0,56:56:99:2565,175,0
3L	7065762	.	TGC	T	2641.73	.	AC=2;AF=1.00;AN=2;DP=59;ExcessHet=3.0103;FS=0.000;MLEAC=2;MLEAF=1.00;MQ=43.22;QD=26.71;SOR=0.796	GT:AD:DP:GQ:PL	1/1:0,59:59:99:2679,181,0
3L	7065766	.	T	TAA	2651.73	.	AC=2;AF=1.00;AN=2;DP=59;ExcessHet=3.0103;FS=0.000;MLEAC=2;MLEAF=1.00;MQ=43.22;QD=22.34;SOR=0.871	GT:AD:DP:GQ:PL	1/1:0,59:59:99:2689,181,0
3L	7065841	.	T	C	1817.77	.	AC=2;AF=1.00;AN=2;DP=69;ExcessHet=3.0103;FS=0.000;MLEAC=2;MLEAF=1.00;MQ=42.68;QD=26.34;SOR=0.722	GT:AD:DP:GQ:PL	1/1:0,69:69:99:1846,207,0
3L	7065892	.	T	TCAACCAAATAATGTAAA	3038.73	.	AC=2;AF=1.00;AN=2;DP=66;ExcessHet=3.0103;FS=0.000;MLEAC=2;MLEAF=1.00;MQ=42.40;QD=27.32;SOR=0.790	GT:AD:DP:GQ:PL	1/1:0,63:63:99:3076,207,0
3L	7065899	.	C	G	2655.77	.	AC=2;AF=1.00;AN=2;DP=59;ExcessHet=3.0103;FS=0.000;MLEAC=2;MLEAF=1.00;MQ=42.28;QD=30.72;SOR=0.726	GT:AD:DP:GQ:PL	1/1:0,59:59:99:2684,180,0
3L	7065931	.	T	A	2326.77	.	AC=2;AF=1.00;AN=2;DP=53;ExcessHet=3.0103;FS=0.000;MLEAC=2;MLEAF=1.00;MQ=42.50;QD=25.35;SOR=0.981	GT:AD:DP:GQ:PL	1/1:0,53:53:99:2355,162,0
3L	7065935	.	G	T	2327.77	.	AC=2;AF=1.00;AN=2;DP=54;ExcessHet=3.0103;FS=0.000;MLEAC=2;MLEAF=1.00;MQ=42.56;QD=28.56;SOR=1.022	GT:AD:DP:GQ:PL	1/1:0,54:54:99:2356,162,0
3L	7065951	.	G	T	1430.77	.	AC=2;AF=1.00;AN=2;BaseQRankSum=1.821;ClippingRankSum=0.000;DP=55;ExcessHet=3.0103;FS=4.314;MLEAC=2;MLEAF=1.00;MQ=42.75;MQRankSum=-0.944;QD=26.50;ReadPosRankSum=-0.868;SOR=1.198	GT:AD:DP:GQ:PL	1/1:1,53:54:99:1459,152,0
3L	7066123	.	G	A	648.77	.	AC=1;AF=0.500;AN=2;BaseQRankSum=1.454;ClippingRankSum=0.000;DP=50;ExcessHet=3.0103;FS=2.600;MLEAC=1;MLEAF=0.500;MQ=43.65;MQRankSum=-0.969;QD=13.24;ReadPosRankSum=0.081;SOR=0.349	GT:AD:DP:GQ:PL	0/1:20,29:49:99:677,0,377
3L	7066331	.	C	G	410.77	.	AC=1;AF=0.500;AN=2;BaseQRankSum=-2.969;ClippingRankSum=0.000;DP=60;ExcessHet=3.0103;FS=5.259;MLEAC=1;MLEAF=0.500;MQ=43.97;MQRankSum=-1.234;QD=6.85;ReadPosRankSum=0.281;SOR=1.093	GT:AD:DP:GQ:PL	0/1:37,23:60:99:439,0,811
3L	7066363	.	A	C	1802.77	.	AC=2;AF=1.00;AN=2;DP=67;ExcessHet=3.0103;FS=0.000;MLEAC=2;MLEAF=1.00;MQ=43.97;QD=26.91;SOR=0.849	GT:AD:DP:GQ:PL	1/1:0,67:67:99:1831,200,0
3L	7066379	.	T	G	1732.77	.	AC=2;AF=1.00;AN=2;BaseQRankSum=1.715;ClippingRankSum=0.000;DP=67;ExcessHet=3.0103;FS=3.571;MLEAC=2;MLEAF=1.00;MQ=43.97;MQRankSum=0.000;QD=26.25;ReadPosRankSum=1.314;SOR=0.677	GT:AD:DP:GQ:PL	1/1:1,65:66:99:1761,186,0
3L	7066482	.	T	C	1413.77	.	AC=2;AF=1.00;AN=2;DP=56;ExcessHet=3.0103;FS=0.000;MLEAC=2;MLEAF=1.00;MQ=44.00;QD=26.18;SOR=1.445	GT:AD:DP:GQ:PL	1/1:0,54:54:99:1442,161,0
3L	7066515	3L_7066515_SNP	T	A	1135.77	.	AC=2;AF=1.00;AN=2;DB;DP=44;ExcessHet=3.0103;FS=0.000;MLEAC=2;MLEAF=1.00;MQ=44.00;QD=25.81;SOR=1.230	GT:AD:DP:GQ:PL	1/1:0,44:44:99:1164,131,0
3L	7066995	.	A	C	2271.77	.	AC=2;AF=1.00;AN=2;DP=86;ExcessHet=3.0103;FS=0.000;MLEAC=2;MLEAF=1.00;MQ=43.95;QD=26.42;SOR=0.839	GT:AD:DP:GQ:PL	1/1:0,86:86:99:2300,257,0
3L	7067045	.	A	T	2194.77	.	AC=2;AF=1.00;AN=2;DP=84;ExcessHet=3.0103;FS=0.000;MLEAC=2;MLEAF=1.00;MQ=44.00;QD=26.44;SOR=0.872	GT:AD:DP:GQ:PL	1/1:0,83:83:99:2223,247,0
3L	7067107	.	T	G	1811.77	.	AC=2;AF=1.00;AN=2;DP=67;ExcessHet=3.0103;FS=0.000;MLEAC=2;MLEAF=1.00;MQ=44.00;QD=27.04;SOR=0.849	GT:AD:DP:GQ:PL	1/1:0,67:67:99:1840,201,0
3L	7067165	.	C	G	422.77	.	AC=1;AF=0.500;AN=2;BaseQRankSum=-1.405;ClippingRankSum=0.000;DP=63;ExcessHet=3.0103;FS=3.599;MLEAC=1;MLEAF=0.500;MQ=43.94;MQRankSum=-1.794;QD=6.71;ReadPosRankSum=0.411;SOR=0.343	GT:AD:DP:GQ:PL	0/1:39,24:63:99:451,0,896
3L	7067200	.	A	C	1689.77	.	AC=2;AF=1.00;AN=2;DP=64;ExcessHet=3.0103;FS=0.000;MLEAC=2;MLEAF=1.00;MQ=43.94;QD=26.40;SOR=0.892	GT:AD:DP:GQ:PL	1/1:0,64:64:99:1718,192,0
3L	7067219	.	G	A	1861.77	.	AC=2;AF=1.00;AN=2;DP=69;ExcessHet=3.0103;FS=0.000;MLEAC=2;MLEAF=1.00;MQ=43.94;QD=26.98;SOR=1.054	GT:AD:DP:GQ:PL	1/1:0,69:69:99:1890,207,0
3L	7067239	.	C	G	1912.77	.	AC=2;AF=1.00;AN=2;DP=72;ExcessHet=3.0103;FS=0.000;MLEAC=2;MLEAF=1.00;MQ=43.89;QD=26.57;SOR=1.148	GT:AD:DP:GQ:PL	1/1:0,72:72:99:1941,216,0
3L	7067263	.	T	C,G	1662.77	.	AC=1,1;AF=0.500,0.500;AN=2;DP=71;ExcessHet=3.0103;FS=0.000;MLEAC=1,1;MLEAF=0.500,0.500;MQ=43.90;QD=23.42;SOR=1.117	GT:AD:DP:GQ:PL	1/2:0,26,45:71:99:1691,1125,1048,565,0,430
3L	7067335	.	G	A	2059.77	.	AC=2;AF=1.00;AN=2;DP=77;ExcessHet=3.0103;FS=0.000;MLEAC=2;MLEAF=1.00;MQ=43.87;QD=26.75;SOR=0.887	GT:AD:DP:GQ:PL	1/1:0,77:77:99:2088,230,0
3L	7067352	.	T	C	2076.77	.	AC=2;AF=1.00;AN=2;DP=76;ExcessHet=3.0103;FS=0.000;MLEAC=2;MLEAF=1.00;MQ=43.85;QD=27.33;SOR=0.920	GT:AD:DP:GQ:PL	1/1:0,76:76:99:2105,228,0
3L	7067477	.	C	T	319.77	.	AC=1;AF=0.500;AN=2;BaseQRankSum=-2.700;ClippingRankSum=0.000;DP=50;ExcessHet=3.0103;FS=2.551;MLEAC=1;MLEAF=0.500;MQ=43.92;MQRankSum=-0.387;QD=6.40;ReadPosRankSum=-2.007;SOR=1.147	GT:AD:DP:GQ:PL	0/1:32,18:50:99:348,0,751
3L	7067677	.	C	A	1303.77	.	AC=2;AF=1.00;AN=2;DP=48;ExcessHet=3.0103;FS=0.000;MLEAC=2;MLEAF=1.00;MQ=43.96;QD=27.16;SOR=1.298	GT:AD:DP:GQ:PL	1/1:0,48:48:99:1332,144,0
3L	7067934	.	C	T	1057.77	.	AC=2;AF=1.00;AN=2;DP=40;ExcessHet=3.0103;FS=0.000;MLEAC=2;MLEAF=1.00;MQ=43.95;QD=26.44;SOR=0.793	GT:AD:DP:GQ:PL	1/1:0,40:40:99:1086,120,0
3L	7068125	.	G	C	598.77	.	AC=1;AF=0.500;AN=2;BaseQRankSum=-0.193;ClippingRankSum=0.000;DP=36;ExcessHet=3.0103;FS=0.000;MLEAC=1;MLEAF=0.500;MQ=43.89;MQRankSum=2.071;QD=17.11;ReadPosRankSum=-0.561;SOR=0.892	GT:AD:DP:GQ:PL	0/1:7,28:35:87:627,0,87
3L	7068161	.	G	T	501.77	.	AC=1;AF=0.500;AN=2;BaseQRankSum=1.386;ClippingRankSum=0.000;DP=34;ExcessHet=3.0103;FS=3.362;MLEAC=1;MLEAF=0.500;MQ=43.88;MQRankSum=1.583;QD=15.21;ReadPosRankSum=0.375;SOR=1.426	GT:AD:DP:GQ:PL	0/1:10,23:33:99:530,0,292
3L	7068173	.	G	A	103.77	.	AC=1;AF=0.500;AN=2;BaseQRankSum=-0.317;ClippingRankSum=0.000;DP=35;ExcessHet=3.0103;FS=1.524;MLEAC=1;MLEAF=0.500;MQ=43.89;MQRankSum=-1.600;QD=3.05;ReadPosRankSum=0.685;SOR=0.404	GT:AD:DP:GQ:PL	0/1:25,9:34:99:132,0,958
3L	7068203	.	C	T	136.77	.	AC=1;AF=0.500;AN=2;BaseQRankSum=0.335;ClippingRankSum=0.000;DP=30;ExcessHet=3.0103;FS=0.000;MLEAC=1;MLEAF=0.500;MQ=43.80;MQRankSum=-0.496;QD=4.88;ReadPosRankSum=-0.566;SOR=0.593	GT:AD:DP:GQ:PL	0/1:19,9:28:99:165,0,434
3L	7068227	.	A	G	860.77	.	AC=2;AF=1.00;AN=2;DP=30;ExcessHet=3.0103;FS=0.000;MLEAC=2;MLEAF=1.00;MQ=43.80;QD=28.69;SOR=1.143	GT:AD:DP:GQ:PL	1/1:0,30:30:93:889,93,0
3L	7068290	.	T	G	533.77	.	AC=1;AF=0.500;AN=2;BaseQRankSum=-0.244;ClippingRankSum=0.000;DP=38;ExcessHet=3.0103;FS=7.684;MLEAC=1;MLEAF=0.500;MQ=43.90;MQRankSum=0.517;QD=14.05;ReadPosRankSum=0.664;SOR=0.861	GT:AD:DP:GQ:PL	0/1:13,25:38:99:562,0,239
3L	7068389	.	C	T	245.77	.	AC=1;AF=0.500;AN=2;BaseQRankSum=-2.018;ClippingRankSum=0.000;DP=40;ExcessHet=3.0103;FS=0.000;MLEAC=1;MLEAF=0.500;MQ=43.80;MQRankSum=-0.511;QD=6.14;ReadPosRankSum=-1.433;SOR=0.610	GT:AD:DP:GQ:PL	0/1:25,15:40:99:274,0,585
3L	7068450	.	T	G	429.77	.	AC=1;AF=0.500;AN=2;BaseQRankSum=0.804;ClippingRankSum=0.000;DP=35;ExcessHet=3.0103;FS=0.000;MLEAC=1;MLEAF=0.500;MQ=43.66;MQRankSum=-1.783;QD=12.28;ReadPosRankSum=-0.541;SOR=0.706	GT:AD:DP:GQ:PL	0/1:23,12:35:99:458,0,1035
3L	7068457	.	C	T	495.77	.	AC=1;AF=0.500;AN=2;BaseQRankSum=-0.060;ClippingRankSum=0.000;DP=39;ExcessHet=3.0103;FS=1.309;MLEAC=1;MLEAF=0.500;MQ=43.65;MQRankSum=-1.932;QD=12.71;ReadPosRankSum=-1.211;SOR=0.452	GT:AD:DP:GQ:PL	0/1:24,15:39:99:524,0,1048
3L	7068566	.	A	T	395.77	.	AC=1;AF=0.500;AN=2;BaseQRankSum=-0.739;ClippingRankSum=0.000;DP=49;ExcessHet=3.0103;FS=6.420;MLEAC=1;MLEAF=0.500;MQ=43.88;MQRankSum=-2.019;QD=8.08;ReadPosRankSum=-0.539;SOR=0.202	GT:AD:DP:GQ:PL	0/1:28,21:49:99:424,0,594
3L	7068625	.	G	T	400.77	.	AC=1;AF=0.500;AN=2;BaseQRankSum=2.216;ClippingRankSum=0.000;DP=53;ExcessHet=3.0103;FS=2.624;MLEAC=1;MLEAF=0.500;MQ=43.93;MQRankSum=-1.735;QD=7.56;ReadPosRankSum=0.218;SOR=0.375	GT:AD:DP:GQ:PL	0/1:32,21:53:99:429,0,708
3L	7068629	.	A	G	2369.77	.	AC=2;AF=1.00;AN=2;DP=52;ExcessHet=3.0103;FS=0.000;MLEAC=2;MLEAF=1.00;MQ=43.92;QD=29.86;SOR=2.215	GT:AD:DP:GQ:PL	1/1:0,52:52:99:2398,166,0
3L	7068633	.	T	A	2242.77	.	AC=2;AF=1.00;AN=2;DP=52;ExcessHet=3.0103;FS=0.000;MLEAC=2;MLEAF=1.00;MQ=43.92;QD=28.43;SOR=2.790	GT:AD:DP:GQ:PL	1/1:0,52:52:99:2271,156,0
3L	7068647	.	T	G	676.77	.	AC=1;AF=0.500;AN=2;BaseQRankSum=0.294;ClippingRankSum=0.000;DP=52;ExcessHet=3.0103;FS=0.000;MLEAC=1;MLEAF=0.500;MQ=43.89;MQRankSum=2.352;QD=13.01;ReadPosRankSum=-0.494;SOR=0.748	GT:AD:DP:GQ:PL	0/1:19,33:52:99:705,0,700
3L	7068653	.	C	A	669.77	.	AC=1;AF=0.500;AN=2;BaseQRankSum=-0.818;ClippingRankSum=0.000;DP=52;ExcessHet=3.0103;FS=0.000;MLEAC=1;MLEAF=0.500;MQ=43.89;MQRankSum=-2.305;QD=12.88;ReadPosRankSum=0.209;SOR=0.641	GT:AD:DP:GQ:PL	0/1:33,19:52:99:698,0,1326
3L	7068654	.	C	A	669.77	.	AC=1;AF=0.500;AN=2;BaseQRankSum=1.093;ClippingRankSum=0.000;DP=52;ExcessHet=3.0103;FS=0.000;MLEAC=1;MLEAF=0.500;MQ=43.89;MQRankSum=-2.305;QD=12.88;ReadPosRankSum=0.114;SOR=0.641	GT:AD:DP:GQ:PL	0/1:33,19:52:99:698,0,1326
3L	7068667	.	A	ATTG	708.73	.	AC=1;AF=0.500;AN=2;BaseQRankSum=-0.879;ClippingRankSum=0.000;DP=51;ExcessHet=3.0103;FS=0.000;MLEAC=1;MLEAF=0.500;MQ=43.88;MQRankSum=-2.177;QD=13.90;ReadPosRankSum=-0.888;SOR=0.781	GT:AD:DP:GQ:PL	0/1:31,20:51:99:746,0,1221
3L	7068683	.	A	T	853.77	.	AC=1;AF=0.500;AN=2;BaseQRankSum=-0.647;ClippingRankSum=0.000;DP=64;ExcessHet=3.0103;FS=0.000;MLEAC=1;MLEAF=0.500;MQ=43.75;MQRankSum=2.222;QD=13.34;ReadPosRankSum=0.530;SOR=0.664	GT:AD:DP:GQ:PL	0/1:25,39:64:99:882,0,512
3L	7068710	.	T	C	469.77	.	AC=1;AF=0.500;AN=2;BaseQRankSum=-2.397;ClippingRankSum=0.000;DP=66;ExcessHet=3.0103;FS=0.959;MLEAC=1;MLEAF=0.500;MQ=43.81;MQRankSum=-1.435;QD=7.12;ReadPosRankSum=-0.572;SOR=0.852	GT:AD:DP:GQ:PL	0/1:40,26:66:99:498,0,914
3L	7068947	.	G	A	2393.77	.	AC=2;AF=1.00;AN=2;DP=72;ExcessHet=3.0103;FS=0.000;MLEAC=2;MLEAF=1.00;MQ=43.95;QD=33.25;SOR=1.308	GT:AD:DP:GQ:PL	1/1:0,72:72:99:2422,216,0
3L	7068950	.	T	G	404.77	.	AC=1;AF=0.500;AN=2;BaseQRankSum=1.564;ClippingRankSum=0.000;DP=70;ExcessHet=3.0103;FS=0.998;MLEAC=1;MLEAF=0.500;MQ=43.94;MQRankSum=-0.434;QD=5.87;ReadPosRankSum=1.201;SOR=0.468	GT:AD:DP:GQ:PL	0/1:45,24:69:99:433,0,988
3L	7068959	.	T	A	2520.77	.	AC=2;AF=1.00;AN=2;DP=76;ExcessHet=3.0103;FS=0.000;MLEAC=2;MLEAF=1.00;MQ=43.95;QD=33.17;SOR=1.270	GT:AD:DP:GQ:PL	1/1:0,76:76:99:2549,228,0
3L	7069002	.	G	A	1005.77	.	AC=1;AF=0.500;AN=2;BaseQRankSum=0.402;ClippingRankSum=0.000;DP=74;ExcessHet=3.0103;FS=3.360;MLEAC=1;MLEAF=0.500;MQ=43.97;MQRankSum=-1.291;QD=13.59;ReadPosRankSum=-1.106;SOR=1.223	GT:AD:DP:GQ:PL	0/1:47,27:74:99:1034,0,1889
3L	7069005	.	GT	G	996.73	.	AC=1;AF=0.500;AN=2;BaseQRankSum=1.150;ClippingRankSum=0.000;DP=75;ExcessHet=3.0103;FS=4.742;MLEAC=1;MLEAF=0.500;MQ=43.97;MQRankSum=-1.268;QD=13.29;ReadPosRankSum=-1.287;SOR=1.296	GT:AD:DP:GQ:PL	0/1:47,28:75:99:1034,0,1889
3L	7069010	.	T	TA	996.73	.	AC=1;AF=0.500;AN=2;BaseQRankSum=-0.507;ClippingRankSum=0.000;DP=73;ExcessHet=3.0103;FS=4.753;MLEAC=1;MLEAF=0.500;MQ=43.97;MQRankSum=-1.277;QD=13.65;ReadPosRankSum=-1.183;SOR=1.277	GT:AD:DP:GQ:PL	0/1:46,27:73:99:1034,0,1889
3L	7069213	.	A	G	1898.77	.	AC=2;AF=1.00;AN=2;DP=73;ExcessHet=3.0103;FS=0.000;MLEAC=2;MLEAF=1.00;MQ=44.00;QD=26.37;SOR=0.807	GT:AD:DP:GQ:PL	1/1:0,72:72:99:1927,216,0
3L	7069257	.	T	A	1908.77	.	AC=2;AF=1.00;AN=2;DP=69;ExcessHet=3.0103;FS=0.000;MLEAC=2;MLEAF=1.00;MQ=43.94;QD=27.66;SOR=0.781	GT:AD:DP:GQ:PL	1/1:0,69:69:99:1937,207,0
3L	7069472	.	G	A	1026.77	.	AC=1;AF=0.500;AN=2;BaseQRankSum=-2.577;ClippingRankSum=0.000;DP=61;ExcessHet=3.0103;FS=0.000;MLEAC=1;MLEAF=0.500;MQ=43.94;MQRankSum=-0.787;QD=16.83;ReadPosRankSum=1.123;SOR=0.659	GT:AD:DP:GQ:PL	0/1:15,46:61:99:1055,0,237
3L	7069649	.	T	TTGGGTTCC	3130.73	.	AC=2;AF=1.00;AN=2;DP=66;ExcessHet=3.0103;FS=0.000;MLEAC=2;MLEAF=1.00;MQ=43.24;QD=25.90;SOR=0.854	GT:AD:DP:GQ:PL	1/1:0,65:65:99:3168,214,0
3L	7069660	.	G	T	3026.77	.	AC=2;AF=1.00;AN=2;DP=69;ExcessHet=3.0103;FS=0.000;MLEAC=2;MLEAF=1.00;MQ=43.16;QD=29.82;SOR=1.131	GT:AD:DP:GQ:PL	1/1:0,69:69:99:3055,208,0
3L	7069663	.	C	T	3026.77	.	AC=2;AF=1.00;AN=2;DP=69;ExcessHet=3.0103;FS=0.000;MLEAC=2;MLEAF=1.00;MQ=43.16;QD=31.56;SOR=1.131	GT:AD:DP:GQ:PL	1/1:0,69:69:99:3055,208,0
3L	7069682	.	G	T	1524.77	.	AC=2;AF=1.00;AN=2;BaseQRankSum=1.798;ClippingRankSum=0.000;DP=60;ExcessHet=3.0103;FS=0.000;MLEAC=2;MLEAF=1.00;MQ=43.04;MQRankSum=-0.535;QD=25.41;ReadPosRankSum=0.376;SOR=0.520	GT:AD:DP:GQ:PL	1/1:1,59:60:99:1553,169,0
3L	7069726	.	A	G	1704.77	.	AC=2;AF=1.00;AN=2;DP=64;ExcessHet=3.0103;FS=0.000;MLEAC=2;MLEAF=1.00;MQ=43.59;QD=26.64;SOR=1.214	GT:AD:DP:GQ:PL	1/1:0,64:64:99:1733,191,0
3L	7069766	.	A	C	2877.77	.	AC=2;AF=1.00;AN=2;DP=64;ExcessHet=3.0103;FS=0.000;MLEAC=2;MLEAF=1.00;MQ=43.69;QD=33.87;SOR=0.693	GT:AD:DP:GQ:PL	1/1:0,64:64:99:2906,196,0
3L	7069767	.	A	C	2877.77	.	AC=2;AF=1.00;AN=2;DP=65;ExcessHet=3.0103;FS=0.000;MLEAC=2;MLEAF=1.00;MQ=43.70;QD=30.61;SOR=0.723	GT:AD:DP:GQ:PL	1/1:0,65:65:99:2906,196,0
3L	7069807	.	T	A	1420.77	.	AC=2;AF=1.00;AN=2;DP=55;ExcessHet=3.0103;FS=0.000;MLEAC=2;MLEAF=1.00;MQ=43.89;QD=25.83;SOR=1.061	GT:AD:DP:GQ:PL	1/1:0,55:55:99:1449,163,0
3L	7069874	.	A	T	460.77	.	AC=1;AF=0.500;AN=2;BaseQRankSum=1.351;ClippingRankSum=0.000;DP=65;ExcessHet=3.0103;FS=6.229;MLEAC=1;MLEAF=0.500;MQ=43.94;MQRankSum=-2.576;QD=7.09;ReadPosRankSum=-0.050;SOR=0.916	GT:AD:DP:GQ:PL	0/1:50,15:65:99:489,0,2171
3L	7069879	.	T	C	460.77	.	AC=1;AF=0.500;AN=2;BaseQRankSum=1.249;ClippingRankSum=0.000;DP=66;ExcessHet=3.0103;FS=4.136;MLEAC=1;MLEAF=0.500;MQ=43.94;MQRankSum=-2.494;QD=6.98;ReadPosRankSum=-0.702;SOR=0.704	GT:AD:DP:GQ:PL	0/1:50,16:66:99:489,0,2171
3L	7069903	.	C	T	183.77	.	AC=1;AF=0.500;AN=2;BaseQRankSum=1.846;ClippingRankSum=0.000;DP=65;ExcessHet=3.0103;FS=6.229;MLEAC=1;MLEAF=0.500;MQ=43.97;MQRankSum=-1.789;QD=2.83;ReadPosRankSum=0.577;SOR=0.916	GT:AD:DP:GQ:PL	0/1:50,15:65:99:212,0,1153
3L	7069983	.	C	A	381.77	.	AC=1;AF=0.500;AN=2;BaseQRankSum=0.912;ClippingRankSum=0.000;DP=59;ExcessHet=3.0103;FS=1.056;MLEAC=1;MLEAF=0.500;MQ=43.97;MQRankSum=-1.310;QD=6.47;ReadPosRankSum=0.089;SOR=0.963	GT:AD:DP:GQ:PL	0/1:38,21:59:99:410,0,859
3L	7070091	.	T	C	339.77	.	AC=1;AF=0.500;AN=2;BaseQRankSum=-0.492;ClippingRankSum=0.000;DP=60;ExcessHet=3.0103;FS=0.000;MLEAC=1;MLEAF=0.500;MQ=43.87;MQRankSum=0.404;QD=5.76;ReadPosRankSum=-0.215;SOR=0.730	GT:AD:DP:GQ:PL	0/1:39,20:59:99:368,0,911
3L	7070226	.	ATG	A	980.73	.	AC=1;AF=0.500;AN=2;BaseQRankSum=0.404;ClippingRankSum=0.000;DP=49;ExcessHet=3.0103;FS=4.372;MLEAC=1;MLEAF=0.500;MQ=43.96;MQRankSum=-0.780;QD=20.87;ReadPosRankSum=0.087;SOR=1.460	GT:AD:DP:GQ:PL	0/1:19,28:47:99:1018,0,612
3L	7070234	.	T	C	1747.77	.	AC=2;AF=1.00;AN=2;DP=47;ExcessHet=3.0103;FS=0.000;MLEAC=2;MLEAF=1.00;MQ=43.96;QD=29.91;SOR=1.251	GT:AD:DP:GQ:PL	1/1:0,47:47:99:1776,141,0
3L	7070305	.	G	A	367.77	.	AC=1;AF=0.500;AN=2;BaseQRankSum=-0.447;ClippingRankSum=0.000;DP=45;ExcessHet=3.0103;FS=1.273;MLEAC=1;MLEAF=0.500;MQ=43.87;MQRankSum=0.346;QD=8.17;ReadPosRankSum=0.771;SOR=1.075	GT:AD:DP:GQ:PL	0/1:26,19:45:99:396,0,575
3L	7070318	.	T	G	1277.77	.	AC=2;AF=1.00;AN=2;DP=47;ExcessHet=3.0103;FS=0.000;MLEAC=2;MLEAF=1.00;MQ=43.88;QD=27.19;SOR=1.659	GT:AD:DP:GQ:PL	1/1:0,47:47:99:1306,141,0
3L	7070331	.	G	GGGGGA	1568.73	.	AC=2;AF=1.00;AN=2;DP=39;ExcessHet=3.0103;FS=0.000;MLEAC=2;MLEAF=1.00;MQ=43.85;QD=29.54;SOR=2.303	GT:AD:DP:GQ:PL	1/1:0,34:34:99:1606,108,0
3L	7070365	.	T	C	973.77	.	AC=2;AF=1.00;AN=2;DP=36;ExcessHet=3.0103;FS=0.000;MLEAC=2;MLEAF=1.00;MQ=43.89;QD=27.05;SOR=1.739	GT:AD:DP:GQ:PL	1/1:0,36:36:99:1002,108,0
3L	7070535	.	T	C	1928.77	.	AC=2;AF=1.00;AN=2;DP=44;ExcessHet=3.0103;FS=0.000;MLEAC=2;MLEAF=1.00;MQ=43.87;QD=33.84;SOR=1.055	GT:AD:DP:GQ:PL	1/1:0,43:43:99:1957,132,0
3L	7070536	.	T	TCTCG	1919.73	.	AC=2;AF=1.00;AN=2;DP=45;ExcessHet=3.0103;FS=0.000;MLEAC=2;MLEAF=1.00;MQ=43.87;QD=25.45;SOR=1.105	GT:AD:DP:GQ:PL	1/1:0,44:44:99:1957,132,0
3L	7071128	.	G	A	459.77	.	AC=1;AF=0.500;AN=2;BaseQRankSum=-1.275;ClippingRankSum=0.000;DP=41;ExcessHet=3.0103;FS=4.773;MLEAC=1;MLEAF=0.500;MQ=43.64;MQRankSum=-1.158;QD=11.79;ReadPosRankSum=0.561;SOR=0.705	GT:AD:DP:GQ:PL	0/1:16,23:39:99:488,0,295
3L	7071328	.	C	A	671.77	.	AC=1;AF=0.500;AN=2;BaseQRankSum=0.021;ClippingRankSum=0.000;DP=49;ExcessHet=3.0103;FS=6.133;MLEAC=1;MLEAF=0.500;MQ=43.88;MQRankSum=0.222;QD=13.71;ReadPosRankSum=-0.557;SOR=1.177	GT:AD:DP:GQ:PL	0/1:30,19:49:99:700,0,1138
3L	7071338	.	C	T	729.77	.	AC=1;AF=0.500;AN=2;BaseQRankSum=0.827;ClippingRankSum=0.000;DP=49;ExcessHet=3.0103;FS=8.135;MLEAC=1;MLEAF=0.500;MQ=43.88;MQRankSum=0.365;QD=14.89;ReadPosRankSum=-1.368;SOR=1.052	GT:AD:DP:GQ:PL	0/1:28,21:49:99:758,0,1080
3L	7071389	.	A	C	1355.77	.	AC=2;AF=1.00;AN=2;DP=50;ExcessHet=3.0103;FS=0.000;MLEAC=2;MLEAF=1.00;MQ=43.88;QD=27.12;SOR=0.859	GT:AD:DP:GQ:PL	1/1:0,50:50:99:1384,150,0
3L	7071443	.	T	G	1188.77	.	AC=2;AF=1.00;AN=2;DP=46;ExcessHet=3.0103;FS=0.000;MLEAC=2;MLEAF=1.00;MQ=44.00;QD=25.84;SOR=0.693	GT:AD:DP:GQ:PL	1/1:0,46:46:99:1217,137,0
3L	7071543	.	G	A	1340.77	.	AC=2;AF=1.00;AN=2;DP=49;ExcessHet=3.0103;FS=0.000;MLEAC=2;MLEAF=1.00;MQ=43.96;QD=27.36;SOR=0.818	GT:AD:DP:GQ:PL	1/1:0,49:49:99:1369,147,0
3L	7071556	.	T	G	1283.77	.	AC=2;AF=1.00;AN=2;DP=48;ExcessHet=3.0103;FS=0.000;MLEAC=2;MLEAF=1.00;MQ=43.96;QD=27.31;SOR=1.022	GT:AD:DP:GQ:PL	1/1:0,47:47:99:1312,141,0
3L	7071595	.	A	G	1230.77	.	AC=2;AF=1.00;AN=2;DP=47;ExcessHet=3.0103;FS=0.000;MLEAC=2;MLEAF=1.00;MQ=43.96;QD=26.76;SOR=0.874	GT:AD:DP:GQ:PL	1/1:0,46:46:99:1259,137,0
3L	7071610	.	A	G	1322.77	.	AC=2;AF=1.00;AN=2;DP=50;ExcessHet=3.0103;FS=0.000;MLEAC=2;MLEAF=1.00;MQ=43.96;QD=27.00;SOR=0.909	GT:AD:DP:GQ:PL	1/1:0,49:49:99:1351,147,0
3L	7072024	.	G	T	1251.77	.	AC=2;AF=1.00;AN=2;DP=46;ExcessHet=3.0103;FS=0.000;MLEAC=2;MLEAF=1.00;MQ=44.00;QD=27.21;SOR=1.329	GT:AD:DP:GQ:PL	1/1:0,46:46:99:1280,138,0
3L	7072273	.	G	A	1371.77	.	AC=2;AF=1.00;AN=2;DP=52;ExcessHet=3.0103;FS=0.000;MLEAC=2;MLEAF=1.00;MQ=44.00;QD=26.38;SOR=1.609	GT:AD:DP:GQ:PL	1/1:0,52:52:99:1400,155,0
3L	7072861	.	A	C	1631.77	.	AC=2;AF=1.00;AN=2;DP=62;ExcessHet=3.0103;FS=0.000;MLEAC=2;MLEAF=1.00;MQ=44.00;QD=26.32;SOR=0.693	GT:AD:DP:GQ:PL	1/1:0,62:62:99:1660,185,0
3L	7073416	.	A	AT	927.73	.	AC=2;AF=1.00;AN=2;BaseQRankSum=-0.407;ClippingRankSum=0.000;DP=49;ExcessHet=3.0103;FS=0.000;MLEAC=2;MLEAF=1.00;MQ=43.86;MQRankSum=0.000;QD=19.33;ReadPosRankSum=1.341;SOR=0.295	GT:AD:DP:GQ:PL	1/1:1,47:48:99:965,119,0
3L	7073446	.	G	T	655.77	.	AC=1;AF=0.500;AN=2;BaseQRankSum=1.699;ClippingRankSum=0.000;DP=55;ExcessHet=3.0103;FS=2.273;MLEAC=1;MLEAF=0.500;MQ=43.91;MQRankSum=-0.824;QD=12.14;ReadPosRankSum=-0.744;SOR=0.557	GT:AD:DP:GQ:PL	0/1:23,31:54:99:684,0,470
3L	7073595	.	C	T	2492.77	.	AC=2;AF=1.00;AN=2;DP=56;ExcessHet=3.0103;FS=0.000;MLEAC=2;MLEAF=1.00;MQ=43.67;QD=31.84;SOR=0.841	GT:AD:DP:GQ:PL	1/1:0,56:56:99:2521,172,0
3L	7073596	.	T	C	2492.77	.	AC=2;AF=1.00;AN=2;DP=57;ExcessHet=3.0103;FS=0.000;MLEAC=2;MLEAF=1.00;MQ=43.68;QD=29.36;SOR=0.800	GT:AD:DP:GQ:PL	1/1:0,57:57:99:2521,172,0
3L	7073610	.	T	A	1485.77	.	AC=2;AF=1.00;AN=2;DP=56;ExcessHet=3.0103;FS=0.000;MLEAC=2;MLEAF=1.00;MQ=43.63;QD=26.53;SOR=0.841	GT:AD:DP:GQ:PL	1/1:0,56:56:99:1514,167,0
3L	7073632	.	T	C	1363.77	.	AC=2;AF=1.00;AN=2;DP=54;ExcessHet=3.0103;FS=0.000;MLEAC=2;MLEAF=1.00;MQ=43.62;QD=25.25;SOR=0.693	GT:AD:DP:GQ:PL	1/1:0,54:54:99:1392,160,0
3L	7073893	.	T	C	1348.77	.	AC=2;AF=1.00;AN=2;DP=51;ExcessHet=3.0103;FS=0.000;MLEAC=2;MLEAF=1.00;MQ=44.00;QD=26.45;SOR=0.732	GT:AD:DP:GQ:PL	1/1:0,51:51:99:1377,152,0
3L	7074084	.	T	C	709.77	.	AC=1;AF=0.500;AN=2;BaseQRankSum=-2.326;ClippingRankSum=0.000;DP=62;ExcessHet=3.0103;FS=0.975;MLEAC=1;MLEAF=0.500;MQ=43.85;MQRankSum=1.959;QD=11.45;ReadPosRankSum=0.979;SOR=0.701	GT:AD:DP:GQ:PL	0/1:28,34:62:99:738,0,588
3L	7074114	.	A	G	1203.77	.	AC=1;AF=0.500;AN=2;BaseQRankSum=2.273;ClippingRankSum=0.000;DP=64;ExcessHet=3.0103;FS=0.000;MLEAC=1;MLEAF=0.500;MQ=43.88;MQRankSum=1.493;QD=18.81;ReadPosRankSum=-0.309;SOR=0.804	GT:AD:DP:GQ:PL	0/1:31,33:64:99:1232,0,1484
3L	7074120	.	AACATATAT	A	1188.73	.	AC=1;AF=0.500;AN=2;BaseQRankSum=2.517;ClippingRankSum=0.000;DP=62;ExcessHet=3.0103;FS=0.000;MLEAC=1;MLEAF=0.500;MQ=43.88;MQRankSum=1.449;QD=19.17;ReadPosRankSum=-0.678;SOR=0.693	GT:AD:DP:GQ:PL	0/1:31,31:62:99:1226,0,1496
3L	7074138	.	A	T	1136.77	.	AC=1;AF=0.500;AN=2;BaseQRankSum=-0.808;ClippingRankSum=0.000;DP=58;ExcessHet=3.0103;FS=2.296;MLEAC=1;MLEAF=0.500;MQ=43.87;MQRankSum=1.501;QD=19.60;ReadPosRankSum=-2.092;SOR=1.141	GT:AD:DP:GQ:PL	0/1:28,30:58:99:1165,0,1361
3L	7074185	.	G	A	872.77	.	AC=1;AF=0.500;AN=2;BaseQRankSum=3.194;ClippingRankSum=0.000;DP=71;ExcessHet=3.0103;FS=0.000;MLEAC=1;MLEAF=0.500;MQ=43.95;MQRankSum=1.184;QD=12.47;ReadPosRankSum=-1.449;SOR=0.668	GT:AD:DP:GQ:PL	0/1:30,40:70:99:901,0,544
3L	7074980	.	T	C	412.77	.	AC=1;AF=0.500;AN=2;BaseQRankSum=-1.183;ClippingRankSum=0.000;DP=56;ExcessHet=3.0103;FS=7.438;MLEAC=1;MLEAF=0.500;MQ=43.81;MQRankSum=-2.319;QD=7.50;ReadPosRankSum=0.339;SOR=0.825	GT:AD:DP:GQ:PL	0/1:31,24:55:99:441,0,690
3L	7075422	.	G	A	373.77	.	AC=1;AF=0.500;AN=2;BaseQRankSum=3.113;ClippingRankSum=0.000;DP=53;ExcessHet=3.0103;FS=0.000;MLEAC=1;MLEAF=0.500;MQ=43.93;MQRankSum=1.139;QD=7.05;ReadPosRankSum=-1.412;SOR=0.593	GT:AD:DP:GQ:PL	0/1:33,20:53:99:402,0,699
3L	7075444	.	C	T	337.77	.	AC=1;AF=0.500;AN=2;BaseQRankSum=3.151;ClippingRankSum=0.000;DP=52;ExcessHet=3.0103;FS=0.000;MLEAC=1;MLEAF=0.500;MQ=43.92;MQRankSum=1.112;QD=6.50;ReadPosRankSum=0.918;SOR=0.816	GT:AD:DP:GQ:PL	0/1:33,19:52:99:366,0,688
3L	7075548	.	A	T	467.77	.	AC=1;AF=0.500;AN=2;BaseQRankSum=-4.013;ClippingRankSum=0.000;DP=57;ExcessHet=3.0103;FS=7.387;MLEAC=1;MLEAF=0.500;MQ=43.54;MQRankSum=-1.589;QD=8.21;ReadPosRankSum=-0.394;SOR=1.257	GT:AD:DP:GQ:PL	0/1:32,25:57:99:496,0,727
3L	7075585	.	T	TC	423.73	.	AC=1;AF=0.500;AN=2;BaseQRankSum=-0.772;ClippingRankSum=0.000;DP=64;ExcessHet=3.0103;FS=0.000;MLEAC=1;MLEAF=0.500;MQ=44.00;MQRankSum=0.000;QD=6.62;ReadPosRankSum=1.606;SOR=0.567	GT:AD:DP:GQ:PL	0/1:46,18:64:99:461,0,1271
3L	7075613	.	A	C	273.77	.	AC=1;AF=0.500;AN=2;BaseQRankSum=-1.123;ClippingRankSum=0.000;DP=66;ExcessHet=3.0103;FS=3.735;MLEAC=1;MLEAF=0.500;MQ=44.00;MQRankSum=0.000;QD=4.15;ReadPosRankSum=-1.523;SOR=1.234	GT:AD:DP:GQ:PL	0/1:47,19:66:99:302,0,1106
3L	7075792	.	C	T	1377.77	.	AC=2;AF=1.00;AN=2;DP=52;ExcessHet=3.0103;FS=0.000;MLEAC=2;MLEAF=1.00;MQ=44.00;QD=26.50;SOR=0.853	GT:AD:DP:GQ:PL	1/1:0,52:52:99:1406,156,0
3L	7075836	.	T	C	1648.77	.	AC=2;AF=1.00;AN=2;DP=63;ExcessHet=3.0103;FS=0.000;MLEAC=2;MLEAF=1.00;MQ=44.00;QD=26.17;SOR=0.724	GT:AD:DP:GQ:PL	1/1:0,63:63:99:1677,188,0
3L	7075849	.	A	T	1636.77	.	AC=2;AF=1.00;AN=2;DP=59;ExcessHet=3.0103;FS=0.000;MLEAC=2;MLEAF=1.00;MQ=44.00;QD=27.74;SOR=0.871	GT:AD:DP:GQ:PL	1/1:0,59:59:99:1665,177,0
3L	7075868	.	A	G	1580.77	.	AC=2;AF=1.00;AN=2;DP=60;ExcessHet=3.0103;FS=0.000;MLEAC=2;MLEAF=1.00;MQ=44.00;QD=26.35;SOR=0.906	GT:AD:DP:GQ:PL	1/1:0,60:60:99:1609,179,0
3L	7075967	.	G	A	1423.77	.	AC=2;AF=1.00;AN=2;DP=52;ExcessHet=3.0103;FS=0.000;MLEAC=2;MLEAF=1.00;MQ=43.63;QD=27.38;SOR=0.853	GT:AD:DP:GQ:PL	1/1:0,52:52:99:1452,156,0
3L	7075986	.	A	T	1468.77	.	AC=2;AF=1.00;AN=2;DP=54;ExcessHet=3.0103;FS=0.000;MLEAC=2;MLEAF=1.00;MQ=43.65;QD=27.20;SOR=0.846	GT:AD:DP:GQ:PL	1/1:0,54:54:99:1497,162,0
3L	7076022	.	T	C	1394.77	.	AC=2;AF=1.00;AN=2;DP=53;ExcessHet=3.0103;FS=0.000;MLEAC=2;MLEAF=1.00;MQ=43.64;QD=26.32;SOR=0.808	GT:AD:DP:GQ:PL	1/1:0,53:53:99:1423,158,0
3L	7076033	.	G	GA	1331.73	.	AC=2;AF=1.00;AN=2;DP=58;ExcessHet=3.0103;FS=0.000;MLEAC=2;MLEAF=1.00;MQ=43.59;QD=23.78;SOR=0.693	GT:AD:DP:GQ:PL	1/1:0,56:56:99:1369,168,0
3L	7076151	.	C	A	2146.77	.	AC=2;AF=1.00;AN=2;DP=48;ExcessHet=3.0103;FS=0.000;MLEAC=2;MLEAF=1.00;MQ=43.59;QD=33.95;SOR=0.776	GT:AD:DP:GQ:PL	1/1:0,48:48:99:2175,148,0
3L	7076155	.	A	C	2161.77	.	AC=2;AF=1.00;AN=2;DP=48;ExcessHet=3.0103;FS=0.000;MLEAC=2;MLEAF=1.00;MQ=43.59;QD=31.81;SOR=0.693	GT:AD:DP:GQ:PL	1/1:0,48:48:99:2190,147,0
3L	7076168	.	TATAC	T	1972.73	.	AC=2;AF=1.00;AN=2;DP=45;ExcessHet=3.0103;FS=0.000;MLEAC=2;MLEAF=1.00;MQ=43.18;QD=29.92;SOR=0.829	GT:AD:DP:GQ:PL	1/1:0,45:45:99:2010,136,0
3L	7076265	.	T	A	1871.77	.	AC=2;AF=1.00;AN=2;DP=43;ExcessHet=3.0103;FS=0.000;MLEAC=2;MLEAF=1.00;MQ=42.85;QD=34.99;SOR=0.941	GT:AD:DP:GQ:PL	1/1:0,43:43:99:1900,132,0
3L	7076279	.	A	T	1877.77	.	AC=2;AF=1.00;AN=2;DP=45;ExcessHet=3.0103;FS=0.000;MLEAC=2;MLEAF=1.00;MQ=43.50;QD=29.14;SOR=0.829	GT:AD:DP:GQ:PL	1/1:0,45:45:99:1906,135,0
3L	7076331	.	A	G	1353.77	.	AC=2;AF=1.00;AN=2;DP=54;ExcessHet=3.0103;FS=0.000;MLEAC=2;MLEAF=1.00;MQ=43.87;QD=25.54;SOR=0.981	GT:AD:DP:GQ:PL	1/1:0,53:53:99:1382,158,0
3L	7076502	.	C	G	1710.77	.	AC=2;AF=1.00;AN=2;DP=67;ExcessHet=3.0103;FS=0.000;MLEAC=2;MLEAF=1.00;MQ=44.65;QD=25.53;SOR=0.849	GT:AD:DP:GQ:PL	1/1:0,67:67:99:1739,200,0
3L	7076618	.	A	C	1644.77	.	AC=2;AF=1.00;AN=2;DP=52;ExcessHet=3.0103;FS=0.000;MLEAC=2;MLEAF=1.00;MQ=47.70;QD=31.63;SOR=0.853	GT:AD:DP:GQ:PL	1/1:0,52:52:99:1673,158,0
3L	7076627	.	TC	T	307.73	.	AC=1;AF=0.500;AN=2;BaseQRankSum=0.420;ClippingRankSum=0.000;DP=53;ExcessHet=3.0103;FS=2.446;MLEAC=1;MLEAF=0.500;MQ=48.02;MQRankSum=5.469;QD=5.81;ReadPosRankSum=-0.179;SOR=1.105	GT:AD:DP:GQ:PL	0/1:35,18:53:99:345,0,737
3L	7076628	.	CA	C	670.73	.	AC=1;AF=0.500;AN=2;BaseQRankSum=-3.195;ClippingRankSum=0.000;DP=53;ExcessHet=3.0103;FS=1.136;MLEAC=1;MLEAF=0.500;MQ=48.02;MQRankSum=-5.375;QD=12.90;ReadPosRankSum=0.231;SOR=0.442	GT:AD:DP:GQ:PL	0/1:18,34:52:99:708,0,348
3L	7076629	.	A	T	316.77	.	AC=1;AF=0.500;AN=2;BaseQRankSum=1.644;ClippingRankSum=0.000;DP=52;ExcessHet=3.0103;FS=1.136;MLEAC=1;MLEAF=0.500;MQ=48.09;MQRankSum=5.397;QD=6.09;ReadPosRankSum=-0.135;SOR=1.030	GT:AD:DP:GQ:PL	0/1:34,18:52:99:345,0,737
3L	7076731	.	G	A	1436.77	.	AC=2;AF=1.00;AN=2;DP=54;ExcessHet=3.0103;FS=0.000;MLEAC=2;MLEAF=1.00;MQ=45.78;QD=26.61;SOR=1.022	GT:AD:DP:GQ:PL	1/1:0,54:54:99:1465,162,0
3L	7076763	.	A	G	1189.77	.	AC=1;AF=0.500;AN=2;BaseQRankSum=-1.512;ClippingRankSum=0.000;DP=52;ExcessHet=3.0103;FS=8.729;MLEAC=1;MLEAF=0.500;MQ=44.39;MQRankSum=-1.928;QD=22.88;ReadPosRankSum=0.660;SOR=0.129	GT:AD:DP:GQ:PL	0/1:19,33:52:99:1218,0,658
3L	7076775	.	A	C	1914.77	.	AC=2;AF=1.00;AN=2;DP=51;ExcessHet=3.0103;FS=0.000;MLEAC=2;MLEAF=1.00;MQ=43.96;QD=35.16;SOR=1.436	GT:AD:DP:GQ:PL	1/1:0,51:51:99:1943,153,0
3L	7076777	.	T	A	1158.77	.	AC=1;AF=0.500;AN=2;BaseQRankSum=-0.361;ClippingRankSum=0.000;DP=50;ExcessHet=3.0103;FS=0.000;MLEAC=1;MLEAF=0.500;MQ=43.96;MQRankSum=-0.742;QD=23.18;ReadPosRankSum=-0.457;SOR=0.569	GT:AD:DP:GQ:PL	0/1:19,31:50:99:1187,0,659
3L	7076811	.	A	T	384.77	.	AC=1;AF=0.500;AN=2;BaseQRankSum=-1.137;ClippingRankSum=0.000;DP=48;ExcessHet=3.0103;FS=0.000;MLEAC=1;MLEAF=0.500;MQ=44.00;MQRankSum=0.000;QD=8.02;ReadPosRankSum=1.761;SOR=0.569	GT:AD:DP:GQ:PL	0/1:28,20:48:99:413,0,617
3L	7076936	.	G	T	496.77	.	AC=1;AF=0.500;AN=2;BaseQRankSum=0.692;ClippingRankSum=0.000;DP=45;ExcessHet=3.0103;FS=2.594;MLEAC=1;MLEAF=0.500;MQ=43.91;MQRankSum=1.561;QD=11.04;ReadPosRankSum=-0.216;SOR=0.346	GT:AD:DP:GQ:PL	0/1:21,24:45:99:525,0,810
3L	7076938	.	G	GT	761.73	.	AC=1;AF=0.500;AN=2;BaseQRankSum=-2.653;ClippingRankSum=0.000;DP=44;ExcessHet=3.0103;FS=4.185;MLEAC=1;MLEAF=0.500;MQ=43.91;MQRankSum=-1.465;QD=17.31;ReadPosRankSum=-0.106;SOR=1.185	GT:AD:DP:GQ:PL	0/1:23,21:44:99:799,0,924
3L	7076939	.	C	CG	761.73	.	AC=1;AF=0.500;AN=2;BaseQRankSum=-2.737;ClippingRankSum=0.000;DP=44;ExcessHet=3.0103;FS=4.185;MLEAC=1;MLEAF=0.500;MQ=43.91;MQRankSum=-1.465;QD=17.31;ReadPosRankSum=-0.094;SOR=1.185	GT:AD:DP:GQ:PL	0/1:23,21:44:99:799,0,924
3L	7076999	.	T	C	679.77	.	AC=1;AF=0.500;AN=2;BaseQRankSum=0.725;ClippingRankSum=0.000;DP=48;ExcessHet=3.0103;FS=2.701;MLEAC=1;MLEAF=0.500;MQ=44.00;MQRankSum=0.000;QD=14.16;ReadPosRankSum=0.055;SOR=1.284	GT:AD:DP:GQ:PL	0/1:16,32:48:99:708,0,285
3L	7077069	.	T	A	1622.77	.	AC=1;AF=0.500;AN=2;BaseQRankSum=1.802;ClippingRankSum=0.000;DP=61;ExcessHet=3.0103;FS=1.135;MLEAC=1;MLEAF=0.500;MQ=43.73;MQRankSum=1.413;QD=26.60;ReadPosRankSum=0.226;SOR=1.008	GT:AD:DP:GQ:PL	0/1:19,42:61:99:1651,0,696
3L	7077078	.	G	C	1526.77	.	AC=1;AF=0.500;AN=2;BaseQRankSum=-1.167;ClippingRankSum=0.000;DP=59;ExcessHet=3.0103;FS=1.109;MLEAC=1;MLEAF=0.500;MQ=43.72;MQRankSum=1.283;QD=25.88;ReadPosRankSum=0.809;SOR=1.023	GT:AD:DP:GQ:PL	0/1:20,39:59:99:1555,0,705
3L	7077141	.	C	T	661.77	.	AC=1;AF=0.500;AN=2;BaseQRankSum=-1.156;ClippingRankSum=0.000;DP=51;ExcessHet=3.0103;FS=4.336;MLEAC=1;MLEAF=0.500;MQ=43.68;MQRankSum=1.064;QD=12.98;ReadPosRankSum=0.010;SOR=1.542	GT:AD:DP:GQ:PL	0/1:20,31:51:99:690,0,391
3L	7077645	.	AAAC	A	441.73	.	AC=1;AF=0.500;AN=2;BaseQRankSum=2.114;ClippingRankSum=0.000;DP=50;ExcessHet=3.0103;FS=6.729;MLEAC=1;MLEAF=0.500;MQ=44.00;MQRankSum=0.000;QD=9.20;ReadPosRankSum=-2.304;SOR=1.367	GT:AD:DP:GQ:PL	0/1:33,15:48:99:479,0,1323
3L	7077713	.	T	C	1619.77	.	AC=2;AF=1.00;AN=2;DP=62;ExcessHet=3.0103;FS=0.000;MLEAC=2;MLEAF=1.00;MQ=44.00;QD=26.55;SOR=0.725	GT:AD:DP:GQ:PL	1/1:0,61:61:99:1648,183,0
3L	7078186	.	T	G	275.77	.	AC=1;AF=0.500;AN=2;BaseQRankSum=-1.215;ClippingRankSum=0.000;DP=52;ExcessHet=3.0103;FS=6.848;MLEAC=1;MLEAF=0.500;MQ=44.00;MQRankSum=0.000;QD=5.30;ReadPosRankSum=0.581;SOR=0.156	GT:AD:DP:GQ:PL	0/1:35,17:52:99:304,0,827
3L	7078294	.	T	C	304.77	.	AC=1;AF=0.500;AN=2;BaseQRankSum=-0.293;ClippingRankSum=0.000;DP=56;ExcessHet=3.0103;FS=0.000;MLEAC=1;MLEAF=0.500;MQ=44.00;MQRankSum=0.000;QD=5.44;ReadPosRankSum=-1.105;SOR=0.802	GT:AD:DP:GQ:PL	0/1:38,18:56:99:333,0,896
3L	7078322	.	G	A	812.77	.	AC=1;AF=0.500;AN=2;BaseQRankSum=1.821;ClippingRankSum=0.000;DP=57;ExcessHet=3.0103;FS=1.091;MLEAC=1;MLEAF=0.500;MQ=44.00;MQRankSum=0.000;QD=14.26;ReadPosRankSum=0.268;SOR=1.022	GT:AD:DP:GQ:PL	0/1:20,37:57:99:841,0,354
3L	7078364	.	T	C	620.77	.	AC=1;AF=0.500;AN=2;BaseQRankSum=-2.362;ClippingRankSum=0.000;DP=47;ExcessHet=3.0103;FS=6.741;MLEAC=1;MLEAF=0.500;MQ=44.00;MQRankSum=0.000;QD=13.49;ReadPosRankSum=-1.655;SOR=1.863	GT:AD:DP:GQ:PL	0/1:18,28:46:99:649,0,355
3L	7078410	.	G	GTT	525.73	.	AC=1;AF=0.500;AN=2;BaseQRankSum=-1.164;ClippingRankSum=0.000;DP=44;ExcessHet=3.0103;FS=1.311;MLEAC=1;MLEAF=0.500;MQ=43.89;MQRankSum=0.000;QD=13.48;ReadPosRankSum=-0.745;SOR=0.772	GT:AD:DP:GQ:PL	0/1:18,21:39:99:563,0,416
3L	7078458	.	GATTC	G	475.73	.	AC=1;AF=0.500;AN=2;BaseQRankSum=1.618;ClippingRankSum=0.000;DP=38;ExcessHet=3.0103;FS=0.000;MLEAC=1;MLEAF=0.500;MQ=43.82;MQRankSum=1.134;QD=12.52;ReadPosRankSum=0.016;SOR=0.505	GT:AD:DP:GQ:PL	0/1:24,14:38:99:513,0,1008
3L	7078467	.	CAGCG	C	559.73	.	AC=1;AF=0.500;AN=2;BaseQRankSum=0.031;ClippingRankSum=0.000;DP=38;ExcessHet=3.0103;FS=1.552;MLEAC=1;MLEAF=0.500;MQ=43.82;MQRankSum=1.134;QD=14.73;SOR=0.362	GT:AD:DP:GQ:PL	0/1:24,14:38:99:597,0,1002
3L	7078472	.	TG	T	477.73	.	AC=1;AF=0.500;AN=2;BaseQRankSum=-0.548;ClippingRankSum=0.000;DP=39;ExcessHet=3.0103;FS=1.471;MLEAC=1;MLEAF=0.500;MQ=43.83;MQRankSum=-1.184;QD=12.57;ReadPosRankSum=1.548;SOR=1.179	GT:AD:DP:GQ:PL	0/1:16,22:38:99:515,0,606
3L	7078474	.	GGGGAATC	G	598.73	.	AC=1;AF=0.500;AN=2;BaseQRankSum=-1.084;ClippingRankSum=0.000;DP=41;ExcessHet=3.0103;FS=0.000;MLEAC=1;MLEAF=0.500;MQ=43.84;MQRankSum=1.124;QD=14.60;ReadPosRankSum=-1.419;SOR=0.562	GT:AD:DP:GQ:PL	0/1:26,15:41:99:636,0,1041
3L	7078482	.	C	CACTTG	559.73	.	AC=1;AF=0.500;AN=2;BaseQRankSum=0.511;ClippingRankSum=0.000;DP=39;ExcessHet=3.0103;FS=0.000;MLEAC=1;MLEAF=0.500;MQ=43.83;MQRankSum=1.170;QD=14.35;ReadPosRankSum=-1.718;SOR=0.664	GT:AD:DP:GQ:PL	0/1:24,15:39:99:597,0,1002
3L	7078559	.	G	C	817.77	.	AC=1;AF=0.500;AN=2;BaseQRankSum=1.458;ClippingRankSum=0.000;DP=49;ExcessHet=3.0103;FS=1.185;MLEAC=1;MLEAF=0.500;MQ=43.78;MQRankSum=1.581;QD=16.69;ReadPosRankSum=-1.540;SOR=0.515	GT:AD:DP:GQ:PL	0/1:14,35:49:99:846,0,223
3L	7078683	.	G	A	903.77	.	AC=1;AF=0.500;AN=2;BaseQRankSum=2.304;ClippingRankSum=0.000;DP=57;ExcessHet=3.0103;FS=0.000;MLEAC=1;MLEAF=0.500;MQ=44.00;MQRankSum=0.000;QD=15.86;ReadPosRankSum=-0.196;SOR=0.641	GT:AD:DP:GQ:PL	0/1:17,40:57:99:932,0,287
3L	7078701	.	C	A	260.77	.	AC=1;AF=0.500;AN=2;BaseQRankSum=1.189;ClippingRankSum=0.000;DP=59;ExcessHet=3.0103;FS=0.000;MLEAC=1;MLEAF=0.500;MQ=44.00;MQRankSum=0.000;QD=4.42;ReadPosRankSum=-0.078;SOR=0.673	GT:AD:DP:GQ:PL	0/1:42,17:59:99:289,0,954
3L	7078712	.	G	C	549.77	.	AC=1;AF=0.500;AN=2;BaseQRankSum=0.247;ClippingRankSum=0.000;DP=55;ExcessHet=3.0103;FS=2.561;MLEAC=1;MLEAF=0.500;MQ=44.00;MQRankSum=0.000;QD=10.00;ReadPosRankSum=-0.886;SOR=1.127	GT:AD:DP:GQ:PL	0/1:38,17:55:99:578,0,1512
3L	7078721	.	T	C	593.77	.	AC=1;AF=0.500;AN=2;BaseQRankSum=-0.511;ClippingRankSum=0.000;DP=55;ExcessHet=3.0103;FS=4.083;MLEAC=1;MLEAF=0.500;MQ=44.00;MQRankSum=0.000;QD=10.80;ReadPosRankSum=-1.841;SOR=1.291	GT:AD:DP:GQ:PL	0/1:37,18:55:99:622,0,1488
3L	7078813	.	A	C	1769.77	.	AC=2;AF=1.00;AN=2;DP=65;ExcessHet=3.0103;FS=0.000;MLEAC=2;MLEAF=1.00;MQ=43.97;QD=27.23;SOR=0.925	GT:AD:DP:GQ:PL	1/1:0,65:65:99:1798,194,0
3L	7078877	.	CG	C	946.73	.	AC=1;AF=0.500;AN=2;BaseQRankSum=-0.758;ClippingRankSum=0.000;DP=62;ExcessHet=3.0103;FS=2.160;MLEAC=1;MLEAF=0.500;MQ=43.94;MQRankSum=0.256;QD=15.27;ReadPosRankSum=-0.714;SOR=1.061	GT:AD:DP:GQ:PL	0/1:26,36:62:99:984,0,636
3L	7078962	.	G	C	335.77	.	AC=1;AF=0.500;AN=2;BaseQRankSum=1.598;ClippingRankSum=0.000;DP=46;ExcessHet=3.0103;FS=0.000;MLEAC=1;MLEAF=0.500;MQ=43.96;MQRankSum=-1.203;QD=7.30;ReadPosRankSum=-1.137;SOR=0.840	GT:AD:DP:GQ:PL	0/1:28,18:46:99:364,0,621
3L	7079076	.	G	A	1537.77	.	AC=2;AF=1.00;AN=2;DP=57;ExcessHet=3.0103;FS=0.000;MLEAC=2;MLEAF=1.00;MQ=44.00;QD=26.98;SOR=0.800	GT:AD:DP:GQ:PL	1/1:0,57:57:99:1566,170,0
3L	7079323	.	C	A	1725.77	.	AC=2;AF=1.00;AN=2;DP=62;ExcessHet=3.0103;FS=0.000;MLEAC=2;MLEAF=1.00;MQ=44.00;QD=27.83;SOR=0.758	GT:AD:DP:GQ:PL	1/1:0,62:62:99:1754,186,0
3L	7079375	.	C	T	1489.77	.	AC=2;AF=1.00;AN=2;DP=57;ExcessHet=3.0103;FS=0.000;MLEAC=2;MLEAF=1.00;MQ=44.00;QD=26.60;SOR=0.693	GT:AD:DP:GQ:PL	1/1:0,56:56:99:1518,167,0
3L	7079484	.	C	T	755.77	.	AC=1;AF=0.500;AN=2;BaseQRankSum=-2.235;ClippingRankSum=0.000;DP=56;ExcessHet=3.0103;FS=0.000;MLEAC=1;MLEAF=0.500;MQ=43.74;MQRankSum=-1.079;QD=13.50;ReadPosRankSum=1.250;SOR=0.703	GT:AD:DP:GQ:PL	0/1:21,35:56:99:784,0,414
3L	7079594	.	C	T	584.77	.	AC=1;AF=0.500;AN=2;BaseQRankSum=-0.183;ClippingRankSum=0.000;DP=45;ExcessHet=3.0103;FS=0.000;MLEAC=1;MLEAF=0.500;MQ=44.00;MQRankSum=0.000;QD=12.99;ReadPosRankSum=0.051;SOR=0.547	GT:AD:DP:GQ:PL	0/1:16,29:45:99:613,0,283
3L	7079608	.	C	A	767.77	.	AC=1;AF=0.500;AN=2;BaseQRankSum=-1.365;ClippingRankSum=0.000;DP=53;ExcessHet=3.0103;FS=1.077;MLEAC=1;MLEAF=0.500;MQ=44.00;MQRankSum=0.000;QD=14.49;ReadPosRankSum=-0.733;SOR=0.869	GT:AD:DP:GQ:PL	0/1:18,35:53:99:796,0,332
3L	7079877	.	C	T	853.77	.	AC=1;AF=0.500;AN=2;BaseQRankSum=0.998;ClippingRankSum=0.000;DP=60;ExcessHet=3.0103;FS=12.559;MLEAC=1;MLEAF=0.500;MQ=43.95;MQRankSum=0.000;QD=14.47;ReadPosRankSum=-0.664;SOR=0.704	GT:AD:DP:GQ:PL	0/1:21,38:59:99:882,0,401
3L	7080523	.	A	T	2688.77	.	AC=2;AF=1.00;AN=2;BaseQRankSum=-1.236;ClippingRankSum=0.000;DP=63;ExcessHet=3.0103;FS=0.000;MLEAC=2;MLEAF=1.00;MQ=44.00;MQRankSum=0.000;QD=30.62;ReadPosRankSum=-0.586;SOR=0.346	GT:AD:DP:GQ:PL	1/1:1,62:63:99:2717,132,0
3L	7080525	.	C	T	2688.77	.	AC=2;AF=1.00;AN=2;BaseQRankSum=-1.426;ClippingRankSum=0.000;DP=63;ExcessHet=3.0103;FS=0.000;MLEAC=2;MLEAF=1.00;MQ=44.00;MQRankSum=0.000;QD=29.12;ReadPosRankSum=0.776;SOR=0.346	GT:AD:DP:GQ:PL	1/1:1,62:63:99:2717,132,0
3L	7080872	.	C	A	1129.77	.	AC=1;AF=0.500;AN=2;BaseQRankSum=-0.597;ClippingRankSum=0.000;DP=82;ExcessHet=3.0103;FS=3.081;MLEAC=1;MLEAF=0.500;MQ=43.98;MQRankSum=-0.721;QD=13.95;ReadPosRankSum=-0.264;SOR=0.705	GT:AD:DP:GQ:PL	0/1:29,52:81:99:1158,0,572
3L	7081522	.	A	G	470.77	.	AC=1;AF=0.500;AN=2;BaseQRankSum=-2.288;ClippingRankSum=0.000;DP=43;ExcessHet=3.0103;FS=7.144;MLEAC=1;MLEAF=0.500;MQ=44.00;MQRankSum=0.000;QD=11.21;ReadPosRankSum=0.358;SOR=0.141	GT:AD:DP:GQ:PL	0/1:18,24:42:99:499,0,387
3L	7081556	.	G	GA	278.73	.	AC=1;AF=0.500;AN=2;BaseQRankSum=0.134;ClippingRankSum=0.000;DP=43;ExcessHet=3.0103;FS=0.000;MLEAC=1;MLEAF=0.500;MQ=44.00;MQRankSum=0.000;QD=6.80;ReadPosRankSum=-0.264;SOR=0.941	GT:AD:DP:GQ:PL	0/1:19,22:41:99:316,0,246
3L	7081598	.	CA	C	685.73	.	AC=2;AF=1.00;AN=2;DP=41;ExcessHet=3.0103;FS=0.000;MLEAC=2;MLEAF=1.00;MQ=43.95;QD=19.05;SOR=1.061	GT:AD:DP:GQ:PL	1/1:0,36:36:99:723,107,0
3L	7081997	.	C	G	366.77	.	AC=1;AF=0.500;AN=2;BaseQRankSum=-1.104;ClippingRankSum=0.000;DP=56;ExcessHet=3.0103;FS=5.645;MLEAC=1;MLEAF=0.500;MQ=44.00;MQRankSum=0.000;QD=6.55;ReadPosRankSum=0.561;SOR=0.768	GT:AD:DP:GQ:PL	0/1:35,21:56:99:395,0,812
3L	7082592	.	T	A	660.77	.	AC=1;AF=0.500;AN=2;BaseQRankSum=-1.734;ClippingRankSum=0.000;DP=56;ExcessHet=3.0103;FS=2.377;MLEAC=1;MLEAF=0.500;MQ=43.60;MQRankSum=-3.426;QD=11.80;ReadPosRankSum=1.685;SOR=0.740	GT:AD:DP:GQ:PL	0/1:36,20:56:99:689,0,1409
3L	7082608	.	G	A	792.77	.	AC=1;AF=0.500;AN=2;BaseQRankSum=0.854;ClippingRankSum=0.000;DP=54;ExcessHet=3.0103;FS=0.000;MLEAC=1;MLEAF=0.500;MQ=43.58;MQRankSum=-3.083;QD=14.68;ReadPosRankSum=0.995;SOR=0.744	GT:AD:DP:GQ:PL	0/1:32,22:54:99:821,0,1324
3L	7082611	.	T	G	840.77	.	AC=1;AF=0.500;AN=2;BaseQRankSum=-0.270;ClippingRankSum=0.000;DP=52;ExcessHet=3.0103;FS=0.000;MLEAC=1;MLEAF=0.500;MQ=43.57;MQRankSum=-3.112;QD=16.17;ReadPosRankSum=1.203;SOR=0.776	GT:AD:DP:GQ:PL	0/1:31,21:52:99:869,0,1274
3L	7082614	.	A	AT	834.73	.	AC=1;AF=0.500;AN=2;BaseQRankSum=-1.376;ClippingRankSum=0.000;DP=54;ExcessHet=3.0103;FS=0.000;MLEAC=1;MLEAF=0.500;MQ=43.55;MQRankSum=-3.240;QD=15.46;ReadPosRankSum=0.595;SOR=0.754	GT:AD:DP:GQ:PL	0/1:31,23:54:99:872,0,1232
3L	7082627	.	A	T	916.77	.	AC=1;AF=0.500;AN=2;BaseQRankSum=0.063;ClippingRankSum=0.000;DP=50;ExcessHet=3.0103;FS=0.000;MLEAC=1;MLEAF=0.500;MQ=43.55;MQRankSum=-2.894;QD=18.34;ReadPosRankSum=0.596;SOR=0.804	GT:AD:DP:GQ:PL	0/1:28,22:50:99:945,0,1124
3L	7082650	.	T	A	916.77	.	AC=1;AF=0.500;AN=2;BaseQRankSum=-0.743;ClippingRankSum=0.000;DP=53;ExcessHet=3.0103;FS=5.949;MLEAC=1;MLEAF=0.500;MQ=43.58;MQRankSum=-2.508;QD=17.30;ReadPosRankSum=-1.780;SOR=1.584	GT:AD:DP:GQ:PL	0/1:26,27:53:99:945,0,957
3L	7082694	.	A	G	791.77	.	AC=1;AF=0.500;AN=2;BaseQRankSum=-1.891;ClippingRankSum=0.000;DP=53;ExcessHet=3.0103;FS=10.186;MLEAC=1;MLEAF=0.500;MQ=43.76;MQRankSum=-2.923;QD=14.94;ReadPosRankSum=1.454;SOR=2.030	GT:AD:DP:GQ:PL	0/1:30,23:53:99:820,0,1283
3L	7082711	.	G	A	798.77	.	AC=1;AF=0.500;AN=2;BaseQRankSum=1.105;ClippingRankSum=0.000;DP=54;ExcessHet=3.0103;FS=12.808;MLEAC=1;MLEAF=0.500;MQ=43.73;MQRankSum=-3.369;QD=14.79;ReadPosRankSum=1.717;SOR=2.303	GT:AD:DP:GQ:PL	0/1:32,22:54:99:827,0,1361
3L	7082715	.	T	C	885.77	.	AC=1;AF=0.500;AN=2;BaseQRankSum=-2.601;ClippingRankSum=0.000;DP=53;ExcessHet=3.0103;FS=16.795;MLEAC=1;MLEAF=0.500;MQ=43.76;MQRankSum=-3.039;QD=16.71;ReadPosRankSum=1.435;SOR=2.730	GT:AD:DP:GQ:PL	0/1:31,22:53:99:914,0,1313
3L	7082720	.	A	G	969.77	.	AC=1;AF=0.500;AN=2;BaseQRankSum=-4.227;ClippingRankSum=0.000;DP=54;ExcessHet=3.0103;FS=13.350;MLEAC=1;MLEAF=0.500;MQ=43.73;MQRankSum=-3.123;QD=17.96;ReadPosRankSum=0.453;SOR=2.494	GT:AD:DP:GQ:PL	0/1:30,24:54:99:998,0,1307
3L	7082723	.	C	T	969.77	.	AC=1;AF=0.500;AN=2;BaseQRankSum=-1.367;ClippingRankSum=0.000;DP=56;ExcessHet=3.0103;FS=9.871;MLEAC=1;MLEAF=0.500;MQ=43.70;MQRankSum=-3.234;QD=17.32;ReadPosRankSum=-0.140;SOR=1.981	GT:AD:DP:GQ:PL	0/1:30,26:56:99:998,0,1291
3L	7082737	.	C	T	978.77	.	AC=1;AF=0.500;AN=2;BaseQRankSum=-4.076;ClippingRankSum=0.000;DP=53;ExcessHet=3.0103;FS=12.889;MLEAC=1;MLEAF=0.500;MQ=43.69;MQRankSum=-3.080;QD=18.47;ReadPosRankSum=-1.112;SOR=1.933	GT:AD:DP:GQ:PL	0/1:27,26:53:99:1007,0,1145
3L	7082779	.	T	A	744.77	.	AC=1;AF=0.500;AN=2;BaseQRankSum=-1.715;ClippingRankSum=0.000;DP=47;ExcessHet=3.0103;FS=4.144;MLEAC=1;MLEAF=0.500;MQ=43.60;MQRankSum=-3.349;QD=15.85;ReadPosRankSum=-0.990;SOR=1.093	GT:AD:DP:GQ:PL	0/1:24,23:47:99:773,0,913
3L	7082799	.	A	G	711.77	.	AC=1;AF=0.500;AN=2;BaseQRankSum=-3.113;ClippingRankSum=0.000;DP=49;ExcessHet=3.0103;FS=1.129;MLEAC=1;MLEAF=0.500;MQ=43.58;MQRankSum=-4.136;QD=14.83;ReadPosRankSum=1.529;SOR=0.495	GT:AD:DP:GQ:PL	0/1:28,20:48:99:740,0,1036
3L	7082937	.	T	G	2147.77	.	AC=2;AF=1.00;AN=2;DP=50;ExcessHet=3.0103;FS=0.000;MLEAC=2;MLEAF=1.00;MQ=43.92;QD=35.03;SOR=0.952	GT:AD:DP:GQ:PL	1/1:0,50:50:99:2176,153,0
3L	7082938	.	T	G	2147.77	.	AC=2;AF=1.00;AN=2;DP=51;ExcessHet=3.0103;FS=0.000;MLEAC=2;MLEAF=1.00;MQ=43.92;QD=28.63;SOR=0.994	GT:AD:DP:GQ:PL	1/1:0,51:51:99:2176,153,0
3L	7083070	.	A	G	610.77	.	AC=1;AF=0.500;AN=2;BaseQRankSum=-3.043;ClippingRankSum=0.000;DP=51;ExcessHet=3.0103;FS=0.000;MLEAC=1;MLEAF=0.500;MQ=43.58;MQRankSum=-3.297;QD=11.98;ReadPosRankSum=0.996;SOR=0.638	GT:AD:DP:GQ:PL	0/1:33,18:51:99:639,0,1530
3L	7083080	.	G	T	622.77	.	AC=1;AF=0.500;AN=2;BaseQRankSum=0.071;ClippingRankSum=0.000;DP=46;ExcessHet=3.0103;FS=0.000;MLEAC=1;MLEAF=0.500;MQ=43.53;MQRankSum=-3.185;QD=13.54;ReadPosRankSum=-0.387;SOR=0.748	GT:AD:DP:GQ:PL	0/1:29,17:46:99:651,0,1463
3L	7083087	.	A	AGAATGGAGGCCATC	800.73	.	AC=1;AF=0.500;AN=2;BaseQRankSum=1.233;ClippingRankSum=0.000;DP=47;ExcessHet=3.0103;FS=0.000;MLEAC=1;MLEAF=0.500;MQ=43.54;MQRankSum=-2.876;QD=17.04;ReadPosRankSum=-1.724;SOR=0.793	GT:AD:DP:GQ:PL	0/1:28,19:47:99:838,0,1409
3L	7083162	.	CAT	C	386.73	.	AC=1;AF=0.500;AN=2;BaseQRankSum=-0.135;ClippingRankSum=0.000;DP=49;ExcessHet=3.0103;FS=4.670;MLEAC=1;MLEAF=0.500;MQ=43.82;MQRankSum=-2.089;QD=8.23;ReadPosRankSum=1.071;SOR=1.061	GT:AD:DP:GQ:PL	0/1:34,13:47:99:424,0,1672
3L	7083169	.	ACAAG	A	389.73	.	AC=1;AF=0.500;AN=2;BaseQRankSum=-1.049;ClippingRankSum=0.000;DP=47;ExcessHet=3.0103;FS=2.864;MLEAC=1;MLEAF=0.500;MQ=43.81;MQRankSum=-2.089;QD=8.29;ReadPosRankSum=0.523;SOR=1.115	GT:AD:DP:GQ:PL	0/1:34,13:47:99:427,0,1647
3L	7083343	.	C	T	1427.77	.	AC=2;AF=1.00;AN=2;BaseQRankSum=-0.775;ClippingRankSum=0.000;DP=56;ExcessHet=3.0103;FS=0.000;MLEAC=2;MLEAF=1.00;MQ=43.73;MQRankSum=3.504;QD=25.50;ReadPosRankSum=-0.608;SOR=0.436	GT:AD:DP:GQ:PL	1/1:1,55:56:99:1456,140,0
3L	7083551	.	C	T	606.77	.	AC=1;AF=0.500;AN=2;BaseQRankSum=1.328;ClippingRankSum=0.000;DP=37;ExcessHet=3.0103;FS=9.506;MLEAC=1;MLEAF=0.500;MQ=43.84;MQRankSum=-0.973;QD=16.40;ReadPosRankSum=0.464;SOR=0.063	GT:AD:DP:GQ:PL	0/1:9,28:37:99:635,0,116
3L	7083564	.	C	CT	397.73	.	AC=1;AF=0.500;AN=2;BaseQRankSum=-0.927;ClippingRankSum=0.000;DP=42;ExcessHet=3.0103;FS=6.638;MLEAC=1;MLEAF=0.500;MQ=43.81;MQRankSum=-0.914;QD=11.05;ReadPosRankSum=-0.534;SOR=1.492	GT:AD:DP:GQ:PL	0/1:8,28:36:39:435,0,39
3L	7083824	.	CA	C	213.73	.	AC=1;AF=0.500;AN=2;BaseQRankSum=0.302;ClippingRankSum=0.000;DP=54;ExcessHet=3.0103;FS=0.000;MLEAC=1;MLEAF=0.500;MQ=43.96;MQRankSum=0.000;QD=4.27;ReadPosRankSum=0.722;SOR=0.560	GT:AD:DP:GQ:PL	0/1:30,20:50:99:251,0,487
3L	7084134	.	G	A	734.77	.	AC=1;AF=0.500;AN=2;BaseQRankSum=2.066;ClippingRankSum=0.000;DP=50;ExcessHet=3.0103;FS=2.447;MLEAC=1;MLEAF=0.500;MQ=43.81;MQRankSum=-2.306;QD=14.70;ReadPosRankSum=-1.017;SOR=0.684	GT:AD:DP:GQ:PL	0/1:28,22:50:99:763,0,1138
3L	7084141	.	A	AG	709.73	.	AC=1;AF=0.500;AN=2;BaseQRankSum=-0.119;ClippingRankSum=0.000;DP=52;ExcessHet=3.0103;FS=1.095;MLEAC=1;MLEAF=0.500;MQ=43.81;MQRankSum=-2.585;QD=13.65;ReadPosRankSum=0.151;SOR=0.484	GT:AD:DP:GQ:PL	0/1:32,20:52:99:747,0,1292
3L	7084155	.	G	A	744.77	.	AC=1;AF=0.500;AN=2;BaseQRankSum=2.757;ClippingRankSum=0.000;DP=55;ExcessHet=3.0103;FS=3.772;MLEAC=1;MLEAF=0.500;MQ=43.82;MQRankSum=-2.500;QD=13.54;ReadPosRankSum=-0.352;SOR=0.673	GT:AD:DP:GQ:PL	0/1:33,22:55:99:773,0,1292
3L	7084174	.	C	G	1847.77	.	AC=2;AF=1.00;AN=2;DP=53;ExcessHet=3.0103;FS=0.000;MLEAC=2;MLEAF=1.00;MQ=43.93;QD=34.86;SOR=0.808	GT:AD:DP:GQ:PL	1/1:0,53:53:99:1876,165,0
3L	7084241	.	T	G	307.77	.	AC=1;AF=0.500;AN=2;BaseQRankSum=0.293;ClippingRankSum=0.000;DP=57;ExcessHet=3.0103;FS=2.363;MLEAC=1;MLEAF=0.500;MQ=43.97;MQRankSum=-1.323;QD=5.40;ReadPosRankSum=0.962;SOR=0.395	GT:AD:DP:GQ:PL	0/1:37,20:57:99:336,0,846
3L	7084273	.	G	C	342.77	.	AC=1;AF=0.500;AN=2;BaseQRankSum=1.145;ClippingRankSum=0.000;DP=61;ExcessHet=3.0103;FS=1.014;MLEAC=1;MLEAF=0.500;MQ=44.00;MQRankSum=0.000;QD=5.71;ReadPosRankSum=0.225;SOR=0.547	GT:AD:DP:GQ:PL	0/1:39,21:60:99:371,0,781
3L	7084530	.	A	G	368.77	.	AC=1;AF=0.500;AN=2;BaseQRankSum=-0.316;ClippingRankSum=0.000;DP=70;ExcessHet=3.0103;FS=3.523;MLEAC=1;MLEAF=0.500;MQ=43.97;MQRankSum=-1.399;QD=5.27;ReadPosRankSum=-1.838;SOR=0.500	GT:AD:DP:GQ:PL	0/1:47,23:70:99:397,0,1088
3L	7084558	.	T	C	464.77	.	AC=1;AF=0.500;AN=2;BaseQRankSum=0.849;ClippingRankSum=0.000;DP=71;ExcessHet=3.0103;FS=0.000;MLEAC=1;MLEAF=0.500;MQ=44.00;MQRankSum=0.000;QD=6.55;ReadPosRankSum=-1.677;SOR=0.605	GT:AD:DP:GQ:PL	0/1:46,25:71:99:493,0,1074
3L	7084760	.	GA	G	363.73	.	AC=1;AF=0.500;AN=2;BaseQRankSum=0.912;ClippingRankSum=0.000;DP=60;ExcessHet=3.0103;FS=0.000;MLEAC=1;MLEAF=0.500;MQ=43.90;MQRankSum=-1.583;QD=6.16;ReadPosRankSum=-1.559;SOR=0.606	GT:AD:DP:GQ:PL	0/1:33,26:59:99:401,0,561
3L	7084853	.	T	A	507.77	.	AC=1;AF=0.500;AN=2;BaseQRankSum=-1.499;ClippingRankSum=0.000;DP=63;ExcessHet=3.0103;FS=3.540;MLEAC=1;MLEAF=0.500;MQ=43.35;MQRankSum=-0.696;QD=8.06;ReadPosRankSum=0.522;SOR=1.302	GT:AD:DP:GQ:PL	0/1:36,27:63:99:536,0,827
3L	7084887	.	AG	A	895.73	.	AC=1;AF=0.500;AN=2;BaseQRankSum=-0.302;ClippingRankSum=0.000;DP=63;ExcessHet=3.0103;FS=6.764;MLEAC=1;MLEAF=0.500;MQ=43.97;MQRankSum=-1.200;QD=14.22;ReadPosRankSum=-0.344;SOR=1.311	GT:AD:DP:GQ:PL	0/1:38,25:63:99:933,0,1482
3L	7084891	.	G	A	904.77	.	AC=1;AF=0.500;AN=2;BaseQRankSum=-0.920;ClippingRankSum=0.000;DP=61;ExcessHet=3.0103;FS=5.285;MLEAC=1;MLEAF=0.500;MQ=43.97;MQRankSum=-1.167;QD=14.83;ReadPosRankSum=-0.858;SOR=1.308	GT:AD:DP:GQ:PL	0/1:36,25:61:99:933,0,1482
3L	7084933	.	C	G	628.77	.	AC=1;AF=0.500;AN=2;BaseQRankSum=3.167;ClippingRankSum=0.000;DP=54;ExcessHet=3.0103;FS=0.000;MLEAC=1;MLEAF=0.500;MQ=43.96;MQRankSum=-1.318;QD=11.64;ReadPosRankSum=0.009;SOR=0.746	GT:AD:DP:GQ:PL	0/1:35,19:54:99:657,0,1328
3L	7084949	.	G	A	615.77	.	AC=1;AF=0.500;AN=2;BaseQRankSum=-0.867;ClippingRankSum=0.000;DP=54;ExcessHet=3.0103;FS=1.099;MLEAC=1;MLEAF=0.500;MQ=43.96;MQRankSum=-1.375;QD=11.40;ReadPosRankSum=0.982;SOR=0.504	GT:AD:DP:GQ:PL	0/1:36,18:54:99:644,0,1471
3L	7084955	.	A	G	573.77	.	AC=1;AF=0.500;AN=2;BaseQRankSum=-0.695;ClippingRankSum=0.000;DP=54;ExcessHet=3.0103;FS=0.000;MLEAC=1;MLEAF=0.500;MQ=43.96;MQRankSum=-1.435;QD=10.63;ReadPosRankSum=1.537;SOR=0.646	GT:AD:DP:GQ:PL	0/1:37,17:54:99:602,0,1471
3L	7084996	.	T	A	214.77	.	AC=1;AF=0.500;AN=2;BaseQRankSum=1.810;ClippingRankSum=0.000;DP=48;ExcessHet=3.0103;FS=0.000;MLEAC=1;MLEAF=0.500;MQ=44.00;MQRankSum=0.000;QD=4.47;ReadPosRankSum=0.261;SOR=0.843	GT:AD:DP:GQ:PL	0/1:34,14:48:99:243,0,779
3L	7085023	.	CT	C	276.73	.	AC=1;AF=0.500;AN=2;BaseQRankSum=0.813;ClippingRankSum=0.000;DP=42;ExcessHet=3.0103;FS=3.035;MLEAC=1;MLEAF=0.500;MQ=44.00;MQRankSum=0.000;QD=7.10;ReadPosRankSum=-1.155;SOR=1.270	GT:AD:DP:GQ:PL	0/1:28,11:39:99:314,0,1128
3L	7085043	.	A	C	339.77	.	AC=1;AF=0.500;AN=2;BaseQRankSum=-0.697;ClippingRankSum=0.000;DP=46;ExcessHet=3.0103;FS=0.000;MLEAC=1;MLEAF=0.500;MQ=44.00;MQRankSum=0.000;QD=7.39;ReadPosRankSum=-1.245;SOR=0.656	GT:AD:DP:GQ:PL	0/1:33,13:46:99:368,0,1218
3L	7085278	.	G	A	744.77	.	AC=1;AF=0.500;AN=2;BaseQRankSum=-1.879;ClippingRankSum=0.000;DP=47;ExcessHet=3.0103;FS=4.590;MLEAC=1;MLEAF=0.500;MQ=44.00;MQRankSum=0.000;QD=15.85;ReadPosRankSum=-1.280;SOR=0.272	GT:AD:DP:GQ:PL	0/1:13,34:47:99:773,0,222
3L	7085430	.	T	G	870.77	.	AC=1;AF=0.500;AN=2;BaseQRankSum=-1.905;ClippingRankSum=0.000;DP=57;ExcessHet=3.0103;FS=2.395;MLEAC=1;MLEAF=0.500;MQ=44.00;MQRankSum=0.000;QD=15.28;ReadPosRankSum=1.657;SOR=0.425	GT:AD:DP:GQ:PL	0/1:17,40:57:99:899,0,296
3L	7085445	.	C	T	1719.77	.	AC=1;AF=0.500;AN=2;BaseQRankSum=1.446;ClippingRankSum=0.000;DP=60;ExcessHet=3.0103;FS=4.090;MLEAC=1;MLEAF=0.500;MQ=44.00;MQRankSum=0.000;QD=28.66;ReadPosRankSum=1.813;SOR=0.360	GT:AD:DP:GQ:PL	0/1:17,43:60:99:1748,0,754
3L	7085447	.	G	A	1716.77	.	AC=1;AF=0.500;AN=2;BaseQRankSum=1.037;ClippingRankSum=0.000;DP=60;ExcessHet=3.0103;FS=4.090;MLEAC=1;MLEAF=0.500;MQ=44.00;MQRankSum=0.000;QD=28.61;ReadPosRankSum=1.789;SOR=0.360	GT:AD:DP:GQ:PL	0/1:17,43:60:99:1745,0,780
3L	7085457	.	G	A	1520.77	.	AC=1;AF=0.500;AN=2;BaseQRankSum=-1.781;ClippingRankSum=0.000;DP=58;ExcessHet=3.0103;FS=2.370;MLEAC=1;MLEAF=0.500;MQ=44.00;MQRankSum=0.000;QD=26.22;ReadPosRankSum=2.611;SOR=0.411	GT:AD:DP:GQ:PL	0/1:19,39:58:99:1549,0,870
3L	7085497	.	TA	T	1346.73	.	AC=1;AF=0.500;AN=2;BaseQRankSum=0.642;ClippingRankSum=0.000;DP=58;ExcessHet=3.0103;FS=2.588;MLEAC=1;MLEAF=0.500;MQ=44.00;MQRankSum=0.000;QD=25.41;ReadPosRankSum=-2.173;SOR=1.218	GT:AD:DP:GQ:PL	0/1:17,36:53:99:1384,0,604
3L	7085507	.	T	A	1377.77	.	AC=1;AF=0.500;AN=2;BaseQRankSum=2.123;ClippingRankSum=0.000;DP=53;ExcessHet=3.0103;FS=2.588;MLEAC=1;MLEAF=0.500;MQ=44.00;MQRankSum=0.000;QD=26.00;ReadPosRankSum=-2.747;SOR=1.218	GT:AD:DP:GQ:PL	0/1:17,36:53:99:1406,0,601
3L	7085656	.	G	GA	768.73	.	AC=1;AF=0.500;AN=2;BaseQRankSum=1.283;ClippingRankSum=0.000;DP=48;ExcessHet=3.0103;FS=1.256;MLEAC=1;MLEAF=0.500;MQ=43.92;MQRankSum=1.312;QD=17.08;ReadPosRankSum=0.092;SOR=0.434	GT:AD:DP:GQ:PL	0/1:25,20:45:99:806,0,1095
3L	7085660	.	C	A	774.77	.	AC=1;AF=0.500;AN=2;BaseQRankSum=4.219;ClippingRankSum=0.000;DP=47;ExcessHet=3.0103;FS=2.735;MLEAC=1;MLEAF=0.500;MQ=43.92;MQRankSum=1.316;QD=16.48;ReadPosRankSum=-0.086;SOR=0.327	GT:AD:DP:GQ:PL	0/1:26,21:47:99:803,0,1123
3L	7085753	.	T	C	745.77	.	AC=1;AF=0.500;AN=2;BaseQRankSum=1.734;ClippingRankSum=0.000;DP=49;ExcessHet=3.0103;FS=9.236;MLEAC=1;MLEAF=0.500;MQ=43.92;MQRankSum=2.084;QD=15.22;ReadPosRankSum=1.832;SOR=1.686	GT:AD:DP:GQ:PL	0/1:16,33:49:99:774,0,319
3L	7085773	.	C	G	867.77	.	AC=1;AF=0.500;AN=2;BaseQRankSum=1.781;ClippingRankSum=0.000;DP=53;ExcessHet=3.0103;FS=6.952;MLEAC=1;MLEAF=0.500;MQ=43.93;MQRankSum=2.414;QD=16.37;ReadPosRankSum=1.327;SOR=1.464	GT:AD:DP:GQ:PL	0/1:14,39:53:99:896,0,249
3L	7085802	.	T	G	914.77	.	AC=1;AF=0.500;AN=2;BaseQRankSum=-2.376;ClippingRankSum=0.000;DP=56;ExcessHet=3.0103;FS=4.879;MLEAC=1;MLEAF=0.500;MQ=43.93;MQRankSum=2.764;QD=16.34;ReadPosRankSum=0.780;SOR=1.093	GT:AD:DP:GQ:PL	0/1:12,44:56:99:943,0,249
3L	7085821	.	A	T	963.77	.	AC=1;AF=0.500;AN=2;BaseQRankSum=-1.904;ClippingRankSum=0.000;DP=55;ExcessHet=3.0103;FS=6.889;MLEAC=1;MLEAF=0.500;MQ=43.93;MQRankSum=2.734;QD=17.52;ReadPosRankSum=0.897;SOR=0.627	GT:AD:DP:GQ:PL	0/1:12,43:55:99:992,0,252
3L	7085861	.	C	A	1048.77	.	AC=1;AF=0.500;AN=2;BaseQRankSum=2.191;ClippingRankSum=0.000;DP=64;ExcessHet=3.0103;FS=7.949;MLEAC=1;MLEAF=0.500;MQ=44.00;MQRankSum=0.000;QD=16.39;ReadPosRankSum=0.540;SOR=0.261	GT:AD:DP:GQ:PL	0/1:17,47:64:99:1077,0,246
3L	7085929	.	C	T	976.77	.	AC=1;AF=0.500;AN=2;BaseQRankSum=2.739;ClippingRankSum=0.000;DP=64;ExcessHet=3.0103;FS=3.576;MLEAC=1;MLEAF=0.500;MQ=44.00;MQRankSum=0.000;QD=15.26;ReadPosRankSum=-1.030;SOR=0.373	GT:AD:DP:GQ:PL	0/1:21,43:64:99:1005,0,403
3L	7085941	.	G	A	940.77	.	AC=1;AF=0.500;AN=2;BaseQRankSum=2.343;ClippingRankSum=0.000;DP=63;ExcessHet=3.0103;FS=1.010;MLEAC=1;MLEAF=0.500;MQ=44.00;MQRankSum=0.000;QD=14.93;ReadPosRankSum=-1.289;SOR=0.536	GT:AD:DP:GQ:PL	0/1:21,42:63:99:969,0,456
3L	7086032	.	T	A	903.77	.	AC=1;AF=0.500;AN=2;BaseQRankSum=-0.527;ClippingRankSum=0.000;DP=53;ExcessHet=3.0103;FS=4.380;MLEAC=1;MLEAF=0.500;MQ=44.00;MQRankSum=0.000;QD=17.05;ReadPosRankSum=1.397;SOR=0.380	GT:AD:DP:GQ:PL	0/1:14,39:53:99:932,0,226
3L	7086302	.	A	G	419.77	.	AC=1;AF=0.500;AN=2;BaseQRankSum=1.617;ClippingRankSum=0.000;DP=34;ExcessHet=3.0103;FS=5.305;MLEAC=1;MLEAF=0.500;MQ=44.00;MQRankSum=0.000;QD=12.35;ReadPosRankSum=-2.942;SOR=0.208	GT:AD:DP:GQ:PL	0/1:14,20:34:99:448,0,264
3L	7086383	.	A	G	468.77	.	AC=1;AF=0.500;AN=2;BaseQRankSum=1.948;ClippingRankSum=0.000;DP=44;ExcessHet=3.0103;FS=6.234;MLEAC=1;MLEAF=0.500;MQ=43.80;MQRankSum=1.277;QD=10.65;ReadPosRankSum=0.561;SOR=0.523	GT:AD:DP:GQ:PL	0/1:20,24:44:99:497,0,391
3L	7086488	.	A	G	636.77	.	AC=1;AF=0.500;AN=2;BaseQRankSum=-1.783;ClippingRankSum=0.000;DP=48;ExcessHet=3.0103;FS=4.645;MLEAC=1;MLEAF=0.500;MQ=43.78;MQRankSum=0.310;QD=13.27;ReadPosRankSum=1.190;SOR=0.213	GT:AD:DP:GQ:PL	0/1:16,32:48:99:665,0,267
3L	7086547	.	G	A	530.77	.	AC=1;AF=0.500;AN=2;BaseQRankSum=-0.088;ClippingRankSum=0.000;DP=37;ExcessHet=3.0103;FS=1.383;MLEAC=1;MLEAF=0.500;MQ=43.60;MQRankSum=-1.837;QD=14.74;ReadPosRankSum=0.101;SOR=0.454	GT:AD:DP:GQ:PL	0/1:12,24:36:99:559,0,228
3L	7086620	.	C	A	672.77	.	AC=1;AF=0.500;AN=2;BaseQRankSum=2.612;ClippingRankSum=0.000;DP=48;ExcessHet=3.0103;FS=2.541;MLEAC=1;MLEAF=0.500;MQ=43.53;MQRankSum=-2.636;QD=14.02;ReadPosRankSum=-0.406;SOR=1.009	GT:AD:DP:GQ:PL	0/1:19,29:48:99:701,0,377
3L	7086875	.	A	T	2152.77	.	AC=2;AF=1.00;AN=2;DP=48;ExcessHet=3.0103;FS=0.000;MLEAC=2;MLEAF=1.00;MQ=42.66;QD=31.24;SOR=0.776	GT:AD:DP:GQ:PL	1/1:0,48:48:99:2181,148,0
3L	7086877	.	TTAAAC	T	2143.73	.	AC=2;AF=1.00;AN=2;DP=48;ExcessHet=3.0103;FS=0.000;MLEAC=2;MLEAF=1.00;MQ=42.66;QD=27.38;SOR=0.866	GT:AD:DP:GQ:PL	1/1:0,48:48:99:2181,147,0
3L	7086885	.	AAAAACAAAC	A	2122.73	.	AC=2;AF=1.00;AN=2;DP=47;ExcessHet=3.0103;FS=0.000;MLEAC=2;MLEAF=1.00;MQ=42.64;QD=29.43;SOR=0.919	GT:AD:DP:GQ:PL	1/1:0,47:47:99:2160,144,0
3L	7086896	.	TGA	T	2257.73	.	AC=2;AF=1.00;AN=2;DP=48;ExcessHet=3.0103;FS=0.000;MLEAC=2;MLEAF=1.00;MQ=42.66;QD=32.15;SOR=0.963	GT:AD:DP:GQ:PL	1/1:0,48:48:99:2295,154,0
3L	7086901	.	C	A	2266.77	.	AC=2;AF=1.00;AN=2;DP=48;ExcessHet=3.0103;FS=0.000;MLEAC=2;MLEAF=1.00;MQ=42.66;QD=31.03;SOR=0.866	GT:AD:DP:GQ:PL	1/1:0,48:48:99:2295,154,0
3L	7086906	.	A	T	2266.77	.	AC=2;AF=1.00;AN=2;DP=50;ExcessHet=3.0103;FS=0.000;MLEAC=2;MLEAF=1.00;MQ=42.72;QD=32.11;SOR=0.859	GT:AD:DP:GQ:PL	1/1:0,50:50:99:2295,154,0
3L	7086907	.	AAGCT	A	2257.73	.	AC=2;AF=1.00;AN=2;DP=50;ExcessHet=3.0103;FS=0.000;MLEAC=2;MLEAF=1.00;MQ=42.72;QD=31.10;SOR=0.859	GT:AD:DP:GQ:PL	1/1:0,50:50:99:2295,154,0
3L	7086913	.	AATTGAT	A	2212.73	.	AC=2;AF=1.00;AN=2;DP=49;ExcessHet=3.0103;FS=0.000;MLEAC=2;MLEAF=1.00;MQ=42.69;QD=27.20;SOR=0.909	GT:AD:DP:GQ:PL	1/1:0,49:49:99:2250,151,0
3L	7086948	.	CG	C	2302.73	.	AC=2;AF=1.00;AN=2;DP=51;ExcessHet=3.0103;FS=0.000;MLEAC=2;MLEAF=1.00;MQ=42.71;QD=23.85;SOR=0.732	GT:AD:DP:GQ:PL	1/1:0,51:51:99:2340,157,0
3L	7086952	.	C	T	2311.77	.	AC=2;AF=1.00;AN=2;DP=52;ExcessHet=3.0103;FS=0.000;MLEAC=2;MLEAF=1.00;MQ=42.73;QD=27.35;SOR=0.770	GT:AD:DP:GQ:PL	1/1:0,52:52:99:2340,157,0
3L	7086956	.	A	G	2311.77	.	AC=2;AF=1.00;AN=2;DP=50;ExcessHet=3.0103;FS=0.000;MLEAC=2;MLEAF=1.00;MQ=42.76;QD=36.07;SOR=0.773	GT:AD:DP:GQ:PL	1/1:0,50:50:99:2340,157,0
3L	7086957	.	G	C	2266.77	.	AC=2;AF=1.00;AN=2;DP=50;ExcessHet=3.0103;FS=0.000;MLEAC=2;MLEAF=1.00;MQ=42.76;QD=27.75;SOR=0.773	GT:AD:DP:GQ:PL	1/1:0,50:50:99:2295,154,0
3L	7087001	.	A	T	2442.77	.	AC=2;AF=1.00;AN=2;DP=56;ExcessHet=3.0103;FS=0.000;MLEAC=2;MLEAF=1.00;MQ=43.53;QD=24.72;SOR=0.884	GT:AD:DP:GQ:PL	1/1:0,55:55:99:2471,169,0
3L	7087025	.	G	T	2574.77	.	AC=2;AF=1.00;AN=2;DP=61;ExcessHet=3.0103;FS=0.000;MLEAC=2;MLEAF=1.00;MQ=43.65;QD=25.22;SOR=1.071	GT:AD:DP:GQ:PL	1/1:0,60:60:99:2603,184,0
3L	7087111	.	G	A	1380.77	.	AC=2;AF=1.00;AN=2;DP=53;ExcessHet=3.0103;FS=0.000;MLEAC=2;MLEAF=1.00;MQ=43.71;QD=26.55;SOR=0.693	GT:AD:DP:GQ:PL	1/1:0,52:52:99:1409,156,0
3L	7087327	.	A	G	1567.77	.	AC=2;AF=1.00;AN=2;DP=58;ExcessHet=3.0103;FS=0.000;MLEAC=2;MLEAF=1.00;MQ=43.70;QD=27.03;SOR=1.382	GT:AD:DP:GQ:PL	1/1:0,58:58:99:1596,174,0
3L	7087369	.	T	C	1360.77	.	AC=2;AF=1.00;AN=2;DP=51;ExcessHet=3.0103;FS=0.000;MLEAC=2;MLEAF=1.00;MQ=43.87;QD=26.68;SOR=1.565	GT:AD:DP:GQ:PL	1/1:0,51:51:99:1389,153,0
3L	7087511	.	T	C	1856.77	.	AC=2;AF=1.00;AN=2;DP=42;ExcessHet=3.0103;FS=0.000;MLEAC=2;MLEAF=1.00;MQ=43.77;QD=34.86;SOR=1.127	GT:AD:DP:GQ:PL	1/1:0,42:42:99:1885,129,0
3L	7087522	.	G	T	1861.77	.	AC=2;AF=1.00;AN=2;DP=42;ExcessHet=3.0103;FS=0.000;MLEAC=2;MLEAF=1.00;MQ=43.77;QD=33.90;SOR=0.892	GT:AD:DP:GQ:PL	1/1:0,42:42:99:1890,126,0
3L	7087528	.	G	A	1861.77	.	AC=2;AF=1.00;AN=2;DP=40;ExcessHet=3.0103;FS=0.000;MLEAC=2;MLEAF=1.00;MQ=43.75;QD=29.42;SOR=0.793	GT:AD:DP:GQ:PL	1/1:0,40:40:99:1890,126,0
3L	7087544	.	G	T	1951.77	.	AC=2;AF=1.00;AN=2;DP=44;ExcessHet=3.0103;FS=0.000;MLEAC=2;MLEAF=1.00;MQ=43.78;QD=29.80;SOR=0.784	GT:AD:DP:GQ:PL	1/1:0,44:44:99:1980,132,0
3L	7087545	.	T	G	1951.77	.	AC=2;AF=1.00;AN=2;DP=44;ExcessHet=3.0103;FS=0.000;MLEAC=2;MLEAF=1.00;MQ=43.78;QD=23.05;SOR=0.784	GT:AD:DP:GQ:PL	1/1:0,44:44:99:1980,132,0
3L	7087549	.	C	T	1951.77	.	AC=2;AF=1.00;AN=2;DP=44;ExcessHet=3.0103;FS=0.000;MLEAC=2;MLEAF=1.00;MQ=43.78;QD=31.28;SOR=0.784	GT:AD:DP:GQ:PL	1/1:0,44:44:99:1980,132,0
3L	7087551	.	CCA	C	1942.73	.	AC=2;AF=1.00;AN=2;DP=44;ExcessHet=3.0103;FS=0.000;MLEAC=2;MLEAF=1.00;MQ=43.78;QD=27.44;SOR=0.784	GT:AD:DP:GQ:PL	1/1:0,44:44:99:1980,132,0
3L	7087569	.	T	C	1915.77	.	AC=2;AF=1.00;AN=2;DP=44;ExcessHet=3.0103;FS=0.000;MLEAC=2;MLEAF=1.00;MQ=43.87;QD=28.91;SOR=0.784	GT:AD:DP:GQ:PL	1/1:0,44:44:99:1944,135,0
3L	7087607	.	T	A	994.77	.	AC=2;AF=1.00;AN=2;DP=37;ExcessHet=3.0103;FS=0.000;MLEAC=2;MLEAF=1.00;MQ=44.00;QD=26.89;SOR=0.746	GT:AD:DP:GQ:PL	1/1:0,37:37:99:1023,111,0
3L	7087630	.	A	ATT	816.73	.	AC=2;AF=1.00;AN=2;DP=33;ExcessHet=3.0103;FS=0.000;MLEAC=2;MLEAF=1.00;MQ=44.00;QD=29.17;SOR=1.220	GT:AD:DP:GQ:PL	1/1:0,28:28:86:854,86,0
3L	7087887	.	A	AGT	316.73	.	AC=1;AF=0.500;AN=2;BaseQRankSum=-2.095;ClippingRankSum=0.000;DP=32;ExcessHet=3.0103;FS=1.598;MLEAC=1;MLEAF=0.500;MQ=43.88;MQRankSum=1.246;QD=12.18;ReadPosRankSum=-0.208;SOR=1.021	GT:AD:DP:GQ:PL	0/1:11,15:26:99:354,0,216
3L	7088098	.	A	T	1476.77	.	AC=2;AF=1.00;AN=2;DP=35;ExcessHet=3.0103;FS=0.000;MLEAC=2;MLEAF=1.00;MQ=43.62;QD=30.70;SOR=0.811	GT:AD:DP:GQ:PL	1/1:0,34:34:99:1505,102,0
3L	7088104	.	G	C	1549.77	.	AC=2;AF=1.00;AN=2;DP=36;ExcessHet=3.0103;FS=0.000;MLEAC=2;MLEAF=1.00;MQ=43.63;QD=27.90;SOR=0.749	GT:AD:DP:GQ:PL	1/1:0,35:35:99:1578,108,0
3L	7088189	.	C	T	570.77	.	AC=1;AF=0.500;AN=2;BaseQRankSum=3.501;ClippingRankSum=0.000;DP=42;ExcessHet=3.0103;FS=1.298;MLEAC=1;MLEAF=0.500;MQ=43.69;MQRankSum=0.000;QD=13.92;ReadPosRankSum=0.420;SOR=1.101	GT:AD:DP:GQ:PL	0/1:14,27:41:99:599,0,244
3L	7088276	.	C	A	90.77	.	AC=1;AF=0.500;AN=2;BaseQRankSum=0.994;ClippingRankSum=0.000;DP=36;ExcessHet=3.0103;FS=0.000;MLEAC=1;MLEAF=0.500;MQ=43.87;MQRankSum=-1.804;QD=2.52;ReadPosRankSum=-0.836;SOR=0.446	GT:AD:DP:GQ:PL	0/1:28,8:36:99:119,0,674
3L	7088327	.	A	G	82.77	.	AC=1;AF=0.500;AN=2;BaseQRankSum=0.333;ClippingRankSum=0.000;DP=28;ExcessHet=3.0103;FS=1.895;MLEAC=1;MLEAF=0.500;MQ=43.66;MQRankSum=-2.437;QD=2.96;ReadPosRankSum=0.398;SOR=0.262	GT:AD:DP:GQ:PL	0/1:21,7:28:99:111,0,479
3L	7088375	.	T	C	143.77	.	AC=1;AF=0.500;AN=2;BaseQRankSum=-1.309;ClippingRankSum=0.000;DP=32;ExcessHet=3.0103;FS=1.523;MLEAC=1;MLEAF=0.500;MQ=43.64;MQRankSum=-2.035;QD=4.64;ReadPosRankSum=-0.764;SOR=1.030	GT:AD:DP:GQ:PL	0/1:21,10:31:99:172,0,493
3L	7088444	.	A	G	248.77	.	AC=1;AF=0.500;AN=2;BaseQRankSum=-0.506;ClippingRankSum=0.000;DP=44;ExcessHet=3.0103;FS=0.000;MLEAC=1;MLEAF=0.500;MQ=43.91;MQRankSum=-1.825;QD=5.79;ReadPosRankSum=1.189;SOR=0.576	GT:AD:DP:GQ:PL	0/1:27,16:43:99:277,0,617
3L	7088498	.	A	G	797.77	.	AC=1;AF=0.500;AN=2;BaseQRankSum=-1.842;ClippingRankSum=0.000;DP=56;ExcessHet=3.0103;FS=1.055;MLEAC=1;MLEAF=0.500;MQ=43.67;MQRankSum=0.640;QD=14.25;ReadPosRankSum=1.227;SOR=0.869	GT:AD:DP:GQ:PL	0/1:19,37:56:99:826,0,355
3L	7088505	.	A	C	2103.77	.	AC=2;AF=1.00;AN=2;DP=55;ExcessHet=3.0103;FS=0.000;MLEAC=2;MLEAF=1.00;MQ=43.66;QD=33.20;SOR=0.970	GT:AD:DP:GQ:PL	1/1:0,55:55:99:2132,168,0
3L	7088525	.	T	C	1461.77	.	AC=2;AF=1.00;AN=2;DP=54;ExcessHet=3.0103;FS=0.000;MLEAC=2;MLEAF=1.00;MQ=43.73;QD=27.07;SOR=1.022	GT:AD:DP:GQ:PL	1/1:0,54:54:99:1490,162,0
3L	7088662	.	G	A	247.77	.	AC=1;AF=0.500;AN=2;BaseQRankSum=1.496;ClippingRankSum=0.000;DP=55;ExcessHet=3.0103;FS=4.235;MLEAC=1;MLEAF=0.500;MQ=44.00;MQRankSum=0.000;QD=4.50;ReadPosRankSum=0.699;SOR=0.725	GT:AD:DP:GQ:PL	0/1:39,16:55:99:276,0,853
3L	7088985	.	G	A	282.77	.	AC=1;AF=0.500;AN=2;BaseQRankSum=1.450;ClippingRankSum=0.000;DP=46;ExcessHet=3.0103;FS=2.749;MLEAC=1;MLEAF=0.500;MQ=43.94;MQRankSum=-1.324;QD=6.15;ReadPosRankSum=0.176;SOR=0.307	GT:AD:DP:GQ:PL	0/1:30,16:46:99:311,0,674
3L	7089403	.	T	C	201.77	.	AC=1;AF=0.500;AN=2;BaseQRankSum=-0.639;ClippingRankSum=0.000;DP=30;ExcessHet=3.0103;FS=0.000;MLEAC=1;MLEAF=0.500;MQ=44.00;MQRankSum=0.000;QD=6.73;ReadPosRankSum=-1.060;SOR=0.784	GT:AD:DP:GQ:PL	0/1:18,12:30:99:230,0,412
3L	7089477	.	A	G	1095.77	.	AC=2;AF=1.00;AN=2;DP=40;ExcessHet=3.0103;FS=0.000;MLEAC=2;MLEAF=1.00;MQ=44.00;QD=27.39;SOR=1.022	GT:AD:DP:GQ:PL	1/1:0,40:40:99:1124,120,0
3L	7089511	.	G	T	1747.77	.	AC=2;AF=1.00;AN=2;DP=41;ExcessHet=3.0103;FS=0.000;MLEAC=2;MLEAF=1.00;MQ=44.00;QD=29.37;SOR=1.206	GT:AD:DP:GQ:PL	1/1:0,41:41:99:1776,126,0
3L	7089530	.	G	T	1698.77	.	AC=2;AF=1.00;AN=2;DP=41;ExcessHet=3.0103;FS=0.000;MLEAC=2;MLEAF=1.00;MQ=44.00;QD=30.34;SOR=1.206	GT:AD:DP:GQ:PL	1/1:0,41:41:99:1727,123,0
3L	7089575	.	A	G	2139.77	.	AC=2;AF=1.00;AN=2;DP=51;ExcessHet=3.0103;FS=0.000;MLEAC=2;MLEAF=1.00;MQ=44.00;QD=33.53;SOR=1.436	GT:AD:DP:GQ:PL	1/1:0,51:51:99:2168,153,0
3L	7089600	.	G	C	2295.77	.	AC=2;AF=1.00;AN=2;DP=52;ExcessHet=3.0103;FS=0.000;MLEAC=2;MLEAF=1.00;MQ=44.00;QD=33.84;SOR=1.609	GT:AD:DP:GQ:PL	1/1:0,52:52:99:2324,157,0
3L	7089609	.	G	GCA	1248.73	.	AC=1;AF=0.500;AN=2;BaseQRankSum=1.028;ClippingRankSum=0.000;DP=50;ExcessHet=3.0103;FS=0.000;MLEAC=1;MLEAF=0.500;MQ=44.00;MQRankSum=0.000;QD=24.97;ReadPosRankSum=-2.690;SOR=0.722	GT:AD:DP:GQ:PL	0/1:18,32:50:99:1286,0,682
3L	7089611	.	C	T	1257.77	.	AC=1;AF=0.500;AN=2;BaseQRankSum=-0.436;ClippingRankSum=0.000;DP=50;ExcessHet=3.0103;FS=0.000;MLEAC=1;MLEAF=0.500;MQ=44.00;MQRankSum=0.000;QD=25.16;ReadPosRankSum=-2.437;SOR=0.722	GT:AD:DP:GQ:PL	0/1:18,32:50:99:1286,0,682
3L	7089874	.	G	C	693.77	.	AC=1;AF=0.500;AN=2;BaseQRankSum=0.967;ClippingRankSum=0.000;DP=74;ExcessHet=3.0103;FS=0.000;MLEAC=1;MLEAF=0.500;MQ=44.00;MQRankSum=0.000;QD=9.38;ReadPosRankSum=0.109;SOR=0.743	GT:AD:DP:GQ:PL	0/1:40,34:74:99:722,0,873
3L	7089915	.	AT	A	444.73	.	AC=1;AF=0.500;AN=2;BaseQRankSum=-0.340;ClippingRankSum=0.000;DP=69;ExcessHet=3.0103;FS=6.339;MLEAC=1;MLEAF=0.500;MQ=44.00;MQRankSum=0.000;QD=6.54;ReadPosRankSum=-0.798;SOR=1.325	GT:AD:DP:GQ:PL	0/1:35,33:68:99:482,0,574
3L	7090212	.	C	A	515.77	.	AC=1;AF=0.500;AN=2;BaseQRankSum=-1.328;ClippingRankSum=0.000;DP=65;ExcessHet=3.0103;FS=0.967;MLEAC=1;MLEAF=0.500;MQ=43.85;MQRankSum=-0.400;QD=7.93;ReadPosRankSum=-0.372;SOR=0.487	GT:AD:DP:GQ:PL	0/1:38,27:65:99:544,0,863
3L	7090398	.	C	CA	518.73	.	AC=1;AF=0.500;AN=2;BaseQRankSum=-0.437;ClippingRankSum=0.000;DP=54;ExcessHet=3.0103;FS=3.166;MLEAC=1;MLEAF=0.500;MQ=43.47;MQRankSum=0.444;QD=12.97;ReadPosRankSum=-0.876;SOR=1.329	GT:AD:DP:GQ:PL	0/1:10,30:40:44:556,0,44
3L	7090451	.	G	T	475.77	.	AC=1;AF=0.500;AN=2;BaseQRankSum=-1.294;ClippingRankSum=0.000;DP=46;ExcessHet=3.0103;FS=1.142;MLEAC=1;MLEAF=0.500;MQ=43.91;MQRankSum=-1.280;QD=10.34;ReadPosRankSum=-1.512;SOR=0.498	GT:AD:DP:GQ:PL	0/1:21,25:46:99:504,0,399
3L	7090552	.	C	G	398.77	.	AC=1;AF=0.500;AN=2;BaseQRankSum=1.604;ClippingRankSum=0.000;DP=56;ExcessHet=3.0103;FS=1.053;MLEAC=1;MLEAF=0.500;MQ=43.93;MQRankSum=-1.235;QD=7.25;ReadPosRankSum=-0.466;SOR=0.688	GT:AD:DP:GQ:PL	0/1:34,21:55:99:427,0,710
3L	7090669	.	A	C	2059.77	.	AC=1;AF=0.500;AN=2;BaseQRankSum=-0.163;ClippingRankSum=0.000;DP=71;ExcessHet=3.0103;FS=2.241;MLEAC=1;MLEAF=0.500;MQ=43.79;MQRankSum=-0.779;QD=29.01;ReadPosRankSum=0.840;SOR=0.871	GT:AD:DP:GQ:PL	0/1:19,52:71:99:2088,0,753
3L	7090670	.	G	T	2059.77	.	AC=1;AF=0.500;AN=2;BaseQRankSum=0.749;ClippingRankSum=0.000;DP=70;ExcessHet=3.0103;FS=1.048;MLEAC=1;MLEAF=0.500;MQ=43.82;MQRankSum=-1.482;QD=29.43;ReadPosRankSum=0.406;SOR=0.941	GT:AD:DP:GQ:PL	0/1:18,52:70:99:2088,0,753
3L	7090699	.	G	A	1152.77	.	AC=1;AF=0.500;AN=2;BaseQRankSum=-0.136;ClippingRankSum=0.000;DP=71;ExcessHet=3.0103;FS=3.851;MLEAC=1;MLEAF=0.500;MQ=43.82;MQRankSum=-1.467;QD=16.24;ReadPosRankSum=-0.163;SOR=0.957	GT:AD:DP:GQ:PL	0/1:18,53:71:99:1181,0,269
3L	7090906	.	G	GT	1612.73	.	AC=1;AF=0.500;AN=2;BaseQRankSum=-2.127;ClippingRankSum=0.000;DP=64;ExcessHet=3.0103;FS=3.661;MLEAC=1;MLEAF=0.500;MQ=43.44;MQRankSum=0.014;QD=26.01;ReadPosRankSum=-0.891;SOR=1.200	GT:AD:DP:GQ:PL	0/1:22,40:62:99:1650,0,993
3L	7090907	.	G	A	1621.77	.	AC=1;AF=0.500;AN=2;BaseQRankSum=-0.160;ClippingRankSum=0.000;DP=64;ExcessHet=3.0103;FS=2.278;MLEAC=1;MLEAF=0.500;MQ=43.44;MQRankSum=0.042;QD=25.74;ReadPosRankSum=-1.075;SOR=1.111	GT:AD:DP:GQ:PL	0/1:22,41:63:99:1650,0,993
3L	7090921	.	T	C	813.77	.	AC=1;AF=0.500;AN=2;BaseQRankSum=-0.463;ClippingRankSum=0.000;DP=59;ExcessHet=3.0103;FS=4.009;MLEAC=1;MLEAF=0.500;MQ=43.39;MQRankSum=0.047;QD=14.28;ReadPosRankSum=-1.974;SOR=1.329	GT:AD:DP:GQ:PL	0/1:20,37:57:99:842,0,381
3L	7090959	.	T	C	710.77	.	AC=1;AF=0.500;AN=2;BaseQRankSum=-1.809;ClippingRankSum=0.000;DP=57;ExcessHet=3.0103;FS=7.611;MLEAC=1;MLEAF=0.500;MQ=43.54;MQRankSum=1.869;QD=12.69;ReadPosRankSum=0.510;SOR=1.191	GT:AD:DP:GQ:PL	0/1:21,35:56:99:739,0,419
3L	7091175	.	A	G	1378.77	.	AC=2;AF=1.00;AN=2;DP=54;ExcessHet=3.0103;FS=0.000;MLEAC=2;MLEAF=1.00;MQ=43.96;QD=26.51;SOR=0.853	GT:AD:DP:GQ:PL	1/1:0,52:52:99:1407,155,0
3L	7091214	.	A	G	1369.77	.	AC=2;AF=1.00;AN=2;DP=52;ExcessHet=3.0103;FS=0.000;MLEAC=2;MLEAF=1.00;MQ=43.96;QD=26.86;SOR=1.094	GT:AD:DP:GQ:PL	1/1:0,51:51:99:1398,153,0
3L	7091231	.	G	A	1244.77	.	AC=2;AF=1.00;AN=2;DP=49;ExcessHet=3.0103;FS=0.000;MLEAC=2;MLEAF=1.00;MQ=43.96;QD=26.48;SOR=1.132	GT:AD:DP:GQ:PL	1/1:0,47:47:99:1273,141,0
3L	7092052	.	C	G	2050.77	.	AC=2;AF=1.00;AN=2;DP=47;ExcessHet=3.0103;FS=0.000;MLEAC=2;MLEAF=1.00;MQ=43.50;QD=25.91;SOR=1.132	GT:AD:DP:GQ:PL	1/1:0,47:47:99:2079,141,0
3L	7092057	.	C	CA	2096.73	.	AC=2;AF=1.00;AN=2;DP=45;ExcessHet=3.0103;FS=0.000;MLEAC=2;MLEAF=1.00;MQ=43.48;QD=31.43;SOR=1.280	GT:AD:DP:GQ:PL	1/1:0,45:45:99:2134,147,0
3L	7092062	.	G	A	2041.77	.	AC=2;AF=1.00;AN=2;DP=46;ExcessHet=3.0103;FS=0.000;MLEAC=2;MLEAF=1.00;MQ=43.49;QD=30.15;SOR=1.203	GT:AD:DP:GQ:PL	1/1:0,46:46:99:2070,141,0
3L	7092099	.	T	A	1555.77	.	AC=2;AF=1.00;AN=2;DP=38;ExcessHet=3.0103;FS=0.000;MLEAC=2;MLEAF=1.00;MQ=43.53;QD=32.98;SOR=1.329	GT:AD:DP:GQ:PL	1/1:0,38:38:99:1584,114,0
3L	7092115	.	A	T	1436.77	.	AC=2;AF=1.00;AN=2;DP=33;ExcessHet=3.0103;FS=0.000;MLEAC=2;MLEAF=1.00;MQ=43.52;QD=31.32;SOR=1.352	GT:AD:DP:GQ:PL	1/1:0,33:33:99:1465,102,0
3L	7092156	.	A	C	1519.77	.	AC=2;AF=1.00;AN=2;DP=37;ExcessHet=3.0103;FS=0.000;MLEAC=2;MLEAF=1.00;MQ=43.21;QD=25.93;SOR=0.984	GT:AD:DP:GQ:PL	1/1:0,37:37:99:1548,111,0
3L	7092178	.	T	TAA	2133.73	.	AC=2;AF=1.00;AN=2;DP=49;ExcessHet=3.0103;FS=0.000;MLEAC=2;MLEAF=1.00;MQ=42.81;QD=31.85;SOR=0.850	GT:AD:DP:GQ:PL	1/1:0,49:49:99:2171,150,0
3L	7092179	.	C	A	2160.77	.	AC=2;AF=1.00;AN=2;DP=46;ExcessHet=3.0103;FS=0.000;MLEAC=2;MLEAF=1.00;MQ=42.77;QD=31.98;SOR=0.693	GT:AD:DP:GQ:PL	1/1:0,46:46:99:2189,150,0
3L	7092189	.	T	A	315.77	.	AC=1;AF=0.500;AN=2;BaseQRankSum=2.544;ClippingRankSum=0.000;DP=45;ExcessHet=3.0103;FS=0.000;MLEAC=1;MLEAF=0.500;MQ=42.70;MQRankSum=-3.211;QD=7.18;ReadPosRankSum=-2.209;SOR=0.693	GT:AD:DP:GQ:PL	0/1:26,18:44:99:344,0,554
3L	7092198	.	T	A	2041.77	.	AC=2;AF=1.00;AN=2;DP=46;ExcessHet=3.0103;FS=0.000;MLEAC=2;MLEAF=1.00;MQ=42.82;QD=25.46;SOR=0.693	GT:AD:DP:GQ:PL	1/1:0,46:46:99:2070,138,0
3L	7092204	.	A	T	2266.77	.	AC=2;AF=1.00;AN=2;DP=47;ExcessHet=3.0103;FS=0.000;MLEAC=2;MLEAF=1.00;MQ=42.84;QD=26.39;SOR=0.735	GT:AD:DP:GQ:PL	1/1:0,47:47:99:2295,154,0
3L	7092218	.	G	T	2311.77	.	AC=2;AF=1.00;AN=2;DP=49;ExcessHet=3.0103;FS=0.000;MLEAC=2;MLEAF=1.00;MQ=42.85;QD=27.35;SOR=0.733	GT:AD:DP:GQ:PL	1/1:0,49:49:99:2340,157,0
3L	7092223	.	C	G	2401.77	.	AC=2;AF=1.00;AN=2;DP=52;ExcessHet=3.0103;FS=0.000;MLEAC=2;MLEAF=1.00;MQ=42.88;QD=35.06;SOR=0.853	GT:AD:DP:GQ:PL	1/1:0,52:52:99:2430,163,0
3L	7092239	.	T	A	2698.77	.	AC=2;AF=1.00;AN=2;DP=58;ExcessHet=3.0103;FS=0.000;MLEAC=2;MLEAF=1.00;MQ=43.03;QD=30.07;SOR=1.085	GT:AD:DP:GQ:PL	1/1:0,58:58:99:2727,187,0
3L	7092253	.	A	G	2558.77	.	AC=2;AF=1.00;AN=2;DP=60;ExcessHet=3.0103;FS=0.000;MLEAC=2;MLEAF=1.00;MQ=43.22;QD=32.31;SOR=0.986	GT:AD:DP:GQ:PL	1/1:0,60:60:99:2587,180,0
3L	7092306	.	T	C	437.77	.	AC=1;AF=0.500;AN=2;BaseQRankSum=-1.840;ClippingRankSum=0.000;DP=61;ExcessHet=3.0103;FS=0.988;MLEAC=1;MLEAF=0.500;MQ=43.47;MQRankSum=-4.730;QD=7.18;ReadPosRankSum=-2.466;SOR=0.861	GT:AD:DP:GQ:PL	0/1:37,24:61:99:466,0,826
3L	7092343	.	T	G	661.77	.	AC=1;AF=0.500;AN=2;BaseQRankSum=0.445;ClippingRankSum=0.000;DP=60;ExcessHet=3.0103;FS=2.356;MLEAC=1;MLEAF=0.500;MQ=43.67;MQRankSum=-4.540;QD=11.03;ReadPosRankSum=1.147;SOR=1.128	GT:AD:DP:GQ:PL	0/1:40,20:60:99:690,0,1621
3L	7092344	.	A	T	661.77	.	AC=1;AF=0.500;AN=2;BaseQRankSum=-0.569;ClippingRankSum=0.000;DP=61;ExcessHet=3.0103;FS=2.320;MLEAC=1;MLEAF=0.500;MQ=43.68;MQRankSum=-4.591;QD=10.85;ReadPosRankSum=1.308;SOR=1.071	GT:AD:DP:GQ:PL	0/1:41,20:61:99:690,0,1621
3L	7092432	.	G	A	688.77	.	AC=1;AF=0.500;AN=2;BaseQRankSum=1.445;ClippingRankSum=0.000;DP=53;ExcessHet=3.0103;FS=5.684;MLEAC=1;MLEAF=0.500;MQ=43.71;MQRankSum=-2.794;QD=13.00;ReadPosRankSum=-1.900;SOR=1.375	GT:AD:DP:GQ:PL	0/1:33,20:53:99:717,0,1306
3L	7092436	.	T	C	656.77	.	AC=1;AF=0.500;AN=2;BaseQRankSum=0.535;ClippingRankSum=0.000;DP=53;ExcessHet=3.0103;FS=3.966;MLEAC=1;MLEAF=0.500;MQ=43.71;MQRankSum=-2.935;QD=12.39;ReadPosRankSum=-1.383;SOR=1.292	GT:AD:DP:GQ:PL	0/1:34,19:53:99:685,0,1341
3L	7092483	.	G	T	252.77	.	AC=1;AF=0.500;AN=2;BaseQRankSum=0.032;ClippingRankSum=0.000;DP=51;ExcessHet=3.0103;FS=6.190;MLEAC=1;MLEAF=0.500;MQ=43.68;MQRankSum=-2.876;QD=5.06;ReadPosRankSum=-0.565;SOR=1.609	GT:AD:DP:GQ:PL	0/1:34,16:50:99:281,0,729
3L	7092742	.	T	G	727.77	.	AC=1;AF=0.500;AN=2;BaseQRankSum=0.010;ClippingRankSum=0.000;DP=53;ExcessHet=3.0103;FS=2.541;MLEAC=1;MLEAF=0.500;MQ=44.00;MQRankSum=0.000;QD=13.73;ReadPosRankSum=0.116;SOR=0.337	GT:AD:DP:GQ:PL	0/1:18,35:53:99:756,0,299
3L	7093130	.	G	T	245.77	.	AC=1;AF=0.500;AN=2;BaseQRankSum=1.381;ClippingRankSum=0.000;DP=41;ExcessHet=3.0103;FS=0.000;MLEAC=1;MLEAF=0.500;MQ=44.00;MQRankSum=0.000;QD=5.99;ReadPosRankSum=-0.106;SOR=0.738	GT:AD:DP:GQ:PL	0/1:27,14:41:99:274,0,605
3L	7093664	.	T	G	1738.77	.	AC=2;AF=1.00;AN=2;DP=40;ExcessHet=3.0103;FS=0.000;MLEAC=2;MLEAF=1.00;MQ=42.26;QD=28.12;SOR=0.693	GT:AD:DP:GQ:PL	1/1:0,40:40:99:1767,123,0
3L	7093665	.	T	G	1738.77	.	AC=2;AF=1.00;AN=2;DP=41;ExcessHet=3.0103;FS=0.000;MLEAC=2;MLEAF=1.00;MQ=42.30;QD=28.37;SOR=0.741	GT:AD:DP:GQ:PL	1/1:0,41:41:99:1767,123,0
3L	7093820	.	G	T	408.77	.	AC=1;AF=0.500;AN=2;BaseQRankSum=-0.094;ClippingRankSum=0.000;DP=49;ExcessHet=3.0103;FS=4.116;MLEAC=1;MLEAF=0.500;MQ=42.05;MQRankSum=-4.722;QD=8.34;ReadPosRankSum=0.576;SOR=1.159	GT:AD:DP:GQ:PL	0/1:28,21:49:99:437,0,639
3L	7093828	.	C	A	1658.77	.	AC=2;AF=1.00;AN=2;DP=49;ExcessHet=3.0103;FS=0.000;MLEAC=2;MLEAF=1.00;MQ=42.05;QD=33.85;SOR=1.112	GT:AD:DP:GQ:PL	1/1:0,49:49:99:1687,146,0
3L	7093895	.	G	A	543.77	.	AC=1;AF=0.500;AN=2;BaseQRankSum=2.915;ClippingRankSum=0.000;DP=48;ExcessHet=3.0103;FS=4.555;MLEAC=1;MLEAF=0.500;MQ=40.56;MQRankSum=-6.669;QD=11.33;ReadPosRankSum=-3.669;SOR=1.461	GT:AD:DP:GQ:PL	0/1:32,16:48:99:572,0,1338
3L	7093897	.	A	G	1289.77	.	AC=1;AF=0.500;AN=2;BaseQRankSum=-3.355;ClippingRankSum=0.000;DP=49;ExcessHet=3.0103;FS=4.435;MLEAC=1;MLEAF=0.500;MQ=40.64;MQRankSum=6.774;QD=26.32;ReadPosRankSum=3.476;SOR=0.287	GT:AD:DP:GQ:PL	0/1:16,33:49:99:1318,0,570
3L	7093899	.	T	G	537.77	.	AC=1;AF=0.500;AN=2;BaseQRankSum=-1.044;ClippingRankSum=0.000;DP=50;ExcessHet=3.0103;FS=2.806;MLEAC=1;MLEAF=0.500;MQ=40.71;MQRankSum=-6.827;QD=10.76;ReadPosRankSum=-3.336;SOR=1.318	GT:AD:DP:GQ:PL	0/1:34,16:50:99:566,0,1421
3L	7093908	.	C	CG	1074.73	.	AC=1;AF=0.500;AN=2;BaseQRankSum=1.924;ClippingRankSum=0.000;DP=51;ExcessHet=3.0103;FS=1.189;MLEAC=1;MLEAF=0.500;MQ=40.90;MQRankSum=-6.903;QD=21.07;ReadPosRankSum=-3.792;SOR=0.909	GT:AD:DP:GQ:PL	0/1:35,16:51:99:1112,0,1382
3L	7093909	.	A	ATATCTATATGTATATATATATATCTTATATATTTGCT	1116.73	.	AC=1;AF=0.500;AN=2;BaseQRankSum=1.350;ClippingRankSum=0.000;DP=52;ExcessHet=3.0103;FS=1.203;MLEAC=1;MLEAF=0.500;MQ=40.64;MQRankSum=-6.955;QD=21.48;ReadPosRankSum=-3.888;SOR=1.008	GT:AD:DP:GQ:PL	0/1:35,17:52:99:1154,0,1379
3L	7093911	.	A	T	1080.77	.	AC=1;AF=0.500;AN=2;BaseQRankSum=-1.640;ClippingRankSum=0.000;DP=58;ExcessHet=3.0103;FS=0.000;MLEAC=1;MLEAF=0.500;MQ=38.94;MQRankSum=-7.253;QD=18.63;ReadPosRankSum=-4.818;SOR=0.775	GT:AD:DP:GQ:PL	0/1:35,23:58:99:1109,0,1424
3L	7093920	.	C	T	2708.77	.	AC=2;AF=1.00;AN=2;DP=61;ExcessHet=3.0103;FS=0.000;MLEAC=2;MLEAF=1.00;MQ=38.96;QD=32.13;SOR=1.498	GT:AD:DP:GQ:PL	1/1:0,61:61:99:2737,184,0
3L	7093934	.	C	G	2588.77	.	AC=2;AF=1.00;AN=2;DP=59;ExcessHet=3.0103;FS=0.000;MLEAC=2;MLEAF=1.00;MQ=39.33;QD=31.12;SOR=1.421	GT:AD:DP:GQ:PL	1/1:0,59:59:99:2617,178,0
3L	7093936	.	T	A	732.77	.	AC=1;AF=0.500;AN=2;BaseQRankSum=-1.170;ClippingRankSum=0.000;DP=60;ExcessHet=3.0103;FS=1.062;MLEAC=1;MLEAF=0.500;MQ=39.41;MQRankSum=-7.458;QD=12.21;ReadPosRankSum=-1.377;SOR=0.892	GT:AD:DP:GQ:PL	0/1:39,21:60:99:761,0,1616
3L	7093941	.	A	C	771.77	.	AC=1;AF=0.500;AN=2;BaseQRankSum=-2.737;ClippingRankSum=0.000;DP=63;ExcessHet=3.0103;FS=1.044;MLEAC=1;MLEAF=0.500;MQ=39.37;MQRankSum=-7.650;QD=12.25;ReadPosRankSum=-0.636;SOR=0.877	GT:AD:DP:GQ:PL	0/1:41,22:63:99:800,0,1655
3L	7093949	.	T	G	900.77	.	AC=1;AF=0.500;AN=2;BaseQRankSum=-1.988;ClippingRankSum=0.000;DP=65;ExcessHet=3.0103;FS=0.000;MLEAC=1;MLEAF=0.500;MQ=39.12;MQRankSum=-7.709;QD=13.86;ReadPosRankSum=-0.642;SOR=0.693	GT:AD:DP:GQ:PL	0/1:40,25:65:99:929,0,1604
3L	7093953	.	C	T	894.77	.	AC=1;AF=0.500;AN=2;BaseQRankSum=1.367;ClippingRankSum=0.000;DP=66;ExcessHet=3.0103;FS=0.000;MLEAC=1;MLEAF=0.500;MQ=39.20;MQRankSum=-7.780;QD=13.56;ReadPosRankSum=0.020;SOR=0.659	GT:AD:DP:GQ:PL	0/1:41,25:66:99:923,0,1688
3L	7093958	.	A	AG	837.73	.	AC=1;AF=0.500;AN=2;BaseQRankSum=-0.320;ClippingRankSum=0.000;DP=67;ExcessHet=3.0103;FS=0.000;MLEAC=1;MLEAF=0.500;MQ=39.32;MQRankSum=-7.876;QD=12.50;ReadPosRankSum=1.449;SOR=0.818	GT:AD:DP:GQ:PL	0/1:43,24:67:99:875,0,1775
3L	7093966	.	A	T	894.77	.	AC=1;AF=0.500;AN=2;BaseQRankSum=2.420;ClippingRankSum=0.000;DP=65;ExcessHet=3.0103;FS=2.235;MLEAC=1;MLEAF=0.500;MQ=39.12;MQRankSum=-7.709;QD=13.77;ReadPosRankSum=0.817;SOR=1.008	GT:AD:DP:GQ:PL	0/1:40,25:65:99:923,0,1688
3L	7093970	.	C	G	894.77	.	AC=1;AF=0.500;AN=2;BaseQRankSum=-0.614;ClippingRankSum=0.000;DP=65;ExcessHet=3.0103;FS=1.041;MLEAC=1;MLEAF=0.500;MQ=39.12;MQRankSum=-7.709;QD=13.77;ReadPosRankSum=0.769;SOR=0.880	GT:AD:DP:GQ:PL	0/1:40,25:65:99:923,0,1688
3L	7093976	.	C	CTT	852.73	.	AC=1;AF=0.500;AN=2;BaseQRankSum=-0.151;ClippingRankSum=0.000;DP=62;ExcessHet=3.0103;FS=2.400;MLEAC=1;MLEAF=0.500;MQ=39.47;MQRankSum=-7.553;QD=13.75;ReadPosRankSum=1.414;SOR=1.163	GT:AD:DP:GQ:PL	0/1:39,23:62:99:890,0,1565
3L	7093978	.	TGC	T	846.73	.	AC=1;AF=0.500;AN=2;BaseQRankSum=-0.677;ClippingRankSum=0.000;DP=60;ExcessHet=3.0103;FS=2.416;MLEAC=1;MLEAF=0.500;MQ=39.86;MQRankSum=-7.356;QD=14.11;ReadPosRankSum=1.900;SOR=1.144	GT:AD:DP:GQ:PL	0/1:39,21:60:99:884,0,1649
3L	7093986	.	G	T	729.77	.	AC=1;AF=0.500;AN=2;BaseQRankSum=-0.508;ClippingRankSum=0.000;DP=61;ExcessHet=3.0103;FS=2.386;MLEAC=1;MLEAF=0.500;MQ=40.18;MQRankSum=-7.427;QD=11.96;ReadPosRankSum=1.738;SOR=1.091	GT:AD:DP:GQ:PL	0/1:40,21:61:99:758,0,1658
3L	7093989	.	C	T	777.77	.	AC=1;AF=0.500;AN=2;BaseQRankSum=1.707;ClippingRankSum=0.000;DP=59;ExcessHet=3.0103;FS=2.433;MLEAC=1;MLEAF=0.500;MQ=40.04;MQRankSum=-7.288;QD=13.18;ReadPosRankSum=1.108;SOR=1.201	GT:AD:DP:GQ:PL	0/1:38,21:59:99:806,0,1571
3L	7094001	.	A	T	864.77	.	AC=1;AF=0.500;AN=2;BaseQRankSum=1.494;ClippingRankSum=0.000;DP=62;ExcessHet=3.0103;FS=1.017;MLEAC=1;MLEAF=0.500;MQ=40.11;MQRankSum=-7.361;QD=14.18;ReadPosRankSum=-0.834;SOR=0.928	GT:AD:DP:GQ:PL	0/1:37,24:61:99:893,0,1523
3L	7094014	.	C	T	915.77	.	AC=1;AF=0.500;AN=2;BaseQRankSum=-0.440;ClippingRankSum=0.000;DP=61;ExcessHet=3.0103;FS=3.646;MLEAC=1;MLEAF=0.500;MQ=40.01;MQRankSum=-7.259;QD=15.26;ReadPosRankSum=-2.205;SOR=1.201	GT:AD:DP:GQ:PL	0/1:35,25:60:99:944,0,1394
3L	7094018	.	G	A	954.77	.	AC=1;AF=0.500;AN=2;BaseQRankSum=2.808;ClippingRankSum=0.000;DP=61;ExcessHet=3.0103;FS=5.443;MLEAC=1;MLEAF=0.500;MQ=40.09;MQRankSum=-7.263;QD=15.91;ReadPosRankSum=-2.340;SOR=1.453	GT:AD:DP:GQ:PL	0/1:35,25:60:99:983,0,1433
3L	7094031	.	A	C	954.77	.	AC=1;AF=0.500;AN=2;BaseQRankSum=-1.347;ClippingRankSum=0.000;DP=61;ExcessHet=3.0103;FS=1.026;MLEAC=1;MLEAF=0.500;MQ=40.41;MQRankSum=-7.287;QD=15.91;ReadPosRankSum=-2.447;SOR=0.985	GT:AD:DP:GQ:PL	0/1:36,24:60:99:983,0,1433
3L	7094033	.	G	A	951.77	.	AC=1;AF=0.500;AN=2;BaseQRankSum=-1.077;ClippingRankSum=0.000;DP=61;ExcessHet=3.0103;FS=0.000;MLEAC=1;MLEAF=0.500;MQ=40.65;MQRankSum=-7.277;QD=15.86;ReadPosRankSum=-2.440;SOR=0.797	GT:AD:DP:GQ:PL	0/1:36,24:60:99:980,0,1475
3L	7094039	.	A	AG	942.73	.	AC=1;AF=0.500;AN=2;BaseQRankSum=-0.076;ClippingRankSum=0.000;DP=62;ExcessHet=3.0103;FS=0.000;MLEAC=1;MLEAF=0.500;MQ=40.70;MQRankSum=-7.172;QD=15.45;ReadPosRankSum=-2.096;SOR=0.595	GT:AD:DP:GQ:PL	0/1:37,24:61:99:980,0,1475
3L	7094040	.	C	A	909.77	.	AC=1;AF=0.500;AN=2;BaseQRankSum=2.818;ClippingRankSum=0.000;DP=62;ExcessHet=3.0103;FS=1.008;MLEAC=1;MLEAF=0.500;MQ=40.66;MQRankSum=-7.172;QD=14.91;ReadPosRankSum=-2.196;SOR=0.468	GT:AD:DP:GQ:PL	0/1:37,24:61:99:938,0,1478
3L	7094054	.	T	C	775.77	.	AC=1;AF=0.500;AN=2;BaseQRankSum=-2.858;ClippingRankSum=0.000;DP=63;ExcessHet=3.0103;FS=1.000;MLEAC=1;MLEAF=0.500;MQ=41.00;MQRankSum=-7.260;QD=12.51;ReadPosRankSum=-1.160;SOR=0.904	GT:AD:DP:GQ:PL	0/1:39,23:62:99:804,0,1473
3L	7094090	.	T	A	1054.77	.	AC=1;AF=0.500;AN=2;BaseQRankSum=-0.253;ClippingRankSum=0.000;DP=72;ExcessHet=3.0103;FS=0.944;MLEAC=1;MLEAF=0.500;MQ=39.73;MQRankSum=-7.891;QD=14.65;ReadPosRankSum=1.267;SOR=0.894	GT:AD:DP:GQ:PL	0/1:42,30:72:99:1083,0,1757
3L	7094098	.	A	C	1024.77	.	AC=1;AF=0.500;AN=2;BaseQRankSum=1.475;ClippingRankSum=0.000;DP=75;ExcessHet=3.0103;FS=2.060;MLEAC=1;MLEAF=0.500;MQ=40.14;MQRankSum=-8.121;QD=13.66;ReadPosRankSum=2.480;SOR=1.066	GT:AD:DP:GQ:PL	0/1:47,28:75:99:1053,0,1928
3L	7094103	.	C	A	1044.77	.	AC=1;AF=0.500;AN=2;BaseQRankSum=2.351;ClippingRankSum=0.000;DP=71;ExcessHet=3.0103;FS=2.158;MLEAC=1;MLEAF=0.500;MQ=39.78;MQRankSum=-8.038;QD=14.72;ReadPosRankSum=1.985;SOR=1.101	GT:AD:DP:GQ:PL	0/1:43,28:71:99:1073,0,1928
3L	7094105	.	A	G	1098.77	.	AC=1;AF=0.500;AN=2;BaseQRankSum=-1.483;ClippingRankSum=0.000;DP=72;ExcessHet=3.0103;FS=3.444;MLEAC=1;MLEAF=0.500;MQ=39.64;MQRankSum=-8.079;QD=15.26;ReadPosRankSum=1.758;SOR=1.164	GT:AD:DP:GQ:PL	0/1:43,29:72:99:1127,0,1757
3L	7094114	.	A	G	1194.77	.	AC=1;AF=0.500;AN=2;BaseQRankSum=-2.029;ClippingRankSum=0.000;DP=72;ExcessHet=3.0103;FS=3.528;MLEAC=1;MLEAF=0.500;MQ=38.71;MQRankSum=-7.983;QD=16.59;ReadPosRankSum=0.448;SOR=1.218	GT:AD:DP:GQ:PL	0/1:40,32:72:99:1223,0,1583
3L	7094115	.	T	A	1194.77	.	AC=1;AF=0.500;AN=2;BaseQRankSum=0.162;ClippingRankSum=0.000;DP=72;ExcessHet=3.0103;FS=3.528;MLEAC=1;MLEAF=0.500;MQ=38.71;MQRankSum=-7.983;QD=16.59;ReadPosRankSum=0.329;SOR=1.218	GT:AD:DP:GQ:PL	0/1:40,32:72:99:1223,0,1583
3L	7094139	.	C	A	1062.77	.	AC=1;AF=0.500;AN=2;BaseQRankSum=1.320;ClippingRankSum=0.000;DP=75;ExcessHet=3.0103;FS=3.378;MLEAC=1;MLEAF=0.500;MQ=39.16;MQRankSum=-8.259;QD=14.17;ReadPosRankSum=0.179;SOR=1.130	GT:AD:DP:GQ:PL	0/1:45,30:75:99:1091,0,1002
3L	7094150	.	T	G	1056.77	.	AC=1;AF=0.500;AN=2;BaseQRankSum=-1.031;ClippingRankSum=0.000;DP=72;ExcessHet=3.0103;FS=0.970;MLEAC=1;MLEAF=0.500;MQ=39.02;MQRankSum=-8.116;QD=14.68;ReadPosRankSum=-0.722;SOR=0.822	GT:AD:DP:GQ:PL	0/1:44,28:72:99:1085,0,1760
3L	7094153	.	A	T	1056.77	.	AC=1;AF=0.500;AN=2;BaseQRankSum=-0.186;ClippingRankSum=0.000;DP=73;ExcessHet=3.0103;FS=0.984;MLEAC=1;MLEAF=0.500;MQ=38.98;MQRankSum=-8.156;QD=14.48;ReadPosRankSum=-1.190;SOR=0.875	GT:AD:DP:GQ:PL	0/1:44,29:73:99:1085,0,1760
3L	7094156	.	T	C	1011.77	.	AC=1;AF=0.500;AN=2;BaseQRankSum=-3.111;ClippingRankSum=0.000;DP=71;ExcessHet=3.0103;FS=1.032;MLEAC=1;MLEAF=0.500;MQ=38.94;MQRankSum=-8.048;QD=14.25;ReadPosRankSum=-1.247;SOR=0.933	GT:AD:DP:GQ:PL	0/1:43,28:71:99:1040,0,1805
3L	7094162	.	C	T	1017.77	.	AC=1;AF=0.500;AN=2;BaseQRankSum=1.626;ClippingRankSum=0.000;DP=71;ExcessHet=3.0103;FS=1.032;MLEAC=1;MLEAF=0.500;MQ=38.94;MQRankSum=-8.048;QD=14.33;ReadPosRankSum=-1.783;SOR=0.933	GT:AD:DP:GQ:PL	0/1:43,28:71:99:1046,0,1721
3L	7094163	.	A	G	1017.77	.	AC=1;AF=0.500;AN=2;BaseQRankSum=-1.974;ClippingRankSum=0.000;DP=71;ExcessHet=3.0103;FS=1.032;MLEAC=1;MLEAF=0.500;MQ=38.94;MQRankSum=-8.048;QD=14.33;ReadPosRankSum=-1.765;SOR=0.933	GT:AD:DP:GQ:PL	0/1:43,28:71:99:1046,0,1721
3L	7094170	.	G	T	975.77	.	AC=1;AF=0.500;AN=2;BaseQRankSum=1.684;ClippingRankSum=0.000;DP=69;ExcessHet=3.0103;FS=1.082;MLEAC=1;MLEAF=0.500;MQ=38.83;MQRankSum=-7.940;QD=14.14;ReadPosRankSum=-1.875;SOR=1.007	GT:AD:DP:GQ:PL	0/1:42,27:69:99:1004,0,1724
3L	7094180	.	T	A	936.77	.	AC=1;AF=0.500;AN=2;BaseQRankSum=-1.032;ClippingRankSum=0.000;DP=66;ExcessHet=3.0103;FS=0.000;MLEAC=1;MLEAF=0.500;MQ=39.34;MQRankSum=-7.809;QD=14.19;ReadPosRankSum=-1.080;SOR=0.831	GT:AD:DP:GQ:PL	0/1:42,24:66:99:965,0,1685
3L	7094182	.	C	T	849.77	.	AC=1;AF=0.500;AN=2;BaseQRankSum=3.008;ClippingRankSum=0.000;DP=65;ExcessHet=3.0103;FS=0.000;MLEAC=1;MLEAF=0.500;MQ=39.29;MQRankSum=-7.766;QD=13.07;ReadPosRankSum=-0.823;SOR=0.771	GT:AD:DP:GQ:PL	0/1:42,23:65:99:878,0,1733
3L	7094185	.	T	G	843.77	.	AC=1;AF=0.500;AN=2;BaseQRankSum=-3.412;ClippingRankSum=0.000;DP=67;ExcessHet=3.0103;FS=1.019;MLEAC=1;MLEAF=0.500;MQ=39.49;MQRankSum=-7.877;QD=12.59;ReadPosRankSum=-1.060;SOR=0.547	GT:AD:DP:GQ:PL	0/1:43,24:67:99:872,0,1781
3L	7094192	.	G	A	891.77	.	AC=1;AF=0.500;AN=2;BaseQRankSum=1.662;ClippingRankSum=0.000;DP=68;ExcessHet=3.0103;FS=1.032;MLEAC=1;MLEAF=0.500;MQ=39.65;MQRankSum=-7.919;QD=13.11;ReadPosRankSum=-1.864;SOR=0.463	GT:AD:DP:GQ:PL	0/1:43,25:68:99:920,0,1694
3L	7094210	.	A	ACACT	678.73	.	AC=1;AF=0.500;AN=2;BaseQRankSum=-0.125;ClippingRankSum=0.000;DP=59;ExcessHet=3.0103;FS=6.050;MLEAC=1;MLEAF=0.500;MQ=40.65;MQRankSum=-7.432;QD=11.50;ReadPosRankSum=-1.006;SOR=0.218	GT:AD:DP:GQ:PL	0/1:40,19:59:99:716,0,1641
3L	7094211	.	AGTTT	A	672.73	.	AC=1;AF=0.500;AN=2;BaseQRankSum=-1.081;ClippingRankSum=0.000;DP=62;ExcessHet=3.0103;FS=7.712;MLEAC=1;MLEAF=0.500;MQ=40.78;MQRankSum=-7.620;QD=10.85;ReadPosRankSum=-1.255;SOR=0.197	GT:AD:DP:GQ:PL	0/1:42,20:62:99:710,0,1725
3L	7094218	.	G	C	726.77	.	AC=1;AF=0.500;AN=2;BaseQRankSum=-1.428;ClippingRankSum=0.000;DP=60;ExcessHet=3.0103;FS=5.894;MLEAC=1;MLEAF=0.500;MQ=40.95;MQRankSum=-7.502;QD=12.11;SOR=0.403	GT:AD:DP:GQ:PL	0/1:41,19:60:99:755,0,1700
3L	7094222	.	C	T	684.77	.	AC=1;AF=0.500;AN=2;BaseQRankSum=2.888;ClippingRankSum=0.000;DP=62;ExcessHet=3.0103;FS=7.520;MLEAC=1;MLEAF=0.500;MQ=41.02;MQRankSum=-7.620;QD=11.04;ReadPosRankSum=-0.535;SOR=0.569	GT:AD:DP:GQ:PL	0/1:42,20:62:99:713,0,1703
3L	7094224	.	A	G	684.77	.	AC=1;AF=0.500;AN=2;BaseQRankSum=2.029;ClippingRankSum=0.000;DP=60;ExcessHet=3.0103;FS=5.656;MLEAC=1;MLEAF=0.500;MQ=41.04;MQRankSum=-7.499;QD=11.41;ReadPosRankSum=-0.350;SOR=0.445	GT:AD:DP:GQ:PL	0/1:41,19:60:99:713,0,1703
3L	7094225	.	C	A	684.77	.	AC=1;AF=0.500;AN=2;BaseQRankSum=1.196;ClippingRankSum=0.000;DP=60;ExcessHet=3.0103;FS=5.656;MLEAC=1;MLEAF=0.500;MQ=41.04;MQRankSum=-7.499;QD=11.41;ReadPosRankSum=-0.358;SOR=0.445	GT:AD:DP:GQ:PL	0/1:41,19:60:99:713,0,1703
3L	7094236	.	C	T	601.77	.	AC=1;AF=0.500;AN=2;BaseQRankSum=-2.696;ClippingRankSum=0.000;DP=57;ExcessHet=3.0103;FS=1.063;MLEAC=1;MLEAF=0.500;MQ=41.07;MQRankSum=-7.283;QD=10.56;ReadPosRankSum=-0.508;SOR=0.707	GT:AD:DP:GQ:PL	0/1:38,19:57:99:630,0,903
3L	7094290	.	C	A	798.77	.	AC=1;AF=0.500;AN=2;BaseQRankSum=2.954;ClippingRankSum=0.000;DP=53;ExcessHet=3.0103;FS=2.449;MLEAC=1;MLEAF=0.500;MQ=42.60;MQRankSum=-6.699;QD=15.07;ReadPosRankSum=-0.710;SOR=1.160	GT:AD:DP:GQ:PL	0/1:32,21:53:99:827,0,1265
3L	7094293	.	AGTTG	A	777.73	.	AC=1;AF=0.500;AN=2;BaseQRankSum=0.036;ClippingRankSum=0.000;DP=56;ExcessHet=3.0103;FS=0.000;MLEAC=1;MLEAF=0.500;MQ=42.54;MQRankSum=-6.906;QD=13.89;ReadPosRankSum=-1.201;SOR=0.754	GT:AD:DP:GQ:PL	0/1:34,22:56:99:815,0,1421
3L	7094298	.	A	AC	780.73	.	AC=1;AF=0.500;AN=2;BaseQRankSum=-0.328;ClippingRankSum=0.000;DP=56;ExcessHet=3.0103;FS=0.000;MLEAC=1;MLEAF=0.500;MQ=42.54;MQRankSum=-6.906;QD=13.94;ReadPosRankSum=-0.697;SOR=0.754	GT:AD:DP:GQ:PL	0/1:34,22:56:99:818,0,1392
3L	7094358	.	A	AT	438.73	.	AC=1;AF=0.500;AN=2;BaseQRankSum=0.451;ClippingRankSum=0.000;DP=63;ExcessHet=3.0103;FS=3.653;MLEAC=1;MLEAF=0.500;MQ=42.81;MQRankSum=-7.339;QD=7.08;ReadPosRankSum=0.485;SOR=1.183	GT:AD:DP:GQ:PL	0/1:39,23:62:99:476,0,896
3L	7094389	.	T	C	906.77	.	AC=1;AF=0.500;AN=2;BaseQRankSum=0.067;ClippingRankSum=0.000;DP=62;ExcessHet=3.0103;FS=0.997;MLEAC=1;MLEAF=0.500;MQ=42.47;MQRankSum=-7.284;QD=14.63;ReadPosRankSum=-0.359;SOR=0.938	GT:AD:DP:GQ:PL	0/1:37,25:62:99:935,0,1512
3L	7094391	.	C	T	906.77	.	AC=1;AF=0.500;AN=2;BaseQRankSum=1.264;ClippingRankSum=0.000;DP=63;ExcessHet=3.0103;FS=2.130;MLEAC=1;MLEAF=0.500;MQ=42.50;MQRankSum=-7.357;QD=14.39;ReadPosRankSum=-0.169;SOR=1.005	GT:AD:DP:GQ:PL	0/1:38,25:63:99:935,0,1512
3L	7094394	.	A	G	965.77	.	AC=1;AF=0.500;AN=2;BaseQRankSum=-2.316;ClippingRankSum=0.000;DP=61;ExcessHet=3.0103;FS=0.000;MLEAC=1;MLEAF=0.500;MQ=42.40;MQRankSum=-7.186;QD=15.83;ReadPosRankSum=-1.189;SOR=0.826	GT:AD:DP:GQ:PL	0/1:35,26:61:99:994,0,1469
3L	7094424	.	T	C	872.77	.	AC=1;AF=0.500;AN=2;BaseQRankSum=-2.011;ClippingRankSum=0.000;DP=62;ExcessHet=3.0103;FS=0.977;MLEAC=1;MLEAF=0.500;MQ=42.44;MQRankSum=-7.539;QD=14.08;ReadPosRankSum=-0.123;SOR=0.859	GT:AD:DP:GQ:PL	0/1:38,24:62:99:901,0,1462
3L	7094437	.	T	C	1022.77	.	AC=1;AF=0.500;AN=2;BaseQRankSum=2.568;ClippingRankSum=0.000;DP=62;ExcessHet=3.0103;FS=0.000;MLEAC=1;MLEAF=0.500;MQ=42.12;MQRankSum=-7.450;QD=16.50;ReadPosRankSum=-1.037;SOR=0.716	GT:AD:DP:GQ:PL	0/1:35,27:62:99:1051,0,1403
3L	7094446	.	AT	A	906.73	.	AC=1;AF=0.500;AN=2;BaseQRankSum=-1.070;ClippingRankSum=0.000;DP=59;ExcessHet=3.0103;FS=0.000;MLEAC=1;MLEAF=0.500;MQ=42.19;MQRankSum=-7.295;QD=15.37;ReadPosRankSum=-0.667;SOR=0.770	GT:AD:DP:GQ:PL	0/1:34,25:59:99:944,0,1387
3L	7094449	.	T	A	918.77	.	AC=1;AF=0.500;AN=2;BaseQRankSum=-2.007;ClippingRankSum=0.000;DP=57;ExcessHet=3.0103;FS=0.000;MLEAC=1;MLEAF=0.500;MQ=42.12;MQRankSum=-7.139;QD=16.12;SOR=0.770	GT:AD:DP:GQ:PL	0/1:32,25:57:99:947,0,1352
3L	7094455	.	T	C	876.77	.	AC=1;AF=0.500;AN=2;BaseQRankSum=-4.392;ClippingRankSum=0.000;DP=57;ExcessHet=3.0103;FS=1.023;MLEAC=1;MLEAF=0.500;MQ=42.26;MQRankSum=-7.178;QD=15.38;ReadPosRankSum=-0.137;SOR=0.812	GT:AD:DP:GQ:PL	0/1:33,24:57:99:905,0,1355
3L	7094461	.	T	TAAA	864.73	.	AC=1;AF=0.500;AN=2;BaseQRankSum=-2.600;ClippingRankSum=0.000;DP=56;ExcessHet=3.0103;FS=1.038;MLEAC=1;MLEAF=0.500;MQ=42.22;MQRankSum=-7.100;QD=15.44;ReadPosRankSum=-0.613;SOR=0.766	GT:AD:DP:GQ:PL	0/1:32,24:56:99:902,0,1397
3L	7094471	.	A	G	673.77	.	AC=1;AF=0.500;AN=2;BaseQRankSum=-1.700;ClippingRankSum=0.000;DP=60;ExcessHet=3.0103;FS=0.000;MLEAC=1;MLEAF=0.500;MQ=42.26;MQRankSum=7.118;QD=11.23;ReadPosRankSum=0.632;SOR=0.801	GT:AD:DP:GQ:PL	0/1:27,33:60:99:702,0,1035
3L	7094484	.	G	T	873.77	.	AC=1;AF=0.500;AN=2;BaseQRankSum=1.445;ClippingRankSum=0.000;DP=57;ExcessHet=3.0103;FS=1.037;MLEAC=1;MLEAF=0.500;MQ=42.35;MQRankSum=-6.976;QD=15.33;ReadPosRankSum=0.513;SOR=0.963	GT:AD:DP:GQ:PL	0/1:34,23:57:99:902,0,1397
3L	7094501	.	A	AT	948.73	.	AC=1;AF=0.500;AN=2;BaseQRankSum=-0.084;ClippingRankSum=0.000;DP=61;ExcessHet=3.0103;FS=3.601;MLEAC=1;MLEAF=0.500;MQ=42.36;MQRankSum=-7.195;QD=15.55;ReadPosRankSum=0.482;SOR=1.190	GT:AD:DP:GQ:PL	0/1:35,26:61:99:986,0,1391
3L	7094504	.	G	T	909.77	.	AC=1;AF=0.500;AN=2;BaseQRankSum=-0.356;ClippingRankSum=0.000;DP=60;ExcessHet=3.0103;FS=7.269;MLEAC=1;MLEAF=0.500;MQ=42.41;MQRankSum=-7.168;QD=15.16;ReadPosRankSum=1.049;SOR=1.477	GT:AD:DP:GQ:PL	0/1:36,24:60:99:938,0,1478
3L	7094507	.	A	G	870.77	.	AC=1;AF=0.500;AN=2;BaseQRankSum=0.584;ClippingRankSum=0.000;DP=58;ExcessHet=3.0103;FS=5.476;MLEAC=1;MLEAF=0.500;MQ=42.54;MQRankSum=-7.027;QD=15.01;ReadPosRankSum=0.663;SOR=1.519	GT:AD:DP:GQ:PL	0/1:34,24:58:99:899,0,1439
3L	7094511	.	G	A	856.77	.	AC=1;AF=0.500;AN=2;BaseQRankSum=-1.051;ClippingRankSum=0.000;DP=57;ExcessHet=3.0103;FS=7.504;MLEAC=1;MLEAF=0.500;MQ=42.56;MQRankSum=-6.971;QD=15.03;ReadPosRankSum=0.692;SOR=1.708	GT:AD:DP:GQ:PL	0/1:34,23:57:99:885,0,1380
3L	7094535	.	A	C	798.77	.	AC=1;AF=0.500;AN=2;BaseQRankSum=-1.598;ClippingRankSum=0.000;DP=60;ExcessHet=3.0103;FS=2.247;MLEAC=1;MLEAF=0.500;MQ=42.87;MQRankSum=-6.724;QD=13.31;ReadPosRankSum=-0.325;SOR=1.123	GT:AD:DP:GQ:PL	0/1:36,24:60:99:827,0,1328
3L	7094611	.	C	A	693.77	.	AC=1;AF=0.500;AN=2;BaseQRankSum=0.420;ClippingRankSum=0.000;DP=55;ExcessHet=3.0103;FS=3.991;MLEAC=1;MLEAF=0.500;MQ=43.32;MQRankSum=-5.896;QD=12.61;ReadPosRankSum=-0.581;SOR=1.299	GT:AD:DP:GQ:PL	0/1:34,21:55:99:722,0,1251
3L	7094635	.	T	TGAA	744.73	.	AC=1;AF=0.500;AN=2;BaseQRankSum=3.782;ClippingRankSum=0.000;DP=53;ExcessHet=3.0103;FS=0.000;MLEAC=1;MLEAF=0.500;MQ=43.37;MQRankSum=-5.261;QD=14.05;ReadPosRankSum=-0.464;SOR=0.782	GT:AD:DP:GQ:PL	0/1:32,21:53:99:782,0,1416
3L	7094640	.	T	TAA	660.73	.	AC=1;AF=0.500;AN=2;BaseQRankSum=-0.437;ClippingRankSum=0.000;DP=51;ExcessHet=3.0103;FS=1.126;MLEAC=1;MLEAF=0.500;MQ=43.46;MQRankSum=-4.764;QD=12.96;ReadPosRankSum=0.107;SOR=0.466	GT:AD:DP:GQ:PL	0/1:32,19:51:99:698,0,1432
3L	7094643	.	G	A	672.77	.	AC=1;AF=0.500;AN=2;BaseQRankSum=1.577;ClippingRankSum=0.000;DP=50;ExcessHet=3.0103;FS=1.112;MLEAC=1;MLEAF=0.500;MQ=43.45;MQRankSum=-4.699;QD=13.46;ReadPosRankSum=0.080;SOR=0.505	GT:AD:DP:GQ:PL	0/1:31,19:50:99:701,0,1390
3L	7094672	.	A	G	637.77	.	AC=1;AF=0.500;AN=2;BaseQRankSum=-2.353;ClippingRankSum=0.000;DP=47;ExcessHet=3.0103;FS=1.128;MLEAC=1;MLEAF=0.500;MQ=43.48;MQRankSum=-4.428;QD=13.57;ReadPosRankSum=0.000;SOR=0.518	GT:AD:DP:GQ:PL	0/1:29,18:47:99:666,0,1221
3L	7094683	.	G	C	662.77	.	AC=1;AF=0.500;AN=2;BaseQRankSum=2.282;ClippingRankSum=0.000;DP=49;ExcessHet=3.0103;FS=2.450;MLEAC=1;MLEAF=0.500;MQ=43.50;MQRankSum=-4.365;QD=13.53;ReadPosRankSum=-0.359;SOR=0.596	GT:AD:DP:GQ:PL	0/1:30,19:49:99:691,0,1217
3L	7094759	.	T	C	597.77	.	AC=1;AF=0.500;AN=2;BaseQRankSum=0.761;ClippingRankSum=0.000;DP=49;ExcessHet=3.0103;FS=8.560;MLEAC=1;MLEAF=0.500;MQ=43.82;MQRankSum=-2.687;QD=12.20;ReadPosRankSum=-0.747;SOR=1.845	GT:AD:DP:GQ:PL	0/1:31,18:49:99:626,0,1201
3L	7094778	.	G	GGC	633.73	.	AC=1;AF=0.500;AN=2;BaseQRankSum=-0.521;ClippingRankSum=0.000;DP=52;ExcessHet=3.0103;FS=5.860;MLEAC=1;MLEAF=0.500;MQ=43.89;MQRankSum=-2.305;QD=12.19;ReadPosRankSum=-0.685;SOR=1.209	GT:AD:DP:GQ:PL	0/1:33,19:52:99:671,0,1284
3L	7094874	.	A	T	496.77	.	AC=1;AF=0.500;AN=2;BaseQRankSum=0.328;ClippingRankSum=0.000;DP=57;ExcessHet=3.0103;FS=1.012;MLEAC=1;MLEAF=0.500;MQ=43.97;MQRankSum=-1.096;QD=8.72;ReadPosRankSum=0.795;SOR=0.668	GT:AD:DP:GQ:PL	0/1:32,25:57:99:525,0,707
3L	7095010	.	T	TA	636.73	.	AC=1;AF=0.500;AN=2;BaseQRankSum=-3.322;ClippingRankSum=0.000;DP=52;ExcessHet=3.0103;FS=0.000;MLEAC=1;MLEAF=0.500;MQ=43.96;MQRankSum=-1.042;QD=12.24;ReadPosRankSum=0.340;SOR=0.714	GT:AD:DP:GQ:PL	0/1:28,24:52:99:674,0,764
3L	7095054	.	A	T	453.77	.	AC=1;AF=0.500;AN=2;BaseQRankSum=-2.159;ClippingRankSum=0.000;DP=59;ExcessHet=3.0103;FS=7.420;MLEAC=1;MLEAF=0.500;MQ=44.00;MQRankSum=0.000;QD=7.69;ReadPosRankSum=0.768;SOR=0.343	GT:AD:DP:GQ:PL	0/1:34,25:59:99:482,0,798
3L	7095228	.	C	CA	135.73	.	AC=1;AF=0.500;AN=2;BaseQRankSum=-0.751;ClippingRankSum=0.000;DP=36;ExcessHet=3.0103;FS=5.519;MLEAC=1;MLEAF=0.500;MQ=43.36;MQRankSum=-1.587;QD=5.90;ReadPosRankSum=-0.218;SOR=0.090	GT:AD:DP:GQ:PL	0/1:13,10:23:99:173,0,130
3L	7096256	.	GT	G	882.73	.	AC=2;AF=1.00;AN=2;DP=45;ExcessHet=3.0103;FS=0.000;MLEAC=2;MLEAF=1.00;MQ=44.00;QD=20.53;SOR=0.836	GT:AD:DP:GQ:PL	1/1:0,43:43:99:920,128,0
3L	7096503	.	G	GT	428.73	.	AC=1;AF=0.500;AN=2;BaseQRankSum=-0.704;ClippingRankSum=0.000;DP=57;ExcessHet=3.0103;FS=10.098;MLEAC=1;MLEAF=0.500;MQ=44.00;MQRankSum=0.000;QD=8.09;ReadPosRankSum=2.386;SOR=0.553	GT:AD:DP:GQ:PL	0/1:26,27:53:99:466,0,438
3L	7096753	.	T	A	1448.77	.	AC=2;AF=1.00;AN=2;DP=56;ExcessHet=3.0103;FS=0.000;MLEAC=2;MLEAF=1.00;MQ=44.00;QD=25.87;SOR=0.765	GT:AD:DP:GQ:PL	1/1:0,56:56:99:1477,166,0
3L	7096814	.	G	GATAT	2278.73	.	AC=2;AF=1.00;AN=2;DP=53;ExcessHet=3.0103;FS=0.000;MLEAC=2;MLEAF=1.00;MQ=43.96;QD=23.86;SOR=0.693	GT:AD:DP:GQ:PL	1/1:0,50:50:99:2316,156,0
3L	7097155	.	C	T	867.77	.	AC=1;AF=0.500;AN=2;BaseQRankSum=-0.088;ClippingRankSum=0.000;DP=60;ExcessHet=3.0103;FS=1.062;MLEAC=1;MLEAF=0.500;MQ=44.00;MQRankSum=0.000;QD=14.46;ReadPosRankSum=0.263;SOR=0.527	GT:AD:DP:GQ:PL	0/1:21,39:60:99:896,0,409
3L	7097212	.	A	G	1538.77	.	AC=2;AF=1.00;AN=2;DP=60;ExcessHet=3.0103;FS=0.000;MLEAC=2;MLEAF=1.00;MQ=43.93;QD=25.65;SOR=1.255	GT:AD:DP:GQ:PL	1/1:0,60:60:99:1567,178,0
3L	7097283	.	G	T	712.77	.	AC=1;AF=0.500;AN=2;BaseQRankSum=-0.674;ClippingRankSum=0.000;DP=62;ExcessHet=3.0103;FS=6.990;MLEAC=1;MLEAF=0.500;MQ=43.42;MQRankSum=-0.013;QD=11.50;ReadPosRankSum=-0.906;SOR=1.360	GT:AD:DP:GQ:PL	0/1:28,34:62:99:741,0,598
3L	7097309	.	A	T	2596.77	.	AC=2;AF=1.00;AN=2;DP=59;ExcessHet=3.0103;FS=0.000;MLEAC=2;MLEAF=1.00;MQ=43.39;QD=31.17;SOR=0.796	GT:AD:DP:GQ:PL	1/1:0,59:59:99:2625,181,0
3L	7097313	.	G	A	1358.77	.	AC=1;AF=0.500;AN=2;BaseQRankSum=0.638;ClippingRankSum=0.000;DP=62;ExcessHet=3.0103;FS=2.155;MLEAC=1;MLEAF=0.500;MQ=43.38;MQRankSum=-0.232;QD=21.92;ReadPosRankSum=0.692;SOR=0.715	GT:AD:DP:GQ:PL	0/1:27,35:62:99:1387,0,960
3L	7097314	.	G	T,GT	2490.73	.	AC=1,1;AF=0.500,0.500;AN=2;DP=58;ExcessHet=3.0103;FS=0.000;MLEAC=1,1;MLEAF=0.500,0.500;MQ=43.80;QD=25.62;SOR=0.693	GT:AD:DP:GQ:PL	1/2:0,35,23:58:99:2528,1062,960,1469,0,1388
3L	7097315	.	C	T	925.77	.	AC=1;AF=0.500;AN=2;BaseQRankSum=0.191;ClippingRankSum=0.000;DP=58;ExcessHet=3.0103;FS=2.277;MLEAC=1;MLEAF=0.500;MQ=43.80;MQRankSum=1.220;QD=15.96;ReadPosRankSum=-0.122;SOR=0.851	GT:AD:DP:GQ:PL	0/1:35,23:58:99:954,0,1388
3L	7097340	.	G	C	2118.77	.	AC=2;AF=1.00;AN=2;DP=68;ExcessHet=3.0103;FS=0.000;MLEAC=2;MLEAF=1.00;MQ=43.83;QD=31.16;SOR=0.949	GT:AD:DP:GQ:PL	1/1:0,68:68:99:2147,203,0
3L	7097434	.	G	T	2170.77	.	AC=1;AF=0.500;AN=2;BaseQRankSum=3.234;ClippingRankSum=0.000;DP=72;ExcessHet=3.0103;FS=0.000;MLEAC=1;MLEAF=0.500;MQ=43.97;MQRankSum=-0.545;QD=30.15;ReadPosRankSum=0.082;SOR=0.784	GT:AD:DP:GQ:PL	0/1:18,54:72:99:2199,0,677
3L	7097436	.	G	T	2167.77	.	AC=1;AF=0.500;AN=2;BaseQRankSum=1.076;ClippingRankSum=0.000;DP=73;ExcessHet=3.0103;FS=0.000;MLEAC=1;MLEAF=0.500;MQ=43.97;MQRankSum=-0.584;QD=29.70;ReadPosRankSum=1.324;SOR=0.588	GT:AD:DP:GQ:PL	0/1:20,53:73:99:2196,0,719
3L	7097438	.	T	G	2133.77	.	AC=1;AF=0.500;AN=2;BaseQRankSum=0.505;ClippingRankSum=0.000;DP=73;ExcessHet=3.0103;FS=0.000;MLEAC=1;MLEAF=0.500;MQ=43.97;MQRankSum=-0.605;QD=29.23;ReadPosRankSum=1.627;SOR=0.655	GT:AD:DP:GQ:PL	0/1:21,52:73:99:2162,0,722
3L	7097439	.	C	A	681.77	.	AC=1;AF=0.500;AN=2;BaseQRankSum=-1.458;ClippingRankSum=0.000;DP=72;ExcessHet=3.0103;FS=0.000;MLEAC=1;MLEAF=0.500;MQ=43.97;MQRankSum=0.672;QD=9.47;ReadPosRankSum=-1.507;SOR=0.690	GT:AD:DP:GQ:PL	0/1:51,21:72:99:710,0,2120
3L	7097443	.	C	G	3196.77	.	AC=2;AF=1.00;AN=2;DP=70;ExcessHet=3.0103;FS=0.000;MLEAC=2;MLEAF=1.00;MQ=43.97;QD=29.12;SOR=1.011	GT:AD:DP:GQ:PL	1/1:0,70:70:99:3225,217,0
3L	7097455	.	C	T	1106.77	.	AC=1;AF=0.500;AN=2;BaseQRankSum=-2.624;ClippingRankSum=0.000;DP=71;ExcessHet=3.0103;FS=1.001;MLEAC=1;MLEAF=0.500;MQ=43.97;MQRankSum=-0.617;QD=15.59;ReadPosRankSum=1.020;SOR=0.941	GT:AD:DP:GQ:PL	0/1:21,50:71:99:1135,0,774
3L	7097465	.	T	A	744.77	.	AC=1;AF=0.500;AN=2;BaseQRankSum=1.137;ClippingRankSum=0.000;DP=72;ExcessHet=3.0103;FS=0.959;MLEAC=1;MLEAF=0.500;MQ=43.95;MQRankSum=0.966;QD=10.34;ReadPosRankSum=-0.154;SOR=0.551	GT:AD:DP:GQ:PL	0/1:50,22:72:99:773,0,2033
3L	7097466	.	A	G	744.77	.	AC=1;AF=0.500;AN=2;BaseQRankSum=1.830;ClippingRankSum=0.000;DP=71;ExcessHet=3.0103;FS=0.000;MLEAC=1;MLEAF=0.500;MQ=43.94;MQRankSum=0.976;QD=10.49;ReadPosRankSum=0.089;SOR=0.582	GT:AD:DP:GQ:PL	0/1:49,22:71:99:773,0,2033
3L	7097474	.	A	T	766.77	.	AC=1;AF=0.500;AN=2;BaseQRankSum=1.107;ClippingRankSum=0.000;DP=68;ExcessHet=3.0103;FS=0.000;MLEAC=1;MLEAF=0.500;MQ=43.94;MQRankSum=0.975;QD=11.28;ReadPosRankSum=0.453;SOR=0.740	GT:AD:DP:GQ:PL	0/1:47,21:68:99:795,0,1886
3L	7097595	.	C	A	1788.77	.	AC=2;AF=1.00;AN=2;DP=66;ExcessHet=3.0103;FS=0.000;MLEAC=2;MLEAF=1.00;MQ=43.71;QD=27.10;SOR=0.818	GT:AD:DP:GQ:PL	1/1:0,66:66:99:1817,198,0
3L	7097610	.	G	A	1786.77	.	AC=2;AF=1.00;AN=2;DP=66;ExcessHet=3.0103;FS=0.000;MLEAC=2;MLEAF=1.00;MQ=43.71;QD=27.07;SOR=0.693	GT:AD:DP:GQ:PL	1/1:0,66:66:99:1815,198,0
3L	7097753	.	A	G	879.77	.	AC=1;AF=0.500;AN=2;BaseQRankSum=0.791;ClippingRankSum=0.000;DP=70;ExcessHet=3.0103;FS=8.156;MLEAC=1;MLEAF=0.500;MQ=43.79;MQRankSum=0.269;QD=12.57;ReadPosRankSum=-0.993;SOR=0.690	GT:AD:DP:GQ:PL	0/1:29,41:70:99:908,0,587
3L	7097849	.	A	C	688.77	.	AC=1;AF=0.500;AN=2;BaseQRankSum=-3.281;ClippingRankSum=0.000;DP=58;ExcessHet=3.0103;FS=2.240;MLEAC=1;MLEAF=0.500;MQ=43.17;MQRankSum=-1.408;QD=11.88;ReadPosRankSum=0.868;SOR=1.041	GT:AD:DP:GQ:PL	0/1:23,35:58:99:717,0,469
3L	7097869	.	A	T	1323.77	.	AC=2;AF=1.00;AN=2;DP=50;ExcessHet=3.0103;FS=0.000;MLEAC=2;MLEAF=1.00;MQ=43.03;QD=26.48;SOR=1.157	GT:AD:DP:GQ:PL	1/1:0,50:50:99:1352,150,0
3L	7098018	.	AAAAACAAAAAAAAAAAAC	A	2249.73	.	AC=2;AF=1.00;AN=2;DP=55;ExcessHet=3.0103;FS=0.000;MLEAC=2;MLEAF=1.00;MQ=43.13;QD=29.39;SOR=1.835	GT:AD:DP:GQ:PL	1/1:0,54:54:99:2287,163,0
3L	7098329	.	A	AT	729.73	.	AC=2;AF=1.00;AN=2;DP=38;ExcessHet=3.0103;FS=0.000;MLEAC=2;MLEAF=1.00;MQ=43.55;QD=20.85;SOR=0.869	GT:AD:DP:GQ:PL	1/1:0,35:35:99:767,104,0
3L	7098365	.	G	A	117.77	.	AC=1;AF=0.500;AN=2;BaseQRankSum=0.709;ClippingRankSum=0.000;DP=37;ExcessHet=3.0103;FS=1.448;MLEAC=1;MLEAF=0.500;MQ=44.00;MQRankSum=0.000;QD=3.18;ReadPosRankSum=0.924;SOR=0.404	GT:AD:DP:GQ:PL	0/1:27,10:37:99:146,0,619
3L	7098425	.	G	T	94.77	.	AC=1;AF=0.500;AN=2;BaseQRankSum=-0.393;ClippingRankSum=0.000;DP=43;ExcessHet=3.0103;FS=5.794;MLEAC=1;MLEAF=0.500;MQ=44.00;MQRankSum=0.000;QD=2.20;ReadPosRankSum=-0.120;SOR=1.273	GT:AD:DP:GQ:PL	0/1:34,9:43:99:123,0,835
3L	7099295	.	G	A	336.77	.	AC=1;AF=0.500;AN=2;BaseQRankSum=-1.488;ClippingRankSum=0.000;DP=53;ExcessHet=3.0103;FS=5.937;MLEAC=1;MLEAF=0.500;MQ=44.00;MQRankSum=0.000;QD=6.35;ReadPosRankSum=0.852;SOR=0.582	GT:AD:DP:GQ:PL	0/1:33,20:53:99:365,0,726
3L	7099338	.	A	T	464.77	.	AC=1;AF=0.500;AN=2;BaseQRankSum=2.823;ClippingRankSum=0.000;DP=44;ExcessHet=3.0103;FS=2.623;MLEAC=1;MLEAF=0.500;MQ=43.93;MQRankSum=-0.886;QD=10.81;ReadPosRankSum=0.164;SOR=0.839	GT:AD:DP:GQ:PL	0/1:20,23:43:99:493,0,406
3L	7099442	.	T	C	399.77	.	AC=1;AF=0.500;AN=2;BaseQRankSum=0.292;ClippingRankSum=0.000;DP=42;ExcessHet=3.0103;FS=22.003;MLEAC=1;MLEAF=0.500;MQ=43.95;MQRankSum=-0.952;QD=9.52;ReadPosRankSum=-0.221;SOR=0.193	GT:AD:DP:GQ:PL	0/1:21,21:42:99:428,0,454
3L	7099512	.	T	C	669.77	.	AC=1;AF=0.500;AN=2;BaseQRankSum=0.229;ClippingRankSum=0.000;DP=46;ExcessHet=3.0103;FS=2.868;MLEAC=1;MLEAF=0.500;MQ=44.00;MQRankSum=0.000;QD=14.56;ReadPosRankSum=-1.246;SOR=1.410	GT:AD:DP:GQ:PL	0/1:16,30:46:99:698,0,313
3L	7099548	.	G	A	1440.77	.	AC=2;AF=1.00;AN=2;DP=39;ExcessHet=3.0103;FS=0.000;MLEAC=2;MLEAF=1.00;MQ=44.00;QD=29.98;SOR=0.850	GT:AD:DP:GQ:PL	1/1:0,39:39:99:1469,117,0
3L	7099567	.	A	G	628.77	.	AC=1;AF=0.500;AN=2;BaseQRankSum=-3.533;ClippingRankSum=0.000;DP=44;ExcessHet=3.0103;FS=1.267;MLEAC=1;MLEAF=0.500;MQ=44.00;MQRankSum=0.000;QD=14.29;ReadPosRankSum=1.596;SOR=0.636	GT:AD:DP:GQ:PL	0/1:14,30:44:99:657,0,266
3L	7099646	.	G	T	786.77	.	AC=1;AF=0.500;AN=2;BaseQRankSum=1.923;ClippingRankSum=0.000;DP=56;ExcessHet=3.0103;FS=4.046;MLEAC=1;MLEAF=0.500;MQ=44.00;MQRankSum=0.000;QD=14.05;ReadPosRankSum=-1.235;SOR=1.220	GT:AD:DP:GQ:PL	0/1:19,37:56:99:815,0,315
3L	7099683	.	C	T	673.77	.	AC=1;AF=0.500;AN=2;BaseQRankSum=0.536;ClippingRankSum=0.000;DP=56;ExcessHet=3.0103;FS=2.422;MLEAC=1;MLEAF=0.500;MQ=44.00;MQRankSum=0.000;QD=12.25;ReadPosRankSum=-0.400;SOR=0.368	GT:AD:DP:GQ:PL	0/1:22,33:55:99:702,0,403
3L	7099774	.	T	G	544.77	.	AC=1;AF=0.500;AN=2;BaseQRankSum=-0.785;ClippingRankSum=0.000;DP=43;ExcessHet=3.0103;FS=16.868;MLEAC=1;MLEAF=0.500;MQ=43.91;MQRankSum=0.413;QD=12.67;ReadPosRankSum=-0.866;SOR=0.172	GT:AD:DP:GQ:PL	0/1:16,27:43:99:573,0,303
3L	7099804	.	G	A	701.77	.	AC=1;AF=0.500;AN=2;BaseQRankSum=3.306;ClippingRankSum=0.000;DP=49;ExcessHet=3.0103;FS=15.090;MLEAC=1;MLEAF=0.500;MQ=43.92;MQRankSum=0.490;QD=14.32;ReadPosRankSum=1.532;SOR=0.290	GT:AD:DP:GQ:PL	0/1:17,32:49:99:730,0,308
3L	7100090	.	A	C	1039.77	.	AC=1;AF=0.500;AN=2;BaseQRankSum=1.581;ClippingRankSum=0.000;DP=34;ExcessHet=3.0103;FS=0.000;MLEAC=1;MLEAF=0.500;MQ=43.88;MQRankSum=0.946;QD=30.58;ReadPosRankSum=2.580;SOR=0.723	GT:AD:DP:GQ:PL	0/1:8,26:34:99:1068,0,276
3L	7100091	.	GTTTTTTTT	G	1159.73	.	AC=1;AF=0.500;AN=2;BaseQRankSum=1.955;ClippingRankSum=0.000;DP=34;ExcessHet=3.0103;FS=3.900;MLEAC=1;MLEAF=0.500;MQ=43.88;MQRankSum=0.000;QD=34.11;ReadPosRankSum=1.092;SOR=0.970	GT:AD:DP:GQ:PL	0/1:8,26:34:99:1135,0,210
3L	7100107	.	T	C	1180.77	.	AC=1;AF=0.500;AN=2;BaseQRankSum=-0.423;ClippingRankSum=0.000;DP=40;ExcessHet=3.0103;FS=1.534;MLEAC=1;MLEAF=0.500;MQ=43.95;MQRankSum=-0.438;QD=29.52;ReadPosRankSum=-2.061;SOR=1.112	GT:AD:DP:GQ:PL	0/1:8,32:40:99:1209,0,310
3L	7100317	.	G	A	357.77	.	AC=1;AF=0.500;AN=2;BaseQRankSum=2.956;ClippingRankSum=0.000;DP=66;ExcessHet=3.0103;FS=0.000;MLEAC=1;MLEAF=0.500;MQ=43.91;MQRankSum=0.997;QD=5.42;ReadPosRankSum=0.366;SOR=0.746	GT:AD:DP:GQ:PL	0/1:45,21:66:99:386,0,1002
3L	7100386	.	C	T	504.77	.	AC=1;AF=0.500;AN=2;BaseQRankSum=1.865;ClippingRankSum=0.000;DP=63;ExcessHet=3.0103;FS=3.586;MLEAC=1;MLEAF=0.500;MQ=44.00;MQRankSum=0.000;QD=8.01;ReadPosRankSum=0.209;SOR=0.473	GT:AD:DP:GQ:PL	0/1:38,25:63:99:533,0,833
3L	7100498	.	T	C	691.77	.	AC=1;AF=0.500;AN=2;BaseQRankSum=-1.306;ClippingRankSum=0.000;DP=57;ExcessHet=3.0103;FS=5.393;MLEAC=1;MLEAF=0.500;MQ=43.93;MQRankSum=0.254;QD=12.14;ReadPosRankSum=1.881;SOR=0.840	GT:AD:DP:GQ:PL	0/1:24,33:57:99:720,0,496
3L	7100538	.	C	CTA	1558.73	.	AC=1;AF=0.500;AN=2;BaseQRankSum=1.191;ClippingRankSum=0.000;DP=62;ExcessHet=3.0103;FS=2.204;MLEAC=1;MLEAF=0.500;MQ=43.94;MQRankSum=0.438;QD=25.55;ReadPosRankSum=-0.496;SOR=0.446	GT:AD:DP:GQ:PL	0/1:22,39:61:99:1596,0,1268
3L	7100543	.	C	CTA	1558.73	.	AC=1;AF=0.500;AN=2;BaseQRankSum=-0.104;ClippingRankSum=0.000;DP=62;ExcessHet=3.0103;FS=2.235;MLEAC=1;MLEAF=0.500;MQ=43.94;MQRankSum=0.457;QD=25.14;ReadPosRankSum=-0.964;SOR=0.412	GT:AD:DP:GQ:PL	0/1:22,40:62:99:1596,0,1268
3L	7100824	.	A	G	813.77	.	AC=1;AF=0.500;AN=2;BaseQRankSum=1.318;ClippingRankSum=0.000;DP=51;ExcessHet=3.0103;FS=9.394;MLEAC=1;MLEAF=0.500;MQ=44.00;MQRankSum=0.000;QD=15.96;ReadPosRankSum=0.417;SOR=0.111	GT:AD:DP:GQ:PL	0/1:15,36:51:99:842,0,248
3L	7100880	.	G	A	1672.77	.	AC=1;AF=0.500;AN=2;BaseQRankSum=1.027;ClippingRankSum=0.000;DP=62;ExcessHet=3.0103;FS=9.815;MLEAC=1;MLEAF=0.500;MQ=44.00;MQRankSum=0.000;QD=26.98;ReadPosRankSum=0.618;SOR=0.152	GT:AD:DP:GQ:PL	0/1:21,41:62:99:1701,0,705
3L	7100882	.	A	C	1672.77	.	AC=1;AF=0.500;AN=2;BaseQRankSum=1.657;ClippingRankSum=0.000;DP=62;ExcessHet=3.0103;FS=9.778;MLEAC=1;MLEAF=0.500;MQ=44.00;MQRankSum=0.000;QD=26.98;ReadPosRankSum=0.218;SOR=0.156	GT:AD:DP:GQ:PL	0/1:20,42:62:99:1701,0,705
3L	7100883	.	T	C	1675.77	.	AC=1;AF=0.500;AN=2;BaseQRankSum=-1.056;ClippingRankSum=0.000;DP=62;ExcessHet=3.0103;FS=9.778;MLEAC=1;MLEAF=0.500;MQ=44.00;MQRankSum=0.000;QD=27.03;ReadPosRankSum=0.166;SOR=0.156	GT:AD:DP:GQ:PL	0/1:20,42:62:99:1704,0,678
3L	7100945	.	C	T	192.77	.	AC=1;AF=0.500;AN=2;BaseQRankSum=-1.157;ClippingRankSum=0.000;DP=45;ExcessHet=3.0103;FS=4.854;MLEAC=1;MLEAF=0.500;MQ=44.00;MQRankSum=0.000;QD=4.28;ReadPosRankSum=-0.094;SOR=1.609	GT:AD:DP:GQ:PL	0/1:32,13:45:99:221,0,743
3L	7101048	.	G	C	1356.77	.	AC=2;AF=1.00;AN=2;DP=35;ExcessHet=3.0103;FS=0.000;MLEAC=2;MLEAF=1.00;MQ=44.00;QD=29.02;SOR=0.749	GT:AD:DP:GQ:PL	1/1:0,35:35:99:1385,105,0
3L	7101070	.	T	C	1184.77	.	AC=1;AF=0.500;AN=2;BaseQRankSum=1.034;ClippingRankSum=0.000;DP=35;ExcessHet=3.0103;FS=7.510;MLEAC=1;MLEAF=0.500;MQ=44.00;MQRankSum=0.000;QD=33.85;ReadPosRankSum=0.212;SOR=0.595	GT:AD:DP:GQ:PL	0/1:5,30:35:99:1213,0,114
3L	7101074	.	GAA	G	1310.73	.	AC=1;AF=0.500;AN=2;DP=37;ExcessHet=3.0103;FS=0.000;MLEAC=1;MLEAF=0.500;MQ=44.00;QD=33.47;SOR=0.957	GT:AD:DP:GQ:PL	0/1:5,32:37:13:1247,0,13
3L	7101138	.	G	A	996.77	.	AC=2;AF=1.00;AN=2;DP=37;ExcessHet=3.0103;FS=0.000;MLEAC=2;MLEAF=1.00;MQ=44.00;QD=26.94;SOR=0.859	GT:AD:DP:GQ:PL	1/1:0,37:37:99:1025,111,0
3L	7101211	.	C	T	1245.77	.	AC=2;AF=1.00;AN=2;DP=47;ExcessHet=3.0103;FS=0.000;MLEAC=2;MLEAF=1.00;MQ=44.00;QD=27.08;SOR=0.780	GT:AD:DP:GQ:PL	1/1:0,46:46:99:1274,138,0
3L	7101310	.	C	G	982.77	.	AC=2;AF=1.00;AN=2;DP=37;ExcessHet=3.0103;FS=0.000;MLEAC=2;MLEAF=1.00;MQ=44.00;QD=26.56;SOR=0.859	GT:AD:DP:GQ:PL	1/1:0,37:37:99:1011,111,0
3L	7101348	.	A	G	912.77	.	AC=2;AF=1.00;AN=2;DP=35;ExcessHet=3.0103;FS=0.000;MLEAC=2;MLEAF=1.00;MQ=43.92;QD=26.08;SOR=1.148	GT:AD:DP:GQ:PL	1/1:0,35:35:99:941,105,0
3L	7101385	.	C	T	682.77	.	AC=1;AF=0.500;AN=2;BaseQRankSum=-2.289;ClippingRankSum=0.000;DP=40;ExcessHet=3.0103;FS=1.505;MLEAC=1;MLEAF=0.500;MQ=43.88;MQRankSum=-0.729;QD=17.07;ReadPosRankSum=0.616;SOR=0.385	GT:AD:DP:GQ:PL	0/1:9,31:40:99:711,0,128
3L	7101429	.	C	T	1360.77	.	AC=1;AF=0.500;AN=2;BaseQRankSum=1.097;ClippingRankSum=0.000;DP=53;ExcessHet=3.0103;FS=3.984;MLEAC=1;MLEAF=0.500;MQ=43.87;MQRankSum=-0.093;QD=25.67;ReadPosRankSum=0.084;SOR=0.330	GT:AD:DP:GQ:PL	0/1:19,34:53:99:1389,0,734
3L	7101436	.	G	C	1357.77	.	AC=1;AF=0.500;AN=2;BaseQRankSum=-0.524;ClippingRankSum=0.000;DP=54;ExcessHet=3.0103;FS=4.079;MLEAC=1;MLEAF=0.500;MQ=43.74;MQRankSum=-0.533;QD=25.14;ReadPosRankSum=-0.376;SOR=0.293	GT:AD:DP:GQ:PL	0/1:20,34:54:99:1386,0,776
3L	7101437	.	TC	T	1377.73	.	AC=1;AF=0.500;AN=2;BaseQRankSum=-1.228;ClippingRankSum=0.000;DP=55;ExcessHet=3.0103;FS=5.654;MLEAC=1;MLEAF=0.500;MQ=43.74;MQRankSum=-0.577;QD=25.05;ReadPosRankSum=-0.475;SOR=0.262	GT:AD:DP:GQ:PL	0/1:21,34:55:99:1415,0,808
3L	7101440	.	A	G	1368.77	.	AC=1;AF=0.500;AN=2;BaseQRankSum=0.994;ClippingRankSum=0.000;DP=56;ExcessHet=3.0103;FS=3.855;MLEAC=1;MLEAF=0.500;MQ=43.75;MQRankSum=-0.550;QD=24.44;ReadPosRankSum=0.055;SOR=0.332	GT:AD:DP:GQ:PL	0/1:21,35:56:99:1397,0,769
3L	7101478	.	C	A	508.77	.	AC=1;AF=0.500;AN=2;BaseQRankSum=2.664;ClippingRankSum=0.000;DP=54;ExcessHet=3.0103;FS=1.040;MLEAC=1;MLEAF=0.500;MQ=43.79;MQRankSum=0.503;QD=9.42;ReadPosRankSum=0.877;SOR=0.890	GT:AD:DP:GQ:PL	0/1:29,25:54:99:537,0,1095
3L	7101487	.	C	G	528.77	.	AC=1;AF=0.500;AN=2;BaseQRankSum=-1.231;ClippingRankSum=0.000;DP=52;ExcessHet=3.0103;FS=1.083;MLEAC=1;MLEAF=0.500;MQ=43.92;MQRankSum=0.027;QD=10.17;ReadPosRankSum=-0.009;SOR=0.443	GT:AD:DP:GQ:PL	0/1:26,26:52:99:557,0,994
3L	7101576	.	T	G	829.77	.	AC=1;AF=0.500;AN=2;BaseQRankSum=-2.285;ClippingRankSum=0.000;DP=47;ExcessHet=3.0103;FS=2.621;MLEAC=1;MLEAF=0.500;MQ=43.65;MQRankSum=-1.783;QD=17.65;ReadPosRankSum=0.780;SOR=1.232	GT:AD:DP:GQ:PL	0/1:24,23:47:99:858,0,916
3L	7101590	.	T	C	957.77	.	AC=1;AF=0.500;AN=2;BaseQRankSum=-2.125;ClippingRankSum=0.000;DP=46;ExcessHet=3.0103;FS=2.693;MLEAC=1;MLEAF=0.500;MQ=43.64;MQRankSum=-1.670;QD=20.82;ReadPosRankSum=-0.782;SOR=1.276	GT:AD:DP:GQ:PL	0/1:22,24:46:99:986,0,897
3L	7101599	.	C	T	948.77	.	AC=1;AF=0.500;AN=2;BaseQRankSum=-0.379;ClippingRankSum=0.000;DP=50;ExcessHet=3.0103;FS=0.000;MLEAC=1;MLEAF=0.500;MQ=43.67;MQRankSum=-1.675;QD=18.98;ReadPosRankSum=-0.579;SOR=0.826	GT:AD:DP:GQ:PL	0/1:24,26:50:99:977,0,891
3L	7101660	.	T	A	1038.77	.	AC=1;AF=0.500;AN=2;BaseQRankSum=2.131;ClippingRankSum=0.000;DP=45;ExcessHet=3.0103;FS=0.000;MLEAC=1;MLEAF=0.500;MQ=43.96;MQRankSum=-0.771;QD=23.08;ReadPosRankSum=-0.105;SOR=0.570	GT:AD:DP:GQ:PL	0/1:18,27:45:99:1067,0,672
3L	7101665	.	A	T	1059.77	.	AC=1;AF=0.500;AN=2;BaseQRankSum=0.378;ClippingRankSum=0.000;DP=44;ExcessHet=3.0103;FS=2.672;MLEAC=1;MLEAF=0.500;MQ=43.96;MQRankSum=-0.786;QD=24.09;ReadPosRankSum=0.351;SOR=0.895	GT:AD:DP:GQ:PL	0/1:18,26:44:99:1088,0,714
3L	7101666	.	C	T	1034.77	.	AC=1;AF=0.500;AN=2;BaseQRankSum=2.106;ClippingRankSum=0.000;DP=46;ExcessHet=3.0103;FS=4.324;MLEAC=1;MLEAF=0.500;MQ=43.96;MQRankSum=-0.795;QD=22.49;ReadPosRankSum=0.566;SOR=0.944	GT:AD:DP:GQ:PL	0/1:19,27:46:99:1063,0,717
3L	7101690	.	A	G	289.77	.	AC=1;AF=0.500;AN=2;BaseQRankSum=-1.611;ClippingRankSum=0.000;DP=49;ExcessHet=3.0103;FS=2.547;MLEAC=1;MLEAF=0.500;MQ=43.96;MQRankSum=0.838;QD=5.91;ReadPosRankSum=-0.206;SOR=0.518	GT:AD:DP:GQ:PL	0/1:30,19:49:99:318,0,1148
3L	7101897	.	G	C	771.77	.	AC=1;AF=0.500;AN=2;BaseQRankSum=-0.612;ClippingRankSum=0.000;DP=62;ExcessHet=3.0103;FS=1.000;MLEAC=1;MLEAF=0.500;MQ=43.87;MQRankSum=-0.682;QD=12.45;ReadPosRankSum=0.811;SOR=0.557	GT:AD:DP:GQ:PL	0/1:41,21:62:99:800,0,1765
3L	7101901	.	T	C	771.77	.	AC=1;AF=0.500;AN=2;BaseQRankSum=-0.095;ClippingRankSum=0.000;DP=63;ExcessHet=3.0103;FS=0.000;MLEAC=1;MLEAF=0.500;MQ=43.84;MQRankSum=-1.201;QD=12.25;ReadPosRankSum=0.397;SOR=0.629	GT:AD:DP:GQ:PL	0/1:41,22:63:99:800,0,1799
3L	7101924	.	C	G	725.77	.	AC=1;AF=0.500;AN=2;BaseQRankSum=0.724;ClippingRankSum=0.000;DP=68;ExcessHet=3.0103;FS=2.195;MLEAC=1;MLEAF=0.500;MQ=43.80;MQRankSum=-2.192;QD=10.67;ReadPosRankSum=0.032;SOR=1.119	GT:AD:DP:GQ:PL	0/1:45,23:68:99:754,0,1884
3L	7101956	.	G	GT	661.73	.	AC=1;AF=0.500;AN=2;BaseQRankSum=0.050;ClippingRankSum=0.000;DP=64;ExcessHet=3.0103;FS=4.459;MLEAC=1;MLEAF=0.500;MQ=43.79;MQRankSum=-1.374;QD=11.03;ReadPosRankSum=-0.982;SOR=1.467	GT:AD:DP:GQ:PL	0/1:37,23:60:99:699,0,530
3L	7101979	.	G	T	858.77	.	AC=1;AF=0.500;AN=2;BaseQRankSum=0.971;ClippingRankSum=0.000;DP=65;ExcessHet=3.0103;FS=0.996;MLEAC=1;MLEAF=0.500;MQ=43.82;MQRankSum=-1.340;QD=13.42;ReadPosRankSum=-1.628;SOR=0.892	GT:AD:DP:GQ:PL	0/1:38,26:64:99:887,0,1852
3L	7101985	.	A	G	826.77	.	AC=1;AF=0.500;AN=2;BaseQRankSum=-0.999;ClippingRankSum=0.000;DP=65;ExcessHet=3.0103;FS=0.000;MLEAC=1;MLEAF=0.500;MQ=43.82;MQRankSum=-1.431;QD=12.92;ReadPosRankSum=-0.647;SOR=0.575	GT:AD:DP:GQ:PL	0/1:39,25:64:99:855,0,1797
3L	7102026	.	A	T	508.77	.	AC=1;AF=0.500;AN=2;BaseQRankSum=0.649;ClippingRankSum=0.000;DP=68;ExcessHet=3.0103;FS=0.974;MLEAC=1;MLEAF=0.500;MQ=43.94;MQRankSum=-1.746;QD=7.71;ReadPosRankSum=0.788;SOR=0.480	GT:AD:DP:GQ:PL	0/1:40,26:66:99:537,0,897
3L	7102166	.	G	A	347.77	.	AC=1;AF=0.500;AN=2;BaseQRankSum=1.053;ClippingRankSum=0.000;DP=60;ExcessHet=3.0103;FS=2.348;MLEAC=1;MLEAF=0.500;MQ=44.00;MQRankSum=0.000;QD=5.80;ReadPosRankSum=-1.290;SOR=0.380	GT:AD:DP:GQ:PL	0/1:40,20:60:99:376,0,876
3L	7102184	.	T	A	281.77	.	AC=1;AF=0.500;AN=2;BaseQRankSum=0.804;ClippingRankSum=0.000;DP=69;ExcessHet=3.0103;FS=1.014;MLEAC=1;MLEAF=0.500;MQ=44.00;MQRankSum=0.000;QD=4.08;ReadPosRankSum=1.656;SOR=0.726	GT:AD:DP:GQ:PL	0/1:50,19:69:99:310,0,1099
3L	7102254	.	A	G	407.77	.	AC=1;AF=0.500;AN=2;BaseQRankSum=0.634;ClippingRankSum=0.000;DP=74;ExcessHet=3.0103;FS=0.000;MLEAC=1;MLEAF=0.500;MQ=43.89;MQRankSum=-2.933;QD=5.51;ReadPosRankSum=-2.269;SOR=0.693	GT:AD:DP:GQ:PL	0/1:50,24:74:99:436,0,1125
3L	7102291	.	T	A	1004.77	.	AC=1;AF=0.500;AN=2;BaseQRankSum=0.036;ClippingRankSum=0.000;DP=82;ExcessHet=3.0103;FS=0.000;MLEAC=1;MLEAF=0.500;MQ=43.88;MQRankSum=-3.089;QD=12.25;ReadPosRankSum=-1.179;SOR=0.726	GT:AD:DP:GQ:PL	0/1:53,29:82:99:1033,0,2401
3L	7102302	.	A	C	945.77	.	AC=1;AF=0.500;AN=2;BaseQRankSum=1.520;ClippingRankSum=0.000;DP=80;ExcessHet=3.0103;FS=0.000;MLEAC=1;MLEAF=0.500;MQ=43.84;MQRankSum=-2.586;QD=11.82;ReadPosRankSum=0.580;SOR=0.726	GT:AD:DP:GQ:PL	0/1:53,27:80:99:974,0,2423
3L	7102315	.	G	A	1032.77	.	AC=1;AF=0.500;AN=2;BaseQRankSum=2.015;ClippingRankSum=0.000;DP=81;ExcessHet=3.0103;FS=0.000;MLEAC=1;MLEAF=0.500;MQ=43.84;MQRankSum=-2.442;QD=12.75;ReadPosRankSum=1.340;SOR=0.613	GT:AD:DP:GQ:PL	0/1:52,29:81:99:1061,0,2375
3L	7102316	.	TTAGGGTC	T	1020.73	.	AC=1;AF=0.500;AN=2;BaseQRankSum=-1.191;ClippingRankSum=0.000;DP=80;ExcessHet=3.0103;FS=1.900;MLEAC=1;MLEAF=0.500;MQ=43.84;MQRankSum=-2.497;QD=12.76;ReadPosRankSum=1.528;SOR=0.495	GT:AD:DP:GQ:PL	0/1:52,28:80:99:1058,0,2408
3L	7102370	.	A	G	1013.77	.	AC=1;AF=0.500;AN=2;BaseQRankSum=-1.848;ClippingRankSum=0.000;DP=61;ExcessHet=3.0103;FS=2.133;MLEAC=1;MLEAF=0.500;MQ=43.79;MQRankSum=-1.579;QD=16.62;ReadPosRankSum=-0.144;SOR=0.797	GT:AD:DP:GQ:PL	0/1:30,31:61:99:1042,0,1109
3L	7102391	.	C	T	1020.77	.	AC=1;AF=0.500;AN=2;BaseQRankSum=-0.113;ClippingRankSum=0.000;DP=59;ExcessHet=3.0103;FS=0.000;MLEAC=1;MLEAF=0.500;MQ=43.85;MQRankSum=-1.063;QD=17.30;ReadPosRankSum=0.144;SOR=0.769	GT:AD:DP:GQ:PL	0/1:31,28:59:99:1049,0,1122
3L	7102492	.	A	C	1652.77	.	AC=2;AF=1.00;AN=2;DP=62;ExcessHet=3.0103;FS=0.000;MLEAC=2;MLEAF=1.00;MQ=43.97;QD=26.66;SOR=0.826	GT:AD:DP:GQ:PL	1/1:0,62:62:99:1681,185,0
3L	7102594	3L_7102594_SNP	A	G	1613.77	.	AC=2;AF=1.00;AN=2;DB;DP=61;ExcessHet=3.0103;FS=0.000;MLEAC=2;MLEAF=1.00;MQ=43.87;QD=26.46;SOR=1.107	GT:AD:DP:GQ:PL	1/1:0,61:61:99:1642,182,0
3L	7102631	.	G	A	520.77	.	AC=1;AF=0.500;AN=2;BaseQRankSum=1.872;ClippingRankSum=0.000;DP=48;ExcessHet=3.0103;FS=0.000;MLEAC=1;MLEAF=0.500;MQ=43.88;MQRankSum=-0.492;QD=10.85;ReadPosRankSum=0.258;SOR=0.675	GT:AD:DP:GQ:PL	0/1:23,25:48:99:549,0,487
3L	7102647	.	G	C	1948.77	.	AC=2;AF=1.00;AN=2;DP=46;ExcessHet=3.0103;FS=0.000;MLEAC=2;MLEAF=1.00;MQ=43.91;QD=29.12;SOR=1.085	GT:AD:DP:GQ:PL	1/1:0,46:46:99:1977,141,0
3L	7102662	.	G	A	421.77	.	AC=1;AF=0.500;AN=2;BaseQRankSum=-1.969;ClippingRankSum=0.000;DP=47;ExcessHet=3.0103;FS=4.123;MLEAC=1;MLEAF=0.500;MQ=43.92;MQRankSum=-0.061;QD=8.97;ReadPosRankSum=-0.960;SOR=0.626	GT:AD:DP:GQ:PL	0/1:25,22:47:99:450,0,527
3L	7102741	.	G	A	367.77	.	AC=1;AF=0.500;AN=2;BaseQRankSum=1.807;ClippingRankSum=0.000;DP=46;ExcessHet=3.0103;FS=8.725;MLEAC=1;MLEAF=0.500;MQ=43.77;MQRankSum=-0.864;QD=8.17;ReadPosRankSum=-0.437;SOR=1.981	GT:AD:DP:GQ:PL	0/1:26,19:45:99:396,0,570
3L	7102809	.	T	TTTAGGCGCTTCGG	2476.73	.	AC=2;AF=1.00;AN=2;DP=53;ExcessHet=3.0103;FS=0.000;MLEAC=2;MLEAF=1.00;MQ=43.46;QD=28.70;SOR=0.981	GT:AD:DP:GQ:PL	1/1:0,53:53:99:2514,171,0
3L	7102921	3L_7102921_SNP	T	C	714.77	.	AC=1;AF=0.500;AN=2;BaseQRankSum=-1.485;ClippingRankSum=0.000;DB;DP=62;ExcessHet=3.0103;FS=0.000;MLEAC=1;MLEAF=0.500;MQ=43.60;MQRankSum=0.949;QD=11.53;ReadPosRankSum=2.062;SOR=0.671	GT:AD:DP:GQ:PL	0/1:28,34:62:99:743,0,570
3L	7102962	.	C	T	1177.77	.	AC=1;AF=0.500;AN=2;BaseQRankSum=0.257;ClippingRankSum=0.000;DP=49;ExcessHet=3.0103;FS=1.126;MLEAC=1;MLEAF=0.500;MQ=43.74;MQRankSum=-0.241;QD=24.54;ReadPosRankSum=1.841;SOR=0.512	GT:AD:DP:GQ:PL	0/1:18,30:48:99:1206,0,1013
3L	7102965	.	T	A	1177.77	.	AC=1;AF=0.500;AN=2;BaseQRankSum=-0.450;ClippingRankSum=0.000;DP=49;ExcessHet=3.0103;FS=1.126;MLEAC=1;MLEAF=0.500;MQ=43.74;MQRankSum=-0.241;QD=24.54;ReadPosRankSum=1.714;SOR=0.512	GT:AD:DP:GQ:PL	0/1:18,30:48:99:1206,0,1013
3L	7102967	.	C	T	1177.77	.	AC=1;AF=0.500;AN=2;BaseQRankSum=0.800;ClippingRankSum=0.000;DP=48;ExcessHet=3.0103;FS=0.000;MLEAC=1;MLEAF=0.500;MQ=43.74;MQRankSum=-0.172;QD=25.06;ReadPosRankSum=1.459;SOR=0.593	GT:AD:DP:GQ:PL	0/1:17,30:47:99:1206,0,1013
3L	7103141	.	A	C	2636.77	.	AC=2;AF=1.00;AN=2;DP=64;ExcessHet=3.0103;FS=0.000;MLEAC=2;MLEAF=1.00;MQ=43.52;QD=26.45;SOR=0.693	GT:AD:DP:GQ:PL	1/1:0,64:64:99:2665,193,0
3L	7103152	.	A	ACACTCCG	2749.73	.	AC=2;AF=1.00;AN=2;DP=59;ExcessHet=3.0103;FS=0.000;MLEAC=2;MLEAF=1.00;MQ=43.43;QD=32.87;SOR=0.726	GT:AD:DP:GQ:PL	1/1:0,59:59:99:2787,199,0
3L	7103167	.	C	T	2526.77	.	AC=2;AF=1.00;AN=2;DP=59;ExcessHet=3.0103;FS=0.000;MLEAC=2;MLEAF=1.00;MQ=43.43;QD=32.69;SOR=0.796	GT:AD:DP:GQ:PL	1/1:0,59:59:99:2555,178,0
3L	7103199	.	A	G	473.77	.	AC=1;AF=0.500;AN=2;BaseQRankSum=-2.899;ClippingRankSum=0.000;DP=64;ExcessHet=3.0103;FS=0.966;MLEAC=1;MLEAF=0.500;MQ=43.51;MQRankSum=0.886;QD=7.40;ReadPosRankSum=-1.204;SOR=0.633	GT:AD:DP:GQ:PL	0/1:37,27:64:99:502,0,836
3L	7103279	.	C	G	1554.77	.	AC=2;AF=1.00;AN=2;DP=61;ExcessHet=3.0103;FS=0.000;MLEAC=2;MLEAF=1.00;MQ=43.73;QD=25.91;SOR=0.906	GT:AD:DP:GQ:PL	1/1:0,60:60:99:1583,178,0
3L	7103312	.	C	A	759.77	.	AC=1;AF=0.500;AN=2;BaseQRankSum=-0.849;ClippingRankSum=0.000;DP=62;ExcessHet=3.0103;FS=7.035;MLEAC=1;MLEAF=0.500;MQ=43.82;MQRankSum=1.758;QD=12.25;ReadPosRankSum=-0.732;SOR=1.163	GT:AD:DP:GQ:PL	0/1:25,37:62:99:788,0,471
3L	7103324	.	C	A	2175.77	.	AC=2;AF=1.00;AN=2;DP=58;ExcessHet=3.0103;FS=0.000;MLEAC=2;MLEAF=1.00;MQ=43.81;QD=30.10;SOR=0.914	GT:AD:DP:GQ:PL	1/1:0,58:58:99:2204,183,0
3L	7103459	.	T	C	1760.77	.	AC=2;AF=1.00;AN=2;DP=65;ExcessHet=3.0103;FS=0.000;MLEAC=2;MLEAF=1.00;MQ=43.31;QD=27.09;SOR=1.162	GT:AD:DP:GQ:PL	1/1:0,65:65:99:1789,195,0
3L	7103482	.	G	GTGTATAAA	3137.73	.	AC=2;AF=1.00;AN=2;DP=70;ExcessHet=3.0103;FS=0.000;MLEAC=2;MLEAF=1.00;MQ=43.33;QD=25.92;SOR=1.146	GT:AD:DP:GQ:PL	1/1:0,67:67:99:3175,213,0
3L	7103566	.	G	T	1396.77	.	AC=2;AF=1.00;AN=2;DP=51;ExcessHet=3.0103;FS=0.000;MLEAC=2;MLEAF=1.00;MQ=43.82;QD=27.39;SOR=1.094	GT:AD:DP:GQ:PL	1/1:0,51:51:99:1425,153,0
3L	7103821	.	C	T	783.77	.	AC=1;AF=0.500;AN=2;BaseQRankSum=1.810;ClippingRankSum=0.000;DP=47;ExcessHet=3.0103;FS=5.141;MLEAC=1;MLEAF=0.500;MQ=43.96;MQRankSum=-0.537;QD=16.68;ReadPosRankSum=0.716;SOR=1.675	GT:AD:DP:GQ:PL	0/1:12,35:47:99:812,0,172
3L	7103861	.	C	T	201.77	.	AC=1;AF=0.500;AN=2;BaseQRankSum=-0.660;ClippingRankSum=0.000;DP=54;ExcessHet=3.0103;FS=12.454;MLEAC=1;MLEAF=0.500;MQ=43.96;MQRankSum=0.662;QD=3.74;ReadPosRankSum=-0.624;SOR=0.794	GT:AD:DP:GQ:PL	0/1:39,15:54:99:230,0,907
3L	7104250	.	A	T	1442.77	.	AC=2;AF=1.00;AN=2;DP=55;ExcessHet=3.0103;FS=0.000;MLEAC=2;MLEAF=1.00;MQ=43.63;QD=26.23;SOR=0.884	GT:AD:DP:GQ:PL	1/1:0,55:55:99:1471,165,0
3L	7104267	.	G	A	1362.77	.	AC=2;AF=1.00;AN=2;DP=52;ExcessHet=3.0103;FS=0.000;MLEAC=2;MLEAF=1.00;MQ=43.61;QD=26.21;SOR=1.036	GT:AD:DP:GQ:PL	1/1:0,52:52:99:1391,155,0
3L	7104284	.	C	A	1356.77	.	AC=2;AF=1.00;AN=2;BaseQRankSum=1.768;ClippingRankSum=0.000;DP=54;ExcessHet=3.0103;FS=0.000;MLEAC=2;MLEAF=1.00;MQ=43.62;MQRankSum=-0.212;QD=25.13;ReadPosRankSum=-1.174;SOR=0.307	GT:AD:DP:GQ:PL	1/1:1,53:54:99:1385,150,0
3L	7104312	.	C	A	1483.77	.	AC=2;AF=1.00;AN=2;DP=54;ExcessHet=3.0103;FS=0.000;MLEAC=2;MLEAF=1.00;MQ=43.73;QD=27.48;SOR=1.329	GT:AD:DP:GQ:PL	1/1:0,54:54:99:1512,162,0
3L	7104323	.	A	G	1492.77	.	AC=2;AF=1.00;AN=2;DP=56;ExcessHet=3.0103;FS=0.000;MLEAC=2;MLEAF=1.00;MQ=43.70;QD=26.66;SOR=1.199	GT:AD:DP:GQ:PL	1/1:0,56:56:99:1521,168,0
3L	7104341	.	T	G	1624.77	.	AC=2;AF=1.00;AN=2;DP=59;ExcessHet=3.0103;FS=0.000;MLEAC=2;MLEAF=1.00;MQ=43.84;QD=27.54;SOR=1.532	GT:AD:DP:GQ:PL	1/1:0,59:59:99:1653,177,0
3L	7104425	.	C	T	552.77	.	AC=1;AF=0.500;AN=2;BaseQRankSum=-0.464;ClippingRankSum=0.000;DP=57;ExcessHet=3.0103;FS=6.050;MLEAC=1;MLEAF=0.500;MQ=43.86;MQRankSum=1.360;QD=9.70;ReadPosRankSum=-0.683;SOR=1.287	GT:AD:DP:GQ:PL	0/1:40,17:57:99:581,0,1561
3L	7104427	.	A	T	552.77	.	AC=1;AF=0.500;AN=2;BaseQRankSum=-0.869;ClippingRankSum=0.000;DP=54;ExcessHet=3.0103;FS=4.297;MLEAC=1;MLEAF=0.500;MQ=43.85;MQRankSum=1.357;QD=10.24;ReadPosRankSum=-0.314;SOR=1.144	GT:AD:DP:GQ:PL	0/1:38,16:54:99:581,0,1561
3L	7104450	.	A	T	1163.77	.	AC=1;AF=0.500;AN=2;BaseQRankSum=-0.789;ClippingRankSum=0.000;DP=49;ExcessHet=3.0103;FS=2.450;MLEAC=1;MLEAF=0.500;MQ=43.84;MQRankSum=-1.622;QD=23.75;ReadPosRankSum=-0.296;SOR=0.908	GT:AD:DP:GQ:PL	0/1:19,30:49:99:1192,0,711
3L	7104458	.	T	G	1192.77	.	AC=1;AF=0.500;AN=2;BaseQRankSum=0.465;ClippingRankSum=0.000;DP=50;ExcessHet=3.0103;FS=2.512;MLEAC=1;MLEAF=0.500;MQ=43.84;MQRankSum=-1.595;QD=23.86;ReadPosRankSum=-0.880;SOR=0.694	GT:AD:DP:GQ:PL	0/1:19,31:50:99:1221,0,676
3L	7104555	.	C	T	484.77	.	AC=1;AF=0.500;AN=2;BaseQRankSum=-0.475;ClippingRankSum=0.000;DP=40;ExcessHet=3.0103;FS=2.835;MLEAC=1;MLEAF=0.500;MQ=43.75;MQRankSum=-2.005;QD=12.12;ReadPosRankSum=0.425;SOR=1.220	GT:AD:DP:GQ:PL	0/1:17,23:40:99:513,0,333
3L	7104591	.	T	C	1153.77	.	AC=2;AF=1.00;AN=2;DP=43;ExcessHet=3.0103;FS=0.000;MLEAC=2;MLEAF=1.00;MQ=43.73;QD=26.83;SOR=1.179	GT:AD:DP:GQ:PL	1/1:0,43:43:99:1182,129,0
3L	7104637	.	T	A	349.77	.	AC=1;AF=0.500;AN=2;BaseQRankSum=-2.096;ClippingRankSum=0.000;DP=33;ExcessHet=3.0103;FS=11.400;MLEAC=1;MLEAF=0.500;MQ=43.70;MQRankSum=-2.153;QD=10.60;ReadPosRankSum=1.067;SOR=0.463	GT:AD:DP:GQ:PL	0/1:15,18:33:99:378,0,335
3L	7104670	.	G	C	289.77	.	AC=1;AF=0.500;AN=2;BaseQRankSum=0.709;ClippingRankSum=0.000;DP=33;ExcessHet=3.0103;FS=14.663;MLEAC=1;MLEAF=0.500;MQ=43.70;MQRankSum=2.211;QD=8.78;ReadPosRankSum=0.018;SOR=3.126	GT:AD:DP:GQ:PL	0/1:18,15:33:99:318,0,390
3L	7104682	.	A	G	579.77	.	AC=1;AF=0.500;AN=2;BaseQRankSum=0.367;ClippingRankSum=0.000;DP=33;ExcessHet=3.0103;FS=16.320;MLEAC=1;MLEAF=0.500;MQ=43.64;MQRankSum=-2.143;QD=18.70;ReadPosRankSum=-0.554;SOR=0.267	GT:AD:DP:GQ:PL	0/1:16,15:31:99:608,0,624
3L	7104683	.	G	GGCTTGGA	570.73	.	AC=1;AF=0.500;AN=2;BaseQRankSum=-0.312;ClippingRankSum=0.000;DP=33;ExcessHet=3.0103;FS=16.320;MLEAC=1;MLEAF=0.500;MQ=43.64;MQRankSum=-2.143;QD=18.41;ReadPosRankSum=-0.573;SOR=0.267	GT:AD:DP:GQ:PL	0/1:16,15:31:99:608,0,624
3L	7104689	.	T	A	576.77	.	AC=1;AF=0.500;AN=2;BaseQRankSum=-1.231;ClippingRankSum=0.000;DP=35;ExcessHet=3.0103;FS=11.504;MLEAC=1;MLEAF=0.500;MQ=43.66;MQRankSum=-2.134;QD=17.48;ReadPosRankSum=-0.829;SOR=0.069	GT:AD:DP:GQ:PL	0/1:17,16:33:99:605,0,659
3L	7104697	.	A	G	1103.77	.	AC=2;AF=1.00;AN=2;DP=33;ExcessHet=3.0103;FS=0.000;MLEAC=2;MLEAF=1.00;MQ=43.70;QD=34.49;SOR=1.473	GT:AD:DP:GQ:PL	1/1:0,32:32:96:1132,96,0
3L	7104704	.	T	G	338.77	.	AC=1;AF=0.500;AN=2;BaseQRankSum=-2.092;ClippingRankSum=0.000;DP=34;ExcessHet=3.0103;FS=8.183;MLEAC=1;MLEAF=0.500;MQ=43.71;MQRankSum=-2.221;QD=9.96;ReadPosRankSum=-2.236;SOR=0.115	GT:AD:DP:GQ:PL	0/1:16,18:34:99:367,0,334
3L	7104906	.	A	G	572.77	.	AC=1;AF=0.500;AN=2;BaseQRankSum=0.551;ClippingRankSum=0.000;DP=44;ExcessHet=3.0103;FS=1.317;MLEAC=1;MLEAF=0.500;MQ=43.69;MQRankSum=-2.137;QD=13.02;ReadPosRankSum=1.651;SOR=0.465	GT:AD:DP:GQ:PL	0/1:16,28:44:99:601,0,305
3L	7104935	.	G	A	231.77	.	AC=1;AF=0.500;AN=2;BaseQRankSum=1.102;ClippingRankSum=0.000;DP=44;ExcessHet=3.0103;FS=2.935;MLEAC=1;MLEAF=0.500;MQ=43.58;MQRankSum=2.284;QD=5.27;ReadPosRankSum=0.139;SOR=1.368	GT:AD:DP:GQ:PL	0/1:30,14:44:99:260,0,680
3L	7104980	.	G	T	1222.77	.	AC=1;AF=0.500;AN=2;BaseQRankSum=0.643;ClippingRankSum=0.000;DP=45;ExcessHet=3.0103;FS=2.667;MLEAC=1;MLEAF=0.500;MQ=43.43;MQRankSum=-3.081;QD=27.17;ReadPosRankSum=1.206;SOR=0.392	GT:AD:DP:GQ:PL	0/1:17,28:45:99:1251,0,621
3L	7104988	.	T	A	1264.77	.	AC=1;AF=0.500;AN=2;BaseQRankSum=1.443;ClippingRankSum=0.000;DP=48;ExcessHet=3.0103;FS=2.710;MLEAC=1;MLEAF=0.500;MQ=43.35;MQRankSum=-3.382;QD=26.35;ReadPosRankSum=0.582;SOR=0.331	GT:AD:DP:GQ:PL	0/1:17,31:48:99:1293,0,618
3L	7104990	.	C	T	1264.77	.	AC=1;AF=0.500;AN=2;BaseQRankSum=-0.748;ClippingRankSum=0.000;DP=48;ExcessHet=3.0103;FS=2.710;MLEAC=1;MLEAF=0.500;MQ=43.35;MQRankSum=-3.382;QD=26.35;ReadPosRankSum=0.561;SOR=0.331	GT:AD:DP:GQ:PL	0/1:17,31:48:99:1293,0,618
3L	7104996	.	G	A	1222.77	.	AC=1;AF=0.500;AN=2;BaseQRankSum=-1.329;ClippingRankSum=0.000;DP=48;ExcessHet=3.0103;FS=2.710;MLEAC=1;MLEAF=0.500;MQ=43.35;MQRankSum=-3.382;QD=25.47;ReadPosRankSum=0.399;SOR=0.331	GT:AD:DP:GQ:PL	0/1:17,31:48:99:1251,0,621
3L	7105024	.	G	A	675.77	.	AC=1;AF=0.500;AN=2;BaseQRankSum=0.977;ClippingRankSum=0.000;DP=46;ExcessHet=3.0103;FS=1.216;MLEAC=1;MLEAF=0.500;MQ=43.23;MQRankSum=-3.096;QD=14.69;ReadPosRankSum=-1.073;SOR=0.419	GT:AD:DP:GQ:PL	0/1:16,30:46:99:704,0,304
3L	7105067	.	A	ATATTAAACGTC	1590.73	.	AC=1;AF=0.500;AN=2;BaseQRankSum=-0.972;ClippingRankSum=0.000;DP=54;ExcessHet=3.0103;FS=0.000;MLEAC=1;MLEAF=0.500;MQ=42.98;MQRankSum=-4.812;QD=30.59;ReadPosRankSum=-1.006;SOR=0.655	GT:AD:DP:GQ:PL	0/1:17,35:52:99:1628,0,594
3L	7105077	.	T	A	1473.77	.	AC=1;AF=0.500;AN=2;BaseQRankSum=-1.916;ClippingRankSum=0.000;DP=53;ExcessHet=3.0103;FS=0.000;MLEAC=1;MLEAF=0.500;MQ=42.45;MQRankSum=-4.681;QD=27.81;ReadPosRankSum=-1.049;SOR=0.805	GT:AD:DP:GQ:PL	0/1:17,36:53:99:1502,0,602
3L	7105086	.	A	T	1376.77	.	AC=1;AF=0.500;AN=2;BaseQRankSum=-1.444;ClippingRankSum=0.000;DP=54;ExcessHet=3.0103;FS=0.000;MLEAC=1;MLEAF=0.500;MQ=42.46;MQRankSum=-4.762;QD=25.50;ReadPosRankSum=-0.092;SOR=0.804	GT:AD:DP:GQ:PL	0/1:18,36:54:99:1405,0,632
3L	7105146	.	C	T	1902.77	.	AC=1;AF=0.500;AN=2;BaseQRankSum=1.115;ClippingRankSum=0.000;DP=60;ExcessHet=3.0103;FS=2.617;MLEAC=1;MLEAF=0.500;MQ=42.69;MQRankSum=-3.365;QD=31.71;ReadPosRankSum=-0.932;SOR=0.694	GT:AD:DP:GQ:PL	0/1:14,46:60:99:1931,0,638
3L	7105152	.	T	C	1928.77	.	AC=1;AF=0.500;AN=2;BaseQRankSum=-0.828;ClippingRankSum=0.000;DP=61;ExcessHet=3.0103;FS=2.564;MLEAC=1;MLEAF=0.500;MQ=42.67;MQRankSum=-3.424;QD=31.62;ReadPosRankSum=-1.295;SOR=0.633	GT:AD:DP:GQ:PL	0/1:14,47:61:99:1957,0,635
3L	7105153	.	A	C	1925.77	.	AC=1;AF=0.500;AN=2;BaseQRankSum=-0.272;ClippingRankSum=0.000;DP=60;ExcessHet=3.0103;FS=2.617;MLEAC=1;MLEAF=0.500;MQ=42.65;MQRankSum=-3.476;QD=32.10;ReadPosRankSum=-1.181;SOR=0.694	GT:AD:DP:GQ:PL	0/1:14,46:60:99:1954,0,656
3L	7105160	.	T	A	1883.77	.	AC=1;AF=0.500;AN=2;BaseQRankSum=0.413;ClippingRankSum=0.000;DP=60;ExcessHet=3.0103;FS=4.244;MLEAC=1;MLEAF=0.500;MQ=43.18;MQRankSum=-3.428;QD=31.40;ReadPosRankSum=0.531;SOR=0.705	GT:AD:DP:GQ:PL	0/1:15,45:60:99:1912,0,659
3L	7105181	.	A	G	912.77	.	AC=1;AF=0.500;AN=2;BaseQRankSum=-0.812;ClippingRankSum=0.000;DP=53;ExcessHet=3.0103;FS=6.944;MLEAC=1;MLEAF=0.500;MQ=43.44;MQRankSum=-2.310;QD=17.22;ReadPosRankSum=1.288;SOR=0.644	GT:AD:DP:GQ:PL	0/1:12,41:53:99:941,0,182
3L	7105194	3L_7105194_SNP	C	T	951.77	.	AC=1;AF=0.500;AN=2;BaseQRankSum=-0.806;ClippingRankSum=0.000;DB;DP=52;ExcessHet=3.0103;FS=7.783;MLEAC=1;MLEAF=0.500;MQ=43.47;MQRankSum=-1.986;QD=18.30;ReadPosRankSum=0.624;SOR=0.684	GT:AD:DP:GQ:PL	0/1:10,42:52:99:980,0,124
3L	7105444	.	G	T	248.77	.	AC=1;AF=0.500;AN=2;BaseQRankSum=1.640;ClippingRankSum=0.000;DP=53;ExcessHet=3.0103;FS=4.344;MLEAC=1;MLEAF=0.500;MQ=43.85;MQRankSum=1.396;QD=4.78;ReadPosRankSum=-0.872;SOR=1.139	GT:AD:DP:GQ:PL	0/1:36,16:52:99:277,0,823
3L	7105550	.	G	C	372.77	.	AC=1;AF=0.500;AN=2;BaseQRankSum=1.274;ClippingRankSum=0.000;DP=56;ExcessHet=3.0103;FS=2.354;MLEAC=1;MLEAF=0.500;MQ=43.97;MQRankSum=0.811;QD=6.66;ReadPosRankSum=1.145;SOR=0.881	GT:AD:DP:GQ:PL	0/1:35,21:56:99:401,0,802
3L	7105599	.	C	CACA	913.73	.	AC=1;AF=0.500;AN=2;BaseQRankSum=-1.256;ClippingRankSum=0.000;DP=47;ExcessHet=3.0103;FS=1.115;MLEAC=1;MLEAF=0.500;MQ=43.96;MQRankSum=-0.873;QD=19.86;ReadPosRankSum=-0.960;SOR=0.523	GT:AD:DP:GQ:PL	0/1:21,25:46:99:951,0,807
3L	7105619	.	CTA	C	1039.73	.	AC=1;AF=0.500;AN=2;BaseQRankSum=-0.596;ClippingRankSum=0.000;DP=46;ExcessHet=3.0103;FS=0.000;MLEAC=1;MLEAF=0.500;MQ=43.96;MQRankSum=-0.795;QD=22.60;ReadPosRankSum=-1.101;SOR=0.616	GT:AD:DP:GQ:PL	0/1:19,27:46:99:1077,0,716
3L	7105623	.	AAT	A	259.73	.	AC=1;AF=0.500;AN=2;BaseQRankSum=-0.210;ClippingRankSum=0.000;DP=48;ExcessHet=3.0103;FS=0.000;MLEAC=1;MLEAF=0.500;MQ=43.96;MQRankSum=0.000;QD=6.04;SOR=0.636	GT:AD:DP:GQ:PL	0/1:23,20:43:99:297,0,811
3L	7105827	.	A	C	1733.77	.	AC=2;AF=1.00;AN=2;DP=64;ExcessHet=3.0103;FS=0.000;MLEAC=2;MLEAF=1.00;MQ=43.97;QD=27.09;SOR=0.756	GT:AD:DP:GQ:PL	1/1:0,64:64:99:1762,192,0
3L	7105901	.	C	T	1757.77	.	AC=2;AF=1.00;AN=2;DP=65;ExcessHet=3.0103;FS=0.000;MLEAC=2;MLEAF=1.00;MQ=43.90;QD=27.04;SOR=1.249	GT:AD:DP:GQ:PL	1/1:0,65:65:99:1786,195,0
3L	7105919	.	G	C,T	2622.77	.	AC=1,1;AF=0.500,0.500;AN=2;DP=63;ExcessHet=3.0103;FS=0.000;MLEAC=1,1;MLEAF=0.500,0.500;MQ=43.92;QD=27.88;SOR=1.092	GT:AD:DP:GQ:PL	1/2:0,35,28:63:99:2651,768,578,917,0,726
3L	7105923	.	A	G	2849.77	.	AC=2;AF=1.00;AN=2;DP=65;ExcessHet=3.0103;FS=0.000;MLEAC=2;MLEAF=1.00;MQ=43.93;QD=26.85;SOR=1.078	GT:AD:DP:GQ:PL	1/1:0,65:65:99:2878,196,0
3L	7105940	.	G	A	1543.77	.	AC=2;AF=1.00;AN=2;DP=57;ExcessHet=3.0103;FS=0.000;MLEAC=2;MLEAF=1.00;MQ=43.91;QD=27.08;SOR=0.877	GT:AD:DP:GQ:PL	1/1:0,57:57:99:1572,171,0
3L	7105957	.	T	C	619.77	.	AC=1;AF=0.500;AN=2;BaseQRankSum=-1.754;ClippingRankSum=0.000;DP=56;ExcessHet=3.0103;FS=1.037;MLEAC=1;MLEAF=0.500;MQ=43.91;MQRankSum=0.102;QD=11.07;ReadPosRankSum=0.875;SOR=0.957	GT:AD:DP:GQ:PL	0/1:26,30:56:99:648,0,555
3L	7105975	.	A	G	666.77	.	AC=1;AF=0.500;AN=2;BaseQRankSum=-0.932;ClippingRankSum=0.000;DP=54;ExcessHet=3.0103;FS=1.064;MLEAC=1;MLEAF=0.500;MQ=43.91;MQRankSum=0.269;QD=12.35;ReadPosRankSum=-1.305;SOR=0.957	GT:AD:DP:GQ:PL	0/1:22,32:54:99:695,0,433
3L	7106115	.	T	TCA	878.73	.	AC=1;AF=0.500;AN=2;BaseQRankSum=-0.007;ClippingRankSum=0.000;DP=67;ExcessHet=3.0103;FS=0.000;MLEAC=1;MLEAF=0.500;MQ=43.88;MQRankSum=-0.521;QD=13.12;ReadPosRankSum=0.208;SOR=0.643	GT:AD:DP:GQ:PL	0/1:42,25:67:99:916,0,1638
3L	7106301	.	GA	G	442.73	.	AC=1;AF=0.500;AN=2;BaseQRankSum=0.487;ClippingRankSum=0.000;DP=32;ExcessHet=3.0103;FS=3.254;MLEAC=1;MLEAF=0.500;MQ=43.39;MQRankSum=0.341;QD=13.84;ReadPosRankSum=2.103;SOR=0.522	GT:AD:DP:GQ:PL	0/1:19,13:32:99:480,0,868
3L	7106312	.	TTTTTTGGG	T	478.73	.	AC=1;AF=0.500;AN=2;BaseQRankSum=-0.355;ClippingRankSum=0.000;DP=38;ExcessHet=3.0103;FS=0.000;MLEAC=1;MLEAF=0.500;MQ=43.49;MQRankSum=0.194;QD=12.60;ReadPosRankSum=1.446;SOR=0.795	GT:AD:DP:GQ:PL	0/1:24,14:38:99:516,0,966
3L	7106317	.	TG	T	92.73	.	AC=1;AF=0.500;AN=2;BaseQRankSum=-0.148;ClippingRankSum=0.000;DP=36;ExcessHet=3.0103;FS=0.000;MLEAC=1;MLEAF=0.500;MQ=43.51;MQRankSum=0.885;QD=3.09;ReadPosRankSum=0.699;SOR=0.693	GT:AD:DP:GQ:PL	0/1:18,12:30:99:130,0,617
3L	7106322	.	G	GAA	527.73	.	AC=1;AF=0.500;AN=2;BaseQRankSum=-0.431;ClippingRankSum=0.000;DP=34;ExcessHet=3.0103;FS=1.377;MLEAC=1;MLEAF=0.500;MQ=43.94;MQRankSum=-1.135;QD=15.52;ReadPosRankSum=0.867;SOR=0.432	GT:AD:DP:GQ:PL	0/1:20,14:34:99:565,0,837
3L	7106690	.	A	T	267.77	.	AC=1;AF=0.500;AN=2;BaseQRankSum=-0.037;ClippingRankSum=0.000;DP=45;ExcessHet=3.0103;FS=2.641;MLEAC=1;MLEAF=0.500;MQ=43.96;MQRankSum=0.789;QD=5.95;ReadPosRankSum=0.100;SOR=1.154	GT:AD:DP:GQ:PL	0/1:29,16:45:99:296,0,660
3L	7106716	.	A	T	281.77	.	AC=1;AF=0.500;AN=2;BaseQRankSum=-1.720;ClippingRankSum=0.000;DP=50;ExcessHet=3.0103;FS=1.172;MLEAC=1;MLEAF=0.500;MQ=43.96;MQRankSum=0.760;QD=5.64;ReadPosRankSum=1.532;SOR=0.976	GT:AD:DP:GQ:PL	0/1:33,17:50:99:310,0,746
3L	7106756	.	A	T	675.77	.	AC=1;AF=0.500;AN=2;BaseQRankSum=-3.574;ClippingRankSum=0.000;DP=54;ExcessHet=3.0103;FS=0.000;MLEAC=1;MLEAF=0.500;MQ=43.93;MQRankSum=-1.157;QD=12.51;ReadPosRankSum=0.689;SOR=0.662	GT:AD:DP:GQ:PL	0/1:22,32:54:99:704,0,458
3L	7106845	.	A	T	241.77	.	AC=1;AF=0.500;AN=2;BaseQRankSum=-1.499;ClippingRankSum=0.000;DP=50;ExcessHet=3.0103;FS=1.200;MLEAC=1;MLEAF=0.500;MQ=43.90;MQRankSum=0.966;QD=4.84;ReadPosRankSum=-0.203;SOR=0.463	GT:AD:DP:GQ:PL	0/1:35,15:50:99:270,0,791
3L	7106909	.	C	CT	2942.73	.	AC=2;AF=1.00;AN=2;DP=67;ExcessHet=3.0103;FS=0.000;MLEAC=2;MLEAF=1.00;MQ=43.65;QD=25.37;SOR=1.793	GT:AD:DP:GQ:PL	1/1:0,66:66:99:2980,202,0
3L	7106912	.	T	C	2919.77	.	AC=2;AF=1.00;AN=2;DP=66;ExcessHet=3.0103;FS=0.000;MLEAC=2;MLEAF=1.00;MQ=43.65;QD=27.97;SOR=1.681	GT:AD:DP:GQ:PL	1/1:0,66:66:99:2948,199,0
3L	7107056	.	A	G	368.77	.	AC=1;AF=0.500;AN=2;BaseQRankSum=-2.876;ClippingRankSum=0.000;DP=63;ExcessHet=3.0103;FS=5.437;MLEAC=1;MLEAF=0.500;MQ=42.92;MQRankSum=1.915;QD=5.85;ReadPosRankSum=-1.056;SOR=1.536	GT:AD:DP:GQ:PL	0/1:41,22:63:99:397,0,1552
3L	7107074	.	A	G	899.77	.	AC=1;AF=0.500;AN=2;BaseQRankSum=-1.790;ClippingRankSum=0.000;DP=64;ExcessHet=3.0103;FS=0.000;MLEAC=1;MLEAF=0.500;MQ=43.02;MQRankSum=-1.652;QD=14.06;ReadPosRankSum=0.837;SOR=0.655	GT:AD:DP:GQ:PL	0/1:21,43:64:99:928,0,726
3L	7107106	.	TACAAAA	T	2655.73	.	AC=2;AF=1.00;AN=2;DP=64;ExcessHet=3.0103;FS=0.000;MLEAC=2;MLEAF=1.00;MQ=43.18;QD=26.76;SOR=1.057	GT:AD:DP:GQ:PL	1/1:0,62:62:99:2693,187,0
3L	7107114	.	A	G	2664.77	.	AC=2;AF=1.00;AN=2;DP=62;ExcessHet=3.0103;FS=0.000;MLEAC=2;MLEAF=1.00;MQ=43.15;QD=31.09;SOR=1.057	GT:AD:DP:GQ:PL	1/1:0,62:62:99:2693,187,0
3L	7107124	.	T	C	198.77	.	AC=1;AF=0.500;AN=2;BaseQRankSum=-0.378;ClippingRankSum=0.000;DP=58;ExcessHet=3.0103;FS=1.146;MLEAC=1;MLEAF=0.500;MQ=43.23;MQRankSum=0.836;QD=3.43;ReadPosRankSum=0.063;SOR=0.999	GT:AD:DP:GQ:PL	0/1:42,16:58:99:227,0,972
3L	7107205	.	C	T	382.77	.	AC=1;AF=0.500;AN=2;BaseQRankSum=-0.979;ClippingRankSum=0.000;DP=58;ExcessHet=3.0103;FS=2.278;MLEAC=1;MLEAF=0.500;MQ=43.29;MQRankSum=3.307;QD=6.60;ReadPosRankSum=0.482;SOR=1.085	GT:AD:DP:GQ:PL	0/1:36,22:58:99:411,0,798
3L	7107243	.	TTACAAGGCAGCAA	T	1321.73	.	AC=1;AF=0.500;AN=2;BaseQRankSum=1.343;ClippingRankSum=0.000;DP=57;ExcessHet=3.0103;FS=3.783;MLEAC=1;MLEAF=0.500;MQ=42.54;MQRankSum=-5.192;QD=23.19;ReadPosRankSum=-1.993;SOR=0.527	GT:AD:DP:GQ:PL	0/1:23,34:57:99:1359,0,863
3L	7107261	.	AC	A	1368.73	.	AC=1;AF=0.500;AN=2;BaseQRankSum=1.567;ClippingRankSum=0.000;DP=55;ExcessHet=3.0103;FS=3.924;MLEAC=1;MLEAF=0.500;MQ=42.49;MQRankSum=-5.008;QD=24.89;SOR=0.508	GT:AD:DP:GQ:PL	0/1:21,34:55:99:1406,0,776
3L	7107265	.	ATG	A	1313.73	.	AC=1;AF=0.500;AN=2;BaseQRankSum=1.301;ClippingRankSum=0.000;DP=56;ExcessHet=3.0103;FS=2.449;MLEAC=1;MLEAF=0.500;MQ=42.38;MQRankSum=-5.063;QD=23.46;SOR=0.385	GT:AD:DP:GQ:PL	0/1:22,34:56:99:1351,0,818
3L	7107267	.	G	GTT	758.73	.	AC=1;AF=0.500;AN=2;BaseQRankSum=-1.334;ClippingRankSum=0.000;DP=55;ExcessHet=3.0103;FS=3.780;MLEAC=1;MLEAF=0.500;MQ=42.35;MQRankSum=5.179;QD=13.80;ReadPosRankSum=1.579;SOR=1.230	GT:AD:DP:GQ:PL	0/1:34,21:55:99:796,0,1361
3L	7107270	.	G	A	919.77	.	AC=1;AF=0.500;AN=2;BaseQRankSum=0.547;ClippingRankSum=0.000;DP=56;ExcessHet=3.0103;FS=2.356;MLEAC=1;MLEAF=0.500;MQ=42.38;MQRankSum=-4.658;QD=17.69;SOR=0.412	GT:AD:DP:GQ:PL	0/1:24,28:52:99:948,0,913
3L	7107286	.	G	C	647.77	.	AC=1;AF=0.500;AN=2;BaseQRankSum=-0.933;ClippingRankSum=0.000;DP=56;ExcessHet=3.0103;FS=3.848;MLEAC=1;MLEAF=0.500;MQ=42.09;MQRankSum=5.499;QD=11.57;ReadPosRankSum=0.579;SOR=1.063	GT:AD:DP:GQ:PL	0/1:36,20:56:99:676,0,1433
3L	7107295	.	T	A	2581.77	.	AC=2;AF=1.00;AN=2;BaseQRankSum=0.350;ClippingRankSum=0.000;DP=58;ExcessHet=3.0103;FS=3.163;MLEAC=2;MLEAF=1.00;MQ=41.89;MQRankSum=-0.984;QD=31.73;ReadPosRankSum=1.126;SOR=0.389	GT:AD:DP:GQ:PL	1/1:1,57:58:99:2610,136,0
3L	7107299	.	A	T	2433.77	.	AC=2;AF=1.00;AN=2;BaseQRankSum=1.322;ClippingRankSum=0.000;DP=56;ExcessHet=3.0103;FS=3.502;MLEAC=2;MLEAF=1.00;MQ=41.85;MQRankSum=-0.987;QD=33.75;ReadPosRankSum=1.201;SOR=0.636	GT:AD:DP:GQ:PL	1/1:1,55:56:99:2462,127,0
3L	7107348	.	CATTGAAAATAGAA	C	1408.73	.	AC=1;AF=0.500;AN=2;BaseQRankSum=-1.370;ClippingRankSum=0.000;DP=56;ExcessHet=3.0103;FS=2.476;MLEAC=1;MLEAF=0.500;MQ=41.53;MQRankSum=-5.972;QD=25.61;ReadPosRankSum=-0.822;SOR=1.125	GT:AD:DP:GQ:PL	0/1:19,36:55:99:1446,0,731
3L	7107362	.	T	C	1461.77	.	AC=1;AF=0.500;AN=2;BaseQRankSum=-2.066;ClippingRankSum=0.000;DP=55;ExcessHet=3.0103;FS=2.476;MLEAC=1;MLEAF=0.500;MQ=41.48;MQRankSum=-5.972;QD=26.58;ReadPosRankSum=-1.771;SOR=1.125	GT:AD:DP:GQ:PL	0/1:19,36:55:99:1490,0,686
3L	7107364	.	AT	A	1449.73	.	AC=1;AF=0.500;AN=2;BaseQRankSum=-0.784;ClippingRankSum=0.000;DP=55;ExcessHet=3.0103;FS=2.588;MLEAC=1;MLEAF=0.500;MQ=41.48;MQRankSum=-5.733;QD=26.36;ReadPosRankSum=-1.643;SOR=1.302	GT:AD:DP:GQ:PL	0/1:18,37:55:99:1487,0,728
3L	7107367	.	T	TC	1416.73	.	AC=1;AF=0.500;AN=2;BaseQRankSum=0.794;ClippingRankSum=0.000;DP=55;ExcessHet=3.0103;FS=2.476;MLEAC=1;MLEAF=0.500;MQ=41.61;MQRankSum=-5.823;QD=25.76;SOR=1.125	GT:AD:DP:GQ:PL	0/1:19,36:55:99:1454,0,689
3L	7107369	.	AGTTTCAAACAAGCTTCGC	A	1411.73	.	AC=1;AF=0.500;AN=2;BaseQRankSum=0.505;ClippingRankSum=0.000;DP=56;ExcessHet=3.0103;FS=5.790;MLEAC=1;MLEAF=0.500;MQ=41.69;MQRankSum=-6.007;QD=25.21;ReadPosRankSum=-1.474;SOR=1.536	GT:AD:DP:GQ:PL	0/1:21,35:56:99:1449,0,773
3L	7107385	.	C	G	307.77	.	AC=1;AF=0.500;AN=2;BaseQRankSum=-1.743;ClippingRankSum=0.000;DP=56;ExcessHet=3.0103;FS=4.169;MLEAC=1;MLEAF=0.500;MQ=41.69;MQRankSum=5.575;QD=5.50;ReadPosRankSum=0.144;SOR=0.264	GT:AD:DP:GQ:PL	0/1:37,19:56:99:336,0,1464
3L	7107413	.	T	TG	2379.73	.	AC=2;AF=1.00;AN=2;BaseQRankSum=-1.254;ClippingRankSum=0.000;DP=58;ExcessHet=3.0103;FS=0.000;MLEAC=2;MLEAF=1.00;MQ=42.02;MQRankSum=-1.236;QD=28.90;ReadPosRankSum=-1.091;SOR=1.199	GT:AD:DP:GQ:PL	1/1:2,56:58:85:2417,85,0
3L	7107414	.	T	A	2388.77	.	AC=2;AF=1.00;AN=2;BaseQRankSum=-0.840;ClippingRankSum=0.000;DP=58;ExcessHet=3.0103;FS=0.000;MLEAC=2;MLEAF=1.00;MQ=42.02;MQRankSum=-1.236;QD=23.30;ReadPosRankSum=-1.052;SOR=1.199	GT:AD:DP:GQ:PL	1/1:2,56:58:85:2417,85,0
3L	7107450	.	ATTT	A	2083.73	.	AC=2;AF=1.00;AN=2;BaseQRankSum=1.593;ClippingRankSum=0.000;DP=54;ExcessHet=3.0103;FS=0.000;MLEAC=2;MLEAF=1.00;MQ=42.57;MQRankSum=-0.680;QD=32.23;ReadPosRankSum=-0.578;SOR=0.335	GT:AD:DP:GQ:PL	1/1:1,50:51:99:2121,109,0
3L	7107469	.	T	C	1254.77	.	AC=2;AF=1.00;AN=2;BaseQRankSum=-0.460;ClippingRankSum=0.000;DP=51;ExcessHet=3.0103;FS=0.000;MLEAC=2;MLEAF=1.00;MQ=42.72;MQRankSum=-0.682;QD=24.60;ReadPosRankSum=0.341;SOR=0.435	GT:AD:DP:GQ:PL	1/1:1,50:51:99:1283,107,0
3L	7107593	.	G	A	258.77	.	AC=1;AF=0.500;AN=2;BaseQRankSum=0.760;ClippingRankSum=0.000;DP=42;ExcessHet=3.0103;FS=6.806;MLEAC=1;MLEAF=0.500;MQ=43.72;MQRankSum=1.774;QD=6.16;ReadPosRankSum=1.352;SOR=1.392	GT:AD:DP:GQ:PL	0/1:27,15:42:99:287,0,614
3L	7107771	.	A	AGCGAGTT	2077.73	.	AC=2;AF=1.00;AN=2;DP=46;ExcessHet=3.0103;FS=0.000;MLEAC=2;MLEAF=1.00;MQ=43.60;QD=32.66;SOR=0.737	GT:AD:DP:GQ:PL	1/1:0,45:45:99:2115,141,0
3L	7107775	.	C	G	2089.77	.	AC=2;AF=1.00;AN=2;BaseQRankSum=-1.585;ClippingRankSum=0.000;DP=49;ExcessHet=3.0103;FS=0.000;MLEAC=2;MLEAF=1.00;MQ=43.47;MQRankSum=-0.269;QD=25.20;ReadPosRankSum=1.733;SOR=0.257	GT:AD:DP:GQ:PL	1/1:1,48:49:99:2118,115,0
3L	7107891	.	C	T	200.77	.	AC=1;AF=0.500;AN=2;BaseQRankSum=0.012;ClippingRankSum=0.000;DP=50;ExcessHet=3.0103;FS=2.707;MLEAC=1;MLEAF=0.500;MQ=43.12;MQRankSum=-0.980;QD=4.18;ReadPosRankSum=0.114;SOR=1.171	GT:AD:DP:GQ:PL	0/1:34,14:48:99:229,0,796
3L	7107937	.	A	C	338.77	.	AC=1;AF=0.500;AN=2;BaseQRankSum=0.064;ClippingRankSum=0.000;DP=56;ExcessHet=3.0103;FS=0.000;MLEAC=1;MLEAF=0.500;MQ=42.90;MQRankSum=-0.097;QD=6.27;ReadPosRankSum=0.223;SOR=0.687	GT:AD:DP:GQ:PL	0/1:41,13:54:99:367,0,1745
3L	7107941	.	C	G	310.77	.	AC=1;AF=0.500;AN=2;BaseQRankSum=0.184;ClippingRankSum=0.000;DP=58;ExcessHet=3.0103;FS=0.000;MLEAC=1;MLEAF=0.500;MQ=42.94;MQRankSum=-0.176;QD=5.55;ReadPosRankSum=0.379;SOR=0.693	GT:AD:DP:GQ:PL	0/1:43,13:56:99:339,0,1748
3L	7107947	.	T	C	1436.77	.	AC=2;AF=1.00;AN=2;BaseQRankSum=0.557;ClippingRankSum=0.000;DP=60;ExcessHet=3.0103;FS=3.441;MLEAC=2;MLEAF=1.00;MQ=42.94;MQRankSum=-0.491;QD=27.11;ReadPosRankSum=-0.262;SOR=0.595	GT:AD:DP:GQ:PL	1/1:1,52:53:99:1465,133,0
3L	7108187	.	C	CGCT	1263.73	.	AC=2;AF=1.00;AN=2;DP=33;ExcessHet=3.0103;FS=0.000;MLEAC=2;MLEAF=1.00;MQ=43.88;QD=35.71;SOR=1.329	GT:AD:DP:GQ:PL	1/1:0,30:30:90:1301,90,0
3L	7108237	.	TTCTG	T	244.73	.	AC=1;AF=0.500;AN=2;BaseQRankSum=0.379;ClippingRankSum=0.000;DP=37;ExcessHet=3.0103;FS=10.665;MLEAC=1;MLEAF=0.500;MQ=43.03;MQRankSum=0.000;QD=6.99;ReadPosRankSum=-1.738;SOR=1.472	GT:AD:DP:GQ:PL	0/1:22,13:35:99:282,0,1016
3L	7108253	.	T	TTTTTTTG	919.73	.	AC=1;AF=0.500;AN=2;BaseQRankSum=-1.503;ClippingRankSum=0.000;DP=42;ExcessHet=3.0103;FS=1.249;MLEAC=1;MLEAF=0.500;MQ=42.85;MQRankSum=-0.781;QD=21.90;ReadPosRankSum=-1.490;SOR=0.431	GT:AD:DP:GQ:PL	0/1:16,26:42:99:957,0,364
3L	7108266	.	T	A	1474.77	.	AC=2;AF=1.00;AN=2;DP=36;ExcessHet=3.0103;FS=0.000;MLEAC=2;MLEAF=1.00;MQ=42.77;QD=28.86;SOR=1.547	GT:AD:DP:GQ:PL	1/1:0,36:36:99:1503,111,0
3L	7108652	.	A	G	411.77	.	AC=1;AF=0.500;AN=2;BaseQRankSum=-0.222;ClippingRankSum=0.000;DP=44;ExcessHet=3.0103;FS=17.187;MLEAC=1;MLEAF=0.500;MQ=43.82;MQRankSum=-2.147;QD=9.36;ReadPosRankSum=-0.520;SOR=1.712	GT:AD:DP:GQ:PL	0/1:23,21:44:99:440,0,514
3L	7108731	.	T	C	627.77	.	AC=1;AF=0.500;AN=2;BaseQRankSum=-1.988;ClippingRankSum=0.000;DP=32;ExcessHet=3.0103;FS=12.692;MLEAC=1;MLEAF=0.500;MQ=42.39;MQRankSum=-3.954;QD=19.62;ReadPosRankSum=-0.094;SOR=0.039	GT:AD:DP:GQ:PL	0/1:16,16:32:99:656,0,659
3L	7108739	.	G	C	617.77	.	AC=1;AF=0.500;AN=2;BaseQRankSum=-1.715;ClippingRankSum=0.000;DP=34;ExcessHet=3.0103;FS=8.562;MLEAC=1;MLEAF=0.500;MQ=42.49;MQRankSum=-4.399;QD=18.17;ReadPosRankSum=0.347;SOR=0.107	GT:AD:DP:GQ:PL	0/1:19,15:34:99:646,0,786
3L	7108747	.	G	A	583.77	.	AC=1;AF=0.500;AN=2;BaseQRankSum=-0.556;ClippingRankSum=0.000;DP=35;ExcessHet=3.0103;FS=8.809;MLEAC=1;MLEAF=0.500;MQ=42.47;MQRankSum=-4.514;QD=16.68;ReadPosRankSum=-0.265;SOR=0.083	GT:AD:DP:GQ:PL	0/1:19,16:35:99:612,0,792
3L	7108748	.	A	AAC	574.73	.	AC=1;AF=0.500;AN=2;BaseQRankSum=-2.161;ClippingRankSum=0.000;DP=35;ExcessHet=3.0103;FS=8.809;MLEAC=1;MLEAF=0.500;MQ=42.47;MQRankSum=-4.514;QD=16.42;ReadPosRankSum=-0.348;SOR=0.083	GT:AD:DP:GQ:PL	0/1:19,16:35:99:612,0,792
3L	7108749	.	GA	G	203.73	.	AC=1;AF=0.500;AN=2;BaseQRankSum=0.817;ClippingRankSum=0.000;DP=34;ExcessHet=3.0103;FS=6.139;MLEAC=1;MLEAF=0.500;MQ=42.43;MQRankSum=4.543;QD=6.37;ReadPosRankSum=0.605;SOR=2.066	GT:AD:DP:GQ:PL	0/1:15,17:32:99:241,0,621
3L	7108750	.	A	AAAG	571.73	.	AC=1;AF=0.500;AN=2;BaseQRankSum=-1.829;ClippingRankSum=0.000;DP=34;ExcessHet=3.0103;FS=8.562;MLEAC=1;MLEAF=0.500;MQ=42.43;MQRankSum=-4.692;QD=16.82;ReadPosRankSum=-0.156;SOR=0.107	GT:AD:DP:GQ:PL	0/1:19,15:34:99:609,0,834
3L	7108766	.	AGACGACCACTTTGGCCG	A	629.73	.	AC=1;AF=0.500;AN=2;BaseQRankSum=-1.275;ClippingRankSum=0.000;DP=45;ExcessHet=3.0103;FS=4.911;MLEAC=1;MLEAF=0.500;MQ=42.86;MQRankSum=-4.506;QD=14.31;ReadPosRankSum=-1.776;SOR=0.223	GT:AD:DP:GQ:PL	0/1:26,18:44:99:667,0,1038
3L	7108874	.	G	A	337.77	.	AC=1;AF=0.500;AN=2;BaseQRankSum=-0.150;ClippingRankSum=0.000;DP=61;ExcessHet=3.0103;FS=1.046;MLEAC=1;MLEAF=0.500;MQ=43.87;MQRankSum=-2.814;QD=5.54;ReadPosRankSum=0.643;SOR=0.975	GT:AD:DP:GQ:PL	0/1:40,21:61:99:366,0,891
3L	7108921	.	A	C	1573.77	.	AC=2;AF=1.00;AN=2;DP=58;ExcessHet=3.0103;FS=0.000;MLEAC=2;MLEAF=1.00;MQ=43.86;QD=27.13;SOR=0.693	GT:AD:DP:GQ:PL	1/1:0,58:58:99:1602,174,0
3L	7109005	.	C	G	305.77	.	AC=1;AF=0.500;AN=2;BaseQRankSum=0.131;ClippingRankSum=0.000;DP=55;ExcessHet=3.0103;FS=1.130;MLEAC=1;MLEAF=0.500;MQ=43.86;MQRankSum=-2.931;QD=5.56;ReadPosRankSum=-0.229;SOR=0.460	GT:AD:DP:GQ:PL	0/1:37,18:55:99:334,0,828
3L	7109167	.	G	A	255.77	.	AC=1;AF=0.500;AN=2;BaseQRankSum=-0.430;ClippingRankSum=0.000;DP=44;ExcessHet=3.0103;FS=2.793;MLEAC=1;MLEAF=0.500;MQ=44.00;MQRankSum=0.000;QD=5.81;ReadPosRankSum=1.304;SOR=1.000	GT:AD:DP:GQ:PL	0/1:29,15:44:99:284,0,645
3L	7109486	.	C	T	1201.77	.	AC=1;AF=0.500;AN=2;BaseQRankSum=2.043;ClippingRankSum=0.000;DP=45;ExcessHet=3.0103;FS=1.298;MLEAC=1;MLEAF=0.500;MQ=43.51;MQRankSum=0.932;QD=27.31;ReadPosRankSum=0.761;SOR=0.407	GT:AD:DP:GQ:PL	0/1:13,31:44:99:1230,0,453
3L	7109491	.	G	A	1201.77	.	AC=1;AF=0.500;AN=2;BaseQRankSum=-0.298;ClippingRankSum=0.000;DP=45;ExcessHet=3.0103;FS=1.298;MLEAC=1;MLEAF=0.500;MQ=43.51;MQRankSum=0.932;QD=27.31;ReadPosRankSum=0.631;SOR=0.407	GT:AD:DP:GQ:PL	0/1:13,31:44:99:1230,0,453
3L	7109528	.	G	A	773.77	.	AC=1;AF=0.500;AN=2;BaseQRankSum=0.719;ClippingRankSum=0.000;DP=49;ExcessHet=3.0103;FS=2.838;MLEAC=1;MLEAF=0.500;MQ=43.46;MQRankSum=0.619;QD=15.79;ReadPosRankSum=-0.634;SOR=0.518	GT:AD:DP:GQ:PL	0/1:13,36:49:99:802,0,194
3L	7109533	.	T	C	1798.77	.	AC=2;AF=1.00;AN=2;DP=47;ExcessHet=3.0103;FS=0.000;MLEAC=2;MLEAF=1.00;MQ=43.40;QD=26.78;SOR=0.823	GT:AD:DP:GQ:PL	1/1:0,47:47:99:1827,142,0
3L	7109554	.	A	T	1466.77	.	AC=2;AF=1.00;AN=2;DP=49;ExcessHet=3.0103;FS=0.000;MLEAC=2;MLEAF=1.00;MQ=43.36;QD=29.93;SOR=0.818	GT:AD:DP:GQ:PL	1/1:0,49:49:99:1495,147,0
3L	7109566	.	C	CA,CAAAAAA	908.73	.	AC=1,1;AF=0.500,0.500;AN=2;DP=48;ExcessHet=3.0103;FS=0.000;MLEAC=1,1;MLEAF=0.500,0.500;MQ=43.39;QD=22.72;SOR=0.902	GT:AD:DP:GQ:PL	1/2:0,31,9:40:99:946,370,270,628,0,1245
3L	7109627	.	A	C	767.77	.	AC=1;AF=0.500;AN=2;BaseQRankSum=-0.680;ClippingRankSum=0.000;DP=42;ExcessHet=3.0103;FS=0.000;MLEAC=1;MLEAF=0.500;MQ=43.32;MQRankSum=0.021;QD=18.28;ReadPosRankSum=-1.148;SOR=0.516	GT:AD:DP:GQ:PL	0/1:7,35:42:70:796,0,70
3L	7109634	.	T	C	1758.77	.	AC=2;AF=1.00;AN=2;DP=44;ExcessHet=3.0103;FS=0.000;MLEAC=2;MLEAF=1.00;MQ=43.35;QD=25.15;SOR=1.364	GT:AD:DP:GQ:PL	1/1:0,44:44:99:1787,132,0
3L	7109646	.	C	A	900.77	.	AC=1;AF=0.500;AN=2;BaseQRankSum=1.278;ClippingRankSum=0.000;DP=47;ExcessHet=3.0103;FS=1.565;MLEAC=1;MLEAF=0.500;MQ=43.40;MQRankSum=-0.259;QD=19.17;ReadPosRankSum=-0.960;SOR=0.330	GT:AD:DP:GQ:PL	0/1:9,38:47:99:929,0,112
3L	7109771	.	G	A	309.77	.	AC=1;AF=0.500;AN=2;BaseQRankSum=0.358;ClippingRankSum=0.000;DP=57;ExcessHet=3.0103;FS=2.454;MLEAC=1;MLEAF=0.500;MQ=43.03;MQRankSum=-1.452;QD=5.53;ReadPosRankSum=-0.421;SOR=1.179	GT:AD:DP:GQ:PL	0/1:38,18:56:99:338,0,887
3L	7109817	.	T	A	2592.77	.	AC=2;AF=1.00;AN=2;DP=59;ExcessHet=3.0103;FS=0.000;MLEAC=2;MLEAF=1.00;MQ=42.66;QD=33.17;SOR=0.836	GT:AD:DP:GQ:PL	1/1:0,58:58:99:2621,178,0
3L	7109819	.	T	G	2592.77	.	AC=2;AF=1.00;AN=2;DP=58;ExcessHet=3.0103;FS=0.000;MLEAC=2;MLEAF=1.00;MQ=42.67;QD=31.62;SOR=0.877	GT:AD:DP:GQ:PL	1/1:0,57:57:99:2621,178,0
3L	7109821	.	T	C	2536.77	.	AC=2;AF=1.00;AN=2;DP=56;ExcessHet=3.0103;FS=0.000;MLEAC=2;MLEAF=1.00;MQ=42.66;QD=26.95;SOR=0.884	GT:AD:DP:GQ:PL	1/1:0,55:55:99:2565,172,0
3L	7109828	.	ATCTT	A	2347.73	.	AC=2;AF=1.00;AN=2;DP=53;ExcessHet=3.0103;FS=0.000;MLEAC=2;MLEAF=1.00;MQ=42.54;QD=26.46;SOR=1.036	GT:AD:DP:GQ:PL	1/1:0,52:52:99:2385,160,0
3L	7109835	.	T	TCGA	2437.73	.	AC=2;AF=1.00;AN=2;DP=49;ExcessHet=3.0103;FS=0.000;MLEAC=2;MLEAF=1.00;MQ=42.50;QD=30.75;SOR=0.963	GT:AD:DP:GQ:PL	1/1:0,48:48:99:2475,166,0
3L	7109845	.	T	C	2446.77	.	AC=2;AF=1.00;AN=2;DP=53;ExcessHet=3.0103;FS=0.000;MLEAC=2;MLEAF=1.00;MQ=42.58;QD=25.46;SOR=0.853	GT:AD:DP:GQ:PL	1/1:0,52:52:99:2475,166,0
3L	7109850	.	C	T	2475.77	.	AC=2;AF=1.00;AN=2;DP=56;ExcessHet=3.0103;FS=0.000;MLEAC=2;MLEAF=1.00;MQ=42.66;QD=31.17;SOR=0.804	GT:AD:DP:GQ:PL	1/1:0,55:55:99:2504,169,0
3L	7109851	.	T	C	2475.77	.	AC=2;AF=1.00;AN=2;DP=56;ExcessHet=3.0103;FS=0.000;MLEAC=2;MLEAF=1.00;MQ=42.66;QD=30.48;SOR=0.804	GT:AD:DP:GQ:PL	1/1:0,55:55:99:2504,169,0
3L	7109865	.	A	T	2835.77	.	AC=2;AF=1.00;AN=2;DP=67;ExcessHet=3.0103;FS=0.000;MLEAC=2;MLEAF=1.00;MQ=42.66;QD=34.70;SOR=0.723	GT:AD:DP:GQ:PL	1/1:0,65:65:99:2864,196,0
3L	7109868	.	A	G	949.77	.	AC=1;AF=0.500;AN=2;BaseQRankSum=0.014;ClippingRankSum=0.000;DP=67;ExcessHet=3.0103;FS=2.190;MLEAC=1;MLEAF=0.500;MQ=42.72;MQRankSum=-0.228;QD=14.61;ReadPosRankSum=0.398;SOR=0.949	GT:AD:DP:GQ:PL	0/1:23,42:65:99:978,0,449
3L	7109875	.	T	A	2961.77	.	AC=2;AF=1.00;AN=2;DP=71;ExcessHet=3.0103;FS=0.000;MLEAC=2;MLEAF=1.00;MQ=42.82;QD=29.01;SOR=0.722	GT:AD:DP:GQ:PL	1/1:0,69:69:99:2990,208,0
3L	7109974	.	A	T	2144.77	.	AC=2;AF=1.00;AN=2;DP=79;ExcessHet=3.0103;FS=0.000;MLEAC=2;MLEAF=1.00;MQ=43.76;QD=27.15;SOR=1.358	GT:AD:DP:GQ:PL	1/1:0,79:79:99:2173,237,0
3L	7109997	.	G	GCCAGTT	354.73	.	AC=1;AF=0.500;AN=2;BaseQRankSum=-0.052;ClippingRankSum=0.000;DP=75;ExcessHet=3.0103;FS=1.041;MLEAC=1;MLEAF=0.500;MQ=43.86;MQRankSum=-1.477;QD=5.07;ReadPosRankSum=-0.732;SOR=0.880	GT:AD:DP:GQ:PL	0/1:50,20:70:99:392,0,1992
3L	7110142	.	A	C	1827.77	.	AC=2;AF=1.00;AN=2;BaseQRankSum=1.806;ClippingRankSum=0.000;DP=69;ExcessHet=3.0103;FS=0.000;MLEAC=2;MLEAF=1.00;MQ=43.77;MQRankSum=-0.223;QD=26.49;ReadPosRankSum=2.191;SOR=0.715	GT:AD:DP:GQ:PL	1/1:1,68:69:99:1856,197,0
3L	7110230	.	C	T	711.77	.	AC=1;AF=0.500;AN=2;BaseQRankSum=0.980;ClippingRankSum=0.000;DP=57;ExcessHet=3.0103;FS=3.871;MLEAC=1;MLEAF=0.500;MQ=43.63;MQRankSum=-2.859;QD=12.49;ReadPosRankSum=1.466;SOR=1.172	GT:AD:DP:GQ:PL	0/1:36,21:57:99:740,0,1347
3L	7110250	.	T	C	711.77	.	AC=1;AF=0.500;AN=2;BaseQRankSum=-3.704;ClippingRankSum=0.000;DP=53;ExcessHet=3.0103;FS=5.910;MLEAC=1;MLEAF=0.500;MQ=43.60;MQRankSum=-2.808;QD=13.43;ReadPosRankSum=1.868;SOR=1.328	GT:AD:DP:GQ:PL	0/1:33,20:53:99:740,0,1325
3L	7110255	.	G	A	1809.77	.	AC=2;AF=1.00;AN=2;DP=54;ExcessHet=3.0103;FS=0.000;MLEAC=2;MLEAF=1.00;MQ=43.61;QD=34.15;SOR=0.892	GT:AD:DP:GQ:PL	1/1:0,53:53:99:1838,159,0
3L	7110265	.	G	C	721.77	.	AC=1;AF=0.500;AN=2;BaseQRankSum=-1.482;ClippingRankSum=0.000;DP=50;ExcessHet=3.0103;FS=2.448;MLEAC=1;MLEAF=0.500;MQ=43.64;MQRankSum=-2.300;QD=14.44;ReadPosRankSum=1.653;SOR=1.127	GT:AD:DP:GQ:PL	0/1:30,20:50:99:750,0,1254
3L	7110398	.	G	A	259.77	.	AC=1;AF=0.500;AN=2;BaseQRankSum=0.498;ClippingRankSum=0.000;DP=26;ExcessHet=3.0103;FS=10.139;MLEAC=1;MLEAF=0.500;MQ=44.00;MQRankSum=0.000;QD=9.99;ReadPosRankSum=-1.836;SOR=2.008	GT:AD:DP:GQ:PL	0/1:17,9:26:99:288,0,852
3L	7110528	.	G	T	464.77	.	AC=1;AF=0.500;AN=2;BaseQRankSum=-0.369;ClippingRankSum=0.000;DP=49;ExcessHet=3.0103;FS=5.864;MLEAC=1;MLEAF=0.500;MQ=43.96;MQRankSum=-1.001;QD=9.68;ReadPosRankSum=-0.013;SOR=1.392	GT:AD:DP:GQ:PL	0/1:25,23:48:99:493,0,550
3L	7110610	.	C	A	443.77	.	AC=1;AF=0.500;AN=2;BaseQRankSum=1.628;ClippingRankSum=0.000;DP=53;ExcessHet=3.0103;FS=0.000;MLEAC=1;MLEAF=0.500;MQ=43.85;MQRankSum=-2.040;QD=8.53;ReadPosRankSum=-0.630;SOR=0.612	GT:AD:DP:GQ:PL	0/1:30,22:52:99:472,0,635
3L	7110647	.	C	A	423.77	.	AC=1;AF=0.500;AN=2;BaseQRankSum=1.053;ClippingRankSum=0.000;DP=53;ExcessHet=3.0103;FS=1.080;MLEAC=1;MLEAF=0.500;MQ=43.78;MQRankSum=-2.699;QD=8.15;ReadPosRankSum=-0.246;SOR=0.503	GT:AD:DP:GQ:PL	0/1:30,22:52:99:452,0,671
3L	7110799	.	T	A	603.77	.	AC=1;AF=0.500;AN=2;BaseQRankSum=0.448;ClippingRankSum=0.000;DP=50;ExcessHet=3.0103;FS=4.076;MLEAC=1;MLEAF=0.500;MQ=43.96;MQRankSum=1.168;QD=12.08;ReadPosRankSum=1.049;SOR=1.382	GT:AD:DP:GQ:PL	0/1:22,28:50:99:632,0,466
3L	7110906	.	G	T	533.77	.	AC=1;AF=0.500;AN=2;BaseQRankSum=-1.952;ClippingRankSum=0.000;DP=36;ExcessHet=3.0103;FS=8.509;MLEAC=1;MLEAF=0.500;MQ=43.47;MQRankSum=1.253;QD=14.83;ReadPosRankSum=1.364;SOR=0.093	GT:AD:DP:GQ:PL	0/1:21,15:36:99:562,0,864
3L	7110910	.	G	C	413.77	.	AC=1;AF=0.500;AN=2;BaseQRankSum=1.427;ClippingRankSum=0.000;DP=37;ExcessHet=3.0103;FS=3.106;MLEAC=1;MLEAF=0.500;MQ=43.49;MQRankSum=-1.212;QD=11.18;ReadPosRankSum=-1.073;SOR=1.469	GT:AD:DP:GQ:PL	0/1:16,21:37:99:442,0,652
3L	7110924	.	TTC	T	593.73	.	AC=1;AF=0.500;AN=2;BaseQRankSum=-1.161;ClippingRankSum=0.000;DP=40;ExcessHet=3.0103;FS=1.349;MLEAC=1;MLEAF=0.500;MQ=43.52;MQRankSum=1.206;QD=14.84;ReadPosRankSum=1.064;SOR=0.397	GT:AD:DP:GQ:PL	0/1:24,16:40:99:631,0,987
3L	7110926	.	C	CGAAA	596.73	.	AC=1;AF=0.500;AN=2;BaseQRankSum=-1.293;ClippingRankSum=0.000;DP=40;ExcessHet=3.0103;FS=1.349;MLEAC=1;MLEAF=0.500;MQ=43.52;MQRankSum=1.206;QD=14.92;ReadPosRankSum=0.760;SOR=0.397	GT:AD:DP:GQ:PL	0/1:24,16:40:99:634,0,957
3L	7111011	.	C	T	700.77	.	AC=1;AF=0.500;AN=2;BaseQRankSum=1.833;ClippingRankSum=0.000;DP=58;ExcessHet=3.0103;FS=7.156;MLEAC=1;MLEAF=0.500;MQ=43.40;MQRankSum=1.456;QD=12.08;ReadPosRankSum=1.517;SOR=0.669	GT:AD:DP:GQ:PL	0/1:24,34:58:99:729,0,449
3L	7111032	.	TGTTTTTCCCCC	T	2436.73	.	AC=2;AF=1.00;AN=2;DP=57;ExcessHet=3.0103;FS=0.000;MLEAC=2;MLEAF=1.00;MQ=42.78;QD=33.04;SOR=0.729	GT:AD:DP:GQ:PL	1/1:0,55:55:99:2474,166,0
3L	7111082	.	A	G	1213.77	.	AC=2;AF=1.00;AN=2;DP=47;ExcessHet=3.0103;FS=0.000;MLEAC=2;MLEAF=1.00;MQ=42.45;QD=25.82;SOR=0.735	GT:AD:DP:GQ:PL	1/1:0,47:47:99:1242,140,0
3L	7111163	.	C	T	343.77	.	AC=1;AF=0.500;AN=2;BaseQRankSum=1.690;ClippingRankSum=0.000;DP=39;ExcessHet=3.0103;FS=0.000;MLEAC=1;MLEAF=0.500;MQ=42.94;MQRankSum=-0.485;QD=8.81;ReadPosRankSum=-0.220;SOR=0.633	GT:AD:DP:GQ:PL	0/1:21,18:39:99:372,0,435
3L	7111235	.	A	G	269.77	.	AC=1;AF=0.500;AN=2;BaseQRankSum=-1.175;ClippingRankSum=0.000;DP=43;ExcessHet=3.0103;FS=4.666;MLEAC=1;MLEAF=0.500;MQ=43.42;MQRankSum=-1.966;QD=6.27;ReadPosRankSum=-1.206;SOR=1.474	GT:AD:DP:GQ:PL	0/1:27,16:43:99:298,0,585
3L	7111270	.	A	C	451.77	.	AC=1;AF=0.500;AN=2;BaseQRankSum=0.122;ClippingRankSum=0.000;DP=42;ExcessHet=3.0103;FS=7.994;MLEAC=1;MLEAF=0.500;MQ=43.41;MQRankSum=-1.235;QD=10.76;ReadPosRankSum=-1.628;SOR=2.235	GT:AD:DP:GQ:PL	0/1:28,14:42:99:480,0,1107
3L	7111271	.	C	T	451.77	.	AC=1;AF=0.500;AN=2;BaseQRankSum=0.806;ClippingRankSum=0.000;DP=42;ExcessHet=3.0103;FS=7.994;MLEAC=1;MLEAF=0.500;MQ=43.41;MQRankSum=-1.235;QD=10.76;ReadPosRankSum=-1.561;SOR=2.235	GT:AD:DP:GQ:PL	0/1:28,14:42:99:480,0,1107
3L	7111338	.	T	C	425.77	.	AC=1;AF=0.500;AN=2;BaseQRankSum=1.406;ClippingRankSum=0.000;DP=47;ExcessHet=3.0103;FS=1.150;MLEAC=1;MLEAF=0.500;MQ=43.47;MQRankSum=-1.561;QD=9.06;ReadPosRankSum=0.349;SOR=1.036	GT:AD:DP:GQ:PL	0/1:26,21:47:99:454,0,575
3L	7111440	.	A	T	448.77	.	AC=1;AF=0.500;AN=2;BaseQRankSum=-0.226;ClippingRankSum=0.000;DP=51;ExcessHet=3.0103;FS=0.000;MLEAC=1;MLEAF=0.500;MQ=43.77;MQRankSum=-2.832;QD=8.80;ReadPosRankSum=0.066;SOR=0.840	GT:AD:DP:GQ:PL	0/1:28,23:51:99:477,0,610
3L	7111471	.	A	AGTG	737.73	.	AC=1;AF=0.500;AN=2;BaseQRankSum=-0.148;ClippingRankSum=0.000;DP=52;ExcessHet=3.0103;FS=2.419;MLEAC=1;MLEAF=0.500;MQ=43.74;MQRankSum=-3.547;QD=14.19;ReadPosRankSum=-0.151;SOR=1.127	GT:AD:DP:GQ:PL	0/1:32,20:52:99:775,0,1259
3L	7111477	.	A	G	743.77	.	AC=1;AF=0.500;AN=2;BaseQRankSum=-1.876;ClippingRankSum=0.000;DP=50;ExcessHet=3.0103;FS=1.114;MLEAC=1;MLEAF=0.500;MQ=43.69;MQRankSum=-4.057;QD=14.88;ReadPosRankSum=0.061;SOR=0.914	GT:AD:DP:GQ:PL	0/1:32,18:50:99:772,0,1301
3L	7111499	.	T	G	540.77	.	AC=1;AF=0.500;AN=2;BaseQRankSum=-1.328;ClippingRankSum=0.000;DP=48;ExcessHet=3.0103;FS=0.000;MLEAC=1;MLEAF=0.500;MQ=43.71;MQRankSum=-4.396;QD=11.27;ReadPosRankSum=-0.163;SOR=0.843	GT:AD:DP:GQ:PL	0/1:34,14:48:99:569,0,1379
3L	7111500	.	G	T	457.77	.	AC=1;AF=0.500;AN=2;BaseQRankSum=-0.810;ClippingRankSum=0.000;DP=46;ExcessHet=3.0103;FS=1.253;MLEAC=1;MLEAF=0.500;MQ=43.70;MQRankSum=-4.508;QD=9.95;ReadPosRankSum=0.183;SOR=0.954	GT:AD:DP:GQ:PL	0/1:33,13:46:99:486,0,1386
3L	7111508	.	A	G	466.77	.	AC=1;AF=0.500;AN=2;BaseQRankSum=-2.895;ClippingRankSum=0.000;DP=44;ExcessHet=3.0103;FS=1.256;MLEAC=1;MLEAF=0.500;MQ=43.69;MQRankSum=-4.384;QD=10.61;ReadPosRankSum=-0.772;SOR=0.941	GT:AD:DP:GQ:PL	0/1:31,13:44:99:495,0,1260
3L	7111513	.	G	A	553.77	.	AC=1;AF=0.500;AN=2;BaseQRankSum=2.618;ClippingRankSum=0.000;DP=46;ExcessHet=3.0103;FS=0.000;MLEAC=1;MLEAF=0.500;MQ=43.70;MQRankSum=-3.873;QD=12.04;ReadPosRankSum=-2.077;SOR=0.796	GT:AD:DP:GQ:PL	0/1:30,16:46:99:582,0,1212
3L	7111518	.	G	A	553.77	.	AC=1;AF=0.500;AN=2;BaseQRankSum=0.334;ClippingRankSum=0.000;DP=45;ExcessHet=3.0103;FS=0.000;MLEAC=1;MLEAF=0.500;MQ=43.69;MQRankSum=-4.007;QD=12.31;ReadPosRankSum=-1.939;SOR=0.686	GT:AD:DP:GQ:PL	0/1:30,15:45:99:582,0,1212
3L	7111573	.	A	G	2513.77	.	AC=2;AF=1.00;AN=2;DP=55;ExcessHet=3.0103;FS=0.000;MLEAC=2;MLEAF=1.00;MQ=43.79;QD=28.56;SOR=0.804	GT:AD:DP:GQ:PL	1/1:0,55:55:99:2542,172,0
3L	7111577	.	CTACAA	C	2541.73	.	AC=2;AF=1.00;AN=2;DP=58;ExcessHet=3.0103;FS=0.000;MLEAC=2;MLEAF=1.00;MQ=43.80;QD=27.83;SOR=0.800	GT:AD:DP:GQ:PL	1/1:0,57:57:99:2579,175,0
3L	7111621	.	A	T	1558.77	.	AC=2;AF=1.00;AN=2;DP=58;ExcessHet=3.0103;FS=0.000;MLEAC=2;MLEAF=1.00;MQ=43.76;QD=27.35;SOR=0.960	GT:AD:DP:GQ:PL	1/1:0,57:57:99:1587,171,0
3L	7111828	.	G	T	172.77	.	AC=1;AF=0.500;AN=2;BaseQRankSum=-0.204;ClippingRankSum=0.000;DP=52;ExcessHet=3.0103;FS=1.266;MLEAC=1;MLEAF=0.500;MQ=43.94;MQRankSum=-1.688;QD=3.32;ReadPosRankSum=1.427;SOR=0.429	GT:AD:DP:GQ:PL	0/1:39,13:52:99:201,0,896
3L	7112022	.	C	A	474.77	.	AC=1;AF=0.500;AN=2;BaseQRankSum=-0.073;ClippingRankSum=0.000;DP=50;ExcessHet=3.0103;FS=0.000;MLEAC=1;MLEAF=0.500;MQ=44.00;MQRankSum=0.000;QD=11.30;ReadPosRankSum=0.467;SOR=0.569	GT:AD:DP:GQ:PL	0/1:28,14:42:99:503,0,1595
3L	7112025	.	T	TAC	465.73	.	AC=1;AF=0.500;AN=2;BaseQRankSum=-0.917;ClippingRankSum=0.000;DP=50;ExcessHet=3.0103;FS=0.000;MLEAC=1;MLEAF=0.500;MQ=44.00;MQRankSum=0.000;QD=11.09;ReadPosRankSum=0.564;SOR=0.627	GT:AD:DP:GQ:PL	0/1:28,14:42:99:503,0,1595
3L	7112035	.	T	TA	586.73	.	AC=1;AF=0.500;AN=2;BaseQRankSum=0.589;ClippingRankSum=0.000;DP=48;ExcessHet=3.0103;FS=1.238;MLEAC=1;MLEAF=0.500;MQ=44.00;MQRankSum=0.000;QD=12.48;ReadPosRankSum=1.185;SOR=0.473	GT:AD:DP:GQ:PL	0/1:30,17:47:99:624,0,2812
3L	7112037	.	T	A	469.77	.	AC=1;AF=0.500;AN=2;BaseQRankSum=1.165;ClippingRankSum=0.000;DP=47;ExcessHet=3.0103;FS=1.238;MLEAC=1;MLEAF=0.500;MQ=44.00;MQRankSum=0.000;QD=10.68;ReadPosRankSum=1.172;SOR=0.473	GT:AD:DP:GQ:PL	0/1:30,14:44:99:498,0,2820
3L	7112039	.	C	A	463.77	.	AC=1;AF=0.500;AN=2;BaseQRankSum=2.616;ClippingRankSum=0.000;DP=48;ExcessHet=3.0103;FS=1.238;MLEAC=1;MLEAF=0.500;MQ=44.00;MQRankSum=0.000;QD=10.54;ReadPosRankSum=1.071;SOR=0.473	GT:AD:DP:GQ:PL	0/1:30,14:44:99:492,0,2904
3L	7112043	.	T	A	621.73	.	AC=1;AF=0.500;AN=2;BaseQRankSum=1.742;ClippingRankSum=0.000;DP=49;ExcessHet=3.0103;FS=1.292;MLEAC=1;MLEAF=0.500;MQ=44.00;MQRankSum=0.000;QD=12.69;ReadPosRankSum=1.942;SOR=0.657	GT:AD:DP:GQ:PL	0/1:32,17:49:99:659,0,2893
3L	7112051	.	A	T	613.77	.	AC=1;AF=0.500;AN=2;BaseQRankSum=1.621;ClippingRankSum=0.000;DP=48;ExcessHet=3.0103;FS=0.000;MLEAC=1;MLEAF=0.500;MQ=44.00;MQRankSum=0.000;QD=12.79;ReadPosRankSum=0.819;SOR=0.752	GT:AD:DP:GQ:PL	0/1:31,17:48:99:642,0,2581
3L	7112334	.	T	A	199.77	.	AC=1;AF=0.500;AN=2;BaseQRankSum=-3.062;ClippingRankSum=0.000;DP=59;ExcessHet=3.0103;FS=8.732;MLEAC=1;MLEAF=0.500;MQ=43.95;MQRankSum=-1.674;QD=3.39;ReadPosRankSum=0.747;SOR=1.350	GT:AD:DP:GQ:PL	0/1:44,15:59:99:228,0,1037
3L	7112384	.	G	A	374.77	.	AC=1;AF=0.500;AN=2;BaseQRankSum=3.759;ClippingRankSum=0.000;DP=63;ExcessHet=3.0103;FS=12.028;MLEAC=1;MLEAF=0.500;MQ=43.85;MQRankSum=-1.759;QD=5.95;ReadPosRankSum=-2.028;SOR=1.010	GT:AD:DP:GQ:PL	0/1:42,21:63:99:403,0,951
3L	7112468	.	T	C	707.77	.	AC=1;AF=0.500;AN=2;BaseQRankSum=2.203;ClippingRankSum=0.000;DP=60;ExcessHet=3.0103;FS=2.279;MLEAC=1;MLEAF=0.500;MQ=43.85;MQRankSum=-1.649;QD=11.80;ReadPosRankSum=0.760;SOR=1.017	GT:AD:DP:GQ:PL	0/1:39,21:60:99:736,0,1538
3L	7112477	.	C	T	727.77	.	AC=1;AF=0.500;AN=2;BaseQRankSum=2.390;ClippingRankSum=0.000;DP=60;ExcessHet=3.0103;FS=2.345;MLEAC=1;MLEAF=0.500;MQ=43.85;MQRankSum=-1.561;QD=12.13;ReadPosRankSum=0.591;SOR=1.159	GT:AD:DP:GQ:PL	0/1:38,22:60:99:756,0,1528
3L	7112532	.	C	A	454.77	.	AC=1;AF=0.500;AN=2;BaseQRankSum=2.364;ClippingRankSum=0.000;DP=64;ExcessHet=3.0103;FS=11.457;MLEAC=1;MLEAF=0.500;MQ=43.88;MQRankSum=-2.629;QD=7.11;ReadPosRankSum=-1.753;SOR=1.078	GT:AD:DP:GQ:PL	0/1:40,24:64:99:483,0,873
3L	7112635	.	ATTGAAACATAAAAAGTTTTACAGCAGCTTTAAAG	A	530.73	.	AC=1;AF=0.500;AN=2;BaseQRankSum=0.618;ClippingRankSum=0.000;DP=74;ExcessHet=3.0103;FS=2.252;MLEAC=1;MLEAF=0.500;MQ=43.81;MQRankSum=-3.902;QD=7.27;ReadPosRankSum=-0.623;SOR=0.835	GT:AD:DP:GQ:PL	0/1:55,18:73:99:568,0,15030
3L	7112854	.	T	C	360.77	.	AC=1;AF=0.500;AN=2;BaseQRankSum=-2.412;ClippingRankSum=0.000;DP=51;ExcessHet=3.0103;FS=4.058;MLEAC=1;MLEAF=0.500;MQ=43.61;MQRankSum=-1.428;QD=7.07;ReadPosRankSum=0.844;SOR=1.023	GT:AD:DP:GQ:PL	0/1:31,20:51:99:389,0,691
3L	7112879	.	G	A	422.77	.	AC=1;AF=0.500;AN=2;BaseQRankSum=2.148;ClippingRankSum=0.000;DP=51;ExcessHet=3.0103;FS=3.978;MLEAC=1;MLEAF=0.500;MQ=43.87;MQRankSum=-2.005;QD=8.29;ReadPosRankSum=-1.037;SOR=0.970	GT:AD:DP:GQ:PL	0/1:29,22:51:99:451,0,574
3L	7113100	.	T	A	478.77	.	AC=1;AF=0.500;AN=2;BaseQRankSum=-0.512;ClippingRankSum=0.000;DP=57;ExcessHet=3.0103;FS=7.387;MLEAC=1;MLEAF=0.500;MQ=43.77;MQRankSum=0.817;QD=8.40;ReadPosRankSum=-1.227;SOR=1.257	GT:AD:DP:GQ:PL	0/1:32,25:57:99:507,0,742
3L	7113131	.	T	A	991.77	.	AC=1;AF=0.500;AN=2;BaseQRankSum=0.697;ClippingRankSum=0.000;DP=59;ExcessHet=3.0103;FS=7.092;MLEAC=1;MLEAF=0.500;MQ=43.84;MQRankSum=-0.073;QD=16.81;ReadPosRankSum=0.015;SOR=0.915	GT:AD:DP:GQ:PL	0/1:32,27:59:99:1020,0,1643
3L	7113146	.	C	T	1008.77	.	AC=1;AF=0.500;AN=2;BaseQRankSum=2.618;ClippingRankSum=0.000;DP=58;ExcessHet=3.0103;FS=9.450;MLEAC=1;MLEAF=0.500;MQ=43.82;MQRankSum=1.356;QD=17.39;ReadPosRankSum=0.570;SOR=1.131	GT:AD:DP:GQ:PL	0/1:31,27:58:99:1037,0,1693
3L	7113163	.	T	G	1050.77	.	AC=1;AF=0.500;AN=2;BaseQRankSum=0.347;ClippingRankSum=0.000;DP=59;ExcessHet=3.0103;FS=14.152;MLEAC=1;MLEAF=0.500;MQ=43.83;MQRankSum=1.334;QD=17.81;ReadPosRankSum=1.688;SOR=0.805	GT:AD:DP:GQ:PL	0/1:32,27:59:99:1079,0,1660
3L	7113178	.	C	T	1079.77	.	AC=1;AF=0.500;AN=2;BaseQRankSum=0.555;ClippingRankSum=0.000;DP=58;ExcessHet=3.0103;FS=12.041;MLEAC=1;MLEAF=0.500;MQ=43.95;MQRankSum=1.001;QD=18.62;ReadPosRankSum=0.696;SOR=0.651	GT:AD:DP:GQ:PL	0/1:30,28:58:99:1108,0,1542
3L	7113187	.	A	T	1175.77	.	AC=1;AF=0.500;AN=2;BaseQRankSum=0.649;ClippingRankSum=0.000;DP=63;ExcessHet=3.0103;FS=6.929;MLEAC=1;MLEAF=0.500;MQ=43.84;MQRankSum=1.471;QD=18.66;ReadPosRankSum=0.282;SOR=0.223	GT:AD:DP:GQ:PL	0/1:31,32:63:99:1204,0,1476
3L	7113293	.	A	G	537.77	.	AC=1;AF=0.500;AN=2;BaseQRankSum=2.498;ClippingRankSum=0.000;DP=46;ExcessHet=3.0103;FS=1.169;MLEAC=1;MLEAF=0.500;MQ=43.65;MQRankSum=2.572;QD=11.69;ReadPosRankSum=-0.366;SOR=0.997	GT:AD:DP:GQ:PL	0/1:21,25:46:99:566,0,396
3L	7113415	.	A	ACCG	440.73	.	AC=1;AF=0.500;AN=2;BaseQRankSum=-1.402;ClippingRankSum=0.000;DP=21;ExcessHet=3.0103;FS=11.570;MLEAC=1;MLEAF=0.500;MQ=43.77;MQRankSum=1.851;QD=22.04;ReadPosRankSum=-0.389;SOR=0.610	GT:AD:DP:GQ:PL	0/1:8,12:20:99:478,0,569
3L	7113423	.	G	C	409.77	.	AC=1;AF=0.500;AN=2;BaseQRankSum=0.970;ClippingRankSum=0.000;DP=19;ExcessHet=3.0103;FS=11.830;MLEAC=1;MLEAF=0.500;MQ=43.74;MQRankSum=1.907;QD=22.76;ReadPosRankSum=-0.323;SOR=0.971	GT:AD:DP:GQ:PL	0/1:7,11:18:99:438,0,572
3L	7113693	.	CT	C	203.73	.	AC=1;AF=0.500;AN=2;BaseQRankSum=1.297;ClippingRankSum=0.000;DP=35;ExcessHet=3.0103;FS=1.638;MLEAC=1;MLEAF=0.500;MQ=43.78;MQRankSum=1.166;QD=5.82;ReadPosRankSum=0.531;SOR=1.179	GT:AD:DP:GQ:PL	0/1:25,10:35:99:241,0,786
3L	7113796	.	G	GTATTTT	1602.73	.	AC=1;AF=0.500;AN=2;BaseQRankSum=-3.464;ClippingRankSum=0.000;DP=53;ExcessHet=3.0103;FS=6.032;MLEAC=1;MLEAF=0.500;MQ=43.64;MQRankSum=-1.914;QD=30.24;ReadPosRankSum=0.830;SOR=0.233	GT:AD:DP:GQ:PL	0/1:17,36:53:99:1640,0,591
3L	7113797	.	C	CAGCT	1602.73	.	AC=1;AF=0.500;AN=2;BaseQRankSum=-2.618;ClippingRankSum=0.000;DP=55;ExcessHet=3.0103;FS=6.021;MLEAC=1;MLEAF=0.500;MQ=43.65;MQRankSum=-1.859;QD=29.14;ReadPosRankSum=0.465;SOR=0.231	GT:AD:DP:GQ:PL	0/1:17,38:55:99:1640,0,590
3L	7113858	.	G	A	292.77	.	AC=1;AF=0.500;AN=2;BaseQRankSum=1.706;ClippingRankSum=0.000;DP=58;ExcessHet=3.0103;FS=4.034;MLEAC=1;MLEAF=0.500;MQ=43.75;MQRankSum=0.089;QD=5.05;ReadPosRankSum=2.497;SOR=1.076	GT:AD:DP:GQ:PL	0/1:40,18:58:99:321,0,893
3L	7113888	.	C	T	495.77	.	AC=1;AF=0.500;AN=2;BaseQRankSum=2.738;ClippingRankSum=0.000;DP=50;ExcessHet=3.0103;FS=0.000;MLEAC=1;MLEAF=0.500;MQ=43.71;MQRankSum=1.089;QD=9.92;ReadPosRankSum=-0.574;SOR=0.743	GT:AD:DP:GQ:PL	0/1:33,17:50:99:524,0,1196
3L	7113911	.	CG	C	511.73	.	AC=1;AF=0.500;AN=2;BaseQRankSum=0.822;ClippingRankSum=0.000;DP=46;ExcessHet=3.0103;FS=1.190;MLEAC=1;MLEAF=0.500;MQ=43.94;MQRankSum=-1.324;QD=11.12;ReadPosRankSum=-1.627;SOR=0.473	GT:AD:DP:GQ:PL	0/1:30,16:46:99:549,0,1212
3L	7113982	.	C	A	288.77	.	AC=1;AF=0.500;AN=2;BaseQRankSum=0.294;ClippingRankSum=0.000;DP=39;ExcessHet=3.0103;FS=4.987;MLEAC=1;MLEAF=0.500;MQ=43.85;MQRankSum=-1.681;QD=7.40;ReadPosRankSum=-1.029;SOR=1.644	GT:AD:DP:GQ:PL	0/1:23,16:39:99:317,0,491
3L	7114064	.	A	G	1179.77	.	AC=2;AF=1.00;AN=2;DP=46;ExcessHet=3.0103;FS=0.000;MLEAC=2;MLEAF=1.00;MQ=43.83;QD=25.65;SOR=0.780	GT:AD:DP:GQ:PL	1/1:0,46:46:99:1208,137,0
3L	7114173	.	CA	C	1402.73	.	AC=2;AF=1.00;AN=2;DP=58;ExcessHet=3.0103;FS=0.000;MLEAC=2;MLEAF=1.00;MQ=43.93;QD=24.61;SOR=0.877	GT:AD:DP:GQ:PL	1/1:0,57:57:99:1440,171,0
3L	7114412	.	G	C	909.77	.	AC=1;AF=0.500;AN=2;BaseQRankSum=1.931;ClippingRankSum=0.000;DP=51;ExcessHet=3.0103;FS=1.051;MLEAC=1;MLEAF=0.500;MQ=43.71;MQRankSum=1.516;QD=18.20;ReadPosRankSum=-1.032;SOR=0.551	GT:AD:DP:GQ:PL	0/1:24,26:50:99:938,0,913
3L	7114436	.	A	T	833.77	.	AC=1;AF=0.500;AN=2;BaseQRankSum=1.730;ClippingRankSum=0.000;DP=49;ExcessHet=3.0103;FS=0.000;MLEAC=1;MLEAF=0.500;MQ=43.70;MQRankSum=1.459;QD=17.37;ReadPosRankSum=-0.485;SOR=0.693	GT:AD:DP:GQ:PL	0/1:24,24:48:99:862,0,896
3L	7114523	.	C	CA,CAAAAA	1495.73	.	AC=1,1;AF=0.500,0.500;AN=2;DP=57;ExcessHet=3.0103;FS=0.000;MLEAC=1,1;MLEAF=0.500,0.500;MQ=44.00;QD=27.20;SOR=0.900	GT:AD:DP:GQ:PL	1/2:0,34,21:55:99:1533,824,713,771,0,1341
3L	7114717	.	TAG	T	994.73	.	AC=1;AF=0.500;AN=2;BaseQRankSum=1.440;ClippingRankSum=0.000;DP=64;ExcessHet=3.0103;FS=2.089;MLEAC=1;MLEAF=0.500;MQ=43.91;MQRankSum=-0.769;QD=15.79;ReadPosRankSum=-1.160;SOR=0.458	GT:AD:DP:GQ:PL	0/1:35,28:63:99:1032,0,1283
3L	7114979	.	T	C	746.77	.	AC=1;AF=0.500;AN=2;BaseQRankSum=-1.406;ClippingRankSum=0.000;DP=55;ExcessHet=3.0103;FS=1.053;MLEAC=1;MLEAF=0.500;MQ=43.93;MQRankSum=-1.790;QD=13.58;ReadPosRankSum=0.208;SOR=0.688	GT:AD:DP:GQ:PL	0/1:34,21:55:99:775,0,1382
3L	7114985	.	G	T	830.77	.	AC=1;AF=0.500;AN=2;BaseQRankSum=1.585;ClippingRankSum=0.000;DP=57;ExcessHet=3.0103;FS=0.000;MLEAC=1;MLEAF=0.500;MQ=43.93;MQRankSum=-1.709;QD=14.57;ReadPosRankSum=-0.537;SOR=0.662	GT:AD:DP:GQ:PL	0/1:34,23:57:99:859,0,1392
3L	7114989	.	A	G	863.77	.	AC=1;AF=0.500;AN=2;BaseQRankSum=-1.257;ClippingRankSum=0.000;DP=60;ExcessHet=3.0103;FS=0.986;MLEAC=1;MLEAF=0.500;MQ=43.93;MQRankSum=-1.723;QD=14.40;ReadPosRankSum=-0.491;SOR=0.859	GT:AD:DP:GQ:PL	0/1:36,24:60:99:892,0,1424
3L	7115056	.	A	C	265.77	.	AC=1;AF=0.500;AN=2;BaseQRankSum=-1.021;ClippingRankSum=0.000;DP=56;ExcessHet=3.0103;FS=0.000;MLEAC=1;MLEAF=0.500;MQ=43.93;MQRankSum=-1.722;QD=4.83;ReadPosRankSum=1.074;SOR=0.688	GT:AD:DP:GQ:PL	0/1:33,22:55:99:294,0,1293
3L	7115057	.	AAACTTT	A	837.73	.	AC=1;AF=0.500;AN=2;BaseQRankSum=-0.686;ClippingRankSum=0.000;DP=61;ExcessHet=3.0103;FS=0.000;MLEAC=1;MLEAF=0.500;MQ=43.90;MQRankSum=-1.050;QD=13.73;ReadPosRankSum=1.251;SOR=0.706	GT:AD:DP:GQ:PL	0/1:37,24:61:99:875,0,1466
3L	7115108	.	C	A	521.77	.	AC=1;AF=0.500;AN=2;BaseQRankSum=-1.294;ClippingRankSum=0.000;DP=53;ExcessHet=3.0103;FS=0.000;MLEAC=1;MLEAF=0.500;MQ=43.96;MQRankSum=-0.981;QD=9.84;ReadPosRankSum=-0.329;SOR=0.631	GT:AD:DP:GQ:PL	0/1:27,26:53:99:550,0,584
3L	7115140	.	T	G	596.77	.	AC=1;AF=0.500;AN=2;BaseQRankSum=-1.792;ClippingRankSum=0.000;DP=54;ExcessHet=3.0103;FS=5.651;MLEAC=1;MLEAF=0.500;MQ=43.96;MQRankSum=-0.857;QD=11.05;ReadPosRankSum=0.437;SOR=1.256	GT:AD:DP:GQ:PL	0/1:24,30:54:99:625,0,496
3L	7115397	.	G	GA	345.73	.	AC=1;AF=0.500;AN=2;BaseQRankSum=-0.339;ClippingRankSum=0.000;DP=47;ExcessHet=3.0103;FS=11.896;MLEAC=1;MLEAF=0.500;MQ=44.00;MQRankSum=0.000;QD=7.86;ReadPosRankSum=-0.470;SOR=0.610	GT:AD:DP:GQ:PL	0/1:23,21:44:99:383,0,395
3L	7115592	.	T	C	1319.77	.	AC=2;AF=1.00;AN=2;DP=50;ExcessHet=3.0103;FS=0.000;MLEAC=2;MLEAF=1.00;MQ=43.96;QD=26.40;SOR=0.859	GT:AD:DP:GQ:PL	1/1:0,50:50:99:1348,149,0
3L	7115658	.	CA	C	524.73	.	AC=1;AF=0.500;AN=2;BaseQRankSum=0.887;ClippingRankSum=0.000;DP=50;ExcessHet=3.0103;FS=0.000;MLEAC=1;MLEAF=0.500;MQ=44.00;MQRankSum=0.000;QD=10.49;ReadPosRankSum=0.635;SOR=0.586	GT:AD:DP:GQ:PL	0/1:34,16:50:99:562,0,1393
3L	7115666	.	T	C	589.77	.	AC=1;AF=0.500;AN=2;BaseQRankSum=-0.559;ClippingRankSum=0.000;DP=52;ExcessHet=3.0103;FS=2.433;MLEAC=1;MLEAF=0.500;MQ=44.00;MQRankSum=0.000;QD=11.34;ReadPosRankSum=-0.269;SOR=0.412	GT:AD:DP:GQ:PL	0/1:34,18:52:99:618,0,1357
3L	7115690	.	C	G	1634.77	.	AC=2;AF=1.00;AN=2;DP=60;ExcessHet=3.0103;FS=0.000;MLEAC=2;MLEAF=1.00;MQ=44.00;QD=27.25;SOR=0.986	GT:AD:DP:GQ:PL	1/1:0,60:60:99:1663,180,0
3L	7115809	.	T	C	1611.77	.	AC=2;AF=1.00;AN=2;DP=58;ExcessHet=3.0103;FS=0.000;MLEAC=2;MLEAF=1.00;MQ=43.83;QD=27.79;SOR=0.693	GT:AD:DP:GQ:PL	1/1:0,58:58:99:1640,174,0
3L	7115849	.	A	G	1316.77	.	AC=2;AF=1.00;AN=2;DP=50;ExcessHet=3.0103;FS=0.000;MLEAC=2;MLEAF=1.00;MQ=43.92;QD=26.34;SOR=0.773	GT:AD:DP:GQ:PL	1/1:0,50:50:99:1345,149,0
3L	7115887	.	A	AGG	166.73	.	AC=1;AF=0.500;AN=2;BaseQRankSum=-0.763;ClippingRankSum=0.000;DP=54;ExcessHet=3.0103;FS=1.266;MLEAC=1;MLEAF=0.500;MQ=43.96;MQRankSum=0.622;QD=3.21;ReadPosRankSum=0.465;SOR=0.429	GT:AD:DP:GQ:PL	0/1:39,13:52:99:204,0,945
3L	7115895	.	A	AG	756.73	.	AC=1;AF=0.500;AN=2;BaseQRankSum=-0.450;ClippingRankSum=0.000;DP=57;ExcessHet=3.0103;FS=0.000;MLEAC=1;MLEAF=0.500;MQ=43.97;MQRankSum=-0.571;QD=16.10;ReadPosRankSum=0.167;SOR=0.787	GT:AD:DP:GQ:PL	0/1:13,34:47:99:794,0,220
3L	7115896	.	A	AC,AAC	1355.73	.	AC=1,1;AF=0.500,0.500;AN=2;DP=57;ExcessHet=3.0103;FS=0.000;MLEAC=1,1;MLEAF=0.500,0.500;MQ=43.97;QD=29.47;SOR=0.874	GT:AD:DP:GQ:PL	1/2:0,12,34:46:99:1393,874,881,313,0,211
3L	7115998	.	T	C	1213.77	.	AC=2;AF=1.00;AN=2;DP=47;ExcessHet=3.0103;FS=0.000;MLEAC=2;MLEAF=1.00;MQ=44.00;QD=25.82;SOR=0.735	GT:AD:DP:GQ:PL	1/1:0,47:47:99:1242,140,0
3L	7116247	.	G	A	349.77	.	AC=1;AF=0.500;AN=2;BaseQRankSum=1.815;ClippingRankSum=0.000;DP=42;ExcessHet=3.0103;FS=1.226;MLEAC=1;MLEAF=0.500;MQ=43.86;MQRankSum=0.370;QD=8.33;ReadPosRankSum=-1.071;SOR=0.489	GT:AD:DP:GQ:PL	0/1:24,18:42:99:378,0,525
3L	7116250	.	T	A	1473.77	.	AC=2;AF=1.00;AN=2;DP=42;ExcessHet=3.0103;FS=0.000;MLEAC=2;MLEAF=1.00;MQ=43.86;QD=30.85;SOR=1.402	GT:AD:DP:GQ:PL	1/1:0,42:42:99:1502,129,0
3L	7116263	.	G	A	288.77	.	AC=1;AF=0.500;AN=2;BaseQRankSum=-0.597;ClippingRankSum=0.000;DP=40;ExcessHet=3.0103;FS=0.000;MLEAC=1;MLEAF=0.500;MQ=43.78;MQRankSum=-0.451;QD=7.22;ReadPosRankSum=-0.650;SOR=0.526	GT:AD:DP:GQ:PL	0/1:24,16:40:99:317,0,542
3L	7116276	.	G	C	938.77	.	AC=1;AF=0.500;AN=2;BaseQRankSum=-0.650;ClippingRankSum=0.000;DP=42;ExcessHet=3.0103;FS=0.000;MLEAC=1;MLEAF=0.500;MQ=43.79;MQRankSum=0.585;QD=22.35;ReadPosRankSum=0.287;SOR=0.677	GT:AD:DP:GQ:PL	0/1:16,26:42:99:967,0,542
3L	7116285	.	C	T	839.77	.	AC=1;AF=0.500;AN=2;BaseQRankSum=0.144;ClippingRankSum=0.000;DP=35;ExcessHet=3.0103;FS=1.419;MLEAC=1;MLEAF=0.500;MQ=43.75;MQRankSum=0.649;QD=23.99;ReadPosRankSum=0.274;SOR=0.399	GT:AD:DP:GQ:PL	0/1:13,22:35:99:868,0,480
3L	7116304	.	T	G	554.77	.	AC=1;AF=0.500;AN=2;BaseQRankSum=0.190;ClippingRankSum=0.000;DP=33;ExcessHet=3.0103;FS=3.387;MLEAC=1;MLEAF=0.500;MQ=43.73;MQRankSum=1.177;QD=16.81;ReadPosRankSum=-1.659;SOR=0.283	GT:AD:DP:GQ:PL	0/1:9,24:33:99:583,0,155
3L	7116376	.	T	A	1273.77	.	AC=2;AF=1.00;AN=2;DP=46;ExcessHet=3.0103;FS=0.000;MLEAC=2;MLEAF=1.00;MQ=43.32;QD=27.69;SOR=0.693	GT:AD:DP:GQ:PL	1/1:0,46:46:99:1302,138,0
3L	7116417	.	C	T	248.77	.	AC=1;AF=0.500;AN=2;BaseQRankSum=2.285;ClippingRankSum=0.000;DP=50;ExcessHet=3.0103;FS=0.000;MLEAC=1;MLEAF=0.500;MQ=43.33;MQRankSum=0.804;QD=4.98;ReadPosRankSum=-1.155;SOR=0.551	GT:AD:DP:GQ:PL	0/1:35,15:50:99:277,0,788
3L	7116443	.	T	C	2483.77	.	AC=2;AF=1.00;AN=2;BaseQRankSum=-1.560;ClippingRankSum=0.000;DP=58;ExcessHet=3.0103;FS=0.000;MLEAC=2;MLEAF=1.00;MQ=43.33;MQRankSum=-0.465;QD=29.57;ReadPosRankSum=-0.547;SOR=0.237	GT:AD:DP:GQ:PL	1/1:1,57:58:99:2512,130,0
3L	7116444	.	G	T	2483.77	.	AC=2;AF=1.00;AN=2;BaseQRankSum=-0.061;ClippingRankSum=0.000;DP=58;ExcessHet=3.0103;FS=0.000;MLEAC=2;MLEAF=1.00;MQ=43.33;MQRankSum=-0.465;QD=30.07;ReadPosRankSum=-0.371;SOR=0.237	GT:AD:DP:GQ:PL	1/1:1,57:58:99:2512,130,0
3L	7116645	.	A	T	1578.77	.	AC=2;AF=1.00;AN=2;DP=36;ExcessHet=3.0103;FS=0.000;MLEAC=2;MLEAF=1.00;MQ=41.45;QD=28.37;SOR=1.371	GT:AD:DP:GQ:PL	1/1:0,36:36:99:1607,108,0
3L	7116646	.	T	A	1579.77	.	AC=2;AF=1.00;AN=2;DP=36;ExcessHet=3.0103;FS=0.000;MLEAC=2;MLEAF=1.00;MQ=41.45;QD=30.70;SOR=1.371	GT:AD:DP:GQ:PL	1/1:0,36:36:99:1608,108,0
3L	7116652	.	A	AG	1537.73	.	AC=2;AF=1.00;AN=2;DP=34;ExcessHet=3.0103;FS=0.000;MLEAC=2;MLEAF=1.00;MQ=41.23;QD=26.51;SOR=1.418	GT:AD:DP:GQ:PL	1/1:0,34:34:99:1575,105,0
3L	7116655	.	G	GTTATCACAGT	1627.73	.	AC=2;AF=1.00;AN=2;DP=34;ExcessHet=3.0103;FS=0.000;MLEAC=2;MLEAF=1.00;MQ=41.23;QD=30.07;SOR=1.418	GT:AD:DP:GQ:PL	1/1:0,34:34:99:1665,111,0
3L	7116657	.	A	AGGTTAAAACGATTTTAAACAT	2204.73	.	AC=2;AF=1.00;AN=2;DP=34;ExcessHet=3.0103;FS=0.000;MLEAC=2;MLEAF=1.00;MQ=41.02;QD=31.19;SOR=1.085	GT:AD:DP:GQ:PL	1/1:0,34:34:99:2242,150,0
3L	7116671	.	A	AT	1814.73	.	AC=2;AF=1.00;AN=2;DP=42;ExcessHet=3.0103;FS=0.000;MLEAC=2;MLEAF=1.00;MQ=41.04;QD=29.57;SOR=0.850	GT:AD:DP:GQ:PL	1/1:0,39:39:99:1852,126,0
3L	7116676	.	G	C	1897.77	.	AC=2;AF=1.00;AN=2;DP=44;ExcessHet=3.0103;FS=0.000;MLEAC=2;MLEAF=1.00;MQ=41.34;QD=30.70;SOR=0.784	GT:AD:DP:GQ:PL	1/1:0,44:44:99:1926,132,0
3L	7116688	.	C	T	2159.77	.	AC=2;AF=1.00;AN=2;DP=47;ExcessHet=3.0103;FS=0.000;MLEAC=2;MLEAF=1.00;MQ=41.65;QD=33.71;SOR=0.823	GT:AD:DP:GQ:PL	1/1:0,47:47:99:2188,147,0
3L	7116689	.	A	C	2189.77	.	AC=2;AF=1.00;AN=2;DP=48;ExcessHet=3.0103;FS=0.000;MLEAC=2;MLEAF=1.00;MQ=41.70;QD=39.36;SOR=0.776	GT:AD:DP:GQ:PL	1/1:0,48:48:99:2218,150,0
3L	7116694	.	T	C	2144.77	.	AC=2;AF=1.00;AN=2;DP=47;ExcessHet=3.0103;FS=0.000;MLEAC=2;MLEAF=1.00;MQ=41.84;QD=30.02;SOR=0.823	GT:AD:DP:GQ:PL	1/1:0,47:47:99:2173,147,0
3L	7116775	.	C	T	1393.77	.	AC=2;AF=1.00;AN=2;BaseQRankSum=1.753;ClippingRankSum=0.000;DP=52;ExcessHet=3.0103;FS=0.000;MLEAC=2;MLEAF=1.00;MQ=43.68;MQRankSum=-0.407;QD=26.80;ReadPosRankSum=-0.700;SOR=0.665	GT:AD:DP:GQ:PL	1/1:1,51:52:99:1422,146,0
3L	7116847	.	A	G	400.77	.	AC=1;AF=0.500;AN=2;BaseQRankSum=0.495;ClippingRankSum=0.000;DP=48;ExcessHet=3.0103;FS=4.047;MLEAC=1;MLEAF=0.500;MQ=43.53;MQRankSum=-0.938;QD=8.35;ReadPosRankSum=1.142;SOR=1.048	GT:AD:DP:GQ:PL	0/1:28,20:48:99:429,0,639
3L	7117074	.	A	T	591.77	.	AC=1;AF=0.500;AN=2;BaseQRankSum=0.650;ClippingRankSum=0.000;DP=42;ExcessHet=3.0103;FS=1.345;MLEAC=1;MLEAF=0.500;MQ=43.18;MQRankSum=-1.179;QD=14.43;ReadPosRankSum=-0.945;SOR=0.446	GT:AD:DP:GQ:PL	0/1:13,28:41:99:620,0,238
3L	7117288	.	AT	A	445.73	.	AC=2;AF=1.00;AN=2;BaseQRankSum=0.123;ClippingRankSum=0.000;DP=34;ExcessHet=3.0103;FS=0.000;MLEAC=2;MLEAF=1.00;MQ=43.75;MQRankSum=-0.136;QD=15.37;ReadPosRankSum=0.659;SOR=0.446	GT:AD:DP:GQ:PL	1/1:1,28:29:66:483,66,0
3L	7117426	.	C	T	1187.77	.	AC=2;AF=1.00;AN=2;DP=46;ExcessHet=3.0103;FS=0.000;MLEAC=2;MLEAF=1.00;MQ=43.94;QD=26.39;SOR=1.038	GT:AD:DP:GQ:PL	1/1:0,45:45:99:1216,135,0
3L	7117551	.	A	G	1122.77	.	AC=2;AF=1.00;AN=2;DP=43;ExcessHet=3.0103;FS=0.000;MLEAC=2;MLEAF=1.00;MQ=43.82;QD=26.73;SOR=1.005	GT:AD:DP:GQ:PL	1/1:0,42:42:99:1151,126,0
3L	7117588	.	G	T	1464.77	.	AC=2;AF=1.00;AN=2;DP=54;ExcessHet=3.0103;FS=0.000;MLEAC=2;MLEAF=1.00;MQ=43.91;QD=27.64;SOR=0.981	GT:AD:DP:GQ:PL	1/1:0,53:53:99:1493,159,0
3L	7117679	.	G	A	1423.77	.	AC=2;AF=1.00;AN=2;BaseQRankSum=1.769;ClippingRankSum=0.000;DP=57;ExcessHet=3.0103;FS=0.000;MLEAC=2;MLEAF=1.00;MQ=43.97;MQRankSum=0.000;QD=24.98;ReadPosRankSum=-0.441;SOR=0.457	GT:AD:DP:GQ:PL	1/1:1,56:57:99:1452,159,0
3L	7117697	.	G	A	940.77	.	AC=1;AF=0.500;AN=2;BaseQRankSum=-0.179;ClippingRankSum=0.000;DP=59;ExcessHet=3.0103;FS=2.365;MLEAC=1;MLEAF=0.500;MQ=43.97;MQRankSum=-0.626;QD=15.95;ReadPosRankSum=-0.080;SOR=1.075	GT:AD:DP:GQ:PL	0/1:18,41:59:99:969,0,286
3L	7117706	.	T	A	2260.77	.	AC=2;AF=1.00;AN=2;DP=60;ExcessHet=3.0103;FS=0.000;MLEAC=2;MLEAF=1.00;MQ=43.93;QD=23.97;SOR=0.831	GT:AD:DP:GQ:PL	1/1:0,60:60:99:2289,183,0
3L	7117794	.	T	C	1478.77	.	AC=2;AF=1.00;AN=2;DP=56;ExcessHet=3.0103;FS=0.000;MLEAC=2;MLEAF=1.00;MQ=43.91;QD=26.41;SOR=1.781	GT:AD:DP:GQ:PL	1/1:0,56:56:99:1507,167,0
3L	7117918	.	A	C	1743.77	.	AC=2;AF=1.00;AN=2;DP=66;ExcessHet=3.0103;FS=0.000;MLEAC=2;MLEAF=1.00;MQ=43.82;QD=26.42;SOR=1.376	GT:AD:DP:GQ:PL	1/1:0,66:66:99:1772,198,0
3L	7118131	.	T	TGCGCGAA	1491.73	.	AC=1;AF=0.500;AN=2;BaseQRankSum=-0.371;ClippingRankSum=0.000;DP=62;ExcessHet=3.0103;FS=0.000;MLEAC=1;MLEAF=0.500;MQ=42.99;MQRankSum=-4.323;QD=24.86;ReadPosRankSum=-2.026;SOR=0.732	GT:AD:DP:GQ:PL	0/1:22,38:60:99:1529,0,809
3L	7118175	.	T	A	728.77	.	AC=1;AF=0.500;AN=2;BaseQRankSum=-0.018;ClippingRankSum=0.000;DP=56;ExcessHet=3.0103;FS=3.852;MLEAC=1;MLEAF=0.500;MQ=42.64;MQRankSum=-5.389;QD=13.01;ReadPosRankSum=0.831;SOR=0.307	GT:AD:DP:GQ:PL	0/1:22,34:56:99:757,0,430
3L	7118189	.	G	A	1363.77	.	AC=1;AF=0.500;AN=2;BaseQRankSum=1.940;ClippingRankSum=0.000;DP=57;ExcessHet=3.0103;FS=2.315;MLEAC=1;MLEAF=0.500;MQ=42.61;MQRankSum=-5.213;QD=23.93;ReadPosRankSum=1.025;SOR=0.485	GT:AD:DP:GQ:PL	0/1:22,35:57:99:1392,0,793
3L	7118196	.	T	A	1335.77	.	AC=1;AF=0.500;AN=2;BaseQRankSum=-1.428;ClippingRankSum=0.000;DP=54;ExcessHet=3.0103;FS=3.890;MLEAC=1;MLEAF=0.500;MQ=42.67;MQRankSum=-4.947;QD=24.74;ReadPosRankSum=0.681;SOR=0.547	GT:AD:DP:GQ:PL	0/1:20,34:54:99:1364,0,762
3L	7118198	.	TTC	T	1371.73	.	AC=1;AF=0.500;AN=2;BaseQRankSum=-1.368;ClippingRankSum=0.000;DP=53;ExcessHet=3.0103;FS=2.446;MLEAC=1;MLEAF=0.500;MQ=42.65;MQRankSum=-4.833;QD=25.88;ReadPosRankSum=0.343;SOR=0.594	GT:AD:DP:GQ:PL	0/1:19,34:53:99:1409,0,735
3L	7118202	.	A	AG	1332.73	.	AC=1;AF=0.500;AN=2;BaseQRankSum=-0.050;ClippingRankSum=0.000;DP=52;ExcessHet=3.0103;FS=2.477;MLEAC=1;MLEAF=0.500;MQ=42.58;MQRankSum=-5.167;QD=25.63;ReadPosRankSum=-1.389;SOR=0.679	GT:AD:DP:GQ:PL	0/1:19,33:52:99:1370,0,696
3L	7118206	.	T	G	1344.77	.	AC=1;AF=0.500;AN=2;BaseQRankSum=-1.355;ClippingRankSum=0.000;DP=49;ExcessHet=3.0103;FS=1.142;MLEAC=1;MLEAF=0.500;MQ=42.45;MQRankSum=-5.288;QD=27.44;ReadPosRankSum=-0.294;SOR=0.730	GT:AD:DP:GQ:PL	0/1:17,32:49:99:1373,0,654
3L	7118212	.	A	G	1469.77	.	AC=1;AF=0.500;AN=2;BaseQRankSum=-0.286;ClippingRankSum=0.000;DP=53;ExcessHet=3.0103;FS=0.000;MLEAC=1;MLEAF=0.500;MQ=42.42;MQRankSum=-4.966;QD=27.73;ReadPosRankSum=-1.473;SOR=0.746	GT:AD:DP:GQ:PL	0/1:16,37:53:99:1498,0,645
3L	7118216	.	T	A	1543.77	.	AC=1;AF=0.500;AN=2;BaseQRankSum=0.484;ClippingRankSum=0.000;DP=55;ExcessHet=3.0103;FS=0.000;MLEAC=1;MLEAF=0.500;MQ=42.48;MQRankSum=-4.967;QD=28.07;ReadPosRankSum=-1.166;SOR=0.688	GT:AD:DP:GQ:PL	0/1:17,38:55:99:1572,0,639
3L	7118220	.	G	A	1543.77	.	AC=1;AF=0.500;AN=2;BaseQRankSum=0.176;ClippingRankSum=0.000;DP=56;ExcessHet=3.0103;FS=0.000;MLEAC=1;MLEAF=0.500;MQ=42.49;MQRankSum=-5.089;QD=27.57;ReadPosRankSum=-0.956;SOR=0.693	GT:AD:DP:GQ:PL	0/1:18,38:56:99:1572,0,631
3L	7118232	.	C	T	1407.77	.	AC=1;AF=0.500;AN=2;BaseQRankSum=0.775;ClippingRankSum=0.000;DP=56;ExcessHet=3.0103;FS=2.381;MLEAC=1;MLEAF=0.500;MQ=42.61;MQRankSum=-4.814;QD=25.14;ReadPosRankSum=-0.017;SOR=0.917	GT:AD:DP:GQ:PL	0/1:19,37:56:99:1436,0,666
3L	7118236	.	T	C	1355.77	.	AC=1;AF=0.500;AN=2;BaseQRankSum=-0.281;ClippingRankSum=0.000;DP=53;ExcessHet=3.0103;FS=2.481;MLEAC=1;MLEAF=0.500;MQ=42.61;MQRankSum=-4.587;QD=25.58;ReadPosRankSum=-0.047;SOR=1.148	GT:AD:DP:GQ:PL	0/1:18,35:53:99:1384,0,643
3L	7118270	.	A	G	583.77	.	AC=1;AF=0.500;AN=2;BaseQRankSum=0.130;ClippingRankSum=0.000;DP=47;ExcessHet=3.0103;FS=6.715;MLEAC=1;MLEAF=0.500;MQ=42.96;MQRankSum=-2.004;QD=12.69;ReadPosRankSum=0.057;SOR=1.765	GT:AD:DP:GQ:PL	0/1:17,29:46:99:612,0,316
3L	7118336	.	C	T	1130.77	.	AC=1;AF=0.500;AN=2;BaseQRankSum=-0.481;ClippingRankSum=0.000;DP=43;ExcessHet=3.0103;FS=1.206;MLEAC=1;MLEAF=0.500;MQ=43.18;MQRankSum=-2.073;QD=26.30;ReadPosRankSum=1.344;SOR=0.524	GT:AD:DP:GQ:PL	0/1:14,29:43:99:1159,0,568
3L	7118339	.	C	T	1130.77	.	AC=1;AF=0.500;AN=2;BaseQRankSum=0.323;ClippingRankSum=0.000;DP=41;ExcessHet=3.0103;FS=0.000;MLEAC=1;MLEAF=0.500;MQ=43.24;MQRankSum=-2.270;QD=27.58;ReadPosRankSum=0.560;SOR=0.569	GT:AD:DP:GQ:PL	0/1:13,28:41:99:1159,0,568
3L	7118390	.	A	G	889.77	.	AC=1;AF=0.500;AN=2;BaseQRankSum=-1.202;ClippingRankSum=0.000;DP=36;ExcessHet=3.0103;FS=0.000;MLEAC=1;MLEAF=0.500;MQ=43.37;MQRankSum=-1.663;QD=24.72;ReadPosRankSum=-0.545;SOR=0.602	GT:AD:DP:GQ:PL	0/1:11,25:36:99:918,0,384
3L	7118405	.	A	G	782.77	.	AC=1;AF=0.500;AN=2;BaseQRankSum=1.477;ClippingRankSum=0.000;DP=34;ExcessHet=3.0103;FS=1.524;MLEAC=1;MLEAF=0.500;MQ=43.31;MQRankSum=-2.853;QD=23.02;ReadPosRankSum=1.452;SOR=1.101	GT:AD:DP:GQ:PL	0/1:13,21:34:99:811,0,415
3L	7118531	.	A	G	665.77	.	AC=2;AF=1.00;AN=2;DP=19;ExcessHet=3.0103;FS=0.000;MLEAC=2;MLEAF=1.00;MQ=43.59;QD=31.95;SOR=0.914	GT:AD:DP:GQ:PL	1/1:0,18:18:57:694,57,0
3L	7118537	.	C	T	227.77	.	AC=1;AF=0.500;AN=2;BaseQRankSum=1.177;ClippingRankSum=0.000;DP=19;ExcessHet=3.0103;FS=8.495;MLEAC=1;MLEAF=0.500;MQ=43.59;MQRankSum=-1.078;QD=12.65;ReadPosRankSum=0.436;SOR=2.464	GT:AD:DP:GQ:PL	0/1:7,11:18:99:256,0,139
3L	7118834	.	T	C	480.77	.	AC=1;AF=0.500;AN=2;BaseQRankSum=1.875;ClippingRankSum=0.000;DP=36;ExcessHet=3.0103;FS=3.069;MLEAC=1;MLEAF=0.500;MQ=44.00;MQRankSum=0.000;QD=13.35;ReadPosRankSum=-1.494;SOR=1.104	GT:AD:DP:GQ:PL	0/1:13,23:36:99:509,0,242
3L	7118963	.	C	T	279.77	.	AC=1;AF=0.500;AN=2;BaseQRankSum=2.211;ClippingRankSum=0.000;DP=41;ExcessHet=3.0103;FS=0.000;MLEAC=1;MLEAF=0.500;MQ=44.00;MQRankSum=0.000;QD=6.82;ReadPosRankSum=0.147;SOR=0.859	GT:AD:DP:GQ:PL	0/1:31,10:41:99:308,0,1528
3L	7118969	.	C	T	253.77	.	AC=1;AF=0.500;AN=2;BaseQRankSum=1.674;ClippingRankSum=0.000;DP=41;ExcessHet=3.0103;FS=0.000;MLEAC=1;MLEAF=0.500;MQ=44.00;MQRankSum=0.000;QD=6.19;ReadPosRankSum=-0.373;SOR=0.760	GT:AD:DP:GQ:PL	0/1:32,9:41:99:282,0,1531
3L	7118984	.	C	T	235.77	.	AC=1;AF=0.500;AN=2;BaseQRankSum=1.040;ClippingRankSum=0.000;DP=44;ExcessHet=3.0103;FS=0.000;MLEAC=1;MLEAF=0.500;MQ=44.00;MQRankSum=0.000;QD=5.36;ReadPosRankSum=-3.406;SOR=0.576	GT:AD:DP:GQ:PL	0/1:30,14:44:99:264,0,685
3L	7119159	.	T	C	1259.77	.	AC=2;AF=1.00;AN=2;DP=48;ExcessHet=3.0103;FS=0.000;MLEAC=2;MLEAF=1.00;MQ=43.92;QD=26.25;SOR=1.067	GT:AD:DP:GQ:PL	1/1:0,48:48:99:1288,144,0
3L	7119289	.	T	C	373.77	.	AC=1;AF=0.500;AN=2;BaseQRankSum=-1.664;ClippingRankSum=0.000;DP=57;ExcessHet=3.0103;FS=0.000;MLEAC=1;MLEAF=0.500;MQ=43.64;MQRankSum=-0.986;QD=6.56;ReadPosRankSum=1.026;SOR=0.641	GT:AD:DP:GQ:PL	0/1:35,22:57:99:402,0,791
3L	7119319	.	C	T	1337.77	.	AC=2;AF=1.00;AN=2;DP=50;ExcessHet=3.0103;FS=0.000;MLEAC=2;MLEAF=1.00;MQ=43.44;QD=26.76;SOR=0.693	GT:AD:DP:GQ:PL	1/1:0,50:50:99:1366,150,0
3L	7119332	.	A	T	552.77	.	AC=1;AF=0.500;AN=2;BaseQRankSum=2.631;ClippingRankSum=0.000;DP=48;ExcessHet=3.0103;FS=1.121;MLEAC=1;MLEAF=0.500;MQ=43.42;MQRankSum=1.099;QD=11.52;ReadPosRankSum=0.736;SOR=0.717	GT:AD:DP:GQ:PL	0/1:22,26:48:99:581,0,407
3L	7119333	.	T	C	2207.77	.	AC=2;AF=1.00;AN=2;DP=48;ExcessHet=3.0103;FS=0.000;MLEAC=2;MLEAF=1.00;MQ=43.42;QD=28.70;SOR=0.693	GT:AD:DP:GQ:PL	1/1:0,48:48:99:2236,153,0
3L	7119336	.	T	C	2207.77	.	AC=2;AF=1.00;AN=2;DP=49;ExcessHet=3.0103;FS=0.000;MLEAC=2;MLEAF=1.00;MQ=43.43;QD=35.21;SOR=0.818	GT:AD:DP:GQ:PL	1/1:0,49:49:99:2236,153,0
3L	7119351	.	C	T	1336.77	.	AC=2;AF=1.00;AN=2;DP=49;ExcessHet=3.0103;FS=0.000;MLEAC=2;MLEAF=1.00;MQ=43.43;QD=27.28;SOR=0.733	GT:AD:DP:GQ:PL	1/1:0,49:49:99:1365,147,0
3L	7119414	.	T	C	1731.77	.	AC=2;AF=1.00;AN=2;DP=40;ExcessHet=3.0103;FS=0.000;MLEAC=2;MLEAF=1.00;MQ=43.70;QD=28.83;SOR=0.793	GT:AD:DP:GQ:PL	1/1:0,40:40:99:1760,120,0
3L	7119417	.	T	G	1731.77	.	AC=2;AF=1.00;AN=2;DP=38;ExcessHet=3.0103;FS=0.000;MLEAC=2;MLEAF=1.00;MQ=43.68;QD=23.92;SOR=0.798	GT:AD:DP:GQ:PL	1/1:0,38:38:99:1760,120,0
3L	7119450	.	T	C	1216.77	.	AC=2;AF=1.00;AN=2;DP=46;ExcessHet=3.0103;FS=0.000;MLEAC=2;MLEAF=1.00;MQ=43.74;QD=26.45;SOR=0.780	GT:AD:DP:GQ:PL	1/1:0,46:46:99:1245,138,0
3L	7119519	.	A	T	1056.77	.	AC=2;AF=1.00;AN=2;DP=41;ExcessHet=3.0103;FS=0.000;MLEAC=2;MLEAF=1.00;MQ=44.00;QD=27.10;SOR=0.850	GT:AD:DP:GQ:PL	1/1:0,39:39:99:1085,117,0
3L	7119689	.	C	A	1400.77	.	AC=2;AF=1.00;AN=2;DP=55;ExcessHet=3.0103;FS=0.000;MLEAC=2;MLEAF=1.00;MQ=43.91;QD=25.47;SOR=0.970	GT:AD:DP:GQ:PL	1/1:0,55:55:99:1429,164,0
3L	7119702	.	C	T	2654.77	.	AC=2;AF=1.00;AN=2;DP=60;ExcessHet=3.0103;FS=0.000;MLEAC=2;MLEAF=1.00;MQ=43.92;QD=28.83;SOR=0.906	GT:AD:DP:GQ:PL	1/1:0,60:60:99:2683,181,0
3L	7119709	.	T	G	2684.77	.	AC=2;AF=1.00;AN=2;DP=59;ExcessHet=3.0103;FS=0.000;MLEAC=2;MLEAF=1.00;MQ=43.92;QD=29.33;SOR=0.871	GT:AD:DP:GQ:PL	1/1:0,59:59:99:2713,184,0
3L	7119715	.	G	T	2639.77	.	AC=2;AF=1.00;AN=2;DP=58;ExcessHet=3.0103;FS=0.000;MLEAC=2;MLEAF=1.00;MQ=43.92;QD=32.56;SOR=0.762	GT:AD:DP:GQ:PL	1/1:0,58:58:99:2668,181,0
3L	7119742	.	C	G	1639.77	.	AC=2;AF=1.00;AN=2;DP=61;ExcessHet=3.0103;FS=0.000;MLEAC=2;MLEAF=1.00;MQ=43.95;QD=26.88;SOR=0.865	GT:AD:DP:GQ:PL	1/1:0,61:61:99:1668,183,0
3L	7120148	.	A	G	763.77	.	AC=2;AF=1.00;AN=2;DP=30;ExcessHet=3.0103;FS=0.000;MLEAC=2;MLEAF=1.00;MQ=43.76;QD=25.46;SOR=0.826	GT:AD:DP:GQ:PL	1/1:0,30:30:90:792,90,0
3L	7120164	.	T	A	162.77	.	AC=1;AF=0.500;AN=2;BaseQRankSum=0.818;ClippingRankSum=0.000;DP=33;ExcessHet=3.0103;FS=8.660;MLEAC=1;MLEAF=0.500;MQ=43.78;MQRankSum=0.771;QD=4.93;ReadPosRankSum=-0.146;SOR=1.033	GT:AD:DP:GQ:PL	0/1:22,11:33:99:191,0,505
3L	7121071	.	A	T	720.77	.	AC=1;AF=0.500;AN=2;BaseQRankSum=1.512;ClippingRankSum=0.000;DP=53;ExcessHet=3.0103;FS=5.684;MLEAC=1;MLEAF=0.500;MQ=43.89;MQRankSum=1.862;QD=13.60;ReadPosRankSum=1.077;SOR=0.370	GT:AD:DP:GQ:PL	0/1:20,33:53:99:749,0,388
3L	7121157	.	C	T	1381.77	.	AC=2;AF=1.00;AN=2;BaseQRankSum=1.801;ClippingRankSum=0.000;DP=55;ExcessHet=3.0103;FS=3.625;MLEAC=2;MLEAF=1.00;MQ=43.89;MQRankSum=-0.099;QD=26.07;ReadPosRankSum=-0.659;SOR=0.726	GT:AD:DP:GQ:PL	1/1:1,52:53:99:1410,149,0
3L	7121322	.	G	A	291.77	.	AC=1;AF=0.500;AN=2;BaseQRankSum=-0.474;ClippingRankSum=0.000;DP=50;ExcessHet=3.0103;FS=0.000;MLEAC=1;MLEAF=0.500;MQ=43.71;MQRankSum=-1.796;QD=5.84;ReadPosRankSum=0.165;SOR=0.740	GT:AD:DP:GQ:PL	0/1:31,19:50:99:320,0,650
3L	7121391	.	T	C	374.77	.	AC=1;AF=0.500;AN=2;BaseQRankSum=-1.676;ClippingRankSum=0.000;DP=62;ExcessHet=3.0103;FS=3.620;MLEAC=1;MLEAF=0.500;MQ=43.76;MQRankSum=-1.252;QD=6.14;ReadPosRankSum=-0.422;SOR=0.828	GT:AD:DP:GQ:PL	0/1:38,23:61:99:403,0,823
3L	7121403	.	C	A	454.77	.	AC=1;AF=0.500;AN=2;BaseQRankSum=2.476;ClippingRankSum=0.000;DP=62;ExcessHet=3.0103;FS=3.530;MLEAC=1;MLEAF=0.500;MQ=43.76;MQRankSum=-1.771;QD=7.33;ReadPosRankSum=-0.262;SOR=0.985	GT:AD:DP:GQ:PL	0/1:38,24:62:99:483,0,790
3L	7121533	.	G	T	543.77	.	AC=1;AF=0.500;AN=2;BaseQRankSum=-1.468;ClippingRankSum=0.000;DP=48;ExcessHet=3.0103;FS=2.606;MLEAC=1;MLEAF=0.500;MQ=44.00;MQRankSum=0.000;QD=11.57;ReadPosRankSum=0.875;SOR=0.459	GT:AD:DP:GQ:PL	0/1:18,29:47:99:572,0,352
3L	7121535	.	C	T	1651.77	.	AC=2;AF=1.00;AN=2;DP=45;ExcessHet=3.0103;FS=0.000;MLEAC=2;MLEAF=1.00;MQ=44.00;QD=29.76;SOR=0.883	GT:AD:DP:GQ:PL	1/1:0,44:44:99:1680,135,0
3L	7121580	.	G	A	1187.77	.	AC=2;AF=1.00;AN=2;DP=46;ExcessHet=3.0103;FS=0.000;MLEAC=2;MLEAF=1.00;MQ=43.62;QD=26.39;SOR=1.038	GT:AD:DP:GQ:PL	1/1:0,45:45:99:1216,134,0
3L	7121634	.	G	A	1341.77	.	AC=2;AF=1.00;AN=2;DP=50;ExcessHet=3.0103;FS=0.000;MLEAC=2;MLEAF=1.00;MQ=43.26;QD=26.84;SOR=1.051	GT:AD:DP:GQ:PL	1/1:0,50:50:99:1370,150,0
3L	7121988	.	T	A	897.77	.	AC=2;AF=1.00;AN=2;DP=35;ExcessHet=3.0103;FS=0.000;MLEAC=2;MLEAF=1.00;MQ=44.00;QD=26.40;SOR=0.941	GT:AD:DP:GQ:PL	1/1:0,34:34:99:926,102,0
3L	7122967	.	G	A	310.77	.	AC=1;AF=0.500;AN=2;BaseQRankSum=3.034;ClippingRankSum=0.000;DP=51;ExcessHet=3.0103;FS=4.537;MLEAC=1;MLEAF=0.500;MQ=43.96;MQRankSum=0.760;QD=6.22;ReadPosRankSum=-1.049;SOR=0.231	GT:AD:DP:GQ:PL	0/1:33,17:50:99:339,0,708
3L	7123096	.	C	T	442.77	.	AC=1;AF=0.500;AN=2;BaseQRankSum=2.363;ClippingRankSum=0.000;DP=63;ExcessHet=3.0103;FS=0.982;MLEAC=1;MLEAF=0.500;MQ=43.94;MQRankSum=-0.326;QD=7.03;ReadPosRankSum=-1.281;SOR=0.870	GT:AD:DP:GQ:PL	0/1:39,24:63:99:471,0,846
3L	7123315	.	C	A	377.73	.	AC=1;AF=0.500;AN=2;BaseQRankSum=-2.183;ClippingRankSum=0.000;DP=48;ExcessHet=3.0103;FS=61.130;MLEAC=1;MLEAF=0.500;MQ=43.10;MQRankSum=0.565;QD=8.39;ReadPosRankSum=-1.954;SOR=2.408	GT:AD:DP:GQ:PL	0/1:15,30:45:99:415,0,126
3L	7123417	.	T	A	278.77	.	AC=1;AF=0.500;AN=2;BaseQRankSum=-0.177;ClippingRankSum=0.000;DP=44;ExcessHet=3.0103;FS=4.534;MLEAC=1;MLEAF=0.500;MQ=43.91;MQRankSum=0.803;QD=6.34;ReadPosRankSum=0.433;SOR=0.697	GT:AD:DP:GQ:PL	0/1:28,16:44:99:307,0,626
3L	7123545	.	C	A	498.77	.	AC=1;AF=0.500;AN=2;BaseQRankSum=-0.199;ClippingRankSum=0.000;DP=56;ExcessHet=3.0103;FS=5.494;MLEAC=1;MLEAF=0.500;MQ=43.70;MQRankSum=1.632;QD=9.07;ReadPosRankSum=0.069;SOR=1.001	GT:AD:DP:GQ:PL	0/1:30,25:55:99:527,0,646
3L	7123659	.	C	T	359.77	.	AC=1;AF=0.500;AN=2;BaseQRankSum=0.572;ClippingRankSum=0.000;DP=55;ExcessHet=3.0103;FS=0.000;MLEAC=1;MLEAF=0.500;MQ=43.86;MQRankSum=1.575;QD=6.54;ReadPosRankSum=0.529;SOR=0.794	GT:AD:DP:GQ:PL	0/1:35,20:55:99:388,0,791
3L	7123814	.	G	A	258.77	.	AC=1;AF=0.500;AN=2;BaseQRankSum=1.640;ClippingRankSum=0.000;DP=57;ExcessHet=3.0103;FS=2.481;MLEAC=1;MLEAF=0.500;MQ=43.97;MQRankSum=-1.562;QD=4.54;ReadPosRankSum=-1.611;SOR=0.841	GT:AD:DP:GQ:PL	0/1:41,16:57:99:287,0,932
3L	7123985	.	G	C	1235.77	.	AC=2;AF=1.00;AN=2;DP=46;ExcessHet=3.0103;FS=0.000;MLEAC=2;MLEAF=1.00;MQ=43.87;QD=26.86;SOR=0.874	GT:AD:DP:GQ:PL	1/1:0,46:46:99:1264,138,0
3L	7124048	.	T	C	729.77	.	AC=2;AF=1.00;AN=2;DP=33;ExcessHet=3.0103;FS=0.000;MLEAC=2;MLEAF=1.00;MQ=43.48;QD=22.11;SOR=1.179	GT:AD:DP:GQ:PL	1/1:0,33:33:96:758,96,0
3L	7124127	.	A	C	1093.77	.	AC=2;AF=1.00;AN=2;DP=41;ExcessHet=3.0103;FS=0.000;MLEAC=2;MLEAF=1.00;MQ=43.54;QD=26.68;SOR=0.843	GT:AD:DP:GQ:PL	1/1:0,41:41:99:1122,123,0
3L	7124165	.	A	G	187.77	.	AC=1;AF=0.500;AN=2;BaseQRankSum=1.326;ClippingRankSum=0.000;DP=36;ExcessHet=3.0103;FS=3.174;MLEAC=1;MLEAF=0.500;MQ=44.00;MQRankSum=0.000;QD=5.22;ReadPosRankSum=0.761;SOR=1.445	GT:AD:DP:GQ:PL	0/1:24,12:36:99:216,0,550
3L	7124324	.	C	T	365.77	.	AC=1;AF=0.500;AN=2;BaseQRankSum=2.037;ClippingRankSum=0.000;DP=40;ExcessHet=3.0103;FS=4.661;MLEAC=1;MLEAF=0.500;MQ=44.00;MQRankSum=0.000;QD=9.14;ReadPosRankSum=0.318;SOR=0.784	GT:AD:DP:GQ:PL	0/1:21,19:40:99:394,0,431
3L	7124354	.	T	A	887.77	.	AC=1;AF=0.500;AN=2;BaseQRankSum=3.536;ClippingRankSum=0.000;DP=43;ExcessHet=3.0103;FS=4.388;MLEAC=1;MLEAF=0.500;MQ=44.00;MQRankSum=0.000;QD=20.65;ReadPosRankSum=0.760;SOR=0.885	GT:AD:DP:GQ:PL	0/1:19,24:43:99:916,0,714
3L	7124359	.	G	T	383.77	.	AC=1;AF=0.500;AN=2;BaseQRankSum=1.765;ClippingRankSum=0.000;DP=43;ExcessHet=3.0103;FS=4.388;MLEAC=1;MLEAF=0.500;MQ=44.00;MQRankSum=0.000;QD=8.92;ReadPosRankSum=-0.829;SOR=0.840	GT:AD:DP:GQ:PL	0/1:24,19:43:99:412,0,951
3L	7124369	.	G	A	838.77	.	AC=1;AF=0.500;AN=2;BaseQRankSum=2.141;ClippingRankSum=0.000;DP=41;ExcessHet=3.0103;FS=2.709;MLEAC=1;MLEAF=0.500;MQ=44.00;MQRankSum=0.000;QD=20.46;ReadPosRankSum=1.205;SOR=0.673	GT:AD:DP:GQ:PL	0/1:19,22:41:99:867,0,680
3L	7124388	.	A	T	839.77	.	AC=1;AF=0.500;AN=2;BaseQRankSum=1.148;ClippingRankSum=0.000;DP=41;ExcessHet=3.0103;FS=4.561;MLEAC=1;MLEAF=0.500;MQ=44.00;MQRankSum=0.000;QD=20.48;ReadPosRankSum=0.697;SOR=0.725	GT:AD:DP:GQ:PL	0/1:18,23:41:99:868,0,729
3L	7124390	.	T	G	839.77	.	AC=1;AF=0.500;AN=2;BaseQRankSum=0.345;ClippingRankSum=0.000;DP=42;ExcessHet=3.0103;FS=2.709;MLEAC=1;MLEAF=0.500;MQ=44.00;MQRankSum=0.000;QD=19.99;ReadPosRankSum=0.948;SOR=0.780	GT:AD:DP:GQ:PL	0/1:19,23:42:99:868,0,729
3L	7124409	.	A	G	381.77	.	AC=1;AF=0.500;AN=2;BaseQRankSum=1.495;ClippingRankSum=0.000;DP=44;ExcessHet=3.0103;FS=4.288;MLEAC=1;MLEAF=0.500;MQ=44.00;MQRankSum=0.000;QD=8.68;ReadPosRankSum=0.478;SOR=1.099	GT:AD:DP:GQ:PL	0/1:26,18:44:99:410,0,555
3L	7124448	.	C	T	413.77	.	AC=1;AF=0.500;AN=2;BaseQRankSum=0.686;ClippingRankSum=0.000;DP=43;ExcessHet=3.0103;FS=2.649;MLEAC=1;MLEAF=0.500;MQ=44.00;MQRankSum=0.000;QD=9.62;ReadPosRankSum=1.175;SOR=0.921	GT:AD:DP:GQ:PL	0/1:24,19:43:99:442,0,924
3L	7124451	.	C	T	491.77	.	AC=1;AF=0.500;AN=2;BaseQRankSum=0.870;ClippingRankSum=0.000;DP=42;ExcessHet=3.0103;FS=1.172;MLEAC=1;MLEAF=0.500;MQ=44.00;MQRankSum=0.000;QD=11.71;ReadPosRankSum=-1.049;SOR=0.507	GT:AD:DP:GQ:PL	0/1:19,23:42:99:520,0,729
3L	7124499	.	C	T	338.77	.	AC=1;AF=0.500;AN=2;BaseQRankSum=-0.354;ClippingRankSum=0.000;DP=38;ExcessHet=3.0103;FS=0.000;MLEAC=1;MLEAF=0.500;MQ=44.00;MQRankSum=0.000;QD=8.91;ReadPosRankSum=0.573;SOR=0.730	GT:AD:DP:GQ:PL	0/1:21,17:38:99:367,0,452
3L	7124544	.	C	T	1118.77	.	AC=2;AF=1.00;AN=2;DP=42;ExcessHet=3.0103;FS=0.000;MLEAC=2;MLEAF=1.00;MQ=44.00;QD=26.64;SOR=1.005	GT:AD:DP:GQ:PL	1/1:0,42:42:99:1147,126,0
3L	7124664	.	G	A	374.77	.	AC=1;AF=0.500;AN=2;BaseQRankSum=3.103;ClippingRankSum=0.000;DP=56;ExcessHet=3.0103;FS=7.696;MLEAC=1;MLEAF=0.500;MQ=44.00;MQRankSum=0.000;QD=6.69;ReadPosRankSum=-0.467;SOR=1.444	GT:AD:DP:GQ:PL	0/1:35,21:56:99:403,0,736
3L	7124690	.	C	T	630.77	.	AC=1;AF=0.500;AN=2;BaseQRankSum=-2.680;ClippingRankSum=0.000;DP=52;ExcessHet=3.0103;FS=8.194;MLEAC=1;MLEAF=0.500;MQ=43.96;MQRankSum=0.799;QD=12.13;ReadPosRankSum=-0.832;SOR=1.550	GT:AD:DP:GQ:PL	0/1:33,19:52:99:659,0,1448
3L	7124700	.	A	G	662.77	.	AC=1;AF=0.500;AN=2;BaseQRankSum=-0.120;ClippingRankSum=0.000;DP=52;ExcessHet=3.0103;FS=10.482;MLEAC=1;MLEAF=0.500;MQ=43.96;MQRankSum=0.799;QD=12.75;ReadPosRankSum=-0.219;SOR=1.518	GT:AD:DP:GQ:PL	0/1:33,19:52:99:691,0,1416
3L	7124745	.	T	G	295.77	.	AC=1;AF=0.500;AN=2;BaseQRankSum=0.968;ClippingRankSum=0.000;DP=34;ExcessHet=3.0103;FS=0.000;MLEAC=1;MLEAF=0.500;MQ=43.94;MQRankSum=0.948;QD=8.70;ReadPosRankSum=0.257;SOR=0.538	GT:AD:DP:GQ:PL	0/1:19,15:34:99:324,0,374
3L	7126381	.	A	C	718.77	.	AC=1;AF=0.500;AN=2;BaseQRankSum=-0.241;ClippingRankSum=0.000;DP=54;ExcessHet=3.0103;FS=3.899;MLEAC=1;MLEAF=0.500;MQ=43.93;MQRankSum=1.817;QD=13.31;ReadPosRankSum=-0.135;SOR=1.128	GT:AD:DP:GQ:PL	0/1:21,33:54:99:747,0,417
3L	7126432	.	A	G	714.77	.	AC=1;AF=0.500;AN=2;BaseQRankSum=-0.629;ClippingRankSum=0.000;DP=47;ExcessHet=3.0103;FS=0.000;MLEAC=1;MLEAF=0.500;MQ=43.92;MQRankSum=2.121;QD=15.21;ReadPosRankSum=1.849;SOR=0.582	GT:AD:DP:GQ:PL	0/1:15,32:47:99:743,0,269
3L	7126513	.	T	A	575.77	.	AC=1;AF=0.500;AN=2;BaseQRankSum=-2.738;ClippingRankSum=0.000;DP=40;ExcessHet=3.0103;FS=17.281;MLEAC=1;MLEAF=0.500;MQ=43.67;MQRankSum=0.000;QD=14.76;ReadPosRankSum=-0.338;SOR=1.216	GT:AD:DP:GQ:PL	0/1:13,26:39:99:604,0,253
3L	7127002	.	C	T	442.77	.	AC=1;AF=0.500;AN=2;BaseQRankSum=1.577;ClippingRankSum=0.000;DP=47;ExcessHet=3.0103;FS=4.246;MLEAC=1;MLEAF=0.500;MQ=44.00;MQRankSum=0.000;QD=9.63;ReadPosRankSum=0.498;SOR=0.915	GT:AD:DP:GQ:PL	0/1:24,22:46:99:471,0,494
3L	7127315	.	A	C	1665.77	.	AC=2;AF=1.00;AN=2;BaseQRankSum=1.722;ClippingRankSum=0.000;DP=64;ExcessHet=3.0103;FS=0.000;MLEAC=2;MLEAF=1.00;MQ=42.89;MQRankSum=-0.631;QD=26.03;ReadPosRankSum=0.976;SOR=0.273	GT:AD:DP:GQ:PL	1/1:1,63:64:99:1694,181,0
3L	7127342	.	T	TTGGGAAGTAAC	1609.73	.	AC=1;AF=0.500;AN=2;BaseQRankSum=0.869;ClippingRankSum=0.000;DP=59;ExcessHet=3.0103;FS=0.000;MLEAC=1;MLEAF=0.500;MQ=42.70;MQRankSum=-4.336;QD=27.75;ReadPosRankSum=-1.587;SOR=0.763	GT:AD:DP:GQ:PL	0/1:21,37:58:99:1647,0,759
3L	7127355	.	T	A	1606.77	.	AC=1;AF=0.500;AN=2;BaseQRankSum=-2.349;ClippingRankSum=0.000;DP=64;ExcessHet=3.0103;FS=2.171;MLEAC=1;MLEAF=0.500;MQ=42.83;MQRankSum=-4.362;QD=25.11;ReadPosRankSum=-0.062;SOR=0.788	GT:AD:DP:GQ:PL	0/1:24,40:64:99:1635,0,892
3L	7127357	.	C	G	1606.77	.	AC=1;AF=0.500;AN=2;BaseQRankSum=-0.305;ClippingRankSum=0.000;DP=65;ExcessHet=3.0103;FS=3.565;MLEAC=1;MLEAF=0.500;MQ=42.85;MQRankSum=-4.295;QD=24.72;ReadPosRankSum=-0.156;SOR=0.980	GT:AD:DP:GQ:PL	0/1:24,41:65:99:1635,0,892
3L	7127371	.	A	T	1601.77	.	AC=1;AF=0.500;AN=2;BaseQRankSum=2.089;ClippingRankSum=0.000;DP=65;ExcessHet=3.0103;FS=5.176;MLEAC=1;MLEAF=0.500;MQ=42.93;MQRankSum=-4.020;QD=24.64;ReadPosRankSum=0.503;SOR=1.123	GT:AD:DP:GQ:PL	0/1:24,41:65:99:1630,0,864
3L	7127372	.	T	C	1601.77	.	AC=1;AF=0.500;AN=2;BaseQRankSum=0.267;ClippingRankSum=0.000;DP=65;ExcessHet=3.0103;FS=5.176;MLEAC=1;MLEAF=0.500;MQ=42.93;MQRankSum=-4.020;QD=24.64;ReadPosRankSum=0.571;SOR=1.123	GT:AD:DP:GQ:PL	0/1:24,41:65:99:1630,0,864
3L	7127459	.	C	T	1283.77	.	AC=1;AF=0.500;AN=2;BaseQRankSum=-1.483;ClippingRankSum=0.000;DP=57;ExcessHet=3.0103;FS=7.216;MLEAC=1;MLEAF=0.500;MQ=43.93;MQRankSum=-1.148;QD=22.52;ReadPosRankSum=-1.383;SOR=1.127	GT:AD:DP:GQ:PL	0/1:23,34:57:99:1312,0,849
3L	7127465	.	A	G	1312.77	.	AC=1;AF=0.500;AN=2;BaseQRankSum=-2.021;ClippingRankSum=0.000;DP=58;ExcessHet=3.0103;FS=5.457;MLEAC=1;MLEAF=0.500;MQ=43.88;MQRankSum=-1.408;QD=22.63;ReadPosRankSum=-1.662;SOR=1.018	GT:AD:DP:GQ:PL	0/1:23,35:58:99:1341,0,846
3L	7127651	.	G	T	1286.77	.	AC=1;AF=0.500;AN=2;BaseQRankSum=2.253;ClippingRankSum=0.000;DP=51;ExcessHet=3.0103;FS=1.142;MLEAC=1;MLEAF=0.500;MQ=43.69;MQRankSum=-2.141;QD=25.23;ReadPosRankSum=0.143;SOR=0.951	GT:AD:DP:GQ:PL	0/1:17,34:51:99:1315,0,716
3L	7127661	.	C	A	1293.77	.	AC=1;AF=0.500;AN=2;BaseQRankSum=0.273;ClippingRankSum=0.000;DP=51;ExcessHet=3.0103;FS=1.142;MLEAC=1;MLEAF=0.500;MQ=43.73;MQRankSum=-1.978;QD=25.37;ReadPosRankSum=-0.221;SOR=0.951	GT:AD:DP:GQ:PL	0/1:17,34:51:99:1322,0,713
3L	7127688	.	C	A	892.77	.	AC=1;AF=0.500;AN=2;BaseQRankSum=-0.190;ClippingRankSum=0.000;DP=60;ExcessHet=3.0103;FS=0.000;MLEAC=1;MLEAF=0.500;MQ=43.77;MQRankSum=-1.960;QD=14.88;ReadPosRankSum=-0.595;SOR=0.693	GT:AD:DP:GQ:PL	0/1:20,40:60:99:921,0,380
3L	7127720	.	A	G	909.77	.	AC=1;AF=0.500;AN=2;BaseQRankSum=3.111;ClippingRankSum=0.000;DP=62;ExcessHet=3.0103;FS=0.000;MLEAC=1;MLEAF=0.500;MQ=43.87;MQRankSum=-1.504;QD=14.67;ReadPosRankSum=-0.441;SOR=0.624	GT:AD:DP:GQ:PL	0/1:22,40:62:99:938,0,404
3L	7127999	.	C	A	910.77	.	AC=1;AF=0.500;AN=2;BaseQRankSum=0.000;ClippingRankSum=0.000;DP=61;ExcessHet=3.0103;FS=0.000;MLEAC=1;MLEAF=0.500;MQ=42.83;MQRankSum=0.236;QD=14.93;ReadPosRankSum=1.877;SOR=0.741	GT:AD:DP:GQ:PL	0/1:20,41:61:99:939,0,343
3L	7128410	.	G	C	755.77	.	AC=1;AF=0.500;AN=2;BaseQRankSum=-0.136;ClippingRankSum=0.000;DP=57;ExcessHet=3.0103;FS=1.004;MLEAC=1;MLEAF=0.500;MQ=43.97;MQRankSum=1.252;QD=13.26;ReadPosRankSum=0.029;SOR=0.846	GT:AD:DP:GQ:PL	0/1:23,34:57:99:784,0,470
3L	7130375	.	T	G	1278.77	.	AC=2;AF=1.00;AN=2;DP=49;ExcessHet=3.0103;FS=0.000;MLEAC=2;MLEAF=1.00;MQ=44.00;QD=26.10;SOR=1.007	GT:AD:DP:GQ:PL	1/1:0,49:49:99:1307,146,0
3L	7130739	.	CAGCGAAATT	C	1308.73	.	AC=1;AF=0.500;AN=2;BaseQRankSum=0.216;ClippingRankSum=0.000;DP=48;ExcessHet=3.0103;FS=3.119;MLEAC=1;MLEAF=0.500;MQ=44.00;MQRankSum=0.000;QD=29.74;ReadPosRankSum=-0.054;SOR=0.588	GT:AD:DP:GQ:PL	0/1:11,33:44:99:1346,0,1013
3L	7130876	.	C	A	245.77	.	AC=1;AF=0.500;AN=2;BaseQRankSum=0.099;ClippingRankSum=0.000;DP=58;ExcessHet=3.0103;FS=2.513;MLEAC=1;MLEAF=0.500;MQ=43.93;MQRankSum=-2.284;QD=4.24;ReadPosRankSum=-0.906;SOR=0.814	GT:AD:DP:GQ:PL	0/1:42,16:58:99:274,0,961
3L	7131170	.	C	G	883.77	.	AC=1;AF=0.500;AN=2;BaseQRankSum=1.143;ClippingRankSum=0.000;DP=55;ExcessHet=3.0103;FS=6.611;MLEAC=1;MLEAF=0.500;MQ=42.31;MQRankSum=-0.943;QD=16.37;ReadPosRankSum=-1.094;SOR=0.188	GT:AD:DP:GQ:PL	0/1:14,40:54:99:912,0,210
3L	7131689	.	C	A	1386.77	.	AC=2;AF=1.00;AN=2;DP=52;ExcessHet=3.0103;FS=0.000;MLEAC=2;MLEAF=1.00;MQ=44.00;QD=27.19;SOR=0.994	GT:AD:DP:GQ:PL	1/1:0,51:51:99:1415,153,0
3L	7132014	.	G	A	1536.77	.	AC=2;AF=1.00;AN=2;DP=56;ExcessHet=3.0103;FS=0.000;MLEAC=2;MLEAF=1.00;MQ=44.00;QD=27.44;SOR=1.009	GT:AD:DP:GQ:PL	1/1:0,56:56:99:1565,168,0
3L	7132059	.	T	A	1477.77	.	AC=2;AF=1.00;AN=2;DP=55;ExcessHet=3.0103;FS=0.000;MLEAC=2;MLEAF=1.00;MQ=44.00;QD=26.87;SOR=0.729	GT:AD:DP:GQ:PL	1/1:0,55:55:99:1506,165,0
3L	7132064	.	C	CA	1249.73	.	AC=2;AF=1.00;AN=2;DP=57;ExcessHet=3.0103;FS=0.000;MLEAC=2;MLEAF=1.00;MQ=44.00;QD=22.72;SOR=0.884	GT:AD:DP:GQ:PL	1/1:0,55:55:99:1287,164,0
3L	7132127	.	A	T	1634.77	.	AC=2;AF=1.00;AN=2;BaseQRankSum=1.407;ClippingRankSum=0.000;DP=62;ExcessHet=3.0103;FS=0.000;MLEAC=2;MLEAF=1.00;MQ=44.00;MQRankSum=0.000;QD=26.80;ReadPosRankSum=-0.057;SOR=0.351	GT:AD:DP:GQ:PL	1/1:1,60:61:99:1663,156,0
3L	7132309	.	T	A	1537.77	.	AC=2;AF=1.00;AN=2;DP=56;ExcessHet=3.0103;FS=0.000;MLEAC=2;MLEAF=1.00;MQ=44.00;QD=27.46;SOR=1.199	GT:AD:DP:GQ:PL	1/1:0,56:56:99:1566,168,0
3L	7132492	.	C	T	2611.77	.	AC=2;AF=1.00;AN=2;DP=60;ExcessHet=3.0103;FS=0.000;MLEAC=2;MLEAF=1.00;MQ=44.00;QD=30.31;SOR=0.950	GT:AD:DP:GQ:PL	1/1:0,59:59:99:2640,181,0
3L	7132494	.	C	A	2611.77	.	AC=2;AF=1.00;AN=2;DP=60;ExcessHet=3.0103;FS=0.000;MLEAC=2;MLEAF=1.00;MQ=44.00;QD=30.63;SOR=0.950	GT:AD:DP:GQ:PL	1/1:0,59:59:99:2640,181,0
3L	7132620	.	A	AT	1285.73	.	AC=2;AF=1.00;AN=2;DP=68;ExcessHet=3.0103;FS=0.000;MLEAC=2;MLEAF=1.00;MQ=43.94;QD=20.41;SOR=0.793	GT:AD:DP:GQ:PL	1/1:0,63:63:99:1323,187,0
3L	7132738	.	C	T	965.77	.	AC=1;AF=0.500;AN=2;BaseQRankSum=-1.358;ClippingRankSum=0.000;DP=65;ExcessHet=3.0103;FS=2.285;MLEAC=1;MLEAF=0.500;MQ=43.97;MQRankSum=1.431;QD=14.86;ReadPosRankSum=-0.954;SOR=0.384	GT:AD:DP:GQ:PL	0/1:22,43:65:99:994,0,434
3L	7132770	.	A	G	1317.77	.	AC=1;AF=0.500;AN=2;BaseQRankSum=1.917;ClippingRankSum=0.000;DP=78;ExcessHet=3.0103;FS=1.014;MLEAC=1;MLEAF=0.500;MQ=43.97;MQRankSum=1.732;QD=16.89;ReadPosRankSum=0.567;SOR=0.495	GT:AD:DP:GQ:PL	0/1:20,58:78:99:1346,0,330
3L	7132852	.	T	A	1461.77	.	AC=1;AF=0.500;AN=2;BaseQRankSum=0.067;ClippingRankSum=0.000;DP=83;ExcessHet=3.0103;FS=0.000;MLEAC=1;MLEAF=0.500;MQ=43.92;MQRankSum=-0.971;QD=17.61;ReadPosRankSum=0.898;SOR=0.665	GT:AD:DP:GQ:PL	0/1:20,63:83:99:1490,0,306
3L	7132893	.	T	C	1240.77	.	AC=1;AF=0.500;AN=2;BaseQRankSum=-3.684;ClippingRankSum=0.000;DP=77;ExcessHet=3.0103;FS=0.000;MLEAC=1;MLEAF=0.500;MQ=43.91;MQRankSum=-0.987;QD=16.11;ReadPosRankSum=-2.523;SOR=0.804	GT:AD:DP:GQ:PL	0/1:19,58:77:99:1269,0,297
3L	7133154	.	G	A	842.77	.	AC=1;AF=0.500;AN=2;BaseQRankSum=0.128;ClippingRankSum=0.000;DP=54;ExcessHet=3.0103;FS=0.000;MLEAC=1;MLEAF=0.500;MQ=44.00;MQRankSum=0.000;QD=15.61;ReadPosRankSum=1.402;SOR=0.634	GT:AD:DP:GQ:PL	0/1:17,37:54:99:871,0,316
3L	7133480	.	G	T	944.77	.	AC=1;AF=0.500;AN=2;BaseQRankSum=1.377;ClippingRankSum=0.000;DP=62;ExcessHet=3.0103;FS=0.000;MLEAC=1;MLEAF=0.500;MQ=43.92;MQRankSum=1.275;QD=15.24;ReadPosRankSum=-0.939;SOR=0.708	GT:AD:DP:GQ:PL	0/1:35,27:62:99:973,0,1659
3L	7133481	.	T	A	944.77	.	AC=1;AF=0.500;AN=2;BaseQRankSum=-1.969;ClippingRankSum=0.000;DP=61;ExcessHet=3.0103;FS=0.000;MLEAC=1;MLEAF=0.500;MQ=43.92;MQRankSum=1.253;QD=15.49;ReadPosRankSum=-0.603;SOR=0.786	GT:AD:DP:GQ:PL	0/1:35,26:61:99:973,0,1659
3L	7134471	.	A	G	384.77	.	AC=1;AF=0.500;AN=2;BaseQRankSum=0.711;ClippingRankSum=0.000;DP=46;ExcessHet=3.0103;FS=2.561;MLEAC=1;MLEAF=0.500;MQ=44.00;MQRankSum=0.000;QD=8.36;ReadPosRankSum=0.774;SOR=0.846	GT:AD:DP:GQ:PL	0/1:25,21:46:99:413,0,520
3L	7134482	.	C	CA	536.73	.	AC=1;AF=0.500;AN=2;BaseQRankSum=1.739;ClippingRankSum=0.000;DP=47;ExcessHet=3.0103;FS=0.000;MLEAC=1;MLEAF=0.500;MQ=44.00;MQRankSum=0.000;QD=11.67;ReadPosRankSum=0.121;SOR=0.706	GT:AD:DP:GQ:PL	0/1:24,22:46:99:574,0,626
3L	7135189	.	A	AT	2257.73	.	AC=2;AF=1.00;AN=2;DP=48;ExcessHet=3.0103;FS=0.000;MLEAC=2;MLEAF=1.00;MQ=44.00;QD=29.47;SOR=0.776	GT:AD:DP:GQ:PL	1/1:0,48:48:99:2295,154,0
3L	7135190	.	C	A	2266.77	.	AC=2;AF=1.00;AN=2;DP=51;ExcessHet=3.0103;FS=0.000;MLEAC=2;MLEAF=1.00;MQ=44.00;QD=33.49;SOR=0.732	GT:AD:DP:GQ:PL	1/1:0,51:51:99:2295,154,0
3L	7135193	.	G	A	2311.77	.	AC=2;AF=1.00;AN=2;DP=51;ExcessHet=3.0103;FS=0.000;MLEAC=2;MLEAF=1.00;MQ=44.00;QD=33.22;SOR=0.732	GT:AD:DP:GQ:PL	1/1:0,51:51:99:2340,157,0
3L	7135194	.	T	C	2311.77	.	AC=2;AF=1.00;AN=2;DP=51;ExcessHet=3.0103;FS=0.000;MLEAC=2;MLEAF=1.00;MQ=44.00;QD=30.89;SOR=0.813	GT:AD:DP:GQ:PL	1/1:0,51:51:99:2340,157,0
3L	7135197	.	T	G	2266.77	.	AC=2;AF=1.00;AN=2;DP=50;ExcessHet=3.0103;FS=0.000;MLEAC=2;MLEAF=1.00;MQ=44.00;QD=32.79;SOR=0.859	GT:AD:DP:GQ:PL	1/1:0,50:50:99:2295,154,0
3L	7135852	.	A	G	1673.77	.	AC=2;AF=1.00;AN=2;DP=62;ExcessHet=3.0103;FS=0.000;MLEAC=2;MLEAF=1.00;MQ=43.97;QD=27.00;SOR=1.536	GT:AD:DP:GQ:PL	1/1:0,62:62:99:1702,186,0
3L	7136012	.	G	GA	873.73	.	AC=1;AF=0.500;AN=2;BaseQRankSum=0.791;ClippingRankSum=0.000;DP=54;ExcessHet=3.0103;FS=8.025;MLEAC=1;MLEAF=0.500;MQ=43.96;MQRankSum=-1.149;QD=16.49;ReadPosRankSum=-1.915;SOR=0.499	GT:AD:DP:GQ:PL	0/1:31,22:53:99:911,0,5116
3L	7136013	.	G	A	879.77	.	AC=1;AF=0.500;AN=2;BaseQRankSum=2.666;ClippingRankSum=0.000;DP=55;ExcessHet=3.0103;FS=5.726;MLEAC=1;MLEAF=0.500;MQ=43.96;MQRankSum=-1.100;QD=16.00;ReadPosRankSum=-2.403;SOR=0.223	GT:AD:DP:GQ:PL	0/1:31,24:55:99:908,0,5189
3L	7136019	.	T	G	915.77	.	AC=1;AF=0.500;AN=2;BaseQRankSum=2.083;ClippingRankSum=0.000;DP=56;ExcessHet=3.0103;FS=7.501;MLEAC=1;MLEAF=0.500;MQ=43.97;MQRankSum=-1.119;QD=16.35;ReadPosRankSum=-2.228;SOR=0.206	GT:AD:DP:GQ:PL	0/1:32,24:56:99:944,0,5277
3L	7136022	.	A	AGG	909.73	.	AC=1;AF=0.500;AN=2;BaseQRankSum=1.403;ClippingRankSum=0.000;DP=58;ExcessHet=3.0103;FS=9.522;MLEAC=1;MLEAF=0.500;MQ=43.51;MQRankSum=0.409;QD=15.69;ReadPosRankSum=-2.270;SOR=0.315	GT:AD:DP:GQ:PL	0/1:33,25:58:99:947,0,5238
3L	7136025	.	A	AAGGG	897.73	.	AC=1;AF=0.500;AN=2;BaseQRankSum=1.463;ClippingRankSum=0.000;DP=55;ExcessHet=3.0103;FS=12.916;MLEAC=1;MLEAF=0.500;MQ=43.52;MQRankSum=1.192;QD=16.32;ReadPosRankSum=-1.401;SOR=0.775	GT:AD:DP:GQ:PL	0/1:33,22:55:99:935,0,5163
3L	7136200	.	G	A	451.77	.	AC=1;AF=0.500;AN=2;BaseQRankSum=2.374;ClippingRankSum=0.000;DP=62;ExcessHet=3.0103;FS=0.000;MLEAC=1;MLEAF=0.500;MQ=43.48;MQRankSum=0.299;QD=7.41;ReadPosRankSum=-0.467;SOR=0.645	GT:AD:DP:GQ:PL	0/1:46,15:61:99:480,0,2238
3L	7136201	.	A	G	451.77	.	AC=1;AF=0.500;AN=2;BaseQRankSum=-0.087;ClippingRankSum=0.000;DP=62;ExcessHet=3.0103;FS=0.000;MLEAC=1;MLEAF=0.500;MQ=43.48;MQRankSum=0.299;QD=7.41;ReadPosRankSum=-0.327;SOR=0.645	GT:AD:DP:GQ:PL	0/1:46,15:61:99:480,0,2238
3L	7136374	.	T	TATC	318.73	.	AC=1;AF=0.500;AN=2;BaseQRankSum=-3.533;ClippingRankSum=0.000;DP=46;ExcessHet=3.0103;FS=10.350;MLEAC=1;MLEAF=0.500;MQ=43.96;MQRankSum=0.612;QD=6.93;ReadPosRankSum=0.078;SOR=2.395	GT:AD:DP:GQ:PL	0/1:35,11:46:99:356,0,1755
3L	7136562	.	T	G	254.77	.	AC=1;AF=0.500;AN=2;BaseQRankSum=-0.231;ClippingRankSum=0.000;DP=53;ExcessHet=3.0103;FS=13.868;MLEAC=1;MLEAF=0.500;MQ=43.93;MQRankSum=0.699;QD=4.81;ReadPosRankSum=-1.380;SOR=1.996	GT:AD:DP:GQ:PL	0/1:37,16:53:99:283,0,842
3L	7137320	.	G	C	303.77	.	AC=1;AF=0.500;AN=2;BaseQRankSum=-1.910;ClippingRankSum=0.000;DP=55;ExcessHet=3.0103;FS=7.616;MLEAC=1;MLEAF=0.500;MQ=43.50;MQRankSum=-2.025;QD=5.52;ReadPosRankSum=-2.251;SOR=0.937	GT:AD:DP:GQ:PL	0/1:35,20:55:99:332,0,759
3L	7137360	.	G	C	222.77	.	AC=1;AF=0.500;AN=2;BaseQRankSum=-0.395;ClippingRankSum=0.000;DP=51;ExcessHet=3.0103;FS=12.625;MLEAC=1;MLEAF=0.500;MQ=43.83;MQRankSum=-3.172;QD=4.37;ReadPosRankSum=1.124;SOR=0.792	GT:AD:DP:GQ:PL	0/1:36,15:51:99:251,0,823
3L	7137371	.	G	A	221.77	.	AC=1;AF=0.500;AN=2;BaseQRankSum=2.428;ClippingRankSum=0.000;DP=46;ExcessHet=3.0103;FS=7.695;MLEAC=1;MLEAF=0.500;MQ=43.81;MQRankSum=-3.103;QD=4.82;ReadPosRankSum=1.268;SOR=0.122	GT:AD:DP:GQ:PL	0/1:32,14:46:99:250,0,732
3L	7137495	.	G	GAA	176.73	.	AC=1;AF=0.500;AN=2;BaseQRankSum=-0.472;ClippingRankSum=0.000;DP=28;ExcessHet=3.0103;FS=7.223;MLEAC=1;MLEAF=0.500;MQ=44.00;MQRankSum=0.000;QD=6.55;ReadPosRankSum=0.053;SOR=2.655	GT:AD:DP:GQ:PL	0/1:19,8:27:99:214,0,685
3L	7137562	.	T	TCC	303.73	.	AC=2;AF=1.00;AN=2;DP=19;ExcessHet=3.0103;FS=0.000;MLEAC=1;MLEAF=0.500;MQ=43.90;QD=27.61;SOR=3.056	GT:AD:DP:GQ:PL	1/1:2,9:11:1:252,1,0
3L	7138075	.	A	G	2864.77	.	AC=2;AF=1.00;AN=2;DP=61;ExcessHet=3.0103;FS=0.000;MLEAC=2;MLEAF=1.00;MQ=43.62;QD=29.91;SOR=0.725	GT:AD:DP:GQ:PL	1/1:0,61:61:99:2893,196,0
3L	7138076	.	G	C	2893.77	.	AC=2;AF=1.00;AN=2;DP=64;ExcessHet=3.0103;FS=0.000;MLEAC=2;MLEAF=1.00;MQ=43.64;QD=31.18;SOR=0.693	GT:AD:DP:GQ:PL	1/1:0,64:64:99:2922,199,0
3L	7138091	.	C	T	2628.77	.	AC=2;AF=1.00;AN=2;DP=61;ExcessHet=3.0103;FS=0.000;MLEAC=2;MLEAF=1.00;MQ=43.62;QD=27.12;SOR=0.793	GT:AD:DP:GQ:PL	1/1:0,61:61:99:2657,184,0
3L	7138456	.	AGCC	A	1807.73	.	AC=2;AF=1.00;AN=2;DP=44;ExcessHet=3.0103;FS=0.000;MLEAC=2;MLEAF=1.00;MQ=43.29;QD=29.58;SOR=0.741	GT:AD:DP:GQ:PL	1/1:0,41:41:99:1845,124,0
3L	7138564	.	T	A	1990.77	.	AC=2;AF=1.00;AN=2;DP=48;ExcessHet=3.0103;FS=0.000;MLEAC=2;MLEAF=1.00;MQ=43.92;QD=31.73;SOR=1.251	GT:AD:DP:GQ:PL	1/1:0,47:47:99:2019,144,0
3L	7138578	.	T	C	2014.77	.	AC=2;AF=1.00;AN=2;DP=50;ExcessHet=3.0103;FS=0.000;MLEAC=2;MLEAF=1.00;MQ=43.92;QD=31.22;SOR=0.909	GT:AD:DP:GQ:PL	1/1:0,49:49:99:2043,147,0
3L	7138623	.	G	A	2368.77	.	AC=2;AF=1.00;AN=2;DP=56;ExcessHet=3.0103;FS=0.000;MLEAC=2;MLEAF=1.00;MQ=43.86;QD=35.52;SOR=0.884	GT:AD:DP:GQ:PL	1/1:0,55:55:99:2397,168,0
3L	7138636	.	T	C	2314.77	.	AC=2;AF=1.00;AN=2;DP=54;ExcessHet=3.0103;FS=0.000;MLEAC=2;MLEAF=1.00;MQ=43.85;QD=28.93;SOR=0.808	GT:AD:DP:GQ:PL	1/1:0,53:53:99:2343,162,0
3L	7138707	.	T	A	212.77	.	AC=1;AF=0.500;AN=2;BaseQRankSum=1.413;ClippingRankSum=0.000;DP=50;ExcessHet=3.0103;FS=1.202;MLEAC=1;MLEAF=0.500;MQ=43.88;MQRankSum=1.183;QD=4.26;ReadPosRankSum=-1.602;SOR=1.041	GT:AD:DP:GQ:PL	0/1:35,15:50:99:241,0,793
3L	7138736	.	A	T	1305.77	.	AC=2;AF=1.00;AN=2;DP=48;ExcessHet=3.0103;FS=0.000;MLEAC=2;MLEAF=1.00;MQ=43.88;QD=27.20;SOR=1.067	GT:AD:DP:GQ:PL	1/1:0,48:48:99:1334,144,0
3L	7138797	.	G	A	2364.77	.	AC=2;AF=1.00;AN=2;DP=54;ExcessHet=3.0103;FS=0.000;MLEAC=2;MLEAF=1.00;MQ=43.96;QD=25.64;SOR=1.697	GT:AD:DP:GQ:PL	1/1:0,54:54:99:2393,163,0
3L	7138802	.	A	G	2330.77	.	AC=2;AF=1.00;AN=2;DP=52;ExcessHet=3.0103;FS=0.000;MLEAC=2;MLEAF=1.00;MQ=43.96;QD=30.27;SOR=1.609	GT:AD:DP:GQ:PL	1/1:0,52:52:99:2359,160,0
3L	7139037	.	G	T	2230.77	.	AC=2;AF=1.00;AN=2;DP=53;ExcessHet=3.0103;FS=0.000;MLEAC=2;MLEAF=1.00;MQ=43.96;QD=26.36;SOR=1.179	GT:AD:DP:GQ:PL	1/1:0,53:53:99:2259,162,0
3L	7139046	.	A	C	2242.77	.	AC=2;AF=1.00;AN=2;DP=54;ExcessHet=3.0103;FS=0.000;MLEAC=2;MLEAF=1.00;MQ=43.93;QD=27.19;SOR=0.931	GT:AD:DP:GQ:PL	1/1:0,54:54:99:2271,162,0
3L	7139058	.	T	G	1414.77	.	AC=2;AF=1.00;AN=2;DP=54;ExcessHet=3.0103;FS=0.000;MLEAC=2;MLEAF=1.00;MQ=43.93;QD=26.20;SOR=0.693	GT:AD:DP:GQ:PL	1/1:0,54:54:99:1443,161,0
3L	7139123	.	T	G	1455.77	.	AC=2;AF=1.00;AN=2;DP=55;ExcessHet=3.0103;FS=0.000;MLEAC=2;MLEAF=1.00;MQ=43.77;QD=26.47;SOR=0.729	GT:AD:DP:GQ:PL	1/1:0,55:55:99:1484,165,0
3L	7139145	.	G	A	2331.77	.	AC=2;AF=1.00;AN=2;DP=51;ExcessHet=3.0103;FS=0.000;MLEAC=2;MLEAF=1.00;MQ=43.71;QD=33.11;SOR=0.732	GT:AD:DP:GQ:PL	1/1:0,51:51:99:2360,160,0
3L	7139149	.	A	T	2429.77	.	AC=2;AF=1.00;AN=2;DP=52;ExcessHet=3.0103;FS=0.000;MLEAC=2;MLEAF=1.00;MQ=43.72;QD=27.68;SOR=0.770	GT:AD:DP:GQ:PL	1/1:0,52:52:99:2458,166,0
3L	7139151	.	A	T	2429.77	.	AC=2;AF=1.00;AN=2;DP=53;ExcessHet=3.0103;FS=0.000;MLEAC=2;MLEAF=1.00;MQ=43.72;QD=32.82;SOR=0.730	GT:AD:DP:GQ:PL	1/1:0,53:53:99:2458,166,0
3L	7139159	.	C	A	2395.77	.	AC=2;AF=1.00;AN=2;DP=55;ExcessHet=3.0103;FS=0.000;MLEAC=2;MLEAF=1.00;MQ=43.73;QD=31.17;SOR=0.729	GT:AD:DP:GQ:PL	1/1:0,55:55:99:2424,166,0
3L	7139162	.	AT	A	1092.73	.	AC=2;AF=1.00;AN=2;DP=56;ExcessHet=3.0103;FS=0.000;MLEAC=2;MLEAF=1.00;MQ=43.74;QD=21.01;SOR=0.770	GT:AD:DP:GQ:PL	1/1:0,52:52:99:1130,155,0
3L	7139197	.	G	A	1469.77	.	AC=2;AF=1.00;AN=2;DP=54;ExcessHet=3.0103;FS=0.000;MLEAC=2;MLEAF=1.00;MQ=43.80;QD=27.22;SOR=1.022	GT:AD:DP:GQ:PL	1/1:0,54:54:99:1498,162,0
3L	7139268	.	A	C	709.77	.	AC=1;AF=0.500;AN=2;BaseQRankSum=-0.554;ClippingRankSum=0.000;DP=54;ExcessHet=3.0103;FS=0.000;MLEAC=1;MLEAF=0.500;MQ=43.73;MQRankSum=-1.416;QD=13.14;ReadPosRankSum=1.450;SOR=0.781	GT:AD:DP:GQ:PL	0/1:21,33:54:99:738,0,418
3L	7139338	.	T	C	1845.77	.	AC=2;AF=1.00;AN=2;DP=41;ExcessHet=3.0103;FS=0.000;MLEAC=2;MLEAF=1.00;MQ=43.67;QD=28.09;SOR=0.954	GT:AD:DP:GQ:PL	1/1:0,41:41:99:1874,126,0
3L	7139345	.	T	C	1861.77	.	AC=2;AF=1.00;AN=2;DP=42;ExcessHet=3.0103;FS=0.000;MLEAC=2;MLEAF=1.00;MQ=43.63;QD=33.14;SOR=0.892	GT:AD:DP:GQ:PL	1/1:0,42:42:99:1890,126,0
3L	7139354	.	A	T	1806.77	.	AC=2;AF=1.00;AN=2;DP=41;ExcessHet=3.0103;FS=0.000;MLEAC=2;MLEAF=1.00;MQ=43.57;QD=27.42;SOR=0.741	GT:AD:DP:GQ:PL	1/1:0,41:41:99:1835,123,0
3L	7139380	.	T	C	1093.77	.	AC=2;AF=1.00;AN=2;DP=41;ExcessHet=3.0103;FS=0.000;MLEAC=2;MLEAF=1.00;MQ=43.57;QD=26.68;SOR=0.741	GT:AD:DP:GQ:PL	1/1:0,41:41:99:1122,123,0
3L	7139418	.	G	T	998.77	.	AC=2;AF=1.00;AN=2;BaseQRankSum=1.770;ClippingRankSum=0.000;DP=38;ExcessHet=3.0103;FS=0.000;MLEAC=2;MLEAF=1.00;MQ=43.48;MQRankSum=-0.538;QD=26.28;ReadPosRankSum=-0.569;SOR=0.306	GT:AD:DP:GQ:PL	1/1:1,37:38:99:1027,104,0
3L	7139541	.	G	A	1315.77	.	AC=2;AF=1.00;AN=2;DP=50;ExcessHet=3.0103;FS=0.000;MLEAC=2;MLEAF=1.00;MQ=43.41;QD=26.32;SOR=1.270	GT:AD:DP:GQ:PL	1/1:0,50:50:99:1344,149,0
3L	7139553	.	A	T	1417.77	.	AC=2;AF=1.00;AN=2;DP=54;ExcessHet=3.0103;FS=0.000;MLEAC=2;MLEAF=1.00;MQ=43.31;QD=27.26;SOR=1.480	GT:AD:DP:GQ:PL	1/1:0,52:52:99:1446,156,0
3L	7139634	.	C	T	1607.77	.	AC=2;AF=1.00;AN=2;DP=60;ExcessHet=3.0103;FS=0.000;MLEAC=2;MLEAF=1.00;MQ=41.90;QD=26.80;SOR=0.906	GT:AD:DP:GQ:PL	1/1:0,60:60:99:1636,180,0
3L	7139656	.	T	TTA	2436.73	.	AC=2;AF=1.00;AN=2;DP=55;ExcessHet=3.0103;FS=0.000;MLEAC=2;MLEAF=1.00;MQ=41.74;QD=31.95;SOR=0.693	GT:AD:DP:GQ:PL	1/1:0,54:54:99:2474,165,0
3L	7139658	.	G	GTA	2436.73	.	AC=2;AF=1.00;AN=2;DP=55;ExcessHet=3.0103;FS=0.000;MLEAC=2;MLEAF=1.00;MQ=41.74;QD=32.17;SOR=0.729	GT:AD:DP:GQ:PL	1/1:0,55:55:99:2474,166,0
3L	7139661	.	T	A	2401.77	.	AC=2;AF=1.00;AN=2;DP=53;ExcessHet=3.0103;FS=0.000;MLEAC=2;MLEAF=1.00;MQ=41.65;QD=34.92;SOR=0.730	GT:AD:DP:GQ:PL	1/1:0,53:53:99:2430,163,0
3L	7139663	.	G	GT	2347.73	.	AC=2;AF=1.00;AN=2;DP=53;ExcessHet=3.0103;FS=0.000;MLEAC=2;MLEAF=1.00;MQ=41.65;QD=29.22;SOR=0.730	GT:AD:DP:GQ:PL	1/1:0,53:53:99:2385,160,0
3L	7139665	.	TTTC	T	2437.73	.	AC=2;AF=1.00;AN=2;DP=50;ExcessHet=3.0103;FS=0.000;MLEAC=2;MLEAF=1.00;MQ=41.50;QD=29.42;SOR=0.773	GT:AD:DP:GQ:PL	1/1:0,50:50:99:2475,166,0
3L	7139669	.	A	AAC	2257.73	.	AC=2;AF=1.00;AN=2;DP=49;ExcessHet=3.0103;FS=0.000;MLEAC=2;MLEAF=1.00;MQ=41.45;QD=31.52;SOR=0.733	GT:AD:DP:GQ:PL	1/1:0,49:49:99:2295,154,0
3L	7139678	.	C	T	2401.77	.	AC=2;AF=1.00;AN=2;DP=50;ExcessHet=3.0103;FS=0.000;MLEAC=2;MLEAF=1.00;MQ=41.63;QD=28.51;SOR=0.952	GT:AD:DP:GQ:PL	1/1:0,50:50:99:2430,163,0
3L	7139685	.	C	CTGT	2511.73	.	AC=2;AF=1.00;AN=2;DP=55;ExcessHet=3.0103;FS=0.000;MLEAC=2;MLEAF=1.00;MQ=41.81;QD=28.39;SOR=1.061	GT:AD:DP:GQ:PL	1/1:0,55:55:99:2549,172,0
3L	7139694	.	T	A	2394.77	.	AC=2;AF=1.00;AN=2;DP=54;ExcessHet=3.0103;FS=0.000;MLEAC=2;MLEAF=1.00;MQ=41.88;QD=26.18;SOR=1.118	GT:AD:DP:GQ:PL	1/1:0,54:54:99:2423,165,0
3L	7139924	.	G	A,T	987.77	.	AC=1,1;AF=0.500,0.500;AN=2;DP=43;ExcessHet=3.0103;FS=0.000;MLEAC=1,1;MLEAF=0.500,0.500;MQ=43.26;QD=23.52;SOR=0.892	GT:AD:DP:GQ:PL	1/2:0,31,11:42:99:1016,276,184,740,0,707
3L	7139990	.	A	G	523.77	.	AC=1;AF=0.500;AN=2;BaseQRankSum=-0.843;ClippingRankSum=0.000;DP=41;ExcessHet=3.0103;FS=10.274;MLEAC=1;MLEAF=0.500;MQ=43.59;MQRankSum=-0.824;QD=13.09;ReadPosRankSum=-0.098;SOR=1.813	GT:AD:DP:GQ:PL	0/1:15,25:40:99:552,0,482
3L	7139996	.	G	T	274.77	.	AC=1;AF=0.500;AN=2;BaseQRankSum=0.090;ClippingRankSum=0.000;DP=40;ExcessHet=3.0103;FS=10.248;MLEAC=1;MLEAF=0.500;MQ=43.56;MQRankSum=0.965;QD=7.05;ReadPosRankSum=-0.087;SOR=0.806	GT:AD:DP:GQ:PL	0/1:24,15:39:99:303,0,969
3L	7140050	.	T	C	1205.77	.	AC=1;AF=0.500;AN=2;BaseQRankSum=-1.747;ClippingRankSum=0.000;DP=51;ExcessHet=3.0103;FS=2.495;MLEAC=1;MLEAF=0.500;MQ=43.52;MQRankSum=-1.166;QD=24.12;ReadPosRankSum=0.130;SOR=0.981	GT:AD:DP:GQ:PL	0/1:19,31:50:99:1234,0,704
3L	7140053	.	C	T	1202.77	.	AC=1;AF=0.500;AN=2;BaseQRankSum=-1.264;ClippingRankSum=0.000;DP=52;ExcessHet=3.0103;FS=1.114;MLEAC=1;MLEAF=0.500;MQ=43.53;MQRankSum=-1.236;QD=23.58;ReadPosRankSum=0.473;SOR=1.044	GT:AD:DP:GQ:PL	0/1:20,31:51:99:1231,0,741
3L	7140065	.	T	C	1179.77	.	AC=1;AF=0.500;AN=2;BaseQRankSum=-2.891;ClippingRankSum=0.000;DP=50;ExcessHet=3.0103;FS=0.000;MLEAC=1;MLEAF=0.500;MQ=43.55;MQRankSum=-1.692;QD=24.08;ReadPosRankSum=0.010;SOR=0.861	GT:AD:DP:GQ:PL	0/1:19,30:49:99:1208,0,695
3L	7140071	.	C	A	1173.77	.	AC=1;AF=0.500;AN=2;BaseQRankSum=-2.139;ClippingRankSum=0.000;DP=51;ExcessHet=3.0103;FS=0.000;MLEAC=1;MLEAF=0.500;MQ=43.56;MQRankSum=-1.646;QD=23.48;ReadPosRankSum=-0.600;SOR=0.659	GT:AD:DP:GQ:PL	0/1:19,31:50:99:1202,0,695
3L	7140095	.	T	C	1957.77	.	AC=2;AF=1.00;AN=2;DP=54;ExcessHet=3.0103;FS=0.000;MLEAC=2;MLEAF=1.00;MQ=43.58;QD=32.14;SOR=0.730	GT:AD:DP:GQ:PL	1/1:0,53:53:99:1986,159,0
3L	7140140	.	C	A	366.77	.	AC=1;AF=0.500;AN=2;BaseQRankSum=2.012;ClippingRankSum=0.000;DP=51;ExcessHet=3.0103;FS=1.137;MLEAC=1;MLEAF=0.500;MQ=43.21;MQRankSum=1.005;QD=7.49;ReadPosRankSum=-0.793;SOR=1.022	GT:AD:DP:GQ:PL	0/1:30,19:49:99:395,0,693
3L	7140227	.	T	G	296.77	.	AC=1;AF=0.500;AN=2;BaseQRankSum=0.012;ClippingRankSum=0.000;DP=46;ExcessHet=3.0103;FS=0.000;MLEAC=1;MLEAF=0.500;MQ=43.30;MQRankSum=0.086;QD=6.45;ReadPosRankSum=-1.046;SOR=0.686	GT:AD:DP:GQ:PL	0/1:29,17:46:99:325,0,612
3L	7140257	.	C	A	564.77	.	AC=1;AF=0.500;AN=2;BaseQRankSum=-0.067;ClippingRankSum=0.000;DP=48;ExcessHet=3.0103;FS=0.000;MLEAC=1;MLEAF=0.500;MQ=43.52;MQRankSum=0.169;QD=11.77;ReadPosRankSum=1.100;SOR=0.706	GT:AD:DP:GQ:PL	0/1:31,17:48:99:593,0,1222
3L	7140267	.	T	C	642.77	.	AC=1;AF=0.500;AN=2;BaseQRankSum=-1.009;ClippingRankSum=0.000;DP=47;ExcessHet=3.0103;FS=1.174;MLEAC=1;MLEAF=0.500;MQ=43.59;MQRankSum=-0.394;QD=13.68;ReadPosRankSum=-1.765;SOR=0.922	GT:AD:DP:GQ:PL	0/1:16,31:47:99:671,0,580
3L	7140279	.	C	T	508.77	.	AC=1;AF=0.500;AN=2;BaseQRankSum=-1.396;ClippingRankSum=0.000;DP=45;ExcessHet=3.0103;FS=0.000;MLEAC=1;MLEAF=0.500;MQ=43.87;MQRankSum=0.028;QD=11.31;ReadPosRankSum=1.034;SOR=0.551	GT:AD:DP:GQ:PL	0/1:30,15:45:99:537,0,1245
3L	7140293	.	C	G	439.77	.	AC=1;AF=0.500;AN=2;BaseQRankSum=-0.172;ClippingRankSum=0.000;DP=44;ExcessHet=3.0103;FS=1.317;MLEAC=1;MLEAF=0.500;MQ=43.87;MQRankSum=-0.029;QD=9.99;ReadPosRankSum=0.149;SOR=1.009	GT:AD:DP:GQ:PL	0/1:30,14:44:99:468,0,1216
3L	7140374	.	C	T	1568.77	.	AC=2;AF=1.00;AN=2;DP=44;ExcessHet=3.0103;FS=0.000;MLEAC=2;MLEAF=1.00;MQ=43.96;QD=32.09;SOR=0.941	GT:AD:DP:GQ:PL	1/1:0,43:43:99:1597,129,0
3L	7140398	.	C	T	556.77	.	AC=1;AF=0.500;AN=2;BaseQRankSum=1.876;ClippingRankSum=0.000;DP=36;ExcessHet=3.0103;FS=1.480;MLEAC=1;MLEAF=0.500;MQ=43.95;MQRankSum=-0.569;QD=15.91;ReadPosRankSum=0.038;SOR=0.513	GT:AD:DP:GQ:PL	0/1:10,25:35:99:585,0,147
3L	7140470	.	T	C	1111.77	.	AC=2;AF=1.00;AN=2;DP=44;ExcessHet=3.0103;FS=0.000;MLEAC=2;MLEAF=1.00;MQ=43.89;QD=26.47;SOR=0.892	GT:AD:DP:GQ:PL	1/1:0,42:42:99:1140,126,0
3L	7140506	.	G	A	600.77	.	AC=1;AF=0.500;AN=2;BaseQRankSum=2.146;ClippingRankSum=0.000;DP=43;ExcessHet=3.0103;FS=4.722;MLEAC=1;MLEAF=0.500;MQ=43.93;MQRankSum=0.000;QD=14.30;ReadPosRankSum=0.931;SOR=0.368	GT:AD:DP:GQ:PL	0/1:15,27:42:99:629,0,290
3L	7140612	.	T	C	1260.77	.	AC=2;AF=1.00;AN=2;DP=44;ExcessHet=3.0103;FS=0.000;MLEAC=2;MLEAF=1.00;MQ=44.00;QD=29.32;SOR=0.739	GT:AD:DP:GQ:PL	1/1:0,43:43:99:1289,128,0
3L	7140625	.	C	A	84.77	.	AC=1;AF=0.500;AN=2;BaseQRankSum=0.372;ClippingRankSum=0.000;DP=41;ExcessHet=3.0103;FS=0.000;MLEAC=1;MLEAF=0.500;MQ=44.00;MQRankSum=0.000;QD=2.12;ReadPosRankSum=0.662;SOR=0.822	GT:AD:DP:GQ:PL	0/1:31,9:40:99:113,0,747
3L	7140638	.	T	G	1771.77	.	AC=2;AF=1.00;AN=2;DP=41;ExcessHet=3.0103;FS=0.000;MLEAC=2;MLEAF=1.00;MQ=44.00;QD=31.35;SOR=0.793	GT:AD:DP:GQ:PL	1/1:0,40:40:99:1800,129,0
3L	7140652	.	G	A	702.77	.	AC=1;AF=0.500;AN=2;BaseQRankSum=-2.283;ClippingRankSum=0.000;DP=45;ExcessHet=3.0103;FS=1.379;MLEAC=1;MLEAF=0.500;MQ=44.00;MQRankSum=0.000;QD=16.34;ReadPosRankSum=0.849;SOR=1.022	GT:AD:DP:GQ:PL	0/1:10,33:43:99:731,0,156
3L	7140772	.	T	C	163.77	.	AC=1;AF=0.500;AN=2;BaseQRankSum=0.178;ClippingRankSum=0.000;DP=35;ExcessHet=3.0103;FS=0.000;MLEAC=1;MLEAF=0.500;MQ=44.00;MQRankSum=0.000;QD=4.82;ReadPosRankSum=1.200;SOR=0.473	GT:AD:DP:GQ:PL	0/1:23,11:34:99:192,0,517
3L	7140856	.	G	C	601.77	.	AC=1;AF=0.500;AN=2;BaseQRankSum=-1.566;ClippingRankSum=0.000;DP=39;ExcessHet=3.0103;FS=3.166;MLEAC=1;MLEAF=0.500;MQ=43.95;MQRankSum=1.652;QD=15.43;ReadPosRankSum=-0.034;SOR=1.093	GT:AD:DP:GQ:PL	0/1:11,28:39:99:630,0,193
3L	7141021	.	T	A	1638.77	.	AC=2;AF=1.00;AN=2;DP=39;ExcessHet=3.0103;FS=0.000;MLEAC=2;MLEAF=1.00;MQ=43.95;QD=26.70;SOR=0.850	GT:AD:DP:GQ:PL	1/1:0,39:39:99:1667,117,0
3L	7141027	.	T	C	818.77	.	AC=1;AF=0.500;AN=2;BaseQRankSum=-2.138;ClippingRankSum=0.000;DP=41;ExcessHet=3.0103;FS=4.090;MLEAC=1;MLEAF=0.500;MQ=43.95;MQRankSum=-0.345;QD=19.97;ReadPosRankSum=0.872;SOR=0.734	GT:AD:DP:GQ:PL	0/1:6,35:41:66:847,0,66
3L	7141138	.	G	C,T	1263.77	.	AC=1,1;AF=0.500,0.500;AN=2;DP=53;ExcessHet=3.0103;FS=0.000;MLEAC=1,1;MLEAF=0.500,0.500;MQ=44.00;QD=23.84;SOR=1.077	GT:AD:DP:GQ:PL	1/2:0,16,37:53:99:1292,921,873,371,0,260
3L	7141342	.	G	C	1671.77	.	AC=2;AF=1.00;AN=2;DP=52;ExcessHet=3.0103;FS=0.000;MLEAC=2;MLEAF=1.00;MQ=43.96;QD=32.15;SOR=0.770	GT:AD:DP:GQ:PL	1/1:0,52:52:99:1700,156,0
3L	7141350	.	A	G	320.77	.	AC=1;AF=0.500;AN=2;BaseQRankSum=-0.497;ClippingRankSum=0.000;DP=52;ExcessHet=3.0103;FS=17.237;MLEAC=1;MLEAF=0.500;MQ=43.92;MQRankSum=-1.934;QD=6.17;ReadPosRankSum=0.659;SOR=1.752	GT:AD:DP:GQ:PL	0/1:34,18:52:99:349,0,783
3L	7141508	.	T	C	335.77	.	AC=1;AF=0.500;AN=2;BaseQRankSum=-0.534;ClippingRankSum=0.000;DP=48;ExcessHet=3.0103;FS=4.181;MLEAC=1;MLEAF=0.500;MQ=43.88;MQRankSum=-1.661;QD=7.00;ReadPosRankSum=0.193;SOR=1.402	GT:AD:DP:GQ:PL	0/1:28,20:48:99:364,0,622
3L	7141611	.	T	C	530.77	.	AC=1;AF=0.500;AN=2;BaseQRankSum=-0.071;ClippingRankSum=0.000;DP=35;ExcessHet=3.0103;FS=5.138;MLEAC=1;MLEAF=0.500;MQ=43.39;MQRankSum=-0.630;QD=15.16;ReadPosRankSum=0.431;SOR=1.400	GT:AD:DP:GQ:PL	0/1:20,15:35:99:559,0,973
3L	7141616	.	G	A	530.77	.	AC=1;AF=0.500;AN=2;BaseQRankSum=0.346;ClippingRankSum=0.000;DP=35;ExcessHet=3.0103;FS=5.138;MLEAC=1;MLEAF=0.500;MQ=43.39;MQRankSum=-0.630;QD=15.16;ReadPosRankSum=0.143;SOR=1.400	GT:AD:DP:GQ:PL	0/1:20,15:35:99:559,0,973
3L	7141677	.	T	TC	194.73	.	AC=1;AF=0.500;AN=2;BaseQRankSum=-1.733;ClippingRankSum=0.000;DP=34;ExcessHet=3.0103;FS=0.000;MLEAC=1;MLEAF=0.500;MQ=42.73;MQRankSum=-3.195;QD=7.21;ReadPosRankSum=0.169;SOR=0.559	GT:AD:DP:GQ:PL	0/1:20,7:27:99:232,0,767
3L	7141681	.	A	C,ACATACACACACATCCCC	1135.73	.	AC=1,1;AF=0.500,0.500;AN=2;DP=38;ExcessHet=3.0103;FS=0.000;MLEAC=1,1;MLEAF=0.500,0.500;MQ=42.86;QD=32.90;SOR=0.997	GT:AD:DP:GQ:PL	1/2:0,20,8:28:99:1173,409,311,563,0,758
3L	7141734	.	T	C	1150.77	.	AC=2;AF=1.00;AN=2;DP=43;ExcessHet=3.0103;FS=0.000;MLEAC=2;MLEAF=1.00;MQ=43.63;QD=26.76;SOR=1.179	GT:AD:DP:GQ:PL	1/1:0,43:43:99:1179,128,0
3L	7141785	.	T	C	290.77	.	AC=1;AF=0.500;AN=2;BaseQRankSum=-0.956;ClippingRankSum=0.000;DP=39;ExcessHet=3.0103;FS=9.502;MLEAC=1;MLEAF=0.500;MQ=43.90;MQRankSum=-1.681;QD=7.46;ReadPosRankSum=1.414;SOR=1.025	GT:AD:DP:GQ:PL	0/1:23,16:39:99:319,0,524
3L	7141833	.	G	A	552.77	.	AC=1;AF=0.500;AN=2;BaseQRankSum=1.705;ClippingRankSum=0.000;DP=36;ExcessHet=3.0103;FS=3.274;MLEAC=1;MLEAF=0.500;MQ=43.89;MQRankSum=2.206;QD=15.35;ReadPosRankSum=-1.258;SOR=0.669	GT:AD:DP:GQ:PL	0/1:11,25:36:99:581,0,177
3L	7141913	.	C	T	75.77	.	AC=1;AF=0.500;AN=2;BaseQRankSum=2.637;ClippingRankSum=0.000;DP=36;ExcessHet=3.0103;FS=0.000;MLEAC=1;MLEAF=0.500;MQ=43.89;MQRankSum=-1.025;QD=2.16;ReadPosRankSum=-0.200;SOR=0.421	GT:AD:DP:GQ:PL	0/1:28,7:35:99:104,0,648
3L	7141938	.	A	T	67.77	.	AC=1;AF=0.500;AN=2;BaseQRankSum=0.868;ClippingRankSum=0.000;DP=39;ExcessHet=3.0103;FS=1.631;MLEAC=1;MLEAF=0.500;MQ=43.90;MQRankSum=-0.972;QD=1.78;ReadPosRankSum=-0.491;SOR=0.307	GT:AD:DP:GQ:PL	0/1:30,8:38:96:96,0,1196
3L	7141946	.	G	A	624.77	.	AC=1;AF=0.500;AN=2;BaseQRankSum=-1.276;ClippingRankSum=0.000;DP=36;ExcessHet=3.0103;FS=6.831;MLEAC=1;MLEAF=0.500;MQ=43.89;MQRankSum=1.128;QD=17.85;ReadPosRankSum=0.258;SOR=0.916	GT:AD:DP:GQ:PL	0/1:7,28:35:99:653,0,193
3L	7141964	.	T	G	1015.77	.	AC=2;AF=1.00;AN=2;DP=40;ExcessHet=3.0103;FS=0.000;MLEAC=2;MLEAF=1.00;MQ=43.90;QD=26.05;SOR=1.096	GT:AD:DP:GQ:PL	1/1:0,39:39:99:1044,117,0
3L	7142069	.	T	C	1739.77	.	AC=2;AF=1.00;AN=2;DP=38;ExcessHet=3.0103;FS=0.000;MLEAC=2;MLEAF=1.00;MQ=43.95;QD=31.46;SOR=1.179	GT:AD:DP:GQ:PL	1/1:0,38:38:99:1768,123,0
3L	7142076	.	G	A	431.77	.	AC=1;AF=0.500;AN=2;BaseQRankSum=0.868;ClippingRankSum=0.000;DP=42;ExcessHet=3.0103;FS=0.000;MLEAC=1;MLEAF=0.500;MQ=43.95;MQRankSum=0.758;QD=10.28;ReadPosRankSum=0.514;SOR=0.818	GT:AD:DP:GQ:PL	0/1:28,14:42:99:460,0,1108
3L	7142089	.	T	G	1144.77	.	AC=1;AF=0.500;AN=2;BaseQRankSum=-0.353;ClippingRankSum=0.000;DP=44;ExcessHet=3.0103;FS=0.000;MLEAC=1;MLEAF=0.500;MQ=43.96;MQRankSum=-0.671;QD=26.02;ReadPosRankSum=0.026;SOR=0.544	GT:AD:DP:GQ:PL	0/1:15,29:44:99:1173,0,543
3L	7142097	.	C	T	1244.77	.	AC=1;AF=0.500;AN=2;BaseQRankSum=0.206;ClippingRankSum=0.000;DP=45;ExcessHet=3.0103;FS=2.795;MLEAC=1;MLEAF=0.500;MQ=43.96;MQRankSum=-0.624;QD=27.66;ReadPosRankSum=-1.009;SOR=0.341	GT:AD:DP:GQ:PL	0/1:14,31:45:99:1273,0,492
3L	7142113	.	C	T	1120.77	.	AC=1;AF=0.500;AN=2;BaseQRankSum=1.561;ClippingRankSum=0.000;DP=41;ExcessHet=3.0103;FS=10.681;MLEAC=1;MLEAF=0.500;MQ=43.95;MQRankSum=-0.550;QD=27.34;ReadPosRankSum=-2.694;SOR=0.847	GT:AD:DP:GQ:PL	0/1:11,30:41:99:1149,0,372
3L	7142124	.	T	C	1814.77	.	AC=2;AF=1.00;AN=2;DP=48;ExcessHet=3.0103;FS=0.000;MLEAC=2;MLEAF=1.00;MQ=43.96;QD=29.75;SOR=0.776	GT:AD:DP:GQ:PL	1/1:0,48:48:99:1843,144,0
3L	7142152	.	G	A	341.77	.	AC=1;AF=0.500;AN=2;BaseQRankSum=4.490;ClippingRankSum=0.000;DP=55;ExcessHet=3.0103;FS=10.037;MLEAC=1;MLEAF=0.500;MQ=43.96;MQRankSum=0.765;QD=6.21;ReadPosRankSum=-1.417;SOR=1.120	GT:AD:DP:GQ:PL	0/1:36,19:55:99:370,0,802
3L	7142181	.	G	A	1429.77	.	AC=2;AF=1.00;AN=2;DP=54;ExcessHet=3.0103;FS=0.000;MLEAC=2;MLEAF=1.00;MQ=44.00;QD=26.48;SOR=0.931	GT:AD:DP:GQ:PL	1/1:0,54:54:99:1458,162,0
3L	7142220	.	A	G	1520.77	.	AC=2;AF=1.00;AN=2;DP=57;ExcessHet=3.0103;FS=0.000;MLEAC=2;MLEAF=1.00;MQ=44.00;QD=26.68;SOR=0.728	GT:AD:DP:GQ:PL	1/1:0,57:57:99:1549,171,0
3L	7142431	.	A	G	520.77	.	AC=1;AF=0.500;AN=2;BaseQRankSum=-3.427;ClippingRankSum=0.000;DP=48;ExcessHet=3.0103;FS=1.234;MLEAC=1;MLEAF=0.500;MQ=44.00;MQRankSum=0.000;QD=10.85;ReadPosRankSum=1.017;SOR=1.085	GT:AD:DP:GQ:PL	0/1:32,16:48:99:549,0,1617
3L	7142438	.	A	T	555.77	.	AC=1;AF=0.500;AN=2;BaseQRankSum=-1.344;ClippingRankSum=0.000;DP=49;ExcessHet=3.0103;FS=4.287;MLEAC=1;MLEAF=0.500;MQ=44.00;MQRankSum=0.000;QD=11.34;ReadPosRankSum=0.068;SOR=1.368	GT:AD:DP:GQ:PL	0/1:32,17:49:99:584,0,1580
3L	7142648	.	A	G	177.77	.	AC=1;AF=0.500;AN=2;BaseQRankSum=1.142;ClippingRankSum=0.000;DP=37;ExcessHet=3.0103;FS=1.421;MLEAC=1;MLEAF=0.500;MQ=43.89;MQRankSum=1.057;QD=4.94;ReadPosRankSum=0.340;SOR=1.218	GT:AD:DP:GQ:PL	0/1:24,12:36:99:206,0,519
3L	7142694	.	C	T	251.77	.	AC=1;AF=0.500;AN=2;BaseQRankSum=2.402;ClippingRankSum=0.000;DP=39;ExcessHet=3.0103;FS=0.000;MLEAC=1;MLEAF=0.500;MQ=43.90;MQRankSum=1.134;QD=6.63;ReadPosRankSum=-1.652;SOR=0.551	GT:AD:DP:GQ:PL	0/1:24,14:38:99:280,0,483
3L	7142711	.	A	G	465.77	.	AC=1;AF=0.500;AN=2;BaseQRankSum=1.450;ClippingRankSum=0.000;DP=40;ExcessHet=3.0103;FS=1.342;MLEAC=1;MLEAF=0.500;MQ=43.90;MQRankSum=1.052;QD=11.94;ReadPosRankSum=-1.288;SOR=1.179	GT:AD:DP:GQ:PL	0/1:26,13:39:99:494,0,1199
3L	7142716	.	G	A	525.77	.	AC=1;AF=0.500;AN=2;BaseQRankSum=1.249;ClippingRankSum=0.000;DP=44;ExcessHet=3.0103;FS=2.772;MLEAC=1;MLEAF=0.500;MQ=43.91;MQRankSum=1.136;QD=12.23;ReadPosRankSum=-1.710;SOR=1.206	GT:AD:DP:GQ:PL	0/1:27,16:43:99:554,0,1225
3L	7142891	.	T	TTATATATA	899.73	.	AC=1;AF=0.500;AN=2;BaseQRankSum=1.543;ClippingRankSum=0.000;DP=40;ExcessHet=3.0103;FS=10.358;MLEAC=1;MLEAF=0.500;MQ=43.79;MQRankSum=-1.158;QD=23.07;ReadPosRankSum=-0.140;SOR=0.830	GT:AD:DP:GQ:PL	0/1:14,25:39:99:937,0,629
3L	7142936	.	A	T	1130.77	.	AC=1;AF=0.500;AN=2;BaseQRankSum=-0.240;ClippingRankSum=0.000;DP=41;ExcessHet=3.0103;FS=1.368;MLEAC=1;MLEAF=0.500;MQ=43.86;MQRankSum=-0.560;QD=28.27;ReadPosRankSum=-1.304;SOR=0.455	GT:AD:DP:GQ:PL	0/1:11,29:40:99:1159,0,413
3L	7142942	.	A	G	1130.77	.	AC=1;AF=0.500;AN=2;BaseQRankSum=-2.650;ClippingRankSum=0.000;DP=39;ExcessHet=3.0103;FS=0.000;MLEAC=1;MLEAF=0.500;MQ=43.86;MQRankSum=-0.528;QD=28.99;ReadPosRankSum=-1.465;SOR=0.561	GT:AD:DP:GQ:PL	0/1:10,29:39:99:1159,0,413
3L	7143079	.	G	T	976.77	.	AC=1;AF=0.500;AN=2;BaseQRankSum=0.883;ClippingRankSum=0.000;DP=62;ExcessHet=3.0103;FS=3.872;MLEAC=1;MLEAF=0.500;MQ=43.95;MQRankSum=-0.656;QD=15.75;ReadPosRankSum=-1.025;SOR=1.280	GT:AD:DP:GQ:PL	0/1:20,42:62:99:1005,0,365
3L	7143101	.	G	A	2922.77	.	AC=2;AF=1.00;AN=2;DP=66;ExcessHet=3.0103;FS=0.000;MLEAC=2;MLEAF=1.00;MQ=43.96;QD=28.47;SOR=1.284	GT:AD:DP:GQ:PL	1/1:0,66:66:99:2951,205,0
3L	7143106	3L_7143106_SNP	A	G	2936.77	.	AC=2;AF=1.00;AN=2;DB;DP=68;ExcessHet=3.0103;FS=0.000;MLEAC=2;MLEAF=1.00;MQ=43.96;QD=25.21;SOR=1.263	GT:AD:DP:GQ:PL	1/1:0,68:68:99:2965,205,0
3L	7143244	.	A	G	747.77	.	AC=1;AF=0.500;AN=2;BaseQRankSum=-3.270;ClippingRankSum=0.000;DP=59;ExcessHet=3.0103;FS=0.000;MLEAC=1;MLEAF=0.500;MQ=44.00;MQRankSum=0.000;QD=12.67;ReadPosRankSum=0.694;SOR=0.586	GT:AD:DP:GQ:PL	0/1:38,21:59:99:776,0,1514
3L	7143250	.	A	T	814.77	.	AC=1;AF=0.500;AN=2;BaseQRankSum=-0.031;ClippingRankSum=0.000;DP=61;ExcessHet=3.0103;FS=0.000;MLEAC=1;MLEAF=0.500;MQ=44.00;MQRankSum=0.000;QD=13.36;ReadPosRankSum=0.406;SOR=0.673	GT:AD:DP:GQ:PL	0/1:38,23:61:99:843,0,1540
3L	7143274	.	T	A	1587.77	.	AC=2;AF=1.00;AN=2;DP=59;ExcessHet=3.0103;FS=0.000;MLEAC=2;MLEAF=1.00;MQ=44.00;QD=26.91;SOR=0.796	GT:AD:DP:GQ:PL	1/1:0,59:59:99:1616,177,0
3L	7143288	.	T	C	2119.77	.	AC=2;AF=1.00;AN=2;DP=62;ExcessHet=3.0103;FS=0.000;MLEAC=2;MLEAF=1.00;MQ=44.00;QD=34.19;SOR=0.976	GT:AD:DP:GQ:PL	1/1:0,62:62:99:2148,191,0
3L	7143291	.	T	A	416.77	.	AC=1;AF=0.500;AN=2;BaseQRankSum=-2.856;ClippingRankSum=0.000;DP=64;ExcessHet=3.0103;FS=0.000;MLEAC=1;MLEAF=0.500;MQ=44.00;MQRankSum=0.000;QD=6.62;ReadPosRankSum=0.200;SOR=0.659	GT:AD:DP:GQ:PL	0/1:39,24:63:99:445,0,900
3L	7143374	.	C	T	323.77	.	AC=1;AF=0.500;AN=2;BaseQRankSum=2.263;ClippingRankSum=0.000;DP=81;ExcessHet=3.0103;FS=2.234;MLEAC=1;MLEAF=0.500;MQ=44.00;MQRankSum=0.000;QD=4.05;ReadPosRankSum=0.390;SOR=0.382	GT:AD:DP:GQ:PL	0/1:59,21:80:99:352,0,1298
3L	7143421	.	A	T	247.77	.	AC=1;AF=0.500;AN=2;BaseQRankSum=-1.700;ClippingRankSum=0.000;DP=79;ExcessHet=3.0103;FS=1.009;MLEAC=1;MLEAF=0.500;MQ=43.93;MQRankSum=-0.364;QD=3.14;ReadPosRankSum=-1.497;SOR=0.866	GT:AD:DP:GQ:PL	0/1:60,19:79:99:276,0,1405
3L	7143493	.	GA	G	202.73	.	AC=1;AF=0.500;AN=2;BaseQRankSum=-1.075;ClippingRankSum=0.000;DP=57;ExcessHet=3.0103;FS=9.013;MLEAC=1;MLEAF=0.500;MQ=43.90;MQRankSum=-0.315;QD=3.62;ReadPosRankSum=2.234;SOR=1.711	GT:AD:DP:GQ:PL	0/1:42,14:56:99:240,0,1039
3L	7143584	.	T	A	229.77	.	AC=1;AF=0.500;AN=2;BaseQRankSum=3.377;ClippingRankSum=0.000;DP=42;ExcessHet=3.0103;FS=2.888;MLEAC=1;MLEAF=0.500;MQ=44.00;MQRankSum=0.000;QD=5.47;ReadPosRankSum=-1.622;SOR=1.141	GT:AD:DP:GQ:PL	0/1:29,13:42:99:258,0,659
3L	7143634	.	T	A	189.77	.	AC=1;AF=0.500;AN=2;BaseQRankSum=-0.402;ClippingRankSum=0.000;DP=49;ExcessHet=3.0103;FS=4.589;MLEAC=1;MLEAF=0.500;MQ=44.00;MQRankSum=0.000;QD=3.87;ReadPosRankSum=-0.170;SOR=1.445	GT:AD:DP:GQ:PL	0/1:36,13:49:99:218,0,851
3L	7143698	.	T	G	1517.77	.	AC=2;AF=1.00;AN=2;DP=58;ExcessHet=3.0103;FS=0.000;MLEAC=2;MLEAF=1.00;MQ=44.00;QD=26.17;SOR=0.836	GT:AD:DP:GQ:PL	1/1:0,58:58:99:1546,174,0
3L	7143734	.	G	C	239.77	.	AC=1;AF=0.500;AN=2;BaseQRankSum=0.786;ClippingRankSum=0.000;DP=63;ExcessHet=3.0103;FS=0.000;MLEAC=1;MLEAF=0.500;MQ=44.00;MQRankSum=0.000;QD=3.81;ReadPosRankSum=0.362;SOR=0.558	GT:AD:DP:GQ:PL	0/1:46,17:63:99:268,0,1058
3L	7143875	.	A	G	927.77	.	AC=1;AF=0.500;AN=2;BaseQRankSum=1.586;ClippingRankSum=0.000;DP=52;ExcessHet=3.0103;FS=3.261;MLEAC=1;MLEAF=0.500;MQ=44.00;MQRankSum=0.000;QD=18.19;ReadPosRankSum=-1.413;SOR=1.538	GT:AD:DP:GQ:PL	0/1:11,40:51:99:956,0,136
3L	7143890	.	C	T	872.77	.	AC=1;AF=0.500;AN=2;BaseQRankSum=1.130;ClippingRankSum=0.000;DP=51;ExcessHet=3.0103;FS=7.887;MLEAC=1;MLEAF=0.500;MQ=44.00;MQRankSum=0.000;QD=17.46;ReadPosRankSum=-0.502;SOR=2.073	GT:AD:DP:GQ:PL	0/1:12,38:50:99:901,0,150
3L	7143980	.	G	A	2467.77	.	AC=2;AF=1.00;AN=2;DP=56;ExcessHet=3.0103;FS=0.000;MLEAC=2;MLEAF=1.00;MQ=44.00;QD=29.10;SOR=1.199	GT:AD:DP:GQ:PL	1/1:0,56:56:99:2496,169,0
3L	7143988	.	G	C	2471.77	.	AC=2;AF=1.00;AN=2;DP=56;ExcessHet=3.0103;FS=0.000;MLEAC=2;MLEAF=1.00;MQ=44.00;QD=24.28;SOR=1.101	GT:AD:DP:GQ:PL	1/1:0,56:56:99:2500,169,0
3L	7144437	.	G	T	388.77	.	AC=1;AF=0.500;AN=2;BaseQRankSum=1.798;ClippingRankSum=0.000;DP=66;ExcessHet=3.0103;FS=14.942;MLEAC=1;MLEAF=0.500;MQ=44.00;MQRankSum=0.000;QD=5.89;ReadPosRankSum=-0.133;SOR=0.766	GT:AD:DP:GQ:PL	0/1:44,22:66:99:417,0,1016
3L	7144510	.	A	C	947.77	.	AC=1;AF=0.500;AN=2;BaseQRankSum=-1.198;ClippingRankSum=0.000;DP=72;ExcessHet=3.0103;FS=2.044;MLEAC=1;MLEAF=0.500;MQ=43.80;MQRankSum=-1.095;QD=13.35;ReadPosRankSum=-0.391;SOR=0.940	GT:AD:DP:GQ:PL	0/1:27,44:71:99:976,0,539
3L	7144559	.	A	G	1050.77	.	AC=1;AF=0.500;AN=2;BaseQRankSum=0.999;ClippingRankSum=0.000;DP=70;ExcessHet=3.0103;FS=0.000;MLEAC=1;MLEAF=0.500;MQ=43.79;MQRankSum=-1.008;QD=15.01;ReadPosRankSum=-0.824;SOR=0.795	GT:AD:DP:GQ:PL	0/1:24,46:70:99:1079,0,463
3L	7144709	.	T	C	938.77	.	AC=1;AF=0.500;AN=2;BaseQRankSum=-0.105;ClippingRankSum=0.000;DP=56;ExcessHet=3.0103;FS=0.000;MLEAC=1;MLEAF=0.500;MQ=43.97;MQRankSum=-0.536;QD=16.76;ReadPosRankSum=2.165;SOR=0.546	GT:AD:DP:GQ:PL	0/1:14,42:56:99:967,0,218
3L	7144782	.	T	C	711.77	.	AC=1;AF=0.500;AN=2;BaseQRankSum=1.174;ClippingRankSum=0.000;DP=48;ExcessHet=3.0103;FS=22.917;MLEAC=1;MLEAF=0.500;MQ=43.96;MQRankSum=-0.629;QD=14.83;ReadPosRankSum=-2.039;SOR=0.601	GT:AD:DP:GQ:PL	0/1:15,33:48:99:740,0,248
3L	7144917	.	C	T	1340.77	.	AC=1;AF=0.500;AN=2;BaseQRankSum=1.419;ClippingRankSum=0.000;DP=59;ExcessHet=3.0103;FS=20.736;MLEAC=1;MLEAF=0.500;MQ=44.00;MQRankSum=0.000;QD=22.72;ReadPosRankSum=-1.462;SOR=1.366	GT:AD:DP:GQ:PL	0/1:23,36:59:99:1369,0,1057
3L	7144923	.	T	G	1345.77	.	AC=1;AF=0.500;AN=2;BaseQRankSum=-0.898;ClippingRankSum=0.000;DP=58;ExcessHet=3.0103;FS=17.409;MLEAC=1;MLEAF=0.500;MQ=44.00;MQRankSum=0.000;QD=23.20;ReadPosRankSum=-0.240;SOR=0.981	GT:AD:DP:GQ:PL	0/1:24,34:58:99:1374,0,1089
3L	7145100	.	C	T	771.77	.	AC=1;AF=0.500;AN=2;BaseQRankSum=0.497;ClippingRankSum=0.000;DP=60;ExcessHet=3.0103;FS=1.020;MLEAC=1;MLEAF=0.500;MQ=44.00;MQRankSum=0.000;QD=13.08;ReadPosRankSum=-0.215;SOR=0.469	GT:AD:DP:GQ:PL	0/1:24,35:59:99:800,0,494
3L	7145180	.	G	A	631.77	.	AC=1;AF=0.500;AN=2;BaseQRankSum=0.347;ClippingRankSum=0.000;DP=52;ExcessHet=3.0103;FS=2.481;MLEAC=1;MLEAF=0.500;MQ=43.96;MQRankSum=-0.817;QD=12.15;ReadPosRankSum=-0.009;SOR=0.346	GT:AD:DP:GQ:PL	0/1:22,30:52:99:660,0,397
3L	7145194	.	G	C	509.77	.	AC=1;AF=0.500;AN=2;BaseQRankSum=1.904;ClippingRankSum=0.000;DP=49;ExcessHet=3.0103;FS=2.504;MLEAC=1;MLEAF=0.500;MQ=43.96;MQRankSum=-0.900;QD=10.40;ReadPosRankSum=1.210;SOR=0.352	GT:AD:DP:GQ:PL	0/1:23,26:49:99:538,0,484
3L	7145215	.	G	A	1152.77	.	AC=1;AF=0.500;AN=2;BaseQRankSum=1.741;ClippingRankSum=0.000;DP=54;ExcessHet=3.0103;FS=2.329;MLEAC=1;MLEAF=0.500;MQ=43.96;MQRankSum=-0.857;QD=21.35;ReadPosRankSum=-0.111;SOR=0.407	GT:AD:DP:GQ:PL	0/1:24,30:54:99:1181,0,891
3L	7145222	.	A	G	1187.77	.	AC=1;AF=0.500;AN=2;BaseQRankSum=-0.914;ClippingRankSum=0.000;DP=53;ExcessHet=3.0103;FS=1.079;MLEAC=1;MLEAF=0.500;MQ=43.96;MQRankSum=-0.804;QD=22.41;ReadPosRankSum=-1.307;SOR=0.455	GT:AD:DP:GQ:PL	0/1:22,31:53:99:1216,0,830
3L	7145314	.	A	G	329.77	.	AC=1;AF=0.500;AN=2;BaseQRankSum=-1.283;ClippingRankSum=0.000;DP=51;ExcessHet=3.0103;FS=1.090;MLEAC=1;MLEAF=0.500;MQ=44.00;MQRankSum=0.000;QD=6.47;ReadPosRankSum=0.277;SOR=0.896	GT:AD:DP:GQ:PL	0/1:31,20:51:99:358,0,680
3L	7145344	.	G	A	371.77	.	AC=1;AF=0.500;AN=2;BaseQRankSum=-2.213;ClippingRankSum=0.000;DP=57;ExcessHet=3.0103;FS=3.858;MLEAC=1;MLEAF=0.500;MQ=44.00;MQRankSum=0.000;QD=6.64;ReadPosRankSum=-0.968;SOR=1.270	GT:AD:DP:GQ:PL	0/1:34,22:56:99:400,0,745
3L	7145413	.	T	A	387.77	.	AC=1;AF=0.500;AN=2;BaseQRankSum=-0.130;ClippingRankSum=0.000;DP=50;ExcessHet=3.0103;FS=2.465;MLEAC=1;MLEAF=0.500;MQ=44.00;MQRankSum=0.000;QD=7.76;ReadPosRankSum=1.456;SOR=0.384	GT:AD:DP:GQ:PL	0/1:30,20:50:99:416,0,706
3L	7145464	.	A	G	441.77	.	AC=1;AF=0.500;AN=2;BaseQRankSum=-1.029;ClippingRankSum=0.000;DP=49;ExcessHet=3.0103;FS=2.587;MLEAC=1;MLEAF=0.500;MQ=44.00;MQRankSum=0.000;QD=9.20;ReadPosRankSum=-1.012;SOR=0.364	GT:AD:DP:GQ:PL	0/1:26,22:48:99:470,0,594
3L	7145544	.	G	T	353.77	.	AC=1;AF=0.500;AN=2;BaseQRankSum=0.607;ClippingRankSum=0.000;DP=47;ExcessHet=3.0103;FS=0.000;MLEAC=1;MLEAF=0.500;MQ=43.88;MQRankSum=-1.705;QD=7.53;ReadPosRankSum=-1.898;SOR=0.693	GT:AD:DP:GQ:PL	0/1:28,19:47:99:382,0,617
3L	7145657	.	C	T	385.77	.	AC=1;AF=0.500;AN=2;BaseQRankSum=3.925;ClippingRankSum=0.000;DP=40;ExcessHet=3.0103;FS=0.000;MLEAC=1;MLEAF=0.500;MQ=44.00;MQRankSum=0.000;QD=9.64;ReadPosRankSum=-0.122;SOR=0.569	GT:AD:DP:GQ:PL	0/1:21,19:40:99:414,0,420
3L	7145745	.	G	A	366.77	.	AC=1;AF=0.500;AN=2;BaseQRankSum=-1.270;ClippingRankSum=0.000;DP=43;ExcessHet=3.0103;FS=1.217;MLEAC=1;MLEAF=0.500;MQ=44.00;MQRankSum=0.000;QD=8.53;ReadPosRankSum=0.379;SOR=1.061	GT:AD:DP:GQ:PL	0/1:23,20:43:99:395,0,472
3L	7145933	.	T	C	711.77	.	AC=1;AF=0.500;AN=2;BaseQRankSum=0.430;ClippingRankSum=0.000;DP=52;ExcessHet=3.0103;FS=10.452;MLEAC=1;MLEAF=0.500;MQ=44.00;MQRankSum=0.000;QD=13.69;ReadPosRankSum=1.433;SOR=0.869	GT:AD:DP:GQ:PL	0/1:32,20:52:99:740,0,1570
3L	7145943	.	G	A	806.77	.	AC=1;AF=0.500;AN=2;BaseQRankSum=0.073;ClippingRankSum=0.000;DP=54;ExcessHet=3.0103;FS=7.707;MLEAC=1;MLEAF=0.500;MQ=44.00;MQRankSum=0.000;QD=14.94;ReadPosRankSum=-1.163;SOR=0.353	GT:AD:DP:GQ:PL	0/1:31,23:54:99:835,0,1498
3L	7146297	.	C	T	1396.77	.	AC=2;AF=1.00;AN=2;DP=52;ExcessHet=3.0103;FS=0.000;MLEAC=2;MLEAF=1.00;MQ=43.68;QD=26.86;SOR=0.941	GT:AD:DP:GQ:PL	1/1:0,52:52:99:1425,156,0
3L	7146486	.	G	T	697.77	.	AC=1;AF=0.500;AN=2;BaseQRankSum=-0.657;ClippingRankSum=0.000;DP=53;ExcessHet=3.0103;FS=1.073;MLEAC=1;MLEAF=0.500;MQ=44.00;MQRankSum=0.000;QD=13.42;ReadPosRankSum=-1.925;SOR=0.527	GT:AD:DP:GQ:PL	0/1:20,32:52:99:726,0,381
3L	7146561	.	A	C	1247.77	.	AC=1;AF=0.500;AN=2;BaseQRankSum=-0.768;ClippingRankSum=0.000;DP=48;ExcessHet=3.0103;FS=0.000;MLEAC=1;MLEAF=0.500;MQ=44.00;MQRankSum=0.000;QD=27.13;ReadPosRankSum=0.615;SOR=0.662	GT:AD:DP:GQ:PL	0/1:14,32:46:99:1276,0,485
3L	7146564	.	C	T	1247.77	.	AC=1;AF=0.500;AN=2;BaseQRankSum=-0.773;ClippingRankSum=0.000;DP=48;ExcessHet=3.0103;FS=0.000;MLEAC=1;MLEAF=0.500;MQ=44.00;MQRankSum=0.000;QD=27.13;ReadPosRankSum=0.511;SOR=0.662	GT:AD:DP:GQ:PL	0/1:14,32:46:99:1276,0,485
3L	7146585	.	T	G	625.77	.	AC=1;AF=0.500;AN=2;BaseQRankSum=-0.596;ClippingRankSum=0.000;DP=45;ExcessHet=3.0103;FS=2.909;MLEAC=1;MLEAF=0.500;MQ=43.71;MQRankSum=1.415;QD=14.55;ReadPosRankSum=0.280;SOR=0.330	GT:AD:DP:GQ:PL	0/1:15,28:43:99:654,0,388
3L	7146600	.	A	G	1030.77	.	AC=1;AF=0.500;AN=2;BaseQRankSum=-1.312;ClippingRankSum=0.000;DP=43;ExcessHet=3.0103;FS=0.000;MLEAC=1;MLEAF=0.500;MQ=43.69;MQRankSum=-0.709;QD=25.14;ReadPosRankSum=0.286;SOR=0.573	GT:AD:DP:GQ:PL	0/1:15,26:41:99:1059,0,534
3L	7146603	.	C	A	1030.77	.	AC=1;AF=0.500;AN=2;BaseQRankSum=-0.279;ClippingRankSum=0.000;DP=43;ExcessHet=3.0103;FS=0.000;MLEAC=1;MLEAF=0.500;MQ=43.69;MQRankSum=-0.669;QD=25.14;ReadPosRankSum=-0.427;SOR=0.557	GT:AD:DP:GQ:PL	0/1:14,27:41:99:1059,0,534
3L	7146672	.	A	C	564.77	.	AC=1;AF=0.500;AN=2;BaseQRankSum=-1.063;ClippingRankSum=0.000;DP=35;ExcessHet=3.0103;FS=0.000;MLEAC=1;MLEAF=0.500;MQ=44.00;MQRankSum=0.000;QD=16.14;ReadPosRankSum=0.302;SOR=0.722	GT:AD:DP:GQ:PL	0/1:9,26:35:99:593,0,149
3L	7146689	.	A	G	570.77	.	AC=1;AF=0.500;AN=2;BaseQRankSum=-0.848;ClippingRankSum=0.000;DP=39;ExcessHet=3.0103;FS=1.342;MLEAC=1;MLEAF=0.500;MQ=44.00;MQRankSum=0.000;QD=14.64;ReadPosRankSum=2.954;SOR=0.482	GT:AD:DP:GQ:PL	0/1:12,27:39:99:599,0,221
3L	7146732	.	C	T	766.77	.	AC=1;AF=0.500;AN=2;BaseQRankSum=2.502;ClippingRankSum=0.000;DP=44;ExcessHet=3.0103;FS=5.220;MLEAC=1;MLEAF=0.500;MQ=44.00;MQRankSum=0.000;QD=17.43;ReadPosRankSum=1.412;SOR=0.200	GT:AD:DP:GQ:PL	0/1:11,33:44:99:795,0,151
3L	7146819	.	C	T	522.77	.	AC=1;AF=0.500;AN=2;BaseQRankSum=-1.622;ClippingRankSum=0.000;DP=45;ExcessHet=3.0103;FS=9.768;MLEAC=1;MLEAF=0.500;MQ=44.00;MQRankSum=0.000;QD=11.88;ReadPosRankSum=0.732;SOR=2.303	GT:AD:DP:GQ:PL	0/1:18,26:44:99:551,0,346
3L	7146987	.	C	T	558.77	.	AC=1;AF=0.500;AN=2;BaseQRankSum=1.321;ClippingRankSum=0.000;DP=38;ExcessHet=3.0103;FS=3.053;MLEAC=1;MLEAF=0.500;MQ=44.00;MQRankSum=0.000;QD=15.10;ReadPosRankSum=0.336;SOR=0.330	GT:AD:DP:GQ:PL	0/1:11,26:37:99:587,0,165
3L	7147044	.	C	G	559.77	.	AC=1;AF=0.500;AN=2;BaseQRankSum=-2.055;ClippingRankSum=0.000;DP=41;ExcessHet=3.0103;FS=2.925;MLEAC=1;MLEAF=0.500;MQ=44.00;MQRankSum=0.000;QD=13.65;ReadPosRankSum=-1.829;SOR=0.411	GT:AD:DP:GQ:PL	0/1:14,27:41:99:588,0,264
3L	7147110	.	T	G	516.77	.	AC=1;AF=0.500;AN=2;BaseQRankSum=-2.040;ClippingRankSum=0.000;DP=36;ExcessHet=3.0103;FS=5.496;MLEAC=1;MLEAF=0.500;MQ=44.00;MQRankSum=0.000;QD=14.35;ReadPosRankSum=-0.487;SOR=0.148	GT:AD:DP:GQ:PL	0/1:12,24:36:99:545,0,238
3L	7147143	.	G	A	1120.77	.	AC=2;AF=1.00;AN=2;DP=43;ExcessHet=3.0103;FS=0.000;MLEAC=2;MLEAF=1.00;MQ=44.00;QD=27.34;SOR=1.075	GT:AD:DP:GQ:PL	1/1:0,41:41:99:1149,123,0
3L	7147224	.	A	T	1027.77	.	AC=2;AF=1.00;AN=2;DP=39;ExcessHet=3.0103;FS=0.000;MLEAC=2;MLEAF=1.00;MQ=43.88;QD=26.35;SOR=0.968	GT:AD:DP:GQ:PL	1/1:0,39:39:99:1056,117,0
3L	7147254	.	T	A	1218.77	.	AC=2;AF=1.00;AN=2;DP=45;ExcessHet=3.0103;FS=0.000;MLEAC=2;MLEAF=1.00;MQ=43.89;QD=27.08;SOR=0.829	GT:AD:DP:GQ:PL	1/1:0,45:45:99:1247,135,0
3L	7147341	.	C	T	1056.77	.	AC=2;AF=1.00;AN=2;DP=42;ExcessHet=3.0103;FS=0.000;MLEAC=2;MLEAF=1.00;MQ=44.00;QD=25.77;SOR=0.741	GT:AD:DP:GQ:PL	1/1:0,41:41:99:1085,121,0
3L	7147575	.	C	T	1420.77	.	AC=2;AF=1.00;AN=2;DP=52;ExcessHet=3.0103;FS=0.000;MLEAC=2;MLEAF=1.00;MQ=43.40;QD=27.32;SOR=1.036	GT:AD:DP:GQ:PL	1/1:0,52:52:99:1449,156,0
3L	7147695	.	A	T	1211.77	.	AC=2;AF=1.00;AN=2;BaseQRankSum=1.445;ClippingRankSum=0.000;DP=48;ExcessHet=3.0103;FS=3.711;MLEAC=2;MLEAF=1.00;MQ=43.96;MQRankSum=0.000;QD=25.78;ReadPosRankSum=0.828;SOR=0.793	GT:AD:DP:GQ:PL	1/1:1,46:47:99:1240,116,0
3L	7147743	.	C	A	1910.77	.	AC=2;AF=1.00;AN=2;BaseQRankSum=-1.354;ClippingRankSum=0.000;DP=48;ExcessHet=3.0103;FS=3.297;MLEAC=2;MLEAF=1.00;MQ=43.92;MQRankSum=-0.105;QD=29.68;ReadPosRankSum=-1.477;SOR=0.499	GT:AD:DP:GQ:PL	1/1:1,46:47:99:1939,103,0
3L	7147764	.	C	T	1969.77	.	AC=2;AF=1.00;AN=2;BaseQRankSum=1.674;ClippingRankSum=0.000;DP=51;ExcessHet=3.0103;FS=0.000;MLEAC=2;MLEAF=1.00;MQ=43.92;MQRankSum=-0.102;QD=34.03;ReadPosRankSum=-0.906;SOR=0.239	GT:AD:DP:GQ:PL	1/1:1,49:50:99:1998,111,0
3L	7147856	.	A	T	862.77	.	AC=2;AF=1.00;AN=2;DP=41;ExcessHet=3.0103;FS=0.000;MLEAC=2;MLEAF=1.00;MQ=43.68;QD=23.97;SOR=1.547	GT:AD:DP:GQ:PL	1/1:0,36:36:99:891,105,0
3L	7147870	.	C	G	1059.77	.	AC=2;AF=1.00;AN=2;DP=45;ExcessHet=3.0103;FS=0.000;MLEAC=2;MLEAF=1.00;MQ=43.71;QD=25.23;SOR=1.402	GT:AD:DP:GQ:PL	1/1:0,42:42:99:1088,125,0
3L	7147965	.	T	G	694.77	.	AC=1;AF=0.500;AN=2;BaseQRankSum=1.440;ClippingRankSum=0.000;DP=53;ExcessHet=3.0103;FS=1.061;MLEAC=1;MLEAF=0.500;MQ=43.85;MQRankSum=-2.626;QD=13.11;ReadPosRankSum=-1.483;SOR=0.536	GT:AD:DP:GQ:PL	0/1:33,20:53:99:723,0,1736
3L	7147968	.	A	T	669.77	.	AC=1;AF=0.500;AN=2;BaseQRankSum=-1.546;ClippingRankSum=0.000;DP=51;ExcessHet=3.0103;FS=0.000;MLEAC=1;MLEAF=0.500;MQ=43.88;MQRankSum=-2.270;QD=13.13;ReadPosRankSum=-1.449;SOR=0.562	GT:AD:DP:GQ:PL	0/1:32,19:51:99:698,0,1778
3L	7147971	.	A	T	669.77	.	AC=1;AF=0.500;AN=2;BaseQRankSum=-1.711;ClippingRankSum=0.000;DP=52;ExcessHet=3.0103;FS=0.000;MLEAC=1;MLEAF=0.500;MQ=43.89;MQRankSum=-2.305;QD=12.88;ReadPosRankSum=-0.912;SOR=0.620	GT:AD:DP:GQ:PL	0/1:33,19:52:99:698,0,1778
3L	7147977	.	G	A	702.77	.	AC=1;AF=0.500;AN=2;BaseQRankSum=0.093;ClippingRankSum=0.000;DP=51;ExcessHet=3.0103;FS=0.000;MLEAC=1;MLEAF=0.500;MQ=43.88;MQRankSum=-2.270;QD=13.78;ReadPosRankSum=-1.433;SOR=0.562	GT:AD:DP:GQ:PL	0/1:32,19:51:99:731,0,1733
3L	7147978	.	A	T	702.77	.	AC=1;AF=0.500;AN=2;BaseQRankSum=-2.806;ClippingRankSum=0.000;DP=51;ExcessHet=3.0103;FS=0.000;MLEAC=1;MLEAF=0.500;MQ=43.88;MQRankSum=-2.270;QD=13.78;ReadPosRankSum=-1.684;SOR=0.562	GT:AD:DP:GQ:PL	0/1:32,19:51:99:731,0,1733
3L	7148011	.	A	T	550.77	.	AC=1;AF=0.500;AN=2;BaseQRankSum=-0.286;ClippingRankSum=0.000;DP=55;ExcessHet=3.0103;FS=4.080;MLEAC=1;MLEAF=0.500;MQ=43.89;MQRankSum=-2.616;QD=10.01;ReadPosRankSum=0.237;SOR=0.518	GT:AD:DP:GQ:PL	0/1:38,17:55:99:579,0,2015
3L	7148015	.	G	C	592.77	.	AC=1;AF=0.500;AN=2;BaseQRankSum=-2.888;ClippingRankSum=0.000;DP=53;ExcessHet=3.0103;FS=6.157;MLEAC=1;MLEAF=0.500;MQ=43.89;MQRankSum=-2.662;QD=11.18;ReadPosRankSum=0.613;SOR=0.669	GT:AD:DP:GQ:PL	0/1:37,16:53:99:621,0,2012
3L	7148021	.	A	T	576.77	.	AC=1;AF=0.500;AN=2;BaseQRankSum=-0.514;ClippingRankSum=0.000;DP=52;ExcessHet=3.0103;FS=2.577;MLEAC=1;MLEAF=0.500;MQ=43.89;MQRankSum=-2.511;QD=11.09;ReadPosRankSum=0.020;SOR=0.530	GT:AD:DP:GQ:PL	0/1:35,17:52:99:605,0,1903
3L	7148027	.	C	T	566.77	.	AC=1;AF=0.500;AN=2;BaseQRankSum=1.412;ClippingRankSum=0.000;DP=51;ExcessHet=3.0103;FS=2.568;MLEAC=1;MLEAF=0.500;MQ=43.85;MQRankSum=-1.918;QD=11.11;ReadPosRankSum=0.155;SOR=0.382	GT:AD:DP:GQ:PL	0/1:35,16:51:99:595,0,1903
3L	7148028	.	G	C	566.77	.	AC=1;AF=0.500;AN=2;BaseQRankSum=1.447;ClippingRankSum=0.000;DP=51;ExcessHet=3.0103;FS=2.568;MLEAC=1;MLEAF=0.500;MQ=43.85;MQRankSum=-1.918;QD=11.11;ReadPosRankSum=0.239;SOR=0.382	GT:AD:DP:GQ:PL	0/1:35,16:51:99:595,0,1903
3L	7148053	.	G	A	227.77	.	AC=1;AF=0.500;AN=2;BaseQRankSum=-2.260;ClippingRankSum=0.000;DP=43;ExcessHet=3.0103;FS=2.793;MLEAC=1;MLEAF=0.500;MQ=43.82;MQRankSum=-1.854;QD=5.30;ReadPosRankSum=0.152;SOR=0.846	GT:AD:DP:GQ:PL	0/1:29,14:43:99:256,0,683
3L	7148304	.	T	C	751.77	.	AC=1;AF=0.500;AN=2;BaseQRankSum=-1.280;ClippingRankSum=0.000;DP=59;ExcessHet=3.0103;FS=1.025;MLEAC=1;MLEAF=0.500;MQ=43.59;MQRankSum=1.585;QD=12.74;ReadPosRankSum=-0.899;SOR=0.481	GT:AD:DP:GQ:PL	0/1:23,36:59:99:780,0,470
3L	7148338	3L_7148338_SNP	C	T	1117.77	.	AC=2;AF=1.00;AN=2;DB;DP=42;ExcessHet=3.0103;FS=0.000;MLEAC=2;MLEAF=1.00;MQ=43.73;QD=27.26;SOR=0.954	GT:AD:DP:GQ:PL	1/1:0,41:41:99:1146,123,0
3L	7148382	.	G	A	551.77	.	AC=1;AF=0.500;AN=2;BaseQRankSum=0.266;ClippingRankSum=0.000;DP=39;ExcessHet=3.0103;FS=1.342;MLEAC=1;MLEAF=0.500;MQ=43.95;MQRankSum=-0.653;QD=14.15;ReadPosRankSum=1.401;SOR=0.368	GT:AD:DP:GQ:PL	0/1:13,26:39:99:580,0,237
3L	7148409	.	A	G	596.77	.	AC=1;AF=0.500;AN=2;BaseQRankSum=-1.530;ClippingRankSum=0.000;DP=44;ExcessHet=3.0103;FS=6.562;MLEAC=1;MLEAF=0.500;MQ=43.96;MQRankSum=-0.722;QD=13.88;ReadPosRankSum=0.038;SOR=0.335	GT:AD:DP:GQ:PL	0/1:16,27:43:99:625,0,329
3L	7148487	.	A	T	2142.77	.	AC=2;AF=1.00;AN=2;DP=50;ExcessHet=3.0103;FS=0.000;MLEAC=2;MLEAF=1.00;MQ=43.90;QD=28.67;SOR=1.112	GT:AD:DP:GQ:PL	1/1:0,49:49:99:2171,147,0
3L	7148488	.	T	C	2142.77	.	AC=2;AF=1.00;AN=2;DP=50;ExcessHet=3.0103;FS=0.000;MLEAC=2;MLEAF=1.00;MQ=43.90;QD=32.65;SOR=1.112	GT:AD:DP:GQ:PL	1/1:0,49:49:99:2171,147,0
3L	7148719	.	T	G	1278.77	.	AC=1;AF=0.500;AN=2;BaseQRankSum=-3.459;ClippingRankSum=0.000;DP=55;ExcessHet=3.0103;FS=5.974;MLEAC=1;MLEAF=0.500;MQ=43.89;MQRankSum=-1.386;QD=23.68;ReadPosRankSum=1.820;SOR=1.609	GT:AD:DP:GQ:PL	0/1:21,33:54:99:1307,0,782
3L	7148724	.	T	G	1315.77	.	AC=1;AF=0.500;AN=2;BaseQRankSum=1.366;ClippingRankSum=0.000;DP=55;ExcessHet=3.0103;FS=4.062;MLEAC=1;MLEAF=0.500;MQ=43.89;MQRankSum=-1.386;QD=24.37;ReadPosRankSum=1.447;SOR=1.408	GT:AD:DP:GQ:PL	0/1:21,33:54:99:1344,0,779
3L	7148730	.	A	G	686.77	.	AC=1;AF=0.500;AN=2;BaseQRankSum=0.282;ClippingRankSum=0.000;DP=57;ExcessHet=3.0103;FS=1.071;MLEAC=1;MLEAF=0.500;MQ=43.86;MQRankSum=1.552;QD=12.26;ReadPosRankSum=-0.479;SOR=0.536	GT:AD:DP:GQ:PL	0/1:36,20:56:99:715,0,1427
3L	7148737	.	A	T	2516.77	.	AC=2;AF=1.00;AN=2;BaseQRankSum=-0.896;ClippingRankSum=0.000;DP=62;ExcessHet=3.0103;FS=4.051;MLEAC=2;MLEAF=1.00;MQ=43.69;MQRankSum=-0.308;QD=30.11;ReadPosRankSum=1.278;SOR=1.014	GT:AD:DP:GQ:PL	1/1:1,60:61:99:2545,139,0
3L	7148742	.	A	T	684.77	.	AC=1;AF=0.500;AN=2;BaseQRankSum=-0.193;ClippingRankSum=0.000;DP=63;ExcessHet=3.0103;FS=0.000;MLEAC=1;MLEAF=0.500;MQ=43.67;MQRankSum=2.085;QD=11.04;ReadPosRankSum=1.303;SOR=0.693	GT:AD:DP:GQ:PL	0/1:42,20:62:99:713,0,1678
3L	7148746	.	T	G	675.77	.	AC=1;AF=0.500;AN=2;BaseQRankSum=2.704;ClippingRankSum=0.000;DP=63;ExcessHet=3.0103;FS=0.000;MLEAC=1;MLEAF=0.500;MQ=43.57;MQRankSum=2.477;QD=10.73;ReadPosRankSum=1.462;SOR=0.570	GT:AD:DP:GQ:PL	0/1:43,20:63:99:704,0,1755
3L	7148777	.	G	A	2378.77	.	AC=2;AF=1.00;AN=2;DP=64;ExcessHet=3.0103;FS=0.000;MLEAC=2;MLEAF=1.00;MQ=42.95;QD=34.68;SOR=0.822	GT:AD:DP:GQ:PL	1/1:0,64:64:99:2407,195,0
3L	7148786	.	T	A	1487.77	.	AC=1;AF=0.500;AN=2;BaseQRankSum=-1.191;ClippingRankSum=0.000;DP=65;ExcessHet=3.0103;FS=0.961;MLEAC=1;MLEAF=0.500;MQ=42.62;MQRankSum=-3.607;QD=22.89;ReadPosRankSum=0.167;SOR=0.617	GT:AD:DP:GQ:PL	0/1:26,39:65:99:1516,0,967
3L	7148795	.	T	A	1401.77	.	AC=1;AF=0.500;AN=2;BaseQRankSum=-0.913;ClippingRankSum=0.000;DP=63;ExcessHet=3.0103;FS=0.000;MLEAC=1;MLEAF=0.500;MQ=42.57;MQRankSum=-3.891;QD=22.25;ReadPosRankSum=1.216;SOR=0.730	GT:AD:DP:GQ:PL	0/1:27,36:63:99:1430,0,1002
3L	7148809	.	CCTGA	C	1386.73	.	AC=1;AF=0.500;AN=2;BaseQRankSum=-0.960;ClippingRankSum=0.000;DP=65;ExcessHet=3.0103;FS=2.113;MLEAC=1;MLEAF=0.500;MQ=42.39;MQRankSum=-4.283;QD=21.67;ReadPosRankSum=1.170;SOR=0.829	GT:AD:DP:GQ:PL	0/1:28,36:64:99:1424,0,1101
3L	7148825	.	A	T	2450.77	.	AC=2;AF=1.00;AN=2;DP=69;ExcessHet=3.0103;FS=0.000;MLEAC=2;MLEAF=1.00;MQ=42.39;QD=33.38;SOR=0.693	GT:AD:DP:GQ:PL	1/1:0,68:68:99:2479,204,0
3L	7148864	.	ATATAAGGGCATATATCCTGTAG	A	1115.73	.	AC=1;AF=0.500;AN=2;BaseQRankSum=-2.546;ClippingRankSum=0.000;DP=59;ExcessHet=3.0103;FS=7.155;MLEAC=1;MLEAF=0.500;MQ=42.15;MQRankSum=-5.732;QD=18.91;ReadPosRankSum=-0.632;SOR=1.302	GT:AD:DP:GQ:PL	0/1:31,28:59:99:1153,0,1182
3L	7148893	.	G	A	1169.77	.	AC=1;AF=0.500;AN=2;BaseQRankSum=-0.485;ClippingRankSum=0.000;DP=60;ExcessHet=3.0103;FS=3.617;MLEAC=1;MLEAF=0.500;MQ=42.18;MQRankSum=-4.999;QD=19.50;ReadPosRankSum=-2.824;SOR=1.284	GT:AD:DP:GQ:PL	0/1:28,32:60:99:1198,0,1064
3L	7148908	.	T	C	1216.77	.	AC=1;AF=0.500;AN=2;BaseQRankSum=-1.400;ClippingRankSum=0.000;DP=61;ExcessHet=3.0103;FS=6.941;MLEAC=1;MLEAF=0.500;MQ=42.43;MQRankSum=-5.061;QD=19.95;ReadPosRankSum=-3.574;SOR=0.998	GT:AD:DP:GQ:PL	0/1:26,35:61:99:1245,0,1061
3L	7148912	.	C	T	568.77	.	AC=1;AF=0.500;AN=2;BaseQRankSum=-0.642;ClippingRankSum=0.000;DP=60;ExcessHet=3.0103;FS=2.182;MLEAC=1;MLEAF=0.500;MQ=42.57;MQRankSum=4.705;QD=9.48;ReadPosRankSum=1.184;SOR=0.657	GT:AD:DP:GQ:PL	0/1:32,28:60:99:597,0,1307
3L	7148942	.	C	A	731.77	.	AC=1;AF=0.500;AN=2;BaseQRankSum=2.445;ClippingRankSum=0.000;DP=59;ExcessHet=3.0103;FS=0.000;MLEAC=1;MLEAF=0.500;MQ=42.97;MQRankSum=-3.717;QD=12.40;ReadPosRankSum=-2.526;SOR=0.722	GT:AD:DP:GQ:PL	0/1:26,33:59:99:760,0,535
3L	7148967	.	C	T	420.77	.	AC=1;AF=0.500;AN=2;BaseQRankSum=0.435;ClippingRankSum=0.000;DP=59;ExcessHet=3.0103;FS=2.203;MLEAC=1;MLEAF=0.500;MQ=43.28;MQRankSum=2.559;QD=7.13;ReadPosRankSum=-1.232;SOR=0.604	GT:AD:DP:GQ:PL	0/1:36,23:59:99:449,0,793
3L	7148993	.	C	G	324.77	.	AC=1;AF=0.500;AN=2;BaseQRankSum=-0.026;ClippingRankSum=0.000;DP=57;ExcessHet=3.0103;FS=0.000;MLEAC=1;MLEAF=0.500;MQ=43.52;MQRankSum=1.090;QD=5.70;ReadPosRankSum=-1.399;SOR=0.593	GT:AD:DP:GQ:PL	0/1:38,19:57:99:353,0,867
3L	7149053	.	G	C	870.77	.	AC=1;AF=0.500;AN=2;BaseQRankSum=0.669;ClippingRankSum=0.000;DP=64;ExcessHet=3.0103;FS=2.206;MLEAC=1;MLEAF=0.500;MQ=43.57;MQRankSum=-1.260;QD=13.61;ReadPosRankSum=0.095;SOR=0.397	GT:AD:DP:GQ:PL	0/1:23,41:64:99:899,0,435
3L	7149162	.	C	T	850.77	.	AC=1;AF=0.500;AN=2;BaseQRankSum=-0.518;ClippingRankSum=0.000;DP=55;ExcessHet=3.0103;FS=1.170;MLEAC=1;MLEAF=0.500;MQ=43.79;MQRankSum=-1.579;QD=15.75;ReadPosRankSum=-0.087;SOR=0.757	GT:AD:DP:GQ:PL	0/1:15,39:54:99:879,0,216
3L	7149219	.	A	ATT	102.73	.	AC=1;AF=0.500;AN=2;BaseQRankSum=-0.218;ClippingRankSum=0.000;DP=47;ExcessHet=3.0103;FS=0.000;MLEAC=1;MLEAF=0.500;MQ=43.51;MQRankSum=1.272;QD=2.39;ReadPosRankSum=-0.890;SOR=0.716	GT:AD:DP:GQ:PL	0/1:35,8:43:99:140,0,1418
3L	7149224	.	T	A	753.77	.	AC=1;AF=0.500;AN=2;BaseQRankSum=-3.241;ClippingRankSum=0.000;DP=47;ExcessHet=3.0103;FS=0.000;MLEAC=1;MLEAF=0.500;MQ=43.51;MQRankSum=-1.366;QD=16.75;ReadPosRankSum=1.721;SOR=0.741	GT:AD:DP:GQ:PL	0/1:10,35:45:99:782,0,297
3L	7149279	.	T	C	520.77	.	AC=1;AF=0.500;AN=2;BaseQRankSum=1.686;ClippingRankSum=0.000;DP=32;ExcessHet=3.0103;FS=4.054;MLEAC=1;MLEAF=0.500;MQ=43.40;MQRankSum=-1.122;QD=17.36;ReadPosRankSum=0.960;SOR=0.230	GT:AD:DP:GQ:PL	0/1:7,23:30:64:549,0,64
3L	7149392	.	A	G	216.77	.	AC=1;AF=0.500;AN=2;BaseQRankSum=2.389;ClippingRankSum=0.000;DP=54;ExcessHet=3.0103;FS=0.000;MLEAC=1;MLEAF=0.500;MQ=43.89;MQRankSum=-1.450;QD=4.17;ReadPosRankSum=-2.574;SOR=0.720	GT:AD:DP:GQ:PL	0/1:37,15:52:99:245,0,857
3L	7149537	.	C	T	325.77	.	AC=1;AF=0.500;AN=2;BaseQRankSum=-3.949;ClippingRankSum=0.000;DP=45;ExcessHet=3.0103;FS=2.555;MLEAC=1;MLEAF=0.500;MQ=43.34;MQRankSum=-1.622;QD=7.24;ReadPosRankSum=1.266;SOR=0.572	GT:AD:DP:GQ:PL	0/1:26,19:45:99:354,0,593
3L	7149569	.	CACACACACACACACACAT	C	734.73	.	AC=1;AF=0.500;AN=2;BaseQRankSum=-0.283;ClippingRankSum=0.000;DP=39;ExcessHet=3.0103;FS=0.000;MLEAC=1;MLEAF=0.500;MQ=43.24;MQRankSum=1.363;QD=19.34;ReadPosRankSum=0.702;SOR=0.874	GT:AD:DP:GQ:PL	0/1:18,20:38:99:772,0,681
3L	7149585	.	CAT	C	420.73	.	AC=1;AF=0.500;AN=2;BaseQRankSum=-1.348;ClippingRankSum=0.000;DP=37;ExcessHet=3.0103;FS=1.377;MLEAC=1;MLEAF=0.500;MQ=43.20;MQRankSum=-1.345;QD=12.37;ReadPosRankSum=0.476;SOR=0.392	GT:AD:DP:GQ:PL	0/1:20,14:34:99:458,0,784
3L	7149782	.	T	C	374.77	.	AC=1;AF=0.500;AN=2;BaseQRankSum=-2.634;ClippingRankSum=0.000;DP=46;ExcessHet=3.0103;FS=6.133;MLEAC=1;MLEAF=0.500;MQ=42.86;MQRankSum=-1.632;QD=8.15;ReadPosRankSum=-0.215;SOR=1.339	GT:AD:DP:GQ:PL	0/1:26,20:46:99:403,0,572
3L	7149889	.	A	G	445.77	.	AC=1;AF=0.500;AN=2;BaseQRankSum=-0.489;ClippingRankSum=0.000;DP=54;ExcessHet=3.0103;FS=2.346;MLEAC=1;MLEAF=0.500;MQ=42.45;MQRankSum=0.413;QD=8.25;ReadPosRankSum=1.144;SOR=0.540	GT:AD:DP:GQ:PL	0/1:31,23:54:99:474,0,699
3L	7149924	.	A	T	984.77	.	AC=1;AF=0.500;AN=2;BaseQRankSum=-2.534;ClippingRankSum=0.000;DP=63;ExcessHet=3.0103;FS=6.739;MLEAC=1;MLEAF=0.500;MQ=42.22;MQRankSum=0.503;QD=15.63;ReadPosRankSum=1.237;SOR=0.663	GT:AD:DP:GQ:PL	0/1:36,27:63:99:1013,0,1431
3L	7149928	.	G	A	939.77	.	AC=1;AF=0.500;AN=2;BaseQRankSum=-0.567;ClippingRankSum=0.000;DP=63;ExcessHet=3.0103;FS=6.813;MLEAC=1;MLEAF=0.500;MQ=41.96;MQRankSum=0.555;QD=14.92;ReadPosRankSum=1.466;SOR=0.816	GT:AD:DP:GQ:PL	0/1:37,26:63:99:968,0,1643
3L	7149950	.	G	A	1038.77	.	AC=1;AF=0.500;AN=2;BaseQRankSum=0.213;ClippingRankSum=0.000;DP=62;ExcessHet=3.0103;FS=9.078;MLEAC=1;MLEAF=0.500;MQ=41.16;MQRankSum=0.511;QD=16.75;ReadPosRankSum=-0.746;SOR=1.145	GT:AD:DP:GQ:PL	0/1:35,27:62:99:1067,0,1427
3L	7149974	.	C	T	1143.77	.	AC=1;AF=0.500;AN=2;BaseQRankSum=3.760;ClippingRankSum=0.000;DP=58;ExcessHet=3.0103;FS=14.821;MLEAC=1;MLEAF=0.500;MQ=40.39;MQRankSum=-0.722;QD=19.72;ReadPosRankSum=-2.655;SOR=1.871	GT:AD:DP:GQ:PL	0/1:29,29:58:99:1172,0,1127
3L	7149975	.	T	G	1101.77	.	AC=1;AF=0.500;AN=2;BaseQRankSum=1.436;ClippingRankSum=0.000;DP=57;ExcessHet=3.0103;FS=14.821;MLEAC=1;MLEAF=0.500;MQ=40.33;MQRankSum=-0.898;QD=19.33;ReadPosRankSum=-2.383;SOR=1.786	GT:AD:DP:GQ:PL	0/1:29,28:57:99:1130,0,1130
3L	7149980	.	C	G,T	2217.77	.	AC=1,1;AF=0.500,0.500;AN=2;DP=54;ExcessHet=3.0103;FS=0.000;MLEAC=1,1;MLEAF=0.500,0.500;MQ=40.30;QD=34.20;SOR=1.118	GT:AD:DP:GQ:PL	1/2:0,27,27:54:99:2246,1083,1091,1172,0,1091
3L	7149999	.	A	ATCT	783.73	.	AC=1;AF=0.500;AN=2;BaseQRankSum=0.871;ClippingRankSum=0.000;DP=52;ExcessHet=3.0103;FS=5.699;MLEAC=1;MLEAF=0.500;MQ=39.34;MQRankSum=-1.943;QD=15.07;ReadPosRankSum=2.347;SOR=1.269	GT:AD:DP:GQ:PL	0/1:30,22:52:99:821,0,1361
3L	7150000	.	T	TATTTATAGAATTCCTGGACTAGGATG	1306.73	.	AC=1;AF=0.500;AN=2;BaseQRankSum=-2.542;ClippingRankSum=0.000;DP=50;ExcessHet=3.0103;FS=4.001;MLEAC=1;MLEAF=0.500;MQ=39.15;MQRankSum=2.106;QD=26.13;ReadPosRankSum=-2.589;SOR=0.439	GT:AD:DP:GQ:PL	0/1:21,29:50:99:1344,0,818
3L	7150002	.	A	AT	783.73	.	AC=1;AF=0.500;AN=2;BaseQRankSum=0.679;ClippingRankSum=0.000;DP=48;ExcessHet=3.0103;FS=0.000;MLEAC=1;MLEAF=0.500;MQ=38.74;MQRankSum=-1.473;QD=16.33;ReadPosRankSum=2.227;SOR=0.791	GT:AD:DP:GQ:PL	0/1:27,21:48:99:821,0,1361
3L	7150003	.	A	AGAATTCATGGATTAGGATG	805.73	.	AC=1;AF=0.500;AN=2;BaseQRankSum=-2.758;ClippingRankSum=0.000;DP=46;ExcessHet=3.0103;FS=0.000;MLEAC=1;MLEAF=0.500;MQ=38.96;MQRankSum=-1.112;QD=17.52;ReadPosRankSum=2.319;SOR=0.628	GT:AD:DP:GQ:PL	0/1:26,20:46:99:843,0,1068
3L	7150005	.	A	ATTTTAT	1033.73	.	AC=1;AF=0.500;AN=2;BaseQRankSum=1.327;ClippingRankSum=0.000;DP=45;ExcessHet=3.0103;FS=0.000;MLEAC=1;MLEAF=0.500;MQ=38.82;MQRankSum=1.575;QD=22.97;ReadPosRankSum=-2.887;SOR=0.644	GT:AD:DP:GQ:PL	0/1:19,26:45:99:1071,0,801
3L	7150010	.	TAA	T	682.73	.	AC=1;AF=0.500;AN=2;BaseQRankSum=0.431;ClippingRankSum=0.000;DP=44;ExcessHet=3.0103;FS=1.198;MLEAC=1;MLEAF=0.500;MQ=38.49;MQRankSum=-1.375;QD=15.52;ReadPosRankSum=3.084;SOR=0.507	GT:AD:DP:GQ:PL	0/1:25,19:44:99:720,0,1035
3L	7150012	.	A	ATATT	955.73	.	AC=1;AF=0.500;AN=2;BaseQRankSum=0.873;ClippingRankSum=0.000;DP=44;ExcessHet=3.0103;FS=1.198;MLEAC=1;MLEAF=0.500;MQ=38.49;MQRankSum=1.401;QD=21.72;ReadPosRankSum=-3.107;SOR=0.922	GT:AD:DP:GQ:PL	0/1:19,25:44:99:993,0,723
3L	7150015	.	C	A,T	1735.77	.	AC=1,1;AF=0.500,0.500;AN=2;DP=42;ExcessHet=3.0103;FS=0.000;MLEAC=1,1;MLEAF=0.500,0.500;MQ=38.26;QD=29.08;SOR=1.556	GT:AD:DP:GQ:PL	1/2:0,19,23:42:99:1764,966,909,798,0,729
3L	7150022	.	T	A	1816.77	.	AC=2;AF=1.00;AN=2;DP=39;ExcessHet=3.0103;FS=0.000;MLEAC=2;MLEAF=1.00;MQ=37.93;QD=32.38;SOR=1.387	GT:AD:DP:GQ:PL	1/1:0,39:39:99:1845,123,0
3L	7150032	.	G	T	799.77	.	AC=1;AF=0.500;AN=2;BaseQRankSum=4.060;ClippingRankSum=0.000;DP=37;ExcessHet=3.0103;FS=8.656;MLEAC=1;MLEAF=0.500;MQ=37.85;MQRankSum=1.485;QD=21.62;ReadPosRankSum=-2.852;SOR=2.461	GT:AD:DP:GQ:PL	0/1:17,20:37:99:828,0,693
3L	7150055	.	GCC	G	916.73	.	AC=1;AF=0.500;AN=2;BaseQRankSum=-1.730;ClippingRankSum=0.000;DP=41;ExcessHet=3.0103;FS=2.681;MLEAC=1;MLEAF=0.500;MQ=39.87;MQRankSum=2.309;QD=22.36;ReadPosRankSum=0.260;SOR=1.179	GT:AD:DP:GQ:PL	0/1:18,23:41:99:954,0,684
3L	7150058	.	ATTAAAACACATTATTCGC	A	1084.73	.	AC=1;AF=0.500;AN=2;BaseQRankSum=-0.260;ClippingRankSum=0.000;DP=42;ExcessHet=3.0103;FS=1.218;MLEAC=1;MLEAF=0.500;MQ=39.97;MQRankSum=2.432;QD=25.83;ReadPosRankSum=0.649;SOR=1.051	GT:AD:DP:GQ:PL	0/1:18,24:42:99:1122,0,672
3L	7150061	.	AAAACACATTATTCGCTTGTTTTGTGT	A	628.73	.	AC=1;AF=0.500;AN=2;BaseQRankSum=-2.463;ClippingRankSum=0.000;DP=47;ExcessHet=3.0103;FS=2.627;MLEAC=1;MLEAF=0.500;MQ=40.01;MQRankSum=-2.362;QD=13.38;ReadPosRankSum=0.639;SOR=0.336	GT:AD:DP:GQ:PL	0/1:29,18:47:99:666,0,1206
3L	7150091	.	T	C	1177.77	.	AC=1;AF=0.500;AN=2;BaseQRankSum=-0.768;ClippingRankSum=0.000;DP=48;ExcessHet=3.0103;FS=4.148;MLEAC=1;MLEAF=0.500;MQ=40.10;MQRankSum=2.488;QD=24.54;SOR=1.329	GT:AD:DP:GQ:PL	0/1:18,30:48:99:1206,0,666
3L	7150099	.	C	A	1212.77	.	AC=1;AF=0.500;AN=2;BaseQRankSum=-0.863;ClippingRankSum=0.000;DP=49;ExcessHet=3.0103;FS=6.304;MLEAC=1;MLEAF=0.500;MQ=40.28;MQRankSum=2.037;QD=24.75;ReadPosRankSum=1.683;SOR=1.317	GT:AD:DP:GQ:PL	0/1:18,31:49:99:1241,0,655
3L	7150115	.	A	G	1823.77	.	AC=2;AF=1.00;AN=2;DP=48;ExcessHet=3.0103;FS=0.000;MLEAC=2;MLEAF=1.00;MQ=40.81;QD=30.63;SOR=0.963	GT:AD:DP:GQ:PL	1/1:0,48:48:99:1852,144,0
3L	7150161	.	T	A	1346.77	.	AC=2;AF=1.00;AN=2;DP=50;ExcessHet=3.0103;FS=0.000;MLEAC=2;MLEAF=1.00;MQ=42.93;QD=26.94;SOR=0.859	GT:AD:DP:GQ:PL	1/1:0,50:50:99:1375,150,0
3L	7150193	.	C	A	186.77	.	AC=1;AF=0.500;AN=2;BaseQRankSum=0.363;ClippingRankSum=0.000;DP=53;ExcessHet=3.0103;FS=0.000;MLEAC=1;MLEAF=0.500;MQ=43.37;MQRankSum=-1.257;QD=3.52;ReadPosRankSum=0.918;SOR=0.604	GT:AD:DP:GQ:PL	0/1:39,14:53:99:215,0,870
3L	7150208	.	C	G	1639.77	.	AC=2;AF=1.00;AN=2;DP=55;ExcessHet=3.0103;FS=0.000;MLEAC=2;MLEAF=1.00;MQ=43.26;QD=30.37;SOR=1.118	GT:AD:DP:GQ:PL	1/1:0,54:54:99:1668,161,0
3L	7150285	.	A	G	779.77	.	AC=1;AF=0.500;AN=2;BaseQRankSum=2.338;ClippingRankSum=0.000;DP=54;ExcessHet=3.0103;FS=2.325;MLEAC=1;MLEAF=0.500;MQ=43.41;MQRankSum=-2.625;QD=14.44;ReadPosRankSum=1.048;SOR=0.429	GT:AD:DP:GQ:PL	0/1:32,22:54:99:808,0,1320
3L	7150290	.	G	GAGT	801.73	.	AC=1;AF=0.500;AN=2;BaseQRankSum=-1.071;ClippingRankSum=0.000;DP=55;ExcessHet=3.0103;FS=1.069;MLEAC=1;MLEAF=0.500;MQ=43.42;MQRankSum=-2.671;QD=14.58;ReadPosRankSum=1.385;SOR=0.483	GT:AD:DP:GQ:PL	0/1:33,22:55:99:839,0,1316
3L	7150424	.	CCGTGTTGTG	C	1369.73	.	AC=1;AF=0.500;AN=2;BaseQRankSum=-1.137;ClippingRankSum=0.000;DP=49;ExcessHet=3.0103;FS=0.000;MLEAC=1;MLEAF=0.500;MQ=43.15;MQRankSum=-0.061;QD=27.95;ReadPosRankSum=0.778;SOR=0.573	GT:AD:DP:GQ:PL	0/1:14,35:49:99:1407,0,483
3L	7150428	.	G	T	219.77	.	AC=1;AF=0.500;AN=2;BaseQRankSum=1.148;ClippingRankSum=0.000;DP=49;ExcessHet=3.0103;FS=0.000;MLEAC=1;MLEAF=0.500;MQ=43.15;MQRankSum=0.091;QD=4.49;ReadPosRankSum=-0.987;SOR=0.829	GT:AD:DP:GQ:PL	0/1:35,14:49:99:248,0,1407
3L	7150578	.	T	C	1498.77	.	AC=2;AF=1.00;AN=2;DP=56;ExcessHet=3.0103;FS=0.000;MLEAC=2;MLEAF=1.00;MQ=43.83;QD=27.25;SOR=0.804	GT:AD:DP:GQ:PL	1/1:0,55:55:99:1527,165,0
3L	7150684	.	T	G	1691.77	.	AC=2;AF=1.00;AN=2;DP=64;ExcessHet=3.0103;FS=0.000;MLEAC=2;MLEAF=1.00;MQ=43.97;QD=26.85;SOR=1.010	GT:AD:DP:GQ:PL	1/1:0,63:63:99:1720,188,0
3L	7150984	.	C	T	970.77	.	AC=1;AF=0.500;AN=2;BaseQRankSum=-0.184;ClippingRankSum=0.000;DP=64;ExcessHet=3.0103;FS=3.589;MLEAC=1;MLEAF=0.500;MQ=43.97;MQRankSum=1.415;QD=15.17;ReadPosRankSum=-1.968;SOR=0.536	GT:AD:DP:GQ:PL	0/1:22,42:64:99:999,0,417
3L	7151032	.	C	A	906.77	.	AC=1;AF=0.500;AN=2;BaseQRankSum=2.292;ClippingRankSum=0.000;DP=63;ExcessHet=3.0103;FS=0.000;MLEAC=1;MLEAF=0.500;MQ=43.97;MQRankSum=-1.200;QD=14.39;ReadPosRankSum=-0.893;SOR=0.617	GT:AD:DP:GQ:PL	0/1:38,25:63:99:935,0,1555
3L	7151033	.	T	C	906.77	.	AC=1;AF=0.500;AN=2;BaseQRankSum=0.804;ClippingRankSum=0.000;DP=62;ExcessHet=3.0103;FS=0.973;MLEAC=1;MLEAF=0.500;MQ=43.97;MQRankSum=-1.184;QD=14.63;ReadPosRankSum=-1.091;SOR=0.563	GT:AD:DP:GQ:PL	0/1:37,25:62:99:935,0,1555
3L	7151038	.	TA	T	895.73	.	AC=1;AF=0.500;AN=2;BaseQRankSum=-0.107;ClippingRankSum=0.000;DP=64;ExcessHet=3.0103;FS=0.000;MLEAC=1;MLEAF=0.500;MQ=43.97;MQRankSum=-1.177;QD=14.00;ReadPosRankSum=-1.293;SOR=0.679	GT:AD:DP:GQ:PL	0/1:38,26:64:99:933,0,1486
3L	7151057	.	A	G	471.77	.	AC=1;AF=0.500;AN=2;BaseQRankSum=-2.681;ClippingRankSum=0.000;DP=63;ExcessHet=3.0103;FS=0.993;MLEAC=1;MLEAF=0.500;MQ=44.00;MQRankSum=0.000;QD=7.49;ReadPosRankSum=-0.772;SOR=0.521	GT:AD:DP:GQ:PL	0/1:39,24:63:99:500,0,895
3L	7151091	.	T	A	1507.77	.	AC=1;AF=0.500;AN=2;BaseQRankSum=0.366;ClippingRankSum=0.000;DP=61;ExcessHet=3.0103;FS=3.648;MLEAC=1;MLEAF=0.500;MQ=44.00;MQRankSum=0.000;QD=24.72;ReadPosRankSum=0.060;SOR=1.214	GT:AD:DP:GQ:PL	0/1:23,38:61:99:1536,0,815
3L	7151094	.	G	T	1482.77	.	AC=1;AF=0.500;AN=2;BaseQRankSum=2.710;ClippingRankSum=0.000;DP=59;ExcessHet=3.0103;FS=1.070;MLEAC=1;MLEAF=0.500;MQ=44.00;MQRankSum=0.000;QD=25.13;ReadPosRankSum=-0.642;SOR=0.972	GT:AD:DP:GQ:PL	0/1:21,38:59:99:1511,0,836
3L	7151102	.	A	C	1452.77	.	AC=1;AF=0.500;AN=2;BaseQRankSum=-2.455;ClippingRankSum=0.000;DP=61;ExcessHet=3.0103;FS=1.039;MLEAC=1;MLEAF=0.500;MQ=44.00;MQRankSum=0.000;QD=23.82;ReadPosRankSum=0.140;SOR=0.999	GT:AD:DP:GQ:PL	0/1:24,37:61:99:1481,0,896
3L	7151105	.	T	C	1452.77	.	AC=1;AF=0.500;AN=2;BaseQRankSum=-1.884;ClippingRankSum=0.000;DP=60;ExcessHet=3.0103;FS=1.036;MLEAC=1;MLEAF=0.500;MQ=44.00;MQRankSum=0.000;QD=24.21;ReadPosRankSum=0.219;SOR=0.948	GT:AD:DP:GQ:PL	0/1:24,36:60:99:1481,0,896
3L	7151116	.	G	T	847.77	.	AC=1;AF=0.500;AN=2;BaseQRankSum=0.038;ClippingRankSum=0.000;DP=71;ExcessHet=3.0103;FS=1.971;MLEAC=1;MLEAF=0.500;MQ=43.94;MQRankSum=1.686;QD=11.94;ReadPosRankSum=0.623;SOR=0.482	GT:AD:DP:GQ:PL	0/1:30,41:71:99:876,0,653
3L	7151148	.	G	A	847.77	.	AC=1;AF=0.500;AN=2;BaseQRankSum=0.441;ClippingRankSum=0.000;DP=70;ExcessHet=3.0103;FS=0.000;MLEAC=1;MLEAF=0.500;MQ=43.94;MQRankSum=1.715;QD=12.11;ReadPosRankSum=-0.603;SOR=0.640	GT:AD:DP:GQ:PL	0/1:29,41:70:99:876,0,567
3L	7151231	.	T	A	401.77	.	AC=1;AF=0.500;AN=2;BaseQRankSum=0.397;ClippingRankSum=0.000;DP=60;ExcessHet=3.0103;FS=7.370;MLEAC=1;MLEAF=0.500;MQ=44.00;MQRankSum=0.000;QD=6.70;ReadPosRankSum=-0.568;SOR=0.877	GT:AD:DP:GQ:PL	0/1:38,22:60:99:430,0,871
3L	7151333	.	A	AATTT	941.73	.	AC=1;AF=0.500;AN=2;BaseQRankSum=2.145;ClippingRankSum=0.000;DP=40;ExcessHet=3.0103;FS=3.099;MLEAC=1;MLEAF=0.500;MQ=44.00;MQRankSum=0.000;QD=24.78;ReadPosRankSum=-0.339;SOR=0.255	GT:AD:DP:GQ:PL	0/1:13,25:38:99:979,0,555
3L	7151423	.	T	C	595.77	.	AC=1;AF=0.500;AN=2;BaseQRankSum=-1.729;ClippingRankSum=0.000;DP=44;ExcessHet=3.0103;FS=0.000;MLEAC=1;MLEAF=0.500;MQ=44.00;MQRankSum=0.000;QD=13.54;ReadPosRankSum=-1.381;SOR=0.641	GT:AD:DP:GQ:PL	0/1:15,29:44:99:624,0,267
3L	7151462	.	G	A	1278.77	.	AC=1;AF=0.500;AN=2;BaseQRankSum=2.110;ClippingRankSum=0.000;DP=52;ExcessHet=3.0103;FS=0.000;MLEAC=1;MLEAF=0.500;MQ=43.89;MQRankSum=0.048;QD=24.59;ReadPosRankSum=-0.590;SOR=0.752	GT:AD:DP:GQ:PL	0/1:17,35:52:99:1307,0,721
3L	7151475	.	T	A	1376.77	.	AC=1;AF=0.500;AN=2;BaseQRankSum=-2.898;ClippingRankSum=0.000;DP=54;ExcessHet=3.0103;FS=0.000;MLEAC=1;MLEAF=0.500;MQ=43.85;MQRankSum=0.071;QD=25.98;ReadPosRankSum=-0.553;SOR=0.805	GT:AD:DP:GQ:PL	0/1:17,36:53:99:1405,0,693
3L	7151567	.	C	CGAA	1599.73	.	AC=1;AF=0.500;AN=2;BaseQRankSum=-0.071;ClippingRankSum=0.000;DP=54;ExcessHet=3.0103;FS=2.790;MLEAC=1;MLEAF=0.500;MQ=43.85;MQRankSum=1.153;QD=29.62;ReadPosRankSum=-0.316;SOR=0.313	GT:AD:DP:GQ:PL	0/1:14,40:54:99:1637,0,467
3L	7151628	.	G	T	637.77	.	AC=1;AF=0.500;AN=2;BaseQRankSum=-1.291;ClippingRankSum=0.000;DP=40;ExcessHet=3.0103;FS=3.565;MLEAC=1;MLEAF=0.500;MQ=43.95;MQRankSum=-0.479;QD=15.94;ReadPosRankSum=-0.632;SOR=0.230	GT:AD:DP:GQ:PL	0/1:9,31:40:99:666,0,115
3L	7151708	.	TCCAC	T	741.74	.	AC=1;AF=0.500;AN=2;BaseQRankSum=2.370;ClippingRankSum=0.000;DP=21;ExcessHet=3.0103;FS=0.000;MLEAC=1;MLEAF=0.500;MQ=43.77;MQRankSum=2.233;QD=31.64;ReadPosRankSum=-0.480;SOR=1.609	GT:AD:DP:GQ:PL	0/1:2,19:21:27:779,0,27
3L	7151713	.	A	G	750.78	.	AC=1;AF=0.500;AN=2;BaseQRankSum=2.357;ClippingRankSum=0.000;DP=21;ExcessHet=3.0103;FS=0.000;MLEAC=1;MLEAF=0.500;MQ=43.77;MQRankSum=2.233;QD=27.01;ReadPosRankSum=-0.120;SOR=1.609	GT:AD:DP:GQ:PL	0/1:2,19:21:27:779,0,27
3L	7151727	.	C	T	700.77	.	AC=1;AF=0.500;AN=2;BaseQRankSum=0.217;ClippingRankSum=0.000;DP=20;ExcessHet=3.0103;FS=0.000;MLEAC=1;MLEAF=0.500;MQ=43.76;MQRankSum=1.625;QD=28.99;ReadPosRankSum=1.326;SOR=0.610	GT:AD:DP:GQ:PL	0/1:3,17:20:72:729,0,72
3L	7151731	.	C	T	721.77	.	AC=1;AF=0.500;AN=2;BaseQRankSum=0.374;ClippingRankSum=0.000;DP=23;ExcessHet=3.0103;FS=2.006;MLEAC=1;MLEAF=0.500;MQ=43.79;MQRankSum=1.410;QD=31.38;ReadPosRankSum=1.585;SOR=1.292	GT:AD:DP:GQ:PL	0/1:4,19:23:92:750,0,92
3L	7151933	.	GAAA	G	933.73	.	AC=1;AF=0.500;AN=2;BaseQRankSum=0.442;ClippingRankSum=0.000;DP=41;ExcessHet=3.0103;FS=0.000;MLEAC=1;MLEAF=0.500;MQ=43.44;MQRankSum=2.773;QD=25.24;ReadPosRankSum=1.008;SOR=0.631	GT:AD:DP:GQ:PL	0/1:11,26:37:99:971,0,275
3L	7151949	.	A	G,AAG	1207.73	.	AC=1,1;AF=0.500,0.500;AN=2;BaseQRankSum=0.000;ClippingRankSum=0.000;DP=41;ExcessHet=3.0103;FS=2.663;MLEAC=1,1;MLEAF=0.500,0.500;MQ=43.40;MQRankSum=-0.378;QD=32.47;ReadPosRankSum=2.228;SOR=0.293	GT:AD:DP:GQ:PL	1/2:2,26,5:33:99:1245,132,221,987,0,1014
3L	7152105	.	C	G	162.77	.	AC=1;AF=0.500;AN=2;BaseQRankSum=-2.345;ClippingRankSum=0.000;DP=37;ExcessHet=3.0103;FS=3.169;MLEAC=1;MLEAF=0.500;MQ=44.00;MQRankSum=0.000;QD=4.40;ReadPosRankSum=-0.590;SOR=0.811	GT:AD:DP:GQ:PL	0/1:25,12:37:99:191,0,588
3L	7152165	.	C	A	604.77	.	AC=1;AF=0.500;AN=2;BaseQRankSum=1.321;ClippingRankSum=0.000;DP=41;ExcessHet=3.0103;FS=2.807;MLEAC=1;MLEAF=0.500;MQ=43.93;MQRankSum=1.520;QD=14.75;ReadPosRankSum=-1.530;SOR=0.368	GT:AD:DP:GQ:PL	0/1:13,28:41:99:633,0,209
3L	7152180	.	G	A	1080.77	.	AC=1;AF=0.500;AN=2;BaseQRankSum=-0.760;ClippingRankSum=0.000;DP=43;ExcessHet=3.0103;FS=0.000;MLEAC=1;MLEAF=0.500;MQ=43.93;MQRankSum=1.415;QD=25.13;ReadPosRankSum=-0.395;SOR=0.582	GT:AD:DP:GQ:PL	0/1:15,28:43:99:1109,0,509
3L	7152181	.	C	T	1080.77	.	AC=1;AF=0.500;AN=2;BaseQRankSum=1.318;ClippingRankSum=0.000;DP=43;ExcessHet=3.0103;FS=0.000;MLEAC=1;MLEAF=0.500;MQ=43.93;MQRankSum=1.415;QD=25.13;ReadPosRankSum=-0.185;SOR=0.582	GT:AD:DP:GQ:PL	0/1:15,28:43:99:1109,0,509
3L	7152206	.	T	C	733.77	.	AC=1;AF=0.500;AN=2;BaseQRankSum=0.589;ClippingRankSum=0.000;DP=50;ExcessHet=3.0103;FS=0.000;MLEAC=1;MLEAF=0.500;MQ=43.94;MQRankSum=1.435;QD=14.68;ReadPosRankSum=-0.783;SOR=0.557	GT:AD:DP:GQ:PL	0/1:17,33:50:99:762,0,310
3L	7152351	.	CTTT	C	928.73	.	AC=1;AF=0.500;AN=2;BaseQRankSum=0.201;ClippingRankSum=0.000;DP=39;ExcessHet=3.0103;FS=1.364;MLEAC=1;MLEAF=0.500;MQ=43.80;MQRankSum=1.989;QD=25.10;ReadPosRankSum=2.451;SOR=1.085	GT:AD:DP:GQ:PL	0/1:13,24:37:99:966,0,499
3L	7152372	.	CTTTG	C	1093.73	.	AC=1;AF=0.500;AN=2;BaseQRankSum=2.607;ClippingRankSum=0.000;DP=43;ExcessHet=3.0103;FS=2.675;MLEAC=1;MLEAF=0.500;MQ=43.82;MQRankSum=1.991;QD=25.44;ReadPosRankSum=1.671;SOR=0.916	GT:AD:DP:GQ:PL	0/1:15,28:43:99:1131,0,546
3L	7152376	.	G	GT	151.73	.	AC=1;AF=0.500;AN=2;BaseQRankSum=-3.371;ClippingRankSum=0.000;DP=43;ExcessHet=3.0103;FS=1.259;MLEAC=1;MLEAF=0.500;MQ=43.82;MQRankSum=-1.989;QD=3.61;ReadPosRankSum=-1.281;SOR=0.460	GT:AD:DP:GQ:PL	0/1:28,14:42:99:189,0,1134
3L	7152413	.	TA	T	841.73	.	AC=1;AF=0.500;AN=2;BaseQRankSum=1.351;ClippingRankSum=0.000;DP=46;ExcessHet=3.0103;FS=0.000;MLEAC=1;MLEAF=0.500;MQ=43.83;MQRankSum=2.280;QD=18.71;ReadPosRankSum=-2.323;SOR=0.678	GT:AD:DP:GQ:PL	0/1:13,32:45:99:879,0,268
3L	7152467	.	G	C	483.77	.	AC=1;AF=0.500;AN=2;BaseQRankSum=-0.137;ClippingRankSum=0.000;DP=43;ExcessHet=3.0103;FS=0.000;MLEAC=1;MLEAF=0.500;MQ=43.91;MQRankSum=1.171;QD=11.25;ReadPosRankSum=0.885;SOR=0.754	GT:AD:DP:GQ:PL	0/1:19,24:43:99:512,0,384
3L	7152529	.	T	G	518.77	.	AC=1;AF=0.500;AN=2;BaseQRankSum=1.685;ClippingRankSum=0.000;DP=36;ExcessHet=3.0103;FS=0.000;MLEAC=1;MLEAF=0.500;MQ=43.84;MQRankSum=-0.972;QD=14.41;ReadPosRankSum=0.340;SOR=0.716	GT:AD:DP:GQ:PL	0/1:12,24:36:99:547,0,169
3L	7152580	.	A	T	466.77	.	AC=1;AF=0.500;AN=2;BaseQRankSum=-1.263;ClippingRankSum=0.000;DP=39;ExcessHet=3.0103;FS=1.279;MLEAC=1;MLEAF=0.500;MQ=43.59;MQRankSum=0.568;QD=12.28;ReadPosRankSum=-0.727;SOR=0.976	GT:AD:DP:GQ:PL	0/1:24,14:38:99:495,0,850
3L	7152595	.	T	G	440.77	.	AC=1;AF=0.500;AN=2;BaseQRankSum=0.138;ClippingRankSum=0.000;DP=40;ExcessHet=3.0103;FS=0.000;MLEAC=1;MLEAF=0.500;MQ=43.37;MQRankSum=0.973;QD=11.30;ReadPosRankSum=-0.388;SOR=0.836	GT:AD:DP:GQ:PL	0/1:26,13:39:99:469,0,872
3L	7152640	.	T	C	137.77	.	AC=1;AF=0.500;AN=2;BaseQRankSum=-2.574;ClippingRankSum=0.000;DP=46;ExcessHet=3.0103;FS=0.000;MLEAC=1;MLEAF=0.500;MQ=43.13;MQRankSum=1.023;QD=2.99;ReadPosRankSum=0.268;SOR=0.588	GT:AD:DP:GQ:PL	0/1:34,12:46:99:166,0,789
3L	7152763	.	G	T	579.77	.	AC=1;AF=0.500;AN=2;BaseQRankSum=0.446;ClippingRankSum=0.000;DP=51;ExcessHet=3.0103;FS=1.131;MLEAC=1;MLEAF=0.500;MQ=42.75;MQRankSum=-1.578;QD=11.37;ReadPosRankSum=1.693;SOR=0.922	GT:AD:DP:GQ:PL	0/1:34,17:51:99:608,0,2231
3L	7152771	.	C	T	585.77	.	AC=1;AF=0.500;AN=2;BaseQRankSum=3.173;ClippingRankSum=0.000;DP=49;ExcessHet=3.0103;FS=2.587;MLEAC=1;MLEAF=0.500;MQ=42.70;MQRankSum=-1.452;QD=11.95;ReadPosRankSum=0.953;SOR=0.986	GT:AD:DP:GQ:PL	0/1:32,17:49:99:614,0,2205
3L	7152772	.	T	C	588.77	.	AC=1;AF=0.500;AN=2;BaseQRankSum=-0.495;ClippingRankSum=0.000;DP=48;ExcessHet=3.0103;FS=2.551;MLEAC=1;MLEAF=0.500;MQ=42.68;MQRankSum=-1.385;QD=12.27;ReadPosRankSum=0.376;SOR=1.021	GT:AD:DP:GQ:PL	0/1:31,17:48:99:617,0,2180
3L	7152905	.	C	T	788.77	.	AC=1;AF=0.500;AN=2;BaseQRankSum=-0.171;ClippingRankSum=0.000;DP=60;ExcessHet=3.0103;FS=3.656;MLEAC=1;MLEAF=0.500;MQ=42.49;MQRankSum=1.132;QD=13.15;ReadPosRankSum=0.220;SOR=0.965	GT:AD:DP:GQ:PL	0/1:24,36:60:99:817,0,477
3L	7152979	.	GTGCAT	G	1121.73	.	AC=1;AF=0.500;AN=2;BaseQRankSum=0.484;ClippingRankSum=0.000;DP=59;ExcessHet=3.0103;FS=0.000;MLEAC=1;MLEAF=0.500;MQ=39.40;MQRankSum=0.023;QD=19.01;ReadPosRankSum=-1.651;SOR=0.631	GT:AD:DP:GQ:PL	0/1:29,30:59:99:1159,0,1111
3L	7152980	.	T	A	991.77	.	AC=1;AF=0.500;AN=2;BaseQRankSum=0.360;ClippingRankSum=0.000;DP=58;ExcessHet=3.0103;FS=0.000;MLEAC=1;MLEAF=0.500;MQ=39.63;MQRankSum=0.233;QD=17.10;ReadPosRankSum=2.285;SOR=0.693	GT:AD:DP:GQ:PL	0/1:30,28:58:99:1020,0,1159
3L	7152987	.	T	G	1127.77	.	AC=1;AF=0.500;AN=2;BaseQRankSum=0.177;ClippingRankSum=0.000;DP=59;ExcessHet=3.0103;FS=0.000;MLEAC=1;MLEAF=0.500;MQ=39.26;MQRankSum=0.321;QD=19.11;SOR=0.631	GT:AD:DP:GQ:PL	0/1:29,30:59:99:1156,0,1154
3L	7153000	.	C	CGTGCTATAAAGTACCTCTAATGTGATTGCACTACAAATTACATCCAATTCGAAGTAATTTTTTATAGAAGCGTTCTCGTAT	4398.73	.	AC=2;AF=1.00;AN=2;DP=58;ExcessHet=3.0103;FS=0.000;MLEAC=2;MLEAF=1.00;MQ=38.42;QD=34.04;SOR=0.836	GT:AD:DP:GQ:PL	1/1:0,58:58:99:4436,298,0
3L	7153017	.	T	C	3256.77	.	AC=2;AF=1.00;AN=2;DP=73;ExcessHet=3.0103;FS=0.000;MLEAC=2;MLEAF=1.00;MQ=38.78;QD=27.27;SOR=1.179	GT:AD:DP:GQ:PL	1/1:0,73:73:99:3285,220,0
3L	7153022	.	T	G	3166.77	.	AC=2;AF=1.00;AN=2;DP=69;ExcessHet=3.0103;FS=0.000;MLEAC=2;MLEAF=1.00;MQ=39.03;QD=28.37;SOR=1.131	GT:AD:DP:GQ:PL	1/1:0,69:69:99:3195,214,0
3L	7153025	.	G	A	3076.77	.	AC=2;AF=1.00;AN=2;DP=66;ExcessHet=3.0103;FS=0.000;MLEAC=2;MLEAF=1.00;MQ=39.30;QD=27.84;SOR=1.112	GT:AD:DP:GQ:PL	1/1:0,66:66:99:3105,208,0
3L	7153027	.	A	T	3015.77	.	AC=2;AF=1.00;AN=2;DP=67;ExcessHet=3.0103;FS=0.000;MLEAC=2;MLEAF=1.00;MQ=39.37;QD=34.23;SOR=1.146	GT:AD:DP:GQ:PL	1/1:0,67:67:99:3044,205,0
3L	7153040	.	C	T	2871.77	.	AC=2;AF=1.00;AN=2;DP=63;ExcessHet=3.0103;FS=0.000;MLEAC=2;MLEAF=1.00;MQ=40.23;QD=31.81;SOR=1.092	GT:AD:DP:GQ:PL	1/1:0,63:63:99:2900,198,0
3L	7153049	.	G	A	456.77	.	AC=1;AF=0.500;AN=2;BaseQRankSum=-0.228;ClippingRankSum=0.000;DP=61;ExcessHet=3.0103;FS=2.178;MLEAC=1;MLEAF=0.500;MQ=40.62;MQRankSum=-1.973;QD=7.61;ReadPosRankSum=-0.222;SOR=0.457	GT:AD:DP:GQ:PL	0/1:36,24:60:99:485,0,825
3L	7153103	.	G	A	2353.77	.	AC=2;AF=1.00;AN=2;DP=53;ExcessHet=3.0103;FS=0.000;MLEAC=2;MLEAF=1.00;MQ=43.01;QD=26.06;SOR=1.654	GT:AD:DP:GQ:PL	1/1:0,53:53:99:2382,163,0
3L	7153108	.	C	T	2361.77	.	AC=2;AF=1.00;AN=2;DP=52;ExcessHet=3.0103;FS=0.000;MLEAC=2;MLEAF=1.00;MQ=43.10;QD=24.87;SOR=1.747	GT:AD:DP:GQ:PL	1/1:0,52:52:99:2390,163,0
3L	7153119	.	C	G	728.77	.	AC=1;AF=0.500;AN=2;BaseQRankSum=-0.234;ClippingRankSum=0.000;DP=49;ExcessHet=3.0103;FS=1.226;MLEAC=1;MLEAF=0.500;MQ=43.05;MQRankSum=0.263;QD=14.87;ReadPosRankSum=-0.917;SOR=0.446	GT:AD:DP:GQ:PL	0/1:16,33:49:99:757,0,274
3L	7153227	.	A	T	346.77	.	AC=1;AF=0.500;AN=2;BaseQRankSum=-2.944;ClippingRankSum=0.000;DP=64;ExcessHet=3.0103;FS=10.206;MLEAC=1;MLEAF=0.500;MQ=40.90;MQRankSum=-1.516;QD=5.42;ReadPosRankSum=1.925;SOR=2.059	GT:AD:DP:GQ:PL	0/1:41,23:64:99:375,0,904
3L	7153702	.	G	T	632.77	.	AC=1;AF=0.500;AN=2;BaseQRankSum=1.799;ClippingRankSum=0.000;DP=39;ExcessHet=3.0103;FS=1.360;MLEAC=1;MLEAF=0.500;MQ=43.90;MQRankSum=2.327;QD=16.22;ReadPosRankSum=-0.235;SOR=0.713	GT:AD:DP:GQ:PL	0/1:11,28:39:99:661,0,167
3L	7153741	.	A	T	201.77	.	AC=1;AF=0.500;AN=2;BaseQRankSum=-0.787;ClippingRankSum=0.000;DP=45;ExcessHet=3.0103;FS=1.328;MLEAC=1;MLEAF=0.500;MQ=43.87;MQRankSum=-2.752;QD=4.48;ReadPosRankSum=1.691;SOR=1.085	GT:AD:DP:GQ:PL	0/1:32,13:45:99:230,0,747
3L	7153778	.	A	ATTTTAGACT	453.73	.	AC=1;AF=0.500;AN=2;BaseQRankSum=-1.533;ClippingRankSum=0.000;DP=47;ExcessHet=3.0103;FS=0.000;MLEAC=1;MLEAF=0.500;MQ=43.88;MQRankSum=-2.752;QD=10.08;ReadPosRankSum=-0.714;SOR=0.650	GT:AD:DP:GQ:PL	0/1:32,13:45:99:491,0,1283
3L	7153878	.	T	C	2424.77	.	AC=2;AF=1.00;AN=2;DP=54;ExcessHet=3.0103;FS=0.000;MLEAC=2;MLEAF=1.00;MQ=43.76;QD=37.14;SOR=1.022	GT:AD:DP:GQ:PL	1/1:0,54:54:99:2453,166,0
3L	7153881	.	A	AC	489.73	.	AC=1;AF=0.500;AN=2;BaseQRankSum=0.982;ClippingRankSum=0.000;DP=53;ExcessHet=3.0103;FS=2.735;MLEAC=1;MLEAF=0.500;MQ=43.76;MQRankSum=-1.011;QD=9.99;ReadPosRankSum=-0.662;SOR=1.306	GT:AD:DP:GQ:PL	0/1:34,15:49:99:527,0,1366
3L	7153882	.	A	C	1336.77	.	AC=1;AF=0.500;AN=2;BaseQRankSum=-1.475;ClippingRankSum=0.000;DP=54;ExcessHet=3.0103;FS=2.735;MLEAC=1;MLEAF=0.500;MQ=43.76;MQRankSum=1.049;QD=27.28;ReadPosRankSum=0.781;SOR=0.316	GT:AD:DP:GQ:PL	0/1:15,34:49:99:1365,0,527
3L	7153883	.	C	A,CACA	2231.73	.	AC=1,1;AF=0.500,0.500;AN=2;DP=54;ExcessHet=3.0103;FS=0.000;MLEAC=1,1;MLEAF=0.500,0.500;MQ=43.76;QD=30.66;SOR=1.007	GT:AD:DP:GQ:PL	1/2:0,34,15:49:99:2269,645,527,1429,0,1366
3L	7153911	.	A	G	409.77	.	AC=1;AF=0.500;AN=2;BaseQRankSum=-4.437;ClippingRankSum=0.000;DP=55;ExcessHet=3.0103;FS=0.000;MLEAC=1;MLEAF=0.500;MQ=43.77;MQRankSum=-0.363;QD=7.45;ReadPosRankSum=-1.152;SOR=0.656	GT:AD:DP:GQ:PL	0/1:32,23:55:99:438,0,1227
3L	7153916	.	C	CA	1212.73	.	AC=1;AF=0.500;AN=2;BaseQRankSum=0.816;ClippingRankSum=0.000;DP=55;ExcessHet=3.0103;FS=1.058;MLEAC=1;MLEAF=0.500;MQ=43.77;MQRankSum=0.353;QD=22.46;ReadPosRankSum=1.024;SOR=0.944	GT:AD:DP:GQ:PL	0/1:23,31:54:99:1250,0,869
3L	7153925	.	C	T	1348.77	.	AC=1;AF=0.500;AN=2;BaseQRankSum=3.342;ClippingRankSum=0.000;DP=59;ExcessHet=3.0103;FS=3.761;MLEAC=1;MLEAF=0.500;MQ=43.82;MQRankSum=0.114;QD=22.86;ReadPosRankSum=-0.981;SOR=1.270	GT:AD:DP:GQ:PL	0/1:22,37:59:99:1377,0,812
3L	7154065	.	C	T	867.77	.	AC=1;AF=0.500;AN=2;BaseQRankSum=-2.729;ClippingRankSum=0.000;DP=50;ExcessHet=3.0103;FS=10.368;MLEAC=1;MLEAF=0.500;MQ=44.00;MQRankSum=0.000;QD=17.36;ReadPosRankSum=-0.814;SOR=0.095	GT:AD:DP:GQ:PL	0/1:11,39:50:99:896,0,170
3L	7154096	.	C	T	696.77	.	AC=1;AF=0.500;AN=2;BaseQRankSum=0.503;ClippingRankSum=0.000;DP=42;ExcessHet=3.0103;FS=1.363;MLEAC=1;MLEAF=0.500;MQ=44.00;MQRankSum=0.000;QD=16.59;ReadPosRankSum=-1.263;SOR=0.446	GT:AD:DP:GQ:PL	0/1:11,31:42:99:725,0,178
3L	7154180	.	A	T	823.77	.	AC=1;AF=0.500;AN=2;BaseQRankSum=-1.037;ClippingRankSum=0.000;DP=57;ExcessHet=3.0103;FS=8.141;MLEAC=1;MLEAF=0.500;MQ=44.00;MQRankSum=0.000;QD=14.71;ReadPosRankSum=0.883;SOR=0.163	GT:AD:DP:GQ:PL	0/1:19,37:56:99:852,0,364
3L	7154254	.	C	T	382.77	.	AC=1;AF=0.500;AN=2;BaseQRankSum=1.048;ClippingRankSum=0.000;DP=63;ExcessHet=3.0103;FS=5.286;MLEAC=1;MLEAF=0.500;MQ=43.70;MQRankSum=0.039;QD=6.08;ReadPosRankSum=-0.157;SOR=1.392	GT:AD:DP:GQ:PL	0/1:41,22:63:99:411,0,925
3L	7154272	.	C	T	886.77	.	AC=1;AF=0.500;AN=2;BaseQRankSum=0.500;ClippingRankSum=0.000;DP=64;ExcessHet=3.0103;FS=3.594;MLEAC=1;MLEAF=0.500;MQ=43.70;MQRankSum=-0.038;QD=13.86;ReadPosRankSum=0.814;SOR=0.433	GT:AD:DP:GQ:PL	0/1:23,41:64:99:915,0,411
3L	7154670	.	C	T	1306.77	.	AC=2;AF=1.00;AN=2;DP=49;ExcessHet=3.0103;FS=0.000;MLEAC=2;MLEAF=1.00;MQ=44.00;QD=26.67;SOR=1.225	GT:AD:DP:GQ:PL	1/1:0,49:49:99:1335,147,0
3L	7154796	.	A	G	1445.77	.	AC=1;AF=0.500;AN=2;BaseQRankSum=3.792;ClippingRankSum=0.000;DP=59;ExcessHet=3.0103;FS=2.220;MLEAC=1;MLEAF=0.500;MQ=44.00;MQRankSum=0.000;QD=24.50;ReadPosRankSum=-2.705;SOR=0.448	GT:AD:DP:GQ:PL	0/1:22,37:59:99:1474,0,982
3L	7154797	.	A	C	1445.77	.	AC=1;AF=0.500;AN=2;BaseQRankSum=0.876;ClippingRankSum=0.000;DP=60;ExcessHet=3.0103;FS=1.032;MLEAC=1;MLEAF=0.500;MQ=44.00;MQRankSum=0.000;QD=24.10;ReadPosRankSum=-2.962;SOR=0.484	GT:AD:DP:GQ:PL	0/1:22,38:60:99:1474,0,982
3L	7155033	.	T	C	848.77	.	AC=1;AF=0.500;AN=2;BaseQRankSum=-0.694;ClippingRankSum=0.000;DP=63;ExcessHet=3.0103;FS=9.605;MLEAC=1;MLEAF=0.500;MQ=43.94;MQRankSum=-0.735;QD=13.69;ReadPosRankSum=-0.215;SOR=0.154	GT:AD:DP:GQ:PL	0/1:23,39:62:99:877,0,441
3L	7155052	.	C	T	901.77	.	AC=1;AF=0.500;AN=2;BaseQRankSum=2.392;ClippingRankSum=0.000;DP=63;ExcessHet=3.0103;FS=3.669;MLEAC=1;MLEAF=0.500;MQ=43.97;MQRankSum=-0.725;QD=14.31;ReadPosRankSum=-0.268;SOR=0.324	GT:AD:DP:GQ:PL	0/1:23,40:63:99:930,0,437
3L	7155420	.	C	A	245.77	.	AC=1;AF=0.500;AN=2;BaseQRankSum=0.734;ClippingRankSum=0.000;DP=47;ExcessHet=3.0103;FS=0.000;MLEAC=1;MLEAF=0.500;MQ=44.00;MQRankSum=0.000;QD=5.46;ReadPosRankSum=1.455;SOR=0.632	GT:AD:DP:GQ:PL	0/1:30,15:45:99:274,0,692
3L	7155544	.	T	G	432.77	.	AC=1;AF=0.500;AN=2;BaseQRankSum=0.193;ClippingRankSum=0.000;DP=59;ExcessHet=3.0103;FS=3.731;MLEAC=1;MLEAF=0.500;MQ=43.80;MQRankSum=-3.191;QD=7.34;ReadPosRankSum=1.192;SOR=1.118	GT:AD:DP:GQ:PL	0/1:36,23:59:99:461,0,810
3L	7155620	.	T	C	459.77	.	AC=1;AF=0.500;AN=2;BaseQRankSum=-3.412;ClippingRankSum=0.000;DP=55;ExcessHet=3.0103;FS=1.018;MLEAC=1;MLEAF=0.500;MQ=43.77;MQRankSum=-2.621;QD=8.36;ReadPosRankSum=-0.097;SOR=0.553	GT:AD:DP:GQ:PL	0/1:31,24:55:99:488,0,696
3L	7155641	.	C	T	463.77	.	AC=1;AF=0.500;AN=2;BaseQRankSum=2.560;ClippingRankSum=0.000;DP=57;ExcessHet=3.0103;FS=0.000;MLEAC=1;MLEAF=0.500;MQ=43.76;MQRankSum=-2.703;QD=8.14;ReadPosRankSum=0.700;SOR=0.569	GT:AD:DP:GQ:PL	0/1:33,24:57:99:492,0,705
3L	7155654	.	G	T	1515.77	.	AC=2;AF=1.00;AN=2;BaseQRankSum=1.854;ClippingRankSum=0.000;DP=59;ExcessHet=3.0103;FS=3.559;MLEAC=2;MLEAF=1.00;MQ=43.70;MQRankSum=-0.314;QD=25.69;ReadPosRankSum=-0.537;SOR=0.673	GT:AD:DP:GQ:PL	1/1:1,58:59:99:1544,167,0
3L	7155717	.	T	C	1002.77	.	AC=1;AF=0.500;AN=2;BaseQRankSum=2.541;ClippingRankSum=0.000;DP=65;ExcessHet=3.0103;FS=2.074;MLEAC=1;MLEAF=0.500;MQ=43.52;MQRankSum=-4.560;QD=15.43;ReadPosRankSum=-0.153;SOR=0.713	GT:AD:DP:GQ:PL	0/1:37,28:65:99:1031,0,1492
3L	7155721	.	A	C	968.77	.	AC=1;AF=0.500;AN=2;BaseQRankSum=-0.858;ClippingRankSum=0.000;DP=65;ExcessHet=3.0103;FS=2.097;MLEAC=1;MLEAF=0.500;MQ=43.52;MQRankSum=-4.859;QD=14.90;ReadPosRankSum=0.168;SOR=0.731	GT:AD:DP:GQ:PL	0/1:39,26:65:99:997,0,1501
3L	7155747	.	G	T	1021.77	.	AC=1;AF=0.500;AN=2;BaseQRankSum=0.574;ClippingRankSum=0.000;DP=68;ExcessHet=3.0103;FS=3.371;MLEAC=1;MLEAF=0.500;MQ=43.12;MQRankSum=-6.219;QD=15.03;ReadPosRankSum=-1.203;SOR=0.872	GT:AD:DP:GQ:PL	0/1:40,28:68:99:1050,0,1595
3L	7155754	.	G	T	1147.77	.	AC=1;AF=0.500;AN=2;BaseQRankSum=-2.062;ClippingRankSum=0.000;DP=72;ExcessHet=3.0103;FS=3.246;MLEAC=1;MLEAF=0.500;MQ=43.10;MQRankSum=-6.504;QD=15.94;ReadPosRankSum=-1.205;SOR=0.853	GT:AD:DP:GQ:PL	0/1:42,30:72:99:1176,0,1692
3L	7155759	.	C	T	1172.77	.	AC=1;AF=0.500;AN=2;BaseQRankSum=-0.821;ClippingRankSum=0.000;DP=75;ExcessHet=3.0103;FS=3.105;MLEAC=1;MLEAF=0.500;MQ=43.06;MQRankSum=-6.733;QD=15.64;ReadPosRankSum=-1.762;SOR=0.744	GT:AD:DP:GQ:PL	0/1:42,33:75:99:1201,0,1689
3L	7155784	.	A	AAAAT	1107.73	.	AC=1;AF=0.500;AN=2;BaseQRankSum=-2.466;ClippingRankSum=0.000;DP=72;ExcessHet=3.0103;FS=0.908;MLEAC=1;MLEAF=0.500;MQ=43.03;MQRankSum=-7.131;QD=15.39;ReadPosRankSum=-1.691;SOR=0.751	GT:AD:DP:GQ:PL	0/1:42,30:72:99:1145,0,1670
3L	7155796	.	T	A	1056.77	.	AC=1;AF=0.500;AN=2;BaseQRankSum=0.061;ClippingRankSum=0.000;DP=71;ExcessHet=3.0103;FS=0.908;MLEAC=1;MLEAF=0.500;MQ=43.02;MQRankSum=-7.275;QD=14.88;ReadPosRankSum=-0.796;SOR=0.679	GT:AD:DP:GQ:PL	0/1:42,29:71:99:1085,0,1760
3L	7155798	.	T	A	1062.77	.	AC=1;AF=0.500;AN=2;BaseQRankSum=-1.321;ClippingRankSum=0.000;DP=71;ExcessHet=3.0103;FS=0.908;MLEAC=1;MLEAF=0.500;MQ=43.02;MQRankSum=-7.275;QD=14.97;ReadPosRankSum=-0.685;SOR=0.679	GT:AD:DP:GQ:PL	0/1:42,29:71:99:1091,0,1676
3L	7155810	.	A	T	1101.77	.	AC=1;AF=0.500;AN=2;BaseQRankSum=0.794;ClippingRankSum=0.000;DP=73;ExcessHet=3.0103;FS=1.924;MLEAC=1;MLEAF=0.500;MQ=43.04;MQRankSum=-7.195;QD=15.09;ReadPosRankSum=0.067;SOR=0.495	GT:AD:DP:GQ:PL	0/1:43,30:73:99:1130,0,1715
3L	7155811	.	G	T	1101.77	.	AC=1;AF=0.500;AN=2;BaseQRankSum=3.430;ClippingRankSum=0.000;DP=72;ExcessHet=3.0103;FS=1.992;MLEAC=1;MLEAF=0.500;MQ=43.07;MQRankSum=-7.136;QD=15.30;ReadPosRankSum=0.339;SOR=0.575	GT:AD:DP:GQ:PL	0/1:43,29:72:99:1130,0,1715
3L	7155837	.	C	T	969.77	.	AC=1;AF=0.500;AN=2;BaseQRankSum=-2.548;ClippingRankSum=0.000;DP=72;ExcessHet=3.0103;FS=4.776;MLEAC=1;MLEAF=0.500;MQ=43.37;MQRankSum=-6.909;QD=13.47;ReadPosRankSum=1.169;SOR=0.724	GT:AD:DP:GQ:PL	0/1:45,27:72:99:998,0,1735
3L	7155846	.	ATCAGTTTGTGC	A	916.73	.	AC=1;AF=0.500;AN=2;BaseQRankSum=0.241;ClippingRankSum=0.000;DP=73;ExcessHet=3.0103;FS=3.237;MLEAC=1;MLEAF=0.500;MQ=43.44;MQRankSum=-6.709;QD=12.56;ReadPosRankSum=1.435;SOR=0.691	GT:AD:DP:GQ:PL	0/1:47,26:73:99:954,0,1891
3L	7155916	.	G	A	247.77	.	AC=1;AF=0.500;AN=2;BaseQRankSum=0.592;ClippingRankSum=0.000;DP=50;ExcessHet=3.0103;FS=4.395;MLEAC=1;MLEAF=0.500;MQ=43.79;MQRankSum=-3.378;QD=4.96;ReadPosRankSum=-0.271;SOR=1.134	GT:AD:DP:GQ:PL	0/1:34,16:50:99:276,0,780
3L	7155990	.	G	C	842.77	.	AC=1;AF=0.500;AN=2;BaseQRankSum=0.290;ClippingRankSum=0.000;DP=55;ExcessHet=3.0103;FS=0.000;MLEAC=1;MLEAF=0.500;MQ=43.89;MQRankSum=2.662;QD=15.32;ReadPosRankSum=-1.680;SOR=0.582	GT:AD:DP:GQ:PL	0/1:17,38:55:99:871,0,268
3L	7156171	.	AT	A	1181.73	.	AC=2;AF=1.00;AN=2;BaseQRankSum=-0.836;ClippingRankSum=0.000;DP=46;ExcessHet=3.0103;FS=0.000;MLEAC=2;MLEAF=1.00;MQ=43.79;MQRankSum=-0.294;QD=26.86;ReadPosRankSum=0.578;SOR=0.460	GT:AD:DP:GQ:PL	1/1:1,43:44:99:1219,109,0
3L	7156184	.	C	CG	445.73	.	AC=1;AF=0.500;AN=2;BaseQRankSum=1.274;ClippingRankSum=0.000;DP=49;ExcessHet=3.0103;FS=0.000;MLEAC=1;MLEAF=0.500;MQ=43.80;MQRankSum=-3.045;QD=9.10;ReadPosRankSum=-0.311;SOR=0.798	GT:AD:DP:GQ:PL	0/1:31,18:49:99:483,0,959
3L	7156220	.	TG	T	261.73	.	AC=1;AF=0.500;AN=2;BaseQRankSum=1.257;ClippingRankSum=0.000;DP=45;ExcessHet=3.0103;FS=0.000;MLEAC=1;MLEAF=0.500;MQ=43.87;MQRankSum=-2.105;QD=5.95;ReadPosRankSum=-0.287;SOR=0.818	GT:AD:DP:GQ:PL	0/1:26,18:44:99:299,0,495
3L	7156287	.	C	T	373.77	.	AC=1;AF=0.500;AN=2;BaseQRankSum=0.117;ClippingRankSum=0.000;DP=48;ExcessHet=3.0103;FS=0.000;MLEAC=1;MLEAF=0.500;MQ=43.92;MQRankSum=-0.150;QD=7.79;ReadPosRankSum=0.021;SOR=0.580	GT:AD:DP:GQ:PL	0/1:27,21:48:99:402,0,561
3L	7156357	.	G	C	1087.77	.	AC=1;AF=0.500;AN=2;BaseQRankSum=-0.201;ClippingRankSum=0.000;DP=52;ExcessHet=3.0103;FS=2.391;MLEAC=1;MLEAF=0.500;MQ=43.96;MQRankSum=-0.852;QD=20.92;ReadPosRankSum=0.508;SOR=1.019	GT:AD:DP:GQ:PL	0/1:23,29:52:99:1116,0,783
3L	7156362	.	C	CCA	1044.73	.	AC=1;AF=0.500;AN=2;BaseQRankSum=0.594;ClippingRankSum=0.000;DP=52;ExcessHet=3.0103;FS=1.075;MLEAC=1;MLEAF=0.500;MQ=43.96;MQRankSum=-0.887;QD=20.09;ReadPosRankSum=0.772;SOR=0.997	GT:AD:DP:GQ:PL	0/1:24,28:52:99:1082,0,838
3L	7156430	.	T	C	563.77	.	AC=1;AF=0.500;AN=2;BaseQRankSum=-1.667;ClippingRankSum=0.000;DP=46;ExcessHet=3.0103;FS=6.349;MLEAC=1;MLEAF=0.500;MQ=44.00;MQRankSum=0.000;QD=12.26;ReadPosRankSum=0.089;SOR=0.197	GT:AD:DP:GQ:PL	0/1:20,26:46:99:592,0,422
3L	7156479	.	T	TC	857.73	.	AC=1;AF=0.500;AN=2;BaseQRankSum=1.932;ClippingRankSum=0.000;DP=43;ExcessHet=3.0103;FS=0.000;MLEAC=1;MLEAF=0.500;MQ=43.91;MQRankSum=1.171;QD=19.95;ReadPosRankSum=-0.734;SOR=0.602	GT:AD:DP:GQ:PL	0/1:19,24:43:99:895,0,628
3L	7156480	.	T	TC	857.73	.	AC=1;AF=0.500;AN=2;BaseQRankSum=1.139;ClippingRankSum=0.000;DP=43;ExcessHet=3.0103;FS=0.000;MLEAC=1;MLEAF=0.500;MQ=43.91;MQRankSum=1.171;QD=19.95;ReadPosRankSum=-0.722;SOR=0.602	GT:AD:DP:GQ:PL	0/1:19,24:43:99:895,0,628
3L	7156600	.	C	T	338.77	.	AC=1;AF=0.500;AN=2;BaseQRankSum=-0.217;ClippingRankSum=0.000;DP=55;ExcessHet=3.0103;FS=0.000;MLEAC=1;MLEAF=0.500;MQ=43.87;MQRankSum=-1.285;QD=6.16;ReadPosRankSum=-1.386;SOR=0.641	GT:AD:DP:GQ:PL	0/1:35,20:55:99:367,0,805
3L	7156955	.	C	T	1642.77	.	AC=2;AF=1.00;AN=2;DP=63;ExcessHet=3.0103;FS=0.000;MLEAC=2;MLEAF=1.00;MQ=44.00;QD=26.08;SOR=0.724	GT:AD:DP:GQ:PL	1/1:0,63:63:99:1671,188,0
3L	7156964	.	T	A	2710.77	.	AC=2;AF=1.00;AN=2;DP=62;ExcessHet=3.0103;FS=0.000;MLEAC=2;MLEAF=1.00;MQ=44.00;QD=31.73;SOR=0.693	GT:AD:DP:GQ:PL	1/1:0,62:62:99:2739,187,0
3L	7156979	.	T	A	348.77	.	AC=1;AF=0.500;AN=2;BaseQRankSum=-1.326;ClippingRankSum=0.000;DP=55;ExcessHet=3.0103;FS=0.000;MLEAC=1;MLEAF=0.500;MQ=44.00;MQRankSum=0.000;QD=6.34;ReadPosRankSum=-1.654;SOR=0.784	GT:AD:DP:GQ:PL	0/1:34,21:55:99:377,0,775
3L	7157049	.	G	T	360.77	.	AC=1;AF=0.500;AN=2;BaseQRankSum=-0.264;ClippingRankSum=0.000;DP=54;ExcessHet=3.0103;FS=4.145;MLEAC=1;MLEAF=0.500;MQ=43.89;MQRankSum=0.787;QD=6.81;ReadPosRankSum=0.584;SOR=1.436	GT:AD:DP:GQ:PL	0/1:34,19:53:99:389,0,782
3L	7157181	.	T	A	762.77	.	AC=1;AF=0.500;AN=2;BaseQRankSum=-0.582;ClippingRankSum=0.000;DP=63;ExcessHet=3.0103;FS=9.035;MLEAC=1;MLEAF=0.500;MQ=43.46;MQRankSum=-2.130;QD=12.30;ReadPosRankSum=1.466;SOR=1.493	GT:AD:DP:GQ:PL	0/1:26,36:62:99:791,0,522
3L	7157218	.	C	G	677.77	.	AC=1;AF=0.500;AN=2;BaseQRankSum=-3.222;ClippingRankSum=0.000;DP=69;ExcessHet=3.0103;FS=9.432;MLEAC=1;MLEAF=0.500;MQ=42.87;MQRankSum=2.698;QD=9.82;ReadPosRankSum=1.051;SOR=0.322	GT:AD:DP:GQ:PL	0/1:46,23:69:99:706,0,1700
3L	7157219	.	G	T	2912.77	.	AC=2;AF=1.00;AN=2;DP=69;ExcessHet=3.0103;FS=0.000;MLEAC=2;MLEAF=1.00;MQ=42.87;QD=32.02;SOR=1.296	GT:AD:DP:GQ:PL	1/1:0,69:69:99:2941,208,0
3L	7157242	.	G	A	1584.77	.	AC=1;AF=0.500;AN=2;BaseQRankSum=0.973;ClippingRankSum=0.000;DP=63;ExcessHet=3.0103;FS=0.000;MLEAC=1;MLEAF=0.500;MQ=42.69;MQRankSum=-2.423;QD=25.16;ReadPosRankSum=-1.150;SOR=0.818	GT:AD:DP:GQ:PL	0/1:21,42:63:99:1613,0,697
3L	7157262	.	A	G	2250.77	.	AC=2;AF=1.00;AN=2;DP=62;ExcessHet=3.0103;FS=0.000;MLEAC=2;MLEAF=1.00;MQ=42.14;QD=25.26;SOR=1.057	GT:AD:DP:GQ:PL	1/1:0,62:62:99:2279,186,0
3L	7157298	.	T	C	2942.77	.	AC=2;AF=1.00;AN=2;DP=65;ExcessHet=3.0103;FS=0.000;MLEAC=2;MLEAF=1.00;MQ=41.47;QD=28.09;SOR=1.249	GT:AD:DP:GQ:PL	1/1:0,65:65:99:2971,204,0
3L	7157310	.	T	A	2906.77	.	AC=2;AF=1.00;AN=2;DP=64;ExcessHet=3.0103;FS=0.000;MLEAC=2;MLEAF=1.00;MQ=41.46;QD=29.32;SOR=0.966	GT:AD:DP:GQ:PL	1/1:0,64:64:99:2935,198,0
3L	7157313	.	A	C	1813.77	.	AC=1;AF=0.500;AN=2;BaseQRankSum=-0.624;ClippingRankSum=0.000;DP=64;ExcessHet=3.0103;FS=2.337;MLEAC=1;MLEAF=0.500;MQ=41.46;MQRankSum=-2.147;QD=28.34;ReadPosRankSum=0.561;SOR=0.974	GT:AD:DP:GQ:PL	0/1:19,45:64:99:1842,0,652
3L	7157314	.	A	T	623.77	.	AC=1;AF=0.500;AN=2;BaseQRankSum=-1.509;ClippingRankSum=0.000;DP=65;ExcessHet=3.0103;FS=2.301;MLEAC=1;MLEAF=0.500;MQ=41.50;MQRankSum=2.074;QD=9.60;ReadPosRankSum=-0.456;SOR=0.596	GT:AD:DP:GQ:PL	0/1:46,19:65:99:652,0,1852
3L	7157315	.	T	A	1813.77	.	AC=1;AF=0.500;AN=2;BaseQRankSum=1.162;ClippingRankSum=0.000;DP=63;ExcessHet=3.0103;FS=2.384;MLEAC=1;MLEAF=0.500;MQ=41.69;MQRankSum=-2.407;QD=28.79;ReadPosRankSum=0.321;SOR=0.790	GT:AD:DP:GQ:PL	0/1:18,45:63:99:1842,0,652
3L	7157349	.	C	T	350.77	.	AC=1;AF=0.500;AN=2;BaseQRankSum=0.758;ClippingRankSum=0.000;DP=51;ExcessHet=3.0103;FS=0.000;MLEAC=1;MLEAF=0.500;MQ=42.01;MQRankSum=1.486;QD=6.88;ReadPosRankSum=-0.757;SOR=0.628	GT:AD:DP:GQ:PL	0/1:38,13:51:99:379,0,1604
3L	7157364	.	A	G	1634.77	.	AC=1;AF=0.500;AN=2;BaseQRankSum=0.187;ClippingRankSum=0.000;DP=54;ExcessHet=3.0103;FS=1.189;MLEAC=1;MLEAF=0.500;MQ=41.83;MQRankSum=-1.525;QD=30.27;ReadPosRankSum=0.871;SOR=0.907	GT:AD:DP:GQ:PL	0/1:13,41:54:99:1663,0,464
3L	7157371	.	G	A	294.77	.	AC=1;AF=0.500;AN=2;BaseQRankSum=1.450;ClippingRankSum=0.000;DP=54;ExcessHet=3.0103;FS=0.000;MLEAC=1;MLEAF=0.500;MQ=41.87;MQRankSum=1.356;QD=5.46;ReadPosRankSum=-0.406;SOR=0.616	GT:AD:DP:GQ:PL	0/1:42,12:54:99:323,0,1724
3L	7157377	.	A	T	1731.77	.	AC=1;AF=0.500;AN=2;BaseQRankSum=-2.176;ClippingRankSum=0.000;DP=57;ExcessHet=3.0103;FS=1.165;MLEAC=1;MLEAF=0.500;MQ=41.82;MQRankSum=-1.021;QD=30.38;ReadPosRankSum=1.351;SOR=0.974	GT:AD:DP:GQ:PL	0/1:15,42:57:99:1760,0,500
3L	7157380	.	G	A	1751.77	.	AC=1;AF=0.500;AN=2;BaseQRankSum=-0.298;ClippingRankSum=0.000;DP=58;ExcessHet=3.0103;FS=1.145;MLEAC=1;MLEAF=0.500;MQ=41.76;MQRankSum=-1.283;QD=30.20;ReadPosRankSum=1.514;SOR=0.961	GT:AD:DP:GQ:PL	0/1:16,42:58:99:1780,0,539
3L	7157381	.	A	C	1751.77	.	AC=1;AF=0.500;AN=2;BaseQRankSum=-0.826;ClippingRankSum=0.000;DP=59;ExcessHet=3.0103;FS=1.108;MLEAC=1;MLEAF=0.500;MQ=41.77;MQRankSum=-1.308;QD=29.69;ReadPosRankSum=1.356;SOR=0.892	GT:AD:DP:GQ:PL	0/1:16,43:59:99:1780,0,539
3L	7157412	.	T	G	2309.77	.	AC=2;AF=1.00;AN=2;DP=59;ExcessHet=3.0103;FS=0.000;MLEAC=2;MLEAF=1.00;MQ=41.71;QD=33.21;SOR=1.217	GT:AD:DP:GQ:PL	1/1:0,59:59:99:2338,177,0
3L	7157413	.	T	C	1483.77	.	AC=1;AF=0.500;AN=2;BaseQRankSum=0.009;ClippingRankSum=0.000;DP=59;ExcessHet=3.0103;FS=0.000;MLEAC=1;MLEAF=0.500;MQ=41.71;MQRankSum=-1.975;QD=25.15;ReadPosRankSum=0.033;SOR=0.713	GT:AD:DP:GQ:PL	0/1:18,41:59:99:1512,0,638
3L	7157428	.	C	G	1438.77	.	AC=1;AF=0.500;AN=2;BaseQRankSum=-0.046;ClippingRankSum=0.000;DP=55;ExcessHet=3.0103;FS=11.428;MLEAC=1;MLEAF=0.500;MQ=42.11;MQRankSum=-1.247;QD=26.16;ReadPosRankSum=0.134;SOR=2.159	GT:AD:DP:GQ:PL	0/1:19,36:55:99:1467,0,709
3L	7157430	.	A	T	1417.77	.	AC=1;AF=0.500;AN=2;BaseQRankSum=-2.900;ClippingRankSum=0.000;DP=55;ExcessHet=3.0103;FS=11.428;MLEAC=1;MLEAF=0.500;MQ=42.11;MQRankSum=-1.247;QD=25.78;ReadPosRankSum=-0.402;SOR=2.159	GT:AD:DP:GQ:PL	0/1:19,36:55:99:1446,0,689
3L	7157466	.	T	C	765.77	.	AC=1;AF=0.500;AN=2;BaseQRankSum=-1.679;ClippingRankSum=0.000;DP=58;ExcessHet=3.0103;FS=10.573;MLEAC=1;MLEAF=0.500;MQ=40.90;MQRankSum=-3.183;QD=13.20;ReadPosRankSum=-2.126;SOR=2.073	GT:AD:DP:GQ:PL	0/1:20,38:58:99:794,0,385
3L	7157505	.	A	C	2220.77	.	AC=2;AF=1.00;AN=2;DP=51;ExcessHet=3.0103;FS=0.000;MLEAC=2;MLEAF=1.00;MQ=39.26;QD=33.06;SOR=1.094	GT:AD:DP:GQ:PL	1/1:0,51:51:99:2249,154,0
3L	7157513	.	T	A	1209.77	.	AC=1;AF=0.500;AN=2;BaseQRankSum=1.409;ClippingRankSum=0.000;DP=52;ExcessHet=3.0103;FS=0.000;MLEAC=1;MLEAF=0.500;MQ=38.89;MQRankSum=-4.052;QD=23.26;ReadPosRankSum=0.373;SOR=0.737	GT:AD:DP:GQ:PL	0/1:21,31:52:99:1238,0,778
3L	7157516	.	C	G	821.77	.	AC=1;AF=0.500;AN=2;BaseQRankSum=-1.746;ClippingRankSum=0.000;DP=53;ExcessHet=3.0103;FS=0.000;MLEAC=1;MLEAF=0.500;MQ=38.38;MQRankSum=4.084;QD=15.51;ReadPosRankSum=0.303;SOR=0.593	GT:AD:DP:GQ:PL	0/1:33,20:53:99:850,0,1316
3L	7157521	.	C	T	840.77	.	AC=1;AF=0.500;AN=2;BaseQRankSum=3.017;ClippingRankSum=0.000;DP=54;ExcessHet=3.0103;FS=1.064;MLEAC=1;MLEAF=0.500;MQ=38.13;MQRankSum=3.925;QD=15.57;ReadPosRankSum=-0.740;SOR=0.484	GT:AD:DP:GQ:PL	0/1:32,22:54:99:869,0,1274
3L	7157524	.	T	G	837.77	.	AC=1;AF=0.500;AN=2;BaseQRankSum=-0.183;ClippingRankSum=0.000;DP=53;ExcessHet=3.0103;FS=2.337;MLEAC=1;MLEAF=0.500;MQ=37.90;MQRankSum=3.511;QD=15.81;ReadPosRankSum=-0.400;SOR=0.595	GT:AD:DP:GQ:PL	0/1:32,21:53:99:866,0,1316
3L	7157531	.	TTTA	T	1404.73	.	AC=1;AF=0.500;AN=2;BaseQRankSum=-2.407;ClippingRankSum=0.000;DP=55;ExcessHet=3.0103;FS=3.772;MLEAC=1;MLEAF=0.500;MQ=37.64;MQRankSum=-3.263;QD=25.54;ReadPosRankSum=0.241;SOR=0.914	GT:AD:DP:GQ:PL	0/1:22,33:55:99:1442,0,857
3L	7157536	.	CCGTTTAGT	C	1317.73	.	AC=1;AF=0.500;AN=2;BaseQRankSum=-1.035;ClippingRankSum=0.000;DP=57;ExcessHet=3.0103;FS=3.671;MLEAC=1;MLEAF=0.500;MQ=37.61;MQRankSum=-3.489;QD=23.12;ReadPosRankSum=-1.585;SOR=0.921	GT:AD:DP:GQ:PL	0/1:24,33:57:99:1355,0,905
3L	7157539	.	T	A	837.77	.	AC=1;AF=0.500;AN=2;BaseQRankSum=0.910;ClippingRankSum=0.000;DP=56;ExcessHet=3.0103;FS=3.812;MLEAC=1;MLEAF=0.500;MQ=37.55;MQRankSum=3.477;QD=14.96;ReadPosRankSum=1.084;SOR=0.780	GT:AD:DP:GQ:PL	0/1:33,23:56:99:866,0,1316
3L	7157547	.	T	A	1290.77	.	AC=1;AF=0.500;AN=2;BaseQRankSum=-2.411;ClippingRankSum=0.000;DP=55;ExcessHet=3.0103;FS=3.772;MLEAC=1;MLEAF=0.500;MQ=37.36;MQRankSum=-3.135;QD=23.47;ReadPosRankSum=-0.070;SOR=0.914	GT:AD:DP:GQ:PL	0/1:22,33:55:99:1319,0,824
3L	7157549	.	C	G	1290.77	.	AC=1;AF=0.500;AN=2;BaseQRankSum=-1.186;ClippingRankSum=0.000;DP=54;ExcessHet=3.0103;FS=3.899;MLEAC=1;MLEAF=0.500;MQ=37.27;MQRankSum=-3.286;QD=23.90;SOR=1.014	GT:AD:DP:GQ:PL	0/1:22,32:54:99:1319,0,824
3L	7157550	.	T	C	795.77	.	AC=1;AF=0.500;AN=2;BaseQRankSum=4.371;ClippingRankSum=0.000;DP=54;ExcessHet=3.0103;FS=3.899;MLEAC=1;MLEAF=0.500;MQ=37.27;MQRankSum=3.304;QD=14.74;SOR=0.635	GT:AD:DP:GQ:PL	0/1:32,22:54:99:824,0,1319
3L	7157556	.	AATG	A	1267.73	.	AC=1;AF=0.500;AN=2;BaseQRankSum=-0.993;ClippingRankSum=0.000;DP=57;ExcessHet=3.0103;FS=3.671;MLEAC=1;MLEAF=0.500;MQ=37.42;MQRankSum=-3.618;QD=22.24;ReadPosRankSum=-1.012;SOR=0.921	GT:AD:DP:GQ:PL	0/1:24,33:57:99:1305,0,908
3L	7157557	.	A	T	879.77	.	AC=1;AF=0.500;AN=2;BaseQRankSum=-0.093;ClippingRankSum=0.000;DP=57;ExcessHet=3.0103;FS=3.671;MLEAC=1;MLEAF=0.500;MQ=37.42;MQRankSum=3.634;QD=15.43;ReadPosRankSum=0.404;SOR=0.654	GT:AD:DP:GQ:PL	0/1:33,24:57:99:908,0,1304
3L	7157566	.	A	ACCTTATAAACAGCTG	2842.73	.	AC=2;AF=1.00;AN=2;DP=54;ExcessHet=3.0103;FS=0.000;MLEAC=2;MLEAF=1.00;MQ=36.74;QD=29.40;SOR=0.693	GT:AD:DP:GQ:PL	1/1:0,54:54:99:2880,193,0
3L	7157573	.	T	G	2429.77	.	AC=2;AF=1.00;AN=2;DP=55;ExcessHet=3.0103;FS=0.000;MLEAC=2;MLEAF=1.00;MQ=37.03;QD=34.73;SOR=1.262	GT:AD:DP:GQ:PL	1/1:0,55:55:99:2458,166,0
3L	7157575	.	A	G	751.77	.	AC=1;AF=0.500;AN=2;BaseQRankSum=-0.998;ClippingRankSum=0.000;DP=55;ExcessHet=3.0103;FS=0.000;MLEAC=1;MLEAF=0.500;MQ=37.03;MQRankSum=-2.345;QD=13.67;ReadPosRankSum=-2.294;SOR=0.830	GT:AD:DP:GQ:PL	0/1:20,35:55:99:780,0,390
3L	7157636	.	A	AT	2701.73	.	AC=2;AF=1.00;AN=2;DP=62;ExcessHet=3.0103;FS=0.000;MLEAC=2;MLEAF=1.00;MQ=38.41;QD=29.78;SOR=0.865	GT:AD:DP:GQ:PL	1/1:0,61:61:99:2739,184,0
3L	7157639	.	C	T	2755.77	.	AC=2;AF=1.00;AN=2;DP=61;ExcessHet=3.0103;FS=0.000;MLEAC=2;MLEAF=1.00;MQ=38.45;QD=29.09;SOR=0.865	GT:AD:DP:GQ:PL	1/1:0,61:61:99:2784,187,0
3L	7157642	.	A	T	701.77	.	AC=1;AF=0.500;AN=2;BaseQRankSum=2.081;ClippingRankSum=0.000;DP=62;ExcessHet=3.0103;FS=2.244;MLEAC=1;MLEAF=0.500;MQ=38.51;MQRankSum=2.105;QD=11.32;ReadPosRankSum=-1.019;SOR=0.597	GT:AD:DP:GQ:PL	0/1:41,21:62:99:730,0,1595
3L	7157655	.	A	T	1582.77	.	AC=1;AF=0.500;AN=2;BaseQRankSum=-0.998;ClippingRankSum=0.000;DP=60;ExcessHet=3.0103;FS=2.323;MLEAC=1;MLEAF=0.500;MQ=38.89;MQRankSum=-2.745;QD=26.38;ReadPosRankSum=1.208;SOR=0.770	GT:AD:DP:GQ:PL	0/1:20,40:60:99:1611,0,719
3L	7157659	.	A	G	2636.77	.	AC=2;AF=1.00;AN=2;DP=57;ExcessHet=3.0103;FS=0.000;MLEAC=2;MLEAF=1.00;MQ=39.15;QD=28.80;SOR=0.728	GT:AD:DP:GQ:PL	1/1:0,57:57:99:2665,181,0
```
