## Supplementary material for "The *Tofu* mutation restores female fertility to *Drosophila* with a null *BEAF* mutation": VCF file S4: fileS4_kog30dm6.raw.snps.indels.vcf (part 73 of 171)

```
3L	7157664	.	G	C	1744.77	.	AC=1;AF=0.500;AN=2;BaseQRankSum=1.033;ClippingRankSum=0.000;DP=59;ExcessHet=3.0103;FS=1.075;MLEAC=1;MLEAF=0.500;MQ=39.68;MQRankSum=-3.521;QD=29.57;ReadPosRankSum=0.633;SOR=0.829	GT:AD:DP:GQ:PL	0/1:19,40:59:99:1773,0,791
3L	7157666	.	T	C	1702.77	.	AC=1;AF=0.500;AN=2;BaseQRankSum=0.247;ClippingRankSum=0.000;DP=62;ExcessHet=3.0103;FS=2.318;MLEAC=1;MLEAF=0.500;MQ=39.99;MQRankSum=-3.417;QD=27.46;ReadPosRankSum=0.550;SOR=1.127	GT:AD:DP:GQ:PL	0/1:20,42:62:99:1731,0,740
3L	7157670	.	A	T	1669.77	.	AC=1;AF=0.500;AN=2;BaseQRankSum=0.452;ClippingRankSum=0.000;DP=63;ExcessHet=3.0103;FS=2.226;MLEAC=1;MLEAF=0.500;MQ=40.06;MQRankSum=-3.249;QD=26.50;ReadPosRankSum=0.995;SOR=1.075	GT:AD:DP:GQ:PL	0/1:22,41:63:99:1698,0,743
3L	7157699	.	G	A	409.77	.	AC=1;AF=0.500;AN=2;BaseQRankSum=2.363;ClippingRankSum=0.000;DP=64;ExcessHet=3.0103;FS=0.000;MLEAC=1;MLEAF=0.500;MQ=40.26;MQRankSum=3.328;QD=6.40;ReadPosRankSum=0.283;SOR=0.772	GT:AD:DP:GQ:PL	0/1:42,22:64:99:438,0,1588
3L	7157724	.	A	G	1741.77	.	AC=1;AF=0.500;AN=2;BaseQRankSum=-1.239;ClippingRankSum=0.000;DP=69;ExcessHet=3.0103;FS=2.102;MLEAC=1;MLEAF=0.500;MQ=39.30;MQRankSum=-3.955;QD=25.24;ReadPosRankSum=-0.662;SOR=0.937	GT:AD:DP:GQ:PL	0/1:25,44:69:99:1770,0,917
3L	7157725	.	A	T	1741.77	.	AC=1;AF=0.500;AN=2;BaseQRankSum=-1.959;ClippingRankSum=0.000;DP=69;ExcessHet=3.0103;FS=2.102;MLEAC=1;MLEAF=0.500;MQ=39.30;MQRankSum=-3.955;QD=25.24;ReadPosRankSum=-0.737;SOR=0.937	GT:AD:DP:GQ:PL	0/1:25,44:69:99:1770,0,917
3L	7157727	.	T	G	3029.77	.	AC=2;AF=1.00;AN=2;DP=66;ExcessHet=3.0103;FS=0.000;MLEAC=2;MLEAF=1.00;MQ=39.14;QD=33.28;SOR=0.818	GT:AD:DP:GQ:PL	1/1:0,66:66:99:3058,205,0
3L	7157740	.	C	T	903.77	.	AC=1;AF=0.500;AN=2;BaseQRankSum=1.453;ClippingRankSum=0.000;DP=64;ExcessHet=3.0103;FS=5.122;MLEAC=1;MLEAF=0.500;MQ=39.12;MQRankSum=4.245;QD=14.12;ReadPosRankSum=0.434;SOR=0.725	GT:AD:DP:GQ:PL	0/1:39,25:64:99:932,0,1562
3L	7157741	.	A	T	903.77	.	AC=1;AF=0.500;AN=2;BaseQRankSum=-0.580;ClippingRankSum=0.000;DP=64;ExcessHet=3.0103;FS=5.122;MLEAC=1;MLEAF=0.500;MQ=39.12;MQRankSum=4.245;QD=14.12;ReadPosRankSum=0.420;SOR=0.725	GT:AD:DP:GQ:PL	0/1:39,25:64:99:932,0,1562
3L	7157742	.	C	T	1533.77	.	AC=1;AF=0.500;AN=2;BaseQRankSum=-1.581;ClippingRankSum=0.000;DP=64;ExcessHet=3.0103;FS=5.122;MLEAC=1;MLEAF=0.500;MQ=39.12;MQRankSum=-4.231;QD=23.97;ReadPosRankSum=-0.358;SOR=0.968	GT:AD:DP:GQ:PL	0/1:25,39:64:99:1562,0,932
3L	7157745	.	A	T	1533.77	.	AC=1;AF=0.500;AN=2;BaseQRankSum=0.449;ClippingRankSum=0.000;DP=64;ExcessHet=3.0103;FS=5.122;MLEAC=1;MLEAF=0.500;MQ=39.12;MQRankSum=-4.231;QD=23.97;ReadPosRankSum=-0.372;SOR=0.968	GT:AD:DP:GQ:PL	0/1:25,39:64:99:1562,0,932
3L	7157746	.	A	T	1575.77	.	AC=1;AF=0.500;AN=2;BaseQRankSum=-0.392;ClippingRankSum=0.000;DP=62;ExcessHet=3.0103;FS=3.600;MLEAC=1;MLEAF=0.500;MQ=39.02;MQRankSum=-4.180;QD=25.42;ReadPosRankSum=-0.455;SOR=0.942	GT:AD:DP:GQ:PL	0/1:24,38:62:99:1604,0,929
3L	7157752	.	A	AAAT	1407.73	.	AC=1;AF=0.500;AN=2;BaseQRankSum=-0.572;ClippingRankSum=0.000;DP=58;ExcessHet=3.0103;FS=3.697;MLEAC=1;MLEAF=0.500;MQ=38.82;MQRankSum=-3.919;QD=24.27;ReadPosRankSum=-0.690;SOR=0.557	GT:AD:DP:GQ:PL	0/1:22,36:58:99:1445,0,815
3L	7157760	.	T	A	1413.77	.	AC=1;AF=0.500;AN=2;BaseQRankSum=1.165;ClippingRankSum=0.000;DP=58;ExcessHet=3.0103;FS=3.796;MLEAC=1;MLEAF=0.500;MQ=38.74;MQRankSum=-3.972;QD=24.38;ReadPosRankSum=-0.938;SOR=0.711	GT:AD:DP:GQ:PL	0/1:22,36:58:99:1442,0,857
3L	7157765	.	G	T	1371.77	.	AC=1;AF=0.500;AN=2;BaseQRankSum=-0.861;ClippingRankSum=0.000;DP=57;ExcessHet=3.0103;FS=3.724;MLEAC=1;MLEAF=0.500;MQ=38.70;MQRankSum=-4.084;QD=24.07;ReadPosRankSum=-0.358;SOR=0.779	GT:AD:DP:GQ:PL	0/1:23,34:57:99:1400,0,860
3L	7157766	3L_7157766_SNP	G	A	1371.77	.	AC=1;AF=0.500;AN=2;BaseQRankSum=-0.282;ClippingRankSum=0.000;DB;DP=57;ExcessHet=3.0103;FS=3.724;MLEAC=1;MLEAF=0.500;MQ=38.70;MQRankSum=-4.084;QD=24.07;ReadPosRankSum=-0.342;SOR=0.779	GT:AD:DP:GQ:PL	0/1:23,34:57:99:1400,0,860
3L	7157771	.	C	T	2568.77	.	AC=2;AF=1.00;AN=2;DP=58;ExcessHet=3.0103;FS=0.000;MLEAC=2;MLEAF=1.00;MQ=38.83;QD=28.88;SOR=0.762	GT:AD:DP:GQ:PL	1/1:0,58:58:99:2597,178,0
3L	7157794	.	T	A	832.77	.	AC=1;AF=0.500;AN=2;BaseQRankSum=-1.124;ClippingRankSum=0.000;DP=65;ExcessHet=3.0103;FS=9.210;MLEAC=1;MLEAF=0.500;MQ=39.39;MQRankSum=3.979;QD=12.81;ReadPosRankSum=1.381;SOR=1.787	GT:AD:DP:GQ:PL	0/1:41,24:65:99:861,0,1715
3L	7157797	.	AATGCAT	A,AGTATATGCAT	2923.73	.	AC=1,1;AF=0.500,0.500;AN=2;DP=69;ExcessHet=3.0103;FS=0.000;MLEAC=1,1;MLEAF=0.500,0.500;MQ=39.64;QD=20.98;SOR=1.022	GT:AD:DP:GQ:PL	1/2:0,24,44:68:99:2961,1966,1915,990,0,863
3L	7157801	.	C	T	1746.77	.	AC=1;AF=0.500;AN=2;BaseQRankSum=-2.663;ClippingRankSum=0.000;DP=68;ExcessHet=3.0103;FS=8.980;MLEAC=1;MLEAF=0.500;MQ=39.79;MQRankSum=-3.517;QD=25.69;ReadPosRankSum=-1.419;SOR=0.180	GT:AD:DP:GQ:PL	0/1:24,44:68:99:1775,0,875
3L	7157803	.	T	TATGC	1854.73	.	AC=1;AF=0.500;AN=2;BaseQRankSum=-0.782;ClippingRankSum=0.000;DP=68;ExcessHet=3.0103;FS=8.980;MLEAC=1;MLEAF=0.500;MQ=39.79;MQRankSum=-3.517;QD=27.28;ReadPosRankSum=-1.489;SOR=0.180	GT:AD:DP:GQ:PL	0/1:24,44:68:99:1892,0,866
3L	7157807	.	A	C	2912.77	.	AC=2;AF=1.00;AN=2;DP=65;ExcessHet=3.0103;FS=0.000;MLEAC=2;MLEAF=1.00;MQ=39.82;QD=27.69;SOR=0.925	GT:AD:DP:GQ:PL	1/1:0,65:65:99:2941,199,0
3L	7158078	.	T	A	451.77	.	AC=1;AF=0.500;AN=2;BaseQRankSum=-0.957;ClippingRankSum=0.000;DP=47;ExcessHet=3.0103;FS=0.000;MLEAC=1;MLEAF=0.500;MQ=43.65;MQRankSum=2.670;QD=9.61;ReadPosRankSum=0.848;SOR=0.639	GT:AD:DP:GQ:PL	0/1:25,22:47:99:480,0,568
3L	7158132	.	A	C	508.77	.	AC=1;AF=0.500;AN=2;BaseQRankSum=1.364;ClippingRankSum=0.000;DP=51;ExcessHet=3.0103;FS=0.000;MLEAC=1;MLEAF=0.500;MQ=43.83;MQRankSum=-1.744;QD=10.18;ReadPosRankSum=-2.006;SOR=0.693	GT:AD:DP:GQ:PL	0/1:25,25:50:99:537,0,533
3L	7158149	.	T	C	1929.77	.	AC=2;AF=1.00;AN=2;DP=57;ExcessHet=3.0103;FS=0.000;MLEAC=2;MLEAF=1.00;MQ=43.85;QD=33.86;SOR=1.569	GT:AD:DP:GQ:PL	1/1:0,57:57:99:1958,170,0
3L	7158152	.	G	C	530.77	.	AC=1;AF=0.500;AN=2;BaseQRankSum=-2.286;ClippingRankSum=0.000;DP=57;ExcessHet=3.0103;FS=5.552;MLEAC=1;MLEAF=0.500;MQ=43.85;MQRankSum=0.957;QD=9.31;ReadPosRankSum=0.898;SOR=0.268	GT:AD:DP:GQ:PL	0/1:30,27:57:99:559,0,648
3L	7158335	.	A	G	253.77	.	AC=1;AF=0.500;AN=2;BaseQRankSum=-2.414;ClippingRankSum=0.000;DP=53;ExcessHet=3.0103;FS=6.258;MLEAC=1;MLEAF=0.500;MQ=43.86;MQRankSum=0.000;QD=4.88;ReadPosRankSum=-0.075;SOR=1.258	GT:AD:DP:GQ:PL	0/1:35,17:52:99:282,0,757
3L	7158367	.	T	A	508.77	.	AC=1;AF=0.500;AN=2;BaseQRankSum=-0.348;ClippingRankSum=0.000;DP=47;ExcessHet=3.0103;FS=12.414;MLEAC=1;MLEAF=0.500;MQ=43.84;MQRankSum=0.000;QD=11.06;ReadPosRankSum=-0.931;SOR=1.822	GT:AD:DP:GQ:PL	0/1:31,15:46:99:537,0,2037
3L	7158368	.	T	C	505.77	.	AC=1;AF=0.500;AN=2;BaseQRankSum=-2.568;ClippingRankSum=0.000;DP=47;ExcessHet=3.0103;FS=12.414;MLEAC=1;MLEAF=0.500;MQ=43.84;MQRankSum=0.000;QD=10.99;ReadPosRankSum=-1.367;SOR=1.822	GT:AD:DP:GQ:PL	0/1:31,15:46:99:534,0,2062
3L	7158369	.	G	C	505.77	.	AC=1;AF=0.500;AN=2;BaseQRankSum=-1.607;ClippingRankSum=0.000;DP=47;ExcessHet=3.0103;FS=12.414;MLEAC=1;MLEAF=0.500;MQ=43.84;MQRankSum=0.000;QD=10.99;ReadPosRankSum=-1.199;SOR=1.822	GT:AD:DP:GQ:PL	0/1:31,15:46:99:534,0,2062
3L	7158384	.	T	G	503.77	.	AC=1;AF=0.500;AN=2;BaseQRankSum=1.668;ClippingRankSum=0.000;DP=49;ExcessHet=3.0103;FS=11.569;MLEAC=1;MLEAF=0.500;MQ=44.00;MQRankSum=0.000;QD=10.28;ReadPosRankSum=-0.105;SOR=1.009	GT:AD:DP:GQ:PL	0/1:33,16:49:99:532,0,2063
3L	7158542	.	ATCATAG	A	634.73	.	AC=1;AF=0.500;AN=2;BaseQRankSum=-1.132;ClippingRankSum=0.000;DP=48;ExcessHet=3.0103;FS=8.862;MLEAC=1;MLEAF=0.500;MQ=43.88;MQRankSum=0.237;QD=13.80;ReadPosRankSum=1.611;SOR=1.359	GT:AD:DP:GQ:PL	0/1:28,18:46:99:672,0,1149
3L	7158629	.	G	A	352.77	.	AC=1;AF=0.500;AN=2;BaseQRankSum=0.685;ClippingRankSum=0.000;DP=47;ExcessHet=3.0103;FS=1.166;MLEAC=1;MLEAF=0.500;MQ=43.96;MQRankSum=0.867;QD=7.51;ReadPosRankSum=0.781;SOR=0.430	GT:AD:DP:GQ:PL	0/1:28,19:47:99:381,0,610
3L	7158684	.	G	T	315.77	.	AC=1;AF=0.500;AN=2;BaseQRankSum=2.001;ClippingRankSum=0.000;DP=48;ExcessHet=3.0103;FS=1.157;MLEAC=1;MLEAF=0.500;MQ=43.96;MQRankSum=0.818;QD=6.58;ReadPosRankSum=0.546;SOR=0.821	GT:AD:DP:GQ:PL	0/1:30,18:48:99:344,0,607
3L	7158874	.	C	CAA	306.73	.	AC=1;AF=0.500;AN=2;BaseQRankSum=-0.959;ClippingRankSum=0.000;DP=56;ExcessHet=3.0103;FS=3.235;MLEAC=1;MLEAF=0.500;MQ=44.06;MQRankSum=1.038;QD=6.53;ReadPosRankSum=-2.452;SOR=0.591	GT:AD:DP:GQ:PL	0/1:27,20:47:99:344,0,612
3L	7159074	.	C	A	447.77	.	AC=1;AF=0.500;AN=2;BaseQRankSum=1.767;ClippingRankSum=0.000;DP=60;ExcessHet=3.0103;FS=0.000;MLEAC=1;MLEAF=0.500;MQ=43.89;MQRankSum=-0.250;QD=7.72;ReadPosRankSum=-0.072;SOR=0.836	GT:AD:DP:GQ:PL	0/1:34,24:58:99:476,0,732
3L	7160099	.	T	A	581.77	.	AC=1;AF=0.500;AN=2;BaseQRankSum=0.012;ClippingRankSum=0.000;DP=71;ExcessHet=3.0103;FS=0.908;MLEAC=1;MLEAF=0.500;MQ=43.92;MQRankSum=-2.098;QD=8.19;ReadPosRankSum=-0.293;SOR=0.679	GT:AD:DP:GQ:PL	0/1:42,29:71:99:610,0,940
3L	7160288	.	GTTTTT	G,GTTT	1192.73	.	AC=1,1;AF=0.500,0.500;AN=2;DP=54;ExcessHet=3.0103;FS=0.000;MLEAC=1,1;MLEAF=0.500,0.500;MQ=44.17;QD=29.09;SOR=1.552	GT:AD:DP:GQ:PL	1/2:0,18,23:41:99:1230,602,864,611,0,517
3L	7160674	.	A	T	391.77	.	AC=1;AF=0.500;AN=2;BaseQRankSum=1.324;ClippingRankSum=0.000;DP=55;ExcessHet=3.0103;FS=12.842;MLEAC=1;MLEAF=0.500;MQ=44.00;MQRankSum=0.000;QD=7.12;ReadPosRankSum=0.114;SOR=0.633	GT:AD:DP:GQ:PL	0/1:34,21:55:99:420,0,781
3L	7160711	.	T	C	399.77	.	AC=1;AF=0.500;AN=2;BaseQRankSum=-0.713;ClippingRankSum=0.000;DP=61;ExcessHet=3.0103;FS=5.388;MLEAC=1;MLEAF=0.500;MQ=44.00;MQRankSum=0.000;QD=6.55;ReadPosRankSum=0.894;SOR=0.725	GT:AD:DP:GQ:PL	0/1:38,23:61:99:428,0,829
3L	7161214	.	AGG	A	176.79	.	AC=2;AF=1.00;AN=2;BaseQRankSum=0.967;ClippingRankSum=0.000;DP=10;ExcessHet=3.0103;FS=0.000;MLEAC=2;MLEAF=1.00;MQ=43.41;MQRankSum=0.967;QD=19.64;ReadPosRankSum=0.967;SOR=0.223	GT:AD:DP:GQ:PL	1/1:1,8:9:19:214,19,0
3L	7161325	.	T	G	692.77	.	AC=2;AF=1.00;AN=2;BaseQRankSum=1.068;ClippingRankSum=0.000;DP=30;ExcessHet=3.0103;FS=3.485;MLEAC=2;MLEAF=1.00;MQ=43.93;MQRankSum=0.000;QD=23.89;ReadPosRankSum=-0.422;SOR=0.673	GT:AD:DP:GQ:PL	1/1:1,28:29:59:721,59,0
3L	7161537	.	TTGC	T	267.73	.	AC=1;AF=0.500;AN=2;BaseQRankSum=-0.179;ClippingRankSum=0.000;DP=18;ExcessHet=3.0103;FS=0.000;MLEAC=1;MLEAF=0.500;MQ=41.62;MQRankSum=-0.466;QD=16.73;ReadPosRankSum=-1.301;SOR=1.179	GT:AD:DP:GQ:PL	0/1:8,8:16:99:305,0,280
3L	7161687	.	C	T	347.77	.	AC=1;AF=0.500;AN=2;BaseQRankSum=-0.478;ClippingRankSum=0.000;DP=36;ExcessHet=3.0103;FS=0.000;MLEAC=1;MLEAF=0.500;MQ=43.47;MQRankSum=-1.394;QD=9.66;ReadPosRankSum=1.248;SOR=0.491	GT:AD:DP:GQ:PL	0/1:18,18:36:99:376,0,393
3L	7161728	.	T	C	348.77	.	AC=1;AF=0.500;AN=2;BaseQRankSum=1.434;ClippingRankSum=0.000;DP=40;ExcessHet=3.0103;FS=0.000;MLEAC=1;MLEAF=0.500;MQ=42.61;MQRankSum=1.160;QD=8.72;ReadPosRankSum=1.402;SOR=0.727	GT:AD:DP:GQ:PL	0/1:22,18:40:99:377,0,465
3L	7161745	.	A	G	1535.77	.	AC=2;AF=1.00;AN=2;DP=35;ExcessHet=3.0103;FS=0.000;MLEAC=2;MLEAF=1.00;MQ=42.46;QD=28.78;SOR=1.002	GT:AD:DP:GQ:PL	1/1:0,35:35:99:1564,105,0
3L	7161746	.	G	C	1535.77	.	AC=2;AF=1.00;AN=2;DP=35;ExcessHet=3.0103;FS=0.000;MLEAC=2;MLEAF=1.00;MQ=42.46;QD=31.12;SOR=1.002	GT:AD:DP:GQ:PL	1/1:0,35:35:99:1564,105,0
3L	7161816	.	T	A	931.77	.	AC=2;AF=1.00;AN=2;BaseQRankSum=-1.033;ClippingRankSum=0.000;DP=37;ExcessHet=3.0103;FS=0.000;MLEAC=2;MLEAF=1.00;MQ=43.02;MQRankSum=-0.198;QD=25.18;ReadPosRankSum=2.029;SOR=0.323	GT:AD:DP:GQ:PL	1/1:1,36:37:82:960,82,0
3L	7161937	.	T	A	1168.77	.	AC=2;AF=1.00;AN=2;DP=43;ExcessHet=3.0103;FS=0.000;MLEAC=2;MLEAF=1.00;MQ=43.95;QD=27.83;SOR=0.788	GT:AD:DP:GQ:PL	1/1:0,42:42:99:1197,126,0
3L	7162053	.	G	T	2161.77	.	AC=2;AF=1.00;AN=2;DP=50;ExcessHet=3.0103;FS=0.000;MLEAC=2;MLEAF=1.00;MQ=43.35;QD=26.04;SOR=1.112	GT:AD:DP:GQ:PL	1/1:0,49:49:99:2190,147,0
3L	7162056	.	A	T	2161.77	.	AC=2;AF=1.00;AN=2;DP=50;ExcessHet=3.0103;FS=0.000;MLEAC=2;MLEAF=1.00;MQ=43.35;QD=33.03;SOR=1.112	GT:AD:DP:GQ:PL	1/1:0,49:49:99:2190,147,0
3L	7162086	.	C	T	1456.77	.	AC=2;AF=1.00;AN=2;DP=54;ExcessHet=3.0103;FS=0.000;MLEAC=2;MLEAF=1.00;MQ=43.65;QD=27.49;SOR=0.981	GT:AD:DP:GQ:PL	1/1:0,53:53:99:1485,159,0
3L	7162138	.	G	A	2242.77	.	AC=2;AF=1.00;AN=2;DP=52;ExcessHet=3.0103;FS=0.000;MLEAC=2;MLEAF=1.00;MQ=43.38;QD=31.48;SOR=0.941	GT:AD:DP:GQ:PL	1/1:0,52:52:99:2271,160,0
3L	7162143	.	A	C	2213.77	.	AC=2;AF=1.00;AN=2;DP=48;ExcessHet=3.0103;FS=0.000;MLEAC=2;MLEAF=1.00;MQ=43.37;QD=31.82;SOR=0.866	GT:AD:DP:GQ:PL	1/1:0,48:48:99:2242,157,0
3L	7162171	.	A	G	1312.77	.	AC=2;AF=1.00;AN=2;DP=49;ExcessHet=3.0103;FS=0.000;MLEAC=2;MLEAF=1.00;MQ=43.42;QD=26.79;SOR=0.818	GT:AD:DP:GQ:PL	1/1:0,49:49:99:1341,147,0
3L	7162199	.	A	C	2352.77	.	AC=2;AF=1.00;AN=2;DP=53;ExcessHet=3.0103;FS=0.000;MLEAC=2;MLEAF=1.00;MQ=43.47;QD=28.42;SOR=0.892	GT:AD:DP:GQ:PL	1/1:0,53:53:99:2381,163,0
3L	7162205	.	A	C	2356.77	.	AC=2;AF=1.00;AN=2;DP=55;ExcessHet=3.0103;FS=0.000;MLEAC=2;MLEAF=1.00;MQ=43.49;QD=29.12;SOR=0.846	GT:AD:DP:GQ:PL	1/1:0,54:54:99:2385,163,0
3L	7163043	.	G	T	283.77	.	AC=1;AF=0.500;AN=2;BaseQRankSum=0.763;ClippingRankSum=0.000;DP=45;ExcessHet=3.0103;FS=2.641;MLEAC=1;MLEAF=0.500;MQ=44.00;MQRankSum=0.000;QD=6.31;ReadPosRankSum=-0.696;SOR=1.154	GT:AD:DP:GQ:PL	0/1:29,16:45:99:312,0,647
3L	7163212	.	T	G	1226.77	.	AC=2;AF=1.00;AN=2;DP=47;ExcessHet=3.0103;FS=0.000;MLEAC=2;MLEAF=1.00;MQ=43.92;QD=26.10;SOR=1.022	GT:AD:DP:GQ:PL	1/1:0,47:47:99:1255,141,0
3L	7163286	.	G	GT	1093.73	.	AC=2;AF=1.00;AN=2;BaseQRankSum=0.581;ClippingRankSum=0.000;DP=56;ExcessHet=3.0103;FS=3.819;MLEAC=2;MLEAF=1.00;MQ=43.97;MQRankSum=0.000;QD=20.64;ReadPosRankSum=-0.229;SOR=0.861	GT:AD:DP:GQ:PL	1/1:1,52:53:99:1131,137,0
3L	7163619	.	T	A	1234.77	.	AC=1;AF=0.500;AN=2;BaseQRankSum=-1.042;ClippingRankSum=0.000;DP=73;ExcessHet=3.0103;FS=9.694;MLEAC=1;MLEAF=0.500;MQ=43.97;MQRankSum=0.000;QD=17.15;ReadPosRankSum=-0.932;SOR=0.651	GT:AD:DP:GQ:PL	0/1:19,53:72:99:1263,0,320
3L	7163699	.	T	C	406.77	.	AC=1;AF=0.500;AN=2;BaseQRankSum=-1.443;ClippingRankSum=0.000;DP=49;ExcessHet=3.0103;FS=3.061;MLEAC=1;MLEAF=0.500;MQ=44.00;MQRankSum=0.000;QD=8.30;ReadPosRankSum=0.302;SOR=1.392	GT:AD:DP:GQ:PL	0/1:37,12:49:99:435,0,1469
3L	7163704	.	T	C	412.77	.	AC=1;AF=0.500;AN=2;BaseQRankSum=-1.750;ClippingRankSum=0.000;DP=47;ExcessHet=3.0103;FS=1.293;MLEAC=1;MLEAF=0.500;MQ=43.94;MQRankSum=-1.570;QD=8.78;ReadPosRankSum=-0.357;SOR=0.963	GT:AD:DP:GQ:PL	0/1:34,13:47:99:441,0,1415
3L	7163714	.	T	A	358.77	.	AC=1;AF=0.500;AN=2;BaseQRankSum=2.630;ClippingRankSum=0.000;DP=50;ExcessHet=3.0103;FS=0.000;MLEAC=1;MLEAF=0.500;MQ=43.94;MQRankSum=-1.733;QD=7.18;ReadPosRankSum=0.899;SOR=0.662	GT:AD:DP:GQ:PL	0/1:38,12:50:99:387,0,1490
3L	7163759	.	A	G	1161.77	.	AC=2;AF=1.00;AN=2;DP=44;ExcessHet=3.0103;FS=0.000;MLEAC=2;MLEAF=1.00;MQ=43.93;QD=26.40;SOR=1.508	GT:AD:DP:GQ:PL	1/1:0,44:44:99:1190,131,0
3L	7163858	.	G	A	238.77	.	AC=1;AF=0.500;AN=2;BaseQRankSum=1.851;ClippingRankSum=0.000;DP=50;ExcessHet=3.0103;FS=8.902;MLEAC=1;MLEAF=0.500;MQ=43.96;MQRankSum=-1.461;QD=4.87;ReadPosRankSum=1.075;SOR=0.859	GT:AD:DP:GQ:PL	0/1:34,15:49:99:267,0,781
3L	7164021	.	A	G	181.77	.	AC=1;AF=0.500;AN=2;BaseQRankSum=1.886;ClippingRankSum=0.000;DP=42;ExcessHet=3.0103;FS=0.000;MLEAC=1;MLEAF=0.500;MQ=44.00;MQRankSum=0.000;QD=4.33;ReadPosRankSum=0.107;SOR=0.782	GT:AD:DP:GQ:PL	0/1:29,13:42:99:210,0,690
3L	7164049	.	A	T	238.77	.	AC=1;AF=0.500;AN=2;BaseQRankSum=2.142;ClippingRankSum=0.000;DP=41;ExcessHet=3.0103;FS=1.227;MLEAC=1;MLEAF=0.500;MQ=44.00;MQRankSum=0.000;QD=5.82;ReadPosRankSum=1.221;SOR=0.507	GT:AD:DP:GQ:PL	0/1:27,14:41:99:267,0,575
3L	7164088	.	G	A	288.77	.	AC=1;AF=0.500;AN=2;BaseQRankSum=0.440;ClippingRankSum=0.000;DP=44;ExcessHet=3.0103;FS=9.025;MLEAC=1;MLEAF=0.500;MQ=44.00;MQRankSum=0.000;QD=6.56;ReadPosRankSum=1.743;SOR=0.774	GT:AD:DP:GQ:PL	0/1:27,17:44:99:317,0,582
3L	7164479	.	G	A	121.77	.	AC=1;AF=0.500;AN=2;BaseQRankSum=2.073;ClippingRankSum=0.000;DP=34;ExcessHet=3.0103;FS=0.000;MLEAC=1;MLEAF=0.500;MQ=44.00;MQRankSum=0.000;QD=3.58;ReadPosRankSum=1.206;SOR=0.723	GT:AD:DP:GQ:PL	0/1:25,9:34:99:150,0,618
3L	7164533	.	G	A	94.77	.	AC=1;AF=0.500;AN=2;BaseQRankSum=-0.631;ClippingRankSum=0.000;DP=33;ExcessHet=3.0103;FS=1.643;MLEAC=1;MLEAF=0.500;MQ=43.14;MQRankSum=-0.726;QD=2.96;ReadPosRankSum=-0.414;SOR=1.093	GT:AD:DP:GQ:PL	0/1:24,8:32:99:123,0,550
3L	7164587	.	G	A	196.77	.	AC=1;AF=0.500;AN=2;BaseQRankSum=1.338;ClippingRankSum=0.000;DP=42;ExcessHet=3.0103;FS=0.000;MLEAC=1;MLEAF=0.500;MQ=43.32;MQRankSum=-0.538;QD=4.68;ReadPosRankSum=0.490;SOR=0.542	GT:AD:DP:GQ:PL	0/1:34,8:42:99:225,0,1609
3L	7164593	.	T	G	205.77	.	AC=1;AF=0.500;AN=2;BaseQRankSum=0.397;ClippingRankSum=0.000;DP=41;ExcessHet=3.0103;FS=1.594;MLEAC=1;MLEAF=0.500;MQ=43.31;MQRankSum=-0.652;QD=5.02;ReadPosRankSum=0.647;SOR=0.405	GT:AD:DP:GQ:PL	0/1:34,7:41:99:234,0,1609
3L	7164594	.	A	T	205.77	.	AC=1;AF=0.500;AN=2;BaseQRankSum=2.368;ClippingRankSum=0.000;DP=40;ExcessHet=3.0103;FS=0.000;MLEAC=1;MLEAF=0.500;MQ=43.29;MQRankSum=-0.624;QD=5.14;ReadPosRankSum=0.560;SOR=0.435	GT:AD:DP:GQ:PL	0/1:33,7:40:99:234,0,1609
3L	7164598	.	C	T	250.77	.	AC=1;AF=0.500;AN=2;BaseQRankSum=0.935;ClippingRankSum=0.000;DP=41;ExcessHet=3.0103;FS=0.000;MLEAC=1;MLEAF=0.500;MQ=43.31;MQRankSum=-0.384;QD=6.12;ReadPosRankSum=-1.056;SOR=0.534	GT:AD:DP:GQ:PL	0/1:32,9:41:99:279,0,1527
3L	7164600	.	T	G	253.77	.	AC=1;AF=0.500;AN=2;BaseQRankSum=0.573;ClippingRankSum=0.000;DP=41;ExcessHet=3.0103;FS=0.000;MLEAC=1;MLEAF=0.500;MQ=43.31;MQRankSum=-0.384;QD=6.19;ReadPosRankSum=-1.287;SOR=0.534	GT:AD:DP:GQ:PL	0/1:32,9:41:99:282,0,1457
3L	7164608	.	G	A	273.77	.	AC=1;AF=0.500;AN=2;BaseQRankSum=1.075;ClippingRankSum=0.000;DP=45;ExcessHet=3.0103;FS=0.000;MLEAC=1;MLEAF=0.500;MQ=43.37;MQRankSum=-0.379;QD=6.08;ReadPosRankSum=-0.401;SOR=0.546	GT:AD:DP:GQ:PL	0/1:35,10:45:99:302,0,1530
3L	7164714	.	C	G	682.77	.	AC=1;AF=0.500;AN=2;BaseQRankSum=-0.446;ClippingRankSum=0.000;DP=56;ExcessHet=3.0103;FS=1.127;MLEAC=1;MLEAF=0.500;MQ=44.00;MQRankSum=0.000;QD=12.19;ReadPosRankSum=1.540;SOR=0.941	GT:AD:DP:GQ:PL	0/1:36,20:56:99:711,0,1746
3L	7164718	.	T	C	682.77	.	AC=1;AF=0.500;AN=2;BaseQRankSum=-3.420;ClippingRankSum=0.000;DP=57;ExcessHet=3.0103;FS=1.125;MLEAC=1;MLEAF=0.500;MQ=44.00;MQRankSum=0.000;QD=11.98;ReadPosRankSum=2.025;SOR=1.027	GT:AD:DP:GQ:PL	0/1:37,20:57:99:711,0,1756
3L	7164821	.	G	A	257.77	.	AC=1;AF=0.500;AN=2;BaseQRankSum=0.503;ClippingRankSum=0.000;DP=48;ExcessHet=3.0103;FS=0.000;MLEAC=1;MLEAF=0.500;MQ=43.96;MQRankSum=-1.347;QD=5.48;ReadPosRankSum=0.100;SOR=0.715	GT:AD:DP:GQ:PL	0/1:31,16:47:99:286,0,726
3L	7164950	.	A	G	588.77	.	AC=1;AF=0.500;AN=2;BaseQRankSum=1.404;ClippingRankSum=0.000;DP=46;ExcessHet=3.0103;FS=0.000;MLEAC=1;MLEAF=0.500;MQ=44.00;MQRankSum=0.000;QD=12.80;ReadPosRankSum=0.527;SOR=0.693	GT:AD:DP:GQ:PL	0/1:18,28:46:99:617,0,344
3L	7165088	.	G	A	583.77	.	AC=1;AF=0.500;AN=2;BaseQRankSum=1.430;ClippingRankSum=0.000;DP=35;ExcessHet=3.0103;FS=0.000;MLEAC=1;MLEAF=0.500;MQ=44.00;MQRankSum=0.000;QD=16.68;ReadPosRankSum=-1.010;SOR=0.804	GT:AD:DP:GQ:PL	0/1:9,26:35:99:612,0,124
3L	7165223	.	A	G	1951.77	.	AC=2;AF=1.00;AN=2;DP=45;ExcessHet=3.0103;FS=0.000;MLEAC=2;MLEAF=1.00;MQ=44.00;QD=29.54;SOR=1.230	GT:AD:DP:GQ:PL	1/1:0,44:44:99:1980,132,0
3L	7165227	.	T	A	1951.77	.	AC=2;AF=1.00;AN=2;DP=45;ExcessHet=3.0103;FS=0.000;MLEAC=2;MLEAF=1.00;MQ=44.00;QD=31.75;SOR=1.230	GT:AD:DP:GQ:PL	1/1:0,44:44:99:1980,132,0
3L	7165233	.	G	A	718.77	.	AC=1;AF=0.500;AN=2;BaseQRankSum=-1.417;ClippingRankSum=0.000;DP=46;ExcessHet=3.0103;FS=1.328;MLEAC=1;MLEAF=0.500;MQ=44.00;MQRankSum=0.000;QD=15.97;ReadPosRankSum=1.400;SOR=0.412	GT:AD:DP:GQ:PL	0/1:13,32:45:99:747,0,229
3L	7165289	.	A	C	1733.77	.	AC=2;AF=1.00;AN=2;DP=40;ExcessHet=3.0103;FS=0.000;MLEAC=2;MLEAF=1.00;MQ=44.00;QD=32.73;SOR=0.793	GT:AD:DP:GQ:PL	1/1:0,40:40:99:1762,120,0
3L	7165298	.	T	C	1826.77	.	AC=2;AF=1.00;AN=2;DP=41;ExcessHet=3.0103;FS=0.000;MLEAC=2;MLEAF=1.00;MQ=44.00;QD=31.01;SOR=0.843	GT:AD:DP:GQ:PL	1/1:0,41:41:99:1855,129,0
3L	7165340	.	G	A	463.77	.	AC=1;AF=0.500;AN=2;BaseQRankSum=0.836;ClippingRankSum=0.000;DP=38;ExcessHet=3.0103;FS=0.000;MLEAC=1;MLEAF=0.500;MQ=44.00;MQRankSum=0.000;QD=12.20;ReadPosRankSum=-1.050;SOR=0.693	GT:AD:DP:GQ:PL	0/1:16,22:38:99:492,0,291
3L	7165361	.	A	G	318.77	.	AC=1;AF=0.500;AN=2;BaseQRankSum=-0.674;ClippingRankSum=0.000;DP=38;ExcessHet=3.0103;FS=0.000;MLEAC=1;MLEAF=0.500;MQ=43.92;MQRankSum=0.953;QD=8.39;ReadPosRankSum=1.378;SOR=0.712	GT:AD:DP:GQ:PL	0/1:21,17:38:99:347,0,463
3L	7165400	.	G	A	1029.77	.	AC=2;AF=1.00;AN=2;DP=40;ExcessHet=3.0103;FS=0.000;MLEAC=2;MLEAF=1.00;MQ=43.93;QD=26.40;SOR=1.096	GT:AD:DP:GQ:PL	1/1:0,39:39:99:1058,117,0
3L	7165652	.	G	T	300.77	.	AC=1;AF=0.500;AN=2;BaseQRankSum=2.013;ClippingRankSum=0.000;DP=31;ExcessHet=3.0103;FS=0.000;MLEAC=1;MLEAF=0.500;MQ=44.00;MQRankSum=0.000;QD=9.70;ReadPosRankSum=-1.862;SOR=0.593	GT:AD:DP:GQ:PL	0/1:16,15:31:99:329,0,330
3L	7165850	.	G	A	216.77	.	AC=1;AF=0.500;AN=2;BaseQRankSum=2.220;ClippingRankSum=0.000;DP=35;ExcessHet=3.0103;FS=5.610;MLEAC=1;MLEAF=0.500;MQ=44.00;MQRankSum=0.000;QD=6.38;ReadPosRankSum=-1.308;SOR=1.981	GT:AD:DP:GQ:PL	0/1:22,12:34:99:245,0,506
3L	7165868	.	C	T	217.77	.	AC=1;AF=0.500;AN=2;BaseQRankSum=1.468;ClippingRankSum=0.000;DP=36;ExcessHet=3.0103;FS=0.000;MLEAC=1;MLEAF=0.500;MQ=44.00;MQRankSum=0.000;QD=6.22;ReadPosRankSum=-0.061;SOR=0.836	GT:AD:DP:GQ:PL	0/1:22,13:35:99:246,0,478
3L	7165988	.	C	T	385.77	.	AC=1;AF=0.500;AN=2;BaseQRankSum=3.605;ClippingRankSum=0.000;DP=44;ExcessHet=3.0103;FS=6.522;MLEAC=1;MLEAF=0.500;MQ=44.00;MQRankSum=0.000;QD=8.77;ReadPosRankSum=-0.840;SOR=0.753	GT:AD:DP:GQ:PL	0/1:25,19:44:99:414,0,521
3L	7166021	.	A	C	613.77	.	AC=1;AF=0.500;AN=2;BaseQRankSum=-1.927;ClippingRankSum=0.000;DP=41;ExcessHet=3.0103;FS=1.238;MLEAC=1;MLEAF=0.500;MQ=43.95;MQRankSum=-1.139;QD=14.97;ReadPosRankSum=2.205;SOR=1.061	GT:AD:DP:GQ:PL	0/1:24,17:41:99:642,0,941
3L	7166024	.	A	T	613.77	.	AC=1;AF=0.500;AN=2;BaseQRankSum=1.237;ClippingRankSum=0.000;DP=40;ExcessHet=3.0103;FS=1.222;MLEAC=1;MLEAF=0.500;MQ=43.95;MQRankSum=-1.113;QD=15.34;ReadPosRankSum=2.323;SOR=0.960	GT:AD:DP:GQ:PL	0/1:23,17:40:99:642,0,941
3L	7166036	.	G	A	616.77	.	AC=1;AF=0.500;AN=2;BaseQRankSum=-0.965;ClippingRankSum=0.000;DP=40;ExcessHet=3.0103;FS=0.000;MLEAC=1;MLEAF=0.500;MQ=43.95;MQRankSum=-1.113;QD=15.42;ReadPosRankSum=2.792;SOR=0.773	GT:AD:DP:GQ:PL	0/1:23,17:40:99:645,0,859
3L	7166117	.	C	T	218.77	.	AC=1;AF=0.500;AN=2;BaseQRankSum=1.589;ClippingRankSum=0.000;DP=41;ExcessHet=3.0103;FS=0.000;MLEAC=1;MLEAF=0.500;MQ=43.95;MQRankSum=-1.415;QD=5.34;ReadPosRankSum=-1.527;SOR=0.836	GT:AD:DP:GQ:PL	0/1:28,13:41:99:247,0,636
3L	7166192	.	C	T	243.77	.	AC=1;AF=0.500;AN=2;BaseQRankSum=3.336;ClippingRankSum=0.000;DP=50;ExcessHet=3.0103;FS=4.489;MLEAC=1;MLEAF=0.500;MQ=43.94;MQRankSum=0.698;QD=4.88;ReadPosRankSum=1.763;SOR=0.492	GT:AD:DP:GQ:PL	0/1:35,15:50:99:272,0,784
3L	7166363	.	C	T	383.77	.	AC=1;AF=0.500;AN=2;BaseQRankSum=0.353;ClippingRankSum=0.000;DP=47;ExcessHet=3.0103;FS=4.070;MLEAC=1;MLEAF=0.500;MQ=44.00;MQRankSum=0.000;QD=8.17;ReadPosRankSum=-1.309;SOR=1.300	GT:AD:DP:GQ:PL	0/1:27,20:47:99:412,0,619
3L	7166504	.	G	T	501.77	.	AC=1;AF=0.500;AN=2;BaseQRankSum=0.780;ClippingRankSum=0.000;DP=55;ExcessHet=3.0103;FS=1.029;MLEAC=1;MLEAF=0.500;MQ=44.00;MQRankSum=0.000;QD=9.12;ReadPosRankSum=0.140;SOR=0.662	GT:AD:DP:GQ:PL	0/1:30,25:55:99:530,0,672
3L	7166582	.	C	T	439.77	.	AC=1;AF=0.500;AN=2;BaseQRankSum=-2.661;ClippingRankSum=0.000;DP=47;ExcessHet=3.0103;FS=1.121;MLEAC=1;MLEAF=0.500;MQ=43.92;MQRankSum=-1.369;QD=9.36;ReadPosRankSum=0.656;SOR=0.481	GT:AD:DP:GQ:PL	0/1:23,24:47:99:468,0,501
3L	7166745	.	T	C	693.77	.	AC=1;AF=0.500;AN=2;BaseQRankSum=-1.902;ClippingRankSum=0.000;DP=51;ExcessHet=3.0103;FS=5.839;MLEAC=1;MLEAF=0.500;MQ=43.39;MQRankSum=1.130;QD=13.60;ReadPosRankSum=0.068;SOR=0.819	GT:AD:DP:GQ:PL	0/1:32,19:51:99:722,0,1381
3L	7166747	.	T	G	693.77	.	AC=1;AF=0.500;AN=2;BaseQRankSum=1.330;ClippingRankSum=0.000;DP=52;ExcessHet=3.0103;FS=5.940;MLEAC=1;MLEAF=0.500;MQ=43.40;MQRankSum=1.157;QD=13.34;ReadPosRankSum=-0.186;SOR=0.946	GT:AD:DP:GQ:PL	0/1:32,20:52:99:722,0,1381
3L	7166817	.	A	G	493.77	.	AC=1;AF=0.500;AN=2;BaseQRankSum=-0.893;ClippingRankSum=0.000;DP=46;ExcessHet=3.0103;FS=4.427;MLEAC=1;MLEAF=0.500;MQ=44.00;MQRankSum=0.000;QD=10.73;ReadPosRankSum=0.325;SOR=1.531	GT:AD:DP:GQ:PL	0/1:22,24:46:99:522,0,457
3L	7167036	.	C	T	254.77	.	AC=1;AF=0.500;AN=2;BaseQRankSum=1.173;ClippingRankSum=0.000;DP=45;ExcessHet=3.0103;FS=0.000;MLEAC=1;MLEAF=0.500;MQ=44.00;MQRankSum=0.000;QD=5.66;ReadPosRankSum=-1.027;SOR=0.818	GT:AD:DP:GQ:PL	0/1:30,15:45:99:283,0,653
3L	7167132	.	T	C	185.77	.	AC=1;AF=0.500;AN=2;BaseQRankSum=-0.297;ClippingRankSum=0.000;DP=38;ExcessHet=3.0103;FS=1.378;MLEAC=1;MLEAF=0.500;MQ=44.00;MQRankSum=0.000;QD=4.89;ReadPosRankSum=0.463;SOR=1.038	GT:AD:DP:GQ:PL	0/1:26,12:38:99:214,0,581
3L	7167194	.	C	T	259.77	.	AC=1;AF=0.500;AN=2;BaseQRankSum=0.103;ClippingRankSum=0.000;DP=38;ExcessHet=3.0103;FS=1.386;MLEAC=1;MLEAF=0.500;MQ=44.00;MQRankSum=0.000;QD=6.84;ReadPosRankSum=-0.942;SOR=0.460	GT:AD:DP:GQ:PL	0/1:28,10:38:99:288,0,1234
3L	7167200	.	C	G	263.77	.	AC=1;AF=0.500;AN=2;BaseQRankSum=1.529;ClippingRankSum=0.000;DP=40;ExcessHet=3.0103;FS=1.505;MLEAC=1;MLEAF=0.500;MQ=44.00;MQRankSum=0.000;QD=6.59;ReadPosRankSum=-0.220;SOR=1.140	GT:AD:DP:GQ:PL	0/1:31,9:40:99:292,0,1262
3L	7167286	.	G	C,T	1173.77	.	AC=1,1;AF=0.500,0.500;AN=2;DP=50;ExcessHet=3.0103;FS=0.000;MLEAC=1,1;MLEAF=0.500,0.500;MQ=43.38;QD=23.48;SOR=0.952	GT:AD:DP:GQ:PL	1/2:0,33,17:50:99:1202,399,309,806,0,755
3L	7167388	.	G	A	646.77	.	AC=1;AF=0.500;AN=2;BaseQRankSum=2.074;ClippingRankSum=0.000;DP=44;ExcessHet=3.0103;FS=1.154;MLEAC=1;MLEAF=0.500;MQ=44.00;MQRankSum=0.000;QD=14.70;ReadPosRankSum=-0.350;SOR=0.914	GT:AD:DP:GQ:PL	0/1:26,18:44:99:675,0,1264
3L	7167391	.	A	G	649.77	.	AC=1;AF=0.500;AN=2;BaseQRankSum=-1.949;ClippingRankSum=0.000;DP=43;ExcessHet=3.0103;FS=1.194;MLEAC=1;MLEAF=0.500;MQ=44.00;MQRankSum=0.000;QD=15.11;ReadPosRankSum=-0.626;SOR=0.857	GT:AD:DP:GQ:PL	0/1:25,18:43:99:678,0,1237
3L	7167656	.	A	G	662.77	.	AC=1;AF=0.500;AN=2;BaseQRankSum=1.497;ClippingRankSum=0.000;DP=51;ExcessHet=3.0103;FS=6.046;MLEAC=1;MLEAF=0.500;MQ=44.00;MQRankSum=0.000;QD=13.00;ReadPosRankSum=1.091;SOR=1.609	GT:AD:DP:GQ:PL	0/1:20,31:51:99:691,0,382
3L	7167701	.	C	G	663.77	.	AC=1;AF=0.500;AN=2;BaseQRankSum=-1.162;ClippingRankSum=0.000;DP=49;ExcessHet=3.0103;FS=9.133;MLEAC=1;MLEAF=0.500;MQ=43.79;MQRankSum=-1.059;QD=13.55;ReadPosRankSum=-1.048;SOR=2.093	GT:AD:DP:GQ:PL	0/1:18,31:49:99:692,0,358
3L	7167736	.	G	A	476.77	.	AC=1;AF=0.500;AN=2;BaseQRankSum=1.259;ClippingRankSum=0.000;DP=46;ExcessHet=3.0103;FS=4.324;MLEAC=1;MLEAF=0.500;MQ=43.78;MQRankSum=-1.338;QD=10.36;ReadPosRankSum=1.111;SOR=1.519	GT:AD:DP:GQ:PL	0/1:22,24:46:99:505,0,414
3L	7167747	.	T	G	2178.77	.	AC=2;AF=1.00;AN=2;DP=51;ExcessHet=3.0103;FS=0.000;MLEAC=2;MLEAF=1.00;MQ=43.80;QD=33.62;SOR=1.051	GT:AD:DP:GQ:PL	1/1:0,50:50:99:2207,153,0
3L	7167748	.	T	C	2178.77	.	AC=2;AF=1.00;AN=2;DP=52;ExcessHet=3.0103;FS=0.000;MLEAC=2;MLEAF=1.00;MQ=43.80;QD=32.52;SOR=0.994	GT:AD:DP:GQ:PL	1/1:0,51:51:99:2207,153,0
3L	7167780	.	G	T	650.77	.	AC=1;AF=0.500;AN=2;BaseQRankSum=-0.088;ClippingRankSum=0.000;DP=52;ExcessHet=3.0103;FS=0.000;MLEAC=1;MLEAF=0.500;MQ=43.80;MQRankSum=-1.101;QD=12.51;ReadPosRankSum=-0.395;SOR=0.631	GT:AD:DP:GQ:PL	0/1:20,32:52:99:679,0,369
3L	7167827	.	A	AT	1174.73	.	AC=2;AF=1.00;AN=2;DP=50;ExcessHet=3.0103;FS=0.000;MLEAC=2;MLEAF=1.00;MQ=43.94;QD=24.47;SOR=0.963	GT:AD:DP:GQ:PL	1/1:0,48:48:99:1212,144,0
3L	7167969	.	T	G	539.77	.	AC=1;AF=0.500;AN=2;BaseQRankSum=1.678;ClippingRankSum=0.000;DP=52;ExcessHet=3.0103;FS=4.060;MLEAC=1;MLEAF=0.500;MQ=43.92;MQRankSum=-2.020;QD=10.38;ReadPosRankSum=0.147;SOR=1.291	GT:AD:DP:GQ:PL	0/1:35,17:52:99:568,0,1327
3L	7167987	.	T	C	576.77	.	AC=1;AF=0.500;AN=2;BaseQRankSum=0.427;ClippingRankSum=0.000;DP=57;ExcessHet=3.0103;FS=0.000;MLEAC=1;MLEAF=0.500;MQ=43.93;MQRankSum=-1.915;QD=10.12;ReadPosRankSum=-0.092;SOR=0.643	GT:AD:DP:GQ:PL	0/1:37,20:57:99:605,0,1386
3L	7168025	.	TGG	T	625.73	.	AC=1;AF=0.500;AN=2;BaseQRankSum=-0.340;ClippingRankSum=0.000;DP=57;ExcessHet=3.0103;FS=1.096;MLEAC=1;MLEAF=0.500;MQ=43.86;MQRankSum=-1.731;QD=11.38;ReadPosRankSum=0.480;SOR=1.022	GT:AD:DP:GQ:PL	0/1:36,19:55:99:663,0,1442
3L	7168039	.	A	G	570.77	.	AC=1;AF=0.500;AN=2;BaseQRankSum=-0.849;ClippingRankSum=0.000;DP=53;ExcessHet=3.0103;FS=4.159;MLEAC=1;MLEAF=0.500;MQ=43.85;MQRankSum=-1.874;QD=10.77;ReadPosRankSum=1.430;SOR=1.371	GT:AD:DP:GQ:PL	0/1:36,17:53:99:599,0,1541
3L	7168043	.	A	G	654.77	.	AC=1;AF=0.500;AN=2;BaseQRankSum=-1.567;ClippingRankSum=0.000;DP=55;ExcessHet=3.0103;FS=2.429;MLEAC=1;MLEAF=0.500;MQ=43.86;MQRankSum=-1.834;QD=11.90;ReadPosRankSum=1.292;SOR=1.109	GT:AD:DP:GQ:PL	0/1:37,18:55:99:683,0,1538
3L	7168049	.	A	G	648.77	.	AC=1;AF=0.500;AN=2;BaseQRankSum=-1.094;ClippingRankSum=0.000;DP=57;ExcessHet=3.0103;FS=4.082;MLEAC=1;MLEAF=0.500;MQ=43.90;MQRankSum=-1.309;QD=11.38;ReadPosRankSum=1.563;SOR=1.418	GT:AD:DP:GQ:PL	0/1:39,18:57:99:677,0,1622
3L	7168053	.	G	A	651.77	.	AC=1;AF=0.500;AN=2;BaseQRankSum=1.002;ClippingRankSum=0.000;DP=56;ExcessHet=3.0103;FS=2.381;MLEAC=1;MLEAF=0.500;MQ=43.90;MQRankSum=-1.198;QD=11.64;ReadPosRankSum=0.848;SOR=1.078	GT:AD:DP:GQ:PL	0/1:37,19:56:99:680,0,1580
3L	7168058	.	G	T	693.77	.	AC=1;AF=0.500;AN=2;BaseQRankSum=2.152;ClippingRankSum=0.000;DP=58;ExcessHet=3.0103;FS=2.372;MLEAC=1;MLEAF=0.500;MQ=43.90;MQRankSum=-1.173;QD=11.96;ReadPosRankSum=0.278;SOR=1.115	GT:AD:DP:GQ:PL	0/1:38,20:58:99:722,0,1577
3L	7168073	.	G	A	735.77	.	AC=1;AF=0.500;AN=2;BaseQRankSum=2.356;ClippingRankSum=0.000;DP=59;ExcessHet=3.0103;FS=3.735;MLEAC=1;MLEAF=0.500;MQ=43.90;MQRankSum=-1.050;QD=12.47;ReadPosRankSum=-1.090;SOR=1.255	GT:AD:DP:GQ:PL	0/1:37,22:59:99:764,0,1487
3L	7168077	.	T	G	806.77	.	AC=1;AF=0.500;AN=2;BaseQRankSum=-0.244;ClippingRankSum=0.000;DP=59;ExcessHet=3.0103;FS=2.304;MLEAC=1;MLEAF=0.500;MQ=43.90;MQRankSum=1.165;QD=13.67;ReadPosRankSum=0.634;SOR=0.409	GT:AD:DP:GQ:PL	0/1:21,38:59:99:835,0,810
3L	7168114	.	C	T	1178.77	.	AC=1;AF=0.500;AN=2;BaseQRankSum=2.783;ClippingRankSum=0.000;DP=52;ExcessHet=3.0103;FS=2.419;MLEAC=1;MLEAF=0.500;MQ=43.92;MQRankSum=0.308;QD=22.67;ReadPosRankSum=1.502;SOR=0.383	GT:AD:DP:GQ:PL	0/1:21,31:52:99:1207,0,768
3L	7168116	.	G	A	694.77	.	AC=1;AF=0.500;AN=2;BaseQRankSum=0.555;ClippingRankSum=0.000;DP=51;ExcessHet=3.0103;FS=4.012;MLEAC=1;MLEAF=0.500;MQ=43.92;MQRankSum=-0.287;QD=13.62;ReadPosRankSum=-1.081;SOR=1.312	GT:AD:DP:GQ:PL	0/1:31,20:51:99:723,0,1238
3L	7168125	.	T	A	1344.77	.	AC=1;AF=0.500;AN=2;BaseQRankSum=-1.441;ClippingRankSum=0.000;DP=54;ExcessHet=3.0103;FS=1.064;MLEAC=1;MLEAF=0.500;MQ=43.93;MQRankSum=0.353;QD=24.90;ReadPosRankSum=0.533;SOR=0.509	GT:AD:DP:GQ:PL	0/1:21,33:54:99:1373,0,776
3L	7168129	.	C	T	2351.77	.	AC=2;AF=1.00;AN=2;DP=53;ExcessHet=3.0103;FS=0.000;MLEAC=2;MLEAF=1.00;MQ=43.93;QD=33.70;SOR=0.808	GT:AD:DP:GQ:PL	1/1:0,53:53:99:2380,163,0
3L	7168143	.	G	A	1152.77	.	AC=1;AF=0.500;AN=2;BaseQRankSum=2.546;ClippingRankSum=0.000;DP=49;ExcessHet=3.0103;FS=2.512;MLEAC=1;MLEAF=0.500;MQ=43.92;MQRankSum=0.424;QD=23.53;ReadPosRankSum=-1.060;SOR=0.746	GT:AD:DP:GQ:PL	0/1:18,31:49:99:1181,0,637
3L	7168477	.	T	G	358.77	.	AC=1;AF=0.500;AN=2;BaseQRankSum=-0.501;ClippingRankSum=0.000;DP=63;ExcessHet=3.0103;FS=0.000;MLEAC=1;MLEAF=0.500;MQ=43.55;MQRankSum=0.700;QD=5.69;ReadPosRankSum=0.553;SOR=0.689	GT:AD:DP:GQ:PL	0/1:42,21:63:99:387,0,901
3L	7168595	.	T	TG	354.73	.	AC=1;AF=0.500;AN=2;BaseQRankSum=-0.288;ClippingRankSum=0.000;DP=36;ExcessHet=3.0103;FS=0.000;MLEAC=1;MLEAF=0.500;MQ=43.15;MQRankSum=-0.590;QD=11.44;ReadPosRankSum=-0.777;SOR=0.481	GT:AD:DP:GQ:PL	0/1:17,14:31:99:392,0,313
3L	7168617	.	T	TTTG	356.73	.	AC=1;AF=0.500;AN=2;BaseQRankSum=-0.377;ClippingRankSum=0.000;DP=42;ExcessHet=3.0103;FS=0.000;MLEAC=1;MLEAF=0.500;MQ=42.95;MQRankSum=0.378;QD=9.15;ReadPosRankSum=-0.353;SOR=0.622	GT:AD:DP:GQ:PL	0/1:25,14:39:99:394,0,489
3L	7168620	.	TGGA	T	35.73	.	AC=1;AF=0.500;AN=2;BaseQRankSum=-1.718;ClippingRankSum=0.000;DP=31;ExcessHet=3.0103;FS=10.822;MLEAC=1;MLEAF=0.500;MQ=42.76;MQRankSum=-1.010;QD=1.19;ReadPosRankSum=-2.127;SOR=2.212	GT:AD:DP:GQ:PL	0/1:28,2:30:73:73,0,1428
3L	7168884	.	G	GA	311.73	.	AC=1;AF=0.500;AN=2;BaseQRankSum=0.692;ClippingRankSum=0.000;DP=61;ExcessHet=3.0103;FS=9.803;MLEAC=1;MLEAF=0.500;MQ=43.66;MQRankSum=0.876;QD=5.28;ReadPosRankSum=-0.692;SOR=0.821	GT:AD:DP:GQ:PL	0/1:37,22:59:99:349,0,667
3L	7168916	.	T	G	513.77	.	AC=1;AF=0.500;AN=2;BaseQRankSum=-0.668;ClippingRankSum=0.000;DP=61;ExcessHet=3.0103;FS=9.409;MLEAC=1;MLEAF=0.500;MQ=43.66;MQRankSum=1.104;QD=8.42;ReadPosRankSum=0.022;SOR=0.446	GT:AD:DP:GQ:PL	0/1:35,26:61:99:542,0,783
3L	7168979	.	G	C	464.77	.	AC=1;AF=0.500;AN=2;BaseQRankSum=-1.692;ClippingRankSum=0.000;DP=54;ExcessHet=3.0103;FS=0.000;MLEAC=1;MLEAF=0.500;MQ=43.84;MQRankSum=-1.511;QD=8.61;ReadPosRankSum=0.052;SOR=0.703	GT:AD:DP:GQ:PL	0/1:29,25:54:99:493,0,624
3L	7169027	.	A	G	557.77	.	AC=1;AF=0.500;AN=2;BaseQRankSum=-0.595;ClippingRankSum=0.000;DP=42;ExcessHet=3.0103;FS=2.928;MLEAC=1;MLEAF=0.500;MQ=43.73;MQRankSum=2.452;QD=13.94;ReadPosRankSum=0.457;SOR=0.868	GT:AD:DP:GQ:PL	0/1:14,26:40:99:586,0,269
3L	7169108	.	A	AC	411.73	.	AC=1;AF=0.500;AN=2;BaseQRankSum=-2.801;ClippingRankSum=0.000;DP=46;ExcessHet=3.0103;FS=5.100;MLEAC=1;MLEAF=0.500;MQ=43.56;MQRankSum=-1.877;QD=9.58;ReadPosRankSum=-1.394;SOR=1.609	GT:AD:DP:GQ:PL	0/1:32,11:43:99:449,0,1602
3L	7169109	.	A	AAAAAAAAAT	411.73	.	AC=1;AF=0.500;AN=2;BaseQRankSum=0.100;ClippingRankSum=0.000;DP=43;ExcessHet=3.0103;FS=5.100;MLEAC=1;MLEAF=0.500;MQ=43.67;MQRankSum=-1.877;QD=9.58;ReadPosRankSum=-1.296;SOR=1.609	GT:AD:DP:GQ:PL	0/1:32,11:43:99:449,0,1602
3L	7169111	.	T	A	421.77	.	AC=1;AF=0.500;AN=2;BaseQRankSum=0.208;ClippingRankSum=0.000;DP=41;ExcessHet=3.0103;FS=0.000;MLEAC=1;MLEAF=0.500;MQ=43.86;MQRankSum=-0.228;QD=10.29;ReadPosRankSum=-1.605;SOR=0.859	GT:AD:DP:GQ:PL	0/1:30,11:41:99:450,0,1602
3L	7169306	.	G	T	467.77	.	AC=1;AF=0.500;AN=2;BaseQRankSum=0.489;ClippingRankSum=0.000;DP=53;ExcessHet=3.0103;FS=1.054;MLEAC=1;MLEAF=0.500;MQ=43.91;MQRankSum=-0.081;QD=8.83;ReadPosRankSum=0.170;SOR=0.806	GT:AD:DP:GQ:PL	0/1:29,24:53:99:496,0,589
3L	7169325	.	ATTT	A,ATTTT	1000.73	.	AC=1,1;AF=0.500,0.500;AN=2;BaseQRankSum=-0.747;ClippingRankSum=0.000;DP=53;ExcessHet=3.0103;FS=3.324;MLEAC=1,1;MLEAF=0.500,0.500;MQ=43.57;MQRankSum=-0.290;QD=22.24;ReadPosRankSum=0.991;SOR=0.525	GT:AD:DP:GQ:PL	1/2:1,22,22:45:99:1038,393,909,735,0,773
3L	7169387	.	G	GT	787.73	.	AC=1;AF=0.500;AN=2;BaseQRankSum=-1.347;ClippingRankSum=0.000;DP=35;ExcessHet=3.0103;FS=0.000;MLEAC=1;MLEAF=0.500;MQ=43.48;MQRankSum=-0.282;QD=23.17;ReadPosRankSum=1.058;SOR=0.784	GT:AD:DP:GQ:PL	0/1:15,19:34:99:825,0,565
3L	7169392	.	A	C	796.77	.	AC=1;AF=0.500;AN=2;BaseQRankSum=-1.599;ClippingRankSum=0.000;DP=36;ExcessHet=3.0103;FS=0.000;MLEAC=1;MLEAF=0.500;MQ=43.50;MQRankSum=-0.201;QD=22.13;ReadPosRankSum=0.690;SOR=0.938	GT:AD:DP:GQ:PL	0/1:15,21:36:99:825,0,565
3L	7169402	.	A	G	817.77	.	AC=1;AF=0.500;AN=2;BaseQRankSum=-0.306;ClippingRankSum=0.000;DP=39;ExcessHet=3.0103;FS=0.000;MLEAC=1;MLEAF=0.500;MQ=43.49;MQRankSum=0.214;QD=20.97;ReadPosRankSum=2.354;SOR=0.703	GT:AD:DP:GQ:PL	0/1:18,21:39:99:846,0,666
3L	7169480	.	G	A	335.77	.	AC=1;AF=0.500;AN=2;BaseQRankSum=-0.352;ClippingRankSum=0.000;DP=44;ExcessHet=3.0103;FS=4.590;MLEAC=1;MLEAF=0.500;MQ=43.89;MQRankSum=-1.131;QD=7.81;ReadPosRankSum=2.191;SOR=1.501	GT:AD:DP:GQ:PL	0/1:25,18:43:99:364,0,545
3L	7169532	.	C	T	472.77	.	AC=1;AF=0.500;AN=2;BaseQRankSum=0.847;ClippingRankSum=0.000;DP=51;ExcessHet=3.0103;FS=7.859;MLEAC=1;MLEAF=0.500;MQ=43.96;MQRankSum=-0.981;QD=9.27;ReadPosRankSum=-1.179;SOR=1.239	GT:AD:DP:GQ:PL	0/1:26,25:51:99:501,0,549
3L	7169572	.	T	C	330.77	.	AC=1;AF=0.500;AN=2;BaseQRankSum=2.088;ClippingRankSum=0.000;DP=53;ExcessHet=3.0103;FS=4.044;MLEAC=1;MLEAF=0.500;MQ=43.89;MQRankSum=1.053;QD=6.24;ReadPosRankSum=-0.103;SOR=0.315	GT:AD:DP:GQ:PL	0/1:35,18:53:99:359,0,773
3L	7169740	.	A	T	1522.77	.	AC=2;AF=1.00;AN=2;DP=55;ExcessHet=3.0103;FS=0.000;MLEAC=2;MLEAF=1.00;MQ=44.00;QD=27.69;SOR=0.884	GT:AD:DP:GQ:PL	1/1:0,55:55:99:1551,165,0
3L	7169763	.	T	TAA	537.73	.	AC=1;AF=0.500;AN=2;BaseQRankSum=-0.513;ClippingRankSum=0.000;DP=63;ExcessHet=3.0103;FS=2.277;MLEAC=1;MLEAF=0.500;MQ=44.00;MQRankSum=0.000;QD=9.27;ReadPosRankSum=-0.469;SOR=0.851	GT:AD:DP:GQ:PL	0/1:35,23:58:99:575,0,936
3L	7169793	.	A	G	440.77	.	AC=1;AF=0.500;AN=2;BaseQRankSum=-4.402;ClippingRankSum=0.000;DP=60;ExcessHet=3.0103;FS=3.670;MLEAC=1;MLEAF=0.500;MQ=44.00;MQRankSum=0.000;QD=7.35;ReadPosRankSum=0.438;SOR=0.922	GT:AD:DP:GQ:PL	0/1:36,24:60:99:469,0,834
3L	7169842	.	CAA	C	429.73	.	AC=1;AF=0.500;AN=2;BaseQRankSum=-0.893;ClippingRankSum=0.000;DP=61;ExcessHet=3.0103;FS=0.000;MLEAC=1;MLEAF=0.500;MQ=43.90;MQRankSum=-1.735;QD=7.54;ReadPosRankSum=1.364;SOR=0.603	GT:AD:DP:GQ:PL	0/1:36,21:57:99:467,0,919
3L	7170014	.	A	ACG	517.73	.	AC=1;AF=0.500;AN=2;BaseQRankSum=1.234;ClippingRankSum=0.000;DP=57;ExcessHet=3.0103;FS=4.287;MLEAC=1;MLEAF=0.500;MQ=43.93;MQRankSum=-2.228;QD=9.25;ReadPosRankSum=-1.134;SOR=1.460	GT:AD:DP:GQ:PL	0/1:40,16:56:99:555,0,1587
3L	7170016	.	A	ACACACG	517.73	.	AC=1;AF=0.500;AN=2;BaseQRankSum=0.433;ClippingRankSum=0.000;DP=56;ExcessHet=3.0103;FS=4.287;MLEAC=1;MLEAF=0.500;MQ=43.93;MQRankSum=-2.228;QD=9.25;ReadPosRankSum=-1.143;SOR=1.460	GT:AD:DP:GQ:PL	0/1:40,16:56:99:555,0,1587
3L	7170039	.	C	T	876.77	.	AC=1;AF=0.500;AN=2;BaseQRankSum=0.871;ClippingRankSum=0.000;DP=56;ExcessHet=3.0103;FS=0.000;MLEAC=1;MLEAF=0.500;MQ=43.93;MQRankSum=2.257;QD=15.94;ReadPosRankSum=1.201;SOR=0.592	GT:AD:DP:GQ:PL	0/1:16,39:55:99:905,0,519
3L	7170154	.	CT	C	531.73	.	AC=1;AF=0.500;AN=2;BaseQRankSum=1.270;ClippingRankSum=0.000;DP=67;ExcessHet=3.0103;FS=2.617;MLEAC=1;MLEAF=0.500;MQ=43.52;MQRankSum=-0.646;QD=8.18;ReadPosRankSum=1.949;SOR=1.247	GT:AD:DP:GQ:PL	0/1:48,17:65:99:569,0,1958
3L	7170158	.	T	A	612.77	.	AC=1;AF=0.500;AN=2;BaseQRankSum=-1.810;ClippingRankSum=0.000;DP=66;ExcessHet=3.0103;FS=2.609;MLEAC=1;MLEAF=0.500;MQ=43.51;MQRankSum=-0.671;QD=9.28;ReadPosRankSum=2.266;SOR=1.204	GT:AD:DP:GQ:PL	0/1:49,17:66:99:641,0,2120
3L	7170162	.	T	A	651.77	.	AC=1;AF=0.500;AN=2;BaseQRankSum=0.416;ClippingRankSum=0.000;DP=71;ExcessHet=3.0103;FS=3.684;MLEAC=1;MLEAF=0.500;MQ=43.55;MQRankSum=-0.533;QD=9.18;ReadPosRankSum=1.400;SOR=1.198	GT:AD:DP:GQ:PL	0/1:51,20:71:99:680,0,2165
3L	7170163	.	TTC	T	661.73	.	AC=1;AF=0.500;AN=2;BaseQRankSum=-0.659;ClippingRankSum=0.000;DP=73;ExcessHet=3.0103;FS=2.301;MLEAC=1;MLEAF=0.500;MQ=43.56;MQRankSum=-0.579;QD=9.06;ReadPosRankSum=1.597;SOR=1.112	GT:AD:DP:GQ:PL	0/1:53,20:73:99:699,0,2229
3L	7170172	.	G	A	683.77	.	AC=1;AF=0.500;AN=2;BaseQRankSum=1.127;ClippingRankSum=0.000;DP=81;ExcessHet=3.0103;FS=2.156;MLEAC=1;MLEAF=0.500;MQ=43.60;MQRankSum=-0.598;QD=8.44;ReadPosRankSum=1.572;SOR=1.075	GT:AD:DP:GQ:PL	0/1:59,22:81:99:712,0,2325
3L	7170214	.	G	T	2490.77	.	AC=2;AF=1.00;AN=2;DP=77;ExcessHet=3.0103;FS=0.000;MLEAC=2;MLEAF=1.00;MQ=43.75;QD=32.35;SOR=1.012	GT:AD:DP:GQ:PL	1/1:0,77:77:99:2519,231,0
3L	7170215	.	G	A	389.77	.	AC=1;AF=0.500;AN=2;BaseQRankSum=0.118;ClippingRankSum=0.000;DP=77;ExcessHet=3.0103;FS=6.484;MLEAC=1;MLEAF=0.500;MQ=43.75;MQRankSum=-0.787;QD=5.06;ReadPosRankSum=-0.952;SOR=1.463	GT:AD:DP:GQ:PL	0/1:53,24:77:99:418,0,1212
3L	7170271	.	A	T	954.77	.	AC=1;AF=0.500;AN=2;BaseQRankSum=-3.160;ClippingRankSum=0.000;DP=87;ExcessHet=3.0103;FS=5.847;MLEAC=1;MLEAF=0.500;MQ=43.98;MQRankSum=0.731;QD=10.97;ReadPosRankSum=-0.050;SOR=1.218	GT:AD:DP:GQ:PL	0/1:58,29:87:99:983,0,2249
3L	7170290	.	T	C	945.77	.	AC=1;AF=0.500;AN=2;BaseQRankSum=-1.753;ClippingRankSum=0.000;DP=85;ExcessHet=3.0103;FS=3.032;MLEAC=1;MLEAF=0.500;MQ=43.98;MQRankSum=0.763;QD=11.13;ReadPosRankSum=0.437;SOR=1.096	GT:AD:DP:GQ:PL	0/1:55,30:85:99:974,0,2142
3L	7170395	.	A	T	2315.77	.	AC=2;AF=1.00;AN=2;DP=84;ExcessHet=3.0103;FS=0.000;MLEAC=2;MLEAF=1.00;MQ=43.95;QD=27.57;SOR=0.741	GT:AD:DP:GQ:PL	1/1:0,84:84:99:2344,252,0
3L	7170479	.	A	G	1015.77	.	AC=1;AF=0.500;AN=2;BaseQRankSum=1.715;ClippingRankSum=0.000;DP=75;ExcessHet=3.0103;FS=0.926;MLEAC=1;MLEAF=0.500;MQ=44.00;MQRankSum=0.000;QD=13.54;ReadPosRankSum=0.113;SOR=0.855	GT:AD:DP:GQ:PL	0/1:30,45:75:99:1044,0,587
3L	7170579	.	G	C	814.77	.	AC=1;AF=0.500;AN=2;BaseQRankSum=-1.295;ClippingRankSum=0.000;DP=63;ExcessHet=3.0103;FS=3.724;MLEAC=1;MLEAF=0.500;MQ=44.00;MQRankSum=0.000;QD=12.93;ReadPosRankSum=-1.268;SOR=1.317	GT:AD:DP:GQ:PL	0/1:24,39:63:99:843,0,462
3L	7170605	.	CTGGGGCATTGCGAA	C	1315.73	.	AC=1;AF=0.500;AN=2;BaseQRankSum=-1.021;ClippingRankSum=0.000;DP=60;ExcessHet=3.0103;FS=9.232;MLEAC=1;MLEAF=0.500;MQ=43.97;MQRankSum=-0.823;QD=22.30;ReadPosRankSum=-1.517;SOR=1.079	GT:AD:DP:GQ:PL	0/1:25,34:59:99:1353,0,1301
3L	7170750	.	A	T	994.77	.	AC=1;AF=0.500;AN=2;BaseQRankSum=2.966;ClippingRankSum=0.000;DP=54;ExcessHet=3.0103;FS=3.840;MLEAC=1;MLEAF=0.500;MQ=44.00;MQRankSum=0.000;QD=18.42;ReadPosRankSum=-0.625;SOR=0.574	GT:AD:DP:GQ:PL	0/1:28,26:54:99:1023,0,1463
3L	7170756	.	C	CA	1144.73	.	AC=1;AF=0.500;AN=2;BaseQRankSum=1.815;ClippingRankSum=0.000;DP=57;ExcessHet=3.0103;FS=7.660;MLEAC=1;MLEAF=0.500;MQ=43.97;MQRankSum=1.207;QD=20.08;ReadPosRankSum=-2.221;SOR=0.700	GT:AD:DP:GQ:PL	0/1:27,30:57:99:1182,0,1482
3L	7170765	.	T	TTA	1060.73	.	AC=1;AF=0.500;AN=2;BaseQRankSum=-1.038;ClippingRankSum=0.000;DP=60;ExcessHet=3.0103;FS=6.817;MLEAC=1;MLEAF=0.500;MQ=43.97;MQRankSum=1.001;QD=17.68;ReadPosRankSum=-0.007;SOR=1.164	GT:AD:DP:GQ:PL	0/1:31,29:60:99:1098,0,1545
3L	7171177	.	T	C	746.77	.	AC=1;AF=0.500;AN=2;BaseQRankSum=-1.636;ClippingRankSum=0.000;DP=50;ExcessHet=3.0103;FS=0.000;MLEAC=1;MLEAF=0.500;MQ=44.00;MQRankSum=0.000;QD=15.56;ReadPosRankSum=0.848;SOR=0.665	GT:AD:DP:GQ:PL	0/1:14,34:48:99:775,0,247
3L	7171635	.	A	G	327.77	.	AC=1;AF=0.500;AN=2;BaseQRankSum=-0.291;ClippingRankSum=0.000;DP=61;ExcessHet=3.0103;FS=0.000;MLEAC=1;MLEAF=0.500;MQ=43.87;MQRankSum=-0.537;QD=5.46;ReadPosRankSum=-1.965;SOR=0.752	GT:AD:DP:GQ:PL	0/1:41,19:60:99:356,0,980
3L	7171646	.	T	G	883.77	.	AC=1;AF=0.500;AN=2;BaseQRankSum=-0.950;ClippingRankSum=0.000;DP=60;ExcessHet=3.0103;FS=1.059;MLEAC=1;MLEAF=0.500;MQ=43.87;MQRankSum=0.530;QD=14.73;ReadPosRankSum=0.897;SOR=0.457	GT:AD:DP:GQ:PL	0/1:20,40:60:99:912,0,368
3L	7172059	.	G	A	1337.77	.	AC=2;AF=1.00;AN=2;DP=50;ExcessHet=3.0103;FS=0.000;MLEAC=2;MLEAF=1.00;MQ=43.71;QD=26.76;SOR=1.157	GT:AD:DP:GQ:PL	1/1:0,50:50:99:1366,150,0
3L	7172205	.	TAA	T	864.73	.	AC=1;AF=0.500;AN=2;BaseQRankSum=2.236;ClippingRankSum=0.000;DP=51;ExcessHet=3.0103;FS=2.455;MLEAC=1;MLEAF=0.500;MQ=43.93;MQRankSum=1.235;QD=16.96;ReadPosRankSum=-1.655;SOR=0.346	GT:AD:DP:GQ:PL	0/1:21,30:51:99:902,0,635
3L	7172346	.	T	C	807.77	.	AC=1;AF=0.500;AN=2;BaseQRankSum=-0.654;ClippingRankSum=0.000;DP=54;ExcessHet=3.0103;FS=2.566;MLEAC=1;MLEAF=0.500;MQ=44.00;MQRankSum=0.000;QD=15.24;ReadPosRankSum=-1.243;SOR=0.371	GT:AD:DP:GQ:PL	0/1:16,37:53:99:836,0,263
3L	7172397	.	C	T	746.77	.	AC=1;AF=0.500;AN=2;BaseQRankSum=-1.524;ClippingRankSum=0.000;DP=51;ExcessHet=3.0103;FS=0.000;MLEAC=1;MLEAF=0.500;MQ=43.68;MQRankSum=1.390;QD=14.94;ReadPosRankSum=1.656;SOR=0.587	GT:AD:DP:GQ:PL	0/1:16,34:50:99:775,0,309
3L	7172550	.	G	T	401.77	.	AC=1;AF=0.500;AN=2;BaseQRankSum=-0.813;ClippingRankSum=0.000;DP=40;ExcessHet=3.0103;FS=2.884;MLEAC=1;MLEAF=0.500;MQ=44.00;MQRankSum=0.000;QD=10.57;ReadPosRankSum=-1.063;SOR=0.797	GT:AD:DP:GQ:PL	0/1:17,21:38:99:430,0,355
3L	7172562	.	G	T	596.77	.	AC=1;AF=0.500;AN=2;BaseQRankSum=1.424;ClippingRankSum=0.000;DP=47;ExcessHet=3.0103;FS=4.376;MLEAC=1;MLEAF=0.500;MQ=44.00;MQRankSum=0.000;QD=12.97;ReadPosRankSum=-0.611;SOR=0.768	GT:AD:DP:GQ:PL	0/1:18,28:46:99:625,0,335
3L	7172583	.	C	T	739.77	.	AC=1;AF=0.500;AN=2;BaseQRankSum=-1.005;ClippingRankSum=0.000;DP=50;ExcessHet=3.0103;FS=2.579;MLEAC=1;MLEAF=0.500;MQ=44.00;MQRankSum=0.000;QD=15.10;ReadPosRankSum=-0.122;SOR=0.399	GT:AD:DP:GQ:PL	0/1:15,34:49:99:768,0,263
3L	7172725	.	G	A	637.77	.	AC=1;AF=0.500;AN=2;BaseQRankSum=-0.340;ClippingRankSum=0.000;DP=53;ExcessHet=3.0103;FS=3.809;MLEAC=1;MLEAF=0.500;MQ=43.96;MQRankSum=-0.838;QD=12.03;ReadPosRankSum=1.756;SOR=1.095	GT:AD:DP:GQ:PL	0/1:23,30:53:99:666,0,483
3L	7172809	.	GA	G	581.73	.	AC=1;AF=0.500;AN=2;BaseQRankSum=0.786;ClippingRankSum=0.000;DP=53;ExcessHet=3.0103;FS=0.000;MLEAC=1;MLEAF=0.500;MQ=43.93;MQRankSum=-1.010;QD=11.19;ReadPosRankSum=-0.443;SOR=0.838	GT:AD:DP:GQ:PL	0/1:18,34:52:99:619,0,262
3L	7172866	.	CT	C	545.73	.	AC=1;AF=0.500;AN=2;BaseQRankSum=-0.642;ClippingRankSum=0.000;DP=56;ExcessHet=3.0103;FS=1.228;MLEAC=1;MLEAF=0.500;MQ=43.93;MQRankSum=-0.872;QD=11.14;ReadPosRankSum=0.066;SOR=0.968	GT:AD:DP:GQ:PL	0/1:14,35:49:99:583,0,151
3L	7172985	.	CTAAAAAA	C	1519.73	.	AC=1;AF=0.500;AN=2;BaseQRankSum=1.852;ClippingRankSum=0.000;DP=56;ExcessHet=3.0103;FS=1.146;MLEAC=1;MLEAF=0.500;MQ=43.97;MQRankSum=1.601;QD=27.63;ReadPosRankSum=0.812;SOR=0.555	GT:AD:DP:GQ:PL	0/1:16,39:55:99:1557,0,534
3L	7172993	.	A	C	1531.77	.	AC=1;AF=0.500;AN=2;BaseQRankSum=-0.042;ClippingRankSum=0.000;DP=55;ExcessHet=3.0103;FS=2.596;MLEAC=1;MLEAF=0.500;MQ=43.96;MQRankSum=1.654;QD=28.37;ReadPosRankSum=0.997;SOR=0.465	GT:AD:DP:GQ:PL	0/1:15,39:54:99:1560,0,512
3L	7173144	.	T	A	1141.77	.	AC=1;AF=0.500;AN=2;BaseQRankSum=-1.604;ClippingRankSum=0.000;DP=45;ExcessHet=3.0103;FS=1.320;MLEAC=1;MLEAF=0.500;MQ=44.00;MQRankSum=0.000;QD=25.37;ReadPosRankSum=0.415;SOR=0.398	GT:AD:DP:GQ:PL	0/1:16,29:45:99:1170,0,629
3L	7173145	.	G	A	1141.77	.	AC=1;AF=0.500;AN=2;BaseQRankSum=0.757;ClippingRankSum=0.000;DP=45;ExcessHet=3.0103;FS=1.320;MLEAC=1;MLEAF=0.500;MQ=44.00;MQRankSum=0.000;QD=25.37;ReadPosRankSum=0.557;SOR=0.398	GT:AD:DP:GQ:PL	0/1:16,29:45:99:1170,0,629
3L	7173213	.	CT	C	1118.73	.	AC=1;AF=0.500;AN=2;BaseQRankSum=0.230;ClippingRankSum=0.000;DP=46;ExcessHet=3.0103;FS=1.238;MLEAC=1;MLEAF=0.500;MQ=44.00;MQRankSum=0.000;QD=25.43;ReadPosRankSum=0.087;SOR=0.817	GT:AD:DP:GQ:PL	0/1:15,29:44:99:1156,0,561
3L	7173238	.	A	G	1257.77	.	AC=1;AF=0.500;AN=2;BaseQRankSum=-1.013;ClippingRankSum=0.000;DP=54;ExcessHet=3.0103;FS=2.528;MLEAC=1;MLEAF=0.500;MQ=44.00;MQRankSum=0.000;QD=23.73;ReadPosRankSum=-2.042;SOR=0.567	GT:AD:DP:GQ:PL	0/1:17,36:53:99:1286,0,589
3L	7173463	.	T	C	648.77	.	AC=1;AF=0.500;AN=2;BaseQRankSum=-2.773;ClippingRankSum=0.000;DP=50;ExcessHet=3.0103;FS=1.109;MLEAC=1;MLEAF=0.500;MQ=43.82;MQRankSum=0.393;QD=13.24;ReadPosRankSum=-0.624;SOR=0.892	GT:AD:DP:GQ:PL	0/1:18,31:49:99:677,0,360
3L	7173628	.	C	CT	285.73	.	AC=1;AF=0.500;AN=2;BaseQRankSum=-1.125;ClippingRankSum=0.000;DP=54;ExcessHet=3.0103;FS=0.000;MLEAC=1;MLEAF=0.500;MQ=44.00;MQRankSum=0.000;QD=5.39;ReadPosRankSum=1.522;SOR=0.693	GT:AD:DP:GQ:PL	0/1:34,19:53:99:323,0,710
3L	7173636	.	C	G	1753.77	.	AC=2;AF=1.00;AN=2;DP=53;ExcessHet=3.0103;FS=0.000;MLEAC=2;MLEAF=1.00;MQ=44.00;QD=33.09;SOR=1.654	GT:AD:DP:GQ:PL	1/1:0,53:53:99:1782,159,0
3L	7173660	.	G	C	307.77	.	AC=1;AF=0.500;AN=2;BaseQRankSum=-1.813;ClippingRankSum=0.000;DP=58;ExcessHet=3.0103;FS=0.000;MLEAC=1;MLEAF=0.500;MQ=44.00;MQRankSum=0.000;QD=5.31;ReadPosRankSum=-0.938;SOR=0.638	GT:AD:DP:GQ:PL	0/1:39,19:58:99:336,0,917
3L	7173739	.	G	C	1449.77	.	AC=1;AF=0.500;AN=2;BaseQRankSum=-0.239;ClippingRankSum=0.000;DP=55;ExcessHet=3.0103;FS=1.131;MLEAC=1;MLEAF=0.500;MQ=43.96;MQRankSum=-0.630;QD=26.36;ReadPosRankSum=-0.875;SOR=0.835	GT:AD:DP:GQ:PL	0/1:17,38:55:99:1478,0,556
3L	7173743	.	T	A	1443.77	.	AC=1;AF=0.500;AN=2;BaseQRankSum=0.566;ClippingRankSum=0.000;DP=55;ExcessHet=3.0103;FS=2.475;MLEAC=1;MLEAF=0.500;MQ=43.86;MQRankSum=1.345;QD=26.25;ReadPosRankSum=-0.763;SOR=0.852	GT:AD:DP:GQ:PL	0/1:18,37:55:99:1472,0,600
3L	7173779	.	A	G	1964.77	.	AC=2;AF=1.00;AN=2;DP=52;ExcessHet=3.0103;FS=0.000;MLEAC=2;MLEAF=1.00;MQ=43.85;QD=33.31;SOR=0.853	GT:AD:DP:GQ:PL	1/1:0,52:52:99:1993,156,0
3L	7173784	.	TTAGGGTGTG	T	1234.73	.	AC=1;AF=0.500;AN=2;BaseQRankSum=0.319;ClippingRankSum=0.000;DP=55;ExcessHet=3.0103;FS=1.022;MLEAC=1;MLEAF=0.500;MQ=43.86;MQRankSum=0.954;QD=22.45;ReadPosRankSum=-0.103;SOR=0.862	GT:AD:DP:GQ:PL	0/1:23,32:55:99:1272,0,849
3L	7173846	.	C	T	409.77	.	AC=1;AF=0.500;AN=2;BaseQRankSum=-0.383;ClippingRankSum=0.000;DP=52;ExcessHet=3.0103;FS=2.356;MLEAC=1;MLEAF=0.500;MQ=43.78;MQRankSum=-0.887;QD=7.88;ReadPosRankSum=-0.009;SOR=1.085	GT:AD:DP:GQ:PL	0/1:30,22:52:99:438,0,643
3L	7173873	.	G	A	374.77	.	AC=1;AF=0.500;AN=2;BaseQRankSum=1.864;ClippingRankSum=0.000;DP=56;ExcessHet=3.0103;FS=0.000;MLEAC=1;MLEAF=0.500;MQ=43.93;MQRankSum=-0.342;QD=6.69;ReadPosRankSum=1.688;SOR=0.798	GT:AD:DP:GQ:PL	0/1:35,21:56:99:403,0,737
3L	7174045	3L_7174045_SNP	C	T	481.77	.	AC=1;AF=0.500;AN=2;BaseQRankSum=-1.564;ClippingRankSum=0.000;DB;DP=65;ExcessHet=3.0103;FS=0.970;MLEAC=1;MLEAF=0.500;MQ=43.82;MQRankSum=-1.375;QD=7.41;ReadPosRankSum=-0.194;SOR=0.960	GT:AD:DP:GQ:PL	0/1:39,26:65:99:510,0,870
3L	7174103	.	C	T	647.77	.	AC=1;AF=0.500;AN=2;BaseQRankSum=2.700;ClippingRankSum=0.000;DP=58;ExcessHet=3.0103;FS=0.000;MLEAC=1;MLEAF=0.500;MQ=43.90;MQRankSum=-1.173;QD=11.17;ReadPosRankSum=-0.974;SOR=0.635	GT:AD:DP:GQ:PL	0/1:38,20:58:99:676,0,1459
3L	7174106	.	TTC	T	80.73	.	AC=1;AF=0.500;AN=2;BaseQRankSum=-0.590;ClippingRankSum=0.000;DP=56;ExcessHet=3.0103;FS=2.776;MLEAC=1;MLEAF=0.500;MQ=43.93;MQRankSum=0.634;QD=1.50;ReadPosRankSum=0.188;SOR=0.346	GT:AD:DP:GQ:PL	0/1:40,14:54:99:118,0,1563
3L	7174108	.	CT	C	531.73	.	AC=1;AF=0.500;AN=2;BaseQRankSum=-3.345;ClippingRankSum=0.000;DP=56;ExcessHet=3.0103;FS=1.129;MLEAC=1;MLEAF=0.500;MQ=43.93;MQRankSum=0.471;QD=9.85;ReadPosRankSum=0.118;SOR=0.516	GT:AD:DP:GQ:PL	0/1:19,35:54:99:569,0,644
3L	7174170	.	GT	G	782.73	.	AC=2;AF=1.00;AN=2;DP=38;ExcessHet=3.0103;FS=0.000;MLEAC=2;MLEAF=1.00;MQ=43.92;QD=21.74;SOR=3.026	GT:AD:DP:GQ:PL	1/1:0,36:36:99:820,108,0
3L	7174332	.	G	A	389.77	.	AC=1;AF=0.500;AN=2;BaseQRankSum=0.456;ClippingRankSum=0.000;DP=52;ExcessHet=3.0103;FS=4.333;MLEAC=1;MLEAF=0.500;MQ=44.00;MQRankSum=0.000;QD=7.50;ReadPosRankSum=1.573;SOR=1.480	GT:AD:DP:GQ:PL	0/1:31,21:52:99:418,0,707
3L	7174362	.	G	C	684.77	.	AC=1;AF=0.500;AN=2;BaseQRankSum=-1.269;ClippingRankSum=0.000;DP=59;ExcessHet=3.0103;FS=3.879;MLEAC=1;MLEAF=0.500;MQ=43.93;MQRankSum=1.632;QD=11.61;ReadPosRankSum=-0.252;SOR=0.307	GT:AD:DP:GQ:PL	0/1:26,33:59:99:713,0,568
3L	7174458	.	C	G	478.77	.	AC=1;AF=0.500;AN=2;BaseQRankSum=1.964;ClippingRankSum=0.000;DP=57;ExcessHet=3.0103;FS=1.061;MLEAC=1;MLEAF=0.500;MQ=44.00;MQRankSum=0.000;QD=8.70;ReadPosRankSum=0.145;SOR=0.454	GT:AD:DP:GQ:PL	0/1:31,24:55:99:507,0,695
3L	7174835	.	TGGA	T	750.73	.	AC=1;AF=0.500;AN=2;BaseQRankSum=-1.759;ClippingRankSum=0.000;DP=47;ExcessHet=3.0103;FS=1.133;MLEAC=1;MLEAF=0.500;MQ=43.92;MQRankSum=-1.560;QD=15.97;ReadPosRankSum=0.985;SOR=0.990	GT:AD:DP:GQ:PL	0/1:26,21:47:99:788,0,1070
3L	7174839	.	CGACT	C	738.73	.	AC=1;AF=0.500;AN=2;BaseQRankSum=-0.480;ClippingRankSum=0.000;DP=50;ExcessHet=3.0103;FS=2.381;MLEAC=1;MLEAF=0.500;MQ=43.92;MQRankSum=-1.650;QD=14.77;ReadPosRankSum=0.925;SOR=0.943	GT:AD:DP:GQ:PL	0/1:29,21:50:99:776,0,1214
3L	7174845	.	G	C	724.77	.	AC=1;AF=0.500;AN=2;BaseQRankSum=-0.564;ClippingRankSum=0.000;DP=49;ExcessHet=3.0103;FS=1.117;MLEAC=1;MLEAF=0.500;MQ=43.92;MQRankSum=-1.691;QD=14.79;SOR=0.841	GT:AD:DP:GQ:PL	0/1:29,20:49:99:753,0,1133
3L	7174873	.	G	A	683.77	.	AC=1;AF=0.500;AN=2;BaseQRankSum=1.248;ClippingRankSum=0.000;DP=57;ExcessHet=3.0103;FS=0.000;MLEAC=1;MLEAF=0.500;MQ=43.93;MQRankSum=1.735;QD=12.21;ReadPosRankSum=1.493;SOR=0.821	GT:AD:DP:GQ:PL	0/1:23,33:56:99:712,0,417
3L	7175179	.	C	A	665.77	.	AC=1;AF=0.500;AN=2;BaseQRankSum=0.789;ClippingRankSum=0.000;DP=63;ExcessHet=3.0103;FS=1.017;MLEAC=1;MLEAF=0.500;MQ=43.88;MQRankSum=-2.989;QD=10.57;ReadPosRankSum=1.204;SOR=0.848	GT:AD:DP:GQ:PL	0/1:43,20:63:99:694,0,1711
3L	7175185	.	CATATCTTGA	C	653.73	.	AC=1;AF=0.500;AN=2;BaseQRankSum=1.614;ClippingRankSum=0.000;DP=63;ExcessHet=3.0103;FS=0.000;MLEAC=1;MLEAF=0.500;MQ=43.88;MQRankSum=-3.102;QD=10.38;ReadPosRankSum=1.690;SOR=0.631	GT:AD:DP:GQ:PL	0/1:44,19:63:99:691,0,1787
3L	7175186	.	A	ATATG	1648.73	.	AC=1;AF=0.500;AN=2;BaseQRankSum=0.891;ClippingRankSum=0.000;DP=61;ExcessHet=3.0103;FS=0.000;MLEAC=1;MLEAF=0.500;MQ=43.87;MQRankSum=3.034;QD=27.48;ReadPosRankSum=-1.614;SOR=0.735	GT:AD:DP:GQ:PL	0/1:19,41:60:99:1686,0,671
3L	7175194	.	A	T	1531.77	.	AC=1;AF=0.500;AN=2;BaseQRankSum=-2.095;ClippingRankSum=0.000;DP=56;ExcessHet=3.0103;FS=1.080;MLEAC=1;MLEAF=0.500;MQ=43.86;MQRankSum=2.890;QD=27.35;ReadPosRankSum=-1.290;SOR=0.892	GT:AD:DP:GQ:PL	0/1:19,37:56:99:1560,0,680
3L	7175212	.	C	T	692.77	.	AC=1;AF=0.500;AN=2;BaseQRankSum=2.816;ClippingRankSum=0.000;DP=53;ExcessHet=3.0103;FS=0.000;MLEAC=1;MLEAF=0.500;MQ=43.85;MQRankSum=-2.736;QD=13.07;ReadPosRankSum=0.380;SOR=0.542	GT:AD:DP:GQ:PL	0/1:34,19:53:99:721,0,1300
3L	7175222	.	A	T	741.77	.	AC=1;AF=0.500;AN=2;BaseQRankSum=1.619;ClippingRankSum=0.000;DP=55;ExcessHet=3.0103;FS=2.489;MLEAC=1;MLEAF=0.500;MQ=43.86;MQRankSum=-2.501;QD=13.49;ReadPosRankSum=-1.100;SOR=0.345	GT:AD:DP:GQ:PL	0/1:33,22:55:99:770,0,1332
3L	7175237	.	G	A	262.77	.	AC=1;AF=0.500;AN=2;BaseQRankSum=1.178;ClippingRankSum=0.000;DP=48;ExcessHet=3.0103;FS=2.819;MLEAC=1;MLEAF=0.500;MQ=43.84;MQRankSum=-2.769;QD=5.47;ReadPosRankSum=0.173;SOR=0.346	GT:AD:DP:GQ:PL	0/1:31,17:48:99:291,0,735
3L	7175264	.	T	G	329.77	.	AC=1;AF=0.500;AN=2;BaseQRankSum=1.300;ClippingRankSum=0.000;DP=52;ExcessHet=3.0103;FS=6.721;MLEAC=1;MLEAF=0.500;MQ=43.85;MQRankSum=-2.587;QD=6.34;ReadPosRankSum=-1.157;SOR=0.180	GT:AD:DP:GQ:PL	0/1:32,20:52:99:358,0,694
3L	7175293	.	T	G	351.77	.	AC=1;AF=0.500;AN=2;BaseQRankSum=0.243;ClippingRankSum=0.000;DP=53;ExcessHet=3.0103;FS=4.206;MLEAC=1;MLEAF=0.500;MQ=43.93;MQRankSum=-1.882;QD=6.64;ReadPosRankSum=0.065;SOR=0.296	GT:AD:DP:GQ:PL	0/1:34,19:53:99:380,0,795
3L	7175322	.	C	T	618.77	.	AC=1;AF=0.500;AN=2;BaseQRankSum=3.845;ClippingRankSum=0.000;DP=49;ExcessHet=3.0103;FS=2.528;MLEAC=1;MLEAF=0.500;MQ=43.96;MQRankSum=-1.270;QD=12.63;ReadPosRankSum=-0.187;SOR=0.397	GT:AD:DP:GQ:PL	0/1:31,18:49:99:647,0,1269
3L	7175325	.	T	C	618.77	.	AC=1;AF=0.500;AN=2;BaseQRankSum=0.114;ClippingRankSum=0.000;DP=48;ExcessHet=3.0103;FS=2.668;MLEAC=1;MLEAF=0.500;MQ=43.96;MQRankSum=-1.307;QD=12.89;ReadPosRankSum=0.216;SOR=0.339	GT:AD:DP:GQ:PL	0/1:31,17:48:99:647,0,1269
3L	7175326	.	C	G	589.77	.	AC=1;AF=0.500;AN=2;BaseQRankSum=0.356;ClippingRankSum=0.000;DP=49;ExcessHet=3.0103;FS=2.668;MLEAC=1;MLEAF=0.500;MQ=43.96;MQRankSum=-1.307;QD=12.29;ReadPosRankSum=0.194;SOR=0.339	GT:AD:DP:GQ:PL	0/1:31,17:48:99:618,0,1272
3L	7175350	.	A	T	371.77	.	AC=1;AF=0.500;AN=2;BaseQRankSum=0.364;ClippingRankSum=0.000;DP=53;ExcessHet=3.0103;FS=1.076;MLEAC=1;MLEAF=0.500;MQ=43.96;MQRankSum=-1.225;QD=7.15;ReadPosRankSum=-0.917;SOR=0.534	GT:AD:DP:GQ:PL	0/1:32,20:52:99:400,0,719
3L	7175583	.	T	C	1370.77	.	AC=2;AF=1.00;AN=2;DP=50;ExcessHet=3.0103;FS=0.000;MLEAC=2;MLEAF=1.00;MQ=43.96;QD=27.42;SOR=1.519	GT:AD:DP:GQ:PL	1/1:0,50:50:99:1399,150,0
3L	7175644	.	G	A	1055.77	.	AC=1;AF=0.500;AN=2;BaseQRankSum=2.617;ClippingRankSum=0.000;DP=41;ExcessHet=3.0103;FS=4.922;MLEAC=1;MLEAF=0.500;MQ=43.95;MQRankSum=-0.709;QD=25.75;ReadPosRankSum=0.609;SOR=0.208	GT:AD:DP:GQ:PL	0/1:15,26:41:99:1084,0,549
3L	7175646	.	T	A	1055.77	.	AC=1;AF=0.500;AN=2;BaseQRankSum=1.023;ClippingRankSum=0.000;DP=42;ExcessHet=3.0103;FS=4.813;MLEAC=1;MLEAF=0.500;MQ=43.95;MQRankSum=-0.696;QD=25.14;ReadPosRankSum=0.420;SOR=0.233	GT:AD:DP:GQ:PL	0/1:15,27:42:99:1084,0,549
3L	7175647	.	TTTTGCG	T	1046.73	.	AC=1;AF=0.500;AN=2;BaseQRankSum=-0.112;ClippingRankSum=0.000;DP=42;ExcessHet=3.0103;FS=4.813;MLEAC=1;MLEAF=0.500;MQ=43.95;MQRankSum=-0.696;QD=24.92;ReadPosRankSum=0.486;SOR=0.233	GT:AD:DP:GQ:PL	0/1:15,27:42:99:1084,0,549
3L	7175764	.	C	G	37.77	.	AC=1;AF=0.500;AN=2;BaseQRankSum=-0.930;ClippingRankSum=0.000;DP=30;ExcessHet=3.0103;FS=1.826;MLEAC=1;MLEAF=0.500;MQ=43.74;MQRankSum=0.780;QD=1.26;ReadPosRankSum=-0.339;SOR=1.329	GT:AD:DP:GQ:PL	0/1:24,6:30:66:66,0,1015
3L	7175774	.	G	GAA	1033.73	.	AC=1;AF=0.500;AN=2;BaseQRankSum=-2.732;ClippingRankSum=0.000;DP=32;ExcessHet=3.0103;FS=0.000;MLEAC=1;MLEAF=0.500;MQ=43.76;MQRankSum=-0.706;QD=32.30;ReadPosRankSum=0.707;SOR=0.555	GT:AD:DP:GQ:PL	0/1:7,25:32:99:1071,0,216
3L	7175776	.	A	G	1042.77	.	AC=1;AF=0.500;AN=2;BaseQRankSum=-0.922;ClippingRankSum=0.000;DP=32;ExcessHet=3.0103;FS=1.725;MLEAC=1;MLEAF=0.500;MQ=43.76;MQRankSum=-0.633;QD=32.59;ReadPosRankSum=0.000;SOR=0.392	GT:AD:DP:GQ:PL	0/1:6,26:32:99:1071,0,216
3L	7175896	.	T	TC	440.73	.	AC=1;AF=0.500;AN=2;BaseQRankSum=0.459;ClippingRankSum=0.000;DP=38;ExcessHet=3.0103;FS=0.000;MLEAC=1;MLEAF=0.500;MQ=43.92;MQRankSum=-1.331;QD=11.60;ReadPosRankSum=-0.924;SOR=0.892	GT:AD:DP:GQ:PL	0/1:25,13:38:99:478,0,1050
3L	7175897	.	T	C	1021.77	.	AC=1;AF=0.500;AN=2;BaseQRankSum=-2.637;ClippingRankSum=0.000;DP=40;ExcessHet=3.0103;FS=1.271;MLEAC=1;MLEAF=0.500;MQ=43.93;MQRankSum=1.415;QD=25.54;ReadPosRankSum=1.007;SOR=0.495	GT:AD:DP:GQ:PL	0/1:14,26:40:99:1050,0,510
3L	7175904	.	G	C	1124.77	.	AC=1;AF=0.500;AN=2;BaseQRankSum=0.477;ClippingRankSum=0.000;DP=42;ExcessHet=3.0103;FS=0.000;MLEAC=1;MLEAF=0.500;MQ=43.93;MQRankSum=1.465;QD=26.78;ReadPosRankSum=0.374;SOR=0.593	GT:AD:DP:GQ:PL	0/1:14,28:42:99:1153,0,520
3L	7175906	.	C	CTT,CT	1747.73	.	AC=1,1;AF=0.500,0.500;AN=2;DP=44;ExcessHet=3.0103;FS=0.000;MLEAC=1,1;MLEAF=0.500,0.500;MQ=43.93;QD=32.36;SOR=1.230	GT:AD:DP:GQ:PL	1/2:0,29,15:44:99:1785,581,520,1201,0,1153
3L	7176086	.	T	G	188.77	.	AC=1;AF=0.500;AN=2;BaseQRankSum=-2.440;ClippingRankSum=0.000;DP=43;ExcessHet=3.0103;FS=1.285;MLEAC=1;MLEAF=0.500;MQ=44.00;MQRankSum=0.000;QD=4.39;ReadPosRankSum=0.663;SOR=1.059	GT:AD:DP:GQ:PL	0/1:29,14:43:99:217,0,742
3L	7176234	.	T	C	314.77	.	AC=1;AF=0.500;AN=2;BaseQRankSum=0.342;ClippingRankSum=0.000;DP=55;ExcessHet=3.0103;FS=2.440;MLEAC=1;MLEAF=0.500;MQ=43.86;MQRankSum=0.359;QD=5.72;ReadPosRankSum=-0.586;SOR=0.395	GT:AD:DP:GQ:PL	0/1:37,18:55:99:343,0,812
3L	7176264	.	A	G	2223.77	.	AC=2;AF=1.00;AN=2;DP=51;ExcessHet=3.0103;FS=0.000;MLEAC=2;MLEAF=1.00;MQ=43.81;QD=34.96;SOR=1.314	GT:AD:DP:GQ:PL	1/1:0,51:51:99:2252,157,0
3L	7176272	.	TTGTATTAG	T	2220.73	.	AC=2;AF=1.00;AN=2;DP=51;ExcessHet=3.0103;FS=0.000;MLEAC=2;MLEAF=1.00;MQ=43.81;QD=25.13;SOR=1.314	GT:AD:DP:GQ:PL	1/1:0,51:51:99:2258,157,0
3L	7176298	.	G	A	301.77	.	AC=1;AF=0.500;AN=2;BaseQRankSum=-0.494;ClippingRankSum=0.000;DP=50;ExcessHet=3.0103;FS=2.739;MLEAC=1;MLEAF=0.500;MQ=43.80;MQRankSum=-0.175;QD=6.04;ReadPosRankSum=2.105;SOR=0.330	GT:AD:DP:GQ:PL	0/1:32,18:50:99:330,0,722
3L	7176328	.	CCAGCA	C	2113.73	.	AC=2;AF=1.00;AN=2;DP=51;ExcessHet=3.0103;FS=0.000;MLEAC=2;MLEAF=1.00;MQ=43.96;QD=31.89;SOR=1.565	GT:AD:DP:GQ:PL	1/1:0,51:51:99:2151,153,0
3L	7176637	.	CAAA	CA,C	1177.73	.	AC=1,1;AF=0.500,0.500;AN=2;DP=39;ExcessHet=3.0103;FS=0.000;MLEAC=1,1;MLEAF=0.500,0.500;MQ=43.90;QD=31.83;SOR=0.859	GT:AD:DP:GQ:PL	1/2:0,23,14:37:99:1215,565,504,717,0,980
3L	7176641	.	A	AGT	455.73	.	AC=1;AF=0.500;AN=2;BaseQRankSum=0.861;ClippingRankSum=0.000;DP=39;ExcessHet=3.0103;FS=7.134;MLEAC=1;MLEAF=0.500;MQ=43.90;MQRankSum=1.111;QD=11.69;ReadPosRankSum=1.739;SOR=1.741	GT:AD:DP:GQ:PL	0/1:25,14:39:99:493,0,980
3L	7176825	.	T	C	1522.77	.	AC=2;AF=1.00;AN=2;DP=35;ExcessHet=3.0103;FS=0.000;MLEAC=2;MLEAF=1.00;MQ=44.00;QD=29.23;SOR=0.749	GT:AD:DP:GQ:PL	1/1:0,35:35:99:1551,111,0
3L	7176840	.	T	C	1719.77	.	AC=2;AF=1.00;AN=2;DP=44;ExcessHet=3.0103;FS=0.000;MLEAC=2;MLEAF=1.00;MQ=43.96;QD=31.77;SOR=0.990	GT:AD:DP:GQ:PL	1/1:0,44:44:99:1748,132,0
3L	7176964	.	G	T	1322.77	.	AC=2;AF=1.00;AN=2;DP=48;ExcessHet=3.0103;FS=0.000;MLEAC=2;MLEAF=1.00;MQ=43.96;QD=27.56;SOR=1.562	GT:AD:DP:GQ:PL	1/1:0,48:48:99:1351,144,0
3L	7177079	.	G	A	776.77	.	AC=1;AF=0.500;AN=2;BaseQRankSum=4.195;ClippingRankSum=0.000;DP=49;ExcessHet=3.0103;FS=4.395;MLEAC=1;MLEAF=0.500;MQ=43.82;MQRankSum=1.942;QD=15.85;ReadPosRankSum=-0.043;SOR=0.719	GT:AD:DP:GQ:PL	0/1:15,34:49:99:805,0,216
3L	7177117	.	T	G	1980.77	.	AC=2;AF=1.00;AN=2;BaseQRankSum=-0.970;ClippingRankSum=0.000;DP=52;ExcessHet=3.0103;FS=0.000;MLEAC=2;MLEAF=1.00;MQ=43.79;MQRankSum=-0.261;QD=27.69;ReadPosRankSum=-1.300;SOR=0.239	GT:AD:DP:GQ:PL	1/1:1,51:52:99:2009,127,0
3L	7177138	.	G	A	827.77	.	AC=1;AF=0.500;AN=2;BaseQRankSum=-1.875;ClippingRankSum=0.000;DP=52;ExcessHet=3.0103;FS=4.332;MLEAC=1;MLEAF=0.500;MQ=43.83;MQRankSum=0.940;QD=15.92;ReadPosRankSum=-0.869;SOR=0.285	GT:AD:DP:GQ:PL	0/1:15,37:52:99:856,0,376
3L	7177240	.	A	T	243.77	.	AC=1;AF=0.500;AN=2;BaseQRankSum=-1.541;ClippingRankSum=0.000;DP=55;ExcessHet=3.0103;FS=1.109;MLEAC=1;MLEAF=0.500;MQ=43.79;MQRankSum=-3.997;QD=4.43;ReadPosRankSum=0.392;SOR=0.883	GT:AD:DP:GQ:PL	0/1:39,16:55:99:272,0,922
3L	7177262	.	G	T	269.77	.	AC=1;AF=0.500;AN=2;BaseQRankSum=-1.413;ClippingRankSum=0.000;DP=57;ExcessHet=3.0103;FS=1.095;MLEAC=1;MLEAF=0.500;MQ=43.69;MQRankSum=-3.982;QD=4.73;ReadPosRankSum=0.833;SOR=0.876	GT:AD:DP:GQ:PL	0/1:39,18:57:99:298,0,884
3L	7177296	.	G	A	736.77	.	AC=1;AF=0.500;AN=2;BaseQRankSum=1.812;ClippingRankSum=0.000;DP=52;ExcessHet=3.0103;FS=1.101;MLEAC=1;MLEAF=0.500;MQ=43.62;MQRankSum=-3.678;QD=14.17;ReadPosRankSum=-0.320;SOR=0.802	GT:AD:DP:GQ:PL	0/1:32,20:52:99:765,0,1280
3L	7177301	.	C	T	775.77	.	AC=1;AF=0.500;AN=2;BaseQRankSum=0.837;ClippingRankSum=0.000;DP=53;ExcessHet=3.0103;FS=0.000;MLEAC=1;MLEAF=0.500;MQ=43.67;MQRankSum=-3.428;QD=14.64;ReadPosRankSum=0.055;SOR=0.638	GT:AD:DP:GQ:PL	0/1:33,20:53:99:804,0,1319
3L	7177308	.	T	A	798.77	.	AC=1;AF=0.500;AN=2;BaseQRankSum=2.606;ClippingRankSum=0.000;DP=54;ExcessHet=3.0103;FS=0.000;MLEAC=1;MLEAF=0.500;MQ=43.64;MQRankSum=-3.466;QD=14.79;ReadPosRankSum=-0.255;SOR=0.582	GT:AD:DP:GQ:PL	0/1:32,22:54:99:827,0,1277
3L	7177311	.	C	T	882.77	.	AC=1;AF=0.500;AN=2;BaseQRankSum=0.922;ClippingRankSum=0.000;DP=54;ExcessHet=3.0103;FS=0.000;MLEAC=1;MLEAF=0.500;MQ=43.64;MQRankSum=-3.314;QD=16.35;ReadPosRankSum=-0.586;SOR=0.722	GT:AD:DP:GQ:PL	0/1:31,23:54:99:911,0,1271
3L	7177312	.	A	ATT	873.73	.	AC=1;AF=0.500;AN=2;BaseQRankSum=-1.380;ClippingRankSum=0.000;DP=53;ExcessHet=3.0103;FS=0.000;MLEAC=1;MLEAF=0.500;MQ=43.63;MQRankSum=-3.257;QD=16.49;ReadPosRankSum=-0.736;SOR=0.776	GT:AD:DP:GQ:PL	0/1:30,23:53:99:911,0,1271
3L	7177317	.	A	T	891.77	.	AC=1;AF=0.500;AN=2;BaseQRankSum=1.207;ClippingRankSum=0.000;DP=51;ExcessHet=3.0103;FS=0.000;MLEAC=1;MLEAF=0.500;MQ=43.62;MQRankSum=-3.138;QD=17.49;ReadPosRankSum=-0.918;SOR=0.641	GT:AD:DP:GQ:PL	0/1:28,23:51:99:920,0,1145
3L	7177318	.	AAAC	A	885.73	.	AC=1;AF=0.500;AN=2;BaseQRankSum=-0.917;ClippingRankSum=0.000;DP=51;ExcessHet=3.0103;FS=0.000;MLEAC=1;MLEAF=0.500;MQ=43.62;MQRankSum=-3.138;QD=17.37;ReadPosRankSum=-0.918;SOR=0.641	GT:AD:DP:GQ:PL	0/1:28,23:51:99:923,0,1103
3L	7177320	.	A	C	989.77	.	AC=1;AF=0.500;AN=2;BaseQRankSum=-2.823;ClippingRankSum=0.000;DP=50;ExcessHet=3.0103;FS=0.000;MLEAC=1;MLEAF=0.500;MQ=43.61;MQRankSum=3.104;QD=19.80;ReadPosRankSum=1.012;SOR=0.829	GT:AD:DP:GQ:PL	0/1:23,27:50:99:1018,0,885
3L	7177321	.	C	T	989.77	.	AC=1;AF=0.500;AN=2;BaseQRankSum=0.755;ClippingRankSum=0.000;DP=50;ExcessHet=3.0103;FS=0.000;MLEAC=1;MLEAF=0.500;MQ=43.61;MQRankSum=3.104;QD=19.80;ReadPosRankSum=0.993;SOR=0.829	GT:AD:DP:GQ:PL	0/1:23,27:50:99:1018,0,885
3L	7177322	.	G	T	855.77	.	AC=1;AF=0.500;AN=2;BaseQRankSum=1.329;ClippingRankSum=0.000;DP=50;ExcessHet=3.0103;FS=0.000;MLEAC=1;MLEAF=0.500;MQ=43.61;MQRankSum=-3.076;QD=17.12;ReadPosRankSum=-0.935;SOR=0.574	GT:AD:DP:GQ:PL	0/1:27,23:50:99:884,0,1064
3L	7177324	.	C	T	855.77	.	AC=1;AF=0.500;AN=2;BaseQRankSum=3.923;ClippingRankSum=0.000;DP=48;ExcessHet=3.0103;FS=0.000;MLEAC=1;MLEAF=0.500;MQ=43.59;MQRankSum=-3.103;QD=17.83;SOR=0.717	GT:AD:DP:GQ:PL	0/1:26,22:48:99:884,0,1064
3L	7177328	.	C	T	785.77	.	AC=1;AF=0.500;AN=2;BaseQRankSum=0.892;ClippingRankSum=0.000;DP=45;ExcessHet=3.0103;FS=1.143;MLEAC=1;MLEAF=0.500;MQ=43.56;MQRankSum=-3.064;QD=17.46;ReadPosRankSum=-0.865;SOR=0.495	GT:AD:DP:GQ:PL	0/1:24,21:45:99:814,0,984
3L	7177507	.	C	A	202.77	.	AC=1;AF=0.500;AN=2;BaseQRankSum=-0.819;ClippingRankSum=0.000;DP=42;ExcessHet=3.0103;FS=1.260;MLEAC=1;MLEAF=0.500;MQ=43.50;MQRankSum=-2.494;QD=4.83;ReadPosRankSum=-1.279;SOR=0.927	GT:AD:DP:GQ:PL	0/1:29,13:42:99:231,0,661
3L	7177583	.	A	G	141.77	.	AC=1;AF=0.500;AN=2;BaseQRankSum=-0.783;ClippingRankSum=0.000;DP=27;ExcessHet=3.0103;FS=0.000;MLEAC=1;MLEAF=0.500;MQ=43.40;MQRankSum=-1.294;QD=5.45;ReadPosRankSum=0.985;SOR=0.963	GT:AD:DP:GQ:PL	0/1:17,9:26:99:170,0,385
3L	7177728	.	T	C	133.77	.	AC=1;AF=0.500;AN=2;BaseQRankSum=-1.662;ClippingRankSum=0.000;DP=36;ExcessHet=3.0103;FS=0.000;MLEAC=1;MLEAF=0.500;MQ=43.53;MQRankSum=-1.176;QD=3.72;ReadPosRankSum=-1.380;SOR=0.576	GT:AD:DP:GQ:PL	0/1:30,6:36:99:162,0,1212
3L	7177735	.	C	T	127.77	.	AC=1;AF=0.500;AN=2;BaseQRankSum=0.614;ClippingRankSum=0.000;DP=37;ExcessHet=3.0103;FS=0.000;MLEAC=1;MLEAF=0.500;MQ=43.54;MQRankSum=-1.209;QD=3.45;ReadPosRankSum=-1.216;SOR=0.527	GT:AD:DP:GQ:PL	0/1:31,6:37:99:156,0,1258
3L	7177823	.	T	TTGTG,TTGTGTGTG	1521.73	.	AC=1,1;AF=0.500,0.500;AN=2;DP=43;ExcessHet=3.0103;FS=0.000;MLEAC=1,1;MLEAF=0.500,0.500;MQ=42.53;QD=27.46;SOR=1.675	GT:AD:DP:GQ:PL	1/2:0,26,9:35:99:1559,392,299,1097,0,1053
3L	7178057	.	C	T	1418.77	.	AC=2;AF=1.00;AN=2;DP=54;ExcessHet=3.0103;FS=0.000;MLEAC=2;MLEAF=1.00;MQ=43.37;QD=26.27;SOR=0.693	GT:AD:DP:GQ:PL	1/1:0,54:54:99:1447,161,0
3L	7178422	.	A	G	948.77	.	AC=1;AF=0.500;AN=2;BaseQRankSum=-1.238;ClippingRankSum=0.000;DP=76;ExcessHet=3.0103;FS=6.248;MLEAC=1;MLEAF=0.500;MQ=43.92;MQRankSum=2.204;QD=12.82;ReadPosRankSum=0.354;SOR=0.525	GT:AD:DP:GQ:PL	0/1:29,45:74:99:977,0,579
3L	7178438	.	C	G,T	2076.77	.	AC=1,1;AF=0.500,0.500;AN=2;DP=70;ExcessHet=3.0103;FS=0.000;MLEAC=1,1;MLEAF=0.500,0.500;MQ=43.92;QD=29.67;SOR=1.085	GT:AD:DP:GQ:PL	1/2:0,44,26:70:99:2105,1048,916,1176,0,1732
3L	7178447	.	T	A	854.77	.	AC=1;AF=0.500;AN=2;BaseQRankSum=0.936;ClippingRankSum=0.000;DP=70;ExcessHet=3.0103;FS=3.526;MLEAC=1;MLEAF=0.500;MQ=43.92;MQRankSum=-2.416;QD=12.21;ReadPosRankSum=0.195;SOR=1.268	GT:AD:DP:GQ:PL	0/1:46,24:70:99:883,0,1777
3L	7178487	.	A	T	1022.77	.	AC=1;AF=0.500;AN=2;BaseQRankSum=-2.554;ClippingRankSum=0.000;DP=66;ExcessHet=3.0103;FS=1.049;MLEAC=1;MLEAF=0.500;MQ=43.91;MQRankSum=2.687;QD=15.50;ReadPosRankSum=-0.278;SOR=0.495	GT:AD:DP:GQ:PL	0/1:20,46:66:99:1051,0,357
3L	7178656	.	CT	C	1723.73	.	AC=1;AF=0.500;AN=2;BaseQRankSum=-0.297;ClippingRankSum=0.000;DP=60;ExcessHet=3.0103;FS=4.183;MLEAC=1;MLEAF=0.500;MQ=44.00;MQRankSum=0.000;QD=29.22;ReadPosRankSum=0.524;SOR=0.537	GT:AD:DP:GQ:PL	0/1:16,43:59:99:1761,0,573
3L	7178666	.	C	A	1824.77	.	AC=1;AF=0.500;AN=2;BaseQRankSum=2.309;ClippingRankSum=0.000;DP=62;ExcessHet=3.0103;FS=2.504;MLEAC=1;MLEAF=0.500;MQ=44.00;MQRankSum=0.000;QD=29.43;ReadPosRankSum=-0.233;SOR=0.340	GT:AD:DP:GQ:PL	0/1:16,46:62:99:1853,0,564
3L	7178717	.	C	G	877.77	.	AC=1;AF=0.500;AN=2;BaseQRankSum=-0.272;ClippingRankSum=0.000;DP=59;ExcessHet=3.0103;FS=5.500;MLEAC=1;MLEAF=0.500;MQ=44.00;MQRankSum=0.000;QD=14.88;ReadPosRankSum=0.122;SOR=0.463	GT:AD:DP:GQ:PL	0/1:19,40:59:99:906,0,342
3L	7178769	.	A	C	623.77	.	AC=1;AF=0.500;AN=2;BaseQRankSum=-1.158;ClippingRankSum=0.000;DP=47;ExcessHet=3.0103;FS=0.000;MLEAC=1;MLEAF=0.500;MQ=43.88;MQRankSum=1.246;QD=13.27;ReadPosRankSum=-1.710;SOR=0.557	GT:AD:DP:GQ:PL	0/1:16,31:47:99:652,0,280
3L	7178841	.	G	GAAT	433.73	.	AC=1;AF=0.500;AN=2;BaseQRankSum=-1.216;ClippingRankSum=0.000;DP=39;ExcessHet=3.0103;FS=2.996;MLEAC=1;MLEAF=0.500;MQ=43.90;MQRankSum=-1.331;QD=11.41;ReadPosRankSum=-0.601;SOR=0.576	GT:AD:DP:GQ:PL	0/1:25,13:38:99:471,0,1011
3L	7178842	.	G	A	925.77	.	AC=1;AF=0.500;AN=2;BaseQRankSum=2.761;ClippingRankSum=0.000;DP=38;ExcessHet=3.0103;FS=2.996;MLEAC=1;MLEAF=0.500;MQ=43.95;MQRankSum=1.442;QD=24.36;ReadPosRankSum=0.708;SOR=1.058	GT:AD:DP:GQ:PL	0/1:13,25:38:99:954,0,468
3L	7178844	.	C	A	439.77	.	AC=1;AF=0.500;AN=2;BaseQRankSum=1.733;ClippingRankSum=0.000;DP=39;ExcessHet=3.0103;FS=2.843;MLEAC=1;MLEAF=0.500;MQ=43.95;MQRankSum=-1.360;QD=11.28;ReadPosRankSum=-0.551;SOR=0.625	GT:AD:DP:GQ:PL	0/1:26,13:39:99:468,0,1053
3L	7178848	.	A	C	430.77	.	AC=1;AF=0.500;AN=2;BaseQRankSum=-0.936;ClippingRankSum=0.000;DP=41;ExcessHet=3.0103;FS=0.000;MLEAC=1;MLEAF=0.500;MQ=43.88;MQRankSum=-0.576;QD=10.51;ReadPosRankSum=0.086;SOR=0.631	GT:AD:DP:GQ:PL	0/1:29,12:41:99:459,0,1124
3L	7178867	.	G	C	378.77	.	AC=1;AF=0.500;AN=2;BaseQRankSum=0.776;ClippingRankSum=0.000;DP=43;ExcessHet=3.0103;FS=0.000;MLEAC=1;MLEAF=0.500;MQ=43.93;MQRankSum=0.000;QD=10.24;ReadPosRankSum=-1.455;SOR=0.527	GT:AD:DP:GQ:PL	0/1:10,27:37:86:407,0,86
3L	7178868	.	A	C	37.77	.	AC=1;AF=0.500;AN=2;BaseQRankSum=-2.192;ClippingRankSum=0.000;DP=45;ExcessHet=3.0103;FS=0.000;MLEAC=1;MLEAF=0.500;MQ=43.94;MQRankSum=0.606;QD=0.88;SOR=0.743	GT:AD:DP:GQ:PL	0/1:33,10:43:66:66,0,611
3L	7179176	.	C	G	1514.77	.	AC=2;AF=1.00;AN=2;BaseQRankSum=1.623;ClippingRankSum=0.000;DP=47;ExcessHet=3.0103;FS=0.000;MLEAC=2;MLEAF=1.00;MQ=43.45;MQRankSum=-0.358;QD=32.23;ReadPosRankSum=0.628;SOR=0.299	GT:AD:DP:GQ:PL	1/1:1,46:47:99:1543,130,0
3L	7179177	.	T	C	388.77	.	AC=1;AF=0.500;AN=2;BaseQRankSum=-0.576;ClippingRankSum=0.000;DP=47;ExcessHet=3.0103;FS=2.569;MLEAC=1;MLEAF=0.500;MQ=43.45;MQRankSum=-3.074;QD=8.45;ReadPosRankSum=-0.553;SOR=0.508	GT:AD:DP:GQ:PL	0/1:25,21:46:99:417,0,553
3L	7179190	.	A	G	1226.77	.	AC=2;AF=1.00;AN=2;DP=45;ExcessHet=3.0103;FS=0.000;MLEAC=2;MLEAF=1.00;MQ=43.38;QD=27.26;SOR=1.154	GT:AD:DP:GQ:PL	1/1:0,45:45:99:1255,135,0
3L	7179253	.	C	CACACATATACCTACCTACCTCT	468.73	.	AC=1;AF=0.500;AN=2;BaseQRankSum=1.273;ClippingRankSum=0.000;DP=44;ExcessHet=3.0103;FS=1.374;MLEAC=1;MLEAF=0.500;MQ=43.28;MQRankSum=-5.530;QD=11.43;ReadPosRankSum=-0.788;SOR=1.162	GT:AD:DP:GQ:PL	0/1:29,12:41:99:506,0,1169
3L	7179266	.	C	G	228.77	.	AC=1;AF=0.500;AN=2;BaseQRankSum=1.617;ClippingRankSum=0.000;DP=44;ExcessHet=3.0103;FS=4.779;MLEAC=1;MLEAF=0.500;MQ=43.58;MQRankSum=-4.837;QD=5.20;ReadPosRankSum=-1.101;SOR=1.562	GT:AD:DP:GQ:PL	0/1:30,14:44:99:257,0,660
3L	7179351	.	A	G,AC	1023.73	.	AC=1,1;AF=0.500,0.500;AN=2;DP=34;ExcessHet=3.0103;FS=0.000;MLEAC=1,1;MLEAF=0.500,0.500;MQ=43.88;QD=30.11;SOR=0.941	GT:AD:DP:GQ:PL	1/2:0,21,13:34:99:1061,542,480,580,0,876
3L	7179354	.	T	A	483.77	.	AC=1;AF=0.500;AN=2;BaseQRankSum=0.053;ClippingRankSum=0.000;DP=35;ExcessHet=3.0103;FS=0.000;MLEAC=1;MLEAF=0.500;MQ=43.68;MQRankSum=-2.150;QD=13.82;ReadPosRankSum=0.758;SOR=0.871	GT:AD:DP:GQ:PL	0/1:21,14:35:99:512,0,873
3L	7179429	.	G	A	763.77	.	AC=1;AF=0.500;AN=2;BaseQRankSum=3.441;ClippingRankSum=0.000;DP=30;ExcessHet=3.0103;FS=0.000;MLEAC=1;MLEAF=0.500;MQ=43.38;MQRankSum=3.017;QD=25.46;ReadPosRankSum=0.352;SOR=0.725	GT:AD:DP:GQ:PL	0/1:10,20:30:99:792,0,319
3L	7179443	.	C	G	778.77	.	AC=1;AF=0.500;AN=2;BaseQRankSum=-0.661;ClippingRankSum=0.000;DP=28;ExcessHet=3.0103;FS=0.000;MLEAC=1;MLEAF=0.500;MQ=43.86;MQRankSum=2.336;QD=27.81;ReadPosRankSum=0.000;SOR=0.495	GT:AD:DP:GQ:PL	0/1:8,20:28:99:807,0,361
3L	7179446	.	CAACAAA	C	769.73	.	AC=1;AF=0.500;AN=2;BaseQRankSum=-1.244;ClippingRankSum=0.000;DP=31;ExcessHet=3.0103;FS=0.000;MLEAC=1;MLEAF=0.500;MQ=43.78;MQRankSum=2.455;QD=24.83;ReadPosRankSum=0.637;SOR=0.722	GT:AD:DP:GQ:PL	0/1:11,20:31:99:807,0,377
3L	7179502	.	GA	G	169.73	.	AC=1;AF=0.500;AN=2;BaseQRankSum=-1.400;ClippingRankSum=0.000;DP=33;ExcessHet=3.0103;FS=1.404;MLEAC=1;MLEAF=0.500;MQ=43.76;MQRankSum=-1.001;QD=5.30;ReadPosRankSum=-1.285;SOR=0.458	GT:AD:DP:GQ:PL	0/1:20,12:32:99:207,0,419
3L	7179540	.	A	C	387.77	.	AC=1;AF=0.500;AN=2;BaseQRankSum=0.831;ClippingRankSum=0.000;DP=27;ExcessHet=3.0103;FS=0.000;MLEAC=1;MLEAF=0.500;MQ=43.82;MQRankSum=0.510;QD=14.36;ReadPosRankSum=-1.622;SOR=0.551	GT:AD:DP:GQ:PL	0/1:9,18:27:99:416,0,132
3L	7179640	.	A	T	465.77	.	AC=1;AF=0.500;AN=2;BaseQRankSum=-1.302;ClippingRankSum=0.000;DP=32;ExcessHet=3.0103;FS=8.806;MLEAC=1;MLEAF=0.500;MQ=43.85;MQRankSum=1.635;QD=15.02;ReadPosRankSum=1.917;SOR=0.430	GT:AD:DP:GQ:PL	0/1:9,22:31:99:494,0,154
3L	7179806	.	T	C	1150.77	.	AC=2;AF=1.00;AN=2;DP=43;ExcessHet=3.0103;FS=0.000;MLEAC=2;MLEAF=1.00;MQ=44.00;QD=26.76;SOR=3.417	GT:AD:DP:GQ:PL	1/1:0,43:43:99:1179,129,0
3L	7179851	.	T	G	1789.77	.	AC=2;AF=1.00;AN=2;DP=40;ExcessHet=3.0103;FS=0.000;MLEAC=2;MLEAF=1.00;MQ=44.00;QD=26.16;SOR=1.609	GT:AD:DP:GQ:PL	1/1:0,40:40:99:1818,123,0
3L	7179853	.	A	G	1789.77	.	AC=2;AF=1.00;AN=2;DP=41;ExcessHet=3.0103;FS=0.000;MLEAC=2;MLEAF=1.00;MQ=44.00;QD=27.93;SOR=1.501	GT:AD:DP:GQ:PL	1/1:0,41:41:99:1818,123,0
3L	7179931	.	C	T	1532.77	.	AC=1;AF=0.500;AN=2;BaseQRankSum=1.405;ClippingRankSum=0.000;DP=50;ExcessHet=3.0103;FS=10.424;MLEAC=1;MLEAF=0.500;MQ=43.96;MQRankSum=-0.483;QD=30.66;ReadPosRankSum=1.068;SOR=0.784	GT:AD:DP:GQ:PL	0/1:11,39:50:99:1561,0,302
3L	7179935	.	A	T	1532.77	.	AC=1;AF=0.500;AN=2;BaseQRankSum=-0.072;ClippingRankSum=0.000;DP=50;ExcessHet=3.0103;FS=10.424;MLEAC=1;MLEAF=0.500;MQ=43.96;MQRankSum=-0.483;QD=30.66;ReadPosRankSum=1.181;SOR=0.784	GT:AD:DP:GQ:PL	0/1:11,39:50:99:1561,0,302
3L	7179983	.	G	A	875.77	.	AC=1;AF=0.500;AN=2;BaseQRankSum=1.418;ClippingRankSum=0.000;DP=53;ExcessHet=3.0103;FS=0.000;MLEAC=1;MLEAF=0.500;MQ=43.96;MQRankSum=-0.556;QD=16.52;ReadPosRankSum=1.393;SOR=0.791	GT:AD:DP:GQ:PL	0/1:14,39:53:99:904,0,218
3L	7180013	.	A	G	816.77	.	AC=1;AF=0.500;AN=2;BaseQRankSum=-1.253;ClippingRankSum=0.000;DP=56;ExcessHet=3.0103;FS=0.000;MLEAC=1;MLEAF=0.500;MQ=43.97;MQRankSum=-0.659;QD=14.85;ReadPosRankSum=-1.077;SOR=0.746	GT:AD:DP:GQ:PL	0/1:18,37:55:99:845,0,329
3L	7180043	.	G	T	719.77	.	AC=1;AF=0.500;AN=2;BaseQRankSum=-0.965;ClippingRankSum=0.000;DP=53;ExcessHet=3.0103;FS=0.000;MLEAC=1;MLEAF=0.500;MQ=43.96;MQRankSum=-0.740;QD=13.58;ReadPosRankSum=-2.230;SOR=0.576	GT:AD:DP:GQ:PL	0/1:20,33:53:99:748,0,373
3L	7180072	.	T	G	798.77	.	AC=1;AF=0.500;AN=2;BaseQRankSum=-2.477;ClippingRankSum=0.000;DP=53;ExcessHet=3.0103;FS=0.000;MLEAC=1;MLEAF=0.500;MQ=44.00;MQRankSum=0.000;QD=15.36;ReadPosRankSum=0.537;SOR=0.736	GT:AD:DP:GQ:PL	0/1:30,22:52:99:827,0,1179
3L	7180080	.	C	G	808.77	.	AC=1;AF=0.500;AN=2;BaseQRankSum=-0.010;ClippingRankSum=0.000;DP=51;ExcessHet=3.0103;FS=0.000;MLEAC=1;MLEAF=0.500;MQ=44.00;MQRankSum=0.000;QD=16.18;ReadPosRankSum=-0.293;SOR=0.597	GT:AD:DP:GQ:PL	0/1:28,22:50:99:837,0,1092
3L	7180120	.	C	G	1873.77	.	AC=2;AF=1.00;AN=2;DP=45;ExcessHet=3.0103;FS=0.000;MLEAC=2;MLEAF=1.00;MQ=43.96;QD=28.68;SOR=0.883	GT:AD:DP:GQ:PL	1/1:0,44:44:99:1902,135,0
3L	7180139	.	A	T	1842.77	.	AC=2;AF=1.00;AN=2;DP=46;ExcessHet=3.0103;FS=0.000;MLEAC=2;MLEAF=1.00;MQ=43.96;QD=29.60;SOR=1.038	GT:AD:DP:GQ:PL	1/1:0,45:45:99:1871,135,0
3L	7180202	.	G	A	1757.77	.	AC=2;AF=1.00;AN=2;DP=42;ExcessHet=3.0103;FS=0.000;MLEAC=2;MLEAF=1.00;MQ=43.95;QD=32.65;SOR=1.127	GT:AD:DP:GQ:PL	1/1:0,42:42:99:1786,126,0
3L	7180208	.	A	G	1688.77	.	AC=2;AF=1.00;AN=2;DP=39;ExcessHet=3.0103;FS=0.000;MLEAC=2;MLEAF=1.00;MQ=43.95;QD=30.73;SOR=1.096	GT:AD:DP:GQ:PL	1/1:0,39:39:99:1717,120,0
3L	7180220	.	G	A	600.77	.	AC=1;AF=0.500;AN=2;BaseQRankSum=-0.634;ClippingRankSum=0.000;DP=38;ExcessHet=3.0103;FS=5.388;MLEAC=1;MLEAF=0.500;MQ=43.95;MQRankSum=-0.623;QD=15.81;ReadPosRankSum=-0.185;SOR=1.336	GT:AD:DP:GQ:PL	0/1:12,26:38:99:629,0,234
3L	7180235	.	C	T	416.77	.	AC=1;AF=0.500;AN=2;BaseQRankSum=-2.266;ClippingRankSum=0.000;DP=37;ExcessHet=3.0103;FS=3.050;MLEAC=1;MLEAF=0.500;MQ=43.95;MQRankSum=-0.741;QD=11.58;ReadPosRankSum=-0.303;SOR=0.942	GT:AD:DP:GQ:PL	0/1:14,22:36:99:445,0,258
3L	7180265	.	T	G	973.77	.	AC=2;AF=1.00;AN=2;DP=38;ExcessHet=3.0103;FS=0.000;MLEAC=2;MLEAF=1.00;MQ=44.00;QD=25.63;SOR=0.798	GT:AD:DP:GQ:PL	1/1:0,38:38:99:1002,113,0
3L	7180605	.	G	A	1917.77	.	AC=2;AF=1.00;AN=2;DP=45;ExcessHet=3.0103;FS=0.000;MLEAC=2;MLEAF=1.00;MQ=42.73;QD=28.15;SOR=1.280	GT:AD:DP:GQ:PL	1/1:0,45:45:99:1946,135,0
3L	7180622	.	G	A	1959.77	.	AC=2;AF=1.00;AN=2;DP=45;ExcessHet=3.0103;FS=0.000;MLEAC=2;MLEAF=1.00;MQ=42.75;QD=33.44;SOR=1.414	GT:AD:DP:GQ:PL	1/1:0,45:45:99:1988,135,0
3L	7180636	.	ATTG	A	631.73	.	AC=1;AF=0.500;AN=2;BaseQRankSum=-1.794;ClippingRankSum=0.000;DP=47;ExcessHet=3.0103;FS=0.000;MLEAC=1;MLEAF=0.500;MQ=42.53;MQRankSum=2.593;QD=13.44;ReadPosRankSum=-1.612;SOR=0.578	GT:AD:DP:GQ:PL	0/1:29,18:47:99:669,0,1123
3L	7180661	.	C	G	1393.77	.	AC=2;AF=1.00;AN=2;DP=43;ExcessHet=3.0103;FS=0.000;MLEAC=2;MLEAF=1.00;MQ=42.69;QD=33.18;SOR=1.721	GT:AD:DP:GQ:PL	1/1:0,42:42:99:1422,126,0
3L	7180707	.	G	GTTAT	1349.73	.	AC=1;AF=0.500;AN=2;BaseQRankSum=0.967;ClippingRankSum=0.000;DP=52;ExcessHet=3.0103;FS=0.000;MLEAC=1;MLEAF=0.500;MQ=39.80;MQRankSum=-2.536;QD=25.96;ReadPosRankSum=-1.883;SOR=0.741	GT:AD:DP:GQ:PL	0/1:20,32:52:99:1387,0,808
3L	7180709	.	G	GCAA	1349.73	.	AC=1;AF=0.500;AN=2;BaseQRankSum=-0.099;ClippingRankSum=0.000;DP=54;ExcessHet=3.0103;FS=1.105;MLEAC=1;MLEAF=0.500;MQ=39.28;MQRankSum=-2.634;QD=25.00;ReadPosRankSum=-1.269;SOR=0.502	GT:AD:DP:GQ:PL	0/1:22,32:54:99:1387,0,808
3L	7180710	.	G	T	1290.77	.	AC=1;AF=0.500;AN=2;BaseQRankSum=2.036;ClippingRankSum=0.000;DP=52;ExcessHet=3.0103;FS=2.399;MLEAC=1;MLEAF=0.500;MQ=39.31;MQRankSum=-2.498;QD=24.82;ReadPosRankSum=-0.899;SOR=0.428	GT:AD:DP:GQ:PL	0/1:22,30:52:99:1319,0,814
3L	7180735	.	G	A	2228.77	.	AC=2;AF=1.00;AN=2;DP=51;ExcessHet=3.0103;FS=0.000;MLEAC=2;MLEAF=1.00;MQ=37.74;QD=27.56;SOR=1.094	GT:AD:DP:GQ:PL	1/1:0,51:51:99:2257,153,0
3L	7180744	.	AGAGGAG	A	2077.73	.	AC=2;AF=1.00;AN=2;DP=47;ExcessHet=3.0103;FS=0.000;MLEAC=2;MLEAF=1.00;MQ=37.26;QD=31.43;SOR=1.132	GT:AD:DP:GQ:PL	1/1:0,47:47:99:2115,141,0
3L	7180751	.	CATTCGT	C	2077.73	.	AC=2;AF=1.00;AN=2;DP=47;ExcessHet=3.0103;FS=0.000;MLEAC=2;MLEAF=1.00;MQ=37.26;QD=27.40;SOR=1.132	GT:AD:DP:GQ:PL	1/1:0,47:47:99:2115,141,0
3L	7180788	.	A	ATACTACACTAGAGT	531.73	.	AC=1;AF=0.500;AN=2;BaseQRankSum=1.754;ClippingRankSum=0.000;DP=44;ExcessHet=3.0103;FS=1.170;MLEAC=1;MLEAF=0.500;MQ=36.43;MQRankSum=-1.662;QD=12.66;ReadPosRankSum=-0.343;SOR=0.512	GT:AD:DP:GQ:PL	0/1:18,24:42:99:569,0,368
3L	7180790	.	AT	A	329.73	.	AC=1;AF=0.500;AN=2;BaseQRankSum=-0.127;ClippingRankSum=0.000;DP=40;ExcessHet=3.0103;FS=1.189;MLEAC=1;MLEAF=0.500;MQ=36.76;MQRankSum=1.865;QD=8.24;ReadPosRankSum=-0.136;SOR=0.914	GT:AD:DP:GQ:PL	0/1:22,18:40:99:367,0,569
3L	7180792	.	C	CTACACTAGAG	338.73	.	AC=1;AF=0.500;AN=2;BaseQRankSum=-2.533;ClippingRankSum=0.000;DP=40;ExcessHet=3.0103;FS=1.189;MLEAC=1;MLEAF=0.500;MQ=36.76;MQRankSum=1.865;QD=8.47;ReadPosRankSum=-0.163;SOR=0.914	GT:AD:DP:GQ:PL	0/1:22,18:40:99:376,0,493
3L	7180795	.	A	G	464.77	.	AC=1;AF=0.500;AN=2;BaseQRankSum=-0.386;ClippingRankSum=0.000;DP=43;ExcessHet=3.0103;FS=0.000;MLEAC=1;MLEAF=0.500;MQ=37.15;MQRankSum=-1.636;QD=11.92;ReadPosRankSum=0.377;SOR=0.593	GT:AD:DP:GQ:PL	0/1:17,22:39:99:493,0,376
3L	7180796	.	T	TTC	458.73	.	AC=1;AF=0.500;AN=2;BaseQRankSum=0.297;ClippingRankSum=0.000;DP=44;ExcessHet=3.0103;FS=0.000;MLEAC=1;MLEAF=0.500;MQ=37.32;MQRankSum=-1.636;QD=11.76;ReadPosRankSum=0.000;SOR=0.593	GT:AD:DP:GQ:PL	0/1:17,22:39:99:496,0,351
3L	7180798	.	T	TAGTTCCTTGCAG,TTGCAG	2140.73	.	AC=1,1;AF=0.500,0.500;AN=2;DP=43;ExcessHet=3.0103;FS=0.000;MLEAC=1,1;MLEAF=0.500,0.500;MQ=37.43;QD=29.70;SOR=0.746	GT:AD:DP:GQ:PL	1/2:0,16,21:37:99:2178,647,496,503,0,351
3L	7180804	.	C	T	738.77	.	AC=1;AF=0.500;AN=2;BaseQRankSum=-0.571;ClippingRankSum=0.000;DP=47;ExcessHet=3.0103;FS=1.121;MLEAC=1;MLEAF=0.500;MQ=38.06;MQRankSum=1.185;QD=15.72;ReadPosRankSum=-0.386;SOR=0.663	GT:AD:DP:GQ:PL	0/1:26,21:47:99:767,0,1137
3L	7180811	.	T	C	1234.77	.	AC=1;AF=0.500;AN=2;BaseQRankSum=0.382;ClippingRankSum=0.000;DP=52;ExcessHet=3.0103;FS=2.350;MLEAC=1;MLEAF=0.500;MQ=38.80;MQRankSum=-0.201;QD=23.75;ReadPosRankSum=-0.131;SOR=0.543	GT:AD:DP:GQ:PL	0/1:21,31:52:99:1263,0,781
3L	7180826	.	A	G	1155.77	.	AC=1;AF=0.500;AN=2;BaseQRankSum=0.500;ClippingRankSum=0.000;DP=50;ExcessHet=3.0103;FS=2.381;MLEAC=1;MLEAF=0.500;MQ=39.64;MQRankSum=-0.193;QD=23.12;ReadPosRankSum=0.482;SOR=0.548	GT:AD:DP:GQ:PL	0/1:21,29:50:99:1184,0,818
3L	7180830	.	A	C	1190.77	.	AC=1;AF=0.500;AN=2;BaseQRankSum=0.180;ClippingRankSum=0.000;DP=51;ExcessHet=3.0103;FS=1.078;MLEAC=1;MLEAF=0.500;MQ=39.85;MQRankSum=-0.310;QD=23.35;ReadPosRankSum=-0.203;SOR=0.892	GT:AD:DP:GQ:PL	0/1:20,31:51:99:1219,0,773
3L	7180894	.	C	T	1557.77	.	AC=1;AF=0.500;AN=2;BaseQRankSum=-2.427;ClippingRankSum=0.000;DP=63;ExcessHet=3.0103;FS=2.143;MLEAC=1;MLEAF=0.500;MQ=42.44;MQRankSum=-1.050;QD=24.73;ReadPosRankSum=0.545;SOR=0.840	GT:AD:DP:GQ:PL	0/1:23,40:63:99:1586,0,845
3L	7180897	.	A	T	1529.77	.	AC=1;AF=0.500;AN=2;BaseQRankSum=-1.833;ClippingRankSum=0.000;DP=62;ExcessHet=3.0103;FS=2.205;MLEAC=1;MLEAF=0.500;MQ=42.45;MQRankSum=-0.994;QD=24.67;ReadPosRankSum=0.418;SOR=0.910	GT:AD:DP:GQ:PL	0/1:23,39:62:99:1558,0,848
3L	7180932	.	A	T	2668.77	.	AC=2;AF=1.00;AN=2;DP=64;ExcessHet=3.0103;FS=0.000;MLEAC=2;MLEAF=1.00;MQ=42.54;QD=29.95;SOR=0.859	GT:AD:DP:GQ:PL	1/1:0,63:63:99:2697,193,0
3L	7180945	.	C	T	2547.77	.	AC=2;AF=1.00;AN=2;DP=60;ExcessHet=3.0103;FS=0.000;MLEAC=2;MLEAF=1.00;MQ=42.38;QD=27.07;SOR=0.871	GT:AD:DP:GQ:PL	1/1:0,59:59:99:2576,181,0
3L	7181002	.	T	C	1534.77	.	AC=2;AF=1.00;AN=2;DP=57;ExcessHet=3.0103;FS=0.000;MLEAC=2;MLEAF=1.00;MQ=42.68;QD=26.93;SOR=0.800	GT:AD:DP:GQ:PL	1/1:0,57:57:99:1563,170,0
3L	7181056	.	G	A	227.77	.	AC=1;AF=0.500;AN=2;BaseQRankSum=1.483;ClippingRankSum=0.000;DP=56;ExcessHet=3.0103;FS=1.174;MLEAC=1;MLEAF=0.500;MQ=42.30;MQRankSum=1.650;QD=4.07;ReadPosRankSum=0.990;SOR=1.051	GT:AD:DP:GQ:PL	0/1:41,15:56:99:256,0,945
3L	7181061	.	T	C	1713.77	.	AC=2;AF=1.00;AN=2;DP=56;ExcessHet=3.0103;FS=0.000;MLEAC=2;MLEAF=1.00;MQ=42.25;QD=30.60;SOR=0.765	GT:AD:DP:GQ:PL	1/1:0,56:56:99:1742,168,0
3L	7181093	.	C	T	1399.77	.	AC=1;AF=0.500;AN=2;BaseQRankSum=0.577;ClippingRankSum=0.000;DP=50;ExcessHet=3.0103;FS=0.000;MLEAC=1;MLEAF=0.500;MQ=42.22;MQRankSum=-1.758;QD=28.00;ReadPosRankSum=-0.778;SOR=0.558	GT:AD:DP:GQ:PL	0/1:14,36:50:99:1428,0,480
3L	7181098	.	A	G	2102.77	.	AC=2;AF=1.00;AN=2;DP=50;ExcessHet=3.0103;FS=0.000;MLEAC=2;MLEAF=1.00;MQ=42.22;QD=31.63;SOR=0.859	GT:AD:DP:GQ:PL	1/1:0,50:50:99:2131,159,0
3L	7181106	.	C	T	1560.77	.	AC=1;AF=0.500;AN=2;BaseQRankSum=2.460;ClippingRankSum=0.000;DP=55;ExcessHet=3.0103;FS=1.109;MLEAC=1;MLEAF=0.500;MQ=42.39;MQRankSum=-1.833;QD=28.38;ReadPosRankSum=0.964;SOR=0.534	GT:AD:DP:GQ:PL	0/1:16,39:55:99:1589,0,554
3L	7181107	.	A	C	1560.77	.	AC=1;AF=0.500;AN=2;BaseQRankSum=-2.499;ClippingRankSum=0.000;DP=55;ExcessHet=3.0103;FS=1.109;MLEAC=1;MLEAF=0.500;MQ=42.39;MQRankSum=-1.833;QD=28.38;ReadPosRankSum=1.066;SOR=0.534	GT:AD:DP:GQ:PL	0/1:16,39:55:99:1589,0,554
3L	7181109	.	G	A	1560.77	.	AC=1;AF=0.500;AN=2;BaseQRankSum=1.111;ClippingRankSum=0.000;DP=55;ExcessHet=3.0103;FS=1.109;MLEAC=1;MLEAF=0.500;MQ=42.39;MQRankSum=-1.833;QD=28.38;ReadPosRankSum=1.205;SOR=0.534	GT:AD:DP:GQ:PL	0/1:16,39:55:99:1589,0,554
3L	7181163	.	C	A	1609.77	.	AC=1;AF=0.500;AN=2;BaseQRankSum=-1.218;ClippingRankSum=0.000;DP=54;ExcessHet=3.0103;FS=1.246;MLEAC=1;MLEAF=0.500;MQ=42.65;MQRankSum=-2.003;QD=29.81;ReadPosRankSum=-0.111;SOR=0.859	GT:AD:DP:GQ:PL	0/1:13,41:54:99:1638,0,384
3L	7181166	.	GTTTTTTTT	G	1607.73	.	AC=1;AF=0.500;AN=2;BaseQRankSum=-2.268;ClippingRankSum=0.000;DP=57;ExcessHet=3.0103;FS=0.000;MLEAC=1;MLEAF=0.500;MQ=42.68;MQRankSum=-1.865;QD=28.21;ReadPosRankSum=-0.500;SOR=0.704	GT:AD:DP:GQ:PL	0/1:16,41:57:99:1645,0,529
3L	7181178	.	T	G	171.77	.	AC=1;AF=0.500;AN=2;BaseQRankSum=-1.325;ClippingRankSum=0.000;DP=59;ExcessHet=3.0103;FS=0.000;MLEAC=1;MLEAF=0.500;MQ=42.50;MQRankSum=1.792;QD=2.91;ReadPosRankSum=2.671;SOR=0.792	GT:AD:DP:GQ:PL	0/1:44,15:59:99:200,0,1763
3L	7181182	.	T	TCC	1686.73	.	AC=1;AF=0.500;AN=2;BaseQRankSum=-1.674;ClippingRankSum=0.000;DP=60;ExcessHet=3.0103;FS=1.117;MLEAC=1;MLEAF=0.500;MQ=42.53;MQRankSum=-1.875;QD=28.11;ReadPosRankSum=-1.959;SOR=0.521	GT:AD:DP:GQ:PL	0/1:16,44:60:99:1724,0,570
3L	7181422	.	G	A	220.77	.	AC=1;AF=0.500;AN=2;BaseQRankSum=-1.700;ClippingRankSum=0.000;DP=43;ExcessHet=3.0103;FS=10.051;MLEAC=1;MLEAF=0.500;MQ=43.86;MQRankSum=0.000;QD=5.13;ReadPosRankSum=0.808;SOR=2.290	GT:AD:DP:GQ:PL	0/1:29,14:43:99:249,0,676
3L	7181498	.	C	T	1399.77	.	AC=2;AF=1.00;AN=2;DP=44;ExcessHet=3.0103;FS=0.000;MLEAC=2;MLEAF=1.00;MQ=43.82;QD=31.81;SOR=1.364	GT:AD:DP:GQ:PL	1/1:0,44:44:99:1428,132,0
3L	7181504	.	G	C	440.77	.	AC=1;AF=0.500;AN=2;BaseQRankSum=-0.101;ClippingRankSum=0.000;DP=42;ExcessHet=3.0103;FS=26.324;MLEAC=1;MLEAF=0.500;MQ=43.86;MQRankSum=0.030;QD=10.49;ReadPosRankSum=-0.187;SOR=3.904	GT:AD:DP:GQ:PL	0/1:28,14:42:99:469,0,1075
3L	7181527	.	T	C	529.77	.	AC=1;AF=0.500;AN=2;BaseQRankSum=3.100;ClippingRankSum=0.000;DP=47;ExcessHet=3.0103;FS=19.254;MLEAC=1;MLEAF=0.500;MQ=43.88;MQRankSum=-0.027;QD=11.27;ReadPosRankSum=0.000;SOR=3.117	GT:AD:DP:GQ:PL	0/1:32,15:47:99:558,0,1296
3L	7181531	.	GTT	G,GTTTTT	2061.73	.	AC=1,1;AF=0.500,0.500;AN=2;DP=50;ExcessHet=3.0103;FS=0.000;MLEAC=1,1;MLEAF=0.500,0.500;MQ=43.80;QD=34.35;SOR=0.859	GT:AD:DP:GQ:PL	1/2:0,31,19:50:99:2099,798,701,1311,0,1286
3L	7181536	.	T	C	1215.77	.	AC=1;AF=0.500;AN=2;BaseQRankSum=-3.652;ClippingRankSum=0.000;DP=51;ExcessHet=3.0103;FS=8.348;MLEAC=1;MLEAF=0.500;MQ=43.81;MQRankSum=1.116;QD=23.84;ReadPosRankSum=-1.393;SOR=0.618	GT:AD:DP:GQ:PL	0/1:19,32:51:99:1244,0,701
3L	7181543	.	C	T	659.77	.	AC=1;AF=0.500;AN=2;BaseQRankSum=3.759;ClippingRankSum=0.000;DP=50;ExcessHet=3.0103;FS=8.387;MLEAC=1;MLEAF=0.500;MQ=43.80;MQRankSum=-1.038;QD=13.20;ReadPosRankSum=-1.751;SOR=1.119	GT:AD:DP:GQ:PL	0/1:31,19:50:99:688,0,1224
3L	7181594	.	T	G	477.77	.	AC=1;AF=0.500;AN=2;BaseQRankSum=-3.020;ClippingRankSum=0.000;DP=43;ExcessHet=3.0103;FS=0.000;MLEAC=1;MLEAF=0.500;MQ=43.91;MQRankSum=1.642;QD=11.11;ReadPosRankSum=2.278;SOR=0.716	GT:AD:DP:GQ:PL	0/1:19,24:43:99:506,0,718
3L	7181600	.	A	G	323.77	.	AC=1;AF=0.500;AN=2;BaseQRankSum=0.196;ClippingRankSum=0.000;DP=44;ExcessHet=3.0103;FS=0.000;MLEAC=1;MLEAF=0.500;MQ=43.91;MQRankSum=-1.609;QD=7.36;ReadPosRankSum=-1.743;SOR=0.760	GT:AD:DP:GQ:PL	0/1:25,19:44:99:352,0,954
3L	7181737	.	A	C	494.77	.	AC=1;AF=0.500;AN=2;BaseQRankSum=-0.580;ClippingRankSum=0.000;DP=50;ExcessHet=3.0103;FS=0.000;MLEAC=1;MLEAF=0.500;MQ=44.00;MQRankSum=0.000;QD=9.90;ReadPosRankSum=-0.043;SOR=0.560	GT:AD:DP:GQ:PL	0/1:26,24:50:99:523,0,577
3L	7181739	.	T	G	1766.77	.	AC=2;AF=1.00;AN=2;DP=51;ExcessHet=3.0103;FS=0.000;MLEAC=2;MLEAF=1.00;MQ=44.00;QD=34.64;SOR=0.732	GT:AD:DP:GQ:PL	1/1:0,51:51:99:1795,153,0
3L	7181872	.	C	T	673.77	.	AC=1;AF=0.500;AN=2;BaseQRankSum=-1.141;ClippingRankSum=0.000;DP=45;ExcessHet=3.0103;FS=0.000;MLEAC=1;MLEAF=0.500;MQ=43.91;MQRankSum=-1.567;QD=14.97;ReadPosRankSum=1.057;SOR=0.543	GT:AD:DP:GQ:PL	0/1:25,20:45:99:702,0,941
3L	7181895	.	C	T	649.77	.	AC=1;AF=0.500;AN=2;BaseQRankSum=2.265;ClippingRankSum=0.000;DP=44;ExcessHet=3.0103;FS=0.000;MLEAC=1;MLEAF=0.500;MQ=43.91;MQRankSum=-1.609;QD=14.77;ReadPosRankSum=0.782;SOR=0.610	GT:AD:DP:GQ:PL	0/1:25,19:44:99:678,0,949
3L	7181922	.	A	G	312.77	.	AC=1;AF=0.500;AN=2;BaseQRankSum=1.360;ClippingRankSum=0.000;DP=45;ExcessHet=3.0103;FS=0.000;MLEAC=1;MLEAF=0.500;MQ=43.91;MQRankSum=-1.803;QD=6.95;ReadPosRankSum=0.632;SOR=0.665	GT:AD:DP:GQ:PL	0/1:28,17:45:99:341,0,657
3L	7181957	.	A	G	333.77	.	AC=1;AF=0.500;AN=2;BaseQRankSum=0.712;ClippingRankSum=0.000;DP=40;ExcessHet=3.0103;FS=0.000;MLEAC=1;MLEAF=0.500;MQ=43.80;MQRankSum=-2.395;QD=8.34;ReadPosRankSum=-1.724;SOR=0.773	GT:AD:DP:GQ:PL	0/1:23,17:40:99:362,0,511
3L	7181983	.	T	G	685.77	.	AC=1;AF=0.500;AN=2;BaseQRankSum=1.245;ClippingRankSum=0.000;DP=47;ExcessHet=3.0103;FS=0.000;MLEAC=1;MLEAF=0.500;MQ=43.35;MQRankSum=-3.561;QD=14.59;ReadPosRankSum=-0.542;SOR=0.656	GT:AD:DP:GQ:PL	0/1:28,19:47:99:714,0,1082
3L	7181999	.	A	AAATAGATTT	798.73	.	AC=1;AF=0.500;AN=2;BaseQRankSum=0.764;ClippingRankSum=0.000;DP=48;ExcessHet=3.0103;FS=0.000;MLEAC=1;MLEAF=0.500;MQ=43.37;MQRankSum=-3.279;QD=16.64;ReadPosRankSum=-0.572;SOR=0.611	GT:AD:DP:GQ:PL	0/1:27,21:48:99:836,0,1116
3L	7182024	.	T	A	760.77	.	AC=1;AF=0.500;AN=2;BaseQRankSum=-0.963;ClippingRankSum=0.000;DP=49;ExcessHet=3.0103;FS=1.087;MLEAC=1;MLEAF=0.500;MQ=43.36;MQRankSum=-2.419;QD=15.53;ReadPosRankSum=-0.060;SOR=0.528	GT:AD:DP:GQ:PL	0/1:27,22:49:99:789,0,986
3L	7182071	.	A	C	495.77	.	AC=1;AF=0.500;AN=2;BaseQRankSum=0.431;ClippingRankSum=0.000;DP=55;ExcessHet=3.0103;FS=10.090;MLEAC=1;MLEAF=0.500;MQ=43.45;MQRankSum=-1.728;QD=9.18;ReadPosRankSum=0.035;SOR=0.582	GT:AD:DP:GQ:PL	0/1:29,25:54:99:524,0,618
3L	7182154	.	C	T	315.77	.	AC=1;AF=0.500;AN=2;BaseQRankSum=0.445;ClippingRankSum=0.000;DP=39;ExcessHet=3.0103;FS=13.646;MLEAC=1;MLEAF=0.500;MQ=43.77;MQRankSum=1.634;QD=8.31;ReadPosRankSum=0.206;SOR=2.702	GT:AD:DP:GQ:PL	0/1:21,17:38:99:344,0,464
3L	7182224	.	G	A	617.77	.	AC=1;AF=0.500;AN=2;BaseQRankSum=-0.129;ClippingRankSum=0.000;DP=19;ExcessHet=3.0103;FS=2.754;MLEAC=1;MLEAF=0.500;MQ=43.22;MQRankSum=0.330;QD=32.51;ReadPosRankSum=2.320;SOR=1.863	GT:AD:DP:GQ:PL	0/1:3,16:19:64:646,0,64
3L	7182230	.	GGA	G	628.73	.	AC=1;AF=0.500;AN=2;BaseQRankSum=1.041;ClippingRankSum=0.000;DP=18;ExcessHet=3.0103;FS=0.000;MLEAC=1;MLEAF=0.500;MQ=43.18;MQRankSum=0.900;QD=34.93;ReadPosRankSum=1.335;SOR=0.560	GT:AD:DP:GQ:PL	0/1:2,16:18:36:666,0,36
3L	7182237	.	T	C	623.77	.	AC=1;AF=0.500;AN=2;BaseQRankSum=-0.867;ClippingRankSum=0.000;DP=17;ExcessHet=3.0103;FS=0.000;MLEAC=1;MLEAF=0.500;MQ=43.13;MQRankSum=0.858;QD=29.40;ReadPosRankSum=1.193;SOR=0.776	GT:AD:DP:GQ:PL	0/1:2,15:17:36:652,0,36
3L	7182274	.	A	G	717.77	.	AC=2;AF=1.00;AN=2;DP=24;ExcessHet=3.0103;FS=0.000;MLEAC=2;MLEAF=1.00;MQ=43.39;QD=29.91;SOR=1.270	GT:AD:DP:GQ:PL	1/1:0,24:24:72:746,72,0
3L	7182513	.	G	T	287.77	.	AC=1;AF=0.500;AN=2;BaseQRankSum=1.297;ClippingRankSum=0.000;DP=42;ExcessHet=3.0103;FS=0.000;MLEAC=1;MLEAF=0.500;MQ=43.84;MQRankSum=1.124;QD=7.02;ReadPosRankSum=-1.970;SOR=0.668	GT:AD:DP:GQ:PL	0/1:26,15:41:99:316,0,601
3L	7182697	.	G	A	1793.77	.	AC=2;AF=1.00;AN=2;DP=46;ExcessHet=3.0103;FS=0.000;MLEAC=2;MLEAF=1.00;MQ=44.09;QD=29.44;SOR=1.329	GT:AD:DP:GQ:PL	1/1:0,46:46:99:1822,138,0
3L	7182707	.	A	AG	1226.73	.	AC=1;AF=0.500;AN=2;BaseQRankSum=-1.462;ClippingRankSum=0.000;DP=48;ExcessHet=3.0103;FS=9.344;MLEAC=1;MLEAF=0.500;MQ=44.09;MQRankSum=0.342;QD=25.56;ReadPosRankSum=-0.820;SOR=0.123	GT:AD:DP:GQ:PL	0/1:16,32:48:99:1264,0,559
3L	7182731	.	T	C	1336.77	.	AC=1;AF=0.500;AN=2;BaseQRankSum=2.073;ClippingRankSum=0.000;DP=50;ExcessHet=3.0103;FS=6.608;MLEAC=1;MLEAF=0.500;MQ=43.75;MQRankSum=0.295;QD=26.74;ReadPosRankSum=-0.697;SOR=0.165	GT:AD:DP:GQ:PL	0/1:17,33:50:99:1365,0,611
3L	7182748	.	T	A	1209.77	.	AC=1;AF=0.500;AN=2;BaseQRankSum=3.068;ClippingRankSum=0.000;DP=51;ExcessHet=3.0103;FS=6.027;MLEAC=1;MLEAF=0.500;MQ=43.81;MQRankSum=0.390;QD=23.72;ReadPosRankSum=1.532;SOR=0.220	GT:AD:DP:GQ:PL	0/1:21,30:51:99:1238,0,779
3L	7182749	.	A	G	1167.77	.	AC=1;AF=0.500;AN=2;BaseQRankSum=-0.742;ClippingRankSum=0.000;DP=50;ExcessHet=3.0103;FS=8.309;MLEAC=1;MLEAF=0.500;MQ=43.81;MQRankSum=0.442;QD=23.36;ReadPosRankSum=1.308;SOR=0.166	GT:AD:DP:GQ:PL	0/1:20,30:50:99:1196,0,782
3L	7182816	.	A	G	876.77	.	AC=1;AF=0.500;AN=2;BaseQRankSum=-2.705;ClippingRankSum=0.000;DP=41;ExcessHet=3.0103;FS=2.755;MLEAC=1;MLEAF=0.500;MQ=43.81;MQRankSum=0.909;QD=21.38;ReadPosRankSum=-0.172;SOR=0.637	GT:AD:DP:GQ:PL	0/1:17,24:41:99:905,0,642
3L	7182826	.	C	A	303.77	.	AC=1;AF=0.500;AN=2;BaseQRankSum=-1.182;ClippingRankSum=0.000;DP=40;ExcessHet=3.0103;FS=2.814;MLEAC=1;MLEAF=0.500;MQ=43.81;MQRankSum=-0.809;QD=7.59;ReadPosRankSum=0.411;SOR=0.919	GT:AD:DP:GQ:PL	0/1:23,17:40:99:332,0,941
3L	7182834	.	A	T	955.77	.	AC=1;AF=0.500;AN=2;BaseQRankSum=-0.774;ClippingRankSum=0.000;DP=43;ExcessHet=3.0103;FS=0.000;MLEAC=1;MLEAF=0.500;MQ=43.82;MQRankSum=0.892;QD=22.23;ReadPosRankSum=-0.801;SOR=0.770	GT:AD:DP:GQ:PL	0/1:18,25:43:99:984,0,681
3L	7182847	.	T	A	857.77	.	AC=1;AF=0.500;AN=2;BaseQRankSum=-2.315;ClippingRankSum=0.000;DP=45;ExcessHet=3.0103;FS=6.232;MLEAC=1;MLEAF=0.500;MQ=43.87;MQRankSum=0.127;QD=19.06;ReadPosRankSum=0.091;SOR=1.148	GT:AD:DP:GQ:PL	0/1:21,24:45:99:886,0,733
3L	7182935	.	T	C	1187.77	.	AC=2;AF=1.00;AN=2;DP=46;ExcessHet=3.0103;FS=0.000;MLEAC=2;MLEAF=1.00;MQ=43.91;QD=25.82;SOR=0.874	GT:AD:DP:GQ:PL	1/1:0,46:46:99:1216,137,0
3L	7183000	.	A	G	1337.77	.	AC=1;AF=0.500;AN=2;BaseQRankSum=2.311;ClippingRankSum=0.000;DP=53;ExcessHet=3.0103;FS=6.108;MLEAC=1;MLEAF=0.500;MQ=43.93;MQRankSum=-0.996;QD=25.24;ReadPosRankSum=0.263;SOR=0.515	GT:AD:DP:GQ:PL	0/1:18,35:53:99:1366,0,641
3L	7183006	.	C	A	1284.77	.	AC=1;AF=0.500;AN=2;BaseQRankSum=-0.262;ClippingRankSum=0.000;DP=52;ExcessHet=3.0103;FS=6.035;MLEAC=1;MLEAF=0.500;MQ=43.92;MQRankSum=-1.055;QD=24.71;ReadPosRankSum=0.105;SOR=0.768	GT:AD:DP:GQ:PL	0/1:19,33:52:99:1313,0,671
3L	7183073	.	A	G	1253.77	.	AC=2;AF=1.00;AN=2;DP=52;ExcessHet=3.0103;FS=0.000;MLEAC=2;MLEAF=1.00;MQ=43.86;QD=24.58;SOR=1.314	GT:AD:DP:GQ:PL	1/1:0,51:51:99:1282,151,0
3L	7183102	.	G	A	464.77	.	AC=1;AF=0.500;AN=2;BaseQRankSum=2.037;ClippingRankSum=0.000;DP=49;ExcessHet=3.0103;FS=6.542;MLEAC=1;MLEAF=0.500;MQ=43.85;MQRankSum=-1.022;QD=9.49;ReadPosRankSum=0.245;SOR=0.165	GT:AD:DP:GQ:PL	0/1:26,23:49:99:493,0,567
3L	7183170	.	A	G	1168.77	.	AC=2;AF=1.00;AN=2;DP=47;ExcessHet=3.0103;FS=0.000;MLEAC=2;MLEAF=1.00;MQ=43.84;QD=25.41;SOR=1.203	GT:AD:DP:GQ:PL	1/1:0,46:46:99:1197,136,0
3L	7183355	.	T	G	1163.77	.	AC=2;AF=1.00;AN=2;DP=43;ExcessHet=3.0103;FS=0.000;MLEAC=2;MLEAF=1.00;MQ=43.73;QD=27.71;SOR=1.402	GT:AD:DP:GQ:PL	1/1:0,42:42:99:1192,126,0
3L	7183554	.	GAAA	G	576.73	.	AC=1;AF=0.500;AN=2;BaseQRankSum=1.690;ClippingRankSum=0.000;DP=44;ExcessHet=3.0103;FS=0.000;MLEAC=1;MLEAF=0.500;MQ=43.74;MQRankSum=0.868;QD=14.07;ReadPosRankSum=-0.507;SOR=0.693	GT:AD:DP:GQ:PL	0/1:23,18:41:99:614,0,814
3L	7183693	.	G	A	894.77	.	AC=2;AF=1.00;AN=2;DP=34;ExcessHet=3.0103;FS=0.000;MLEAC=2;MLEAF=1.00;MQ=43.94;QD=26.32;SOR=0.941	GT:AD:DP:GQ:PL	1/1:0,34:34:99:923,102,0
3L	7183737	.	G	A	850.77	.	AC=2;AF=1.00;AN=2;DP=33;ExcessHet=3.0103;FS=0.000;MLEAC=2;MLEAF=1.00;MQ=43.94;QD=25.78;SOR=1.542	GT:AD:DP:GQ:PL	1/1:0,33:33:98:879,98,0
3L	7183876	.	A	G	1272.77	.	AC=2;AF=1.00;AN=2;DP=47;ExcessHet=3.0103;FS=0.000;MLEAC=2;MLEAF=1.00;MQ=43.96;QD=27.08;SOR=1.251	GT:AD:DP:GQ:PL	1/1:0,47:47:99:1301,141,0
3L	7183903	.	A	C	1146.77	.	AC=2;AF=1.00;AN=2;DP=43;ExcessHet=3.0103;FS=0.000;MLEAC=2;MLEAF=1.00;MQ=44.00;QD=26.67;SOR=1.055	GT:AD:DP:GQ:PL	1/1:0,43:43:99:1175,129,0
3L	7184025	.	T	C	693.77	.	AC=1;AF=0.500;AN=2;BaseQRankSum=-1.874;ClippingRankSum=0.000;DP=47;ExcessHet=3.0103;FS=1.134;MLEAC=1;MLEAF=0.500;MQ=43.92;MQRankSum=-1.705;QD=14.76;ReadPosRankSum=-0.326;SOR=0.681	GT:AD:DP:GQ:PL	0/1:28,19:47:99:722,0,3697
3L	7184043	.	C	G	694.77	.	AC=1;AF=0.500;AN=2;BaseQRankSum=1.844;ClippingRankSum=0.000;DP=44;ExcessHet=3.0103;FS=0.000;MLEAC=1;MLEAF=0.500;MQ=43.91;MQRankSum=-1.609;QD=15.79;ReadPosRankSum=-1.517;SOR=0.573	GT:AD:DP:GQ:PL	0/1:25,19:44:99:723,0,3873
3L	7184064	.	C	T	765.77	.	AC=1;AF=0.500;AN=2;BaseQRankSum=-1.037;ClippingRankSum=0.000;DP=49;ExcessHet=3.0103;FS=5.847;MLEAC=1;MLEAF=0.500;MQ=43.92;MQRankSum=-1.691;QD=15.63;ReadPosRankSum=-0.295;SOR=0.609	GT:AD:DP:GQ:PL	0/1:29,20:49:99:794,0,4578
3L	7184068	.	T	C	765.77	.	AC=1;AF=0.500;AN=2;BaseQRankSum=-0.309;ClippingRankSum=0.000;DP=50;ExcessHet=3.0103;FS=4.076;MLEAC=1;MLEAF=0.500;MQ=43.92;MQRankSum=-1.650;QD=15.32;ReadPosRankSum=-0.364;SOR=0.463	GT:AD:DP:GQ:PL	0/1:29,21:50:99:794,0,4610
3L	7184089	.	G	GGAGTTA	694.73	.	AC=1;AF=0.500;AN=2;BaseQRankSum=0.838;ClippingRankSum=0.000;DP=49;ExcessHet=3.0103;FS=4.232;MLEAC=1;MLEAF=0.500;MQ=43.66;MQRankSum=0.272;QD=14.18;ReadPosRankSum=1.109;SOR=0.287	GT:AD:DP:GQ:PL	0/1:30,19:49:99:732,0,4479
3L	7184225	.	T	A	238.77	.	AC=1;AF=0.500;AN=2;BaseQRankSum=0.147;ClippingRankSum=0.000;DP=60;ExcessHet=3.0103;FS=2.577;MLEAC=1;MLEAF=0.500;MQ=44.00;MQRankSum=0.000;QD=3.98;ReadPosRankSum=-0.084;SOR=0.368	GT:AD:DP:GQ:PL	0/1:44,16:60:99:267,0,1044
3L	7184406	.	G	A	1417.77	.	AC=2;AF=1.00;AN=2;BaseQRankSum=1.779;ClippingRankSum=0.000;DP=60;ExcessHet=3.0103;FS=4.210;MLEAC=2;MLEAF=1.00;MQ=43.85;MQRankSum=-0.094;QD=24.44;ReadPosRankSum=-0.543;SOR=1.124	GT:AD:DP:GQ:PL	1/1:1,57:58:99:1446,161,0
3L	7184451	.	G	A	1546.77	.	AC=2;AF=1.00;AN=2;BaseQRankSum=1.566;ClippingRankSum=0.000;DP=58;ExcessHet=3.0103;FS=0.000;MLEAC=2;MLEAF=1.00;MQ=43.84;MQRankSum=-0.094;QD=26.67;ReadPosRankSum=-0.645;SOR=0.380	GT:AD:DP:GQ:PL	1/1:1,57:58:99:1575,148,0
3L	7184528	.	T	G	243.77	.	AC=1;AF=0.500;AN=2;BaseQRankSum=-0.860;ClippingRankSum=0.000;DP=55;ExcessHet=3.0103;FS=0.000;MLEAC=1;MLEAF=0.500;MQ=43.81;MQRankSum=0.715;QD=4.51;ReadPosRankSum=-0.524;SOR=0.770	GT:AD:DP:GQ:PL	0/1:44,10:54:99:272,0,1792
3L	7184535	.	A	T	247.77	.	AC=1;AF=0.500;AN=2;BaseQRankSum=3.563;ClippingRankSum=0.000;DP=55;ExcessHet=3.0103;FS=3.110;MLEAC=1;MLEAF=0.500;MQ=43.73;MQRankSum=0.870;QD=4.59;ReadPosRankSum=-0.880;SOR=1.341	GT:AD:DP:GQ:PL	0/1:44,10:54:99:276,0,1916
3L	7184536	.	C	G	247.77	.	AC=1;AF=0.500;AN=2;BaseQRankSum=1.899;ClippingRankSum=0.000;DP=55;ExcessHet=3.0103;FS=2.998;MLEAC=1;MLEAF=0.500;MQ=43.73;MQRankSum=0.870;QD=4.59;ReadPosRankSum=-0.813;SOR=1.214	GT:AD:DP:GQ:PL	0/1:44,10:54:99:276,0,1916
3L	7184542	.	C	G	253.77	.	AC=1;AF=0.500;AN=2;BaseQRankSum=1.911;ClippingRankSum=0.000;DP=56;ExcessHet=3.0103;FS=1.451;MLEAC=1;MLEAF=0.500;MQ=43.73;MQRankSum=0.809;QD=4.61;ReadPosRankSum=-0.353;SOR=1.161	GT:AD:DP:GQ:PL	0/1:46,9:55:99:282,0,1850
3L	7184577	.	A	AT	1900.73	.	AC=2;AF=1.00;AN=2;DP=56;ExcessHet=3.0103;FS=0.000;MLEAC=2;MLEAF=1.00;MQ=43.46;QD=34.56;SOR=0.884	GT:AD:DP:GQ:PL	1/1:0,55:55:99:1938,165,0
3L	7184604	.	G	T	2237.77	.	AC=2;AF=1.00;AN=2;DP=52;ExcessHet=3.0103;FS=0.000;MLEAC=2;MLEAF=1.00;MQ=43.42;QD=32.07;SOR=0.900	GT:AD:DP:GQ:PL	1/1:0,51:51:99:2266,153,0
3L	7184610	.	T	TATACA	2421.73	.	AC=2;AF=1.00;AN=2;DP=51;ExcessHet=3.0103;FS=0.000;MLEAC=2;MLEAF=1.00;MQ=43.41;QD=34.16;SOR=0.900	GT:AD:DP:GQ:PL	1/1:0,51:51:99:2459,166,0
3L	7184673	.	T	C	1534.77	.	AC=2;AF=1.00;AN=2;DP=57;ExcessHet=3.0103;FS=0.000;MLEAC=2;MLEAF=1.00;MQ=43.78;QD=26.93;SOR=0.960	GT:AD:DP:GQ:PL	1/1:0,57:57:99:1563,171,0
3L	7184821	.	C	T	420.77	.	AC=1;AF=0.500;AN=2;BaseQRankSum=1.283;ClippingRankSum=0.000;DP=48;ExcessHet=3.0103;FS=6.129;MLEAC=1;MLEAF=0.500;MQ=43.90;MQRankSum=1.290;QD=8.77;ReadPosRankSum=-0.052;SOR=0.724	GT:AD:DP:GQ:PL	0/1:27,21:48:99:449,0,565
3L	7184872	.	T	C	542.77	.	AC=1;AF=0.500;AN=2;BaseQRankSum=-1.846;ClippingRankSum=0.000;DP=46;ExcessHet=3.0103;FS=4.293;MLEAC=1;MLEAF=0.500;MQ=43.89;MQRankSum=1.662;QD=11.80;ReadPosRankSum=0.067;SOR=1.126	GT:AD:DP:GQ:PL	0/1:20,26:46:99:571,0,420
3L	7184916	.	TTATTTCTA	T	81.73	.	AC=1;AF=0.500;AN=2;BaseQRankSum=0.974;ClippingRankSum=0.000;DP=48;ExcessHet=3.0103;FS=4.770;MLEAC=1;MLEAF=0.500;MQ=43.90;MQRankSum=-1.442;QD=1.95;ReadPosRankSum=-1.430;SOR=1.508	GT:AD:DP:GQ:PL	0/1:29,13:42:99:119,0,1033
3L	7184936	.	T	C	1561.77	.	AC=2;AF=1.00;AN=2;DP=47;ExcessHet=3.0103;FS=0.000;MLEAC=2;MLEAF=1.00;MQ=43.63;QD=33.23;SOR=0.735	GT:AD:DP:GQ:PL	1/1:0,47:47:99:1590,140,0
3L	7184983	.	T	A	493.77	.	AC=1;AF=0.500;AN=2;BaseQRankSum=-1.720;ClippingRankSum=0.000;DP=51;ExcessHet=3.0103;FS=7.963;MLEAC=1;MLEAF=0.500;MQ=43.35;MQRankSum=-1.779;QD=9.68;ReadPosRankSum=0.471;SOR=1.558	GT:AD:DP:GQ:PL	0/1:26,25:51:99:522,0,592
3L	7185085	.	G	T	495.77	.	AC=1;AF=0.500;AN=2;BaseQRankSum=0.853;ClippingRankSum=0.000;DP=59;ExcessHet=3.0103;FS=2.325;MLEAC=1;MLEAF=0.500;MQ=44.00;MQRankSum=0.000;QD=8.55;ReadPosRankSum=0.055;SOR=1.179	GT:AD:DP:GQ:PL	0/1:33,25:58:99:524,0,713
3L	7185133	.	C	CA	474.73	.	AC=1;AF=0.500;AN=2;BaseQRankSum=0.525;ClippingRankSum=0.000;DP=60;ExcessHet=3.0103;FS=0.000;MLEAC=1;MLEAF=0.500;MQ=43.97;MQRankSum=-0.949;QD=8.05;ReadPosRankSum=0.083;SOR=0.743	GT:AD:DP:GQ:PL	0/1:29,30:59:99:512,0,465
3L	7185160	.	A	T	1085.77	.	AC=1;AF=0.500;AN=2;BaseQRankSum=2.432;ClippingRankSum=0.000;DP=60;ExcessHet=3.0103;FS=2.195;MLEAC=1;MLEAF=0.500;MQ=43.97;MQRankSum=-1.001;QD=18.10;ReadPosRankSum=1.398;SOR=1.028	GT:AD:DP:GQ:PL	0/1:31,29:60:99:1114,0,1185
3L	7185176	.	T	C	1114.77	.	AC=1;AF=0.500;AN=2;BaseQRankSum=-0.159;ClippingRankSum=0.000;DP=61;ExcessHet=3.0103;FS=1.013;MLEAC=1;MLEAF=0.500;MQ=43.97;MQRankSum=-1.018;QD=18.27;ReadPosRankSum=1.344;SOR=0.963	GT:AD:DP:GQ:PL	0/1:32,29:61:99:1143,0,1270
3L	7185178	.	A	G	1089.77	.	AC=1;AF=0.500;AN=2;BaseQRankSum=0.944;ClippingRankSum=0.000;DP=62;ExcessHet=3.0103;FS=1.000;MLEAC=1;MLEAF=0.500;MQ=43.94;MQRankSum=-0.069;QD=17.58;ReadPosRankSum=1.369;SOR=0.904	GT:AD:DP:GQ:PL	0/1:33,29:62:99:1118,0,1273
3L	7185229	.	A	T	511.77	.	AC=1;AF=0.500;AN=2;BaseQRankSum=-0.325;ClippingRankSum=0.000;DP=58;ExcessHet=3.0103;FS=1.030;MLEAC=1;MLEAF=0.500;MQ=43.93;MQRankSum=-0.124;QD=8.82;ReadPosRankSum=-2.174;SOR=0.537	GT:AD:DP:GQ:PL	0/1:32,26:58:99:540,0,713
3L	7185292	.	TA	T	2906.73	.	AC=2;AF=1.00;AN=2;DP=68;ExcessHet=3.0103;FS=0.000;MLEAC=2;MLEAF=1.00;MQ=43.97;QD=29.11;SOR=0.784	GT:AD:DP:GQ:PL	1/1:0,67:67:99:2944,202,0
3L	7185309	.	A	C	2915.77	.	AC=2;AF=1.00;AN=2;DP=68;ExcessHet=3.0103;FS=0.000;MLEAC=2;MLEAF=1.00;MQ=43.97;QD=35.73;SOR=0.752	GT:AD:DP:GQ:PL	1/1:0,68:68:99:2944,204,0
3L	7185707	.	A	T	1237.77	.	AC=1;AF=0.500;AN=2;BaseQRankSum=-1.010;ClippingRankSum=0.000;DP=85;ExcessHet=3.0103;FS=5.726;MLEAC=1;MLEAF=0.500;MQ=43.86;MQRankSum=1.643;QD=14.74;ReadPosRankSum=-1.208;SOR=0.228	GT:AD:DP:GQ:PL	0/1:30,54:84:99:1266,0,604
3L	7185773	.	C	CAA	2094.73	.	AC=2;AF=1.00;AN=2;DP=76;ExcessHet=3.0103;FS=0.000;MLEAC=2;MLEAF=1.00;MQ=43.82;QD=30.80;SOR=2.428	GT:AD:DP:GQ:PL	1/1:0,68:68:99:2132,218,0
3L	7185834	.	G	A	951.77	.	AC=1;AF=0.500;AN=2;BaseQRankSum=3.428;ClippingRankSum=0.000;DP=83;ExcessHet=3.0103;FS=9.814;MLEAC=1;MLEAF=0.500;MQ=43.78;MQRankSum=-4.414;QD=11.47;ReadPosRankSum=-0.932;SOR=1.279	GT:AD:DP:GQ:PL	0/1:55,28:83:99:980,0,2085
3L	7185854	.	A	T	868.77	.	AC=1;AF=0.500;AN=2;BaseQRankSum=-0.564;ClippingRankSum=0.000;DP=81;ExcessHet=3.0103;FS=8.450;MLEAC=1;MLEAF=0.500;MQ=43.77;MQRankSum=-4.720;QD=10.73;ReadPosRankSum=1.181;SOR=1.777	GT:AD:DP:GQ:PL	0/1:56,25:81:99:897,0,2339
3L	7185858	.	CA	C	843.73	.	AC=1;AF=0.500;AN=2;BaseQRankSum=0.930;ClippingRankSum=0.000;DP=81;ExcessHet=3.0103;FS=8.352;MLEAC=1;MLEAF=0.500;MQ=43.77;MQRankSum=-4.720;QD=10.42;ReadPosRankSum=1.324;SOR=1.664	GT:AD:DP:GQ:PL	0/1:56,25:81:99:881,0,2255
3L	7185900	.	C	CT	1065.73	.	AC=1;AF=0.500;AN=2;BaseQRankSum=-0.234;ClippingRankSum=0.000;DP=82;ExcessHet=3.0103;FS=8.040;MLEAC=1;MLEAF=0.500;MQ=43.70;MQRankSum=-4.720;QD=13.16;ReadPosRankSum=0.015;SOR=1.634	GT:AD:DP:GQ:PL	0/1:51,30:81:99:1103,0,2054
3L	7185906	.	A	T	1194.77	.	AC=1;AF=0.500;AN=2;BaseQRankSum=-2.942;ClippingRankSum=0.000;DP=85;ExcessHet=3.0103;FS=5.928;MLEAC=1;MLEAF=0.500;MQ=43.71;MQRankSum=-4.770;QD=14.06;ReadPosRankSum=-0.513;SOR=1.395	GT:AD:DP:GQ:PL	0/1:53,32:85:99:1223,0,2168
3L	7185909	.	A	T	1233.77	.	AC=1;AF=0.500;AN=2;BaseQRankSum=-2.876;ClippingRankSum=0.000;DP=89;ExcessHet=3.0103;FS=4.284;MLEAC=1;MLEAF=0.500;MQ=43.69;MQRankSum=-4.920;QD=13.86;ReadPosRankSum=-0.777;SOR=1.236	GT:AD:DP:GQ:PL	0/1:55,34:89:99:1262,0,2207
3L	7185916	.	T	C	1350.77	.	AC=1;AF=0.500;AN=2;BaseQRankSum=0.368;ClippingRankSum=0.000;DP=93;ExcessHet=3.0103;FS=4.132;MLEAC=1;MLEAF=0.500;MQ=43.66;MQRankSum=-4.600;QD=14.52;ReadPosRankSum=-1.299;SOR=1.193	GT:AD:DP:GQ:PL	0/1:56,37:93:99:1379,0,2324
3L	7185923	.	T	A	1269.77	.	AC=1;AF=0.500;AN=2;BaseQRankSum=-0.181;ClippingRankSum=0.000;DP=87;ExcessHet=3.0103;FS=4.313;MLEAC=1;MLEAF=0.500;MQ=43.66;MQRankSum=-4.595;QD=14.60;ReadPosRankSum=-0.691;SOR=1.221	GT:AD:DP:GQ:PL	0/1:54,33:87:99:1298,0,2288
3L	7185944	.	C	A	1152.77	.	AC=1;AF=0.500;AN=2;BaseQRankSum=0.514;ClippingRankSum=0.000;DP=85;ExcessHet=3.0103;FS=1.847;MLEAC=1;MLEAF=0.500;MQ=43.65;MQRankSum=-4.636;QD=13.56;ReadPosRankSum=-0.309;SOR=0.942	GT:AD:DP:GQ:PL	0/1:53,32:85:99:1181,0,2171
3L	7185948	.	C	T	1116.77	.	AC=1;AF=0.500;AN=2;BaseQRankSum=2.770;ClippingRankSum=0.000;DP=82;ExcessHet=3.0103;FS=0.873;MLEAC=1;MLEAF=0.500;MQ=43.64;MQRankSum=-4.768;QD=13.62;ReadPosRankSum=0.193;SOR=0.862	GT:AD:DP:GQ:PL	0/1:52,30:82:99:1145,0,2090
3L	7185950	.	C	A	1106.77	.	AC=1;AF=0.500;AN=2;BaseQRankSum=-0.137;ClippingRankSum=0.000;DP=80;ExcessHet=3.0103;FS=0.878;MLEAC=1;MLEAF=0.500;MQ=43.63;MQRankSum=-4.678;QD=13.83;ReadPosRankSum=-0.124;SOR=0.852	GT:AD:DP:GQ:PL	0/1:50,30:80:99:1135,0,2125
3L	7185953	.	T	C	1112.77	.	AC=1;AF=0.500;AN=2;BaseQRankSum=0.285;ClippingRankSum=0.000;DP=81;ExcessHet=3.0103;FS=0.000;MLEAC=1;MLEAF=0.500;MQ=43.64;MQRankSum=-4.589;QD=13.74;ReadPosRankSum=-0.185;SOR=0.769	GT:AD:DP:GQ:PL	0/1:50,31:81:99:1141,0,2041
3L	7185981	.	T	C	3220.77	.	AC=2;AF=1.00;AN=2;DP=76;ExcessHet=3.0103;FS=0.000;MLEAC=2;MLEAF=1.00;MQ=43.76;QD=26.71;SOR=1.194	GT:AD:DP:GQ:PL	1/1:0,76:76:99:3249,229,0
3L	7185998	.	C	T	3173.77	.	AC=2;AF=1.00;AN=2;DP=74;ExcessHet=3.0103;FS=0.000;MLEAC=2;MLEAF=1.00;MQ=43.78;QD=27.27;SOR=1.134	GT:AD:DP:GQ:PL	1/1:0,74:74:99:3202,226,0
3L	7186034	.	G	A	2069.77	.	AC=2;AF=1.00;AN=2;DP=78;ExcessHet=3.0103;FS=0.000;MLEAC=2;MLEAF=1.00;MQ=43.79;QD=26.88;SOR=1.079	GT:AD:DP:GQ:PL	1/1:0,77:77:99:2098,230,0
3L	7186346	.	CA	C	790.73	.	AC=2;AF=1.00;AN=2;BaseQRankSum=-1.907;ClippingRankSum=0.000;DP=51;ExcessHet=3.0103;FS=2.152;MLEAC=2;MLEAF=1.00;MQ=43.96;MQRankSum=-0.221;QD=15.81;ReadPosRankSum=1.324;SOR=0.359	GT:AD:DP:GQ:PL	1/1:4,46:50:63:828,63,0
3L	7186516	.	GTT	G	1309.73	.	AC=2;AF=1.00;AN=2;DP=42;ExcessHet=3.0103;FS=0.000;MLEAC=2;MLEAF=1.00;MQ=43.82;QD=30.09;SOR=1.270	GT:AD:DP:GQ:PL	1/1:0,37:37:99:1347,114,0
3L	7186530	.	C	T	325.77	.	AC=1;AF=0.500;AN=2;BaseQRankSum=3.540;ClippingRankSum=0.000;DP=41;ExcessHet=3.0103;FS=1.259;MLEAC=1;MLEAF=0.500;MQ=43.91;MQRankSum=0.891;QD=7.95;ReadPosRankSum=-1.682;SOR=0.394	GT:AD:DP:GQ:PL	0/1:24,17:41:99:354,0,486
3L	7186635	.	CG	C	881.73	.	AC=1;AF=0.500;AN=2;BaseQRankSum=-0.612;ClippingRankSum=0.000;DP=52;ExcessHet=3.0103;FS=1.185;MLEAC=1;MLEAF=0.500;MQ=44.00;MQRankSum=0.000;QD=17.99;ReadPosRankSum=0.501;SOR=1.022	GT:AD:DP:GQ:PL	0/1:16,33:49:99:919,0,336
3L	7186700	.	T	A	1378.77	.	AC=2;AF=1.00;AN=2;DP=52;ExcessHet=3.0103;FS=0.000;MLEAC=2;MLEAF=1.00;MQ=43.52;QD=26.51;SOR=1.136	GT:AD:DP:GQ:PL	1/1:0,52:52:99:1407,156,0
3L	7186776	.	T	G	1117.77	.	AC=1;AF=0.500;AN=2;BaseQRankSum=-0.299;ClippingRankSum=0.000;DP=47;ExcessHet=3.0103;FS=4.301;MLEAC=1;MLEAF=0.500;MQ=43.28;MQRankSum=-1.889;QD=23.78;ReadPosRankSum=-1.578;SOR=0.652	GT:AD:DP:GQ:PL	0/1:18,29:47:99:1146,0,669
3L	7186777	.	G	C	1117.77	.	AC=1;AF=0.500;AN=2;BaseQRankSum=2.751;ClippingRankSum=0.000;DP=47;ExcessHet=3.0103;FS=4.301;MLEAC=1;MLEAF=0.500;MQ=43.28;MQRankSum=-1.889;QD=23.78;ReadPosRankSum=-1.490;SOR=0.652	GT:AD:DP:GQ:PL	0/1:18,29:47:99:1146,0,669
3L	7186958	.	A	AAAAAGGAAAAAAAAAACACG	1530.73	.	AC=1;AF=0.500;AN=2;BaseQRankSum=0.399;ClippingRankSum=0.000;DP=57;ExcessHet=3.0103;FS=7.618;MLEAC=1;MLEAF=0.500;MQ=42.65;MQRankSum=-4.754;QD=26.85;ReadPosRankSum=-0.692;SOR=1.579	GT:AD:DP:GQ:PL	0/1:23,34:57:99:1568,0,950
3L	7187021	.	C	G	730.77	.	AC=1;AF=0.500;AN=2;BaseQRankSum=-0.489;ClippingRankSum=0.000;DP=57;ExcessHet=3.0103;FS=1.050;MLEAC=1;MLEAF=0.500;MQ=42.83;MQRankSum=-3.497;QD=12.82;ReadPosRankSum=-0.501;SOR=1.002	GT:AD:DP:GQ:PL	0/1:22,35:57:99:759,0,476
3L	7187292	.	AG	A	745.73	.	AC=1;AF=0.500;AN=2;BaseQRankSum=-0.721;ClippingRankSum=0.000;DP=39;ExcessHet=3.0103;FS=1.243;MLEAC=1;MLEAF=0.500;MQ=42.62;MQRankSum=-4.357;QD=19.12;ReadPosRankSum=1.504;SOR=0.446	GT:AD:DP:GQ:PL	0/1:19,20:39:99:783,0,793
3L	7187294	.	T	A	751.77	.	AC=1;AF=0.500;AN=2;BaseQRankSum=0.809;ClippingRankSum=0.000;DP=39;ExcessHet=3.0103;FS=1.243;MLEAC=1;MLEAF=0.500;MQ=42.62;MQRankSum=-4.357;QD=19.28;ReadPosRankSum=1.462;SOR=0.446	GT:AD:DP:GQ:PL	0/1:19,20:39:99:780,0,853
3L	7187298	.	T	C	874.77	.	AC=1;AF=0.500;AN=2;BaseQRankSum=0.347;ClippingRankSum=0.000;DP=40;ExcessHet=3.0103;FS=0.000;MLEAC=1;MLEAF=0.500;MQ=42.18;MQRankSum=-4.426;QD=21.87;ReadPosRankSum=0.598;SOR=0.874	GT:AD:DP:GQ:PL	0/1:18,22:40:99:903,0,789
3L	7187302	.	T	G	874.77	.	AC=1;AF=0.500;AN=2;BaseQRankSum=-0.790;ClippingRankSum=0.000;DP=40;ExcessHet=3.0103;FS=0.000;MLEAC=1;MLEAF=0.500;MQ=42.11;MQRankSum=-4.401;QD=21.87;ReadPosRankSum=-0.068;SOR=0.838	GT:AD:DP:GQ:PL	0/1:17,23:40:99:903,0,789
3L	7187314	.	T	A	469.77	.	AC=1;AF=0.500;AN=2;BaseQRankSum=0.845;ClippingRankSum=0.000;DP=44;ExcessHet=3.0103;FS=2.672;MLEAC=1;MLEAF=0.500;MQ=42.07;MQRankSum=-4.786;QD=10.68;ReadPosRankSum=0.776;SOR=1.296	GT:AD:DP:GQ:PL	0/1:21,23:44:99:498,0,445
3L	7187325	.	T	C	767.77	.	AC=1;AF=0.500;AN=2;BaseQRankSum=2.446;ClippingRankSum=0.000;DP=42;ExcessHet=3.0103;FS=1.216;MLEAC=1;MLEAF=0.500;MQ=42.03;MQRankSum=-4.745;QD=18.73;ReadPosRankSum=0.222;SOR=0.986	GT:AD:DP:GQ:PL	0/1:20,21:41:99:796,0,794
3L	7187329	.	T	C	766.77	.	AC=1;AF=0.500;AN=2;BaseQRankSum=2.086;ClippingRankSum=0.000;DP=41;ExcessHet=3.0103;FS=1.216;MLEAC=1;MLEAF=0.500;MQ=41.98;MQRankSum=-4.745;QD=18.70;ReadPosRankSum=0.091;SOR=0.986	GT:AD:DP:GQ:PL	0/1:20,21:41:99:795,0,795
3L	7187365	.	T	G	563.77	.	AC=1;AF=0.500;AN=2;BaseQRankSum=-0.397;ClippingRankSum=0.000;DP=38;ExcessHet=3.0103;FS=4.655;MLEAC=1;MLEAF=0.500;MQ=42.00;MQRankSum=-4.990;QD=14.84;ReadPosRankSum=-2.133;SOR=1.159	GT:AD:DP:GQ:PL	0/1:22,16:38:99:592,0,979
3L	7187369	.	A	G	535.77	.	AC=1;AF=0.500;AN=2;BaseQRankSum=0.134;ClippingRankSum=0.000;DP=36;ExcessHet=3.0103;FS=3.012;MLEAC=1;MLEAF=0.500;MQ=41.97;MQRankSum=-4.809;QD=14.88;ReadPosRankSum=-2.638;SOR=0.968	GT:AD:DP:GQ:PL	0/1:21,15:36:99:564,0,982
3L	7187376	.	A	C	496.77	.	AC=1;AF=0.500;AN=2;BaseQRankSum=-0.825;ClippingRankSum=0.000;DP=34;ExcessHet=3.0103;FS=5.016;MLEAC=1;MLEAF=0.500;MQ=41.91;MQRankSum=-4.618;QD=14.61;ReadPosRankSum=-3.307;SOR=1.245	GT:AD:DP:GQ:PL	0/1:20,14:34:99:525,0,952
3L	7187378	.	C	CAA	490.73	.	AC=1;AF=0.500;AN=2;BaseQRankSum=-1.051;ClippingRankSum=0.000;DP=31;ExcessHet=3.0103;FS=5.632;MLEAC=1;MLEAF=0.500;MQ=41.77;MQRankSum=-4.624;QD=15.83;ReadPosRankSum=-3.532;SOR=1.336	GT:AD:DP:GQ:PL	0/1:19,12:31:99:528,0,910
3L	7187381	.	A	ACTCTATTAATTTAAATAAATCTCTTAC	439.73	.	AC=1;AF=0.500;AN=2;BaseQRankSum=1.308;ClippingRankSum=0.000;DP=31;ExcessHet=3.0103;FS=5.632;MLEAC=1;MLEAF=0.500;MQ=41.77;MQRankSum=-4.624;QD=14.18;ReadPosRankSum=-3.908;SOR=1.336	GT:AD:DP:GQ:PL	0/1:19,12:31:99:477,0,858
3L	7187475	.	T	G	76.77	.	AC=1;AF=0.500;AN=2;BaseQRankSum=1.288;ClippingRankSum=0.000;DP=23;ExcessHet=3.0103;FS=0.000;MLEAC=1;MLEAF=0.500;MQ=42.87;MQRankSum=-3.739;QD=3.34;ReadPosRankSum=-1.056;SOR=1.179	GT:AD:DP:GQ:PL	0/1:20,3:23:99:105,0,870
3L	7187478	.	T	C	107.77	.	AC=1;AF=0.500;AN=2;BaseQRankSum=1.801;ClippingRankSum=0.000;DP=25;ExcessHet=3.0103;FS=0.000;MLEAC=1;MLEAF=0.500;MQ=42.96;MQRankSum=-3.188;QD=4.31;ReadPosRankSum=-1.639;SOR=0.610	GT:AD:DP:GQ:PL	0/1:21,4:25:99:136,0,909
3L	7187480	.	C	T	132.77	.	AC=1;AF=0.500;AN=2;BaseQRankSum=0.000;ClippingRankSum=0.000;DP=27;ExcessHet=3.0103;FS=0.000;MLEAC=1;MLEAF=0.500;MQ=42.96;MQRankSum=-3.567;QD=4.92;ReadPosRankSum=-2.222;SOR=1.022	GT:AD:DP:GQ:PL	0/1:22,5:27:99:161,0,906
3L	7187492	.	A	T	138.77	.	AC=1;AF=0.500;AN=2;BaseQRankSum=0.232;ClippingRankSum=0.000;DP=30;ExcessHet=3.0103;FS=0.000;MLEAC=1;MLEAF=0.500;MQ=43.31;MQRankSum=-2.193;QD=4.63;ReadPosRankSum=-2.312;SOR=0.846	GT:AD:DP:GQ:PL	0/1:23,7:30:99:167,0,907
3L	7187535	.	G	A	613.77	.	AC=1;AF=0.500;AN=2;BaseQRankSum=-1.013;ClippingRankSum=0.000;DP=41;ExcessHet=3.0103;FS=2.700;MLEAC=1;MLEAF=0.500;MQ=43.17;MQRankSum=-2.547;QD=14.97;ReadPosRankSum=-0.808;SOR=0.572	GT:AD:DP:GQ:PL	0/1:24,17:41:99:642,0,957
3L	7187544	.	A	C	604.77	.	AC=1;AF=0.500;AN=2;BaseQRankSum=-1.779;ClippingRankSum=0.000;DP=44;ExcessHet=3.0103;FS=2.688;MLEAC=1;MLEAF=0.500;MQ=43.23;MQRankSum=-2.743;QD=13.74;ReadPosRankSum=1.062;SOR=0.550	GT:AD:DP:GQ:PL	0/1:27,17:44:99:633,0,1083
3L	7187546	.	A	T	604.77	.	AC=1;AF=0.500;AN=2;BaseQRankSum=0.188;ClippingRankSum=0.000;DP=44;ExcessHet=3.0103;FS=2.688;MLEAC=1;MLEAF=0.500;MQ=43.23;MQRankSum=-2.743;QD=13.74;ReadPosRankSum=1.375;SOR=0.550	GT:AD:DP:GQ:PL	0/1:27,17:44:99:633,0,1083
3L	7187548	.	C	T	604.77	.	AC=1;AF=0.500;AN=2;BaseQRankSum=1.360;ClippingRankSum=0.000;DP=44;ExcessHet=3.0103;FS=2.688;MLEAC=1;MLEAF=0.500;MQ=43.23;MQRankSum=-2.743;QD=13.74;ReadPosRankSum=1.616;SOR=0.550	GT:AD:DP:GQ:PL	0/1:27,17:44:99:633,0,1083
3L	7187551	.	T	C	604.77	.	AC=1;AF=0.500;AN=2;BaseQRankSum=-1.790;ClippingRankSum=0.000;DP=44;ExcessHet=3.0103;FS=2.688;MLEAC=1;MLEAF=0.500;MQ=43.23;MQRankSum=-2.743;QD=13.74;ReadPosRankSum=1.918;SOR=0.550	GT:AD:DP:GQ:PL	0/1:27,17:44:99:633,0,1083
3L	7187561	.	G	A	697.77	.	AC=1;AF=0.500;AN=2;BaseQRankSum=1.040;ClippingRankSum=0.000;DP=42;ExcessHet=3.0103;FS=4.531;MLEAC=1;MLEAF=0.500;MQ=43.29;MQRankSum=-3.118;QD=16.61;ReadPosRankSum=1.226;SOR=0.799	GT:AD:DP:GQ:PL	0/1:23,19:42:99:726,0,931
3L	7187584	.	G	T	199.77	.	AC=1;AF=0.500;AN=2;BaseQRankSum=3.244;ClippingRankSum=0.000;DP=38;ExcessHet=3.0103;FS=2.884;MLEAC=1;MLEAF=0.500;MQ=43.41;MQRankSum=-2.895;QD=5.26;ReadPosRankSum=1.998;SOR=0.909	GT:AD:DP:GQ:PL	0/1:21,17:38:99:228,0,767
3L	7187656	.	A	G	1229.77	.	AC=1;AF=0.500;AN=2;BaseQRankSum=-1.435;ClippingRankSum=0.000;DP=56;ExcessHet=3.0103;FS=13.044;MLEAC=1;MLEAF=0.500;MQ=43.61;MQRankSum=-2.326;QD=21.96;ReadPosRankSum=0.305;SOR=1.559	GT:AD:DP:GQ:PL	0/1:21,35:56:99:1258,0,722
3L	7187681	3L_7187681_SNP	A	T	1210.77	.	AC=1;AF=0.500;AN=2;BaseQRankSum=0.166;ClippingRankSum=0.000;DB;DP=54;ExcessHet=3.0103;FS=16.689;MLEAC=1;MLEAF=0.500;MQ=43.78;MQRankSum=-1.764;QD=22.42;ReadPosRankSum=2.620;SOR=1.703	GT:AD:DP:GQ:PL	0/1:20,34:54:99:1239,0,703
3L	7187772	.	T	G	757.77	.	AC=1;AF=0.500;AN=2;BaseQRankSum=1.044;ClippingRankSum=0.000;DP=48;ExcessHet=3.0103;FS=3.264;MLEAC=1;MLEAF=0.500;MQ=43.67;MQRankSum=-1.117;QD=16.12;ReadPosRankSum=-0.729;SOR=1.493	GT:AD:DP:GQ:PL	0/1:11,36:47:99:786,0,143
3L	7187833	.	T	A	714.77	.	AC=1;AF=0.500;AN=2;BaseQRankSum=-1.946;ClippingRankSum=0.000;DP=53;ExcessHet=3.0103;FS=2.664;MLEAC=1;MLEAF=0.500;MQ=43.59;MQRankSum=-1.700;QD=13.75;ReadPosRankSum=-1.150;SOR=0.323	GT:AD:DP:GQ:PL	0/1:16,36:52:99:743,0,292
3L	7188065	.	A	T	484.77	.	AC=1;AF=0.500;AN=2;BaseQRankSum=-2.896;ClippingRankSum=0.000;DP=62;ExcessHet=3.0103;FS=2.176;MLEAC=1;MLEAF=0.500;MQ=43.16;MQRankSum=-0.896;QD=7.82;ReadPosRankSum=-1.762;SOR=1.077	GT:AD:DP:GQ:PL	0/1:36,26:62:99:513,0,829
3L	7188142	.	A	ATT	284.73	.	AC=1;AF=0.500;AN=2;BaseQRankSum=-1.627;ClippingRankSum=0.000;DP=48;ExcessHet=3.0103;FS=2.917;MLEAC=1;MLEAF=0.500;MQ=43.41;MQRankSum=0.208;QD=7.70;ReadPosRankSum=-1.129;SOR=0.346	GT:AD:DP:GQ:PL	0/1:21,16:37:99:322,0,489
3L	7188184	.	G	C	342.77	.	AC=1;AF=0.500;AN=2;BaseQRankSum=-1.632;ClippingRankSum=0.000;DP=48;ExcessHet=3.0103;FS=4.446;MLEAC=1;MLEAF=0.500;MQ=43.57;MQRankSum=0.654;QD=7.14;ReadPosRankSum=-0.157;SOR=0.235	GT:AD:DP:GQ:PL	0/1:28,20:48:99:371,0,608
3L	7188333	.	A	G	157.77	.	AC=1;AF=0.500;AN=2;BaseQRankSum=1.357;ClippingRankSum=0.000;DP=41;ExcessHet=3.0103;FS=10.681;MLEAC=1;MLEAF=0.500;MQ=44.00;MQRankSum=0.000;QD=3.85;ReadPosRankSum=-0.215;SOR=1.710	GT:AD:DP:GQ:PL	0/1:30,11:41:99:186,0,705
3L	7188405	.	G	A	502.77	.	AC=1;AF=0.500;AN=2;BaseQRankSum=1.168;ClippingRankSum=0.000;DP=46;ExcessHet=3.0103;FS=9.192;MLEAC=1;MLEAF=0.500;MQ=43.85;MQRankSum=0.056;QD=11.17;ReadPosRankSum=0.434;SOR=1.343	GT:AD:DP:GQ:PL	0/1:30,15:45:99:531,0,1177
3L	7188415	.	A	C	463.77	.	AC=1;AF=0.500;AN=2;BaseQRankSum=1.317;ClippingRankSum=0.000;DP=45;ExcessHet=3.0103;FS=9.164;MLEAC=1;MLEAF=0.500;MQ=43.85;MQRankSum=-0.028;QD=10.31;ReadPosRankSum=1.263;SOR=1.711	GT:AD:DP:GQ:PL	0/1:31,14:45:99:492,0,1285
3L	7188423	.	G	A	754.77	.	AC=1;AF=0.500;AN=2;BaseQRankSum=-0.604;ClippingRankSum=0.000;DP=45;ExcessHet=3.0103;FS=5.029;MLEAC=1;MLEAF=0.500;MQ=43.85;MQRankSum=0.267;QD=16.77;ReadPosRankSum=-2.414;SOR=0.542	GT:AD:DP:GQ:PL	0/1:12,33:45:99:783,0,405
3L	7188467	.	TA	T	625.73	.	AC=1;AF=0.500;AN=2;BaseQRankSum=-2.721;ClippingRankSum=0.000;DP=49;ExcessHet=3.0103;FS=0.000;MLEAC=1;MLEAF=0.500;MQ=43.54;MQRankSum=-2.784;QD=12.77;ReadPosRankSum=-2.386;SOR=0.634	GT:AD:DP:GQ:PL	0/1:31,18:49:99:663,0,1248
3L	7188478	.	T	G	634.77	.	AC=1;AF=0.500;AN=2;BaseQRankSum=-1.827;ClippingRankSum=0.000;DP=49;ExcessHet=3.0103;FS=0.000;MLEAC=1;MLEAF=0.500;MQ=43.54;MQRankSum=-2.784;QD=12.95;ReadPosRankSum=-2.666;SOR=0.634	GT:AD:DP:GQ:PL	0/1:31,18:49:99:663,0,1247
3L	7188526	.	G	A	486.77	.	AC=1;AF=0.500;AN=2;BaseQRankSum=-0.634;ClippingRankSum=0.000;DP=50;ExcessHet=3.0103;FS=4.349;MLEAC=1;MLEAF=0.500;MQ=43.32;MQRankSum=-3.491;QD=9.74;ReadPosRankSum=1.737;SOR=1.390	GT:AD:DP:GQ:PL	0/1:35,15:50:99:515,0,1460
3L	7188531	.	A	T	486.77	.	AC=1;AF=0.500;AN=2;BaseQRankSum=-0.681;ClippingRankSum=0.000;DP=50;ExcessHet=3.0103;FS=2.766;MLEAC=1;MLEAF=0.500;MQ=43.32;MQRankSum=-3.166;QD=9.74;ReadPosRankSum=2.464;SOR=1.329	GT:AD:DP:GQ:PL	0/1:36,14:50:99:515,0,1550
3L	7188532	.	A	T	528.77	.	AC=1;AF=0.500;AN=2;BaseQRankSum=-3.093;ClippingRankSum=0.000;DP=53;ExcessHet=3.0103;FS=4.401;MLEAC=1;MLEAF=0.500;MQ=43.30;MQRankSum=-3.544;QD=9.98;ReadPosRankSum=2.173;SOR=1.473	GT:AD:DP:GQ:PL	0/1:38,15:53:99:557,0,1547
3L	7188539	.	T	G	528.77	.	AC=1;AF=0.500;AN=2;BaseQRankSum=-2.431;ClippingRankSum=0.000;DP=52;ExcessHet=3.0103;FS=4.459;MLEAC=1;MLEAF=0.500;MQ=43.29;MQRankSum=-3.488;QD=10.17;ReadPosRankSum=2.091;SOR=1.450	GT:AD:DP:GQ:PL	0/1:37,15:52:99:557,0,1547
3L	7188557	.	C	A	598.77	.	AC=1;AF=0.500;AN=2;BaseQRankSum=-1.290;ClippingRankSum=0.000;DP=52;ExcessHet=3.0103;FS=4.244;MLEAC=1;MLEAF=0.500;MQ=43.34;MQRankSum=-3.310;QD=11.51;ReadPosRankSum=0.303;SOR=1.345	GT:AD:DP:GQ:PL	0/1:35,17:52:99:627,0,1441
3L	7188563	.	T	A	675.77	.	AC=1;AF=0.500;AN=2;BaseQRankSum=0.164;ClippingRankSum=0.000;DP=53;ExcessHet=3.0103;FS=3.980;MLEAC=1;MLEAF=0.500;MQ=43.35;MQRankSum=-2.743;QD=12.75;ReadPosRankSum=-1.435;SOR=1.317	GT:AD:DP:GQ:PL	0/1:33,20:53:99:704,0,1351
3L	7188666	.	T	C	1536.77	.	AC=2;AF=1.00;AN=2;DP=59;ExcessHet=3.0103;FS=0.000;MLEAC=2;MLEAF=1.00;MQ=43.31;QD=26.05;SOR=0.796	GT:AD:DP:GQ:PL	1/1:0,59:59:99:1565,176,0
3L	7188724	.	T	TTGGTCCTGGTCCTGGTACTGATAC	1880.73	.	AC=2;AF=1.00;AN=2;DP=38;ExcessHet=3.0103;FS=0.000;MLEAC=2;MLEAF=1.00;MQ=42.69;QD=31.48;SOR=1.329	GT:AD:DP:GQ:PL	1/1:0,38:38:99:1918,129,0
3L	7188755	.	A	C	190.77	.	AC=1;AF=0.500;AN=2;BaseQRankSum=0.537;ClippingRankSum=0.000;DP=41;ExcessHet=3.0103;FS=0.000;MLEAC=1;MLEAF=0.500;MQ=42.79;MQRankSum=-2.684;QD=4.65;ReadPosRankSum=0.477;SOR=0.836	GT:AD:DP:GQ:PL	0/1:28,13:41:99:219,0,605
3L	7189165	.	G	A	346.77	.	AC=1;AF=0.500;AN=2;BaseQRankSum=-0.813;ClippingRankSum=0.000;DP=50;ExcessHet=3.0103;FS=0.000;MLEAC=1;MLEAF=0.500;MQ=43.96;MQRankSum=0.857;QD=6.94;ReadPosRankSum=-0.057;SOR=0.627	GT:AD:DP:GQ:PL	0/1:30,20:50:99:375,0,686
3L	7189394	.	G	C	836.77	.	AC=1;AF=0.500;AN=2;BaseQRankSum=-2.611;ClippingRankSum=0.000;DP=66;ExcessHet=3.0103;FS=0.987;MLEAC=1;MLEAF=0.500;MQ=43.94;MQRankSum=-0.382;QD=12.68;ReadPosRankSum=0.397;SOR=0.502	GT:AD:DP:GQ:PL	0/1:42,24:66:99:865,0,3060
3L	7189399	.	G	C	824.77	.	AC=1;AF=0.500;AN=2;BaseQRankSum=1.540;ClippingRankSum=0.000;DP=68;ExcessHet=3.0103;FS=2.128;MLEAC=1;MLEAF=0.500;MQ=43.94;MQRankSum=-0.417;QD=12.13;ReadPosRankSum=0.727;SOR=0.446	GT:AD:DP:GQ:PL	0/1:44,24:68:99:853,0,3301
3L	7189412	.	CTT	C	789.73	.	AC=1;AF=0.500;AN=2;BaseQRankSum=0.318;ClippingRankSum=0.000;DP=71;ExcessHet=3.0103;FS=0.968;MLEAC=1;MLEAF=0.500;MQ=43.94;MQRankSum=-0.467;QD=11.12;ReadPosRankSum=1.076;SOR=0.499	GT:AD:DP:GQ:PL	0/1:47,24:71:99:827,0,3302
3L	7189532	.	A	T	1527.77	.	AC=2;AF=1.00;AN=2;DP=57;ExcessHet=3.0103;FS=0.000;MLEAC=2;MLEAF=1.00;MQ=43.87;QD=26.80;SOR=1.238	GT:AD:DP:GQ:PL	1/1:0,57:57:99:1556,170,0
3L	7189607	.	G	A	337.77	.	AC=1;AF=0.500;AN=2;BaseQRankSum=-0.735;ClippingRankSum=0.000;DP=46;ExcessHet=3.0103;FS=9.793;MLEAC=1;MLEAF=0.500;MQ=44.00;MQRankSum=0.000;QD=7.51;ReadPosRankSum=2.499;SOR=0.096	GT:AD:DP:GQ:PL	0/1:27,18:45:99:366,0,593
3L	7189621	.	C	G	368.77	.	AC=1;AF=0.500;AN=2;BaseQRankSum=1.754;ClippingRankSum=0.000;DP=39;ExcessHet=3.0103;FS=13.486;MLEAC=1;MLEAF=0.500;MQ=44.00;MQRankSum=0.000;QD=9.97;ReadPosRankSum=0.024;SOR=0.465	GT:AD:DP:GQ:PL	0/1:19,18:37:99:397,0,343
3L	7189760	.	A	G	744.77	.	AC=1;AF=0.500;AN=2;BaseQRankSum=1.175;ClippingRankSum=0.000;DP=42;ExcessHet=3.0103;FS=0.000;MLEAC=1;MLEAF=0.500;MQ=43.59;MQRankSum=1.522;QD=17.73;ReadPosRankSum=0.216;SOR=0.884	GT:AD:DP:GQ:PL	0/1:21,21:42:99:773,0,985
3L	7189761	.	A	G	744.77	.	AC=1;AF=0.500;AN=2;BaseQRankSum=0.137;ClippingRankSum=0.000;DP=41;ExcessHet=3.0103;FS=0.000;MLEAC=1;MLEAF=0.500;MQ=43.58;MQRankSum=1.585;QD=18.17;ReadPosRankSum=-0.030;SOR=0.776	GT:AD:DP:GQ:PL	0/1:20,21:41:99:773,0,985
3L	7190671	.	G	A	1196.77	.	AC=2;AF=1.00;AN=2;DP=45;ExcessHet=3.0103;FS=0.000;MLEAC=2;MLEAF=1.00;MQ=43.90;QD=26.59;SOR=0.829	GT:AD:DP:GQ:PL	1/1:0,45:45:99:1225,135,0
3L	7190695	.	T	C	1836.77	.	AC=2;AF=1.00;AN=2;DP=42;ExcessHet=3.0103;FS=0.000;MLEAC=2;MLEAF=1.00;MQ=43.89;QD=29.36;SOR=0.892	GT:AD:DP:GQ:PL	1/1:0,42:42:99:1865,132,0
3L	7190702	.	A	G	1946.77	.	AC=2;AF=1.00;AN=2;DP=47;ExcessHet=3.0103;FS=0.000;MLEAC=2;MLEAF=1.00;MQ=43.90;QD=32.92;SOR=0.823	GT:AD:DP:GQ:PL	1/1:0,47:47:99:1975,144,0
3L	7190716	.	G	GA	2067.73	.	AC=2;AF=1.00;AN=2;DP=48;ExcessHet=3.0103;FS=0.000;MLEAC=2;MLEAF=1.00;MQ=43.90;QD=31.70;SOR=0.866	GT:AD:DP:GQ:PL	1/1:0,48:48:99:2105,144,0
3L	7190719	.	T	A	2112.77	.	AC=2;AF=1.00;AN=2;DP=47;ExcessHet=3.0103;FS=0.000;MLEAC=2;MLEAF=1.00;MQ=43.90;QD=26.66;SOR=0.919	GT:AD:DP:GQ:PL	1/1:0,47:47:99:2141,147,0
3L	7191046	.	G	C	244.77	.	AC=1;AF=0.500;AN=2;BaseQRankSum=2.352;ClippingRankSum=0.000;DP=48;ExcessHet=3.0103;FS=1.241;MLEAC=1;MLEAF=0.500;MQ=43.68;MQRankSum=0.302;QD=5.10;ReadPosRankSum=0.351;SOR=1.061	GT:AD:DP:GQ:PL	0/1:33,15:48:99:273,0,756
3L	7191849	.	T	G	476.77	.	AC=1;AF=0.500;AN=2;BaseQRankSum=-0.838;ClippingRankSum=0.000;DP=20;ExcessHet=3.0103;FS=4.593;MLEAC=1;MLEAF=0.500;MQ=44.00;MQRankSum=0.000;QD=23.84;ReadPosRankSum=-1.545;SOR=1.942	GT:AD:DP:GQ:PL	0/1:8,12:20:99:505,0,333
3L	7191856	.	T	G	476.77	.	AC=1;AF=0.500;AN=2;BaseQRankSum=1.315;ClippingRankSum=0.000;DP=21;ExcessHet=3.0103;FS=4.876;MLEAC=1;MLEAF=0.500;MQ=44.00;MQRankSum=0.000;QD=22.70;ReadPosRankSum=-1.160;SOR=2.093	GT:AD:DP:GQ:PL	0/1:8,13:21:99:505,0,333
3L	7191872	.	G	A	684.77	.	AC=1;AF=0.500;AN=2;BaseQRankSum=2.053;ClippingRankSum=0.000;DP=25;ExcessHet=3.0103;FS=5.478;MLEAC=1;MLEAF=0.500;MQ=44.00;MQRankSum=0.000;QD=27.39;ReadPosRankSum=-1.224;SOR=2.613	GT:AD:DP:GQ:PL	0/1:8,17:25:99:713,0,374
3L	7191876	.	T	TG	672.73	.	AC=1;AF=0.500;AN=2;BaseQRankSum=-1.542;ClippingRankSum=0.000;DP=27;ExcessHet=3.0103;FS=5.302;MLEAC=1;MLEAF=0.500;MQ=44.00;MQRankSum=0.000;QD=24.92;ReadPosRankSum=-0.618;SOR=2.441	GT:AD:DP:GQ:PL	0/1:9,18:27:99:710,0,398
3L	7191982	.	A	G	561.77	.	AC=1;AF=0.500;AN=2;BaseQRankSum=-1.289;ClippingRankSum=0.000;DP=36;ExcessHet=3.0103;FS=1.641;MLEAC=1;MLEAF=0.500;MQ=43.81;MQRankSum=-0.931;QD=16.05;ReadPosRankSum=-0.053;SOR=1.302	GT:AD:DP:GQ:PL	0/1:8,27:35:99:590,0,117
3L	7192005	.	A	T	1327.77	.	AC=2;AF=1.00;AN=2;DP=36;ExcessHet=3.0103;FS=0.000;MLEAC=2;MLEAF=1.00;MQ=43.81;QD=27.96;SOR=0.927	GT:AD:DP:GQ:PL	1/1:0,36:36:99:1356,108,0
3L	7192236	.	T	G	862.77	.	AC=1;AF=0.500;AN=2;BaseQRankSum=0.087;ClippingRankSum=0.000;DP=56;ExcessHet=3.0103;FS=8.192;MLEAC=1;MLEAF=0.500;MQ=44.00;MQRankSum=0.000;QD=15.69;ReadPosRankSum=-0.108;SOR=0.775	GT:AD:DP:GQ:PL	0/1:17,38:55:99:891,0,296
3L	7193789	.	T	C	1492.77	.	AC=2;AF=1.00;AN=2;DP=55;ExcessHet=3.0103;FS=0.000;MLEAC=2;MLEAF=1.00;MQ=44.00;QD=27.14;SOR=0.970	GT:AD:DP:GQ:PL	1/1:0,55:55:99:1521,165,0
3L	7193807	.	T	C	1328.77	.	AC=2;AF=1.00;AN=2;DP=53;ExcessHet=3.0103;FS=0.000;MLEAC=2;MLEAF=1.00;MQ=44.00;QD=25.55;SOR=0.770	GT:AD:DP:GQ:PL	1/1:0,52:52:99:1357,155,0
3L	7194123	.	G	A	791.77	.	AC=1;AF=0.500;AN=2;BaseQRankSum=0.804;ClippingRankSum=0.000;DP=57;ExcessHet=3.0103;FS=10.369;MLEAC=1;MLEAF=0.500;MQ=43.93;MQRankSum=1.379;QD=14.14;ReadPosRankSum=1.051;SOR=1.684	GT:AD:DP:GQ:PL	0/1:20,36:56:99:820,0,339
3L	7194160	.	C	A	606.77	.	AC=1;AF=0.500;AN=2;BaseQRankSum=-1.722;ClippingRankSum=0.000;DP=47;ExcessHet=3.0103;FS=8.221;MLEAC=1;MLEAF=0.500;MQ=43.92;MQRankSum=1.257;QD=12.91;ReadPosRankSum=-0.088;SOR=1.266	GT:AD:DP:GQ:PL	0/1:19,28:47:99:635,0,396
3L	7194262	.	T	C	442.77	.	AC=1;AF=0.500;AN=2;BaseQRankSum=2.256;ClippingRankSum=0.000;DP=47;ExcessHet=3.0103;FS=4.249;MLEAC=1;MLEAF=0.500;MQ=43.92;MQRankSum=-1.023;QD=9.42;ReadPosRankSum=-0.744;SOR=0.298	GT:AD:DP:GQ:PL	0/1:25,22:47:99:471,0,553
3L	7195789	.	G	A	127.77	.	AC=1;AF=0.500;AN=2;BaseQRankSum=0.298;ClippingRankSum=0.000;DP=52;ExcessHet=3.0103;FS=1.352;MLEAC=1;MLEAF=0.500;MQ=44.00;MQRankSum=0.000;QD=2.61;ReadPosRankSum=0.029;SOR=1.130	GT:AD:DP:GQ:PL	0/1:38,11:49:99:156,0,902
3L	7196178	.	T	G	450.77	.	AC=1;AF=0.500;AN=2;BaseQRankSum=-0.535;ClippingRankSum=0.000;DP=57;ExcessHet=3.0103;FS=0.000;MLEAC=1;MLEAF=0.500;MQ=44.00;MQRankSum=0.000;QD=7.91;ReadPosRankSum=-0.790;SOR=0.676	GT:AD:DP:GQ:PL	0/1:33,24:57:99:479,0,752
3L	7196368	.	G	C	300.77	.	AC=1;AF=0.500;AN=2;BaseQRankSum=3.635;ClippingRankSum=0.000;DP=45;ExcessHet=3.0103;FS=2.727;MLEAC=1;MLEAF=0.500;MQ=43.89;MQRankSum=1.096;QD=6.68;ReadPosRankSum=0.489;SOR=0.336	GT:AD:DP:GQ:PL	0/1:29,16:45:99:329,0,621
3L	7196503	.	A	G	317.77	.	AC=1;AF=0.500;AN=2;BaseQRankSum=-1.712;ClippingRankSum=0.000;DP=65;ExcessHet=3.0103;FS=0.000;MLEAC=1;MLEAF=0.500;MQ=43.96;MQRankSum=0.708;QD=4.97;ReadPosRankSum=0.505;SOR=0.793	GT:AD:DP:GQ:PL	0/1:44,20:64:99:346,0,1047
3L	7196603	.	A	G	203.77	.	AC=1;AF=0.500;AN=2;BaseQRankSum=-0.411;ClippingRankSum=0.000;DP=59;ExcessHet=3.0103;FS=4.052;MLEAC=1;MLEAF=0.500;MQ=43.97;MQRankSum=0.648;QD=3.45;ReadPosRankSum=-1.681;SOR=1.219	GT:AD:DP:GQ:PL	0/1:43,16:59:99:232,0,1009
3L	7196625	.	T	C	185.77	.	AC=1;AF=0.500;AN=2;BaseQRankSum=0.063;ClippingRankSum=0.000;DP=59;ExcessHet=3.0103;FS=4.183;MLEAC=1;MLEAF=0.500;MQ=43.97;MQRankSum=0.623;QD=3.15;ReadPosRankSum=-1.185;SOR=1.010	GT:AD:DP:GQ:PL	0/1:44,15:59:99:214,0,997
3L	7197957	.	G	C	451.77	.	AC=1;AF=0.500;AN=2;BaseQRankSum=-0.031;ClippingRankSum=0.000;DP=62;ExcessHet=3.0103;FS=2.227;MLEAC=1;MLEAF=0.500;MQ=43.91;MQRankSum=-2.168;QD=7.41;ReadPosRankSum=0.400;SOR=0.395	GT:AD:DP:GQ:PL	0/1:37,24:61:99:480,0,818
3L	7197989	.	A	T	371.77	.	AC=1;AF=0.500;AN=2;BaseQRankSum=-3.004;ClippingRankSum=0.000;DP=58;ExcessHet=3.0103;FS=1.062;MLEAC=1;MLEAF=0.500;MQ=43.90;MQRankSum=-2.319;QD=6.41;ReadPosRankSum=1.085;SOR=0.455	GT:AD:DP:GQ:PL	0/1:37,21:58:99:400,0,867
3L	7198001	.	C	G	391.77	.	AC=1;AF=0.500;AN=2;BaseQRankSum=2.549;ClippingRankSum=0.000;DP=58;ExcessHet=3.0103;FS=1.062;MLEAC=1;MLEAF=0.500;MQ=43.90;MQRankSum=-2.319;QD=6.75;ReadPosRankSum=0.777;SOR=0.455	GT:AD:DP:GQ:PL	0/1:37,21:58:99:420,0,807
3L	7198033	.	C	T	660.77	.	AC=1;AF=0.500;AN=2;BaseQRankSum=3.302;ClippingRankSum=0.000;DP=57;ExcessHet=3.0103;FS=2.392;MLEAC=1;MLEAF=0.500;MQ=43.90;MQRankSum=-2.473;QD=11.59;ReadPosRankSum=-0.508;SOR=0.954	GT:AD:DP:GQ:PL	0/1:38,19:57:99:689,0,1534
3L	7198037	.	A	T	660.77	.	AC=1;AF=0.500;AN=2;BaseQRankSum=0.763;ClippingRankSum=0.000;DP=59;ExcessHet=3.0103;FS=3.854;MLEAC=1;MLEAF=0.500;MQ=43.90;MQRankSum=-2.440;QD=11.20;ReadPosRankSum=-0.785;SOR=1.041	GT:AD:DP:GQ:PL	0/1:39,20:59:99:689,0,1534
3L	7198060	.	ATTATGCTATAATG	A	730.73	.	AC=1;AF=0.500;AN=2;BaseQRankSum=-0.050;ClippingRankSum=0.000;DP=61;ExcessHet=3.0103;FS=3.723;MLEAC=1;MLEAF=0.500;MQ=43.90;MQRankSum=-2.350;QD=12.39;ReadPosRankSum=-1.696;SOR=1.230	GT:AD:DP:GQ:PL	0/1:38,21:59:99:768,0,1532
3L	7198102	.	A	G	832.77	.	AC=1;AF=0.500;AN=2;BaseQRankSum=-0.037;ClippingRankSum=0.000;DP=62;ExcessHet=3.0103;FS=0.000;MLEAC=1;MLEAF=0.500;MQ=43.87;MQRankSum=-2.564;QD=13.43;ReadPosRankSum=-0.419;SOR=0.598	GT:AD:DP:GQ:PL	0/1:38,24:62:99:861,0,1531
3L	7198106	.	G	A	809.77	.	AC=1;AF=0.500;AN=2;BaseQRankSum=-0.813;ClippingRankSum=0.000;DP=58;ExcessHet=3.0103;FS=0.000;MLEAC=1;MLEAF=0.500;MQ=43.86;MQRankSum=-2.610;QD=13.96;ReadPosRankSum=0.273;SOR=0.693	GT:AD:DP:GQ:PL	0/1:36,22:58:99:838,0,1475
3L	7198114	.	G	A	774.77	.	AC=1;AF=0.500;AN=2;BaseQRankSum=-0.093;ClippingRankSum=0.000;DP=57;ExcessHet=3.0103;FS=0.000;MLEAC=1;MLEAF=0.500;MQ=43.90;MQRankSum=-2.204;QD=13.59;ReadPosRankSum=0.763;SOR=0.698	GT:AD:DP:GQ:PL	0/1:35,22:57:99:803,0,1419
3L	7198155	.	A	C	380.77	.	AC=1;AF=0.500;AN=2;BaseQRankSum=-0.371;ClippingRankSum=0.000;DP=61;ExcessHet=3.0103;FS=1.015;MLEAC=1;MLEAF=0.500;MQ=43.94;MQRankSum=-1.874;QD=6.24;ReadPosRankSum=0.384;SOR=0.531	GT:AD:DP:GQ:PL	0/1:39,22:61:99:409,0,889
3L	7198682	.	T	A	1054.77	.	AC=2;AF=1.00;AN=2;DP=39;ExcessHet=3.0103;FS=0.000;MLEAC=2;MLEAF=1.00;MQ=43.75;QD=27.05;SOR=1.730	GT:AD:DP:GQ:PL	1/1:0,39:39:99:1083,117,0
3L	7199958	.	G	GT	133.73	.	AC=1;AF=0.500;AN=2;BaseQRankSum=-1.183;ClippingRankSum=0.000;DP=51;ExcessHet=3.0103;FS=0.000;MLEAC=1;MLEAF=0.500;MQ=43.74;MQRankSum=-1.188;QD=3.26;ReadPosRankSum=0.441;SOR=0.532	GT:AD:DP:GQ:PL	0/1:27,14:41:99:171,0,430
3L	7200086	.	A	AT	396.73	.	AC=1;AF=0.500;AN=2;BaseQRankSum=0.421;ClippingRankSum=0.000;DP=47;ExcessHet=3.0103;FS=1.227;MLEAC=1;MLEAF=0.500;MQ=43.76;MQRankSum=0.061;QD=9.68;ReadPosRankSum=-3.123;SOR=0.922	GT:AD:DP:GQ:PL	0/1:14,27:41:99:434,0,149
3L	7200826	.	C	T	1194.77	.	AC=2;AF=1.00;AN=2;DP=44;ExcessHet=3.0103;FS=0.000;MLEAC=2;MLEAF=1.00;MQ=43.29;QD=27.15;SOR=1.105	GT:AD:DP:GQ:PL	1/1:0,44:44:99:1223,132,0
3L	7200886	.	C	G	716.77	.	AC=1;AF=0.500;AN=2;BaseQRankSum=1.139;ClippingRankSum=0.000;DP=43;ExcessHet=3.0103;FS=3.634;MLEAC=1;MLEAF=0.500;MQ=42.90;MQRankSum=0.850;QD=17.07;ReadPosRankSum=-1.211;SOR=1.597	GT:AD:DP:GQ:PL	0/1:10,32:42:99:745,0,123
3L	7200953	.	T	G	1490.77	.	AC=2;AF=1.00;AN=2;DP=59;ExcessHet=3.0103;FS=0.000;MLEAC=2;MLEAF=1.00;MQ=42.62;QD=26.15;SOR=1.047	GT:AD:DP:GQ:PL	1/1:0,57:57:99:1519,169,0
3L	7201081	.	G	A	2820.77	.	AC=2;AF=1.00;AN=2;DP=65;ExcessHet=3.0103;FS=0.000;MLEAC=2;MLEAF=1.00;MQ=41.60;QD=28.96;SOR=0.854	GT:AD:DP:GQ:PL	1/1:0,65:65:99:2849,196,0
3L	7201090	.	A	G	2887.77	.	AC=2;AF=1.00;AN=2;DP=65;ExcessHet=3.0103;FS=0.000;MLEAC=2;MLEAF=1.00;MQ=41.60;QD=26.96;SOR=0.787	GT:AD:DP:GQ:PL	1/1:0,65:65:99:2916,196,0
3L	7201103	.	G	C	2906.77	.	AC=2;AF=1.00;AN=2;DP=66;ExcessHet=3.0103;FS=0.000;MLEAC=2;MLEAF=1.00;MQ=41.44;QD=32.95;SOR=0.693	GT:AD:DP:GQ:PL	1/1:0,66:66:99:2935,202,0
3L	7201106	.	C	T	1131.77	.	AC=1;AF=0.500;AN=2;BaseQRankSum=-0.304;ClippingRankSum=0.000;DP=69;ExcessHet=3.0103;FS=12.036;MLEAC=1;MLEAF=0.500;MQ=41.42;MQRankSum=1.543;QD=16.40;ReadPosRankSum=1.485;SOR=0.746	GT:AD:DP:GQ:PL	0/1:19,50:69:99:1160,0,324
3L	7201136	.	G	T	1928.77	.	AC=2;AF=1.00;AN=2;DP=70;ExcessHet=3.0103;FS=0.000;MLEAC=2;MLEAF=1.00;MQ=40.77;QD=27.55;SOR=0.941	GT:AD:DP:GQ:PL	1/1:0,70:70:99:1957,210,0
3L	7201174	.	T	C	2886.77	.	AC=2;AF=1.00;AN=2;DP=65;ExcessHet=3.0103;FS=0.000;MLEAC=2;MLEAF=1.00;MQ=39.67;QD=26.99;SOR=1.000	GT:AD:DP:GQ:PL	1/1:0,65:65:99:2915,196,0
3L	7201176	.	T	A	2886.77	.	AC=2;AF=1.00;AN=2;DP=64;ExcessHet=3.0103;FS=0.000;MLEAC=2;MLEAF=1.00;MQ=39.60;QD=30.79;SOR=0.966	GT:AD:DP:GQ:PL	1/1:0,64:64:99:2915,196,0
3L	7201178	.	T	C	2896.77	.	AC=2;AF=1.00;AN=2;DP=64;ExcessHet=3.0103;FS=0.000;MLEAC=2;MLEAF=1.00;MQ=39.60;QD=33.44;SOR=0.966	GT:AD:DP:GQ:PL	1/1:0,64:64:99:2925,196,0
3L	7201183	.	C	G	2941.77	.	AC=2;AF=1.00;AN=2;DP=64;ExcessHet=3.0103;FS=0.000;MLEAC=2;MLEAF=1.00;MQ=39.34;QD=26.58;SOR=0.966	GT:AD:DP:GQ:PL	1/1:0,64:64:99:2970,199,0
3L	7201190	.	T	TATAA	2842.73	.	AC=2;AF=1.00;AN=2;DP=64;ExcessHet=3.0103;FS=0.000;MLEAC=2;MLEAF=1.00;MQ=39.15;QD=31.69;SOR=1.044	GT:AD:DP:GQ:PL	1/1:0,64:64:99:2880,193,0
3L	7201191	.	C	CA	2842.73	.	AC=2;AF=1.00;AN=2;DP=62;ExcessHet=3.0103;FS=0.000;MLEAC=2;MLEAF=1.00;MQ=39.26;QD=30.00;SOR=1.057	GT:AD:DP:GQ:PL	1/1:0,62:62:99:2880,193,0
3L	7201193	.	GCCTT	G	2752.73	.	AC=2;AF=1.00;AN=2;DP=60;ExcessHet=3.0103;FS=0.000;MLEAC=2;MLEAF=1.00;MQ=39.10;QD=27.99;SOR=1.071	GT:AD:DP:GQ:PL	1/1:0,60:60:99:2790,187,0
3L	7201208	.	T	A	2491.77	.	AC=2;AF=1.00;AN=2;DP=54;ExcessHet=3.0103;FS=0.000;MLEAC=2;MLEAF=1.00;MQ=38.55;QD=31.01;SOR=1.022	GT:AD:DP:GQ:PL	1/1:0,54:54:99:2520,169,0
3L	7201209	.	C	T	2446.77	.	AC=2;AF=1.00;AN=2;DP=54;ExcessHet=3.0103;FS=0.000;MLEAC=2;MLEAF=1.00;MQ=38.55;QD=26.91;SOR=1.022	GT:AD:DP:GQ:PL	1/1:0,54:54:99:2475,166,0
3L	7201217	.	T	C	2356.77	.	AC=2;AF=1.00;AN=2;DP=52;ExcessHet=3.0103;FS=0.000;MLEAC=2;MLEAF=1.00;MQ=38.43;QD=32.14;SOR=1.136	GT:AD:DP:GQ:PL	1/1:0,52:52:99:2385,160,0
3L	7201218	.	T	C	2356.77	.	AC=2;AF=1.00;AN=2;DP=50;ExcessHet=3.0103;FS=0.000;MLEAC=2;MLEAF=1.00;MQ=38.38;QD=27.21;SOR=1.270	GT:AD:DP:GQ:PL	1/1:0,50:50:99:2385,160,0
3L	7201224	.	C	T	2221.77	.	AC=2;AF=1.00;AN=2;DP=50;ExcessHet=3.0103;FS=0.000;MLEAC=2;MLEAF=1.00;MQ=38.50;QD=27.19;SOR=1.270	GT:AD:DP:GQ:PL	1/1:0,50:50:99:2250,151,0
3L	7201234	.	C	T	2491.77	.	AC=2;AF=1.00;AN=2;DP=51;ExcessHet=3.0103;FS=0.000;MLEAC=2;MLEAF=1.00;MQ=38.45;QD=30.06;SOR=1.436	GT:AD:DP:GQ:PL	1/1:0,51:51:99:2520,169,0
3L	7201246	.	G	A	2311.77	.	AC=2;AF=1.00;AN=2;DP=51;ExcessHet=3.0103;FS=0.000;MLEAC=2;MLEAF=1.00;MQ=38.58;QD=30.14;SOR=1.201	GT:AD:DP:GQ:PL	1/1:0,51:51:99:2340,157,0
3L	7201248	.	A	ACTATTATATACTATATAT	2572.73	.	AC=2;AF=1.00;AN=2;DP=51;ExcessHet=3.0103;FS=0.000;MLEAC=2;MLEAF=1.00;MQ=38.63;QD=28.72;SOR=1.201	GT:AD:DP:GQ:PL	1/1:0,51:51:99:2610,175,0
3L	7201250	.	G	C	2626.77	.	AC=2;AF=1.00;AN=2;DP=44;ExcessHet=3.0103;FS=0.000;MLEAC=2;MLEAF=1.00;MQ=38.70;QD=28.79;SOR=0.883	GT:AD:DP:GQ:PL	1/1:0,44:44:99:2655,178,0
3L	7201251	.	G	T	2131.77	.	AC=2;AF=1.00;AN=2;DP=45;ExcessHet=3.0103;FS=0.000;MLEAC=2;MLEAF=1.00;MQ=38.83;QD=30.01;SOR=0.929	GT:AD:DP:GQ:PL	1/1:0,45:45:99:2160,144,0
3L	7201253	.	AC	A	2077.73	.	AC=2;AF=1.00;AN=2;DP=47;ExcessHet=3.0103;FS=0.000;MLEAC=2;MLEAF=1.00;MQ=38.99;QD=28.66;SOR=0.919	GT:AD:DP:GQ:PL	1/1:0,47:47:99:2115,141,0
3L	7201258	.	A	AT	2012.73	.	AC=2;AF=1.00;AN=2;DP=45;ExcessHet=3.0103;FS=0.000;MLEAC=2;MLEAF=1.00;MQ=39.12;QD=25.27;SOR=0.829	GT:AD:DP:GQ:PL	1/1:0,45:45:99:2050,138,0
3L	7201268	.	CT	C	2027.73	.	AC=2;AF=1.00;AN=2;DP=47;ExcessHet=3.0103;FS=0.000;MLEAC=2;MLEAF=1.00;MQ=40.10;QD=32.07;SOR=0.919	GT:AD:DP:GQ:PL	1/1:0,47:47:99:2065,147,0
3L	7201644	.	A	C	846.77	.	AC=1;AF=0.500;AN=2;BaseQRankSum=0.041;ClippingRankSum=0.000;DP=61;ExcessHet=3.0103;FS=1.043;MLEAC=1;MLEAF=0.500;MQ=43.69;MQRankSum=1.968;QD=14.11;ReadPosRankSum=0.450;SOR=0.516	GT:AD:DP:GQ:PL	0/1:21,39:60:99:875,0,394
3L	7201673	.	C	CT,CTT	1256.73	.	AC=1,1;AF=0.500,0.500;AN=2;DP=53;ExcessHet=3.0103;FS=0.000;MLEAC=1,1;MLEAF=0.500,0.500;MQ=43.60;QD=26.74;SOR=0.823	GT:AD:DP:GQ:PL	1/2:0,18,29:47:99:1294,664,526,348,0,239
3L	7201858	.	C	G	594.77	.	AC=1;AF=0.500;AN=2;BaseQRankSum=-3.181;ClippingRankSum=0.000;DP=43;ExcessHet=3.0103;FS=0.000;MLEAC=1;MLEAF=0.500;MQ=44.00;MQRankSum=0.000;QD=13.83;ReadPosRankSum=-1.248;SOR=0.656	GT:AD:DP:GQ:PL	0/1:26,17:43:99:623,0,1034
3L	7201865	3L_7201865_SNP	T	C	588.77	.	AC=1;AF=0.500;AN=2;BaseQRankSum=-1.761;ClippingRankSum=0.000;DB;DP=46;ExcessHet=3.0103;FS=0.000;MLEAC=1;MLEAF=0.500;MQ=44.00;MQRankSum=0.000;QD=12.80;ReadPosRankSum=-0.197;SOR=0.763	GT:AD:DP:GQ:PL	0/1:28,18:46:99:617,0,1086
3L	7201876	.	A	T	333.77	.	AC=1;AF=0.500;AN=2;BaseQRankSum=-1.237;ClippingRankSum=0.000;DP=44;ExcessHet=3.0103;FS=0.000;MLEAC=1;MLEAF=0.500;MQ=44.00;MQRankSum=0.000;QD=7.59;ReadPosRankSum=0.291;SOR=0.560	GT:AD:DP:GQ:PL	0/1:26,18:44:99:362,0,573
3L	7201930	.	C	T	425.77	.	AC=1;AF=0.500;AN=2;BaseQRankSum=1.529;ClippingRankSum=0.000;DP=52;ExcessHet=3.0103;FS=0.000;MLEAC=1;MLEAF=0.500;MQ=44.00;MQRankSum=0.000;QD=8.35;ReadPosRankSum=0.260;SOR=0.631	GT:AD:DP:GQ:PL	0/1:29,22:51:99:454,0,644
3L	7201956	.	C	T	1129.77	.	AC=1;AF=0.500;AN=2;BaseQRankSum=2.939;ClippingRankSum=0.000;DP=49;ExcessHet=3.0103;FS=0.000;MLEAC=1;MLEAF=0.500;MQ=44.00;MQRankSum=0.000;QD=23.54;ReadPosRankSum=-0.775;SOR=0.836	GT:AD:DP:GQ:PL	0/1:20,28:48:99:1158,0,753
3L	7201959	.	G	T	1125.77	.	AC=1;AF=0.500;AN=2;BaseQRankSum=1.717;ClippingRankSum=0.000;DP=51;ExcessHet=3.0103;FS=0.000;MLEAC=1;MLEAF=0.500;MQ=44.00;MQRankSum=0.000;QD=22.52;ReadPosRankSum=-0.385;SOR=0.671	GT:AD:DP:GQ:PL	0/1:21,29:50:99:1154,0,794
3L	7201961	.	T	G	1125.77	.	AC=1;AF=0.500;AN=2;BaseQRankSum=-0.934;ClippingRankSum=0.000;DP=51;ExcessHet=3.0103;FS=0.000;MLEAC=1;MLEAF=0.500;MQ=44.00;MQRankSum=0.000;QD=22.52;ReadPosRankSum=-0.348;SOR=0.671	GT:AD:DP:GQ:PL	0/1:21,29:50:99:1154,0,794
3L	7202195	.	G	T	801.77	.	AC=1;AF=0.500;AN=2;BaseQRankSum=0.297;ClippingRankSum=0.000;DP=56;ExcessHet=3.0103;FS=1.071;MLEAC=1;MLEAF=0.500;MQ=43.97;MQRankSum=-0.708;QD=14.32;ReadPosRankSum=0.258;SOR=0.879	GT:AD:DP:GQ:PL	0/1:20,36:56:99:830,0,404
3L	7202304	.	C	T	1132.77	.	AC=1;AF=0.500;AN=2;BaseQRankSum=-1.584;ClippingRankSum=0.000;DP=71;ExcessHet=3.0103;FS=3.610;MLEAC=1;MLEAF=0.500;MQ=44.00;MQRankSum=0.000;QD=15.95;ReadPosRankSum=-0.013;SOR=0.780	GT:AD:DP:GQ:PL	0/1:21,50:71:99:1161,0,774
3L	7202316	.	G	T	831.77	.	AC=1;AF=0.500;AN=2;BaseQRankSum=2.251;ClippingRankSum=0.000;DP=73;ExcessHet=3.0103;FS=4.899;MLEAC=1;MLEAF=0.500;MQ=44.00;MQRankSum=0.000;QD=11.39;ReadPosRankSum=-0.687;SOR=0.616	GT:AD:DP:GQ:PL	0/1:49,24:73:99:860,0,1985
3L	7202317	.	T	C	831.77	.	AC=1;AF=0.500;AN=2;BaseQRankSum=-2.647;ClippingRankSum=0.000;DP=73;ExcessHet=3.0103;FS=4.899;MLEAC=1;MLEAF=0.500;MQ=44.00;MQRankSum=0.000;QD=11.39;ReadPosRankSum=-0.646;SOR=0.616	GT:AD:DP:GQ:PL	0/1:49,24:73:99:860,0,1985
3L	7202349	.	G	A	984.77	.	AC=1;AF=0.500;AN=2;BaseQRankSum=-2.416;ClippingRankSum=0.000;DP=68;ExcessHet=3.0103;FS=0.000;MLEAC=1;MLEAF=0.500;MQ=44.00;MQRankSum=0.000;QD=14.70;ReadPosRankSum=0.347;SOR=0.576	GT:AD:DP:GQ:PL	0/1:22,45:67:99:1013,0,416
3L	7202409	.	G	GC	2649.73	.	AC=2;AF=1.00;AN=2;DP=65;ExcessHet=3.0103;FS=0.000;MLEAC=2;MLEAF=1.00;MQ=44.00;QD=26.53;SOR=1.234	GT:AD:DP:GQ:PL	1/1:0,62:62:99:2687,190,0
3L	7202426	.	G	T	2611.77	.	AC=2;AF=1.00;AN=2;DP=61;ExcessHet=3.0103;FS=0.000;MLEAC=2;MLEAF=1.00;MQ=44.00;QD=27.58;SOR=1.292	GT:AD:DP:GQ:PL	1/1:0,61:61:99:2640,187,0
3L	7202473	.	C	T	1440.77	.	AC=1;AF=0.500;AN=2;BaseQRankSum=0.664;ClippingRankSum=0.000;DP=56;ExcessHet=3.0103;FS=3.842;MLEAC=1;MLEAF=0.500;MQ=44.00;MQRankSum=0.000;QD=25.73;ReadPosRankSum=-1.429;SOR=0.339	GT:AD:DP:GQ:PL	0/1:20,36:56:99:1469,0,721
3L	7202477	.	G	C	1475.77	.	AC=1;AF=0.500;AN=2;BaseQRankSum=2.627;ClippingRankSum=0.000;DP=58;ExcessHet=3.0103;FS=3.922;MLEAC=1;MLEAF=0.500;MQ=44.00;MQRankSum=0.000;QD=25.44;ReadPosRankSum=-1.948;SOR=0.283	GT:AD:DP:GQ:PL	0/1:20,38:58:99:1504,0,718
3L	7202565	.	CA	C	1876.73	.	AC=2;AF=1.00;AN=2;DP=58;ExcessHet=3.0103;FS=0.000;MLEAC=2;MLEAF=1.00;MQ=44.00;QD=32.36;SOR=1.085	GT:AD:DP:GQ:PL	1/1:0,58:58:99:1914,174,0
3L	7202876	.	AT	A	2503.73	.	AC=2;AF=1.00;AN=2;DP=61;ExcessHet=3.0103;FS=0.000;MLEAC=2;MLEAF=1.00;MQ=43.90;QD=31.55;SOR=0.765	GT:AD:DP:GQ:PL	1/1:0,56:56:99:2541,172,0
3L	7202882	.	G	A	2549.77	.	AC=2;AF=1.00;AN=2;DP=59;ExcessHet=3.0103;FS=0.000;MLEAC=2;MLEAF=1.00;MQ=43.90;QD=33.46;SOR=0.693	GT:AD:DP:GQ:PL	1/1:0,58:58:99:2578,175,0
3L	7202904	.	T	C	743.77	.	AC=1;AF=0.500;AN=2;BaseQRankSum=0.917;ClippingRankSum=0.000;DP=55;ExcessHet=3.0103;FS=4.032;MLEAC=1;MLEAF=0.500;MQ=43.89;MQRankSum=-1.278;QD=13.77;ReadPosRankSum=-0.355;SOR=0.401	GT:AD:DP:GQ:PL	0/1:19,35:54:99:772,0,359
3L	7202993	.	A	G	923.77	.	AC=1;AF=0.500;AN=2;BaseQRankSum=-0.139;ClippingRankSum=0.000;DP=63;ExcessHet=3.0103;FS=11.876;MLEAC=1;MLEAF=0.500;MQ=43.81;MQRankSum=-1.728;QD=14.66;ReadPosRankSum=-0.551;SOR=0.577	GT:AD:DP:GQ:PL	0/1:20,43:63:99:952,0,359
3L	7203025	.	A	C	849.77	.	AC=1;AF=0.500;AN=2;BaseQRankSum=-2.127;ClippingRankSum=0.000;DP=62;ExcessHet=3.0103;FS=9.733;MLEAC=1;MLEAF=0.500;MQ=43.75;MQRankSum=-2.139;QD=13.71;ReadPosRankSum=-0.506;SOR=0.795	GT:AD:DP:GQ:PL	0/1:21,41:62:99:878,0,391
3L	7203071	.	G	A	1671.77	.	AC=1;AF=0.500;AN=2;BaseQRankSum=4.181;ClippingRankSum=0.000;DP=63;ExcessHet=3.0103;FS=9.620;MLEAC=1;MLEAF=0.500;MQ=43.69;MQRankSum=-2.407;QD=26.54;ReadPosRankSum=0.175;SOR=0.701	GT:AD:DP:GQ:PL	0/1:21,42:63:99:1700,0,753
3L	7203072	.	T	G	1671.77	.	AC=1;AF=0.500;AN=2;BaseQRankSum=0.141;ClippingRankSum=0.000;DP=63;ExcessHet=3.0103;FS=9.620;MLEAC=1;MLEAF=0.500;MQ=43.69;MQRankSum=-2.407;QD=26.54;ReadPosRankSum=0.299;SOR=0.701	GT:AD:DP:GQ:PL	0/1:21,42:63:99:1700,0,753
3L	7203075	.	A	T	1713.77	.	AC=1;AF=0.500;AN=2;BaseQRankSum=0.667;ClippingRankSum=0.000;DP=62;ExcessHet=3.0103;FS=7.603;MLEAC=1;MLEAF=0.500;MQ=43.68;MQRankSum=-2.352;QD=27.64;ReadPosRankSum=0.045;SOR=0.722	GT:AD:DP:GQ:PL	0/1:20,42:62:99:1742,0,750
3L	7203081	.	A	T	1722.77	.	AC=1;AF=0.500;AN=2;BaseQRankSum=0.216;ClippingRankSum=0.000;DP=60;ExcessHet=3.0103;FS=5.993;MLEAC=1;MLEAF=0.500;MQ=43.61;MQRankSum=-2.403;QD=28.71;ReadPosRankSum=-1.009;SOR=0.643	GT:AD:DP:GQ:PL	0/1:17,43:60:99:1751,0,626
3L	7203093	.	A	T	1803.77	.	AC=1;AF=0.500;AN=2;BaseQRankSum=0.320;ClippingRankSum=0.000;DP=63;ExcessHet=3.0103;FS=7.728;MLEAC=1;MLEAF=0.500;MQ=43.66;MQRankSum=-2.368;QD=28.63;ReadPosRankSum=0.022;SOR=0.875	GT:AD:DP:GQ:PL	0/1:19,44:63:99:1832,0,662
3L	7203100	3L_7203100_SNP	C	A	1803.77	.	AC=1;AF=0.500;AN=2;BaseQRankSum=1.821;ClippingRankSum=0.000;DB;DP=64;ExcessHet=3.0103;FS=9.701;MLEAC=1;MLEAF=0.500;MQ=43.66;MQRankSum=-2.338;QD=28.18;ReadPosRankSum=0.265;SOR=0.936	GT:AD:DP:GQ:PL	0/1:19,45:64:99:1832,0,662
3L	7203103	.	G	A	1806.77	.	AC=1;AF=0.500;AN=2;BaseQRankSum=-0.671;ClippingRankSum=0.000;DP=61;ExcessHet=3.0103;FS=8.176;MLEAC=1;MLEAF=0.500;MQ=43.65;MQRankSum=-2.246;QD=29.62;ReadPosRankSum=-0.209;SOR=0.859	GT:AD:DP:GQ:PL	0/1:17,44:61:99:1835,0,620
3L	7203111	.	C	A	1797.77	.	AC=1;AF=0.500;AN=2;BaseQRankSum=-1.378;ClippingRankSum=0.000;DP=62;ExcessHet=3.0103;FS=10.181;MLEAC=1;MLEAF=0.500;MQ=43.65;MQRankSum=-2.218;QD=29.00;ReadPosRankSum=0.039;SOR=0.921	GT:AD:DP:GQ:PL	0/1:17,45:62:99:1826,0,578
3L	7203167	.	A	T	1596.77	.	AC=1;AF=0.500;AN=2;BaseQRankSum=-1.545;ClippingRankSum=0.000;DP=54;ExcessHet=3.0103;FS=0.000;MLEAC=1;MLEAF=0.500;MQ=43.60;MQRankSum=-1.953;QD=29.57;ReadPosRankSum=0.354;SOR=0.776	GT:AD:DP:GQ:PL	0/1:12,42:54:99:1625,0,354
3L	7203182	.	T	G	1592.77	.	AC=1;AF=0.500;AN=2;BaseQRankSum=0.055;ClippingRankSum=0.000;DP=52;ExcessHet=3.0103;FS=2.803;MLEAC=1;MLEAF=0.500;MQ=43.62;MQRankSum=-1.996;QD=30.63;ReadPosRankSum=1.194;SOR=1.015	GT:AD:DP:GQ:PL	0/1:13,39:52:99:1621,0,444
3L	7203189	.	GAAGTTGGT	G	1539.73	.	AC=1;AF=0.500;AN=2;BaseQRankSum=-0.908;ClippingRankSum=0.000;DP=52;ExcessHet=3.0103;FS=4.653;MLEAC=1;MLEAF=0.500;MQ=43.62;MQRankSum=-1.996;QD=29.61;ReadPosRankSum=0.744;SOR=0.731	GT:AD:DP:GQ:PL	0/1:13,39:52:99:1577,0,477
3L	7203311	.	G	A	745.77	.	AC=1;AF=0.500;AN=2;BaseQRankSum=-0.179;ClippingRankSum=0.000;DP=57;ExcessHet=3.0103;FS=7.359;MLEAC=1;MLEAF=0.500;MQ=43.70;MQRankSum=0.574;QD=13.08;ReadPosRankSum=-0.770;SOR=0.979	GT:AD:DP:GQ:PL	0/1:22,35:57:99:774,0,447
3L	7203435	.	C	T	304.77	.	AC=1;AF=0.500;AN=2;BaseQRankSum=-0.057;ClippingRankSum=0.000;DP=56;ExcessHet=3.0103;FS=4.077;MLEAC=1;MLEAF=0.500;MQ=43.74;MQRankSum=-2.019;QD=5.54;ReadPosRankSum=1.470;SOR=1.093	GT:AD:DP:GQ:PL	0/1:37,18:55:99:333,0,844
3L	7203686	.	G	A	1758.77	.	AC=2;AF=1.00;AN=2;DP=54;ExcessHet=3.0103;FS=0.000;MLEAC=2;MLEAF=1.00;MQ=43.78;QD=32.57;SOR=0.693	GT:AD:DP:GQ:PL	1/1:0,54:54:99:1787,162,0
3L	7203696	.	G	GA	239.73	.	AC=1;AF=0.500;AN=2;BaseQRankSum=-1.942;ClippingRankSum=0.000;DP=54;ExcessHet=3.0103;FS=8.262;MLEAC=1;MLEAF=0.500;MQ=43.78;MQRankSum=1.712;QD=4.61;ReadPosRankSum=-0.529;SOR=0.976	GT:AD:DP:GQ:PL	0/1:34,18:52:99:277,0,618
3L	7203725	.	T	A	2145.77	.	AC=2;AF=1.00;AN=2;DP=59;ExcessHet=3.0103;FS=0.000;MLEAC=2;MLEAF=1.00;MQ=43.72;QD=28.59;SOR=0.950	GT:AD:DP:GQ:PL	1/1:0,59:59:99:2174,177,0
3L	7203731	.	T	C	704.77	.	AC=1;AF=0.500;AN=2;BaseQRankSum=0.680;ClippingRankSum=0.000;DP=57;ExcessHet=3.0103;FS=9.378;MLEAC=1;MLEAF=0.500;MQ=43.67;MQRankSum=-1.728;QD=12.36;ReadPosRankSum=0.065;SOR=1.224	GT:AD:DP:GQ:PL	0/1:24,33:57:99:733,0,467
3L	7203755	.	T	A	425.77	.	AC=1;AF=0.500;AN=2;BaseQRankSum=-0.925;ClippingRankSum=0.000;DP=61;ExcessHet=3.0103;FS=5.403;MLEAC=1;MLEAF=0.500;MQ=43.63;MQRankSum=1.924;QD=7.10;ReadPosRankSum=0.692;SOR=1.046	GT:AD:DP:GQ:PL	0/1:37,23:60:99:454,0,836
3L	7203774	.	A	G	756.77	.	AC=1;AF=0.500;AN=2;BaseQRankSum=-0.157;ClippingRankSum=0.000;DP=60;ExcessHet=3.0103;FS=3.736;MLEAC=1;MLEAF=0.500;MQ=43.74;MQRankSum=-1.770;QD=12.61;ReadPosRankSum=0.607;SOR=0.297	GT:AD:DP:GQ:PL	0/1:25,35:60:99:785,0,485
3L	7203783	.	GTTT	G,GTT	2388.73	.	AC=1,1;AF=0.500,0.500;AN=2;DP=65;ExcessHet=3.0103;FS=0.000;MLEAC=1,1;MLEAF=0.500,0.500;MQ=43.73;QD=33.42;SOR=0.899	GT:AD:DP:GQ:PL	1/2:0,39,23:62:99:2426,700,551,1235,0,1063
3L	7203803	.	G	T	2793.77	.	AC=2;AF=1.00;AN=2;DP=67;ExcessHet=3.0103;FS=0.000;MLEAC=2;MLEAF=1.00;MQ=43.77;QD=31.22;SOR=0.849	GT:AD:DP:GQ:PL	1/1:0,67:67:99:2822,201,0
3L	7203835	.	G	T	800.77	.	AC=1;AF=0.500;AN=2;BaseQRankSum=-0.929;ClippingRankSum=0.000;DP=57;ExcessHet=3.0103;FS=1.058;MLEAC=1;MLEAF=0.500;MQ=43.72;MQRankSum=-0.729;QD=14.05;ReadPosRankSum=1.076;SOR=0.465	GT:AD:DP:GQ:PL	0/1:21,36:57:99:829,0,744
3L	7203837	.	AT	A	616.73	.	AC=1;AF=0.500;AN=2;BaseQRankSum=-0.243;ClippingRankSum=0.000;DP=56;ExcessHet=3.0103;FS=1.096;MLEAC=1;MLEAF=0.500;MQ=43.72;MQRankSum=0.623;QD=11.21;ReadPosRankSum=-0.505;SOR=1.022	GT:AD:DP:GQ:PL	0/1:36,19:55:99:654,0,1439
3L	7203854	.	A	C	268.77	.	AC=1;AF=0.500;AN=2;BaseQRankSum=-1.826;ClippingRankSum=0.000;DP=54;ExcessHet=3.0103;FS=1.129;MLEAC=1;MLEAF=0.500;MQ=43.71;MQRankSum=0.439;QD=4.98;ReadPosRankSum=0.392;SOR=0.678	GT:AD:DP:GQ:PL	0/1:37,17:54:99:297,0,858
3L	7203996	.	A	G	1477.77	.	AC=2;AF=1.00;AN=2;DP=41;ExcessHet=3.0103;FS=0.000;MLEAC=2;MLEAF=1.00;MQ=43.33;QD=24.44;SOR=0.693	GT:AD:DP:GQ:PL	1/1:0,40:40:99:1506,120,0
3L	7204011	.	T	C	620.77	.	AC=1;AF=0.500;AN=2;BaseQRankSum=-0.524;ClippingRankSum=0.000;DP=45;ExcessHet=3.0103;FS=1.199;MLEAC=1;MLEAF=0.500;MQ=43.30;MQRankSum=0.270;QD=13.79;ReadPosRankSum=-0.679;SOR=0.425	GT:AD:DP:GQ:PL	0/1:17,28:45:99:649,0,329
3L	7204037	.	T	TCAC	2123.73	.	AC=2;AF=1.00;AN=2;DP=46;ExcessHet=3.0103;FS=0.000;MLEAC=2;MLEAF=1.00;MQ=42.98;QD=26.35;SOR=0.976	GT:AD:DP:GQ:PL	1/1:0,46:46:99:2161,147,0
3L	7204039	.	A	AT	2258.73	.	AC=2;AF=1.00;AN=2;DP=46;ExcessHet=3.0103;FS=0.000;MLEAC=2;MLEAF=1.00;MQ=42.93;QD=34.23;SOR=0.976	GT:AD:DP:GQ:PL	1/1:0,46:46:99:2296,157,0
3L	7204051	.	G	T	2235.77	.	AC=2;AF=1.00;AN=2;DP=49;ExcessHet=3.0103;FS=0.000;MLEAC=2;MLEAF=1.00;MQ=42.92;QD=25.62;SOR=1.112	GT:AD:DP:GQ:PL	1/1:0,49:49:99:2264,153,0
3L	7204052	.	C	CTG	2127.73	.	AC=2;AF=1.00;AN=2;DP=51;ExcessHet=3.0103;FS=0.000;MLEAC=2;MLEAF=1.00;MQ=42.96;QD=31.71;SOR=1.096	GT:AD:DP:GQ:PL	1/1:0,51:51:99:2165,153,0
3L	7204217	.	G	A	566.77	.	AC=1;AF=0.500;AN=2;BaseQRankSum=0.410;ClippingRankSum=0.000;DP=43;ExcessHet=3.0103;FS=1.186;MLEAC=1;MLEAF=0.500;MQ=42.61;MQRankSum=2.550;QD=13.18;ReadPosRankSum=1.045;SOR=0.922	GT:AD:DP:GQ:PL	0/1:16,27:43:99:595,0,551
3L	7204227	.	A	T	255.77	.	AC=1;AF=0.500;AN=2;BaseQRankSum=-2.840;ClippingRankSum=0.000;DP=45;ExcessHet=3.0103;FS=1.210;MLEAC=1;MLEAF=0.500;MQ=42.56;MQRankSum=-3.330;QD=5.81;ReadPosRankSum=-0.183;SOR=0.460	GT:AD:DP:GQ:PL	0/1:28,16:44:99:284,0,1096
3L	7204256	.	TACACAC	T,TAC	1690.73	.	AC=1,1;AF=0.500,0.500;AN=2;DP=46;ExcessHet=3.0103;FS=0.000;MLEAC=1,1;MLEAF=0.500,0.500;MQ=42.55;QD=32.99;SOR=0.788	GT:AD:DP:GQ:PL	1/2:0,15,27:42:99:1728,1099,1062,630,0,549
3L	7204280	.	C	G	545.77	.	AC=1;AF=0.500;AN=2;BaseQRankSum=-1.159;ClippingRankSum=0.000;DP=42;ExcessHet=3.0103;FS=4.504;MLEAC=1;MLEAF=0.500;MQ=42.41;MQRankSum=-2.362;QD=12.99;ReadPosRankSum=0.130;SOR=1.170	GT:AD:DP:GQ:PL	0/1:26,16:42:99:574,0,1053
3L	7204284	.	CAGCGAAAAACGTCG	C	1816.73	.	AC=2;AF=1.00;AN=2;DP=44;ExcessHet=3.0103;FS=0.000;MLEAC=2;MLEAF=1.00;MQ=42.48;QD=34.50;SOR=0.788	GT:AD:DP:GQ:PL	1/1:0,42:42:99:1854,127,0
3L	7204375	.	A	T	1118.77	.	AC=1;AF=0.500;AN=2;BaseQRankSum=0.549;ClippingRankSum=0.000;DP=46;ExcessHet=3.0103;FS=0.000;MLEAC=1;MLEAF=0.500;MQ=43.72;MQRankSum=1.796;QD=24.32;ReadPosRankSum=1.096;SOR=0.693	GT:AD:DP:GQ:PL	0/1:16,30:46:99:1147,0,543
3L	7204396	.	C	A	1176.77	.	AC=1;AF=0.500;AN=2;BaseQRankSum=-0.614;ClippingRankSum=0.000;DP=48;ExcessHet=3.0103;FS=1.166;MLEAC=1;MLEAF=0.500;MQ=43.88;MQRankSum=-0.051;QD=24.52;ReadPosRankSum=-0.043;SOR=0.468	GT:AD:DP:GQ:PL	0/1:17,31:48:99:1205,0,536
3L	7204482	.	G	A	1679.77	.	AC=2;AF=1.00;AN=2;BaseQRankSum=1.744;ClippingRankSum=0.000;DP=64;ExcessHet=3.0103;FS=0.000;MLEAC=2;MLEAF=1.00;MQ=43.82;MQRankSum=-0.233;QD=26.25;ReadPosRankSum=1.032;SOR=0.446	GT:AD:DP:GQ:PL	1/1:1,63:64:99:1708,182,0
3L	7204524	.	A	G	615.77	.	AC=1;AF=0.500;AN=2;BaseQRankSum=-0.311;ClippingRankSum=0.000;DP=62;ExcessHet=3.0103;FS=0.000;MLEAC=1;MLEAF=0.500;MQ=43.78;MQRankSum=-2.040;QD=9.93;ReadPosRankSum=-0.588;SOR=0.760	GT:AD:DP:GQ:PL	0/1:43,19:62:99:644,0,1758
3L	7204526	.	C	A	612.77	.	AC=1;AF=0.500;AN=2;BaseQRankSum=3.473;ClippingRankSum=0.000;DP=61;ExcessHet=3.0103;FS=1.071;MLEAC=1;MLEAF=0.500;MQ=43.81;MQRankSum=-1.596;QD=10.05;ReadPosRankSum=-0.214;SOR=0.892	GT:AD:DP:GQ:PL	0/1:43,18:61:99:641,0,1784
3L	7204528	.	A	G	583.77	.	AC=1;AF=0.500;AN=2;BaseQRankSum=-0.278;ClippingRankSum=0.000;DP=61;ExcessHet=3.0103;FS=0.000;MLEAC=1;MLEAF=0.500;MQ=43.81;MQRankSum=-1.708;QD=9.57;ReadPosRankSum=0.418;SOR=0.751	GT:AD:DP:GQ:PL	0/1:44,17:61:99:612,0,1787
3L	7204546	.	G	C	226.77	.	AC=1;AF=0.500;AN=2;BaseQRankSum=-3.607;ClippingRankSum=0.000;DP=60;ExcessHet=3.0103;FS=0.000;MLEAC=1;MLEAF=0.500;MQ=43.74;MQRankSum=-2.563;QD=3.78;ReadPosRankSum=0.258;SOR=0.809	GT:AD:DP:GQ:PL	0/1:42,18:60:99:255,0,956
3L	7204553	.	A	AT	645.73	.	AC=1;AF=0.500;AN=2;BaseQRankSum=-0.434;ClippingRankSum=0.000;DP=60;ExcessHet=3.0103;FS=0.000;MLEAC=1;MLEAF=0.500;MQ=43.74;MQRankSum=-2.842;QD=12.18;ReadPosRankSum=-0.829;SOR=0.593	GT:AD:DP:GQ:PL	0/1:36,17:53:99:683,0,1548
3L	7204561	.	C	T	642.77	.	AC=1;AF=0.500;AN=2;BaseQRankSum=3.320;ClippingRankSum=0.000;DP=60;ExcessHet=3.0103;FS=2.321;MLEAC=1;MLEAF=0.500;MQ=43.77;MQRankSum=-2.856;QD=10.71;ReadPosRankSum=-0.636;SOR=0.608	GT:AD:DP:GQ:PL	0/1:41,19:60:99:671,0,1716
3L	7204567	.	T	A	709.77	.	AC=1;AF=0.500;AN=2;BaseQRankSum=1.205;ClippingRankSum=0.000;DP=60;ExcessHet=3.0103;FS=0.000;MLEAC=1;MLEAF=0.500;MQ=43.85;MQRankSum=-2.015;QD=11.83;ReadPosRankSum=-0.081;SOR=0.712	GT:AD:DP:GQ:PL	0/1:42,18:60:99:738,0,1710
3L	7204576	.	A	G	580.77	.	AC=1;AF=0.500;AN=2;BaseQRankSum=-1.413;ClippingRankSum=0.000;DP=61;ExcessHet=3.0103;FS=1.075;MLEAC=1;MLEAF=0.500;MQ=43.86;MQRankSum=-2.046;QD=9.52;ReadPosRankSum=0.578;SOR=0.495	GT:AD:DP:GQ:PL	0/1:43,18:61:99:609,0,1728
3L	7204817	.	A	G	385.77	.	AC=1;AF=0.500;AN=2;BaseQRankSum=0.153;ClippingRankSum=0.000;DP=62;ExcessHet=3.0103;FS=3.633;MLEAC=1;MLEAF=0.500;MQ=44.00;MQRankSum=0.000;QD=6.43;ReadPosRankSum=1.076;SOR=1.186	GT:AD:DP:GQ:PL	0/1:38,22:60:99:414,0,845
3L	7204884	.	C	T	362.77	.	AC=1;AF=0.500;AN=2;BaseQRankSum=-0.574;ClippingRankSum=0.000;DP=54;ExcessHet=3.0103;FS=0.000;MLEAC=1;MLEAF=0.500;MQ=44.00;MQRankSum=0.000;QD=6.84;ReadPosRankSum=-1.434;SOR=0.656	GT:AD:DP:GQ:PL	0/1:33,20:53:99:391,0,729
3L	7205034	.	A	ACACACACAAACT	1537.73	.	AC=1;AF=0.500;AN=2;BaseQRankSum=2.768;ClippingRankSum=0.000;DP=57;ExcessHet=3.0103;FS=0.000;MLEAC=1;MLEAF=0.500;MQ=43.97;MQRankSum=-0.616;QD=29.01;ReadPosRankSum=-1.386;SOR=0.859	GT:AD:DP:GQ:PL	0/1:16,37:53:99:1575,0,1913
3L	7205395	.	T	C	1803.77	.	AC=2;AF=1.00;AN=2;BaseQRankSum=1.946;ClippingRankSum=0.000;DP=68;ExcessHet=3.0103;FS=0.000;MLEAC=2;MLEAF=1.00;MQ=43.89;MQRankSum=-0.087;QD=26.53;ReadPosRankSum=-0.469;SOR=0.235	GT:AD:DP:GQ:PL	1/1:1,67:68:99:1832,194,0
3L	7205768	.	T	C	458.77	.	AC=1;AF=0.500;AN=2;BaseQRankSum=0.996;ClippingRankSum=0.000;DP=57;ExcessHet=3.0103;FS=0.000;MLEAC=1;MLEAF=0.500;MQ=43.97;MQRankSum=0.888;QD=8.05;ReadPosRankSum=-0.755;SOR=0.569	GT:AD:DP:GQ:PL	0/1:33,24:57:99:487,0,729
3L	7206037	.	C	G	1370.77	.	AC=2;AF=1.00;AN=2;DP=51;ExcessHet=3.0103;FS=0.000;MLEAC=2;MLEAF=1.00;MQ=44.00;QD=26.88;SOR=1.201	GT:AD:DP:GQ:PL	1/1:0,51:51:99:1399,152,0
3L	7206093	.	AGTT	A	361.73	.	AC=1;AF=0.500;AN=2;BaseQRankSum=1.655;ClippingRankSum=0.000;DP=61;ExcessHet=3.0103;FS=0.000;MLEAC=1;MLEAF=0.500;MQ=43.97;MQRankSum=0.560;QD=5.93;ReadPosRankSum=-0.180;SOR=0.613	GT:AD:DP:GQ:PL	0/1:48,13:61:99:399,0,1941
3L	7206228	.	A	G	474.77	.	AC=1;AF=0.500;AN=2;BaseQRankSum=-3.162;ClippingRankSum=0.000;DP=56;ExcessHet=3.0103;FS=0.000;MLEAC=1;MLEAF=0.500;MQ=44.00;MQRankSum=0.000;QD=8.48;ReadPosRankSum=0.898;SOR=0.767	GT:AD:DP:GQ:PL	0/1:41,15:56:99:503,0,1653
3L	7206240	.	C	G	477.77	.	AC=1;AF=0.500;AN=2;BaseQRankSum=0.488;ClippingRankSum=0.000;DP=55;ExcessHet=3.0103;FS=0.000;MLEAC=1;MLEAF=0.500;MQ=44.00;MQRankSum=0.000;QD=8.69;ReadPosRankSum=0.130;SOR=0.818	GT:AD:DP:GQ:PL	0/1:40,15:55:99:506,0,1654
3L	7206246	.	C	G,A	1505.77	.	AC=1,1;AF=0.500,0.500;AN=2;DP=52;ExcessHet=3.0103;FS=0.000;MLEAC=1,1;MLEAF=0.500,0.500;MQ=44.00;QD=28.96;SOR=0.693	GT:AD:DP:GQ:PL	1/2:0,38,14:52:99:1534,571,459,1068,0,1591
3L	7206451	.	C	T	1089.77	.	AC=2;AF=1.00;AN=2;BaseQRankSum=0.561;ClippingRankSum=0.000;DP=44;ExcessHet=3.0103;FS=3.112;MLEAC=2;MLEAF=1.00;MQ=43.62;MQRankSum=4.747;QD=25.34;ReadPosRankSum=-0.490;SOR=0.371	GT:AD:DP:GQ:PL	1/1:1,42:43:99:1118,100,0
3L	7206574	.	G	T	2555.77	.	AC=2;AF=1.00;AN=2;DP=57;ExcessHet=3.0103;FS=0.000;MLEAC=2;MLEAF=1.00;MQ=43.97;QD=28.72;SOR=1.140	GT:AD:DP:GQ:PL	1/1:0,57:57:99:2584,175,0
3L	7206577	.	C	G	2555.77	.	AC=2;AF=1.00;AN=2;DP=58;ExcessHet=3.0103;FS=0.000;MLEAC=2;MLEAF=1.00;MQ=43.97;QD=29.63;SOR=1.085	GT:AD:DP:GQ:PL	1/1:0,58:58:99:2584,175,0
3L	7206612	.	G	A	1262.77	.	AC=2;AF=1.00;AN=2;BaseQRankSum=1.620;ClippingRankSum=0.000;DP=49;ExcessHet=3.0103;FS=0.000;MLEAC=2;MLEAF=1.00;MQ=44.00;MQRankSum=0.000;QD=25.77;ReadPosRankSum=1.026;SOR=0.446	GT:AD:DP:GQ:PL	1/1:1,48:49:99:1291,122,0
3L	7206689	.	C	CTTTT	1571.73	.	AC=2;AF=1.00;AN=2;BaseQRankSum=-1.130;ClippingRankSum=0.000;DP=40;ExcessHet=3.0103;FS=4.046;MLEAC=2;MLEAF=1.00;MQ=44.00;MQRankSum=0.000;QD=27.46;ReadPosRankSum=-0.788;SOR=1.051	GT:AD:DP:GQ:PL	1/1:1,35:36:99:1609,99,0
3L	7206931	.	C	G	483.77	.	AC=1;AF=0.500;AN=2;BaseQRankSum=1.431;ClippingRankSum=0.000;DP=53;ExcessHet=3.0103;FS=0.000;MLEAC=1;MLEAF=0.500;MQ=43.93;MQRankSum=1.373;QD=9.87;ReadPosRankSum=0.790;SOR=0.632	GT:AD:DP:GQ:PL	0/1:26,23:49:99:512,0,559
3L	7206936	.	A	C	2229.77	.	AC=2;AF=1.00;AN=2;DP=55;ExcessHet=3.0103;FS=0.000;MLEAC=2;MLEAF=1.00;MQ=43.93;QD=29.47;SOR=0.813	GT:AD:DP:GQ:PL	1/1:0,51:51:99:2258,153,0
3L	7206948	.	C	T	2286.77	.	AC=2;AF=1.00;AN=2;DP=56;ExcessHet=3.0103;FS=0.000;MLEAC=2;MLEAF=1.00;MQ=43.93;QD=26.78;SOR=0.767	GT:AD:DP:GQ:PL	1/1:0,54:54:99:2315,163,0
3L	7206993	.	T	C	1591.77	.	AC=2;AF=1.00;AN=2;DP=63;ExcessHet=3.0103;FS=0.000;MLEAC=2;MLEAF=1.00;MQ=43.94;QD=25.67;SOR=0.758	GT:AD:DP:GQ:PL	1/1:0,62:62:99:1620,184,0
3L	7207164	.	A	AG	419.73	.	AC=1;AF=0.500;AN=2;BaseQRankSum=-0.183;ClippingRankSum=0.000;DP=60;ExcessHet=3.0103;FS=1.020;MLEAC=1;MLEAF=0.500;MQ=43.72;MQRankSum=1.553;QD=7.11;ReadPosRankSum=0.425;SOR=0.982	GT:AD:DP:GQ:PL	0/1:35,24:59:99:457,0,755
3L	7207491	.	G	GAATCTATTC	981.73	.	AC=1;AF=0.500;AN=2;BaseQRankSum=-0.180;ClippingRankSum=0.000;DP=50;ExcessHet=3.0103;FS=0.000;MLEAC=1;MLEAF=0.500;MQ=42.28;MQRankSum=-2.711;QD=22.83;ReadPosRankSum=-0.563;SOR=0.602	GT:AD:DP:GQ:PL	0/1:19,24:43:99:1019,0,805
3L	7207501	.	T	TTG	1116.73	.	AC=1;AF=0.500;AN=2;BaseQRankSum=-0.716;ClippingRankSum=0.000;DP=50;ExcessHet=3.0103;FS=0.000;MLEAC=1;MLEAF=0.500;MQ=41.80;MQRankSum=-3.057;QD=22.33;ReadPosRankSum=-1.259;SOR=0.806	GT:AD:DP:GQ:PL	0/1:21,29:50:99:1154,0,794
3L	7207504	.	A	G	1125.77	.	AC=1;AF=0.500;AN=2;BaseQRankSum=-2.940;ClippingRankSum=0.000;DP=49;ExcessHet=3.0103;FS=0.000;MLEAC=1;MLEAF=0.500;MQ=41.76;MQRankSum=-2.897;QD=22.97;ReadPosRankSum=-1.679;SOR=0.705	GT:AD:DP:GQ:PL	0/1:20,29:49:99:1154,0,794
3L	7207506	.	T	TA	1157.73	.	AC=1;AF=0.500;AN=2;BaseQRankSum=0.394;ClippingRankSum=0.000;DP=47;ExcessHet=3.0103;FS=0.000;MLEAC=1;MLEAF=0.500;MQ=41.66;MQRankSum=-2.545;QD=24.63;ReadPosRankSum=-2.475;SOR=0.687	GT:AD:DP:GQ:PL	0/1:18,29:47:99:1195,0,750
3L	7207507	.	G	A,GA	2016.73	.	AC=1,1;AF=0.500,0.500;AN=2;DP=48;ExcessHet=3.0103;FS=0.000;MLEAC=1,1;MLEAF=0.500,0.500;MQ=41.58;QD=26.49;SOR=0.919	GT:AD:DP:GQ:PL	1/2:0,18,29:47:99:2054,1254,1195,758,0,749
3L	7207518	.	T	C	2311.77	.	AC=2;AF=1.00;AN=2;DP=51;ExcessHet=3.0103;FS=0.000;MLEAC=2;MLEAF=1.00;MQ=41.33;QD=27.48;SOR=0.900	GT:AD:DP:GQ:PL	1/1:0,51:51:99:2340,157,0
3L	7207526	.	C	G	2311.77	.	AC=2;AF=1.00;AN=2;DP=51;ExcessHet=3.0103;FS=0.000;MLEAC=2;MLEAF=1.00;MQ=41.27;QD=24.59;SOR=0.732	GT:AD:DP:GQ:PL	1/1:0,51:51:99:2340,157,0
3L	7207533	.	C	G	2356.77	.	AC=2;AF=1.00;AN=2;DP=51;ExcessHet=3.0103;FS=0.000;MLEAC=2;MLEAF=1.00;MQ=41.23;QD=34.18;SOR=0.813	GT:AD:DP:GQ:PL	1/1:0,51:51:99:2385,160,0
3L	7207547	.	A	G	2356.77	.	AC=2;AF=1.00;AN=2;DP=52;ExcessHet=3.0103;FS=0.000;MLEAC=2;MLEAF=1.00;MQ=41.28;QD=25.76;SOR=0.941	GT:AD:DP:GQ:PL	1/1:0,52:52:99:2385,160,0
3L	7207548	.	G	A	2401.77	.	AC=2;AF=1.00;AN=2;DP=52;ExcessHet=3.0103;FS=0.000;MLEAC=2;MLEAF=1.00;MQ=41.28;QD=29.57;SOR=0.941	GT:AD:DP:GQ:PL	1/1:0,52:52:99:2430,163,0
3L	7207564	.	A	G,T	2322.77	.	AC=1,1;AF=0.500,0.500;AN=2;DP=56;ExcessHet=3.0103;FS=0.000;MLEAC=1,1;MLEAF=0.500,0.500;MQ=41.16;QD=29.25;SOR=0.841	GT:AD:DP:GQ:PL	1/2:0,25,31:56:99:2351,1250,1163,982,0,874
3L	7207577	.	T	A	2446.77	.	AC=2;AF=1.00;AN=2;DP=54;ExcessHet=3.0103;FS=0.000;MLEAC=2;MLEAF=1.00;MQ=41.14;QD=32.04;SOR=0.693	GT:AD:DP:GQ:PL	1/1:0,54:54:99:2475,166,0
3L	7207588	.	T	A	1113.77	.	AC=1;AF=0.500;AN=2;BaseQRankSum=0.388;ClippingRankSum=0.000;DP=52;ExcessHet=3.0103;FS=0.000;MLEAC=1;MLEAF=0.500;MQ=41.04;MQRankSum=-3.562;QD=21.42;ReadPosRankSum=1.139;SOR=0.693	GT:AD:DP:GQ:PL	0/1:24,28:52:99:1142,0,962
3L	7207598	.	T	TAAAAAGCAATTTC	821.73	.	AC=1;AF=0.500;AN=2;BaseQRankSum=0.914;ClippingRankSum=0.000;DP=49;ExcessHet=3.0103;FS=0.000;MLEAC=1;MLEAF=0.500;MQ=40.96;MQRankSum=3.086;QD=16.77;ReadPosRankSum=-0.312;SOR=0.653	GT:AD:DP:GQ:PL	0/1:27,22:49:99:859,0,1207
3L	7207601	.	A	AAAAAC,AATGCAATTTCATAAAAAC	2422.73	.	AC=1,1;AF=0.500,0.500;AN=2;DP=54;ExcessHet=3.0103;FS=0.000;MLEAC=1,1;MLEAF=0.500,0.500;MQ=40.92;QD=27.89;SOR=0.859	GT:AD:DP:GQ:PL	1/2:0,21,29:50:99:2460,1219,1129,896,0,782
3L	7207605	.	C	A	2473.77	.	AC=2;AF=1.00;AN=2;DP=55;ExcessHet=3.0103;FS=0.000;MLEAC=2;MLEAF=1.00;MQ=40.98;QD=29.04;SOR=0.884	GT:AD:DP:GQ:PL	1/1:0,55:55:99:2502,169,0
3L	7207615	.	A	G	2403.77	.	AC=2;AF=1.00;AN=2;DP=56;ExcessHet=3.0103;FS=0.000;MLEAC=2;MLEAF=1.00;MQ=41.15;QD=25.55;SOR=0.841	GT:AD:DP:GQ:PL	1/1:0,56:56:99:2432,168,0
3L	7207647	.	A	G	1510.77	.	AC=2;AF=1.00;AN=2;DP=57;ExcessHet=3.0103;FS=0.000;MLEAC=2;MLEAF=1.00;MQ=41.97;QD=26.50;SOR=0.960	GT:AD:DP:GQ:PL	1/1:0,57:57:99:1539,171,0
3L	7207692	.	A	G	446.77	.	AC=1;AF=0.500;AN=2;BaseQRankSum=-2.086;ClippingRankSum=0.000;DP=54;ExcessHet=3.0103;FS=1.040;MLEAC=1;MLEAF=0.500;MQ=42.66;MQRankSum=1.469;QD=8.27;ReadPosRankSum=0.401;SOR=0.890	GT:AD:DP:GQ:PL	0/1:31,23:54:99:475,0,700
3L	7207725	.	TACAAA	T	780.73	.	AC=1;AF=0.500;AN=2;BaseQRankSum=1.425;ClippingRankSum=0.000;DP=57;ExcessHet=3.0103;FS=0.000;MLEAC=1;MLEAF=0.500;MQ=43.20;MQRankSum=1.402;QD=13.70;ReadPosRankSum=1.304;SOR=0.813	GT:AD:DP:GQ:PL	0/1:35,22:57:99:818,0,1403
3L	7207733	.	C	G	786.77	.	AC=1;AF=0.500;AN=2;BaseQRankSum=-2.189;ClippingRankSum=0.000;DP=55;ExcessHet=3.0103;FS=0.000;MLEAC=1;MLEAF=0.500;MQ=43.31;MQRankSum=1.287;QD=14.30;SOR=0.688	GT:AD:DP:GQ:PL	0/1:33,22:55:99:815,0,1410
3L	7207738	.	C	G	1295.77	.	AC=1;AF=0.500;AN=2;BaseQRankSum=3.385;ClippingRankSum=0.000;DP=56;ExcessHet=3.0103;FS=0.000;MLEAC=1;MLEAF=0.500;MQ=43.32;MQRankSum=-1.352;QD=23.14;ReadPosRankSum=-0.258;SOR=0.626	GT:AD:DP:GQ:PL	0/1:23,33:56:99:1324,0,845
3L	7207777	.	A	T	675.77	.	AC=1;AF=0.500;AN=2;BaseQRankSum=-3.211;ClippingRankSum=0.000;DP=50;ExcessHet=3.0103;FS=1.213;MLEAC=1;MLEAF=0.500;MQ=43.26;MQRankSum=-0.209;QD=14.08;ReadPosRankSum=2.281;SOR=0.438	GT:AD:DP:GQ:PL	0/1:15,33:48:99:704,0,219
3L	7207862	.	T	A	765.77	.	AC=1;AF=0.500;AN=2;BaseQRankSum=3.504;ClippingRankSum=0.000;DP=48;ExcessHet=3.0103;FS=0.000;MLEAC=1;MLEAF=0.500;MQ=43.35;MQRankSum=-0.830;QD=16.65;ReadPosRankSum=-1.282;SOR=0.620	GT:AD:DP:GQ:PL	0/1:13,33:46:99:794,0,210
3L	7207946	.	T	G	631.77	.	AC=1;AF=0.500;AN=2;BaseQRankSum=-0.507;ClippingRankSum=0.000;DP=49;ExcessHet=3.0103;FS=0.000;MLEAC=1;MLEAF=0.500;MQ=43.62;MQRankSum=0.396;QD=12.89;ReadPosRankSum=0.285;SOR=0.582	GT:AD:DP:GQ:PL	0/1:20,29:49:99:660,0,396
3L	7207982	.	CTGTG	C	1763.73	.	AC=2;AF=1.00;AN=2;DP=47;ExcessHet=3.0103;FS=0.000;MLEAC=2;MLEAF=1.00;MQ=43.81;QD=32.87;SOR=1.022	GT:AD:DP:GQ:PL	1/1:0,40:40:99:1801,121,0
3L	7208043	.	A	G	315.77	.	AC=1;AF=0.500;AN=2;BaseQRankSum=-0.123;ClippingRankSum=0.000;DP=55;ExcessHet=3.0103;FS=0.000;MLEAC=1;MLEAF=0.500;MQ=43.79;MQRankSum=-1.171;QD=5.85;ReadPosRankSum=2.220;SOR=0.709	GT:AD:DP:GQ:PL	0/1:35,19:54:99:344,0,797
3L	7208054	.	T	C	1853.77	.	AC=2;AF=1.00;AN=2;DP=58;ExcessHet=3.0103;FS=0.000;MLEAC=2;MLEAF=1.00;MQ=43.80;QD=32.52;SOR=1.047	GT:AD:DP:GQ:PL	1/1:0,57:57:99:1882,171,0
3L	7208147	.	CA	C	1683.73	.	AC=2;AF=1.00;AN=2;DP=49;ExcessHet=3.0103;FS=0.000;MLEAC=2;MLEAF=1.00;MQ=44.00;QD=31.39;SOR=1.559	GT:AD:DP:GQ:PL	1/1:0,45:45:99:1721,135,0
3L	7208159	.	G	C	1153.77	.	AC=1;AF=0.500;AN=2;BaseQRankSum=0.238;ClippingRankSum=0.000;DP=44;ExcessHet=3.0103;FS=3.406;MLEAC=1;MLEAF=0.500;MQ=44.00;MQRankSum=0.000;QD=26.22;ReadPosRankSum=-1.899;SOR=0.229	GT:AD:DP:GQ:PL	0/1:11,33:44:99:1182,0,405
3L	7208180	.	G	A	991.77	.	AC=1;AF=0.500;AN=2;BaseQRankSum=1.460;ClippingRankSum=0.000;DP=43;ExcessHet=3.0103;FS=0.000;MLEAC=1;MLEAF=0.500;MQ=44.00;MQRankSum=0.000;QD=23.06;ReadPosRankSum=0.800;SOR=0.551	GT:AD:DP:GQ:PL	0/1:18,25:43:99:1020,0,678
3L	7208188	.	A	G	1032.77	.	AC=1;AF=0.500;AN=2;BaseQRankSum=-0.357;ClippingRankSum=0.000;DP=43;ExcessHet=3.0103;FS=1.285;MLEAC=1;MLEAF=0.500;MQ=44.00;MQRankSum=0.000;QD=24.02;ReadPosRankSum=0.357;SOR=0.426	GT:AD:DP:GQ:PL	0/1:18,25:43:99:1061,0,711
3L	7208189	.	T	G	990.77	.	AC=1;AF=0.500;AN=2;BaseQRankSum=-0.996;ClippingRankSum=0.000;DP=45;ExcessHet=3.0103;FS=1.273;MLEAC=1;MLEAF=0.500;MQ=44.00;MQRankSum=0.000;QD=22.02;ReadPosRankSum=0.345;SOR=0.418	GT:AD:DP:GQ:PL	0/1:19,26:45:99:1019,0,714
3L	7208223	.	C	T	583.77	.	AC=1;AF=0.500;AN=2;BaseQRankSum=-0.594;ClippingRankSum=0.000;DP=47;ExcessHet=3.0103;FS=4.273;MLEAC=1;MLEAF=0.500;MQ=44.00;MQRankSum=0.000;QD=12.42;ReadPosRankSum=-0.345;SOR=0.285	GT:AD:DP:GQ:PL	0/1:20,27:47:99:612,0,423
3L	7208450	.	C	G	1049.77	.	AC=2;AF=1.00;AN=2;DP=40;ExcessHet=3.0103;FS=0.000;MLEAC=2;MLEAF=1.00;MQ=43.76;QD=26.24;SOR=1.022	GT:AD:DP:GQ:PL	1/1:0,40:40:99:1078,120,0
3L	7208472	.	T	A	532.77	.	AC=1;AF=0.500;AN=2;BaseQRankSum=-0.175;ClippingRankSum=0.000;DP=38;ExcessHet=3.0103;FS=7.684;MLEAC=1;MLEAF=0.500;MQ=43.85;MQRankSum=-0.994;QD=14.02;ReadPosRankSum=-1.693;SOR=0.861	GT:AD:DP:GQ:PL	0/1:13,25:38:99:561,0,246
3L	7208486	.	A	G	385.77	.	AC=1;AF=0.500;AN=2;BaseQRankSum=-1.478;ClippingRankSum=0.000;DP=41;ExcessHet=3.0103;FS=7.425;MLEAC=1;MLEAF=0.500;MQ=43.86;MQRankSum=0.960;QD=9.41;ReadPosRankSum=2.752;SOR=1.325	GT:AD:DP:GQ:PL	0/1:29,12:41:99:414,0,1145
3L	7208488	.	A	C	385.77	.	AC=1;AF=0.500;AN=2;BaseQRankSum=0.651;ClippingRankSum=0.000;DP=39;ExcessHet=3.0103;FS=7.545;MLEAC=1;MLEAF=0.500;MQ=44.00;MQRankSum=0.000;QD=9.89;ReadPosRankSum=2.360;SOR=1.319	GT:AD:DP:GQ:PL	0/1:27,12:39:99:414,0,1145
3L	7208513	.	C	T	1069.77	.	AC=2;AF=1.00;AN=2;DP=40;ExcessHet=3.0103;FS=0.000;MLEAC=2;MLEAF=1.00;MQ=44.00;QD=27.43;SOR=1.236	GT:AD:DP:GQ:PL	1/1:0,39:39:99:1098,117,0
3L	7208530	.	G	GA	1748.73	.	AC=2;AF=1.00;AN=2;DP=41;ExcessHet=3.0103;FS=0.000;MLEAC=2;MLEAF=1.00;MQ=44.00;QD=40.51;SOR=1.445	GT:AD:DP:GQ:PL	1/1:0,40:40:99:1786,120,0
3L	7208533	.	G	A	1757.77	.	AC=2;AF=1.00;AN=2;DP=40;ExcessHet=3.0103;FS=0.000;MLEAC=2;MLEAF=1.00;MQ=44.00;QD=27.20;SOR=1.445	GT:AD:DP:GQ:PL	1/1:0,40:40:99:1786,120,0
3L	7208799	.	G	T	628.77	.	AC=1;AF=0.500;AN=2;BaseQRankSum=0.956;ClippingRankSum=0.000;DP=54;ExcessHet=3.0103;FS=5.598;MLEAC=1;MLEAF=0.500;MQ=43.75;MQRankSum=-0.035;QD=11.86;ReadPosRankSum=0.987;SOR=1.013	GT:AD:DP:GQ:PL	0/1:23,30:53:99:657,0,447
3L	7208845	.	C	T	402.77	.	AC=1;AF=0.500;AN=2;BaseQRankSum=-2.032;ClippingRankSum=0.000;DP=60;ExcessHet=3.0103;FS=0.000;MLEAC=1;MLEAF=0.500;MQ=43.71;MQRankSum=1.867;QD=6.83;ReadPosRankSum=-0.755;SOR=0.776	GT:AD:DP:GQ:PL	0/1:36,23:59:99:431,0,830
3L	7208996	.	A	G	891.77	.	AC=1;AF=0.500;AN=2;BaseQRankSum=1.376;ClippingRankSum=0.000;DP=59;ExcessHet=3.0103;FS=0.000;MLEAC=1;MLEAF=0.500;MQ=43.22;MQRankSum=4.616;QD=15.11;ReadPosRankSum=-0.054;SOR=0.732	GT:AD:DP:GQ:PL	0/1:35,24:59:99:920,0,1394
3L	7209002	.	G	GTAAAA	1369.73	.	AC=1;AF=0.500;AN=2;BaseQRankSum=-0.697;ClippingRankSum=0.000;DP=60;ExcessHet=3.0103;FS=0.000;MLEAC=1;MLEAF=0.500;MQ=43.23;MQRankSum=-4.675;QD=22.83;ReadPosRankSum=0.165;SOR=0.743	GT:AD:DP:GQ:PL	0/1:25,35:60:99:1407,0,964
3L	7209008	.	G	A	920.77	.	AC=1;AF=0.500;AN=2;BaseQRankSum=3.993;ClippingRankSum=0.000;DP=60;ExcessHet=3.0103;FS=2.156;MLEAC=1;MLEAF=0.500;MQ=43.20;MQRankSum=5.027;QD=15.35;ReadPosRankSum=-0.291;SOR=1.022	GT:AD:DP:GQ:PL	0/1:34,26:60:99:949,0,1332
3L	7209042	.	A	G	1268.77	.	AC=1;AF=0.500;AN=2;BaseQRankSum=-3.593;ClippingRankSum=0.000;DP=58;ExcessHet=3.0103;FS=2.178;MLEAC=1;MLEAF=0.500;MQ=43.12;MQRankSum=-5.189;QD=21.88;ReadPosRankSum=-0.738;SOR=0.566	GT:AD:DP:GQ:PL	0/1:25,33:58:99:1297,0,950
3L	7209043	.	TCC	T	1253.73	.	AC=1;AF=0.500;AN=2;BaseQRankSum=-3.228;ClippingRankSum=0.000;DP=57;ExcessHet=3.0103;FS=2.245;MLEAC=1;MLEAF=0.500;MQ=43.10;MQRankSum=-5.293;QD=22.00;ReadPosRankSum=-0.579;SOR=0.645	GT:AD:DP:GQ:PL	0/1:25,32:57:99:1291,0,1003
3L	7209049	.	A	G	1239.77	.	AC=1;AF=0.500;AN=2;BaseQRankSum=-3.029;ClippingRankSum=0.000;DP=57;ExcessHet=3.0103;FS=1.012;MLEAC=1;MLEAF=0.500;MQ=43.10;MQRankSum=-5.293;QD=21.75;ReadPosRankSum=-0.668;SOR=0.755	GT:AD:DP:GQ:PL	0/1:25,32:57:99:1268,0,922
3L	7209062	.	T	A	712.77	.	AC=1;AF=0.500;AN=2;BaseQRankSum=-1.674;ClippingRankSum=0.000;DP=58;ExcessHet=3.0103;FS=0.000;MLEAC=1;MLEAF=0.500;MQ=43.14;MQRankSum=-5.023;QD=12.29;ReadPosRankSum=-1.287;SOR=0.811	GT:AD:DP:GQ:PL	0/1:24,34:58:99:741,0,470
3L	7209073	.	T	C	2085.77	.	AC=2;AF=1.00;AN=2;DP=56;ExcessHet=3.0103;FS=0.000;MLEAC=2;MLEAF=1.00;MQ=43.10;QD=29.73;SOR=0.841	GT:AD:DP:GQ:PL	1/1:0,56:56:99:2114,168,0
3L	7209075	.	C	T	1267.77	.	AC=1;AF=0.500;AN=2;BaseQRankSum=2.148;ClippingRankSum=0.000;DP=57;ExcessHet=3.0103;FS=3.642;MLEAC=1;MLEAF=0.500;MQ=43.12;MQRankSum=-4.939;QD=22.24;ReadPosRankSum=-1.188;SOR=1.034	GT:AD:DP:GQ:PL	0/1:23,34:57:99:1296,0,885
3L	7209083	.	C	T	1173.77	.	AC=1;AF=0.500;AN=2;BaseQRankSum=-1.149;ClippingRankSum=0.000;DP=53;ExcessHet=3.0103;FS=5.840;MLEAC=1;MLEAF=0.500;MQ=43.18;MQRankSum=-4.817;QD=22.15;ReadPosRankSum=-0.135;SOR=1.503	GT:AD:DP:GQ:PL	0/1:23,30:53:99:1202,0,894
3L	7209093	.	T	C	1164.77	.	AC=1;AF=0.500;AN=2;BaseQRankSum=-1.020;ClippingRankSum=0.000;DP=49;ExcessHet=3.0103;FS=11.345;MLEAC=1;MLEAF=0.500;MQ=43.26;MQRankSum=-4.304;QD=23.77;ReadPosRankSum=0.253;SOR=2.129	GT:AD:DP:GQ:PL	0/1:21,28:49:99:1193,0,856
3L	7209103	.	G	A	1243.77	.	AC=1;AF=0.500;AN=2;BaseQRankSum=0.709;ClippingRankSum=0.000;DP=54;ExcessHet=3.0103;FS=5.943;MLEAC=1;MLEAF=0.500;MQ=43.31;MQRankSum=-4.062;QD=23.03;ReadPosRankSum=-0.195;SOR=1.547	GT:AD:DP:GQ:PL	0/1:21,33:54:99:1272,0,758
3L	7209115	.	G	A	1539.77	.	AC=1;AF=0.500;AN=2;BaseQRankSum=3.400;ClippingRankSum=0.000;DP=60;ExcessHet=3.0103;FS=3.953;MLEAC=1;MLEAF=0.500;MQ=43.34;MQRankSum=-3.801;QD=25.66;ReadPosRankSum=-0.721;SOR=1.320	GT:AD:DP:GQ:PL	0/1:21,39:60:99:1568,0,717
3L	7209119	.	G	A	1538.77	.	AC=1;AF=0.500;AN=2;BaseQRankSum=1.270;ClippingRankSum=0.000;DP=62;ExcessHet=3.0103;FS=3.840;MLEAC=1;MLEAF=0.500;MQ=43.37;MQRankSum=-3.817;QD=24.82;ReadPosRankSum=-0.088;SOR=1.264	GT:AD:DP:GQ:PL	0/1:22,40:62:99:1567,0,739
3L	7209196	.	T	C	1702.77	.	AC=1;AF=0.500;AN=2;BaseQRankSum=-3.930;ClippingRankSum=0.000;DP=62;ExcessHet=3.0103;FS=7.510;MLEAC=1;MLEAF=0.500;MQ=43.59;MQRankSum=-2.663;QD=27.46;ReadPosRankSum=1.067;SOR=0.295	GT:AD:DP:GQ:PL	0/1:19,43:62:99:1731,0,640
3L	7209201	.	T	A	1705.77	.	AC=1;AF=0.500;AN=2;BaseQRankSum=0.201;ClippingRankSum=0.000;DP=61;ExcessHet=3.0103;FS=8.047;MLEAC=1;MLEAF=0.500;MQ=43.58;MQRankSum=-2.597;QD=27.96;ReadPosRankSum=0.511;SOR=0.244	GT:AD:DP:GQ:PL	0/1:18,43:61:99:1734,0,615
3L	7209214	.	C	T	983.77	.	AC=1;AF=0.500;AN=2;BaseQRankSum=-0.188;ClippingRankSum=0.000;DP=62;ExcessHet=3.0103;FS=7.510;MLEAC=1;MLEAF=0.500;MQ=43.57;MQRankSum=-1.858;QD=15.87;ReadPosRankSum=0.700;SOR=0.295	GT:AD:DP:GQ:PL	0/1:19,43:62:99:1012,0,313
3L	7209232	.	G	T	879.77	.	AC=1;AF=0.500;AN=2;BaseQRankSum=-2.529;ClippingRankSum=0.000;DP=59;ExcessHet=3.0103;FS=10.597;MLEAC=1;MLEAF=0.500;MQ=43.62;MQRankSum=-1.593;QD=15.17;ReadPosRankSum=-0.448;SOR=0.500	GT:AD:DP:GQ:PL	0/1:18,40:58:99:908,0,325
3L	7209277	.	G	A	854.77	.	AC=1;AF=0.500;AN=2;BaseQRankSum=-2.536;ClippingRankSum=0.000;DP=56;ExcessHet=3.0103;FS=2.294;MLEAC=1;MLEAF=0.500;MQ=43.74;MQRankSum=1.544;QD=15.26;ReadPosRankSum=0.921;SOR=0.685	GT:AD:DP:GQ:PL	0/1:32,24:56:99:883,0,1269
3L	7209278	.	C	A	854.77	.	AC=1;AF=0.500;AN=2;BaseQRankSum=-0.756;ClippingRankSum=0.000;DP=56;ExcessHet=3.0103;FS=1.038;MLEAC=1;MLEAF=0.500;MQ=43.74;MQRankSum=1.544;QD=15.26;ReadPosRankSum=0.831;SOR=0.766	GT:AD:DP:GQ:PL	0/1:32,24:56:99:883,0,1269
3L	7209445	.	G	GACGGAT	2303.73	.	AC=2;AF=1.00;AN=2;DP=55;ExcessHet=3.0103;FS=0.000;MLEAC=2;MLEAF=1.00;MQ=43.22;QD=30.60;SOR=0.952	GT:AD:DP:GQ:PL	1/1:0,50:50:99:2341,159,0
3L	7209501	.	G	T	649.77	.	AC=1;AF=0.500;AN=2;BaseQRankSum=0.416;ClippingRankSum=0.000;DP=58;ExcessHet=3.0103;FS=2.302;MLEAC=1;MLEAF=0.500;MQ=43.27;MQRankSum=-0.490;QD=11.40;ReadPosRankSum=-1.253;SOR=0.631	GT:AD:DP:GQ:PL	0/1:38,19:57:99:678,0,1556
3L	7209507	.	A	G	692.77	.	AC=1;AF=0.500;AN=2;BaseQRankSum=-0.656;ClippingRankSum=0.000;DP=60;ExcessHet=3.0103;FS=0.000;MLEAC=1;MLEAF=0.500;MQ=43.54;MQRankSum=-0.874;QD=11.55;ReadPosRankSum=-0.996;SOR=0.693	GT:AD:DP:GQ:PL	0/1:40,20:60:99:721,0,1618
3L	7209512	.	G	T	697.77	.	AC=1;AF=0.500;AN=2;BaseQRankSum=-3.327;ClippingRankSum=0.000;DP=60;ExcessHet=3.0103;FS=0.000;MLEAC=1;MLEAF=0.500;MQ=43.54;MQRankSum=-0.774;QD=11.63;ReadPosRankSum=-1.272;SOR=0.732	GT:AD:DP:GQ:PL	0/1:39,21:60:99:726,0,1562
3L	7209538	.	T	C	935.77	.	AC=1;AF=0.500;AN=2;BaseQRankSum=-0.579;ClippingRankSum=0.000;DP=63;ExcessHet=3.0103;FS=0.000;MLEAC=1;MLEAF=0.500;MQ=43.59;MQRankSum=0.425;QD=14.85;ReadPosRankSum=0.044;SOR=0.739	GT:AD:DP:GQ:PL	0/1:20,43:63:99:964,0,363
3L	7209590	.	G	A	932.77	.	AC=1;AF=0.500;AN=2;BaseQRankSum=3.363;ClippingRankSum=0.000;DP=59;ExcessHet=3.0103;FS=5.953;MLEAC=1;MLEAF=0.500;MQ=44.00;MQRankSum=0.000;QD=15.81;ReadPosRankSum=-0.879;SOR=0.961	GT:AD:DP:GQ:PL	0/1:17,42:59:99:961,0,234
3L	7209633	.	A	T	1480.77	.	AC=1;AF=0.500;AN=2;BaseQRankSum=-0.938;ClippingRankSum=0.000;DP=61;ExcessHet=3.0103;FS=1.018;MLEAC=1;MLEAF=0.500;MQ=43.87;MQRankSum=0.613;QD=24.27;ReadPosRankSum=1.059;SOR=0.521	GT:AD:DP:GQ:PL	0/1:22,39:61:99:1509,0,817
3L	7209635	.	C	A	1480.77	.	AC=1;AF=0.500;AN=2;BaseQRankSum=0.747;ClippingRankSum=0.000;DP=61;ExcessHet=3.0103;FS=0.985;MLEAC=1;MLEAF=0.500;MQ=43.87;MQRankSum=0.538;QD=24.27;ReadPosRankSum=1.370;SOR=0.562	GT:AD:DP:GQ:PL	0/1:23,38:61:99:1509,0,817
3L	7209844	.	A	G	450.77	.	AC=1;AF=0.500;AN=2;BaseQRankSum=0.855;ClippingRankSum=0.000;DP=50;ExcessHet=3.0103;FS=8.622;MLEAC=1;MLEAF=0.500;MQ=43.45;MQRankSum=-2.959;QD=9.02;ReadPosRankSum=-1.524;SOR=2.066	GT:AD:DP:GQ:PL	0/1:28,22:50:99:479,0,628
3L	7209915	.	A	G	2338.77	.	AC=2;AF=1.00;AN=2;DP=54;ExcessHet=3.0103;FS=0.000;MLEAC=2;MLEAF=1.00;MQ=43.15;QD=30.08;SOR=1.329	GT:AD:DP:GQ:PL	1/1:0,54:54:99:2367,163,0
3L	7209923	.	C	A	2346.77	.	AC=2;AF=1.00;AN=2;DP=53;ExcessHet=3.0103;FS=0.000;MLEAC=2;MLEAF=1.00;MQ=43.09;QD=30.74;SOR=1.179	GT:AD:DP:GQ:PL	1/1:0,53:53:99:2375,163,0
3L	7209965	.	A	C	1435.77	.	AC=2;AF=1.00;AN=2;DP=55;ExcessHet=3.0103;FS=0.000;MLEAC=2;MLEAF=1.00;MQ=43.01;QD=26.10;SOR=1.061	GT:AD:DP:GQ:PL	1/1:0,55:55:99:1464,164,0
3L	7209993	.	C	A	2396.77	.	AC=2;AF=1.00;AN=2;DP=53;ExcessHet=3.0103;FS=0.000;MLEAC=2;MLEAF=1.00;MQ=43.01;QD=32.75;SOR=0.730	GT:AD:DP:GQ:PL	1/1:0,53:53:99:2425,165,0
3L	7210002	.	T	A	2546.77	.	AC=2;AF=1.00;AN=2;DP=54;ExcessHet=3.0103;FS=0.000;MLEAC=2;MLEAF=1.00;MQ=42.92;QD=32.87;SOR=0.767	GT:AD:DP:GQ:PL	1/1:0,54:54:99:2575,175,0
3L	7210003	.	T	TGAATATCA	2537.73	.	AC=2;AF=1.00;AN=2;DP=54;ExcessHet=3.0103;FS=0.000;MLEAC=2;MLEAF=1.00;MQ=42.92;QD=27.30;SOR=0.767	GT:AD:DP:GQ:PL	1/1:0,54:54:99:2575,175,0
3L	7210007	.	T	TAA	2512.73	.	AC=2;AF=1.00;AN=2;DP=57;ExcessHet=3.0103;FS=0.000;MLEAC=2;MLEAF=1.00;MQ=42.91;QD=32.06;SOR=0.800	GT:AD:DP:GQ:PL	1/1:0,57:57:99:2550,174,0
3L	7210019	.	A	T	1540.77	.	AC=2;AF=1.00;AN=2;DP=59;ExcessHet=3.0103;FS=0.000;MLEAC=2;MLEAF=1.00;MQ=42.98;QD=26.11;SOR=0.950	GT:AD:DP:GQ:PL	1/1:0,59:59:99:1569,175,0
3L	7210081	.	C	CAAGTTAAGTTA	706.73	.	AC=1;AF=0.500;AN=2;BaseQRankSum=1.697;ClippingRankSum=0.000;DP=61;ExcessHet=3.0103;FS=1.117;MLEAC=1;MLEAF=0.500;MQ=43.10;MQRankSum=-4.434;QD=11.78;ReadPosRankSum=-2.500;SOR=0.901	GT:AD:DP:GQ:PL	0/1:44,16:60:99:744,0,1810
3L	7210083	.	C	CATTTAAGTTAAGCTTTT	1126.73	.	AC=1;AF=0.500;AN=2;BaseQRankSum=-0.328;ClippingRankSum=0.000;DP=64;ExcessHet=3.0103;FS=0.000;MLEAC=1;MLEAF=0.500;MQ=43.14;MQRankSum=-3.898;QD=17.61;ReadPosRankSum=-3.168;SOR=0.770	GT:AD:DP:GQ:PL	0/1:45,19:64:99:1164,0,1780
3L	7210235	.	G	A	514.77	.	AC=1;AF=0.500;AN=2;BaseQRankSum=1.222;ClippingRankSum=0.000;DP=75;ExcessHet=3.0103;FS=0.915;MLEAC=1;MLEAF=0.500;MQ=43.75;MQRankSum=-2.960;QD=6.96;ReadPosRankSum=0.655;SOR=0.518	GT:AD:DP:GQ:PL	0/1:45,29:74:99:543,0,968
3L	7210267	.	A	T	563.77	.	AC=1;AF=0.500;AN=2;BaseQRankSum=-0.272;ClippingRankSum=0.000;DP=80;ExcessHet=3.0103;FS=0.875;MLEAC=1;MLEAF=0.500;MQ=43.72;MQRankSum=-3.506;QD=7.14;ReadPosRankSum=-0.419;SOR=0.529	GT:AD:DP:GQ:PL	0/1:48,31:79:99:592,0,1024
3L	7210450	.	C	A	471.77	.	AC=1;AF=0.500;AN=2;BaseQRankSum=-0.971;ClippingRankSum=0.000;DP=70;ExcessHet=3.0103;FS=5.038;MLEAC=1;MLEAF=0.500;MQ=43.86;MQRankSum=-1.617;QD=6.74;ReadPosRankSum=0.170;SOR=1.422	GT:AD:DP:GQ:PL	0/1:44,26:70:99:500,0,1030
3L	7210467	.	G	T	1057.77	.	AC=1;AF=0.500;AN=2;BaseQRankSum=2.025;ClippingRankSum=0.000;DP=71;ExcessHet=3.0103;FS=8.143;MLEAC=1;MLEAF=0.500;MQ=43.78;MQRankSum=-2.443;QD=14.90;ReadPosRankSum=-0.898;SOR=1.516	GT:AD:DP:GQ:PL	0/1:41,30:71:99:1086,0,1623
3L	7210474	.	C	T	1040.77	.	AC=1;AF=0.500;AN=2;BaseQRankSum=2.596;ClippingRankSum=0.000;DP=74;ExcessHet=3.0103;FS=6.181;MLEAC=1;MLEAF=0.500;MQ=43.79;MQRankSum=-2.640;QD=14.06;ReadPosRankSum=0.266;SOR=1.395	GT:AD:DP:GQ:PL	0/1:45,29:74:99:1069,0,1729
3L	7210516	.	G	A	546.77	.	AC=1;AF=0.500;AN=2;BaseQRankSum=0.925;ClippingRankSum=0.000;DP=66;ExcessHet=3.0103;FS=6.721;MLEAC=1;MLEAF=0.500;MQ=43.81;MQRankSum=-2.109;QD=8.28;ReadPosRankSum=-0.380;SOR=1.028	GT:AD:DP:GQ:PL	0/1:38,28:66:99:575,0,1579
3L	7210520	.	T	A	1542.77	.	AC=1;AF=0.500;AN=2;BaseQRankSum=-1.842;ClippingRankSum=0.000;DP=69;ExcessHet=3.0103;FS=6.604;MLEAC=1;MLEAF=0.500;MQ=43.82;MQRankSum=2.205;QD=22.69;ReadPosRankSum=-0.349;SOR=1.011	GT:AD:DP:GQ:PL	0/1:28,40:68:99:1571,0,1055
3L	7210521	.	C	T	1542.77	.	AC=1;AF=0.500;AN=2;BaseQRankSum=1.172;ClippingRankSum=0.000;DP=69;ExcessHet=3.0103;FS=6.604;MLEAC=1;MLEAF=0.500;MQ=43.82;MQRankSum=2.205;QD=22.69;ReadPosRankSum=-0.316;SOR=1.011	GT:AD:DP:GQ:PL	0/1:28,40:68:99:1571,0,1055
3L	7210538	.	T	A	965.77	.	AC=1;AF=0.500;AN=2;BaseQRankSum=1.057;ClippingRankSum=0.000;DP=71;ExcessHet=3.0103;FS=4.853;MLEAC=1;MLEAF=0.500;MQ=43.85;MQRankSum=2.952;QD=13.60;ReadPosRankSum=0.034;SOR=0.986	GT:AD:DP:GQ:PL	0/1:27,44:71:99:994,0,525
3L	7210597	.	C	T	1747.77	.	AC=2;AF=1.00;AN=2;BaseQRankSum=1.986;ClippingRankSum=0.000;DP=70;ExcessHet=3.0103;FS=0.000;MLEAC=2;MLEAF=1.00;MQ=43.65;MQRankSum=0.803;QD=24.97;ReadPosRankSum=-0.411;SOR=0.425	GT:AD:DP:GQ:PL	1/1:3,67:70:99:1776,131,0
3L	7210625	.	T	TG	2463.73	.	AC=2;AF=1.00;AN=2;BaseQRankSum=1.932;ClippingRankSum=0.000;DP=63;ExcessHet=3.0103;FS=0.000;MLEAC=2;MLEAF=1.00;MQ=43.69;MQRankSum=0.930;QD=28.07;ReadPosRankSum=0.129;SOR=0.504	GT:AD:DP:GQ:PL	1/1:3,60:63:54:2501,54,0
3L	7210628	.	T	G	2682.73	.	AC=2;AF=1.00;AN=2;DP=62;ExcessHet=3.0103;FS=0.000;MLEAC=2;MLEAF=1.00;MQ=43.68;QD=24.89;SOR=0.950	GT:AD:DP:GQ:PL	1/1:0,59:59:99:2720,184,0
3L	7210642	.	C	T	2671.77	.	AC=2;AF=1.00;AN=2;BaseQRankSum=-0.880;ClippingRankSum=0.000;DP=64;ExcessHet=3.0103;FS=0.000;MLEAC=2;MLEAF=1.00;MQ=43.69;MQRankSum=1.439;QD=34.57;ReadPosRankSum=-0.348;SOR=1.329	GT:AD:DP:GQ:PL	1/1:2,62:64:99:2700,103,0
3L	7210651	3L_7210651_SNP	A	G	582.77	.	AC=1;AF=0.500;AN=2;BaseQRankSum=0.488;ClippingRankSum=0.000;DB;DP=65;ExcessHet=3.0103;FS=6.001;MLEAC=1;MLEAF=0.500;MQ=43.65;MQRankSum=-4.759;QD=8.97;ReadPosRankSum=0.081;SOR=0.211	GT:AD:DP:GQ:PL	0/1:47,18:65:99:611,0,1961
3L	7210656	.	T	A	1932.77	.	AC=1;AF=0.500;AN=2;BaseQRankSum=-1.699;ClippingRankSum=0.000;DP=66;ExcessHet=3.0103;FS=6.021;MLEAC=1;MLEAF=0.500;MQ=43.66;MQRankSum=4.831;QD=29.28;ReadPosRankSum=-0.180;SOR=1.708	GT:AD:DP:GQ:PL	0/1:18,48:66:99:1961,0,611
3L	7210668	.	T	C	2671.77	.	AC=2;AF=1.00;AN=2;BaseQRankSum=-1.120;ClippingRankSum=0.000;DP=61;ExcessHet=3.0103;FS=0.000;MLEAC=2;MLEAF=1.00;MQ=43.63;MQRankSum=1.227;QD=32.46;SOR=1.532	GT:AD:DP:GQ:PL	1/1:2,59:61:99:2700,103,0
3L	7210678	.	TTGTGAATACCCA	T	621.73	.	AC=1;AF=0.500;AN=2;BaseQRankSum=-0.306;ClippingRankSum=0.000;DP=65;ExcessHet=3.0103;FS=7.974;MLEAC=1;MLEAF=0.500;MQ=43.65;MQRankSum=-4.567;QD=9.57;ReadPosRankSum=0.294;SOR=0.187	GT:AD:DP:GQ:PL	0/1:46,19:65:99:659,0,1874
3L	7210686	.	A	T	1642.77	.	AC=1;AF=0.500;AN=2;BaseQRankSum=-0.692;ClippingRankSum=0.000;DP=62;ExcessHet=3.0103;FS=10.601;MLEAC=1;MLEAF=0.500;MQ=43.64;MQRankSum=4.959;QD=26.50;ReadPosRankSum=1.024;SOR=2.093	GT:AD:DP:GQ:PL	0/1:20,42:62:99:1671,0,713
3L	7210760	.	T	A	221.77	.	AC=1;AF=0.500;AN=2;BaseQRankSum=-0.733;ClippingRankSum=0.000;DP=57;ExcessHet=3.0103;FS=0.000;MLEAC=1;MLEAF=0.500;MQ=43.81;MQRankSum=-3.380;QD=3.96;ReadPosRankSum=0.231;SOR=0.733	GT:AD:DP:GQ:PL	0/1:41,15:56:99:250,0,983
3L	7210805	.	A	G	1964.77	.	AC=2;AF=1.00;AN=2;DP=52;ExcessHet=3.0103;FS=0.000;MLEAC=2;MLEAF=1.00;MQ=43.89;QD=32.31;SOR=1.244	GT:AD:DP:GQ:PL	1/1:0,52:52:99:1993,156,0
3L	7210822	.	G	C	692.77	.	AC=1;AF=0.500;AN=2;BaseQRankSum=-2.027;ClippingRankSum=0.000;DP=52;ExcessHet=3.0103;FS=1.160;MLEAC=1;MLEAF=0.500;MQ=43.89;MQRankSum=2.258;QD=13.32;ReadPosRankSum=1.281;SOR=0.450	GT:AD:DP:GQ:PL	0/1:20,32:52:99:721,0,411
3L	7210907	.	T	C	938.77	.	AC=2;AF=1.00;AN=2;DP=37;ExcessHet=3.0103;FS=0.000;MLEAC=2;MLEAF=1.00;MQ=43.87;QD=26.08;SOR=0.804	GT:AD:DP:GQ:PL	1/1:0,36:36:99:967,107,0
3L	7210979	.	T	A	76.77	.	AC=1;AF=0.500;AN=2;BaseQRankSum=0.238;ClippingRankSum=0.000;DP=36;ExcessHet=3.0103;FS=1.725;MLEAC=1;MLEAF=0.500;MQ=43.92;MQRankSum=0.000;QD=2.19;ReadPosRankSum=-0.911;SOR=1.402	GT:AD:DP:GQ:PL	0/1:28,7:35:99:105,0,683
3L	7211068	.	G	A	123.77	.	AC=1;AF=0.500;AN=2;BaseQRankSum=1.155;ClippingRankSum=0.000;DP=34;ExcessHet=3.0103;FS=12.817;MLEAC=1;MLEAF=0.500;MQ=44.00;MQRankSum=0.000;QD=3.64;ReadPosRankSum=0.734;SOR=2.009	GT:AD:DP:GQ:PL	0/1:25,9:34:99:152,0,600
3L	7211113	.	T	C	140.77	.	AC=1;AF=0.500;AN=2;BaseQRankSum=0.132;ClippingRankSum=0.000;DP=40;ExcessHet=3.0103;FS=15.509;MLEAC=1;MLEAF=0.500;MQ=44.00;MQRankSum=0.000;QD=3.52;ReadPosRankSum=0.813;SOR=2.236	GT:AD:DP:GQ:PL	0/1:30,10:40:99:169,0,727
3L	7211141	.	A	G	1004.77	.	AC=2;AF=1.00;AN=2;DP=39;ExcessHet=3.0103;FS=0.000;MLEAC=2;MLEAF=1.00;MQ=43.93;QD=26.44;SOR=0.914	GT:AD:DP:GQ:PL	1/1:0,38:38:99:1033,114,0
3L	7211167	.	T	G	1586.77	.	AC=2;AF=1.00;AN=2;DP=41;ExcessHet=3.0103;FS=0.000;MLEAC=2;MLEAF=1.00;MQ=43.93;QD=29.62;SOR=0.793	GT:AD:DP:GQ:PL	1/1:0,40:40:99:1615,123,0
3L	7211186	.	C	T	746.77	.	AC=1;AF=0.500;AN=2;BaseQRankSum=0.954;ClippingRankSum=0.000;DP=45;ExcessHet=3.0103;FS=0.000;MLEAC=1;MLEAF=0.500;MQ=43.94;MQRankSum=0.000;QD=16.97;ReadPosRankSum=1.479;SOR=0.601	GT:AD:DP:GQ:PL	0/1:11,33:44:99:775,0,168
3L	7211413	.	T	A	132.77	.	AC=1;AF=0.500;AN=2;BaseQRankSum=-2.223;ClippingRankSum=0.000;DP=45;ExcessHet=3.0103;FS=5.270;MLEAC=1;MLEAF=0.500;MQ=44.00;MQRankSum=0.000;QD=2.95;ReadPosRankSum=1.964;SOR=1.802	GT:AD:DP:GQ:PL	0/1:34,11:45:99:161,0,783
3L	7211567	.	T	A	1572.77	.	AC=2;AF=1.00;AN=2;DP=57;ExcessHet=3.0103;FS=0.000;MLEAC=2;MLEAF=1.00;MQ=43.67;QD=27.59;SOR=1.238	GT:AD:DP:GQ:PL	1/1:0,57:57:99:1601,171,0
3L	7211612	.	T	A	1737.77	.	AC=2;AF=1.00;AN=2;DP=62;ExcessHet=3.0103;FS=0.000;MLEAC=2;MLEAF=1.00;MQ=43.97;QD=28.03;SOR=1.536	GT:AD:DP:GQ:PL	1/1:0,62:62:99:1766,186,0
3L	7211954	.	T	A	3847.77	.	AC=2;AF=1.00;AN=2;DP=89;ExcessHet=3.0103;FS=0.000;MLEAC=2;MLEAF=1.00;MQ=43.75;QD=27.51;SOR=0.836	GT:AD:DP:GQ:PL	1/1:0,88:88:99:3876,265,0
3L	7211955	.	C	T	3847.77	.	AC=2;AF=1.00;AN=2;DP=88;ExcessHet=3.0103;FS=0.000;MLEAC=2;MLEAF=1.00;MQ=43.75;QD=28.21;SOR=0.812	GT:AD:DP:GQ:PL	1/1:0,87:87:99:3876,265,0
3L	7211984	.	G	A	2047.77	.	AC=2;AF=1.00;AN=2;DP=76;ExcessHet=3.0103;FS=0.000;MLEAC=2;MLEAF=1.00;MQ=43.71;QD=27.30;SOR=0.892	GT:AD:DP:GQ:PL	1/1:0,75:75:99:2076,225,0
3L	7212034	.	T	A	1590.77	.	AC=2;AF=1.00;AN=2;DP=63;ExcessHet=3.0103;FS=0.000;MLEAC=2;MLEAF=1.00;MQ=43.89;QD=26.08;SOR=0.725	GT:AD:DP:GQ:PL	1/1:0,61:61:99:1619,182,0
3L	7212048	.	C	G	1640.77	.	AC=1;AF=0.500;AN=2;BaseQRankSum=-0.042;ClippingRankSum=0.000;DP=62;ExcessHet=3.0103;FS=3.898;MLEAC=1;MLEAF=0.500;MQ=43.86;MQRankSum=-1.378;QD=27.35;ReadPosRankSum=-0.843;SOR=0.769	GT:AD:DP:GQ:PL	0/1:19,41:60:99:1669,0,671
3L	7212050	.	T	A	1640.77	.	AC=1;AF=0.500;AN=2;BaseQRankSum=-0.473;ClippingRankSum=0.000;DP=63;ExcessHet=3.0103;FS=3.906;MLEAC=1;MLEAF=0.500;MQ=43.86;MQRankSum=-1.361;QD=26.90;ReadPosRankSum=-0.997;SOR=0.830	GT:AD:DP:GQ:PL	0/1:19,42:61:99:1669,0,671
3L	7212059	.	A	T	2275.77	.	AC=2;AF=1.00;AN=2;DP=60;ExcessHet=3.0103;FS=0.000;MLEAC=2;MLEAF=1.00;MQ=43.85;QD=25.93;SOR=0.693	GT:AD:DP:GQ:PL	1/1:0,58:58:99:2304,177,0
3L	7212073	.	T	A	350.77	.	AC=1;AF=0.500;AN=2;BaseQRankSum=0.118;ClippingRankSum=0.000;DP=58;ExcessHet=3.0103;FS=0.000;MLEAC=1;MLEAF=0.500;MQ=43.88;MQRankSum=1.337;QD=6.26;ReadPosRankSum=-0.704;SOR=0.593	GT:AD:DP:GQ:PL	0/1:36,20:56:99:379,0,810
3L	7212166	.	A	C	841.77	.	AC=1;AF=0.500;AN=2;BaseQRankSum=-1.314;ClippingRankSum=0.000;DP=57;ExcessHet=3.0103;FS=1.108;MLEAC=1;MLEAF=0.500;MQ=43.86;MQRankSum=-1.176;QD=14.77;ReadPosRankSum=0.812;SOR=0.535	GT:AD:DP:GQ:PL	0/1:18,39:57:99:870,0,328
3L	7212223	.	A	T	328.77	.	AC=1;AF=0.500;AN=2;BaseQRankSum=-1.775;ClippingRankSum=0.000;DP=57;ExcessHet=3.0103;FS=0.000;MLEAC=1;MLEAF=0.500;MQ=43.91;MQRankSum=-0.393;QD=5.77;ReadPosRankSum=-0.107;SOR=0.765	GT:AD:DP:GQ:PL	0/1:37,20:57:99:357,0,861
3L	7212236	.	T	A	751.77	.	AC=1;AF=0.500;AN=2;BaseQRankSum=-1.391;ClippingRankSum=0.000;DP=54;ExcessHet=3.0103;FS=0.000;MLEAC=1;MLEAF=0.500;MQ=43.91;MQRankSum=0.383;QD=13.92;ReadPosRankSum=-0.252;SOR=0.905	GT:AD:DP:GQ:PL	0/1:20,34:54:99:780,0,394
3L	7212328	.	C	CT	235.73	.	AC=1;AF=0.500;AN=2;BaseQRankSum=-0.550;ClippingRankSum=0.000;DP=41;ExcessHet=3.0103;FS=5.268;MLEAC=1;MLEAF=0.500;MQ=43.63;MQRankSum=1.309;QD=5.89;ReadPosRankSum=1.349;SOR=1.696	GT:AD:DP:GQ:PL	0/1:29,11:40:99:273,0,930
3L	7212393	.	A	ATGTATT	1009.73	.	AC=1;AF=0.500;AN=2;BaseQRankSum=-1.396;ClippingRankSum=0.000;DP=38;ExcessHet=3.0103;FS=1.527;MLEAC=1;MLEAF=0.500;MQ=43.05;MQRankSum=-1.805;QD=31.55;ReadPosRankSum=-0.087;SOR=1.051	GT:AD:DP:GQ:PL	0/1:8,24:32:99:1047,0,248
3L	7212456	.	T	C	633.77	.	AC=1;AF=0.500;AN=2;BaseQRankSum=0.205;ClippingRankSum=0.000;DP=40;ExcessHet=3.0103;FS=5.012;MLEAC=1;MLEAF=0.500;MQ=42.99;MQRankSum=-0.892;QD=15.84;ReadPosRankSum=-0.458;SOR=1.034	GT:AD:DP:GQ:PL	0/1:12,28:40:99:662,0,205
3L	7212505	.	A	G	170.77	.	AC=1;AF=0.500;AN=2;BaseQRankSum=-1.341;ClippingRankSum=0.000;DP=41;ExcessHet=3.0103;FS=1.345;MLEAC=1;MLEAF=0.500;MQ=43.15;MQRankSum=0.292;QD=4.17;ReadPosRankSum=-0.345;SOR=0.977	GT:AD:DP:GQ:PL	0/1:29,12:41:99:199,0,691
3L	7212570	.	A	G	191.77	.	AC=1;AF=0.500;AN=2;BaseQRankSum=0.702;ClippingRankSum=0.000;DP=36;ExcessHet=3.0103;FS=3.164;MLEAC=1;MLEAF=0.500;MQ=43.32;MQRankSum=-0.664;QD=5.33;ReadPosRankSum=-1.000;SOR=0.840	GT:AD:DP:GQ:PL	0/1:24,12:36:99:220,0,549
3L	7212607	.	T	C	488.77	.	AC=1;AF=0.500;AN=2;BaseQRankSum=-0.674;ClippingRankSum=0.000;DP=36;ExcessHet=3.0103;FS=0.000;MLEAC=1;MLEAF=0.500;MQ=42.80;MQRankSum=-1.305;QD=13.58;ReadPosRankSum=-2.065;SOR=0.807	GT:AD:DP:GQ:PL	0/1:13,23:36:99:517,0,203
3L	7212696	.	CT	C	1987.73	.	AC=2;AF=1.00;AN=2;DP=44;ExcessHet=3.0103;FS=0.000;MLEAC=2;MLEAF=1.00;MQ=39.93;QD=27.76;SOR=1.105	GT:AD:DP:GQ:PL	1/1:0,44:44:99:2025,135,0
3L	7212699	.	G	GCC	2032.73	.	AC=2;AF=1.00;AN=2;DP=45;ExcessHet=3.0103;FS=0.000;MLEAC=2;MLEAF=1.00;MQ=39.95;QD=22.82;SOR=1.154	GT:AD:DP:GQ:PL	1/1:0,45:45:99:2070,138,0
3L	7212701	.	G	GAC	2077.73	.	AC=2;AF=1.00;AN=2;DP=46;ExcessHet=3.0103;FS=0.000;MLEAC=2;MLEAF=1.00;MQ=40.00;QD=30.42;SOR=1.085	GT:AD:DP:GQ:PL	1/1:0,46:46:99:2115,141,0
3L	7212703	.	T	TGACCCA	2122.73	.	AC=2;AF=1.00;AN=2;DP=44;ExcessHet=3.0103;FS=0.000;MLEAC=2;MLEAF=1.00;MQ=39.86;QD=28.46;SOR=1.105	GT:AD:DP:GQ:PL	1/1:0,44:44:99:2160,144,0
3L	7212704	.	T	TGG	1987.73	.	AC=2;AF=1.00;AN=2;DP=44;ExcessHet=3.0103;FS=0.000;MLEAC=2;MLEAF=1.00;MQ=39.78;QD=34.41;SOR=1.230	GT:AD:DP:GQ:PL	1/1:0,44:44:99:2025,135,0
3L	7212706	.	G	GGAGC	2077.73	.	AC=2;AF=1.00;AN=2;DP=41;ExcessHet=3.0103;FS=0.000;MLEAC=2;MLEAF=1.00;MQ=39.73;QD=30.54;SOR=1.206	GT:AD:DP:GQ:PL	1/1:0,41:41:99:2115,141,0
3L	7212708	.	A	AGCG	1979.73	.	AC=2;AF=1.00;AN=2;DP=42;ExcessHet=3.0103;FS=0.000;MLEAC=2;MLEAF=1.00;MQ=39.90;QD=31.79;SOR=1.127	GT:AD:DP:GQ:PL	1/1:0,42:42:99:2017,135,0
3L	7212777	.	A	C	454.77	.	AC=1;AF=0.500;AN=2;BaseQRankSum=-0.549;ClippingRankSum=0.000;DP=42;ExcessHet=3.0103;FS=0.000;MLEAC=1;MLEAF=0.500;MQ=39.75;MQRankSum=-1.403;QD=11.37;ReadPosRankSum=-0.131;SOR=0.560	GT:AD:DP:GQ:PL	0/1:26,14:40:99:483,0,1092
3L	7212788	.	T	G	478.77	.	AC=1;AF=0.500;AN=2;BaseQRankSum=-1.508;ClippingRankSum=0.000;DP=42;ExcessHet=3.0103;FS=0.000;MLEAC=1;MLEAF=0.500;MQ=39.60;MQRankSum=-1.145;QD=11.68;ReadPosRankSum=0.234;SOR=0.892	GT:AD:DP:GQ:PL	0/1:27,14:41:99:507,0,1092
3L	7212789	.	A	T	478.77	.	AC=1;AF=0.500;AN=2;BaseQRankSum=-0.998;ClippingRankSum=0.000;DP=42;ExcessHet=3.0103;FS=0.000;MLEAC=1;MLEAF=0.500;MQ=39.60;MQRankSum=-1.145;QD=11.68;ReadPosRankSum=0.206;SOR=0.892	GT:AD:DP:GQ:PL	0/1:27,14:41:99:507,0,1092
3L	7212806	.	T	G	1990.77	.	AC=2;AF=1.00;AN=2;DP=46;ExcessHet=3.0103;FS=0.000;MLEAC=2;MLEAF=1.00;MQ=39.54;QD=28.32;SOR=0.829	GT:AD:DP:GQ:PL	1/1:0,45:45:99:2019,138,0
3L	7212815	.	T	A	1861.77	.	AC=2;AF=1.00;AN=2;DP=43;ExcessHet=3.0103;FS=0.000;MLEAC=2;MLEAF=1.00;MQ=39.36;QD=30.72;SOR=0.892	GT:AD:DP:GQ:PL	1/1:0,42:42:99:1890,126,0
3L	7212818	.	C	A	1123.77	.	AC=1;AF=0.500;AN=2;BaseQRankSum=-0.048;ClippingRankSum=0.000;DP=41;ExcessHet=3.0103;FS=1.406;MLEAC=1;MLEAF=0.500;MQ=39.25;MQRankSum=0.802;QD=28.09;ReadPosRankSum=-0.564;SOR=0.368	GT:AD:DP:GQ:PL	0/1:11,29:40:99:1152,0,374
3L	7212823	.	T	G	337.77	.	AC=1;AF=0.500;AN=2;BaseQRankSum=-2.376;ClippingRankSum=0.000;DP=42;ExcessHet=3.0103;FS=1.389;MLEAC=1;MLEAF=0.500;MQ=39.01;MQRankSum=-0.379;QD=8.24;ReadPosRankSum=0.297;SOR=1.096	GT:AD:DP:GQ:PL	0/1:30,11:41:99:366,0,1277
3L	7212832	.	T	A	412.77	.	AC=1;AF=0.500;AN=2;BaseQRankSum=-1.260;ClippingRankSum=0.000;DP=48;ExcessHet=3.0103;FS=0.000;MLEAC=1;MLEAF=0.500;MQ=39.37;MQRankSum=-0.507;QD=8.78;ReadPosRankSum=-0.524;SOR=0.836	GT:AD:DP:GQ:PL	0/1:34,13:47:99:441,0,1431
3L	7212838	.	T	TAAGTATTTAAAATA	1512.73	.	AC=1;AF=0.500;AN=2;BaseQRankSum=0.492;ClippingRankSum=0.000;DP=50;ExcessHet=3.0103;FS=0.000;MLEAC=1;MLEAF=0.500;MQ=39.44;MQRankSum=0.436;QD=30.87;ReadPosRankSum=0.408;SOR=0.569	GT:AD:DP:GQ:PL	0/1:13,36:49:99:1550,0,515
3L	7212839	.	T	TAGTA	477.73	.	AC=1;AF=0.500;AN=2;BaseQRankSum=-2.977;ClippingRankSum=0.000;DP=50;ExcessHet=3.0103;FS=0.000;MLEAC=1;MLEAF=0.500;MQ=39.46;MQRankSum=-0.531;QD=9.75;ReadPosRankSum=-0.601;SOR=0.836	GT:AD:DP:GQ:PL	0/1:36,13:49:99:515,0,1550
3L	7212842	.	T	A,TAAA	2145.73	.	AC=1,1;AF=0.500,0.500;AN=2;DP=52;ExcessHet=3.0103;FS=0.000;MLEAC=1,1;MLEAF=0.500,0.500;MQ=39.32;QD=31.76;SOR=0.732	GT:AD:DP:GQ:PL	1/2:0,36,15:51:99:2183,672,563,1512,0,1463
3L	7212845	.	A	ATTTAATG	525.73	.	AC=1;AF=0.500;AN=2;BaseQRankSum=-0.283;ClippingRankSum=0.000;DP=53;ExcessHet=3.0103;FS=0.000;MLEAC=1;MLEAF=0.500;MQ=39.35;MQRankSum=-0.723;QD=10.11;ReadPosRankSum=-2.382;SOR=0.593	GT:AD:DP:GQ:PL	0/1:36,16:52:99:563,0,1463
3L	7212848	.	A	C	1439.77	.	AC=1;AF=0.500;AN=2;BaseQRankSum=-1.049;ClippingRankSum=0.000;DP=51;ExcessHet=3.0103;FS=1.186;MLEAC=1;MLEAF=0.500;MQ=39.27;MQRankSum=0.899;QD=28.80;ReadPosRankSum=2.022;SOR=0.927	GT:AD:DP:GQ:PL	0/1:14,36:50:99:1468,0,479
3L	7212849	.	GTT	G	1426.73	.	AC=1;AF=0.500;AN=2;BaseQRankSum=0.303;ClippingRankSum=0.000;DP=51;ExcessHet=3.0103;FS=1.186;MLEAC=1;MLEAF=0.500;MQ=39.27;MQRankSum=0.899;QD=28.53;ReadPosRankSum=1.988;SOR=0.927	GT:AD:DP:GQ:PL	0/1:14,36:50:99:1464,0,521
3L	7212852	.	T	TATTAAAGGGG	483.73	.	AC=1;AF=0.500;AN=2;BaseQRankSum=-1.208;ClippingRankSum=0.000;DP=50;ExcessHet=3.0103;FS=0.000;MLEAC=1;MLEAF=0.500;MQ=39.21;MQRankSum=-1.093;QD=9.87;ReadPosRankSum=-1.699;SOR=0.618	GT:AD:DP:GQ:PL	0/1:36,13:49:99:521,0,1466
3L	7212863	.	T	C	322.77	.	AC=1;AF=0.500;AN=2;BaseQRankSum=-0.807;ClippingRankSum=0.000;DP=48;ExcessHet=3.0103;FS=0.000;MLEAC=1;MLEAF=0.500;MQ=39.71;MQRankSum=-1.008;QD=6.87;ReadPosRankSum=-0.830;SOR=0.542	GT:AD:DP:GQ:PL	0/1:36,11:47:99:351,0,1521
3L	7212885	.	G	A	507.77	.	AC=1;AF=0.500;AN=2;BaseQRankSum=-2.751;ClippingRankSum=0.000;DP=59;ExcessHet=3.0103;FS=2.680;MLEAC=1;MLEAF=0.500;MQ=40.31;MQRankSum=-1.787;QD=8.75;ReadPosRankSum=-0.309;SOR=0.809	GT:AD:DP:GQ:PL	0/1:44,14:58:99:536,0,1841
3L	7212896	.	C	T	600.77	.	AC=1;AF=0.500;AN=2;BaseQRankSum=0.554;ClippingRankSum=0.000;DP=61;ExcessHet=3.0103;FS=2.396;MLEAC=1;MLEAF=0.500;MQ=40.37;MQRankSum=-1.139;QD=10.01;ReadPosRankSum=-1.848;SOR=0.783	GT:AD:DP:GQ:PL	0/1:42,18:60:99:629,0,1709
3L	7212897	.	T	C	1636.77	.	AC=1;AF=0.500;AN=2;BaseQRankSum=-0.642;ClippingRankSum=0.000;DP=61;ExcessHet=3.0103;FS=2.396;MLEAC=1;MLEAF=0.500;MQ=40.37;MQRankSum=1.156;QD=27.28;ReadPosRankSum=1.896;SOR=0.746	GT:AD:DP:GQ:PL	0/1:18,42:60:99:1665,0,629
3L	7212912	.	T	G	2778.77	.	AC=2;AF=1.00;AN=2;DP=63;ExcessHet=3.0103;FS=0.000;MLEAC=2;MLEAF=1.00;MQ=41.19;QD=29.42;SOR=0.758	GT:AD:DP:GQ:PL	1/1:0,62:62:99:2807,190,0
3L	7212933	.	G	A	2745.77	.	AC=2;AF=1.00;AN=2;DP=60;ExcessHet=3.0103;FS=0.000;MLEAC=2;MLEAF=1.00;MQ=41.72;QD=29.00;SOR=0.693	GT:AD:DP:GQ:PL	1/1:0,60:60:99:2774,187,0
3L	7212958	.	C	T	2295.77	.	AC=2;AF=1.00;AN=2;DP=53;ExcessHet=3.0103;FS=0.000;MLEAC=2;MLEAF=1.00;MQ=42.11;QD=24.90;SOR=0.853	GT:AD:DP:GQ:PL	1/1:0,52:52:99:2324,157,0
3L	7213072	.	C	G	1258.77	.	AC=2;AF=1.00;AN=2;DP=40;ExcessHet=3.0103;FS=0.000;MLEAC=2;MLEAF=1.00;MQ=42.97;QD=31.47;SOR=0.793	GT:AD:DP:GQ:PL	1/1:0,40:40:99:1287,120,0
3L	7213086	.	A	G	123.77	.	AC=1;AF=0.500;AN=2;BaseQRankSum=-1.105;ClippingRankSum=0.000;DP=41;ExcessHet=3.0103;FS=1.343;MLEAC=1;MLEAF=0.500;MQ=42.92;MQRankSum=-0.064;QD=3.02;ReadPosRankSum=1.836;SOR=0.420	GT:AD:DP:GQ:PL	0/1:29,12:41:99:152,0,684
3L	7213140	.	G	A	1105.77	.	AC=1;AF=0.500;AN=2;BaseQRankSum=0.634;ClippingRankSum=0.000;DP=39;ExcessHet=3.0103;FS=0.000;MLEAC=1;MLEAF=0.500;MQ=43.07;MQRankSum=1.131;QD=28.35;ReadPosRankSum=2.622;SOR=0.561	GT:AD:DP:GQ:PL	0/1:10,29:39:99:1134,0,261
3L	7213151	.	C	T	1544.77	.	AC=2;AF=1.00;AN=2;DP=37;ExcessHet=3.0103;FS=0.000;MLEAC=2;MLEAF=1.00;MQ=43.21;QD=35.19;SOR=0.746	GT:AD:DP:GQ:PL	1/1:0,37:37:99:1573,114,0
3L	7213153	.	G	C	1243.77	.	AC=1;AF=0.500;AN=2;BaseQRankSum=-0.204;ClippingRankSum=0.000;DP=36;ExcessHet=3.0103;FS=1.793;MLEAC=1;MLEAF=0.500;MQ=43.19;MQRankSum=1.175;QD=34.55;ReadPosRankSum=0.977;SOR=0.307	GT:AD:DP:GQ:PL	0/1:6,30:36:99:1272,0,178
3L	7213156	.	G	A	1246.77	.	AC=1;AF=0.500;AN=2;BaseQRankSum=1.345;ClippingRankSum=0.000;DP=38;ExcessHet=3.0103;FS=1.762;MLEAC=1;MLEAF=0.500;MQ=43.23;MQRankSum=1.228;QD=33.70;ReadPosRankSum=0.701;SOR=0.341	GT:AD:DP:GQ:PL	0/1:6,31:37:99:1275,0,159
3L	7213197	.	G	A	708.77	.	AC=1;AF=0.500;AN=2;BaseQRankSum=0.479;ClippingRankSum=0.000;DP=37;ExcessHet=3.0103;FS=1.725;MLEAC=1;MLEAF=0.500;MQ=43.42;MQRankSum=0.560;QD=19.69;ReadPosRankSum=-0.337;SOR=0.380	GT:AD:DP:GQ:PL	0/1:6,30:36:42:737,0,42
3L	7213223	.	T	G	1015.77	.	AC=2;AF=1.00;AN=2;DP=40;ExcessHet=3.0103;FS=0.000;MLEAC=2;MLEAF=1.00;MQ=43.51;QD=26.05;SOR=0.850	GT:AD:DP:GQ:PL	1/1:0,39:39:99:1044,116,0
3L	7213419	.	ATT	A,ATTTTTT	1391.73	.	AC=1,1;AF=0.500,0.500;AN=2;DP=40;ExcessHet=3.0103;FS=0.000;MLEAC=1,1;MLEAF=0.500,0.500;MQ=43.90;QD=34.44;SOR=0.892	GT:AD:DP:GQ:PL	1/2:0,24,9:33:99:1429,378,299,1012,0,977
3L	7213438	.	G	A	1636.77	.	AC=2;AF=1.00;AN=2;DP=37;ExcessHet=3.0103;FS=0.000;MLEAC=2;MLEAF=1.00;MQ=43.89;QD=28.81;SOR=0.984	GT:AD:DP:GQ:PL	1/1:0,37:37:99:1665,111,0
3L	7213441	.	G	A	1052.77	.	AC=1;AF=0.500;AN=2;BaseQRankSum=1.733;ClippingRankSum=0.000;DP=37;ExcessHet=3.0103;FS=1.528;MLEAC=1;MLEAF=0.500;MQ=43.89;MQRankSum=0.904;QD=28.45;ReadPosRankSum=1.204;SOR=0.877	GT:AD:DP:GQ:PL	0/1:9,28:37:99:1081,0,291
3L	7213446	.	A	G	1546.77	.	AC=2;AF=1.00;AN=2;DP=35;ExcessHet=3.0103;FS=0.000;MLEAC=2;MLEAF=1.00;MQ=43.94;QD=28.99;SOR=1.002	GT:AD:DP:GQ:PL	1/1:0,35:35:99:1575,105,0
3L	7213489	.	G	T	792.77	.	AC=1;AF=0.500;AN=2;BaseQRankSum=1.645;ClippingRankSum=0.000;DP=42;ExcessHet=3.0103;FS=1.571;MLEAC=1;MLEAF=0.500;MQ=44.00;MQRankSum=0.000;QD=18.88;ReadPosRankSum=0.929;SOR=0.527	GT:AD:DP:GQ:PL	0/1:8,34:42:78:821,0,78
3L	7213548	.	A	C	1320.77	.	AC=2;AF=1.00;AN=2;DP=48;ExcessHet=3.0103;FS=0.000;MLEAC=2;MLEAF=1.00;MQ=44.00;QD=27.52;SOR=0.776	GT:AD:DP:GQ:PL	1/1:0,48:48:99:1349,144,0
3L	7213620	.	T	C	680.77	.	AC=1;AF=0.500;AN=2;BaseQRankSum=1.545;ClippingRankSum=0.000;DP=52;ExcessHet=3.0103;FS=1.102;MLEAC=1;MLEAF=0.500;MQ=43.96;MQRankSum=1.254;QD=13.09;ReadPosRankSum=-0.739;SOR=0.467	GT:AD:DP:GQ:PL	0/1:21,31:52:99:709,0,413
3L	7213714	.	C	T	565.77	.	AC=1;AF=0.500;AN=2;BaseQRankSum=2.271;ClippingRankSum=0.000;DP=61;ExcessHet=3.0103;FS=0.975;MLEAC=1;MLEAF=0.500;MQ=43.81;MQRankSum=-2.495;QD=9.27;ReadPosRankSum=0.610;SOR=0.788	GT:AD:DP:GQ:PL	0/1:33,28:61:99:594,0,672
3L	7213853	.	A	C	815.77	.	AC=1;AF=0.500;AN=2;BaseQRankSum=-1.164;ClippingRankSum=0.000;DP=68;ExcessHet=3.0103;FS=0.000;MLEAC=1;MLEAF=0.500;MQ=43.97;MQRankSum=1.155;QD=12.00;ReadPosRankSum=0.247;SOR=0.798	GT:AD:DP:GQ:PL	0/1:30,38:68:99:844,0,634
3L	7213879	.	A	C	940.77	.	AC=1;AF=0.500;AN=2;BaseQRankSum=-0.262;ClippingRankSum=0.000;DP=73;ExcessHet=3.0103;FS=3.256;MLEAC=1;MLEAF=0.500;MQ=43.97;MQRankSum=-1.240;QD=12.89;ReadPosRankSum=1.237;SOR=0.910	GT:AD:DP:GQ:PL	0/1:45,28:73:99:969,0,1781
3L	7213888	.	C	A	847.77	.	AC=1;AF=0.500;AN=2;BaseQRankSum=0.071;ClippingRankSum=0.000;DP=69;ExcessHet=3.0103;FS=2.088;MLEAC=1;MLEAF=0.500;MQ=43.94;MQRankSum=-1.869;QD=12.29;ReadPosRankSum=1.825;SOR=0.877	GT:AD:DP:GQ:PL	0/1:44,25:69:99:876,0,1735
3L	7213918	.	A	T	867.77	.	AC=1;AF=0.500;AN=2;BaseQRankSum=2.669;ClippingRankSum=0.000;DP=61;ExcessHet=3.0103;FS=0.000;MLEAC=1;MLEAF=0.500;MQ=43.94;MQRankSum=-1.747;QD=14.23;ReadPosRankSum=-0.908;SOR=0.595	GT:AD:DP:GQ:PL	0/1:37,24:61:99:896,0,1481
3L	7213920	.	C	T	867.77	.	AC=1;AF=0.500;AN=2;BaseQRankSum=-2.292;ClippingRankSum=0.000;DP=61;ExcessHet=3.0103;FS=0.000;MLEAC=1;MLEAF=0.500;MQ=43.94;MQRankSum=-1.747;QD=14.23;ReadPosRankSum=-1.004;SOR=0.595	GT:AD:DP:GQ:PL	0/1:37,24:61:99:896,0,1481
3L	7213921	.	G	A	867.77	.	AC=1;AF=0.500;AN=2;BaseQRankSum=0.536;ClippingRankSum=0.000;DP=60;ExcessHet=3.0103;FS=0.997;MLEAC=1;MLEAF=0.500;MQ=43.93;MQRankSum=-1.723;QD=14.46;ReadPosRankSum=-1.246;SOR=0.542	GT:AD:DP:GQ:PL	0/1:36,24:60:99:896,0,1481
3L	7213952	.	A	C	605.77	.	AC=1;AF=0.500;AN=2;BaseQRankSum=-0.431;ClippingRankSum=0.000;DP=55;ExcessHet=3.0103;FS=0.000;MLEAC=1;MLEAF=0.500;MQ=43.93;MQRankSum=-2.019;QD=11.01;ReadPosRankSum=-0.905;SOR=0.737	GT:AD:DP:GQ:PL	0/1:37,18:55:99:634,0,1477
3L	7213956	.	C	T	615.77	.	AC=1;AF=0.500;AN=2;BaseQRankSum=0.918;ClippingRankSum=0.000;DP=55;ExcessHet=3.0103;FS=0.000;MLEAC=1;MLEAF=0.500;MQ=43.93;MQRankSum=-2.019;QD=11.20;ReadPosRankSum=-0.608;SOR=0.737	GT:AD:DP:GQ:PL	0/1:37,18:55:99:644,0,1492
3L	7213968	.	G	T	564.77	.	AC=1;AF=0.500;AN=2;BaseQRankSum=3.196;ClippingRankSum=0.000;DP=52;ExcessHet=3.0103;FS=2.611;MLEAC=1;MLEAF=0.500;MQ=43.92;MQRankSum=-2.020;QD=10.86;ReadPosRankSum=0.449;SOR=1.158	GT:AD:DP:GQ:PL	0/1:35,17:52:99:593,0,1392
3L	7214039	.	A	G	526.77	.	AC=1;AF=0.500;AN=2;BaseQRankSum=1.429;ClippingRankSum=0.000;DP=53;ExcessHet=3.0103;FS=8.647;MLEAC=1;MLEAF=0.500;MQ=43.78;MQRankSum=-2.294;QD=9.94;ReadPosRankSum=0.067;SOR=1.995	GT:AD:DP:GQ:PL	0/1:36,17:53:99:555,0,1434
3L	7214049	.	G	T	498.77	.	AC=1;AF=0.500;AN=2;BaseQRankSum=0.811;ClippingRankSum=0.000;DP=53;ExcessHet=3.0103;FS=8.626;MLEAC=1;MLEAF=0.500;MQ=43.78;MQRankSum=-2.428;QD=9.41;ReadPosRankSum=0.097;SOR=1.960	GT:AD:DP:GQ:PL	0/1:37,16:53:99:527,0,1462
3L	7214109	.	CATGTCT	C	353.73	.	AC=1;AF=0.500;AN=2;BaseQRankSum=-0.069;ClippingRankSum=0.000;DP=45;ExcessHet=3.0103;FS=10.413;MLEAC=1;MLEAF=0.500;MQ=43.42;MQRankSum=-3.257;QD=7.86;ReadPosRankSum=-0.409;SOR=1.919	GT:AD:DP:GQ:PL	0/1:33,12:45:99:391,0,1350
3L	7214137	.	A	AAC	90.73	.	AC=1;AF=0.500;AN=2;BaseQRankSum=-1.453;ClippingRankSum=0.000;DP=41;ExcessHet=3.0103;FS=0.000;MLEAC=1;MLEAF=0.500;MQ=43.37;MQRankSum=-2.785;QD=2.52;ReadPosRankSum=0.914;SOR=0.460	GT:AD:DP:GQ:PL	0/1:28,8:36:99:128,0,753
3L	7214201	.	G	A	238.77	.	AC=1;AF=0.500;AN=2;BaseQRankSum=2.893;ClippingRankSum=0.000;DP=41;ExcessHet=3.0103;FS=4.933;MLEAC=1;MLEAF=0.500;MQ=43.74;MQRankSum=-1.187;QD=5.82;ReadPosRankSum=0.511;SOR=1.652	GT:AD:DP:GQ:PL	0/1:27,14:41:99:267,0,567
3L	7214270	.	A	T	201.77	.	AC=1;AF=0.500;AN=2;BaseQRankSum=0.404;ClippingRankSum=0.000;DP=53;ExcessHet=3.0103;FS=4.815;MLEAC=1;MLEAF=0.500;MQ=44.00;MQRankSum=0.000;QD=3.81;ReadPosRankSum=0.202;SOR=1.708	GT:AD:DP:GQ:PL	0/1:39,14:53:99:230,0,920
3L	7214332	.	T	C	387.77	.	AC=1;AF=0.500;AN=2;BaseQRankSum=0.160;ClippingRankSum=0.000;DP=55;ExcessHet=3.0103;FS=7.441;MLEAC=1;MLEAF=0.500;MQ=43.91;MQRankSum=-0.825;QD=7.05;ReadPosRankSum=-0.793;SOR=2.160	GT:AD:DP:GQ:PL	0/1:42,13:55:99:416,0,1705
3L	7214337	.	G	C	387.77	.	AC=1;AF=0.500;AN=2;BaseQRankSum=3.820;ClippingRankSum=0.000;DP=56;ExcessHet=3.0103;FS=7.425;MLEAC=1;MLEAF=0.500;MQ=43.91;MQRankSum=-0.845;QD=6.92;ReadPosRankSum=-0.534;SOR=2.093	GT:AD:DP:GQ:PL	0/1:43,13:56:99:416,0,1705
3L	7214355	.	A	G	1771.77	.	AC=2;AF=1.00;AN=2;DP=58;ExcessHet=3.0103;FS=0.000;MLEAC=2;MLEAF=1.00;MQ=43.92;QD=30.55;SOR=1.733	GT:AD:DP:GQ:PL	1/1:0,58:58:99:1800,174,0
3L	7214386	.	CA	C	567.73	.	AC=1;AF=0.500;AN=2;BaseQRankSum=-0.228;ClippingRankSum=0.000;DP=58;ExcessHet=3.0103;FS=6.721;MLEAC=1;MLEAF=0.500;MQ=43.85;MQRankSum=0.303;QD=9.96;ReadPosRankSum=0.191;SOR=1.802	GT:AD:DP:GQ:PL	0/1:40,17:57:99:605,0,1522
3L	7214404	.	A	T	566.77	.	AC=1;AF=0.500;AN=2;BaseQRankSum=0.308;ClippingRankSum=0.000;DP=61;ExcessHet=3.0103;FS=2.486;MLEAC=1;MLEAF=0.500;MQ=43.90;MQRankSum=-0.127;QD=9.29;ReadPosRankSum=1.092;SOR=1.101	GT:AD:DP:GQ:PL	0/1:43,18:61:99:595,0,1650
3L	7214466	.	A	C	277.77	.	AC=1;AF=0.500;AN=2;BaseQRankSum=-2.903;ClippingRankSum=0.000;DP=65;ExcessHet=3.0103;FS=1.047;MLEAC=1;MLEAF=0.500;MQ=43.94;MQRankSum=0.962;QD=4.41;ReadPosRankSum=1.585;SOR=0.914	GT:AD:DP:GQ:PL	0/1:44,19:63:99:306,0,1023
3L	7214498	.	A	G	409.77	.	AC=1;AF=0.500;AN=2;BaseQRankSum=0.730;ClippingRankSum=0.000;DP=68;ExcessHet=3.0103;FS=6.785;MLEAC=1;MLEAF=0.500;MQ=43.91;MQRankSum=-2.309;QD=6.21;ReadPosRankSum=-0.517;SOR=1.519	GT:AD:DP:GQ:PL	0/1:42,24:66:99:438,0,889
3L	7214644	.	CGGCG	C	526.73	.	AC=1;AF=0.500;AN=2;BaseQRankSum=0.224;ClippingRankSum=0.000;DP=52;ExcessHet=3.0103;FS=1.139;MLEAC=1;MLEAF=0.500;MQ=44.00;MQRankSum=0.000;QD=10.13;ReadPosRankSum=0.354;SOR=0.504	GT:AD:DP:GQ:PL	0/1:36,16:52:99:564,0,3131
3L	7214648	.	G	GTT	526.73	.	AC=1;AF=0.500;AN=2;BaseQRankSum=0.898;ClippingRankSum=0.000;DP=52;ExcessHet=3.0103;FS=1.139;MLEAC=1;MLEAF=0.500;MQ=44.00;MQRankSum=0.000;QD=10.13;ReadPosRankSum=0.496;SOR=0.504	GT:AD:DP:GQ:PL	0/1:36,16:52:99:564,0,3131
3L	7214892	.	C	G	216.77	.	AC=1;AF=0.500;AN=2;BaseQRankSum=0.966;ClippingRankSum=0.000;DP=53;ExcessHet=3.0103;FS=6.523;MLEAC=1;MLEAF=0.500;MQ=44.00;MQRankSum=0.000;QD=4.09;ReadPosRankSum=0.483;SOR=1.743	GT:AD:DP:GQ:PL	0/1:38,15:53:99:245,0,849
3L	7215172	.	A	G	502.77	.	AC=1;AF=0.500;AN=2;BaseQRankSum=-1.473;ClippingRankSum=0.000;DP=51;ExcessHet=3.0103;FS=1.072;MLEAC=1;MLEAF=0.500;MQ=44.00;MQRankSum=0.000;QD=9.86;ReadPosRankSum=-1.049;SOR=0.941	GT:AD:DP:GQ:PL	0/1:26,25:51:99:531,0,573
3L	7215441	.	A	C	326.77	.	AC=1;AF=0.500;AN=2;BaseQRankSum=-0.732;ClippingRankSum=0.000;DP=50;ExcessHet=3.0103;FS=8.626;MLEAC=1;MLEAF=0.500;MQ=43.92;MQRankSum=-1.796;QD=6.54;ReadPosRankSum=0.676;SOR=0.157	GT:AD:DP:GQ:PL	0/1:31,19:50:99:355,0,696
3L	7215616	.	C	T	567.77	.	AC=1;AF=0.500;AN=2;BaseQRankSum=1.820;ClippingRankSum=0.000;DP=63;ExcessHet=3.0103;FS=0.970;MLEAC=1;MLEAF=0.500;MQ=43.82;MQRankSum=-1.893;QD=9.31;ReadPosRankSum=-0.296;SOR=0.536	GT:AD:DP:GQ:PL	0/1:33,28:61:99:596,0,703
3L	7215627	.	A	T	989.77	.	AC=1;AF=0.500;AN=2;BaseQRankSum=0.697;ClippingRankSum=0.000;DP=62;ExcessHet=3.0103;FS=2.155;MLEAC=1;MLEAF=0.500;MQ=43.79;MQRankSum=-2.318;QD=15.96;ReadPosRankSum=-0.362;SOR=0.805	GT:AD:DP:GQ:PL	0/1:35,27:62:99:1018,0,1597
3L	7215629	.	A	C	989.77	.	AC=1;AF=0.500;AN=2;BaseQRankSum=0.785;ClippingRankSum=0.000;DP=63;ExcessHet=3.0103;FS=2.124;MLEAC=1;MLEAF=0.500;MQ=43.79;MQRankSum=-2.350;QD=15.71;ReadPosRankSum=-0.142;SOR=0.844	GT:AD:DP:GQ:PL	0/1:36,27:63:99:1018,0,1597
3L	7215649	.	G	A	446.77	.	AC=1;AF=0.500;AN=2;BaseQRankSum=-1.588;ClippingRankSum=0.000;DP=58;ExcessHet=3.0103;FS=5.338;MLEAC=1;MLEAF=0.500;MQ=43.90;MQRankSum=-2.078;QD=7.70;ReadPosRankSum=0.074;SOR=1.212	GT:AD:DP:GQ:PL	0/1:34,24:58:99:475,0,736
3L	7215660	.	G	C	459.77	.	AC=1;AF=0.500;AN=2;BaseQRankSum=1.129;ClippingRankSum=0.000;DP=62;ExcessHet=3.0103;FS=3.539;MLEAC=1;MLEAF=0.500;MQ=43.91;MQRankSum=-2.123;QD=7.42;ReadPosRankSum=-0.504;SOR=1.105	GT:AD:DP:GQ:PL	0/1:37,25:62:99:488,0,807
3L	7215826	.	T	G	420.77	.	AC=1;AF=0.500;AN=2;BaseQRankSum=1.103;ClippingRankSum=0.000;DP=66;ExcessHet=3.0103;FS=0.000;MLEAC=1;MLEAF=0.500;MQ=44.00;MQRankSum=0.000;QD=6.38;ReadPosRankSum=0.375;SOR=0.804	GT:AD:DP:GQ:PL	0/1:41,25:66:99:449,0,902
3L	7215939	.	A	C	700.77	.	AC=1;AF=0.500;AN=2;BaseQRankSum=-1.245;ClippingRankSum=0.000;DP=50;ExcessHet=3.0103;FS=1.142;MLEAC=1;MLEAF=0.500;MQ=43.80;MQRankSum=-0.998;QD=14.30;ReadPosRankSum=0.339;SOR=0.495	GT:AD:DP:GQ:PL	0/1:30,19:49:99:729,0,1609
3L	7215943	.	T	TCGTCCGCCAG	733.73	.	AC=1;AF=0.500;AN=2;BaseQRankSum=-0.869;ClippingRankSum=0.000;DP=52;ExcessHet=3.0103;FS=0.000;MLEAC=1;MLEAF=0.500;MQ=43.81;MQRankSum=-0.974;QD=14.39;ReadPosRankSum=-0.077;SOR=0.578	GT:AD:DP:GQ:PL	0/1:31,20:51:99:771,0,1611
3L	7216048	.	A	G	2396.77	.	AC=2;AF=1.00;AN=2;DP=55;ExcessHet=3.0103;FS=0.000;MLEAC=2;MLEAF=1.00;MQ=43.89;QD=28.26;SOR=1.159	GT:AD:DP:GQ:PL	1/1:0,55:55:99:2425,165,0
3L	7216051	.	A	G	2368.77	.	AC=2;AF=1.00;AN=2;DP=54;ExcessHet=3.0103;FS=0.000;MLEAC=2;MLEAF=1.00;MQ=43.93;QD=28.59;SOR=1.118	GT:AD:DP:GQ:PL	1/1:0,54:54:99:2397,162,0
3L	7216133	.	C	T	1111.77	.	AC=1;AF=0.500;AN=2;BaseQRankSum=3.134;ClippingRankSum=0.000;DP=49;ExcessHet=3.0103;FS=0.000;MLEAC=1;MLEAF=0.500;MQ=43.78;MQRankSum=-1.918;QD=22.69;ReadPosRankSum=0.743;SOR=0.598	GT:AD:DP:GQ:PL	0/1:20,29:49:99:1140,0,723
3L	7216134	.	C	T	1111.77	.	AC=1;AF=0.500;AN=2;BaseQRankSum=0.598;ClippingRankSum=0.000;DP=49;ExcessHet=3.0103;FS=0.000;MLEAC=1;MLEAF=0.500;MQ=43.78;MQRankSum=-1.918;QD=22.69;ReadPosRankSum=0.702;SOR=0.598	GT:AD:DP:GQ:PL	0/1:20,29:49:99:1140,0,723
3L	7216166	.	CCCTATCAATCCACCAGCCTCCATTG	C	857.73	.	AC=1;AF=0.500;AN=2;BaseQRankSum=0.948;ClippingRankSum=0.000;DP=56;ExcessHet=3.0103;FS=1.098;MLEAC=1;MLEAF=0.500;MQ=43.81;MQRankSum=-2.663;QD=15.32;ReadPosRankSum=1.311;SOR=0.919	GT:AD:DP:GQ:PL	0/1:32,24:56:99:895,0,1265
3L	7216441	.	A	AGCAGCG,AGCGGCG	2007.73	.	AC=1,1;AF=0.500,0.500;AN=2;DP=53;ExcessHet=3.0103;FS=0.000;MLEAC=1,1;MLEAF=0.500,0.500;MQ=43.13;QD=27.87;SOR=1.402	GT:AD:DP:GQ:PL	1/2:0,20,28:48:99:2045,818,693,546,0,453
3L	7216549	.	GA	G	968.73	.	AC=2;AF=1.00;AN=2;DP=51;ExcessHet=3.0103;FS=0.000;MLEAC=2;MLEAF=1.00;MQ=43.53;QD=20.18;SOR=0.866	GT:AD:DP:GQ:PL	1/1:0,48:48:99:1006,143,0
3L	7216670	.	C	T	1127.77	.	AC=2;AF=1.00;AN=2;DP=42;ExcessHet=3.0103;FS=0.000;MLEAC=2;MLEAF=1.00;MQ=43.95;QD=26.85;SOR=1.402	GT:AD:DP:GQ:PL	1/1:0,42:42:99:1156,126,0
3L	7216689	.	G	T	273.77	.	AC=1;AF=0.500;AN=2;BaseQRankSum=0.364;ClippingRankSum=0.000;DP=45;ExcessHet=3.0103;FS=2.727;MLEAC=1;MLEAF=0.500;MQ=43.96;MQRankSum=0.789;QD=6.08;ReadPosRankSum=-0.700;SOR=0.336	GT:AD:DP:GQ:PL	0/1:29,16:45:99:302,0,645
3L	7216703	.	T	TG	556.73	.	AC=1;AF=0.500;AN=2;BaseQRankSum=1.142;ClippingRankSum=0.000;DP=41;ExcessHet=3.0103;FS=2.883;MLEAC=1;MLEAF=0.500;MQ=43.95;MQRankSum=0.810;QD=13.58;ReadPosRankSum=-1.002;SOR=0.521	GT:AD:DP:GQ:PL	0/1:26,15:41:99:594,0,1044
3L	7216706	.	A	AC	556.73	.	AC=1;AF=0.500;AN=2;BaseQRankSum=-0.014;ClippingRankSum=0.000;DP=42;ExcessHet=3.0103;FS=4.638;MLEAC=1;MLEAF=0.500;MQ=43.95;MQRankSum=0.833;QD=13.26;ReadPosRankSum=-1.296;SOR=0.684	GT:AD:DP:GQ:PL	0/1:26,16:42:99:594,0,1044
3L	7216757	.	C	G	324.77	.	AC=1;AF=0.500;AN=2;BaseQRankSum=1.349;ClippingRankSum=0.000;DP=49;ExcessHet=3.0103;FS=1.155;MLEAC=1;MLEAF=0.500;MQ=43.96;MQRankSum=0.804;QD=6.63;ReadPosRankSum=1.476;SOR=0.434	GT:AD:DP:GQ:PL	0/1:31,18:49:99:353,0,697
3L	7217229	.	GA	G	490.73	.	AC=1;AF=0.500;AN=2;BaseQRankSum=0.608;ClippingRankSum=0.000;DP=35;ExcessHet=3.0103;FS=5.284;MLEAC=1;MLEAF=0.500;MQ=42.69;MQRankSum=-2.050;QD=14.43;ReadPosRankSum=1.086;SOR=0.197	GT:AD:DP:GQ:PL	0/1:20,14:34:99:528,0,1300
3L	7217233	.	GTA	G	475.73	.	AC=1;AF=0.500;AN=2;BaseQRankSum=-0.204;ClippingRankSum=0.000;DP=34;ExcessHet=3.0103;FS=5.284;MLEAC=1;MLEAF=0.500;MQ=42.65;MQRankSum=-2.050;QD=13.99;ReadPosRankSum=1.180;SOR=0.197	GT:AD:DP:GQ:PL	0/1:20,14:34:99:513,0,1547
3L	7217238	.	GAGGGCGGGA	G	544.73	.	AC=1;AF=0.500;AN=2;BaseQRankSum=1.034;ClippingRankSum=0.000;DP=44;ExcessHet=3.0103;FS=0.000;MLEAC=1;MLEAF=0.500;MQ=42.92;MQRankSum=-2.028;QD=12.38;ReadPosRankSum=-1.343;SOR=0.787	GT:AD:DP:GQ:PL	0/1:28,16:44:99:582,0,1837
3L	7217255	.	T	G	634.77	.	AC=1;AF=0.500;AN=2;BaseQRankSum=-1.828;ClippingRankSum=0.000;DP=49;ExcessHet=3.0103;FS=2.481;MLEAC=1;MLEAF=0.500;MQ=43.10;MQRankSum=-2.046;QD=12.95;ReadPosRankSum=-1.776;SOR=1.096	GT:AD:DP:GQ:PL	0/1:31,18:49:99:663,0,1775
3L	7217260	.	G	A	631.77	.	AC=1;AF=0.500;AN=2;BaseQRankSum=0.922;ClippingRankSum=0.000;DP=48;ExcessHet=3.0103;FS=2.557;MLEAC=1;MLEAF=0.500;MQ=43.08;MQRankSum=-1.990;QD=13.16;ReadPosRankSum=-1.125;SOR=1.179	GT:AD:DP:GQ:PL	0/1:30,18:48:99:660,0,1767
3L	7217370	.	A	T	511.77	.	AC=1;AF=0.500;AN=2;BaseQRankSum=2.296;ClippingRankSum=0.000;DP=48;ExcessHet=3.0103;FS=2.626;MLEAC=1;MLEAF=0.500;MQ=43.26;MQRankSum=-0.924;QD=11.37;ReadPosRankSum=0.191;SOR=0.626	GT:AD:DP:GQ:PL	0/1:30,15:45:99:540,0,1505
3L	7217371	.	A	C	511.77	.	AC=1;AF=0.500;AN=2;BaseQRankSum=-0.297;ClippingRankSum=0.000;DP=48;ExcessHet=3.0103;FS=2.626;MLEAC=1;MLEAF=0.500;MQ=43.26;MQRankSum=-0.924;QD=11.37;ReadPosRankSum=0.205;SOR=0.626	GT:AD:DP:GQ:PL	0/1:30,15:45:99:540,0,1505
3L	7217429	.	A	G	469.77	.	AC=1;AF=0.500;AN=2;BaseQRankSum=-1.306;ClippingRankSum=0.000;DP=46;ExcessHet=3.0103;FS=1.267;MLEAC=1;MLEAF=0.500;MQ=43.24;MQRankSum=-1.620;QD=10.92;ReadPosRankSum=1.766;SOR=0.735	GT:AD:DP:GQ:PL	0/1:30,13:43:99:498,0,1501
3L	7217443	.	T	G	568.77	.	AC=1;AF=0.500;AN=2;BaseQRankSum=-4.146;ClippingRankSum=0.000;DP=44;ExcessHet=3.0103;FS=0.000;MLEAC=1;MLEAF=0.500;MQ=43.14;MQRankSum=-1.237;QD=14.22;ReadPosRankSum=-0.907;SOR=0.551	GT:AD:DP:GQ:PL	0/1:24,16:40:99:597,0,1384
3L	7217445	.	G	A	571.77	.	AC=1;AF=0.500;AN=2;BaseQRankSum=-1.595;ClippingRankSum=0.000;DP=44;ExcessHet=3.0103;FS=0.000;MLEAC=1;MLEAF=0.500;MQ=43.14;MQRankSum=-1.237;QD=14.29;ReadPosRankSum=-0.961;SOR=0.551	GT:AD:DP:GQ:PL	0/1:24,16:40:99:600,0,1361
3L	7217496	.	T	TA	153.73	.	AC=1;AF=0.500;AN=2;BaseQRankSum=1.869;ClippingRankSum=0.000;DP=49;ExcessHet=3.0103;FS=7.755;MLEAC=1;MLEAF=0.500;MQ=43.27;MQRankSum=-2.227;QD=3.75;ReadPosRankSum=0.986;SOR=0.399	GT:AD:DP:GQ:PL	0/1:28,13:41:99:191,0,522
3L	7217557	.	T	TA	305.73	.	AC=1;AF=0.500;AN=2;BaseQRankSum=2.681;ClippingRankSum=0.000;DP=49;ExcessHet=3.0103;FS=12.493;MLEAC=1;MLEAF=0.500;MQ=43.76;MQRankSum=-2.124;QD=8.26;ReadPosRankSum=-2.068;SOR=0.049	GT:AD:DP:GQ:PL	0/1:22,15:37:99:343,0,534
3L	7217592	.	G	A	508.77	.	AC=1;AF=0.500;AN=2;BaseQRankSum=-3.126;ClippingRankSum=0.000;DP=40;ExcessHet=3.0103;FS=15.511;MLEAC=1;MLEAF=0.500;MQ=43.78;MQRankSum=-1.538;QD=16.41;ReadPosRankSum=0.060;SOR=0.023	GT:AD:DP:GQ:PL	0/1:17,14:31:99:537,0,672
3L	7217593	.	C	A	508.77	.	AC=1;AF=0.500;AN=2;BaseQRankSum=-0.144;ClippingRankSum=0.000;DP=40;ExcessHet=3.0103;FS=15.511;MLEAC=1;MLEAF=0.500;MQ=43.78;MQRankSum=-1.538;QD=16.41;ReadPosRankSum=0.238;SOR=0.023	GT:AD:DP:GQ:PL	0/1:17,14:31:99:537,0,672
3L	7217604	.	T	G	500.77	.	AC=1;AF=0.500;AN=2;BaseQRankSum=-2.824;ClippingRankSum=0.000;DP=39;ExcessHet=3.0103;FS=19.642;MLEAC=1;MLEAF=0.500;MQ=43.73;MQRankSum=-1.937;QD=16.15;ReadPosRankSum=1.171;SOR=0.014	GT:AD:DP:GQ:PL	0/1:17,14:31:99:529,0,672
3L	7217667	.	A	C	689.03	.	AC=2;AF=1.00;AN=2;BaseQRankSum=-0.306;ClippingRankSum=0.000;DP=24;ExcessHet=3.0103;FS=0.000;MLEAC=2;MLEAF=1.00;MQ=43.35;MQRankSum=1.661;QD=29.64;ReadPosRankSum=1.554;SOR=0.446	GT:AD:DP:GQ:PL	1/1:1,18:19:12:717,12,0
3L	7217687	.	G	T	675.77	.	AC=1;AF=0.500;AN=2;BaseQRankSum=-0.261;ClippingRankSum=0.000;DP=27;ExcessHet=3.0103;FS=0.000;MLEAC=1;MLEAF=0.500;MQ=43.42;MQRankSum=0.406;QD=32.18;ReadPosRankSum=1.663;SOR=0.929	GT:AD:DP:GQ:PL	0/1:3,18:21:37:704,0,37
3L	7217853	.	C	CCACCACCACACATACACCGCATGCGGAG	582.73	.	AC=1;AF=0.500;AN=2;BaseQRankSum=2.252;ClippingRankSum=0.000;DP=31;ExcessHet=3.0103;FS=3.565;MLEAC=1;MLEAF=0.500;MQ=42.59;MQRankSum=-2.650;QD=21.58;ReadPosRankSum=-2.010;SOR=0.912	GT:AD:DP:GQ:PL	0/1:17,10:27:99:620,0,666
3L	7217858	.	T	TGCCTCCGCCAC	625.73	.	AC=1;AF=0.500;AN=2;BaseQRankSum=2.167;ClippingRankSum=0.000;DP=35;ExcessHet=3.0103;FS=7.503;MLEAC=1;MLEAF=0.500;MQ=42.64;MQRankSum=-2.362;QD=19.55;ReadPosRankSum=-3.297;SOR=1.358	GT:AD:DP:GQ:PL	0/1:17,15:32:99:663,0,663
3L	7217869	.	T	C	595.77	.	AC=1;AF=0.500;AN=2;BaseQRankSum=-1.821;ClippingRankSum=0.000;DP=37;ExcessHet=3.0103;FS=3.176;MLEAC=1;MLEAF=0.500;MQ=42.29;MQRankSum=-1.226;QD=17.52;ReadPosRankSum=-2.211;SOR=1.569	GT:AD:DP:GQ:PL	0/1:17,17:34:99:624,0,676
3L	7217922	.	T	C	180.77	.	AC=1;AF=0.500;AN=2;BaseQRankSum=0.696;ClippingRankSum=0.000;DP=26;ExcessHet=3.0103;FS=0.000;MLEAC=1;MLEAF=0.500;MQ=42.29;MQRankSum=-1.465;QD=7.23;ReadPosRankSum=-2.329;SOR=0.425	GT:AD:DP:GQ:PL	0/1:14,11:25:99:209,0,303
3L	7217963	.	GTTGCTGAAACGTCGCTGGCATCGTCATCAGCACGCACACACTCAACCCTCTGACTAACACACA	G	616.73	.	AC=1;AF=0.500;AN=2;BaseQRankSum=-1.030;ClippingRankSum=0.000;DP=39;ExcessHet=3.0103;FS=13.111;MLEAC=1;MLEAF=0.500;MQ=42.97;MQRankSum=-1.209;QD=16.67;ReadPosRankSum=-1.460;SOR=1.614	GT:AD:DP:GQ:PL	0/1:20,17:37:99:654,0,788
3L	7218512	.	C	T	404.77	.	AC=1;AF=0.500;AN=2;BaseQRankSum=-1.291;ClippingRankSum=0.000;DP=59;ExcessHet=3.0103;FS=2.367;MLEAC=1;MLEAF=0.500;MQ=44.00;MQRankSum=0.000;QD=6.86;ReadPosRankSum=-0.106;SOR=0.399	GT:AD:DP:GQ:PL	0/1:37,22:59:99:433,0,851
3L	7218581	.	T	C	2932.77	.	AC=2;AF=1.00;AN=2;DP=67;ExcessHet=3.0103;FS=0.000;MLEAC=2;MLEAF=1.00;MQ=44.00;QD=29.29;SOR=0.917	GT:AD:DP:GQ:PL	1/1:0,67:67:99:2961,205,0
3L	7218582	.	A	C	2932.77	.	AC=2;AF=1.00;AN=2;DP=66;ExcessHet=3.0103;FS=0.000;MLEAC=2;MLEAF=1.00;MQ=44.00;QD=32.96;SOR=0.957	GT:AD:DP:GQ:PL	1/1:0,66:66:99:2961,205,0
3L	7218655	.	T	C	441.77	.	AC=1;AF=0.500;AN=2;BaseQRankSum=2.649;ClippingRankSum=0.000;DP=71;ExcessHet=3.0103;FS=2.072;MLEAC=1;MLEAF=0.500;MQ=44.00;MQRankSum=0.000;QD=6.22;ReadPosRankSum=-0.636;SOR=1.026	GT:AD:DP:GQ:PL	0/1:46,25:71:99:470,0,972
3L	7218755	.	ATG	A	505.73	.	AC=1;AF=0.500;AN=2;BaseQRankSum=-0.797;ClippingRankSum=0.000;DP=55;ExcessHet=3.0103;FS=0.000;MLEAC=1;MLEAF=0.500;MQ=43.58;MQRankSum=-2.304;QD=9.73;ReadPosRankSum=1.236;SOR=0.693	GT:AD:DP:GQ:PL	0/1:33,19:52:99:543,0,1026
3L	7218769	.	T	C	667.77	.	AC=1;AF=0.500;AN=2;BaseQRankSum=1.142;ClippingRankSum=0.000;DP=52;ExcessHet=3.0103;FS=0.000;MLEAC=1;MLEAF=0.500;MQ=43.56;MQRankSum=-2.234;QD=13.36;ReadPosRankSum=1.060;SOR=0.560	GT:AD:DP:GQ:PL	0/1:31,19:50:99:696,0,1489
3L	7218771	.	G	C	667.77	.	AC=1;AF=0.500;AN=2;BaseQRankSum=0.773;ClippingRankSum=0.000;DP=52;ExcessHet=3.0103;FS=0.000;MLEAC=1;MLEAF=0.500;MQ=43.56;MQRankSum=-2.234;QD=13.36;ReadPosRankSum=0.940;SOR=0.560	GT:AD:DP:GQ:PL	0/1:31,19:50:99:696,0,1489
3L	7218993	.	GGCAACA	G	780.73	.	AC=1;AF=0.500;AN=2;BaseQRankSum=-2.342;ClippingRankSum=0.000;DP=61;ExcessHet=3.0103;FS=4.035;MLEAC=1;MLEAF=0.500;MQ=43.30;MQRankSum=-1.367;QD=15.31;ReadPosRankSum=-1.809;SOR=1.297	GT:AD:DP:GQ:PL	0/1:29,22:51:99:818,0,1845
3L	7219164	.	ACACGCACACGC	A	847.73	.	AC=1;AF=0.500;AN=2;BaseQRankSum=0.182;ClippingRankSum=0.000;DP=51;ExcessHet=3.0103;FS=5.955;MLEAC=1;MLEAF=0.500;MQ=43.88;MQRankSum=-1.892;QD=16.95;ReadPosRankSum=1.313;SOR=1.596	GT:AD:DP:GQ:PL	0/1:27,23:50:99:885,0,1546
3L	7219177	.	TGCAGAG	T	853.73	.	AC=1;AF=0.500;AN=2;BaseQRankSum=0.679;ClippingRankSum=0.000;DP=48;ExcessHet=3.0103;FS=8.122;MLEAC=1;MLEAF=0.500;MQ=43.88;MQRankSum=-1.821;QD=17.79;SOR=1.682	GT:AD:DP:GQ:PL	0/1:25,23:48:99:891,0,1411
3L	7219312	.	C	G	603.77	.	AC=1;AF=0.500;AN=2;BaseQRankSum=-0.595;ClippingRankSum=0.000;DP=51;ExcessHet=3.0103;FS=10.488;MLEAC=1;MLEAF=0.500;MQ=43.51;MQRankSum=0.388;QD=11.84;ReadPosRankSum=0.429;SOR=0.773	GT:AD:DP:GQ:PL	0/1:22,29:51:99:632,0,431
3L	7219320	.	A	G	1832.77	.	AC=2;AF=1.00;AN=2;DP=49;ExcessHet=3.0103;FS=0.000;MLEAC=2;MLEAF=1.00;MQ=43.49;QD=28.29;SOR=1.112	GT:AD:DP:GQ:PL	1/1:0,49:49:99:1861,150,0
3L	7219338	.	C	A	735.77	.	AC=1;AF=0.500;AN=2;BaseQRankSum=-0.084;ClippingRankSum=0.000;DP=51;ExcessHet=3.0103;FS=20.865;MLEAC=1;MLEAF=0.500;MQ=43.51;MQRankSum=0.648;QD=14.43;ReadPosRankSum=-1.374;SOR=0.996	GT:AD:DP:GQ:PL	0/1:19,32:51:99:764,0,378
3L	7219374	.	C	CTG	708.73	.	AC=1;AF=0.500;AN=2;BaseQRankSum=-0.793;ClippingRankSum=0.000;DP=55;ExcessHet=3.0103;FS=8.396;MLEAC=1;MLEAF=0.500;MQ=43.86;MQRankSum=-0.076;QD=13.90;ReadPosRankSum=-0.842;SOR=0.664	GT:AD:DP:GQ:PL	0/1:21,30:51:99:746,0,442
3L	7219477	.	G	T	782.77	.	AC=1;AF=0.500;AN=2;BaseQRankSum=0.206;ClippingRankSum=0.000;DP=53;ExcessHet=3.0103;FS=0.000;MLEAC=1;MLEAF=0.500;MQ=43.96;MQRankSum=0.000;QD=15.05;ReadPosRankSum=-1.202;SOR=0.655	GT:AD:DP:GQ:PL	0/1:17,35:52:99:811,0,277
3L	7219562	.	G	A	756.77	.	AC=1;AF=0.500;AN=2;BaseQRankSum=-1.682;ClippingRankSum=0.000;DP=55;ExcessHet=3.0103;FS=2.332;MLEAC=1;MLEAF=0.500;MQ=43.70;MQRankSum=1.361;QD=13.76;ReadPosRankSum=-0.245;SOR=0.428	GT:AD:DP:GQ:PL	0/1:20,35:55:99:785,0,390
3L	7219723	.	C	G	1816.77	.	AC=2;AF=1.00;AN=2;DP=68;ExcessHet=3.0103;FS=0.000;MLEAC=2;MLEAF=1.00;MQ=43.77;QD=26.72;SOR=0.752	GT:AD:DP:GQ:PL	1/1:0,68:68:99:1845,204,0
3L	7219738	.	T	A	975.77	.	AC=1;AF=0.500;AN=2;BaseQRankSum=3.025;ClippingRankSum=0.000;DP=62;ExcessHet=3.0103;FS=3.767;MLEAC=1;MLEAF=0.500;MQ=43.72;MQRankSum=1.752;QD=15.74;ReadPosRankSum=-0.023;SOR=0.346	GT:AD:DP:GQ:PL	0/1:19,43:62:99:1004,0,328
3L	7219749	.	C	G	2777.77	.	AC=2;AF=1.00;AN=2;DP=63;ExcessHet=3.0103;FS=0.000;MLEAC=2;MLEAF=1.00;MQ=43.66;QD=29.61;SOR=1.270	GT:AD:DP:GQ:PL	1/1:0,63:63:99:2806,190,0
3L	7219753	.	T	A	2709.77	.	AC=2;AF=1.00;AN=2;DP=61;ExcessHet=3.0103;FS=0.000;MLEAC=2;MLEAF=1.00;MQ=43.65;QD=28.84;SOR=1.197	GT:AD:DP:GQ:PL	1/1:0,61:61:99:2738,184,0
3L	7219768	.	C	G	273.77	.	AC=1;AF=0.500;AN=2;BaseQRankSum=-2.221;ClippingRankSum=0.000;DP=63;ExcessHet=3.0103;FS=1.073;MLEAC=1;MLEAF=0.500;MQ=43.72;MQRankSum=-1.908;QD=4.35;ReadPosRankSum=1.446;SOR=0.845	GT:AD:DP:GQ:PL	0/1:45,18:63:99:302,0,1080
3L	7219799	.	A	T	356.77	.	AC=1;AF=0.500;AN=2;BaseQRankSum=-1.182;ClippingRankSum=0.000;DP=62;ExcessHet=3.0103;FS=1.095;MLEAC=1;MLEAF=0.500;MQ=43.59;MQRankSum=-2.180;QD=5.75;ReadPosRankSum=-0.751;SOR=0.444	GT:AD:DP:GQ:PL	0/1:40,22:62:99:385,0,870
3L	7219805	.	A	ACATTCCG	2706.73	.	AC=2;AF=1.00;AN=2;DP=61;ExcessHet=3.0103;FS=0.000;MLEAC=2;MLEAF=1.00;MQ=43.58;QD=29.15;SOR=1.609	GT:AD:DP:GQ:PL	1/1:0,61:61:99:2744,187,0
3L	7219832	.	C	A	1975.77	.	AC=2;AF=1.00;AN=2;DP=62;ExcessHet=3.0103;FS=0.000;MLEAC=2;MLEAF=1.00;MQ=43.62;QD=31.87;SOR=1.765	GT:AD:DP:GQ:PL	1/1:0,62:62:99:2004,186,0
3L	7219840	.	T	C	210.77	.	AC=1;AF=0.500;AN=2;BaseQRankSum=-1.753;ClippingRankSum=0.000;DP=56;ExcessHet=3.0103;FS=6.944;MLEAC=1;MLEAF=0.500;MQ=43.61;MQRankSum=-3.038;QD=3.76;ReadPosRankSum=1.546;SOR=0.174	GT:AD:DP:GQ:PL	0/1:41,15:56:99:239,0,991
3L	7219854	.	T	C	2181.77	.	AC=2;AF=1.00;AN=2;DP=52;ExcessHet=3.0103;FS=0.000;MLEAC=2;MLEAF=1.00;MQ=43.62;QD=29.48;SOR=1.480	GT:AD:DP:GQ:PL	1/1:0,52:52:99:2210,156,0
3L	7219861	.	T	C	2210.77	.	AC=2;AF=1.00;AN=2;DP=53;ExcessHet=3.0103;FS=0.000;MLEAC=2;MLEAF=1.00;MQ=43.63;QD=23.89;SOR=1.402	GT:AD:DP:GQ:PL	1/1:0,53:53:99:2239,159,0
3L	7219882	.	G	A	278.77	.	AC=1;AF=0.500;AN=2;BaseQRankSum=-0.182;ClippingRankSum=0.000;DP=58;ExcessHet=3.0103;FS=14.389;MLEAC=1;MLEAF=0.500;MQ=43.73;MQRankSum=-2.040;QD=4.81;ReadPosRankSum=-0.682;SOR=0.482	GT:AD:DP:GQ:PL	0/1:40,18:58:99:307,0,919
3L	7220144	.	C	T	215.77	.	AC=1;AF=0.500;AN=2;BaseQRankSum=3.166;ClippingRankSum=0.000;DP=58;ExcessHet=3.0103;FS=0.000;MLEAC=1;MLEAF=0.500;MQ=43.86;MQRankSum=-1.112;QD=3.72;ReadPosRankSum=1.928;SOR=0.769	GT:AD:DP:GQ:PL	0/1:43,15:58:99:244,0,957
3L	7220298	.	C	T	1254.77	.	AC=1;AF=0.500;AN=2;BaseQRankSum=2.655;ClippingRankSum=0.000;DP=59;ExcessHet=3.0103;FS=0.000;MLEAC=1;MLEAF=0.500;MQ=43.87;MQRankSum=1.577;QD=21.27;ReadPosRankSum=-0.934;SOR=0.743	GT:AD:DP:GQ:PL	0/1:27,32:59:99:1283,0,1059
3L	7220302	.	T	C	1254.77	.	AC=1;AF=0.500;AN=2;BaseQRankSum=-4.046;ClippingRankSum=0.000;DP=60;ExcessHet=3.0103;FS=0.000;MLEAC=1;MLEAF=0.500;MQ=43.87;MQRankSum=1.601;QD=20.91;ReadPosRankSum=-0.897;SOR=0.801	GT:AD:DP:GQ:PL	0/1:27,33:60:99:1283,0,1056
3L	7220309	.	A	G	497.77	.	AC=1;AF=0.500;AN=2;BaseQRankSum=-0.602;ClippingRankSum=0.000;DP=62;ExcessHet=3.0103;FS=2.155;MLEAC=1;MLEAF=0.500;MQ=43.88;MQRankSum=-1.631;QD=8.16;ReadPosRankSum=-0.244;SOR=0.720	GT:AD:DP:GQ:PL	0/1:35,26:61:99:526,0,1359
3L	7220478	.	G	A	295.77	.	AC=1;AF=0.500;AN=2;BaseQRankSum=1.933;ClippingRankSum=0.000;DP=41;ExcessHet=3.0103;FS=9.551;MLEAC=1;MLEAF=0.500;MQ=44.00;MQRankSum=0.000;QD=7.21;ReadPosRankSum=1.085;SOR=1.498	GT:AD:DP:GQ:PL	0/1:25,16:41:99:324,0,476
3L	7220836	.	C	CA	211.73	.	AC=1;AF=0.500;AN=2;BaseQRankSum=-0.266;ClippingRankSum=0.000;DP=57;ExcessHet=3.0103;FS=2.496;MLEAC=1;MLEAF=0.500;MQ=43.77;MQRankSum=-1.373;QD=4.15;ReadPosRankSum=-0.020;SOR=0.405	GT:AD:DP:GQ:PL	0/1:34,17:51:99:249,0,530
3L	7221115	.	GCACA	G,GCACACACA	1578.73	.	AC=1,1;AF=0.500,0.500;AN=2;DP=46;ExcessHet=3.0103;FS=0.000;MLEAC=1,1;MLEAF=0.500,0.500;MQ=44.00;QD=33.94;SOR=0.743	GT:AD:DP:GQ:PL	1/2:0,26,13:39:99:1616,533,495,1086,0,1084
3L	7221200	.	T	C	1730.77	.	AC=2;AF=1.00;AN=2;DP=39;ExcessHet=3.0103;FS=0.000;MLEAC=2;MLEAF=1.00;MQ=43.90;QD=33.73;SOR=0.743	GT:AD:DP:GQ:PL	1/1:0,39:39:99:1759,120,0
3L	7221206	.	T	A	1699.77	.	AC=2;AF=1.00;AN=2;DP=39;ExcessHet=3.0103;FS=0.000;MLEAC=2;MLEAF=1.00;MQ=43.56;QD=30.39;SOR=0.743	GT:AD:DP:GQ:PL	1/1:0,39:39:99:1728,117,0
3L	7221237	.	G	A	1018.77	.	AC=1;AF=0.500;AN=2;BaseQRankSum=-0.827;ClippingRankSum=0.000;DP=36;ExcessHet=3.0103;FS=1.547;MLEAC=1;MLEAF=0.500;MQ=43.53;MQRankSum=-0.991;QD=28.30;ReadPosRankSum=-0.512;SOR=0.318	GT:AD:DP:GQ:PL	0/1:9,27:36:99:1047,0,276
3L	7221261	.	A	T	991.77	.	AC=1;AF=0.500;AN=2;BaseQRankSum=0.061;ClippingRankSum=0.000;DP=36;ExcessHet=3.0103;FS=1.511;MLEAC=1;MLEAF=0.500;MQ=43.53;MQRankSum=-1.068;QD=27.55;ReadPosRankSum=1.802;SOR=0.368	GT:AD:DP:GQ:PL	0/1:10,26:36:99:1020,0,304
3L	7221273	.	A	G	1541.77	.	AC=2;AF=1.00;AN=2;DP=40;ExcessHet=3.0103;FS=0.000;MLEAC=2;MLEAF=1.00;MQ=43.57;QD=28.00;SOR=1.292	GT:AD:DP:GQ:PL	1/1:0,40:40:99:1570,120,0
3L	7221363	.	C	T	1185.77	.	AC=2;AF=1.00;AN=2;DP=45;ExcessHet=3.0103;FS=0.000;MLEAC=2;MLEAF=1.00;MQ=44.00;QD=26.35;SOR=0.829	GT:AD:DP:GQ:PL	1/1:0,45:45:99:1214,135,0
3L	7221620	.	T	C	370.77	.	AC=1;AF=0.500;AN=2;BaseQRankSum=1.052;ClippingRankSum=0.000;DP=56;ExcessHet=3.0103;FS=3.885;MLEAC=1;MLEAF=0.500;MQ=43.78;MQRankSum=-2.255;QD=6.62;ReadPosRankSum=0.990;SOR=0.820	GT:AD:DP:GQ:PL	0/1:35,21:56:99:399,0,749
3L	7221691	.	G	T	453.77	.	AC=1;AF=0.500;AN=2;BaseQRankSum=0.199;ClippingRankSum=0.000;DP=49;ExcessHet=3.0103;FS=0.000;MLEAC=1;MLEAF=0.500;MQ=43.49;MQRankSum=1.963;QD=9.26;ReadPosRankSum=1.194;SOR=0.776	GT:AD:DP:GQ:PL	0/1:26,23:49:99:482,0,551
3L	7221704	.	A	G	1701.77	.	AC=2;AF=1.00;AN=2;DP=51;ExcessHet=3.0103;FS=0.000;MLEAC=2;MLEAF=1.00;MQ=43.57;QD=33.37;SOR=0.813	GT:AD:DP:GQ:PL	1/1:0,51:51:99:1730,153,0
3L	7221801	.	AAAAT	A	108.73	.	AC=1;AF=0.500;AN=2;BaseQRankSum=-1.195;ClippingRankSum=0.000;DP=38;ExcessHet=3.0103;FS=0.000;MLEAC=1;MLEAF=0.500;MQ=42.97;MQRankSum=-0.133;QD=4.53;ReadPosRankSum=0.924;SOR=0.693	GT:AD:DP:GQ:PL	0/1:12,12:24:99:146,0,160
3L	7221802	.	AAAT	A	111.73	.	AC=1;AF=0.500;AN=2;BaseQRankSum=0.983;ClippingRankSum=0.000;DP=37;ExcessHet=3.0103;FS=0.000;MLEAC=1;MLEAF=0.500;MQ=42.94;MQRankSum=0.045;QD=4.66;ReadPosRankSum=-0.524;SOR=0.755	GT:AD:DP:GQ:PL	0/1:13,11:24:99:149,0,152
3L	7221818	.	C	CA	406.25	.	AC=1;AF=0.500;AN=2;BaseQRankSum=0.494;ClippingRankSum=0.000;DP=38;ExcessHet=3.0103;FS=0.000;MLEAC=1;MLEAF=0.500;MQ=42.92;MQRankSum=-0.213;QD=12.70;ReadPosRankSum=-0.704;SOR=0.957	GT:AD:DP:GQ:PL	0/1:6,26:32:9:443,0,9
3L	7221995	.	T	C	1110.77	.	AC=2;AF=1.00;AN=2;DP=44;ExcessHet=3.0103;FS=0.000;MLEAC=2;MLEAF=1.00;MQ=43.64;QD=25.24;SOR=1.105	GT:AD:DP:GQ:PL	1/1:0,44:44:99:1139,131,0
3L	7222030	.	T	C	349.77	.	AC=1;AF=0.500;AN=2;BaseQRankSum=-1.265;ClippingRankSum=0.000;DP=46;ExcessHet=3.0103;FS=0.000;MLEAC=1;MLEAF=0.500;MQ=43.57;MQRankSum=-1.327;QD=7.60;ReadPosRankSum=-0.448;SOR=0.776	GT:AD:DP:GQ:PL	0/1:27,19:46:99:378,0,1066
3L	7222034	.	C	G	1019.77	.	AC=1;AF=0.500;AN=2;BaseQRankSum=1.220;ClippingRankSum=0.000;DP=47;ExcessHet=3.0103;FS=0.000;MLEAC=1;MLEAF=0.500;MQ=43.54;MQRankSum=0.924;QD=21.70;ReadPosRankSum=0.668;SOR=0.586	GT:AD:DP:GQ:PL	0/1:20,27:47:99:1048,0,759
3L	7222041	.	G	A	1060.77	.	AC=1;AF=0.500;AN=2;BaseQRankSum=-0.094;ClippingRankSum=0.000;DP=49;ExcessHet=3.0103;FS=0.000;MLEAC=1;MLEAF=0.500;MQ=43.60;MQRankSum=0.670;QD=21.65;ReadPosRankSum=-0.204;SOR=0.760	GT:AD:DP:GQ:PL	0/1:20,29:49:99:1089,0,787
3L	7222098	.	A	G	1155.77	.	AC=2;AF=1.00;AN=2;BaseQRankSum=-1.195;ClippingRankSum=0.000;DP=45;ExcessHet=3.0103;FS=0.000;MLEAC=2;MLEAF=1.00;MQ=43.56;MQRankSum=-0.481;QD=25.68;ReadPosRankSum=-0.289;SOR=0.547	GT:AD:DP:GQ:PL	1/1:1,44:45:99:1184,106,0
3L	7222171	.	G	A	937.77	.	AC=2;AF=1.00;AN=2;BaseQRankSum=0.540;ClippingRankSum=0.000;DP=37;ExcessHet=3.0103;FS=0.000;MLEAC=2;MLEAF=1.00;MQ=43.23;MQRankSum=-0.668;QD=25.35;ReadPosRankSum=0.937;SOR=0.323	GT:AD:DP:GQ:PL	1/1:1,36:37:82:966,82,0
3L	7222202	.	T	TG	1569.73	.	AC=2;AF=1.00;AN=2;DP=33;ExcessHet=3.0103;FS=0.000;MLEAC=2;MLEAF=1.00;MQ=42.80;QD=34.82;SOR=0.752	GT:AD:DP:GQ:PL	1/1:0,33:33:99:1607,108,0
3L	7222206	.	TA	T	1569.73	.	AC=2;AF=1.00;AN=2;DP=35;ExcessHet=3.0103;FS=0.000;MLEAC=2;MLEAF=1.00;MQ=42.52;QD=27.72;SOR=1.002	GT:AD:DP:GQ:PL	1/1:0,35:35:99:1607,108,0
3L	7222210	.	C	G	1585.77	.	AC=2;AF=1.00;AN=2;DP=35;ExcessHet=3.0103;FS=0.000;MLEAC=2;MLEAF=1.00;MQ=42.52;QD=25.44;SOR=1.002	GT:AD:DP:GQ:PL	1/1:0,35:35:99:1614,108,0
3L	7222230	.	G	T	1534.77	.	AC=2;AF=1.00;AN=2;DP=34;ExcessHet=3.0103;FS=0.000;MLEAC=2;MLEAF=1.00;MQ=42.07;QD=26.12;SOR=0.811	GT:AD:DP:GQ:PL	1/1:0,34:34:99:1563,105,0
3L	7222233	.	G	T	1534.77	.	AC=2;AF=1.00;AN=2;DP=34;ExcessHet=3.0103;FS=0.000;MLEAC=2;MLEAF=1.00;MQ=42.07;QD=28.30;SOR=0.693	GT:AD:DP:GQ:PL	1/1:0,34:34:99:1563,105,0
3L	7222248	.	C	T	1002.77	.	AC=2;AF=1.00;AN=2;DP=38;ExcessHet=3.0103;FS=0.000;MLEAC=2;MLEAF=1.00;MQ=41.95;QD=26.39;SOR=0.693	GT:AD:DP:GQ:PL	1/1:0,38:38:99:1031,114,0
3L	7222276	.	C	T	1771.77	.	AC=2;AF=1.00;AN=2;DP=40;ExcessHet=3.0103;FS=0.000;MLEAC=2;MLEAF=1.00;MQ=41.56;QD=32.02;SOR=0.793	GT:AD:DP:GQ:PL	1/1:0,40:40:99:1800,120,0
3L	7222285	.	A	T	1861.77	.	AC=2;AF=1.00;AN=2;DP=41;ExcessHet=3.0103;FS=0.000;MLEAC=2;MLEAF=1.00;MQ=41.57;QD=28.52;SOR=0.741	GT:AD:DP:GQ:PL	1/1:0,41:41:99:1890,126,0
3L	7222286	.	T	G	1861.77	.	AC=2;AF=1.00;AN=2;DP=41;ExcessHet=3.0103;FS=0.000;MLEAC=2;MLEAF=1.00;MQ=41.57;QD=29.81;SOR=0.741	GT:AD:DP:GQ:PL	1/1:0,41:41:99:1890,126,0
3L	7222292	.	A	T	1843.77	.	AC=2;AF=1.00;AN=2;DP=41;ExcessHet=3.0103;FS=0.000;MLEAC=2;MLEAF=1.00;MQ=41.52;QD=29.86;SOR=0.741	GT:AD:DP:GQ:PL	1/1:0,41:41:99:1872,126,0
3L	7222294	.	C	T	1843.77	.	AC=2;AF=1.00;AN=2;DP=42;ExcessHet=3.0103;FS=0.000;MLEAC=2;MLEAF=1.00;MQ=41.58;QD=25.28;SOR=0.693	GT:AD:DP:GQ:PL	1/1:0,42:42:99:1872,126,0
3L	7222307	.	G	A	1956.77	.	AC=2;AF=1.00;AN=2;DP=43;ExcessHet=3.0103;FS=0.000;MLEAC=2;MLEAF=1.00;MQ=41.76;QD=32.76;SOR=0.836	GT:AD:DP:GQ:PL	1/1:0,43:43:99:1985,135,0
3L	7222309	.	C	G	1956.77	.	AC=2;AF=1.00;AN=2;DP=45;ExcessHet=3.0103;FS=0.000;MLEAC=2;MLEAF=1.00;MQ=41.81;QD=28.86;SOR=0.829	GT:AD:DP:GQ:PL	1/1:0,45:45:99:1985,135,0
3L	7222325	.	TAA	T	2122.73	.	AC=2;AF=1.00;AN=2;DP=47;ExcessHet=3.0103;FS=0.000;MLEAC=2;MLEAF=1.00;MQ=42.00;QD=36.94;SOR=0.735	GT:AD:DP:GQ:PL	1/1:0,47:47:99:2160,144,0
3L	7222329	.	C	T	2131.77	.	AC=2;AF=1.00;AN=2;DP=48;ExcessHet=3.0103;FS=0.000;MLEAC=2;MLEAF=1.00;MQ=42.00;QD=25.41;SOR=0.776	GT:AD:DP:GQ:PL	1/1:0,48:48:99:2160,144,0
3L	7222333	.	T	C	2210.77	.	AC=2;AF=1.00;AN=2;DP=48;ExcessHet=3.0103;FS=0.000;MLEAC=2;MLEAF=1.00;MQ=42.00;QD=26.99;SOR=0.776	GT:AD:DP:GQ:PL	1/1:0,48:48:99:2239,153,0
3L	7222334	.	G	A	2272.77	.	AC=2;AF=1.00;AN=2;DP=47;ExcessHet=3.0103;FS=0.000;MLEAC=2;MLEAF=1.00;MQ=42.00;QD=32.71;SOR=0.735	GT:AD:DP:GQ:PL	1/1:0,47:47:99:2301,159,0
3L	7222338	.	T	C	2201.77	.	AC=2;AF=1.00;AN=2;DP=51;ExcessHet=3.0103;FS=0.000;MLEAC=2;MLEAF=1.00;MQ=42.20;QD=25.61;SOR=0.732	GT:AD:DP:GQ:PL	1/1:0,51:51:99:2230,156,0
3L	7222502	.	T	C	1302.77	.	AC=2;AF=1.00;AN=2;DP=49;ExcessHet=3.0103;FS=0.000;MLEAC=2;MLEAF=1.00;MQ=42.69;QD=26.59;SOR=0.909	GT:AD:DP:GQ:PL	1/1:0,49:49:99:1331,147,0
3L	7222505	.	ATT	A	2150.73	.	AC=2;AF=1.00;AN=2;DP=50;ExcessHet=3.0103;FS=0.000;MLEAC=2;MLEAF=1.00;MQ=42.76;QD=30.43;SOR=1.067	GT:AD:DP:GQ:PL	1/1:0,48:48:99:2188,148,0
3L	7222517	.	T	G	2224.77	.	AC=2;AF=1.00;AN=2;DP=51;ExcessHet=3.0103;FS=0.000;MLEAC=2;MLEAF=1.00;MQ=42.79;QD=28.75;SOR=1.094	GT:AD:DP:GQ:PL	1/1:0,51:51:99:2253,154,0
3L	7222595	.	C	T	1328.77	.	AC=2;AF=1.00;AN=2;DP=49;ExcessHet=3.0103;FS=0.000;MLEAC=2;MLEAF=1.00;MQ=43.50;QD=27.12;SOR=0.818	GT:AD:DP:GQ:PL	1/1:0,49:49:99:1357,147,0
3L	7222626	.	G	T	624.77	.	AC=1;AF=0.500;AN=2;BaseQRankSum=1.642;ClippingRankSum=0.000;DP=46;ExcessHet=3.0103;FS=11.383;MLEAC=1;MLEAF=0.500;MQ=43.51;MQRankSum=0.910;QD=13.88;ReadPosRankSum=0.120;SOR=1.201	GT:AD:DP:GQ:PL	0/1:17,28:45:99:653,0,312
3L	7222658	.	C	A	286.77	.	AC=1;AF=0.500;AN=2;BaseQRankSum=2.224;ClippingRankSum=0.000;DP=48;ExcessHet=3.0103;FS=15.160;MLEAC=1;MLEAF=0.500;MQ=43.59;MQRankSum=-0.482;QD=5.97;ReadPosRankSum=0.189;SOR=1.966	GT:AD:DP:GQ:PL	0/1:32,16:48:99:315,0,723
3L	7222663	.	C	T	1512.77	.	AC=2;AF=1.00;AN=2;DP=47;ExcessHet=3.0103;FS=0.000;MLEAC=2;MLEAF=1.00;MQ=43.58;QD=32.19;SOR=0.735	GT:AD:DP:GQ:PL	1/1:0,47:47:99:1541,140,0
3L	7222727	.	A	C	672.77	.	AC=1;AF=0.500;AN=2;BaseQRankSum=-1.294;ClippingRankSum=0.000;DP=49;ExcessHet=3.0103;FS=6.054;MLEAC=1;MLEAF=0.500;MQ=43.77;MQRankSum=1.148;QD=13.73;ReadPosRankSum=0.219;SOR=0.350	GT:AD:DP:GQ:PL	0/1:18,31:49:99:701,0,356
3L	7222761	.	A	ATTAG	2060.73	.	AC=2;AF=1.00;AN=2;DP=51;ExcessHet=3.0103;FS=0.000;MLEAC=2;MLEAF=1.00;MQ=43.40;QD=27.06;SOR=0.919	GT:AD:DP:GQ:PL	1/1:0,47:47:99:2098,141,0
3L	7222764	.	TCTAC	T	2060.73	.	AC=2;AF=1.00;AN=2;DP=50;ExcessHet=3.0103;FS=0.000;MLEAC=2;MLEAF=1.00;MQ=43.39;QD=35.28;SOR=0.919	GT:AD:DP:GQ:PL	1/1:0,47:47:99:2098,141,0
3L	7222820	.	G	GACAACTTAAGACA	590.73	.	AC=1;AF=0.500;AN=2;BaseQRankSum=-1.140;ClippingRankSum=0.000;DP=50;ExcessHet=3.0103;FS=1.206;MLEAC=1;MLEAF=0.500;MQ=43.43;MQRankSum=-4.017;QD=13.13;ReadPosRankSum=1.231;SOR=0.967	GT:AD:DP:GQ:PL	0/1:27,18:45:99:628,0,1076
3L	7222995	.	C	A	1454.77	.	AC=2;AF=1.00;AN=2;DP=52;ExcessHet=3.0103;FS=0.000;MLEAC=2;MLEAF=1.00;MQ=43.81;QD=27.98;SOR=0.770	GT:AD:DP:GQ:PL	1/1:0,52:52:99:1483,156,0
3L	7223074	.	TCA	T	2238.73	.	AC=2;AF=1.00;AN=2;DP=58;ExcessHet=3.0103;FS=0.000;MLEAC=2;MLEAF=1.00;MQ=43.60;QD=31.00;SOR=1.140	GT:AD:DP:GQ:PL	1/1:0,57:57:99:2276,172,0
3L	7223090	.	T	A	1607.77	.	AC=2;AF=1.00;AN=2;DP=59;ExcessHet=3.0103;FS=0.000;MLEAC=2;MLEAF=1.00;MQ=43.60;QD=27.25;SOR=0.950	GT:AD:DP:GQ:PL	1/1:0,59:59:99:1636,177,0
3L	7223268	3L_7223268_SNP	G	A	798.77	.	AC=1;AF=0.500;AN=2;BaseQRankSum=0.536;ClippingRankSum=0.000;DB;DP=55;ExcessHet=3.0103;FS=5.778;MLEAC=1;MLEAF=0.500;MQ=43.52;MQRankSum=-1.010;QD=14.52;ReadPosRankSum=-0.945;SOR=1.326	GT:AD:DP:GQ:PL	0/1:19,36:55:99:827,0,358
3L	7223390	.	C	A	430.77	.	AC=1;AF=0.500;AN=2;BaseQRankSum=-1.694;ClippingRankSum=0.000;DP=59;ExcessHet=3.0103;FS=0.997;MLEAC=1;MLEAF=0.500;MQ=44.00;MQRankSum=0.000;QD=7.43;ReadPosRankSum=0.167;SOR=0.859	GT:AD:DP:GQ:PL	0/1:34,24:58:99:459,0,754
3L	7223461	.	A	T	563.77	.	AC=1;AF=0.500;AN=2;BaseQRankSum=3.149;ClippingRankSum=0.000;DP=49;ExcessHet=3.0103;FS=4.018;MLEAC=1;MLEAF=0.500;MQ=44.00;MQRankSum=0.000;QD=11.51;ReadPosRankSum=-0.934;SOR=1.176	GT:AD:DP:GQ:PL	0/1:23,26:49:99:592,0,477
3L	7223923	.	C	A	2795.77	.	AC=2;AF=1.00;AN=2;DP=63;ExcessHet=3.0103;FS=0.000;MLEAC=2;MLEAF=1.00;MQ=43.94;QD=23.77;SOR=1.092	GT:AD:DP:GQ:PL	1/1:0,63:63:99:2824,190,0
3L	7223924	.	T	G	2795.77	.	AC=2;AF=1.00;AN=2;DP=63;ExcessHet=3.0103;FS=0.000;MLEAC=2;MLEAF=1.00;MQ=43.94;QD=32.43;SOR=1.092	GT:AD:DP:GQ:PL	1/1:0,63:63:99:2824,190,0
3L	7223987	.	T	TAATAAGC	2782.73	.	AC=2;AF=1.00;AN=2;DP=66;ExcessHet=3.0103;FS=0.000;MLEAC=2;MLEAF=1.00;MQ=43.88;QD=31.61;SOR=1.217	GT:AD:DP:GQ:PL	1/1:0,59:59:99:2820,189,0
3L	7224023	.	G	A	805.77	.	AC=1;AF=0.500;AN=2;BaseQRankSum=0.475;ClippingRankSum=0.000;DP=61;ExcessHet=3.0103;FS=3.684;MLEAC=1;MLEAF=0.500;MQ=43.90;MQRankSum=-2.245;QD=13.21;ReadPosRankSum=-0.640;SOR=1.121	GT:AD:DP:GQ:PL	0/1:38,23:61:99:834,0,1505
3L	7224025	.	T	C	805.77	.	AC=1;AF=0.500;AN=2;BaseQRankSum=-0.981;ClippingRankSum=0.000;DP=59;ExcessHet=3.0103;FS=3.747;MLEAC=1;MLEAF=0.500;MQ=43.90;MQRankSum=-2.265;QD=13.66;ReadPosRankSum=-0.408;SOR=0.991	GT:AD:DP:GQ:PL	0/1:37,22:59:99:834,0,1505
3L	7224038	.	T	A	806.77	.	AC=1;AF=0.500;AN=2;BaseQRankSum=-0.232;ClippingRankSum=0.000;DP=60;ExcessHet=3.0103;FS=2.212;MLEAC=1;MLEAF=0.500;MQ=43.85;MQRankSum=2.149;QD=13.67;ReadPosRankSum=0.564;SOR=0.751	GT:AD:DP:GQ:PL	0/1:24,35:59:99:835,0,903
3L	7224060	.	T	C	769.77	.	AC=1;AF=0.500;AN=2;BaseQRankSum=-0.936;ClippingRankSum=0.000;DP=51;ExcessHet=3.0103;FS=4.076;MLEAC=1;MLEAF=0.500;MQ=43.87;MQRankSum=-1.650;QD=15.40;ReadPosRankSum=0.383;SOR=0.463	GT:AD:DP:GQ:PL	0/1:29,21:50:99:798,0,1172
3L	7224073	.	G	T	766.77	.	AC=1;AF=0.500;AN=2;BaseQRankSum=0.023;ClippingRankSum=0.000;DP=47;ExcessHet=3.0103;FS=2.577;MLEAC=1;MLEAF=0.500;MQ=43.90;MQRankSum=-1.001;QD=16.67;ReadPosRankSum=-0.176;SOR=0.330	GT:AD:DP:GQ:PL	0/1:24,22:46:99:795,0,911
3L	7224323	.	G	A	598.77	.	AC=1;AF=0.500;AN=2;BaseQRankSum=0.828;ClippingRankSum=0.000;DP=45;ExcessHet=3.0103;FS=4.519;MLEAC=1;MLEAF=0.500;MQ=43.85;MQRankSum=-0.162;QD=13.31;ReadPosRankSum=0.450;SOR=1.333	GT:AD:DP:GQ:PL	0/1:17,28:45:99:627,0,322
3L	7224456	.	T	A	446.77	.	AC=1;AF=0.500;AN=2;BaseQRankSum=-1.611;ClippingRankSum=0.000;DP=38;ExcessHet=3.0103;FS=1.348;MLEAC=1;MLEAF=0.500;MQ=43.31;MQRankSum=-0.724;QD=12.07;ReadPosRankSum=-0.573;SOR=1.179	GT:AD:DP:GQ:PL	0/1:14,23:37:99:475,0,268
3L	7224534	.	A	G	1253.77	.	AC=2;AF=1.00;AN=2;DP=47;ExcessHet=3.0103;FS=0.000;MLEAC=2;MLEAF=1.00;MQ=43.88;QD=26.68;SOR=1.814	GT:AD:DP:GQ:PL	1/1:0,47:47:99:1282,141,0
3L	7224618	.	C	A	2266.77	.	AC=2;AF=1.00;AN=2;DP=62;ExcessHet=3.0103;FS=0.000;MLEAC=2;MLEAF=1.00;MQ=43.91;QD=30.12;SOR=1.888	GT:AD:DP:GQ:PL	1/1:0,62:62:99:2295,186,0
3L	7224623	.	T	C	747.77	.	AC=1;AF=0.500;AN=2;BaseQRankSum=1.162;ClippingRankSum=0.000;DP=60;ExcessHet=3.0103;FS=8.375;MLEAC=1;MLEAF=0.500;MQ=43.90;MQRankSum=-1.181;QD=12.46;ReadPosRankSum=1.084;SOR=1.976	GT:AD:DP:GQ:PL	0/1:25,35:60:99:776,0,497
3L	7224742	.	G	A	1374.77	.	AC=1;AF=0.500;AN=2;BaseQRankSum=3.271;ClippingRankSum=0.000;DP=68;ExcessHet=3.0103;FS=13.492;MLEAC=1;MLEAF=0.500;MQ=43.94;MQRankSum=-1.322;QD=20.22;ReadPosRankSum=0.092;SOR=2.179	GT:AD:DP:GQ:PL	0/1:32,36:68:99:1403,0,1214
3L	7224743	.	A	T	1374.77	.	AC=1;AF=0.500;AN=2;BaseQRankSum=3.347;ClippingRankSum=0.000;DP=68;ExcessHet=3.0103;FS=13.492;MLEAC=1;MLEAF=0.500;MQ=43.94;MQRankSum=-1.322;QD=20.22;ReadPosRankSum=0.403;SOR=2.179	GT:AD:DP:GQ:PL	0/1:32,36:68:99:1403,0,1214
3L	7224759	.	G	T	1433.77	.	AC=1;AF=0.500;AN=2;BaseQRankSum=0.909;ClippingRankSum=0.000;DP=68;ExcessHet=3.0103;FS=13.809;MLEAC=1;MLEAF=0.500;MQ=43.75;MQRankSum=-1.749;QD=21.08;ReadPosRankSum=-0.089;SOR=2.118	GT:AD:DP:GQ:PL	0/1:29,39:68:99:1462,0,1086
3L	7224804	.	C	A	873.77	.	AC=1;AF=0.500;AN=2;BaseQRankSum=-0.657;ClippingRankSum=0.000;DP=67;ExcessHet=3.0103;FS=2.109;MLEAC=1;MLEAF=0.500;MQ=43.78;MQRankSum=1.418;QD=13.04;ReadPosRankSum=-1.008;SOR=0.418	GT:AD:DP:GQ:PL	0/1:41,26:67:99:902,0,1584
3L	7224818	.	T	C	865.77	.	AC=1;AF=0.500;AN=2;BaseQRankSum=-1.363;ClippingRankSum=0.000;DP=70;ExcessHet=3.0103;FS=2.008;MLEAC=1;MLEAF=0.500;MQ=43.79;MQRankSum=1.410;QD=12.37;ReadPosRankSum=-0.364;SOR=0.478	GT:AD:DP:GQ:PL	0/1:43,27:70:99:894,0,1642
3L	7224938	.	C	T	614.77	.	AC=1;AF=0.500;AN=2;BaseQRankSum=-1.781;ClippingRankSum=0.000;DP=56;ExcessHet=3.0103;FS=0.000;MLEAC=1;MLEAF=0.500;MQ=44.00;MQRankSum=0.000;QD=10.98;ReadPosRankSum=0.536;SOR=0.657	GT:AD:DP:GQ:PL	0/1:26,30:56:99:643,0,580
3L	7224978	.	T	C	503.77	.	AC=1;AF=0.500;AN=2;BaseQRankSum=2.637;ClippingRankSum=0.000;DP=51;ExcessHet=3.0103;FS=0.000;MLEAC=1;MLEAF=0.500;MQ=44.00;MQRankSum=0.000;QD=9.88;ReadPosRankSum=-0.689;SOR=0.801	GT:AD:DP:GQ:PL	0/1:27,24:51:99:532,0,576
3L	7225033	.	G	A	584.77	.	AC=1;AF=0.500;AN=2;BaseQRankSum=0.416;ClippingRankSum=0.000;DP=59;ExcessHet=3.0103;FS=0.000;MLEAC=1;MLEAF=0.500;MQ=43.75;MQRankSum=-1.018;QD=9.91;ReadPosRankSum=-0.828;SOR=0.769	GT:AD:DP:GQ:PL	0/1:31,28:59:99:613,0,658
3L	7225075	.	T	C	524.77	.	AC=1;AF=0.500;AN=2;BaseQRankSum=-3.482;ClippingRankSum=0.000;DP=67;ExcessHet=3.0103;FS=0.000;MLEAC=1;MLEAF=0.500;MQ=43.78;MQRankSum=-1.115;QD=7.83;ReadPosRankSum=2.348;SOR=0.658	GT:AD:DP:GQ:PL	0/1:38,29:67:99:553,0,872
3L	7225120	.	T	G	702.77	.	AC=1;AF=0.500;AN=2;BaseQRankSum=2.055;ClippingRankSum=0.000;DP=67;ExcessHet=3.0103;FS=2.046;MLEAC=1;MLEAF=0.500;MQ=43.78;MQRankSum=-0.955;QD=10.49;ReadPosRankSum=-1.015;SOR=1.012	GT:AD:DP:GQ:PL	0/1:33,34:67:99:731,0,680
3L	7225416	.	C	T	347.77	.	AC=1;AF=0.500;AN=2;BaseQRankSum=1.187;ClippingRankSum=0.000;DP=52;ExcessHet=3.0103;FS=2.534;MLEAC=1;MLEAF=0.500;MQ=43.56;MQRankSum=1.082;QD=6.69;ReadPosRankSum=0.120;SOR=1.179	GT:AD:DP:GQ:PL	0/1:33,19:52:99:376,0,734
3L	7225542	.	T	G	289.77	.	AC=1;AF=0.500;AN=2;BaseQRankSum=-0.014;ClippingRankSum=0.000;DP=42;ExcessHet=3.0103;FS=0.000;MLEAC=1;MLEAF=0.500;MQ=43.63;MQRankSum=0.891;QD=7.07;ReadPosRankSum=1.357;SOR=0.646	GT:AD:DP:GQ:PL	0/1:24,17:41:99:318,0,533
3L	7225925	.	T	C	918.77	.	AC=1;AF=0.500;AN=2;BaseQRankSum=-0.285;ClippingRankSum=0.000;DP=70;ExcessHet=3.0103;FS=0.000;MLEAC=1;MLEAF=0.500;MQ=43.80;MQRankSum=-2.940;QD=13.51;ReadPosRankSum=-0.335;SOR=0.614	GT:AD:DP:GQ:PL	0/1:39,29:68:99:947,0,1480
3L	7225934	.	C	CT	850.73	.	AC=1;AF=0.500;AN=2;BaseQRankSum=-1.437;ClippingRankSum=0.000;DP=70;ExcessHet=3.0103;FS=0.000;MLEAC=1;MLEAF=0.500;MQ=43.78;MQRankSum=-3.512;QD=12.51;ReadPosRankSum=0.530;SOR=0.655	GT:AD:DP:GQ:PL	0/1:42,26:68:99:888,0,1515
3L	7225959	.	ATCGTATC	A	705.73	.	AC=1;AF=0.500;AN=2;BaseQRankSum=1.314;ClippingRankSum=0.000;DP=66;ExcessHet=3.0103;FS=2.255;MLEAC=1;MLEAF=0.500;MQ=43.79;MQRankSum=-3.639;QD=11.03;ReadPosRankSum=0.977;SOR=0.898	GT:AD:DP:GQ:PL	0/1:43,21:64:99:743,0,1742
3L	7225991	.	AT	A	291.73	.	AC=1;AF=0.500;AN=2;BaseQRankSum=-0.660;ClippingRankSum=0.000;DP=66;ExcessHet=3.0103;FS=5.240;MLEAC=1;MLEAF=0.500;MQ=43.82;MQRankSum=-3.243;QD=4.63;ReadPosRankSum=-1.424;SOR=1.196	GT:AD:DP:GQ:PL	0/1:39,24:63:99:329,0,695
3L	7226042	.	TTTTA	T	648.73	.	AC=1;AF=0.500;AN=2;BaseQRankSum=0.230;ClippingRankSum=0.000;DP=57;ExcessHet=3.0103;FS=5.730;MLEAC=1;MLEAF=0.500;MQ=43.86;MQRankSum=-2.851;QD=11.58;ReadPosRankSum=-0.151;SOR=1.216	GT:AD:DP:GQ:PL	0/1:37,19:56:99:686,0,1488
3L	7226102	.	A	G	681.77	.	AC=1;AF=0.500;AN=2;BaseQRankSum=0.890;ClippingRankSum=0.000;DP=53;ExcessHet=3.0103;FS=7.811;MLEAC=1;MLEAF=0.500;MQ=43.74;MQRankSum=3.488;QD=12.86;ReadPosRankSum=0.448;SOR=0.898	GT:AD:DP:GQ:PL	0/1:21,32:53:99:710,0,416
3L	7226146	.	A	T	661.77	.	AC=1;AF=0.500;AN=2;BaseQRankSum=-3.023;ClippingRankSum=0.000;DP=53;ExcessHet=3.0103;FS=1.067;MLEAC=1;MLEAF=0.500;MQ=43.63;MQRankSum=-4.115;QD=12.49;ReadPosRankSum=0.046;SOR=0.825	GT:AD:DP:GQ:PL	0/1:31,22:53:99:690,0,693
3L	7226162	.	T	C	631.77	.	AC=1;AF=0.500;AN=2;BaseQRankSum=-3.625;ClippingRankSum=0.000;DP=60;ExcessHet=3.0103;FS=1.017;MLEAC=1;MLEAF=0.500;MQ=43.64;MQRankSum=-4.605;QD=10.53;ReadPosRankSum=1.158;SOR=0.646	GT:AD:DP:GQ:PL	0/1:37,23:60:99:660,0,832
3L	7226175	.	T	C	828.77	.	AC=1;AF=0.500;AN=2;BaseQRankSum=0.417;ClippingRankSum=0.000;DP=59;ExcessHet=3.0103;FS=0.000;MLEAC=1;MLEAF=0.500;MQ=43.60;MQRankSum=-4.803;QD=14.05;ReadPosRankSum=0.739;SOR=0.570	GT:AD:DP:GQ:PL	0/1:36,23:59:99:857,0,1442
3L	7226177	.	T	A	828.77	.	AC=1;AF=0.500;AN=2;BaseQRankSum=1.658;ClippingRankSum=0.000;DP=59;ExcessHet=3.0103;FS=0.000;MLEAC=1;MLEAF=0.500;MQ=43.60;MQRankSum=-4.803;QD=14.05;ReadPosRankSum=0.677;SOR=0.570	GT:AD:DP:GQ:PL	0/1:36,23:59:99:857,0,1442
3L	7226181	.	A	G	828.77	.	AC=1;AF=0.500;AN=2;BaseQRankSum=1.605;ClippingRankSum=0.000;DP=58;ExcessHet=3.0103;FS=1.033;MLEAC=1;MLEAF=0.500;MQ=43.59;MQRankSum=-4.921;QD=14.29;ReadPosRankSum=0.890;SOR=0.504	GT:AD:DP:GQ:PL	0/1:36,22:58:99:857,0,1442
3L	7226214	.	C	T	694.77	.	AC=1;AF=0.500;AN=2;BaseQRankSum=-1.344;ClippingRankSum=0.000;DP=61;ExcessHet=3.0103;FS=0.000;MLEAC=1;MLEAF=0.500;MQ=43.60;MQRankSum=-5.083;QD=11.39;ReadPosRankSum=-0.346;SOR=0.818	GT:AD:DP:GQ:PL	0/1:39,22:61:99:723,0,881
3L	7226231	.	T	TCTG	664.73	.	AC=1;AF=0.500;AN=2;BaseQRankSum=-1.440;ClippingRankSum=0.000;DP=61;ExcessHet=3.0103;FS=3.854;MLEAC=1;MLEAF=0.500;MQ=43.60;MQRankSum=-5.352;QD=11.27;ReadPosRankSum=-0.996;SOR=1.041	GT:AD:DP:GQ:PL	0/1:39,20:59:99:702,0,1578
3L	7226292	.	A	G	235.77	.	AC=1;AF=0.500;AN=2;BaseQRankSum=0.125;ClippingRankSum=0.000;DP=51;ExcessHet=3.0103;FS=4.261;MLEAC=1;MLEAF=0.500;MQ=43.60;MQRankSum=-4.806;QD=4.62;ReadPosRankSum=-0.356;SOR=1.358	GT:AD:DP:GQ:PL	0/1:35,16:51:99:264,0,778
3L	7226322	.	A	G	589.77	.	AC=1;AF=0.500;AN=2;BaseQRankSum=-2.695;ClippingRankSum=0.000;DP=47;ExcessHet=3.0103;FS=2.671;MLEAC=1;MLEAF=0.500;MQ=43.67;MQRankSum=-3.921;QD=12.55;ReadPosRankSum=1.393;SOR=1.154	GT:AD:DP:GQ:PL	0/1:31,16:47:99:618,0,1408
3L	7226332	.	C	G	660.77	.	AC=1;AF=0.500;AN=2;BaseQRankSum=-0.256;ClippingRankSum=0.000;DP=53;ExcessHet=3.0103;FS=0.000;MLEAC=1;MLEAF=0.500;MQ=43.63;MQRankSum=-4.335;QD=12.47;ReadPosRankSum=1.225;SOR=0.542	GT:AD:DP:GQ:PL	0/1:34,19:53:99:689,0,1570
3L	7226336	.	T	A	621.77	.	AC=1;AF=0.500;AN=2;BaseQRankSum=0.793;ClippingRankSum=0.000;DP=51;ExcessHet=3.0103;FS=0.000;MLEAC=1;MLEAF=0.500;MQ=43.66;MQRankSum=-4.103;QD=12.19;ReadPosRankSum=1.607;SOR=0.580	GT:AD:DP:GQ:PL	0/1:33,18:51:99:650,0,1551
3L	7226344	.	A	G	708.77	.	AC=1;AF=0.500;AN=2;BaseQRankSum=-2.565;ClippingRankSum=0.000;DP=52;ExcessHet=3.0103;FS=1.111;MLEAC=1;MLEAF=0.500;MQ=43.66;MQRankSum=-3.987;QD=13.63;ReadPosRankSum=1.369;SOR=0.910	GT:AD:DP:GQ:PL	0/1:33,19:52:99:737,0,1503
3L	7226347	.	A	C	708.77	.	AC=1;AF=0.500;AN=2;BaseQRankSum=-1.809;ClippingRankSum=0.000;DP=52;ExcessHet=3.0103;FS=2.407;MLEAC=1;MLEAF=0.500;MQ=43.66;MQRankSum=-3.827;QD=13.63;ReadPosRankSum=0.828;SOR=1.068	GT:AD:DP:GQ:PL	0/1:32,20:52:99:737,0,1496
3L	7226350	.	C	A	714.77	.	AC=1;AF=0.500;AN=2;BaseQRankSum=2.176;ClippingRankSum=0.000;DP=52;ExcessHet=3.0103;FS=2.481;MLEAC=1;MLEAF=0.500;MQ=43.66;MQRankSum=-3.827;QD=13.75;ReadPosRankSum=0.903;SOR=1.230	GT:AD:DP:GQ:PL	0/1:32,20:52:99:743,0,1412
3L	7226379	.	G	A	436.77	.	AC=1;AF=0.500;AN=2;BaseQRankSum=-1.142;ClippingRankSum=0.000;DP=54;ExcessHet=3.0103;FS=3.899;MLEAC=1;MLEAF=0.500;MQ=43.64;MQRankSum=-3.755;QD=8.09;ReadPosRankSum=-0.438;SOR=1.335	GT:AD:DP:GQ:PL	0/1:31,23:54:99:465,0,674
3L	7226397	.	A	T	941.77	.	AC=1;AF=0.500;AN=2;BaseQRankSum=1.231;ClippingRankSum=0.000;DP=55;ExcessHet=3.0103;FS=1.049;MLEAC=1;MLEAF=0.500;MQ=43.66;MQRankSum=-3.542;QD=17.12;ReadPosRankSum=-1.496;SOR=0.973	GT:AD:DP:GQ:PL	0/1:30,25:55:99:970,0,1315
3L	7226399	.	GTATT	G	923.73	.	AC=1;AF=0.500;AN=2;BaseQRankSum=1.936;ClippingRankSum=0.000;DP=59;ExcessHet=3.0103;FS=2.233;MLEAC=1;MLEAF=0.500;MQ=43.68;MQRankSum=-3.623;QD=15.66;ReadPosRankSum=-1.701;SOR=1.141	GT:AD:DP:GQ:PL	0/1:33,26:59:99:961,0,1415
3L	7226424	.	G	T	374.77	.	AC=1;AF=0.500;AN=2;BaseQRankSum=-0.183;ClippingRankSum=0.000;DP=65;ExcessHet=3.0103;FS=1.004;MLEAC=1;MLEAF=0.500;MQ=43.77;MQRankSum=-3.870;QD=5.77;ReadPosRankSum=1.221;SOR=0.917	GT:AD:DP:GQ:PL	0/1:43,22:65:99:403,0,979
3L	7226558	.	T	C	796.77	.	AC=1;AF=0.500;AN=2;BaseQRankSum=-1.022;ClippingRankSum=0.000;DP=56;ExcessHet=3.0103;FS=2.366;MLEAC=1;MLEAF=0.500;MQ=43.97;MQRankSum=-0.679;QD=14.23;ReadPosRankSum=0.011;SOR=0.513	GT:AD:DP:GQ:PL	0/1:19,37:56:99:825,0,351
3L	7226600	.	A	G	1447.77	.	AC=2;AF=1.00;AN=2;DP=56;ExcessHet=3.0103;FS=0.000;MLEAC=2;MLEAF=1.00;MQ=43.97;QD=26.32;SOR=1.262	GT:AD:DP:GQ:PL	1/1:0,55:55:99:1476,164,0
3L	7226796	.	A	G	462.77	.	AC=1;AF=0.500;AN=2;BaseQRankSum=0.318;ClippingRankSum=0.000;DP=51;ExcessHet=3.0103;FS=2.388;MLEAC=1;MLEAF=0.500;MQ=43.72;MQRankSum=-1.927;QD=9.07;ReadPosRankSum=-0.475;SOR=0.869	GT:AD:DP:GQ:PL	0/1:28,23:51:99:491,0,627
3L	7226834	.	CCAACCTAA	C	931.73	.	AC=1;AF=0.500;AN=2;BaseQRankSum=-0.881;ClippingRankSum=0.000;DP=53;ExcessHet=3.0103;FS=0.000;MLEAC=1;MLEAF=0.500;MQ=43.73;MQRankSum=-1.814;QD=17.92;ReadPosRankSum=-0.386;SOR=0.582	GT:AD:DP:GQ:PL	0/1:27,25:52:99:969,0,1647
3L	7227254	.	A	G	487.77	.	AC=1;AF=0.500;AN=2;BaseQRankSum=-4.603;ClippingRankSum=0.000;DP=65;ExcessHet=3.0103;FS=2.124;MLEAC=1;MLEAF=0.500;MQ=43.97;MQRankSum=-1.139;QD=7.62;ReadPosRankSum=-0.311;SOR=0.811	GT:AD:DP:GQ:PL	0/1:37,27:64:99:516,0,843
3L	7227290	.	A	T	840.77	.	AC=1;AF=0.500;AN=2;BaseQRankSum=-1.851;ClippingRankSum=0.000;DP=74;ExcessHet=3.0103;FS=4.872;MLEAC=1;MLEAF=0.500;MQ=44.00;MQRankSum=0.000;QD=11.52;ReadPosRankSum=1.400;SOR=1.044	GT:AD:DP:GQ:PL	0/1:48,25:73:99:869,0,2026
3L	7227294	.	C	T	873.77	.	AC=1;AF=0.500;AN=2;BaseQRankSum=1.396;ClippingRankSum=0.000;DP=73;ExcessHet=3.0103;FS=4.850;MLEAC=1;MLEAF=0.500;MQ=44.00;MQRankSum=0.000;QD=12.14;ReadPosRankSum=0.412;SOR=0.868	GT:AD:DP:GQ:PL	0/1:46,26:72:99:902,0,1998
3L	7227328	.	T	C	358.77	.	AC=1;AF=0.500;AN=2;BaseQRankSum=-0.164;ClippingRankSum=0.000;DP=71;ExcessHet=3.0103;FS=2.070;MLEAC=1;MLEAF=0.500;MQ=44.00;MQRankSum=0.000;QD=5.20;ReadPosRankSum=-1.705;SOR=0.636	GT:AD:DP:GQ:PL	0/1:46,23:69:99:387,0,1049
3L	7227359	.	G	C	305.77	.	AC=1;AF=0.500;AN=2;BaseQRankSum=-1.134;ClippingRankSum=0.000;DP=72;ExcessHet=3.0103;FS=3.533;MLEAC=1;MLEAF=0.500;MQ=44.00;MQRankSum=0.000;QD=4.37;ReadPosRankSum=-0.626;SOR=1.175	GT:AD:DP:GQ:PL	0/1:49,21:70:99:334,0,1123
3L	7227982	.	T	A	1255.77	.	AC=2;AF=1.00;AN=2;DP=47;ExcessHet=3.0103;FS=0.000;MLEAC=2;MLEAF=1.00;MQ=43.50;QD=26.72;SOR=0.823	GT:AD:DP:GQ:PL	1/1:0,47:47:99:1284,141,0
3L	7228120	.	T	TA	1428.73	.	AC=2;AF=1.00;AN=2;DP=34;ExcessHet=3.0103;FS=0.000;MLEAC=2;MLEAF=1.00;MQ=42.51;QD=30.39;SOR=0.752	GT:AD:DP:GQ:PL	1/1:0,33:33:99:1466,99,0
3L	7228123	.	T	TTTTCCTTTTTCCC	1742.73	.	AC=2;AF=1.00;AN=2;DP=33;ExcessHet=3.0103;FS=0.000;MLEAC=2;MLEAF=1.00;MQ=42.47;QD=32.17;SOR=0.752	GT:AD:DP:GQ:PL	1/1:0,33:33:99:1780,120,0
3L	7228124	.	G	GCGCC	1742.73	.	AC=2;AF=1.00;AN=2;DP=36;ExcessHet=3.0103;FS=0.000;MLEAC=2;MLEAF=1.00;MQ=42.65;QD=29.28;SOR=0.927	GT:AD:DP:GQ:PL	1/1:0,36:36:99:1780,120,0
3L	7228390	.	C	T	2512.77	.	AC=2;AF=1.00;AN=2;BaseQRankSum=0.288;ClippingRankSum=0.000;DP=63;ExcessHet=3.0103;FS=4.014;MLEAC=2;MLEAF=1.00;MQ=43.10;MQRankSum=-0.542;QD=28.84;ReadPosRankSum=-0.798;SOR=0.987	GT:AD:DP:GQ:PL	1/1:1,62:63:99:2541,144,0
3L	7228411	.	A	G	2442.77	.	AC=2;AF=1.00;AN=2;BaseQRankSum=1.182;ClippingRankSum=0.000;DP=55;ExcessHet=3.0103;FS=4.851;MLEAC=2;MLEAF=1.00;MQ=43.43;MQRankSum=-0.568;QD=30.01;ReadPosRankSum=0.284;SOR=1.549	GT:AD:DP:GQ:PL	1/1:1,54:55:99:2471,132,0
3L	7228417	.	T	G	2476.77	.	AC=2;AF=1.00;AN=2;BaseQRankSum=-0.278;ClippingRankSum=0.000;DP=58;ExcessHet=3.0103;FS=5.082;MLEAC=2;MLEAF=1.00;MQ=43.39;MQRankSum=-0.602;QD=24.05;ReadPosRankSum=0.628;SOR=1.693	GT:AD:DP:GQ:PL	1/1:1,57:58:99:2505,133,0
3L	7228462	.	TTAC	T	937.73	.	AC=1;AF=0.500;AN=2;BaseQRankSum=0.313;ClippingRankSum=0.000;DP=50;ExcessHet=3.0103;FS=0.000;MLEAC=1;MLEAF=0.500;MQ=43.17;MQRankSum=-4.697;QD=19.14;ReadPosRankSum=-1.551;SOR=0.818	GT:AD:DP:GQ:PL	0/1:25,24:49:99:975,0,974
3L	7228477	.	TCAG	T	966.73	.	AC=1;AF=0.500;AN=2;BaseQRankSum=-2.185;ClippingRankSum=0.000;DP=54;ExcessHet=3.0103;FS=2.478;MLEAC=1;MLEAF=0.500;MQ=43.23;MQRankSum=-4.662;QD=17.90;ReadPosRankSum=-0.036;SOR=1.130	GT:AD:DP:GQ:PL	0/1:28,26:54:99:1004,0,1139
3L	7228481	.	TAGA	T	966.73	.	AC=1;AF=0.500;AN=2;BaseQRankSum=-0.905;ClippingRankSum=0.000;DP=55;ExcessHet=3.0103;FS=2.409;MLEAC=1;MLEAF=0.500;MQ=43.21;MQRankSum=-4.452;QD=17.58;ReadPosRankSum=0.502;SOR=1.061	GT:AD:DP:GQ:PL	0/1:29,26:55:99:1004,0,1139
3L	7228493	.	T	C	2359.77	.	AC=2;AF=1.00;AN=2;DP=53;ExcessHet=3.0103;FS=0.000;MLEAC=2;MLEAF=1.00;MQ=43.22;QD=31.99;SOR=1.791	GT:AD:DP:GQ:PL	1/1:0,53:53:99:2388,163,0
3L	7228502	.	T	G	2441.77	.	AC=2;AF=1.00;AN=2;DP=56;ExcessHet=3.0103;FS=0.000;MLEAC=2;MLEAF=1.00;MQ=43.31;QD=33.42;SOR=2.066	GT:AD:DP:GQ:PL	1/1:0,56:56:99:2470,172,0
3L	7228533	.	C	T	2602.77	.	AC=2;AF=1.00;AN=2;DP=61;ExcessHet=3.0103;FS=0.000;MLEAC=2;MLEAF=1.00;MQ=43.31;QD=27.11;SOR=1.498	GT:AD:DP:GQ:PL	1/1:0,61:61:99:2631,184,0
3L	7228537	.	T	C	2568.77	.	AC=2;AF=1.00;AN=2;DP=54;ExcessHet=3.0103;FS=0.000;MLEAC=2;MLEAF=1.00;MQ=43.31;QD=32.03;SOR=1.329	GT:AD:DP:GQ:PL	1/1:0,54:54:99:2597,178,0
3L	7228539	.	T	A	884.77	.	AC=1;AF=0.500;AN=2;BaseQRankSum=-2.216;ClippingRankSum=0.000;DP=54;ExcessHet=3.0103;FS=5.994;MLEAC=1;MLEAF=0.500;MQ=43.31;MQRankSum=-4.282;QD=16.38;ReadPosRankSum=0.078;SOR=1.697	GT:AD:DP:GQ:PL	0/1:30,24:54:99:913,0,1183
3L	7228541	.	A	T	2536.77	.	AC=2;AF=1.00;AN=2;DP=56;ExcessHet=3.0103;FS=0.000;MLEAC=2;MLEAF=1.00;MQ=43.33;QD=26.20;SOR=1.302	GT:AD:DP:GQ:PL	1/1:0,56:56:99:2565,172,0
3L	7228553	.	A	C	1230.77	.	AC=1;AF=0.500;AN=2;BaseQRankSum=-1.254;ClippingRankSum=0.000;DP=60;ExcessHet=3.0103;FS=5.402;MLEAC=1;MLEAF=0.500;MQ=43.38;MQRankSum=4.323;QD=20.51;ReadPosRankSum=1.336;SOR=0.247	GT:AD:DP:GQ:PL	0/1:26,34:60:99:1259,0,930
3L	7228557	.	C	G	2670.77	.	AC=2;AF=1.00;AN=2;DP=61;ExcessHet=3.0103;FS=0.000;MLEAC=2;MLEAF=1.00;MQ=43.42;QD=32.67;SOR=1.197	GT:AD:DP:GQ:PL	1/1:0,61:61:99:2699,184,0
3L	7228579	.	C	A	718.77	.	AC=1;AF=0.500;AN=2;BaseQRankSum=1.695;ClippingRankSum=0.000;DP=69;ExcessHet=3.0103;FS=4.707;MLEAC=1;MLEAF=0.500;MQ=43.54;MQRankSum=2.906;QD=10.42;ReadPosRankSum=3.421;SOR=0.639	GT:AD:DP:GQ:PL	0/1:34,35:69:99:747,0,706
3L	7228640	.	C	T	666.77	.	AC=1;AF=0.500;AN=2;BaseQRankSum=0.736;ClippingRankSum=0.000;DP=72;ExcessHet=3.0103;FS=0.000;MLEAC=1;MLEAF=0.500;MQ=43.65;MQRankSum=-2.954;QD=9.26;ReadPosRankSum=1.142;SOR=0.728	GT:AD:DP:GQ:PL	0/1:38,34:72:99:695,0,801
3L	7228705	.	A	G	2255.77	.	AC=2;AF=1.00;AN=2;DP=65;ExcessHet=3.0103;FS=0.000;MLEAC=2;MLEAF=1.00;MQ=43.61;QD=34.70;SOR=1.341	GT:AD:DP:GQ:PL	1/1:0,65:65:99:2284,194,0
3L	7228729	.	G	C	1489.77	.	AC=1;AF=0.500;AN=2;BaseQRankSum=-2.649;ClippingRankSum=0.000;DP=61;ExcessHet=3.0103;FS=7.456;MLEAC=1;MLEAF=0.500;MQ=43.53;MQRankSum=2.211;QD=24.42;ReadPosRankSum=0.307;SOR=0.204	GT:AD:DP:GQ:PL	0/1:23,38:61:99:1518,0,818
3L	7228730	.	G	T	1489.77	.	AC=1;AF=0.500;AN=2;BaseQRankSum=1.483;ClippingRankSum=0.000;DP=61;ExcessHet=3.0103;FS=7.456;MLEAC=1;MLEAF=0.500;MQ=43.53;MQRankSum=2.211;QD=24.42;ReadPosRankSum=0.255;SOR=0.204	GT:AD:DP:GQ:PL	0/1:23,38:61:99:1518,0,818
3L	7228744	.	T	C	364.77	.	AC=1;AF=0.500;AN=2;BaseQRankSum=-1.691;ClippingRankSum=0.000;DP=56;ExcessHet=3.0103;FS=12.742;MLEAC=1;MLEAF=0.500;MQ=43.48;MQRankSum=-2.221;QD=6.51;ReadPosRankSum=-0.181;SOR=2.189	GT:AD:DP:GQ:PL	0/1:35,21:56:99:393,0,1399
3L	7228762	.	T	A	1844.77	.	AC=2;AF=1.00;AN=2;BaseQRankSum=-0.333;ClippingRankSum=0.000;DP=59;ExcessHet=3.0103;FS=3.729;MLEAC=2;MLEAF=1.00;MQ=43.51;MQRankSum=1.975;QD=31.27;ReadPosRankSum=1.417;SOR=0.793	GT:AD:DP:GQ:PL	1/1:1,58:59:99:1873,149,0
3L	7228856	.	GT	G,GTTT	881.73	.	AC=1,1;AF=0.500,0.500;AN=2;BaseQRankSum=-0.514;ClippingRankSum=0.000;DP=54;ExcessHet=3.0103;FS=0.000;MLEAC=1,1;MLEAF=0.500,0.500;MQ=43.80;MQRankSum=1.824;QD=18.76;ReadPosRankSum=-1.152;SOR=0.829	GT:AD:DP:GQ:PL	1/2:2,21,24:47:99:919,639,800,371,0,698
3L	7229032	.	A	T	750.77	.	AC=1;AF=0.500;AN=2;BaseQRankSum=-0.549;ClippingRankSum=0.000;DP=53;ExcessHet=3.0103;FS=2.470;MLEAC=1;MLEAF=0.500;MQ=43.96;MQRankSum=1.377;QD=14.17;ReadPosRankSum=-0.445;SOR=1.025	GT:AD:DP:GQ:PL	0/1:19,34:53:99:779,0,382
3L	7229063	.	T	G	2618.77	.	AC=2;AF=1.00;AN=2;DP=59;ExcessHet=3.0103;FS=0.000;MLEAC=2;MLEAF=1.00;MQ=44.00;QD=27.77;SOR=0.950	GT:AD:DP:GQ:PL	1/1:0,59:59:99:2647,181,0
3L	7229064	.	A	G	2618.77	.	AC=2;AF=1.00;AN=2;DP=59;ExcessHet=3.0103;FS=0.000;MLEAC=2;MLEAF=1.00;MQ=44.00;QD=30.47;SOR=0.950	GT:AD:DP:GQ:PL	1/1:0,59:59:99:2647,181,0
3L	7229270	.	A	ACC	189.73	.	AC=1;AF=0.500;AN=2;BaseQRankSum=-1.728;ClippingRankSum=0.000;DP=55;ExcessHet=3.0103;FS=0.000;MLEAC=1;MLEAF=0.500;MQ=43.96;MQRankSum=0.000;QD=4.22;ReadPosRankSum=-0.834;SOR=0.627	GT:AD:DP:GQ:PL	0/1:34,11:45:99:227,0,1010
3L	7229438	.	G	T	631.77	.	AC=1;AF=0.500;AN=2;BaseQRankSum=2.036;ClippingRankSum=0.000;DP=43;ExcessHet=3.0103;FS=0.000;MLEAC=1;MLEAF=0.500;MQ=43.95;MQRankSum=1.465;QD=15.04;ReadPosRankSum=-0.676;SOR=0.859	GT:AD:DP:GQ:PL	0/1:14,28:42:99:660,0,239
3L	7229473	.	A	G	962.77	.	AC=2;AF=1.00;AN=2;DP=37;ExcessHet=3.0103;FS=0.000;MLEAC=2;MLEAF=1.00;MQ=43.95;QD=26.02;SOR=0.746	GT:AD:DP:GQ:PL	1/1:0,37:37:99:991,110,0
3L	7229532	.	C	T	231.77	.	AC=1;AF=0.500;AN=2;BaseQRankSum=0.922;ClippingRankSum=0.000;DP=44;ExcessHet=3.0103;FS=12.364;MLEAC=1;MLEAF=0.500;MQ=43.96;MQRankSum=-1.415;QD=5.27;ReadPosRankSum=1.235;SOR=2.280	GT:AD:DP:GQ:PL	0/1:30,14:44:99:260,0,688
3L	7229625	.	A	G	143.77	.	AC=1;AF=0.500;AN=2;BaseQRankSum=-1.817;ClippingRankSum=0.000;DP=50;ExcessHet=3.0103;FS=7.381;MLEAC=1;MLEAF=0.500;MQ=44.00;MQRankSum=0.000;QD=2.88;ReadPosRankSum=-1.127;SOR=1.304	GT:AD:DP:GQ:PL	0/1:38,12:50:99:172,0,876
3L	7229706	.	G	A	607.77	.	AC=1;AF=0.500;AN=2;BaseQRankSum=2.094;ClippingRankSum=0.000;DP=37;ExcessHet=3.0103;FS=0.000;MLEAC=1;MLEAF=0.500;MQ=44.00;MQRankSum=0.000;QD=16.43;ReadPosRankSum=-0.137;SOR=0.861	GT:AD:DP:GQ:PL	0/1:10,27:37:99:636,0,118
3L	7229733	.	G	T	1859.77	.	AC=2;AF=1.00;AN=2;DP=42;ExcessHet=3.0103;FS=0.000;MLEAC=2;MLEAF=1.00;MQ=43.86;QD=30.19;SOR=1.005	GT:AD:DP:GQ:PL	1/1:0,42:42:99:1888,129,0
3L	7229739	.	GA	G	1910.73	.	AC=2;AF=1.00;AN=2;DP=40;ExcessHet=3.0103;FS=0.000;MLEAC=2;MLEAF=1.00;MQ=43.85;QD=33.56;SOR=1.022	GT:AD:DP:GQ:PL	1/1:0,40:40:99:1948,135,0
3L	7229741	.	C	CTA	1853.73	.	AC=2;AF=1.00;AN=2;DP=40;ExcessHet=3.0103;FS=0.000;MLEAC=2;MLEAF=1.00;MQ=43.85;QD=29.05;SOR=1.022	GT:AD:DP:GQ:PL	1/1:0,40:40:99:1891,129,0
3L	7229838	.	T	A	404.77	.	AC=1;AF=0.500;AN=2;BaseQRankSum=-0.056;ClippingRankSum=0.000;DP=60;ExcessHet=3.0103;FS=5.673;MLEAC=1;MLEAF=0.500;MQ=43.76;MQRankSum=-2.718;QD=6.75;ReadPosRankSum=0.766;SOR=1.599	GT:AD:DP:GQ:PL	0/1:37,23:60:99:433,0,831
3L	7229852	.	T	C	799.77	.	AC=1;AF=0.500;AN=2;BaseQRankSum=-0.305;ClippingRankSum=0.000;DP=62;ExcessHet=3.0103;FS=10.007;MLEAC=1;MLEAF=0.500;MQ=43.73;MQRankSum=-2.881;QD=13.11;ReadPosRankSum=0.729;SOR=2.043	GT:AD:DP:GQ:PL	0/1:39,22:61:99:828,0,1916
3L	7229853	.	G	T	799.77	.	AC=1;AF=0.500;AN=2;BaseQRankSum=-1.197;ClippingRankSum=0.000;DP=62;ExcessHet=3.0103;FS=10.007;MLEAC=1;MLEAF=0.500;MQ=43.73;MQRankSum=-2.881;QD=13.11;ReadPosRankSum=0.679;SOR=2.043	GT:AD:DP:GQ:PL	0/1:39,22:61:99:828,0,1916
3L	7229863	.	T	C	792.77	.	AC=1;AF=0.500;AN=2;BaseQRankSum=0.701;ClippingRankSum=0.000;DP=59;ExcessHet=3.0103;FS=8.000;MLEAC=1;MLEAF=0.500;MQ=43.75;MQRankSum=-3.263;QD=13.67;ReadPosRankSum=0.348;SOR=1.931	GT:AD:DP:GQ:PL	0/1:36,22:58:99:821,0,1812
3L	7229894	.	T	C	719.77	.	AC=1;AF=0.500;AN=2;BaseQRankSum=-0.460;ClippingRankSum=0.000;DP=56;ExcessHet=3.0103;FS=3.946;MLEAC=1;MLEAF=0.500;MQ=43.81;MQRankSum=-2.702;QD=13.09;ReadPosRankSum=0.386;SOR=1.321	GT:AD:DP:GQ:PL	0/1:35,20:55:99:748,0,1746
3L	7229904	.	C	G	872.77	.	AC=1;AF=0.500;AN=2;BaseQRankSum=2.186;ClippingRankSum=0.000;DP=58;ExcessHet=3.0103;FS=2.277;MLEAC=1;MLEAF=0.500;MQ=43.78;MQRankSum=-2.803;QD=15.31;ReadPosRankSum=-0.278;SOR=0.884	GT:AD:DP:GQ:PL	0/1:34,23:57:99:901,0,1750
3L	7229910	.	G	A	856.77	.	AC=1;AF=0.500;AN=2;BaseQRankSum=2.915;ClippingRankSum=0.000;DP=57;ExcessHet=3.0103;FS=3.786;MLEAC=1;MLEAF=0.500;MQ=43.78;MQRankSum=-2.663;QD=15.30;ReadPosRankSum=-1.392;SOR=0.909	GT:AD:DP:GQ:PL	0/1:32,24:56:99:885,0,1644
3L	7229924	.	C	T	425.77	.	AC=1;AF=0.500;AN=2;BaseQRankSum=-0.534;ClippingRankSum=0.000;DP=58;ExcessHet=3.0103;FS=5.374;MLEAC=1;MLEAF=0.500;MQ=43.78;MQRankSum=-2.803;QD=7.47;ReadPosRankSum=-0.023;SOR=0.756	GT:AD:DP:GQ:PL	0/1:34,23:57:99:454,0,756
3L	7230078	.	A	G	338.77	.	AC=1;AF=0.500;AN=2;BaseQRankSum=-1.764;ClippingRankSum=0.000;DP=56;ExcessHet=3.0103;FS=2.377;MLEAC=1;MLEAF=0.500;MQ=44.00;MQRankSum=0.000;QD=6.05;ReadPosRankSum=-0.026;SOR=0.740	GT:AD:DP:GQ:PL	0/1:36,20:56:99:367,0,826
3L	7230091	.	G	C	687.77	.	AC=1;AF=0.500;AN=2;BaseQRankSum=0.855;ClippingRankSum=0.000;DP=58;ExcessHet=3.0103;FS=3.897;MLEAC=1;MLEAF=0.500;MQ=44.00;MQRankSum=0.000;QD=11.86;ReadPosRankSum=-0.851;SOR=1.014	GT:AD:DP:GQ:PL	0/1:38,20:58:99:716,0,1516
3L	7230092	.	G	A	687.77	.	AC=1;AF=0.500;AN=2;BaseQRankSum=1.765;ClippingRankSum=0.000;DP=58;ExcessHet=3.0103;FS=3.897;MLEAC=1;MLEAF=0.500;MQ=44.00;MQRankSum=0.000;QD=11.86;ReadPosRankSum=-0.957;SOR=1.014	GT:AD:DP:GQ:PL	0/1:38,20:58:99:716,0,1516
3L	7230141	.	A	AG	1373.73	.	AC=1;AF=0.500;AN=2;BaseQRankSum=-1.425;ClippingRankSum=0.000;DP=48;ExcessHet=3.0103;FS=0.000;MLEAC=1;MLEAF=0.500;MQ=44.00;MQRankSum=0.000;QD=28.62;ReadPosRankSum=0.356;SOR=0.634	GT:AD:DP:GQ:PL	0/1:15,33:48:99:1411,0,513
3L	7230143	.	G	T	1382.77	.	AC=1;AF=0.500;AN=2;BaseQRankSum=0.452;ClippingRankSum=0.000;DP=50;ExcessHet=3.0103;FS=0.000;MLEAC=1;MLEAF=0.500;MQ=44.00;MQRankSum=0.000;QD=27.66;ReadPosRankSum=-0.053;SOR=0.644	GT:AD:DP:GQ:PL	0/1:15,35:50:99:1411,0,513
3L	7230192	.	G	T	158.77	.	AC=1;AF=0.500;AN=2;BaseQRankSum=-0.947;ClippingRankSum=0.000;DP=41;ExcessHet=3.0103;FS=3.017;MLEAC=1;MLEAF=0.500;MQ=43.95;MQRankSum=-1.596;QD=3.87;ReadPosRankSum=1.237;SOR=1.270	GT:AD:DP:GQ:PL	0/1:30,11:41:99:187,0,719
3L	7230243	.	A	G	1354.77	.	AC=2;AF=1.00;AN=2;DP=50;ExcessHet=3.0103;FS=0.000;MLEAC=2;MLEAF=1.00;MQ=43.96;QD=27.10;SOR=0.773	GT:AD:DP:GQ:PL	1/1:0,50:50:99:1383,150,0
3L	7230269	.	G	A	252.77	.	AC=1;AF=0.500;AN=2;BaseQRankSum=4.584;ClippingRankSum=0.000;DP=47;ExcessHet=3.0103;FS=4.452;MLEAC=1;MLEAF=0.500;MQ=43.88;MQRankSum=-2.560;QD=5.38;ReadPosRankSum=-0.480;SOR=0.980	GT:AD:DP:GQ:PL	0/1:32,15:47:99:281,0,698
3L	7230289	.	G	A	575.77	.	AC=1;AF=0.500;AN=2;BaseQRankSum=0.608;ClippingRankSum=0.000;DP=51;ExcessHet=3.0103;FS=1.128;MLEAC=1;MLEAF=0.500;MQ=43.85;MQRankSum=-2.896;QD=11.29;ReadPosRankSum=-0.530;SOR=0.711	GT:AD:DP:GQ:PL	0/1:34,17:51:99:604,0,1290
3L	7230291	.	T	TG	165.73	.	AC=1;AF=0.500;AN=2;BaseQRankSum=0.845;ClippingRankSum=0.000;DP=48;ExcessHet=3.0103;FS=4.519;MLEAC=1;MLEAF=0.500;MQ=43.84;MQRankSum=-1.928;QD=3.45;ReadPosRankSum=-1.004;SOR=0.957	GT:AD:DP:GQ:PL	0/1:33,15:48:99:203,0,1361
3L	7230293	.	A	G	584.77	.	AC=1;AF=0.500;AN=2;BaseQRankSum=0.011;ClippingRankSum=0.000;DP=47;ExcessHet=3.0103;FS=1.157;MLEAC=1;MLEAF=0.500;MQ=43.83;MQRankSum=-2.725;QD=12.44;ReadPosRankSum=-1.388;SOR=0.700	GT:AD:DP:GQ:PL	0/1:30,17:47:99:613,0,1209
3L	7230361	.	T	C	422.77	.	AC=1;AF=0.500;AN=2;BaseQRankSum=-1.990;ClippingRankSum=0.000;DP=50;ExcessHet=3.0103;FS=1.186;MLEAC=1;MLEAF=0.500;MQ=43.92;MQRankSum=-2.259;QD=8.46;ReadPosRankSum=2.044;SOR=0.504	GT:AD:DP:GQ:PL	0/1:36,14:50:99:451,0,1461
3L	7230367	3L_7230367_SNP	A	G	416.77	.	AC=1;AF=0.500;AN=2;BaseQRankSum=0.158;ClippingRankSum=0.000;DB;DP=53;ExcessHet=3.0103;FS=1.194;MLEAC=1;MLEAF=0.500;MQ=43.93;MQRankSum=-2.353;QD=7.86;ReadPosRankSum=2.036;SOR=0.478	GT:AD:DP:GQ:PL	0/1:39,14:53:99:445,0,1515
3L	7230433	.	CA	C	169.73	.	AC=1;AF=0.500;AN=2;BaseQRankSum=-1.995;ClippingRankSum=0.000;DP=61;ExcessHet=3.0103;FS=0.000;MLEAC=1;MLEAF=0.500;MQ=44.00;MQRankSum=0.000;QD=2.98;ReadPosRankSum=-1.324;SOR=0.563	GT:AD:DP:GQ:PL	0/1:41,16:57:99:207,0,830
3L	7230516	.	C	A	925.77	.	AC=1;AF=0.500;AN=2;BaseQRankSum=1.638;ClippingRankSum=0.000;DP=70;ExcessHet=3.0103;FS=2.019;MLEAC=1;MLEAF=0.500;MQ=44.00;MQRankSum=0.000;QD=13.23;ReadPosRankSum=1.537;SOR=1.005	GT:AD:DP:GQ:PL	0/1:28,42:70:99:954,0,537
3L	7230718	.	T	A	705.77	.	AC=1;AF=0.500;AN=2;BaseQRankSum=1.459;ClippingRankSum=0.000;DP=70;ExcessHet=3.0103;FS=2.169;MLEAC=1;MLEAF=0.500;MQ=43.94;MQRankSum=0.955;QD=10.08;ReadPosRankSum=1.020;SOR=0.961	GT:AD:DP:GQ:PL	0/1:49,21:70:99:734,0,1962
3L	7230719	.	C	A	705.77	.	AC=1;AF=0.500;AN=2;BaseQRankSum=3.175;ClippingRankSum=0.000;DP=69;ExcessHet=3.0103;FS=2.200;MLEAC=1;MLEAF=0.500;MQ=43.94;MQRankSum=0.965;QD=10.23;ReadPosRankSum=0.757;SOR=0.933	GT:AD:DP:GQ:PL	0/1:48,21:69:99:734,0,1962
3L	7230756	.	A	T	407.77	.	AC=1;AF=0.500;AN=2;BaseQRankSum=0.489;ClippingRankSum=0.000;DP=63;ExcessHet=3.0103;FS=5.262;MLEAC=1;MLEAF=0.500;MQ=44.00;MQRankSum=0.000;QD=6.47;ReadPosRankSum=-1.185;SOR=1.426	GT:AD:DP:GQ:PL	0/1:40,23:63:99:436,0,885
3L	7230783	.	A	AAAAT	807.73	.	AC=1;AF=0.500;AN=2;BaseQRankSum=-1.224;ClippingRankSum=0.000;DP=63;ExcessHet=3.0103;FS=1.018;MLEAC=1;MLEAF=0.500;MQ=43.76;MQRankSum=-1.943;QD=13.24;ReadPosRankSum=-0.159;SOR=0.701	GT:AD:DP:GQ:PL	0/1:40,21:61:99:845,0,1592
3L	7230791	.	AT	A	801.73	.	AC=1;AF=0.500;AN=2;BaseQRankSum=-1.861;ClippingRankSum=0.000;DP=65;ExcessHet=3.0103;FS=2.176;MLEAC=1;MLEAF=0.500;MQ=43.56;MQRankSum=-2.359;QD=12.33;ReadPosRankSum=0.240;SOR=0.898	GT:AD:DP:GQ:PL	0/1:42,23:65:99:839,0,1676
3L	7230800	.	T	G	848.77	.	AC=1;AF=0.500;AN=2;BaseQRankSum=-0.666;ClippingRankSum=0.000;DP=61;ExcessHet=3.0103;FS=2.222;MLEAC=1;MLEAF=0.500;MQ=43.54;MQRankSum=-2.244;QD=13.91;ReadPosRankSum=0.335;SOR=0.891	GT:AD:DP:GQ:PL	0/1:38,23:61:99:877,0,1565
3L	7230801	.	AG	A	839.73	.	AC=1;AF=0.500;AN=2;BaseQRankSum=1.425;ClippingRankSum=0.000;DP=62;ExcessHet=3.0103;FS=0.998;MLEAC=1;MLEAF=0.500;MQ=43.54;MQRankSum=-2.196;QD=13.54;ReadPosRankSum=0.080;SOR=0.779	GT:AD:DP:GQ:PL	0/1:38,24:62:99:877,0,1565
3L	7230836	.	C	G	852.77	.	AC=1;AF=0.500;AN=2;BaseQRankSum=1.060;ClippingRankSum=0.000;DP=62;ExcessHet=3.0103;FS=0.000;MLEAC=1;MLEAF=0.500;MQ=43.50;MQRankSum=-2.562;QD=13.75;ReadPosRankSum=0.354;SOR=0.598	GT:AD:DP:GQ:PL	0/1:38,24:62:99:881,0,1525
3L	7230837	.	T	C	802.77	.	AC=1;AF=0.500;AN=2;BaseQRankSum=1.438;ClippingRankSum=0.000;DP=63;ExcessHet=3.0103;FS=0.992;MLEAC=1;MLEAF=0.500;MQ=43.50;MQRankSum=-1.874;QD=12.74;ReadPosRankSum=0.368;SOR=0.557	GT:AD:DP:GQ:PL	0/1:39,24:63:99:831,0,1525
3L	7230866	.	C	T	445.77	.	AC=1;AF=0.500;AN=2;BaseQRankSum=2.286;ClippingRankSum=0.000;DP=58;ExcessHet=3.0103;FS=1.016;MLEAC=1;MLEAF=0.500;MQ=43.46;MQRankSum=-2.426;QD=7.69;ReadPosRankSum=-1.058;SOR=0.527	GT:AD:DP:GQ:PL	0/1:34,24:58:99:474,0,736
3L	7230898	.	C	T	647.77	.	AC=1;AF=0.500;AN=2;BaseQRankSum=3.566;ClippingRankSum=0.000;DP=60;ExcessHet=3.0103;FS=0.000;MLEAC=1;MLEAF=0.500;MQ=43.92;MQRankSum=-1.966;QD=10.98;ReadPosRankSum=-0.088;SOR=0.716	GT:AD:DP:GQ:PL	0/1:39,20:59:99:676,0,1490
3L	7230921	.	C	A	750.77	.	AC=1;AF=0.500;AN=2;BaseQRankSum=3.494;ClippingRankSum=0.000;DP=64;ExcessHet=3.0103;FS=0.985;MLEAC=1;MLEAF=0.500;MQ=43.61;MQRankSum=-0.524;QD=11.92;ReadPosRankSum=-1.338;SOR=0.559	GT:AD:DP:GQ:PL	0/1:40,23:63:99:779,0,1511
3L	7231099	.	A	G	909.77	.	AC=2;AF=1.00;AN=2;DP=38;ExcessHet=3.0103;FS=0.000;MLEAC=2;MLEAF=1.00;MQ=43.00;QD=23.94;SOR=0.798	GT:AD:DP:GQ:PL	1/1:0,38:38:99:938,112,0
3L	7231163	.	C	CATTT	457.73	.	AC=1;AF=0.500;AN=2;BaseQRankSum=1.615;ClippingRankSum=0.000;DP=36;ExcessHet=3.0103;FS=1.377;MLEAC=1;MLEAF=0.500;MQ=42.51;MQRankSum=1.326;QD=13.87;ReadPosRankSum=1.678;SOR=0.908	GT:AD:DP:GQ:PL	0/1:19,14:33:99:495,0,736
3L	7231169	.	T	TATATATAG	753.73	.	AC=1;AF=0.500;AN=2;BaseQRankSum=-0.875;ClippingRankSum=0.000;DP=37;ExcessHet=3.0103;FS=3.315;MLEAC=1;MLEAF=0.500;MQ=42.55;MQRankSum=-1.305;QD=23.55;ReadPosRankSum=-1.333;SOR=0.973	GT:AD:DP:GQ:PL	0/1:15,17:32:99:791,0,592
3L	7231177	.	C	G,T	1558.77	.	AC=1,1;AF=0.500,0.500;AN=2;DP=41;ExcessHet=3.0103;FS=0.000;MLEAC=1,1;MLEAF=0.500,0.500;MQ=42.39;QD=28.58;SOR=0.693	GT:AD:DP:GQ:PL	1/2:0,16,20:36:99:1587,851,791,640,0,574
3L	7231262	.	G	C	846.77	.	AC=2;AF=1.00;AN=2;DP=32;ExcessHet=3.0103;FS=0.000;MLEAC=2;MLEAF=1.00;MQ=42.40;QD=28.23;SOR=1.143	GT:AD:DP:GQ:PL	1/1:0,30:30:90:875,90,0
3L	7231321	.	CCA	C	759.73	.	AC=2;AF=1.00;AN=2;DP=18;ExcessHet=3.0103;FS=0.000;MLEAC=2;MLEAF=1.00;MQ=42.94;QD=33.79;SOR=1.493	GT:AD:DP:GQ:PL	1/1:0,18:18:54:797,54,0
3L	7231334	.	C	A	461.74	.	AC=1;AF=0.500;AN=2;BaseQRankSum=-1.234;ClippingRankSum=0.000;DP=17;ExcessHet=3.0103;FS=0.000;MLEAC=1;MLEAF=0.500;MQ=42.87;MQRankSum=-0.492;QD=29.23;ReadPosRankSum=1.606;SOR=0.593	GT:AD:DP:GQ:PL	0/1:1,12:13:6:489,0,6
3L	7231336	.	C	CACT	689.73	.	AC=2;AF=1.00;AN=2;DP=16;ExcessHet=3.0103;FS=0.000;MLEAC=1;MLEAF=0.500;MQ=42.80;QD=32.33;SOR=1.445	GT:AD:DP:GQ:PL	1/1:0,15:15:48:720,48,0
3L	7231339	.	A	C	484.53	.	AC=1;AF=0.500;AN=2;BaseQRankSum=0.882;ClippingRankSum=0.000;DP=16;ExcessHet=3.0103;FS=0.000;MLEAC=1;MLEAF=0.500;MQ=42.93;MQRankSum=-0.468;QD=34.61;SOR=0.446	GT:AD:DP:GQ:PL	0/1:1,13:14:3:511,0,3
3L	7231403	.	A	G	583.77	.	AC=2;AF=1.00;AN=2;DP=24;ExcessHet=3.0103;FS=0.000;MLEAC=2;MLEAF=1.00;MQ=43.37;QD=24.32;SOR=0.859	GT:AD:DP:GQ:PL	1/1:0,24:24:71:612,71,0
3L	7231585	.	G	A	356.77	.	AC=1;AF=0.500;AN=2;BaseQRankSum=2.784;ClippingRankSum=0.000;DP=47;ExcessHet=3.0103;FS=4.482;MLEAC=1;MLEAF=0.500;MQ=43.60;MQRankSum=0.245;QD=7.59;ReadPosRankSum=-0.125;SOR=1.546	GT:AD:DP:GQ:PL	0/1:29,18:47:99:385,0,624
3L	7231614	.	T	A	1922.77	.	AC=2;AF=1.00;AN=2;DP=44;ExcessHet=3.0103;FS=0.000;MLEAC=2;MLEAF=1.00;MQ=43.57;QD=28.13;SOR=0.883	GT:AD:DP:GQ:PL	1/1:0,44:44:99:1951,135,0
3L	7231618	.	C	T	1879.77	.	AC=2;AF=1.00;AN=2;DP=43;ExcessHet=3.0103;FS=0.000;MLEAC=2;MLEAF=1.00;MQ=43.56;QD=28.39;SOR=0.941	GT:AD:DP:GQ:PL	1/1:0,43:43:99:1908,132,0
3L	7231655	.	G	A	1104.77	.	AC=2;AF=1.00;AN=2;DP=47;ExcessHet=3.0103;FS=0.000;MLEAC=2;MLEAF=1.00;MQ=43.71;QD=24.55;SOR=1.154	GT:AD:DP:GQ:PL	1/1:0,45:45:99:1133,133,0
3L	7231760	.	G	T	496.77	.	AC=1;AF=0.500;AN=2;BaseQRankSum=1.347;ClippingRankSum=0.000;DP=67;ExcessHet=3.0103;FS=0.941;MLEAC=1;MLEAF=0.500;MQ=43.72;MQRankSum=-0.375;QD=7.53;ReadPosRankSum=1.071;SOR=0.846	GT:AD:DP:GQ:PL	0/1:40,26:66:99:525,0,830
3L	7231795	.	G	C	1710.77	.	AC=2;AF=1.00;AN=2;DP=65;ExcessHet=3.0103;FS=0.000;MLEAC=2;MLEAF=1.00;MQ=43.68;QD=26.73;SOR=0.966	GT:AD:DP:GQ:PL	1/1:0,64:64:99:1739,191,0
3L	7231905	.	C	A	1780.77	.	AC=2;AF=1.00;AN=2;BaseQRankSum=1.185;ClippingRankSum=0.000;DP=67;ExcessHet=3.0103;FS=0.000;MLEAC=2;MLEAF=1.00;MQ=43.18;MQRankSum=-0.738;QD=26.58;ReadPosRankSum=-0.473;SOR=0.455	GT:AD:DP:GQ:PL	1/1:1,66:67:99:1809,174,0
3L	7231917	.	T	A	1964.77	.	AC=2;AF=1.00;AN=2;DP=74;ExcessHet=3.0103;FS=0.000;MLEAC=2;MLEAF=1.00;MQ=43.15;QD=26.91;SOR=1.103	GT:AD:DP:GQ:PL	1/1:0,73:73:99:1993,218,0
3L	7231997	.	TGCAC	T	885.73	.	AC=1;AF=0.500;AN=2;BaseQRankSum=-1.006;ClippingRankSum=0.000;DP=67;ExcessHet=3.0103;FS=8.812;MLEAC=1;MLEAF=0.500;MQ=42.33;MQRankSum=-2.880;QD=13.22;ReadPosRankSum=-0.998;SOR=1.576	GT:AD:DP:GQ:PL	0/1:42,25:67:99:923,0,1688
3L	7231999	.	C	A	1659.77	.	AC=1;AF=0.500;AN=2;BaseQRankSum=-0.321;ClippingRankSum=0.000;DP=66;ExcessHet=3.0103;FS=6.972;MLEAC=1;MLEAF=0.500;MQ=42.33;MQRankSum=2.910;QD=25.15;ReadPosRankSum=0.635;SOR=0.298	GT:AD:DP:GQ:PL	0/1:25,41:66:99:1688,0,923
3L	7232001	.	C	T	1659.77	.	AC=1;AF=0.500;AN=2;BaseQRankSum=0.441;ClippingRankSum=0.000;DP=67;ExcessHet=3.0103;FS=8.812;MLEAC=1;MLEAF=0.500;MQ=42.33;MQRankSum=2.894;QD=24.77;ReadPosRankSum=0.370;SOR=0.371	GT:AD:DP:GQ:PL	0/1:25,42:67:99:1688,0,923
3L	7232004	.	C	A	894.77	.	AC=1;AF=0.500;AN=2;BaseQRankSum=-0.453;ClippingRankSum=0.000;DP=67;ExcessHet=3.0103;FS=8.812;MLEAC=1;MLEAF=0.500;MQ=42.30;MQRankSum=-2.770;QD=13.35;SOR=1.576	GT:AD:DP:GQ:PL	0/1:42,25:67:99:923,0,1688
3L	7232010	.	T	C	2986.77	.	AC=2;AF=1.00;AN=2;DP=67;ExcessHet=3.0103;FS=0.000;MLEAC=2;MLEAF=1.00;MQ=42.28;QD=26.18;SOR=0.784	GT:AD:DP:GQ:PL	1/1:0,67:67:99:3015,202,0
3L	7232018	.	A	T	1537.77	.	AC=1;AF=0.500;AN=2;BaseQRankSum=-1.417;ClippingRankSum=0.000;DP=66;ExcessHet=3.0103;FS=10.825;MLEAC=1;MLEAF=0.500;MQ=42.40;MQRankSum=1.866;QD=23.30;ReadPosRankSum=-0.663;SOR=0.735	GT:AD:DP:GQ:PL	0/1:26,40:66:99:1566,0,944
3L	7232040	.	C	T	3061.77	.	AC=2;AF=1.00;AN=2;DP=65;ExcessHet=3.0103;FS=0.000;MLEAC=2;MLEAF=1.00;MQ=42.44;QD=34.00;SOR=0.787	GT:AD:DP:GQ:PL	1/1:0,65:65:99:3090,208,0
3L	7232050	.	C	A	3121.77	.	AC=2;AF=1.00;AN=2;DP=69;ExcessHet=3.0103;FS=0.000;MLEAC=2;MLEAF=1.00;MQ=42.44;QD=33.60;SOR=0.910	GT:AD:DP:GQ:PL	1/1:0,69:69:99:3150,211,0
3L	7232055	.	C	T	2986.77	.	AC=2;AF=1.00;AN=2;DP=67;ExcessHet=3.0103;FS=0.000;MLEAC=2;MLEAF=1.00;MQ=42.40;QD=25.06;SOR=0.849	GT:AD:DP:GQ:PL	1/1:0,67:67:99:3015,202,0
3L	7232078	.	A	G	2716.77	.	AC=2;AF=1.00;AN=2;BaseQRankSum=0.605;ClippingRankSum=0.000;DP=59;ExcessHet=3.0103;FS=0.000;MLEAC=2;MLEAF=1.00;MQ=42.16;MQRankSum=-1.472;QD=26.94;ReadPosRankSum=1.351;SOR=0.399	GT:AD:DP:GQ:PL	1/1:1,58:59:99:2745,145,0
3L	7232079	.	A	G	2716.77	.	AC=2;AF=1.00;AN=2;BaseQRankSum=-0.859;ClippingRankSum=0.000;DP=59;ExcessHet=3.0103;FS=0.000;MLEAC=2;MLEAF=1.00;MQ=42.16;MQRankSum=-1.472;QD=37.31;ReadPosRankSum=1.322;SOR=0.399	GT:AD:DP:GQ:PL	1/1:1,58:59:99:2745,145,0
3L	7232081	.	C	T	2626.77	.	AC=2;AF=1.00;AN=2;BaseQRankSum=-0.685;ClippingRankSum=0.000;DP=61;ExcessHet=3.0103;FS=0.000;MLEAC=2;MLEAF=1.00;MQ=42.15;MQRankSum=-1.498;QD=32.67;ReadPosRankSum=1.108;SOR=0.392	GT:AD:DP:GQ:PL	1/1:1,60:61:99:2655,139,0
3L	7232083	.	A	G	2716.77	.	AC=2;AF=1.00;AN=2;BaseQRankSum=-1.603;ClippingRankSum=0.000;DP=61;ExcessHet=3.0103;FS=0.000;MLEAC=2;MLEAF=1.00;MQ=42.15;MQRankSum=-1.498;QD=33.36;ReadPosRankSum=1.051;SOR=0.392	GT:AD:DP:GQ:PL	1/1:1,60:61:99:2745,145,0
3L	7232086	.	T	G	2716.77	.	AC=2;AF=1.00;AN=2;BaseQRankSum=1.727;ClippingRankSum=0.000;DP=62;ExcessHet=3.0103;FS=0.000;MLEAC=2;MLEAF=1.00;MQ=42.13;MQRankSum=-1.498;QD=35.23;ReadPosRankSum=0.894;SOR=0.368	GT:AD:DP:GQ:PL	1/1:1,61:62:99:2745,145,0
3L	7232106	.	G	A	2716.77	.	AC=2;AF=1.00;AN=2;BaseQRankSum=1.792;ClippingRankSum=0.000;DP=61;ExcessHet=3.0103;FS=0.000;MLEAC=2;MLEAF=1.00;MQ=42.20;MQRankSum=-1.467;QD=30.89;ReadPosRankSum=-0.227;SOR=0.542	GT:AD:DP:GQ:PL	1/1:1,60:61:99:2745,145,0
3L	7232108	.	G	T	2671.77	.	AC=2;AF=1.00;AN=2;BaseQRankSum=0.063;ClippingRankSum=0.000;DP=58;ExcessHet=3.0103;FS=0.000;MLEAC=2;MLEAF=1.00;MQ=42.29;MQRankSum=-1.503;QD=29.33;ReadPosRankSum=-0.239;SOR=0.535	GT:AD:DP:GQ:PL	1/1:1,57:58:99:2700,142,0
3L	7232115	.	A	T	2755.77	.	AC=2;AF=1.00;AN=2;BaseQRankSum=0.430;ClippingRankSum=0.000;DP=64;ExcessHet=3.0103;FS=0.000;MLEAC=2;MLEAF=1.00;MQ=42.39;MQRankSum=-1.406;QD=32.09;ReadPosRankSum=-0.625;SOR=0.548	GT:AD:DP:GQ:PL	1/1:1,63:64:99:2784,151,0
3L	7232131	.	T	G	709.77	.	AC=1;AF=0.500;AN=2;BaseQRankSum=0.943;ClippingRankSum=0.000;DP=60;ExcessHet=3.0103;FS=0.000;MLEAC=1;MLEAF=0.500;MQ=42.45;MQRankSum=-2.565;QD=11.83;ReadPosRankSum=-0.031;SOR=0.676	GT:AD:DP:GQ:PL	0/1:26,34:60:99:738,0,553
3L	7232170	.	G	A	780.77	.	AC=1;AF=0.500;AN=2;BaseQRankSum=1.848;ClippingRankSum=0.000;DP=64;ExcessHet=3.0103;FS=2.101;MLEAC=1;MLEAF=0.500;MQ=42.80;MQRankSum=-2.677;QD=12.20;ReadPosRankSum=0.887;SOR=0.990	GT:AD:DP:GQ:PL	0/1:27,37:64:99:809,0,543
3L	7232192	.	A	G	1733.77	.	AC=2;AF=1.00;AN=2;BaseQRankSum=1.807;ClippingRankSum=0.000;DP=66;ExcessHet=3.0103;FS=0.000;MLEAC=2;MLEAF=1.00;MQ=42.77;MQRankSum=-1.001;QD=26.27;ReadPosRankSum=0.420;SOR=0.357	GT:AD:DP:GQ:PL	1/1:1,65:66:99:1762,187,0
3L	7232197	.	T	TTATAAA	2680.73	.	AC=2;AF=1.00;AN=2;BaseQRankSum=1.021;ClippingRankSum=0.000;DP=65;ExcessHet=3.0103;FS=0.000;MLEAC=2;MLEAF=1.00;MQ=42.85;MQRankSum=-0.960;QD=30.52;ReadPosRankSum=0.743;SOR=0.311	GT:AD:DP:GQ:PL	1/1:1,62:63:99:2718,144,0
3L	7232210	.	A	T	437.77	.	AC=1;AF=0.500;AN=2;BaseQRankSum=-0.542;ClippingRankSum=0.000;DP=69;ExcessHet=3.0103;FS=0.000;MLEAC=1;MLEAF=0.500;MQ=42.94;MQRankSum=0.575;QD=6.34;ReadPosRankSum=0.706;SOR=0.598	GT:AD:DP:GQ:PL	0/1:44,25:69:99:466,0,1003
3L	7232216	.	T	A	2220.77	.	AC=2;AF=1.00;AN=2;BaseQRankSum=1.429;ClippingRankSum=0.000;DP=70;ExcessHet=3.0103;FS=0.000;MLEAC=2;MLEAF=1.00;MQ=42.96;MQRankSum=-0.854;QD=31.73;ReadPosRankSum=1.485;SOR=0.316	GT:AD:DP:GQ:PL	1/1:1,69:70:99:2249,184,0
3L	7232254	.	G	T	1892.77	.	AC=2;AF=1.00;AN=2;DP=67;ExcessHet=3.0103;FS=0.000;MLEAC=2;MLEAF=1.00;MQ=43.09;QD=28.25;SOR=0.784	GT:AD:DP:GQ:PL	1/1:0,67:67:99:1921,201,0
3L	7232291	.	T	G	1637.77	.	AC=2;AF=1.00;AN=2;DP=61;ExcessHet=3.0103;FS=0.000;MLEAC=2;MLEAF=1.00;MQ=43.29;QD=26.85;SOR=0.793	GT:AD:DP:GQ:PL	1/1:0,61:61:99:1666,182,0
3L	7232418	.	A	T	1070.77	.	AC=2;AF=1.00;AN=2;DP=39;ExcessHet=3.0103;FS=0.000;MLEAC=2;MLEAF=1.00;MQ=43.85;QD=27.46;SOR=1.096	GT:AD:DP:GQ:PL	1/1:0,39:39:99:1099,117,0
3L	7232646	.	ATT	A	573.73	.	AC=1;AF=0.500;AN=2;BaseQRankSum=0.107;ClippingRankSum=0.000;DP=42;ExcessHet=3.0103;FS=0.000;MLEAC=1;MLEAF=0.500;MQ=44.00;MQRankSum=0.000;QD=13.66;ReadPosRankSum=-1.115;SOR=0.560	GT:AD:DP:GQ:PL	0/1:26,16:42:99:611,0,1039
3L	7232648	.	T	TGAA	573.73	.	AC=1;AF=0.500;AN=2;BaseQRankSum=-2.074;ClippingRankSum=0.000;DP=42;ExcessHet=3.0103;FS=0.000;MLEAC=1;MLEAF=0.500;MQ=44.00;MQRankSum=0.000;QD=13.66;ReadPosRankSum=-0.881;SOR=0.560	GT:AD:DP:GQ:PL	0/1:26,16:42:99:611,0,1039
3L	7232678	.	GTT	G	904.73	.	AC=2;AF=1.00;AN=2;DP=37;ExcessHet=3.0103;FS=0.000;MLEAC=2;MLEAF=1.00;MQ=44.00;QD=28.27;SOR=0.818	GT:AD:DP:GQ:PL	1/1:0,32:32:96:942,96,0
3L	7232813	.	G	C	1012.77	.	AC=1;AF=0.500;AN=2;BaseQRankSum=-2.795;ClippingRankSum=0.000;DP=41;ExcessHet=3.0103;FS=0.000;MLEAC=1;MLEAF=0.500;MQ=43.86;MQRankSum=-1.274;QD=25.32;ReadPosRankSum=1.082;SOR=0.730	GT:AD:DP:GQ:PL	0/1:14,26:40:99:1041,0,500
3L	7232818	.	T	C	1015.77	.	AC=1;AF=0.500;AN=2;BaseQRankSum=1.984;ClippingRankSum=0.000;DP=40;ExcessHet=3.0103;FS=0.000;MLEAC=1;MLEAF=0.500;MQ=43.85;MQRankSum=-1.226;QD=26.05;ReadPosRankSum=1.068;SOR=0.859	GT:AD:DP:GQ:PL	0/1:13,26:39:99:1044,0,468
3L	7232856	.	G	A	241.77	.	AC=1;AF=0.500;AN=2;BaseQRankSum=3.051;ClippingRankSum=0.000;DP=42;ExcessHet=3.0103;FS=1.323;MLEAC=1;MLEAF=0.500;MQ=43.86;MQRankSum=1.242;QD=5.90;ReadPosRankSum=-2.597;SOR=0.637	GT:AD:DP:GQ:PL	0/1:28,13:41:99:270,0,634
3L	7233244	.	T	A	373.77	.	AC=1;AF=0.500;AN=2;BaseQRankSum=-0.251;ClippingRankSum=0.000;DP=56;ExcessHet=3.0103;FS=2.354;MLEAC=1;MLEAF=0.500;MQ=43.46;MQRankSum=1.828;QD=6.67;ReadPosRankSum=0.484;SOR=0.881	GT:AD:DP:GQ:PL	0/1:35,21:56:99:402,0,785
3L	7233280	.	T	C	2942.77	.	AC=2;AF=1.00;AN=2;DP=65;ExcessHet=3.0103;FS=0.000;MLEAC=2;MLEAF=1.00;MQ=43.18;QD=34.88;SOR=0.854	GT:AD:DP:GQ:PL	1/1:0,65:65:99:2971,199,0
3L	7233281	.	G	A	927.77	.	AC=1;AF=0.500;AN=2;BaseQRankSum=0.225;ClippingRankSum=0.000;DP=65;ExcessHet=3.0103;FS=2.108;MLEAC=1;MLEAF=0.500;MQ=43.18;MQRankSum=-1.833;QD=14.27;ReadPosRankSum=-0.565;SOR=0.464	GT:AD:DP:GQ:PL	0/1:24,41:65:99:956,0,430
3L	7233282	.	T	C	2941.77	.	AC=2;AF=1.00;AN=2;DP=66;ExcessHet=3.0103;FS=0.000;MLEAC=2;MLEAF=1.00;MQ=43.16;QD=29.91;SOR=0.886	GT:AD:DP:GQ:PL	1/1:0,66:66:99:2970,199,0
3L	7233302	.	C	G	2968.77	.	AC=2;AF=1.00;AN=2;DP=65;ExcessHet=3.0103;FS=0.000;MLEAC=2;MLEAF=1.00;MQ=43.12;QD=31.16;SOR=0.854	GT:AD:DP:GQ:PL	1/1:0,65:65:99:2997,205,0
3L	7233308	.	A	G	1649.77	.	AC=1;AF=0.500;AN=2;BaseQRankSum=-1.922;ClippingRankSum=0.000;DP=65;ExcessHet=3.0103;FS=2.108;MLEAC=1;MLEAF=0.500;MQ=43.03;MQRankSum=-2.995;QD=25.38;ReadPosRankSum=0.660;SOR=0.464	GT:AD:DP:GQ:PL	0/1:24,41:65:99:1678,0,864
3L	7233312	.	T	C	1623.77	.	AC=1;AF=0.500;AN=2;BaseQRankSum=0.179;ClippingRankSum=0.000;DP=64;ExcessHet=3.0103;FS=0.992;MLEAC=1;MLEAF=0.500;MQ=42.97;MQRankSum=-3.080;QD=25.37;ReadPosRankSum=0.882;SOR=0.517	GT:AD:DP:GQ:PL	0/1:23,41:64:99:1652,0,842
3L	7233322	.	G	A	1548.77	.	AC=1;AF=0.500;AN=2;BaseQRankSum=0.513;ClippingRankSum=0.000;DP=58;ExcessHet=3.0103;FS=3.809;MLEAC=1;MLEAF=0.500;MQ=42.90;MQRankSum=-2.853;QD=26.70;ReadPosRankSum=1.383;SOR=0.531	GT:AD:DP:GQ:PL	0/1:20,38:58:99:1577,0,722
3L	7233334	.	C	T	555.77	.	AC=1;AF=0.500;AN=2;BaseQRankSum=0.415;ClippingRankSum=0.000;DP=60;ExcessHet=3.0103;FS=5.621;MLEAC=1;MLEAF=0.500;MQ=42.78;MQRankSum=3.162;QD=9.26;ReadPosRankSum=-1.073;SOR=1.223	GT:AD:DP:GQ:PL	0/1:41,19:60:99:584,0,1665
3L	7233357	.	C	T	471.77	.	AC=1;AF=0.500;AN=2;BaseQRankSum=1.223;ClippingRankSum=0.000;DP=58;ExcessHet=3.0103;FS=2.487;MLEAC=1;MLEAF=0.500;MQ=42.59;MQRankSum=3.070;QD=8.13;ReadPosRankSum=-0.080;SOR=0.645	GT:AD:DP:GQ:PL	0/1:43,15:58:99:500,0,1760
3L	7233363	.	A	G,C	2068.77	.	AC=1,1;AF=0.500,0.500;AN=2;DP=52;ExcessHet=3.0103;FS=0.000;MLEAC=1,1;MLEAF=0.500,0.500;MQ=42.73;QD=35.30;SOR=0.770	GT:AD:DP:GQ:PL	1/2:0,39,13:52:99:2097,537,419,1575,0,1724
3L	7233372	.	G	T	422.77	.	AC=1;AF=0.500;AN=2;BaseQRankSum=-1.071;ClippingRankSum=0.000;DP=51;ExcessHet=3.0103;FS=4.405;MLEAC=1;MLEAF=0.500;MQ=42.64;MQRankSum=3.514;QD=8.29;ReadPosRankSum=-0.950;SOR=1.303	GT:AD:DP:GQ:PL	0/1:37,14:51:99:451,0,1637
3L	7233384	.	GA	G	1683.73	.	AC=1;AF=0.500;AN=2;BaseQRankSum=-1.291;ClippingRankSum=0.000;DP=56;ExcessHet=3.0103;FS=1.185;MLEAC=1;MLEAF=0.500;MQ=42.62;MQRankSum=-4.075;QD=30.07;ReadPosRankSum=1.013;SOR=0.473	GT:AD:DP:GQ:PL	0/1:14,42:56:99:1721,0,461
3L	7233400	.	AAATAGAAATCATTCAAATATGTATGTC	A	1545.73	.	AC=1;AF=0.500;AN=2;BaseQRankSum=-0.099;ClippingRankSum=0.000;DP=57;ExcessHet=3.0103;FS=0.000;MLEAC=1;MLEAF=0.500;MQ=42.58;MQRankSum=-4.902;QD=27.12;ReadPosRankSum=1.468;SOR=0.850	GT:AD:DP:GQ:PL	0/1:18,39:57:99:1583,0,662
3L	7233413	.	T	C	538.77	.	AC=1;AF=0.500;AN=2;BaseQRankSum=-2.683;ClippingRankSum=0.000;DP=55;ExcessHet=3.0103;FS=2.504;MLEAC=1;MLEAF=0.500;MQ=42.52;MQRankSum=5.120;QD=9.80;ReadPosRankSum=-0.436;SOR=0.837	GT:AD:DP:GQ:PL	0/1:39,16:55:99:567,0,1610
3L	7233420	.	T	C	507.77	.	AC=1;AF=0.500;AN=2;BaseQRankSum=-3.062;ClippingRankSum=0.000;DP=54;ExcessHet=3.0103;FS=0.000;MLEAC=1;MLEAF=0.500;MQ=42.50;MQRankSum=4.975;QD=9.40;ReadPosRankSum=0.019;SOR=0.665	GT:AD:DP:GQ:PL	0/1:39,15:54:99:536,0,1613
3L	7233421	.	G	T	483.77	.	AC=1;AF=0.500;AN=2;BaseQRankSum=-1.433;ClippingRankSum=0.000;DP=53;ExcessHet=3.0103;FS=0.000;MLEAC=1;MLEAF=0.500;MQ=42.47;MQRankSum=4.822;QD=9.13;ReadPosRankSum=0.283;SOR=0.557	GT:AD:DP:GQ:PL	0/1:39,14:53:99:512,0,1616
3L	7233453	.	A	C	1628.77	.	AC=1;AF=0.500;AN=2;BaseQRankSum=1.084;ClippingRankSum=0.000;DP=53;ExcessHet=3.0103;FS=1.250;MLEAC=1;MLEAF=0.500;MQ=42.50;MQRankSum=-4.010;QD=30.73;ReadPosRankSum=-3.267;SOR=0.481	GT:AD:DP:GQ:PL	0/1:12,41:53:99:1657,0,446
3L	7233456	.	T	G	1628.77	.	AC=1;AF=0.500;AN=2;BaseQRankSum=-0.210;ClippingRankSum=0.000;DP=54;ExcessHet=3.0103;FS=0.000;MLEAC=1;MLEAF=0.500;MQ=42.53;MQRankSum=-4.188;QD=30.16;ReadPosRankSum=-2.914;SOR=0.610	GT:AD:DP:GQ:PL	0/1:13,41:54:99:1657,0,446
3L	7233468	.	G	A	1491.77	.	AC=1;AF=0.500;AN=2;BaseQRankSum=3.090;ClippingRankSum=0.000;DP=54;ExcessHet=3.0103;FS=1.183;MLEAC=1;MLEAF=0.500;MQ=42.68;MQRankSum=-4.073;QD=27.63;ReadPosRankSum=-3.524;SOR=0.432	GT:AD:DP:GQ:PL	0/1:15,39:54:99:1520,0,498
3L	7233517	.	A	C	1713.77	.	AC=2;AF=1.00;AN=2;BaseQRankSum=2.341;ClippingRankSum=0.000;DP=69;ExcessHet=3.0103;FS=0.000;MLEAC=2;MLEAF=1.00;MQ=43.02;MQRankSum=1.290;QD=25.20;ReadPosRankSum=1.929;SOR=0.957	GT:AD:DP:GQ:PL	1/1:2,66:68:99:1742,170,0
3L	7233546	.	G	A	1248.77	.	AC=1;AF=0.500;AN=2;BaseQRankSum=0.025;ClippingRankSum=0.000;DP=70;ExcessHet=3.0103;FS=6.266;MLEAC=1;MLEAF=0.500;MQ=43.13;MQRankSum=-3.212;QD=18.36;ReadPosRankSum=-1.179;SOR=0.214	GT:AD:DP:GQ:PL	0/1:14,54:68:99:1277,0,192
3L	7233606	.	T	A	242.77	.	AC=1;AF=0.500;AN=2;BaseQRankSum=1.408;ClippingRankSum=0.000;DP=65;ExcessHet=3.0103;FS=0.000;MLEAC=1;MLEAF=0.500;MQ=43.32;MQRankSum=3.181;QD=3.79;ReadPosRankSum=-1.096;SOR=0.741	GT:AD:DP:GQ:PL	0/1:48,16:64:99:271,0,1134
3L	7233636	.	T	C	834.77	.	AC=1;AF=0.500;AN=2;BaseQRankSum=-2.902;ClippingRankSum=0.000;DP=55;ExcessHet=3.0103;FS=1.230;MLEAC=1;MLEAF=0.500;MQ=43.32;MQRankSum=-3.155;QD=15.46;ReadPosRankSum=0.850;SOR=1.038	GT:AD:DP:GQ:PL	0/1:15,39:54:99:863,0,264
3L	7233685	.	T	C	1523.77	.	AC=2;AF=1.00;AN=2;DP=49;ExcessHet=3.0103;FS=0.000;MLEAC=2;MLEAF=1.00;MQ=42.88;QD=31.75;SOR=0.866	GT:AD:DP:GQ:PL	1/1:0,48:48:99:1552,147,0
3L	7233736	.	A	ATTT	1641.73	.	AC=1;AF=0.500;AN=2;BaseQRankSum=-2.116;ClippingRankSum=0.000;DP=54;ExcessHet=3.0103;FS=8.846;MLEAC=1;MLEAF=0.500;MQ=42.57;MQRankSum=-4.071;QD=31.57;ReadPosRankSum=0.609;SOR=0.959	GT:AD:DP:GQ:PL	0/1:14,38:52:99:1679,0,464
3L	7233740	.	G	GGAC	1767.73	.	AC=1;AF=0.500;AN=2;BaseQRankSum=0.549;ClippingRankSum=0.000;DP=57;ExcessHet=3.0103;FS=6.548;MLEAC=1;MLEAF=0.500;MQ=42.41;MQRankSum=-3.896;QD=31.57;ReadPosRankSum=0.104;SOR=0.738	GT:AD:DP:GQ:PL	0/1:14,42:56:99:1805,0,455
3L	7233742	.	G	GCC	1809.73	.	AC=1;AF=0.500;AN=2;BaseQRankSum=0.731;ClippingRankSum=0.000;DP=59;ExcessHet=3.0103;FS=4.464;MLEAC=1;MLEAF=0.500;MQ=42.47;MQRankSum=-3.768;QD=31.20;ReadPosRankSum=-0.145;SOR=0.575	GT:AD:DP:GQ:PL	0/1:14,44:58:99:1847,0,452
3L	7233768	.	A	T	1061.77	.	AC=1;AF=0.500;AN=2;BaseQRankSum=-1.334;ClippingRankSum=0.000;DP=62;ExcessHet=3.0103;FS=4.152;MLEAC=1;MLEAF=0.500;MQ=42.62;MQRankSum=-3.648;QD=17.13;ReadPosRankSum=0.451;SOR=0.589	GT:AD:DP:GQ:PL	0/1:16,46:62:99:1090,0,259
3L	7233781	.	A	C	1640.77	.	AC=2;AF=1.00;AN=2;DP=60;ExcessHet=3.0103;FS=0.000;MLEAC=2;MLEAF=1.00;MQ=42.63;QD=27.35;SOR=0.760	GT:AD:DP:GQ:PL	1/1:0,60:60:99:1669,180,0
3L	7233813	.	A	G	2585.77	.	AC=2;AF=1.00;AN=2;DP=66;ExcessHet=3.0103;FS=0.000;MLEAC=2;MLEAF=1.00;MQ=42.89;QD=30.58;SOR=0.925	GT:AD:DP:GQ:PL	1/1:0,65:65:99:2614,195,0
3L	7233817	.	T	G	1050.77	.	AC=1;AF=0.500;AN=2;BaseQRankSum=-3.609;ClippingRankSum=0.000;DP=66;ExcessHet=3.0103;FS=2.315;MLEAC=1;MLEAF=0.500;MQ=42.89;MQRankSum=-3.190;QD=15.92;ReadPosRankSum=-1.096;SOR=1.067	GT:AD:DP:GQ:PL	0/1:18,48:66:99:1079,0,311
3L	7233946	.	C	T	1615.77	.	AC=2;AF=1.00;AN=2;DP=51;ExcessHet=3.0103;FS=0.000;MLEAC=2;MLEAF=1.00;MQ=43.45;QD=32.32;SOR=1.270	GT:AD:DP:GQ:PL	1/1:0,50:50:99:1644,150,0
3L	7233957	.	C	T	1562.77	.	AC=2;AF=1.00;AN=2;DP=49;ExcessHet=3.0103;FS=0.000;MLEAC=2;MLEAF=1.00;MQ=43.48;QD=32.56;SOR=1.426	GT:AD:DP:GQ:PL	1/1:0,48:48:99:1591,144,0
3L	7233975	.	A	G	339.77	.	AC=1;AF=0.500;AN=2;BaseQRankSum=0.459;ClippingRankSum=0.000;DP=47;ExcessHet=3.0103;FS=2.729;MLEAC=1;MLEAF=0.500;MQ=43.50;MQRankSum=1.683;QD=7.39;ReadPosRankSum=0.349;SOR=0.317	GT:AD:DP:GQ:PL	0/1:28,18:46:99:368,0,632
3L	7234041	.	C	CA	618.73	.	AC=1;AF=0.500;AN=2;BaseQRankSum=1.312;ClippingRankSum=0.000;DP=38;ExcessHet=3.0103;FS=4.743;MLEAC=1;MLEAF=0.500;MQ=43.49;MQRankSum=-1.145;QD=16.72;ReadPosRankSum=-0.232;SOR=1.272	GT:AD:DP:GQ:PL	0/1:15,22:37:99:656,0,442
3L	7234061	.	C	G	439.77	.	AC=1;AF=0.500;AN=2;BaseQRankSum=-0.937;ClippingRankSum=0.000;DP=42;ExcessHet=3.0103;FS=6.603;MLEAC=1;MLEAF=0.500;MQ=43.54;MQRankSum=-1.232;QD=10.73;ReadPosRankSum=0.513;SOR=1.343	GT:AD:DP:GQ:PL	0/1:18,23:41:99:468,0,361
3L	7234083	.	A	G	322.77	.	AC=1;AF=0.500;AN=2;BaseQRankSum=-0.588;ClippingRankSum=0.000;DP=41;ExcessHet=3.0103;FS=0.000;MLEAC=1;MLEAF=0.500;MQ=43.57;MQRankSum=0.955;QD=8.07;ReadPosRankSum=-0.408;SOR=0.567	GT:AD:DP:GQ:PL	0/1:22,18:40:99:351,0,480
3L	7234148	.	A	T	524.77	.	AC=1;AF=0.500;AN=2;BaseQRankSum=1.675;ClippingRankSum=0.000;DP=39;ExcessHet=3.0103;FS=6.930;MLEAC=1;MLEAF=0.500;MQ=44.00;MQRankSum=0.000;QD=13.46;ReadPosRankSum=-0.996;SOR=1.115	GT:AD:DP:GQ:PL	0/1:15,24:39:99:553,0,276
3L	7234159	.	G	A	585.77	.	AC=1;AF=0.500;AN=2;BaseQRankSum=0.716;ClippingRankSum=0.000;DP=43;ExcessHet=3.0103;FS=9.537;MLEAC=1;MLEAF=0.500;MQ=44.00;MQRankSum=0.000;QD=13.62;ReadPosRankSum=0.000;SOR=1.390	GT:AD:DP:GQ:PL	0/1:16,27:43:99:614,0,312
3L	7234363	.	T	A	1384.77	.	AC=2;AF=1.00;AN=2;DP=54;ExcessHet=3.0103;FS=0.000;MLEAC=2;MLEAF=1.00;MQ=43.96;QD=26.13;SOR=0.808	GT:AD:DP:GQ:PL	1/1:0,53:53:99:1413,158,0
3L	7234372	.	G	GT	1066.73	.	AC=1;AF=0.500;AN=2;BaseQRankSum=-0.683;ClippingRankSum=0.000;DP=53;ExcessHet=3.0103;FS=4.534;MLEAC=1;MLEAF=0.500;MQ=43.96;MQRankSum=-0.556;QD=20.13;ReadPosRankSum=1.585;SOR=0.531	GT:AD:DP:GQ:PL	0/1:14,39:53:99:1104,0,269
3L	7234471	.	T	A	389.77	.	AC=1;AF=0.500;AN=2;BaseQRankSum=-0.826;ClippingRankSum=0.000;DP=54;ExcessHet=3.0103;FS=5.646;MLEAC=1;MLEAF=0.500;MQ=43.73;MQRankSum=1.184;QD=7.35;ReadPosRankSum=0.693;SOR=0.779	GT:AD:DP:GQ:PL	0/1:32,21:53:99:418,0,736
3L	7234543	.	T	C	1346.77	.	AC=1;AF=0.500;AN=2;BaseQRankSum=-0.215;ClippingRankSum=0.000;DP=56;ExcessHet=3.0103;FS=5.536;MLEAC=1;MLEAF=0.500;MQ=44.00;MQRankSum=0.000;QD=24.05;ReadPosRankSum=-1.143;SOR=0.586	GT:AD:DP:GQ:PL	0/1:21,35:56:99:1375,0,757
3L	7234551	.	C	CA	1359.73	.	AC=1;AF=0.500;AN=2;BaseQRankSum=1.141;ClippingRankSum=0.000;DP=58;ExcessHet=3.0103;FS=5.616;MLEAC=1;MLEAF=0.500;MQ=44.00;MQRankSum=0.000;QD=23.44;ReadPosRankSum=-0.785;SOR=0.736	GT:AD:DP:GQ:PL	0/1:21,37:58:99:1397,0,754
3L	7234568	.	A	C	700.77	.	AC=1;AF=0.500;AN=2;BaseQRankSum=-2.291;ClippingRankSum=0.000;DP=57;ExcessHet=3.0103;FS=5.446;MLEAC=1;MLEAF=0.500;MQ=44.00;MQRankSum=0.000;QD=12.29;ReadPosRankSum=-0.778;SOR=0.797	GT:AD:DP:GQ:PL	0/1:36,21:57:99:729,0,1473
3L	7234577	.	C	T	705.77	.	AC=1;AF=0.500;AN=2;BaseQRankSum=0.927;ClippingRankSum=0.000;DP=55;ExcessHet=3.0103;FS=3.822;MLEAC=1;MLEAF=0.500;MQ=44.00;MQRankSum=0.000;QD=12.83;ReadPosRankSum=-1.251;SOR=0.703	GT:AD:DP:GQ:PL	0/1:35,20:55:99:734,0,1431
3L	7234607	.	A	G	742.77	.	AC=1;AF=0.500;AN=2;BaseQRankSum=4.220;ClippingRankSum=0.000;DP=56;ExcessHet=3.0103;FS=2.327;MLEAC=1;MLEAF=0.500;MQ=44.00;MQRankSum=0.000;QD=13.26;ReadPosRankSum=1.835;SOR=0.824	GT:AD:DP:GQ:PL	0/1:22,34:56:99:771,0,422
3L	7234766	.	TTAG	T	677.73	.	AC=1;AF=0.500;AN=2;BaseQRankSum=-0.663;ClippingRankSum=0.000;DP=58;ExcessHet=3.0103;FS=1.063;MLEAC=1;MLEAF=0.500;MQ=44.00;MQRankSum=0.000;QD=11.89;ReadPosRankSum=0.535;SOR=0.851	GT:AD:DP:GQ:PL	0/1:37,20:57:99:715,0,1469
3L	7234837	.	T	C	1162.77	.	AC=2;AF=1.00;AN=2;BaseQRankSum=-1.328;ClippingRankSum=0.000;DP=47;ExcessHet=3.0103;FS=0.000;MLEAC=2;MLEAF=1.00;MQ=43.92;MQRankSum=-0.105;QD=24.74;ReadPosRankSum=-1.549;SOR=0.259	GT:AD:DP:GQ:PL	1/1:1,46:47:99:1191,111,0
3L	7234888	.	G	A	1277.77	.	AC=2;AF=1.00;AN=2;BaseQRankSum=0.404;ClippingRankSum=0.000;DP=49;ExcessHet=3.0103;FS=0.000;MLEAC=2;MLEAF=1.00;MQ=43.92;MQRankSum=-0.103;QD=26.08;ReadPosRankSum=0.318;SOR=0.510	GT:AD:DP:GQ:PL	1/1:1,48:49:99:1306,119,0
3L	7234951	.	A	T	1819.77	.	AC=2;AF=1.00;AN=2;DP=42;ExcessHet=3.0103;FS=0.000;MLEAC=2;MLEAF=1.00;MQ=43.91;QD=32.95;SOR=1.259	GT:AD:DP:GQ:PL	1/1:0,42:42:99:1848,127,0
3L	7234954	.	C	G	1873.77	.	AC=2;AF=1.00;AN=2;DP=44;ExcessHet=3.0103;FS=0.000;MLEAC=2;MLEAF=1.00;MQ=43.91;QD=27.63;SOR=1.230	GT:AD:DP:GQ:PL	1/1:0,44:44:99:1902,130,0
3L	7235029	.	A	C	725.77	.	AC=1;AF=0.500;AN=2;BaseQRankSum=-0.255;ClippingRankSum=0.000;DP=49;ExcessHet=3.0103;FS=1.185;MLEAC=1;MLEAF=0.500;MQ=44.00;MQRankSum=0.000;QD=14.81;ReadPosRankSum=0.478;SOR=1.022	GT:AD:DP:GQ:PL	0/1:16,33:49:99:754,0,289
3L	7235082	.	T	C	1268.77	.	AC=2;AF=1.00;AN=2;DP=48;ExcessHet=3.0103;FS=0.000;MLEAC=2;MLEAF=1.00;MQ=43.96;QD=27.00;SOR=1.378	GT:AD:DP:GQ:PL	1/1:0,47:47:99:1297,141,0
3L	7235107	.	C	G	723.77	.	AC=1;AF=0.500;AN=2;BaseQRankSum=0.838;ClippingRankSum=0.000;DP=53;ExcessHet=3.0103;FS=0.000;MLEAC=1;MLEAF=0.500;MQ=43.96;MQRankSum=-0.708;QD=13.66;ReadPosRankSum=0.705;SOR=0.743	GT:AD:DP:GQ:PL	0/1:19,34:53:99:752,0,620
3L	7235116	.	C	T	256.77	.	AC=1;AF=0.500;AN=2;BaseQRankSum=-0.431;ClippingRankSum=0.000;DP=51;ExcessHet=3.0103;FS=2.656;MLEAC=1;MLEAF=0.500;MQ=43.96;MQRankSum=0.718;QD=5.03;ReadPosRankSum=-0.751;SOR=1.201	GT:AD:DP:GQ:PL	0/1:35,16:51:99:285,0,1354
3L	7235179	.	T	C	658.77	.	AC=1;AF=0.500;AN=2;BaseQRankSum=-1.106;ClippingRankSum=0.000;DP=47;ExcessHet=3.0103;FS=1.174;MLEAC=1;MLEAF=0.500;MQ=44.00;MQRankSum=0.000;QD=14.02;ReadPosRankSum=0.424;SOR=0.922	GT:AD:DP:GQ:PL	0/1:16,31:47:99:687,0,307
3L	7235198	.	G	A	172.77	.	AC=1;AF=0.500;AN=2;BaseQRankSum=-1.136;ClippingRankSum=0.000;DP=48;ExcessHet=3.0103;FS=0.000;MLEAC=1;MLEAF=0.500;MQ=44.00;MQRankSum=0.000;QD=3.60;ReadPosRankSum=0.127;SOR=0.716	GT:AD:DP:GQ:PL	0/1:35,13:48:99:201,0,820
3L	7235311	.	A	T	305.77	.	AC=1;AF=0.500;AN=2;BaseQRankSum=-2.228;ClippingRankSum=0.000;DP=65;ExcessHet=3.0103;FS=0.000;MLEAC=1;MLEAF=0.500;MQ=43.90;MQRankSum=-0.058;QD=4.70;ReadPosRankSum=1.000;SOR=0.784	GT:AD:DP:GQ:PL	0/1:44,21:65:99:334,0,1009
3L	7235342	.	T	C	345.77	.	AC=1;AF=0.500;AN=2;BaseQRankSum=0.692;ClippingRankSum=0.000;DP=56;ExcessHet=3.0103;FS=0.000;MLEAC=1;MLEAF=0.500;MQ=43.91;MQRankSum=-0.425;QD=6.17;ReadPosRankSum=-1.052;SOR=0.566	GT:AD:DP:GQ:PL	0/1:36,20:56:99:374,0,805
3L	7235354	.	C	G	1292.77	.	AC=1;AF=0.500;AN=2;BaseQRankSum=3.226;ClippingRankSum=0.000;DP=49;ExcessHet=3.0103;FS=4.322;MLEAC=1;MLEAF=0.500;MQ=43.90;MQRankSum=0.521;QD=26.38;ReadPosRankSum=0.053;SOR=1.229	GT:AD:DP:GQ:PL	0/1:17,32:49:99:1321,0,642
3L	7235356	.	T	TC	1335.73	.	AC=1;AF=0.500;AN=2;BaseQRankSum=1.496;ClippingRankSum=0.000;DP=50;ExcessHet=3.0103;FS=4.137;MLEAC=1;MLEAF=0.500;MQ=43.90;MQRankSum=0.543;QD=26.71;ReadPosRankSum=-0.113;SOR=1.118	GT:AD:DP:GQ:PL	0/1:17,33:50:99:1373,0,636
3L	7235371	.	C	T	1327.77	.	AC=2;AF=1.00;AN=2;BaseQRankSum=-0.937;ClippingRankSum=0.000;DP=54;ExcessHet=3.0103;FS=0.000;MLEAC=2;MLEAF=1.00;MQ=43.91;MQRankSum=-0.210;QD=24.59;ReadPosRankSum=-0.183;SOR=1.036	GT:AD:DP:GQ:PL	1/1:2,52:54:99:1356,107,0
3L	7235457	.	A	C	1433.77	.	AC=2;AF=1.00;AN=2;BaseQRankSum=0.065;ClippingRankSum=0.000;DP=57;ExcessHet=3.0103;FS=0.000;MLEAC=2;MLEAF=1.00;MQ=43.97;MQRankSum=0.000;QD=25.15;ReadPosRankSum=1.165;SOR=0.223	GT:AD:DP:GQ:PL	1/1:1,56:57:99:1462,142,0
3L	7235841	.	C	T	292.77	.	AC=1;AF=0.500;AN=2;BaseQRankSum=-0.632;ClippingRankSum=0.000;DP=42;ExcessHet=3.0103;FS=2.786;MLEAC=1;MLEAF=0.500;MQ=43.91;MQRankSum=-1.790;QD=6.97;ReadPosRankSum=-2.594;SOR=0.754	GT:AD:DP:GQ:PL	0/1:26,16:42:99:321,0,611
3L	7235868	.	T	C	553.77	.	AC=1;AF=0.500;AN=2;BaseQRankSum=-1.761;ClippingRankSum=0.000;DP=44;ExcessHet=3.0103;FS=6.422;MLEAC=1;MLEAF=0.500;MQ=44.00;MQRankSum=0.000;QD=12.59;ReadPosRankSum=1.148;SOR=0.618	GT:AD:DP:GQ:PL	0/1:17,27:44:99:582,0,350
3L	7235910	.	A	C	522.77	.	AC=1;AF=0.500;AN=2;BaseQRankSum=-0.641;ClippingRankSum=0.000;DP=41;ExcessHet=3.0103;FS=4.789;MLEAC=1;MLEAF=0.500;MQ=44.00;MQRankSum=0.000;QD=13.07;ReadPosRankSum=-1.929;SOR=0.377	GT:AD:DP:GQ:PL	0/1:15,25:40:99:551,0,293
3L	7235915	.	A	G	1399.77	.	AC=2;AF=1.00;AN=2;DP=39;ExcessHet=3.0103;FS=0.000;MLEAC=2;MLEAF=1.00;MQ=44.00;QD=29.99;SOR=0.743	GT:AD:DP:GQ:PL	1/1:0,39:39:99:1428,117,0
3L	7235943	.	A	G	2025.77	.	AC=2;AF=1.00;AN=2;DP=44;ExcessHet=3.0103;FS=0.000;MLEAC=2;MLEAF=1.00;MQ=43.91;QD=30.69;SOR=0.883	GT:AD:DP:GQ:PL	1/1:0,44:44:99:2054,138,0
3L	7235949	.	A	G	1996.77	.	AC=2;AF=1.00;AN=2;DP=45;ExcessHet=3.0103;FS=0.000;MLEAC=2;MLEAF=1.00;MQ=43.91;QD=22.65;SOR=0.929	GT:AD:DP:GQ:PL	1/1:0,45:45:99:2025,135,0
3L	7235950	.	T	C	1996.77	.	AC=2;AF=1.00;AN=2;DP=45;ExcessHet=3.0103;FS=0.000;MLEAC=2;MLEAF=1.00;MQ=43.91;QD=34.28;SOR=0.929	GT:AD:DP:GQ:PL	1/1:0,45:45:99:2025,135,0
3L	7235976	.	A	G	670.77	.	AC=1;AF=0.500;AN=2;BaseQRankSum=-2.534;ClippingRankSum=0.000;DP=49;ExcessHet=3.0103;FS=1.142;MLEAC=1;MLEAF=0.500;MQ=43.92;MQRankSum=-1.011;QD=13.69;ReadPosRankSum=0.554;SOR=0.730	GT:AD:DP:GQ:PL	0/1:17,32:49:99:699,0,325
3L	7236059	.	G	A	1327.77	.	AC=1;AF=0.500;AN=2;BaseQRankSum=0.262;ClippingRankSum=0.000;DP=47;ExcessHet=3.0103;FS=3.061;MLEAC=1;MLEAF=0.500;MQ=43.92;MQRankSum=-0.850;QD=28.25;ReadPosRankSum=-1.296;SOR=0.283	GT:AD:DP:GQ:PL	0/1:13,34:47:99:1356,0,426
3L	7236067	.	T	C	1276.77	.	AC=1;AF=0.500;AN=2;BaseQRankSum=-2.741;ClippingRankSum=0.000;DP=44;ExcessHet=3.0103;FS=3.129;MLEAC=1;MLEAF=0.500;MQ=43.91;MQRankSum=-0.840;QD=29.02;ReadPosRankSum=-1.748;SOR=0.283	GT:AD:DP:GQ:PL	0/1:12,32:44:99:1305,0,432
3L	7236071	.	G	T	1279.77	.	AC=1;AF=0.500;AN=2;BaseQRankSum=2.749;ClippingRankSum=0.000;DP=44;ExcessHet=3.0103;FS=3.129;MLEAC=1;MLEAF=0.500;MQ=43.91;MQRankSum=-0.840;QD=29.09;ReadPosRankSum=-0.889;SOR=0.283	GT:AD:DP:GQ:PL	0/1:12,32:44:99:1308,0,408
3L	7236140	.	T	C	1488.77	.	AC=2;AF=1.00;AN=2;DP=45;ExcessHet=3.0103;FS=0.000;MLEAC=2;MLEAF=1.00;MQ=43.74;QD=33.08;SOR=1.154	GT:AD:DP:GQ:PL	1/1:0,45:45:99:1517,135,0
3L	7236148	.	G	T	306.77	.	AC=1;AF=0.500;AN=2;BaseQRankSum=-0.200;ClippingRankSum=0.000;DP=45;ExcessHet=3.0103;FS=1.211;MLEAC=1;MLEAF=0.500;MQ=43.74;MQRankSum=0.374;QD=6.82;ReadPosRankSum=0.730;SOR=1.000	GT:AD:DP:GQ:PL	0/1:27,18:45:99:335,0,1091
3L	7236154	.	C	A	591.77	.	AC=1;AF=0.500;AN=2;BaseQRankSum=1.593;ClippingRankSum=0.000;DP=46;ExcessHet=3.0103;FS=0.000;MLEAC=1;MLEAF=0.500;MQ=43.70;MQRankSum=0.235;QD=12.86;ReadPosRankSum=-0.929;SOR=0.693	GT:AD:DP:GQ:PL	0/1:18,28:46:99:620,0,641
3L	7236189	.	A	G	257.77	.	AC=1;AF=0.500;AN=2;BaseQRankSum=-0.787;ClippingRankSum=0.000;DP=38;ExcessHet=3.0103;FS=4.887;MLEAC=1;MLEAF=0.500;MQ=43.32;MQRankSum=-1.575;QD=6.97;ReadPosRankSum=0.883;SOR=0.936	GT:AD:DP:GQ:PL	0/1:22,15:37:99:286,0,481
3L	7236257	.	C	T	64.77	.	AC=1;AF=0.500;AN=2;BaseQRankSum=-1.416;ClippingRankSum=0.000;DP=16;ExcessHet=3.0103;FS=8.674;MLEAC=1;MLEAF=0.500;MQ=43.75;MQRankSum=-2.430;QD=4.05;ReadPosRankSum=-1.640;SOR=0.027	GT:AD:DP:GQ:PL	0/1:12,4:16:93:93,0,459
3L	7236259	.	T	C	64.77	.	AC=1;AF=0.500;AN=2;BaseQRankSum=-2.286;ClippingRankSum=0.000;DP=16;ExcessHet=3.0103;FS=8.674;MLEAC=1;MLEAF=0.500;MQ=43.75;MQRankSum=-2.430;QD=4.05;ReadPosRankSum=-1.640;SOR=0.027	GT:AD:DP:GQ:PL	0/1:12,4:16:93:93,0,459
3L	7236281	.	CA	C	165.87	.	AC=2;AF=1.00;AN=2;BaseQRankSum=1.569;ClippingRankSum=0.000;DP=16;ExcessHet=3.0103;FS=0.000;MLEAC=2;MLEAF=1.00;MQ=44.59;MQRankSum=-2.111;QD=15.08;ReadPosRankSum=1.109;SOR=1.179	GT:AD:DP:GQ:PL	1/1:1,10:11:15:203,15,0
3L	7236285	.	T	C	720.77	.	AC=2;AF=1.00;AN=2;DP=16;ExcessHet=3.0103;FS=0.000;MLEAC=2;MLEAF=1.00;MQ=44.59;QD=29.89;SOR=1.244	GT:AD:DP:GQ:PL	1/1:0,16:16:51:749,51,0
3L	7236295	.	G	A	781.77	.	AC=2;AF=1.00;AN=2;DP=19;ExcessHet=3.0103;FS=0.000;MLEAC=2;MLEAF=1.00;MQ=44.50;QD=30.86;SOR=1.292	GT:AD:DP:GQ:PL	1/1:0,19:19:57:810,57,0
3L	7236363	.	A	C	868.77	.	AC=2;AF=1.00;AN=2;DP=34;ExcessHet=3.0103;FS=0.000;MLEAC=2;MLEAF=1.00;MQ=43.39;QD=25.55;SOR=1.418	GT:AD:DP:GQ:PL	1/1:0,34:34:99:897,101,0
3L	7236458	.	A	G	1278.77	.	AC=2;AF=1.00;AN=2;DP=47;ExcessHet=3.0103;FS=0.000;MLEAC=2;MLEAF=1.00;MQ=42.43;QD=27.21;SOR=1.514	GT:AD:DP:GQ:PL	1/1:0,47:47:99:1307,141,0
3L	7236491	.	A	C	1409.77	.	AC=2;AF=1.00;AN=2;DP=53;ExcessHet=3.0103;FS=0.000;MLEAC=2;MLEAF=1.00;MQ=42.39;QD=26.60;SOR=1.791	GT:AD:DP:GQ:PL	1/1:0,53:53:99:1438,158,0
3L	7236539	.	C	T	2556.77	.	AC=2;AF=1.00;AN=2;DP=58;ExcessHet=3.0103;FS=0.000;MLEAC=2;MLEAF=1.00;MQ=42.95;QD=32.44;SOR=1.278	GT:AD:DP:GQ:PL	1/1:0,58:58:99:2585,175,0
3L	7236545	.	T	C	2686.77	.	AC=2;AF=1.00;AN=2;DP=62;ExcessHet=3.0103;FS=0.000;MLEAC=2;MLEAF=1.00;MQ=42.89;QD=26.96;SOR=1.143	GT:AD:DP:GQ:PL	1/1:0,62:62:99:2715,187,0
3L	7236878	.	A	AGT	475.73	.	AC=1;AF=0.500;AN=2;BaseQRankSum=0.392;ClippingRankSum=0.000;DP=31;ExcessHet=3.0103;FS=3.365;MLEAC=1;MLEAF=0.500;MQ=43.51;MQRankSum=2.205;QD=15.35;ReadPosRankSum=0.299;SOR=1.593	GT:AD:DP:GQ:PL	0/1:17,14:31:99:513,0,647
3L	7237021	.	G	A	266.77	.	AC=1;AF=0.500;AN=2;BaseQRankSum=1.063;ClippingRankSum=0.000;DP=37;ExcessHet=3.0103;FS=0.000;MLEAC=1;MLEAF=0.500;MQ=43.58;MQRankSum=-0.946;QD=9.88;ReadPosRankSum=0.262;SOR=0.818	GT:AD:DP:GQ:PL	0/1:13,14:27:99:295,0,248
3L	7237049	.	A	G	625.77	.	AC=2;AF=1.00;AN=2;DP=35;ExcessHet=3.0103;FS=0.000;MLEAC=2;MLEAF=1.00;MQ=43.55;QD=24.07;SOR=0.693	GT:AD:DP:GQ:PL	1/1:0,26:26:77:654,77,0
3L	7237087	.	T	C	1321.77	.	AC=2;AF=1.00;AN=2;DP=54;ExcessHet=3.0103;FS=0.000;MLEAC=2;MLEAF=1.00;MQ=43.32;QD=26.44;SOR=1.656	GT:AD:DP:GQ:PL	1/1:0,50:50:99:1350,150,0
3L	7237099	.	T	G	1433.77	.	AC=2;AF=1.00;AN=2;DP=58;ExcessHet=3.0103;FS=0.000;MLEAC=2;MLEAF=1.00;MQ=43.39;QD=26.07;SOR=1.371	GT:AD:DP:GQ:PL	1/1:0,55:55:99:1462,164,0
3L	7237180	.	G	C	820.77	.	AC=1;AF=0.500;AN=2;BaseQRankSum=-2.142;ClippingRankSum=0.000;DP=57;ExcessHet=3.0103;FS=0.000;MLEAC=1;MLEAF=0.500;MQ=43.56;MQRankSum=-0.688;QD=14.40;ReadPosRankSum=0.175;SOR=0.574	GT:AD:DP:GQ:PL	0/1:17,40:57:99:849,0,308
3L	7237257	.	T	G	2429.77	.	AC=2;AF=1.00;AN=2;DP=52;ExcessHet=3.0103;FS=0.000;MLEAC=2;MLEAF=1.00;MQ=43.79;QD=29.76;SOR=0.853	GT:AD:DP:GQ:PL	1/1:0,52:52:99:2458,166,0
3L	7237258	.	A	AT	2420.73	.	AC=2;AF=1.00;AN=2;DP=55;ExcessHet=3.0103;FS=0.000;MLEAC=2;MLEAF=1.00;MQ=43.80;QD=32.08;SOR=0.804	GT:AD:DP:GQ:PL	1/1:0,55:55:99:2458,166,0
3L	7237264	.	G	A	858.77	.	AC=1;AF=0.500;AN=2;BaseQRankSum=0.649;ClippingRankSum=0.000;DP=53;ExcessHet=3.0103;FS=1.209;MLEAC=1;MLEAF=0.500;MQ=43.74;MQRankSum=-0.587;QD=16.20;ReadPosRankSum=-0.929;SOR=0.535	GT:AD:DP:GQ:PL	0/1:14,39:53:99:887,0,221
3L	7237358	.	T	TA	932.73	.	AC=2;AF=1.00;AN=2;BaseQRankSum=-0.650;ClippingRankSum=0.000;DP=54;ExcessHet=3.0103;FS=0.000;MLEAC=2;MLEAF=1.00;MQ=43.89;MQRankSum=-0.109;QD=19.04;ReadPosRankSum=-1.576;SOR=0.446	GT:AD:DP:GQ:PL	1/1:1,48:49:99:970,123,0
3L	7237391	.	G	T	507.77	.	AC=1;AF=0.500;AN=2;BaseQRankSum=-0.706;ClippingRankSum=0.000;DP=61;ExcessHet=3.0103;FS=2.205;MLEAC=1;MLEAF=0.500;MQ=43.94;MQRankSum=1.337;QD=8.32;ReadPosRankSum=0.109;SOR=1.136	GT:AD:DP:GQ:PL	0/1:33,28:61:99:536,0,690
3L	7237506	.	T	C	1806.77	.	AC=2;AF=1.00;AN=2;DP=69;ExcessHet=3.0103;FS=0.000;MLEAC=2;MLEAF=1.00;MQ=44.00;QD=26.19;SOR=0.910	GT:AD:DP:GQ:PL	1/1:0,69:69:99:1835,205,0
3L	7237594	.	A	T	1741.77	.	AC=2;AF=1.00;AN=2;DP=65;ExcessHet=3.0103;FS=0.000;MLEAC=2;MLEAF=1.00;MQ=44.00;QD=26.80;SOR=0.854	GT:AD:DP:GQ:PL	1/1:0,65:65:99:1770,194,0
3L	7237605	.	C	T	1722.77	.	AC=2;AF=1.00;AN=2;BaseQRankSum=1.791;ClippingRankSum=0.000;DP=64;ExcessHet=3.0103;FS=0.000;MLEAC=2;MLEAF=1.00;MQ=44.00;MQRankSum=0.000;QD=26.92;ReadPosRankSum=-0.557;SOR=0.263	GT:AD:DP:GQ:PL	1/1:1,63:64:99:1751,182,0
3L	7237770	.	G	T	1736.77	.	AC=2;AF=1.00;AN=2;DP=65;ExcessHet=3.0103;FS=0.000;MLEAC=2;MLEAF=1.00;MQ=43.96;QD=26.72;SOR=0.723	GT:AD:DP:GQ:PL	1/1:0,65:65:99:1765,195,0
3L	7237785	.	C	T	1664.77	.	AC=2;AF=1.00;AN=2;BaseQRankSum=1.765;ClippingRankSum=0.000;DP=63;ExcessHet=3.0103;FS=0.000;MLEAC=2;MLEAF=1.00;MQ=43.95;MQRankSum=0.000;QD=26.42;ReadPosRankSum=-0.610;SOR=0.249	GT:AD:DP:GQ:PL	1/1:1,62:63:99:1693,179,0
3L	7238225	.	T	C	433.77	.	AC=1;AF=0.500;AN=2;BaseQRankSum=-0.336;ClippingRankSum=0.000;DP=51;ExcessHet=3.0103;FS=10.571;MLEAC=1;MLEAF=0.500;MQ=43.92;MQRankSum=-0.117;QD=8.85;ReadPosRankSum=-0.972;SOR=1.148	GT:AD:DP:GQ:PL	0/1:27,22:49:99:462,0,599
3L	7238322	.	C	T	712.77	.	AC=1;AF=0.500;AN=2;BaseQRankSum=-1.717;ClippingRankSum=0.000;DP=49;ExcessHet=3.0103;FS=0.000;MLEAC=1;MLEAF=0.500;MQ=44.00;MQRankSum=0.000;QD=14.55;ReadPosRankSum=-0.877;SOR=0.551	GT:AD:DP:GQ:PL	0/1:15,34:49:99:741,0,266
3L	7238377	.	G	A	875.77	.	AC=1;AF=0.500;AN=2;BaseQRankSum=0.413;ClippingRankSum=0.000;DP=56;ExcessHet=3.0103;FS=6.272;MLEAC=1;MLEAF=0.500;MQ=44.00;MQRankSum=0.000;QD=15.92;ReadPosRankSum=-1.294;SOR=0.216	GT:AD:DP:GQ:PL	0/1:16,39:55:99:904,0,282
3L	7238895	.	G	T	794.77	.	AC=1;AF=0.500;AN=2;BaseQRankSum=-0.711;ClippingRankSum=0.000;DP=53;ExcessHet=3.0103;FS=1.172;MLEAC=1;MLEAF=0.500;MQ=44.00;MQRankSum=0.000;QD=15.28;ReadPosRankSum=-0.794;SOR=0.914	GT:AD:DP:GQ:PL	0/1:14,38:52:99:823,0,234
3L	7240009	.	G	C	376.77	.	AC=1;AF=0.500;AN=2;BaseQRankSum=0.445;ClippingRankSum=0.000;DP=45;ExcessHet=3.0103;FS=0.000;MLEAC=1;MLEAF=0.500;MQ=44.00;MQRankSum=0.000;QD=8.76;ReadPosRankSum=-0.271;SOR=0.793	GT:AD:DP:GQ:PL	0/1:24,19:43:99:405,0,464
3L	7240134	.	T	C	1354.77	.	AC=2;AF=1.00;AN=2;DP=49;ExcessHet=3.0103;FS=0.000;MLEAC=2;MLEAF=1.00;MQ=43.85;QD=27.65;SOR=1.007	GT:AD:DP:GQ:PL	1/1:0,49:49:99:1383,147,0
3L	7240198	.	T	G	516.77	.	AC=1;AF=0.500;AN=2;BaseQRankSum=0.392;ClippingRankSum=0.000;DP=50;ExcessHet=3.0103;FS=1.093;MLEAC=1;MLEAF=0.500;MQ=44.00;MQRankSum=0.000;QD=10.34;ReadPosRankSum=-2.789;SOR=0.726	GT:AD:DP:GQ:PL	0/1:24,26:50:99:545,0,504
3L	7240230	.	G	T	452.77	.	AC=1;AF=0.500;AN=2;BaseQRankSum=2.363;ClippingRankSum=0.000;DP=48;ExcessHet=3.0103;FS=1.079;MLEAC=1;MLEAF=0.500;MQ=43.92;MQRankSum=1.345;QD=9.43;ReadPosRankSum=-0.268;SOR=0.874	GT:AD:DP:GQ:PL	0/1:26,22:48:99:481,0,546
3L	7240246	.	A	T	523.77	.	AC=1;AF=0.500;AN=2;BaseQRankSum=-4.512;ClippingRankSum=0.000;DP=53;ExcessHet=3.0103;FS=1.047;MLEAC=1;MLEAF=0.500;MQ=43.93;MQRankSum=-1.322;QD=9.88;ReadPosRankSum=0.132;SOR=0.774	GT:AD:DP:GQ:PL	0/1:25,28:53:99:552,0,560
3L	7240794	.	AG	A	1307.73	.	AC=1;AF=0.500;AN=2;BaseQRankSum=-0.465;ClippingRankSum=0.000;DP=42;ExcessHet=3.0103;FS=1.411;MLEAC=1;MLEAF=0.500;MQ=43.95;MQRankSum=-0.503;QD=31.14;ReadPosRankSum=-2.556;SOR=0.412	GT:AD:DP:GQ:PL	0/1:10,32:42:99:1345,0,465
3L	7240797	.	A	T	1316.77	.	AC=1;AF=0.500;AN=2;BaseQRankSum=-1.708;ClippingRankSum=0.000;DP=43;ExcessHet=3.0103;FS=1.379;MLEAC=1;MLEAF=0.500;MQ=43.95;MQRankSum=-0.495;QD=30.62;ReadPosRankSum=-1.581;SOR=0.452	GT:AD:DP:GQ:PL	0/1:10,33:43:99:1345,0,465
3L	7240977	.	A	T	657.77	.	AC=1;AF=0.500;AN=2;BaseQRankSum=2.206;ClippingRankSum=0.000;DP=42;ExcessHet=3.0103;FS=0.000;MLEAC=1;MLEAF=0.500;MQ=44.00;MQRankSum=0.000;QD=15.66;ReadPosRankSum=0.528;SOR=0.903	GT:AD:DP:GQ:PL	0/1:13,29:42:99:686,0,231
3L	7241057	.	T	C	643.77	.	AC=1;AF=0.500;AN=2;BaseQRankSum=-0.748;ClippingRankSum=0.000;DP=49;ExcessHet=3.0103;FS=2.490;MLEAC=1;MLEAF=0.500;MQ=44.00;MQRankSum=0.000;QD=13.14;ReadPosRankSum=-0.343;SOR=0.396	GT:AD:DP:GQ:PL	0/1:19,30:49:99:672,0,356
3L	7241152	.	A	G	1346.77	.	AC=2;AF=1.00;AN=2;DP=55;ExcessHet=3.0103;FS=0.000;MLEAC=2;MLEAF=1.00;MQ=43.96;QD=24.49;SOR=1.159	GT:AD:DP:GQ:PL	1/1:0,55:55:99:1375,162,0
3L	7241303	.	C	T	938.77	.	AC=1;AF=0.500;AN=2;BaseQRankSum=-2.173;ClippingRankSum=0.000;DP=66;ExcessHet=3.0103;FS=3.606;MLEAC=1;MLEAF=0.500;MQ=43.91;MQRankSum=-1.268;QD=14.22;ReadPosRankSum=-0.926;SOR=1.132	GT:AD:DP:GQ:PL	0/1:23,43:66:99:967,0,439
3L	7241396	.	T	C	767.77	.	AC=1;AF=0.500;AN=2;BaseQRankSum=-4.477;ClippingRankSum=0.000;DP=61;ExcessHet=3.0103;FS=7.222;MLEAC=1;MLEAF=0.500;MQ=43.82;MQRankSum=-1.912;QD=12.59;ReadPosRankSum=1.555;SOR=1.619	GT:AD:DP:GQ:PL	0/1:25,36:61:99:796,0,545
3L	7241460	.	C	T	1585.77	.	AC=1;AF=0.500;AN=2;BaseQRankSum=2.093;ClippingRankSum=0.000;DP=71;ExcessHet=3.0103;FS=4.760;MLEAC=1;MLEAF=0.500;MQ=43.27;MQRankSum=-0.824;QD=22.65;ReadPosRankSum=0.339;SOR=0.868	GT:AD:DP:GQ:PL	0/1:30,40:70:99:1614,0,1263
3L	7241465	.	T	A	1585.77	.	AC=1;AF=0.500;AN=2;BaseQRankSum=0.722;ClippingRankSum=0.000;DP=72;ExcessHet=3.0103;FS=4.607;MLEAC=1;MLEAF=0.500;MQ=43.28;MQRankSum=-0.777;QD=22.33;ReadPosRankSum=0.974;SOR=0.996	GT:AD:DP:GQ:PL	0/1:30,41:71:99:1614,0,1262
3L	7241546	.	G	T	1380.77	.	AC=1;AF=0.500;AN=2;BaseQRankSum=2.597;ClippingRankSum=0.000;DP=56;ExcessHet=3.0103;FS=10.402;MLEAC=1;MLEAF=0.500;MQ=43.53;MQRankSum=-2.848;QD=25.57;ReadPosRankSum=-1.684;SOR=0.242	GT:AD:DP:GQ:PL	0/1:19,35:54:99:1409,0,1452
3L	7241548	.	G	A	1403.77	.	AC=1;AF=0.500;AN=2;BaseQRankSum=-0.785;ClippingRankSum=0.000;DP=57;ExcessHet=3.0103;FS=10.559;MLEAC=1;MLEAF=0.500;MQ=43.54;MQRankSum=-2.916;QD=25.52;ReadPosRankSum=-1.320;SOR=0.227	GT:AD:DP:GQ:PL	0/1:20,35:55:99:1432,0,1476
3L	7241554	.	T	A	1403.77	.	AC=1;AF=0.500;AN=2;BaseQRankSum=-0.350;ClippingRankSum=0.000;DP=56;ExcessHet=3.0103;FS=12.808;MLEAC=1;MLEAF=0.500;MQ=43.53;MQRankSum=-3.084;QD=26.00;ReadPosRankSum=-0.227;SOR=0.220	GT:AD:DP:GQ:PL	0/1:21,33:54:99:1432,0,1476
3L	7241614	.	A	G	1305.77	.	AC=1;AF=0.500;AN=2;BaseQRankSum=-1.550;ClippingRankSum=0.000;DP=52;ExcessHet=3.0103;FS=1.104;MLEAC=1;MLEAF=0.500;MQ=43.34;MQRankSum=-3.906;QD=25.11;ReadPosRankSum=-0.434;SOR=0.474	GT:AD:DP:GQ:PL	0/1:20,32:52:99:1334,0,933
3L	7241626	.	TAA	T	1632.73	.	AC=1;AF=0.500;AN=2;BaseQRankSum=2.943;ClippingRankSum=0.000;DP=56;ExcessHet=3.0103;FS=0.000;MLEAC=1;MLEAF=0.500;MQ=43.14;MQRankSum=-4.184;QD=29.16;ReadPosRankSum=-1.519;SOR=0.591	GT:AD:DP:GQ:PL	0/1:18,38:56:99:1670,0,979
3L	7241629	.	T	TTTTTTA	1516.73	.	AC=1;AF=0.500;AN=2;BaseQRankSum=1.095;ClippingRankSum=0.000;DP=57;ExcessHet=3.0103;FS=1.151;MLEAC=1;MLEAF=0.500;MQ=43.15;MQRankSum=-4.508;QD=26.61;ReadPosRankSum=-0.455;SOR=0.499	GT:AD:DP:GQ:PL	0/1:19,38:57:99:1554,0,960
3L	7241633	.	AG	A	1503.73	.	AC=1;AF=0.500;AN=2;BaseQRankSum=-0.366;ClippingRankSum=0.000;DP=56;ExcessHet=3.0103;FS=0.000;MLEAC=1;MLEAF=0.500;MQ=43.14;MQRankSum=-4.184;QD=26.85;ReadPosRankSum=-1.264;SOR=0.595	GT:AD:DP:GQ:PL	0/1:18,38:56:99:1541,0,924
3L	7241695	.	T	A	1695.77	.	AC=1;AF=0.500;AN=2;BaseQRankSum=-1.611;ClippingRankSum=0.000;DP=68;ExcessHet=3.0103;FS=1.002;MLEAC=1;MLEAF=0.500;MQ=43.31;MQRankSum=-4.147;QD=24.94;ReadPosRankSum=0.235;SOR=0.956	GT:AD:DP:GQ:PL	0/1:23,45:68:99:1724,0,780
3L	7241702	.	T	C	1622.77	.	AC=1;AF=0.500;AN=2;BaseQRankSum=-0.780;ClippingRankSum=0.000;DP=62;ExcessHet=3.0103;FS=5.458;MLEAC=1;MLEAF=0.500;MQ=43.33;MQRankSum=-3.961;QD=26.17;ReadPosRankSum=0.214;SOR=1.211	GT:AD:DP:GQ:PL	0/1:22,40:62:99:1651,0,797
3L	7241723	.	G	A	1410.77	.	AC=1;AF=0.500;AN=2;BaseQRankSum=2.295;ClippingRankSum=0.000;DP=61;ExcessHet=3.0103;FS=5.344;MLEAC=1;MLEAF=0.500;MQ=43.44;MQRankSum=-3.857;QD=23.13;ReadPosRankSum=0.148;SOR=1.192	GT:AD:DP:GQ:PL	0/1:24,37:61:99:1439,0,867
3L	7241742	.	CTT	C,CT	1218.73	.	AC=1,1;AF=0.500,0.500;AN=2;DP=53;ExcessHet=3.0103;FS=0.000;MLEAC=1,1;MLEAF=0.500,0.500;MQ=43.52;QD=23.44;SOR=0.853	GT:AD:DP:GQ:PL	1/2:0,31,21:52:99:1256,392,321,656,0,513
3L	7241774	.	A	C	1083.77	.	AC=1;AF=0.500;AN=2;BaseQRankSum=1.753;ClippingRankSum=0.000;DP=54;ExcessHet=3.0103;FS=0.000;MLEAC=1;MLEAF=0.500;MQ=43.64;MQRankSum=-3.091;QD=20.07;ReadPosRankSum=-0.479;SOR=0.795	GT:AD:DP:GQ:PL	0/1:24,30:54:99:1112,0,874
3L	7241793	.	T	A	1080.77	.	AC=1;AF=0.500;AN=2;BaseQRankSum=1.919;ClippingRankSum=0.000;DP=52;ExcessHet=3.0103;FS=0.000;MLEAC=1;MLEAF=0.500;MQ=43.58;MQRankSum=-3.281;QD=20.78;ReadPosRankSum=-0.636;SOR=0.678	GT:AD:DP:GQ:PL	0/1:23,29:52:99:1109,0,855
3L	7241849	.	TGTGCAGTA	T	865.73	.	AC=1;AF=0.500;AN=2;BaseQRankSum=1.366;ClippingRankSum=0.000;DP=45;ExcessHet=3.0103;FS=2.544;MLEAC=1;MLEAF=0.500;MQ=43.83;MQRankSum=-1.958;QD=19.68;ReadPosRankSum=0.576;SOR=0.395	GT:AD:DP:GQ:PL	0/1:21,23:44:99:903,0,799
3L	7243146	.	C	T	1415.77	.	AC=1;AF=0.500;AN=2;BaseQRankSum=0.471;ClippingRankSum=0.000;DP=54;ExcessHet=3.0103;FS=6.043;MLEAC=1;MLEAF=0.500;MQ=43.96;MQRankSum=-0.677;QD=26.71;ReadPosRankSum=-0.069;SOR=1.214	GT:AD:DP:GQ:PL	0/1:18,35:53:99:1444,0,1698
3L	7243150	.	C	T	1470.77	.	AC=1;AF=0.500;AN=2;BaseQRankSum=1.867;ClippingRankSum=0.000;DP=56;ExcessHet=3.0103;FS=5.927;MLEAC=1;MLEAF=0.500;MQ=43.97;MQRankSum=-0.659;QD=26.74;ReadPosRankSum=-0.812;SOR=1.172	GT:AD:DP:GQ:PL	0/1:18,37:55:99:1499,0,1695
3L	7243156	.	G	A	1496.77	.	AC=1;AF=0.500;AN=2;BaseQRankSum=1.752;ClippingRankSum=0.000;DP=55;ExcessHet=3.0103;FS=5.786;MLEAC=1;MLEAF=0.500;MQ=43.96;MQRankSum=-0.668;QD=27.72;ReadPosRankSum=-1.685;SOR=1.105	GT:AD:DP:GQ:PL	0/1:18,36:54:99:1525,0,1692
3L	7243159	.	T	G	1496.77	.	AC=1;AF=0.500;AN=2;BaseQRankSum=-1.654;ClippingRankSum=0.000;DP=57;ExcessHet=3.0103;FS=2.470;MLEAC=1;MLEAF=0.500;MQ=43.97;MQRankSum=-0.650;QD=26.73;ReadPosRankSum=-1.024;SOR=1.179	GT:AD:DP:GQ:PL	0/1:18,38:56:99:1525,0,1643
3L	7243528	.	A	C	1230.77	.	AC=1;AF=0.500;AN=2;BaseQRankSum=1.247;ClippingRankSum=0.000;DP=76;ExcessHet=3.0103;FS=0.932;MLEAC=1;MLEAF=0.500;MQ=43.95;MQRankSum=-0.918;QD=16.19;ReadPosRankSum=1.472;SOR=0.570	GT:AD:DP:GQ:PL	0/1:23,53:76:99:1259,0,400
3L	7243544	.	G	A	2232.77	.	AC=1;AF=0.500;AN=2;BaseQRankSum=3.473;ClippingRankSum=0.000;DP=83;ExcessHet=3.0103;FS=6.239;MLEAC=1;MLEAF=0.500;MQ=43.95;MQRankSum=-0.943;QD=26.90;ReadPosRankSum=1.361;SOR=0.601	GT:AD:DP:GQ:PL	0/1:26,57:83:99:2261,0,979
3L	7243553	.	C	T	2374.77	.	AC=1;AF=0.500;AN=2;BaseQRankSum=0.109;ClippingRankSum=0.000;DP=88;ExcessHet=3.0103;FS=6.154;MLEAC=1;MLEAF=0.500;MQ=43.96;MQRankSum=-0.903;QD=26.99;ReadPosRankSum=-0.202;SOR=0.269	GT:AD:DP:GQ:PL	0/1:26,62:88:99:2403,0,993
3L	7243660	.	G	A	1918.77	.	AC=1;AF=0.500;AN=2;BaseQRankSum=2.564;ClippingRankSum=0.000;DP=70;ExcessHet=3.0103;FS=5.374;MLEAC=1;MLEAF=0.500;MQ=43.97;MQRankSum=-0.646;QD=27.41;ReadPosRankSum=0.279;SOR=0.243	GT:AD:DP:GQ:PL	0/1:22,48:70:99:1947,0,907
3L	7243667	.	T	A	2119.77	.	AC=1;AF=0.500;AN=2;BaseQRankSum=-0.815;ClippingRankSum=0.000;DP=73;ExcessHet=3.0103;FS=3.480;MLEAC=1;MLEAF=0.500;MQ=43.97;MQRankSum=-0.649;QD=29.04;ReadPosRankSum=0.321;SOR=0.358	GT:AD:DP:GQ:PL	0/1:23,50:73:99:2148,0,1101
3L	7243678	.	T	G	2073.77	.	AC=1;AF=0.500;AN=2;BaseQRankSum=-0.429;ClippingRankSum=0.000;DP=78;ExcessHet=3.0103;FS=4.588;MLEAC=1;MLEAF=0.500;MQ=44.00;MQRankSum=0.000;QD=26.59;ReadPosRankSum=1.145;SOR=0.561	GT:AD:DP:GQ:PL	0/1:27,51:78:99:2102,0,1280
3L	7243679	.	AAAG	A	2064.73	.	AC=1;AF=0.500;AN=2;BaseQRankSum=2.105;ClippingRankSum=0.000;DP=77;ExcessHet=3.0103;FS=3.264;MLEAC=1;MLEAF=0.500;MQ=44.00;MQRankSum=0.000;QD=26.81;ReadPosRankSum=0.900;SOR=0.597	GT:AD:DP:GQ:PL	0/1:26,51:77:99:2102,0,1280
3L	7243734	.	T	C	905.77	.	AC=1;AF=0.500;AN=2;BaseQRankSum=0.476;ClippingRankSum=0.000;DP=68;ExcessHet=3.0103;FS=0.965;MLEAC=1;MLEAF=0.500;MQ=43.61;MQRankSum=1.869;QD=13.52;ReadPosRankSum=-1.386;SOR=0.495	GT:AD:DP:GQ:PL	0/1:25,42:67:99:934,0,506
3L	7243788	.	G	A	1763.77	.	AC=1;AF=0.500;AN=2;BaseQRankSum=-3.402;ClippingRankSum=0.000;DP=76;ExcessHet=3.0103;FS=0.000;MLEAC=1;MLEAF=0.500;MQ=43.65;MQRankSum=1.884;QD=23.21;ReadPosRankSum=0.000;SOR=0.817	GT:AD:DP:GQ:PL	0/1:28,48:76:99:1792,0,999
3L	7243809	.	T	A	1706.77	.	AC=1;AF=0.500;AN=2;BaseQRankSum=0.697;ClippingRankSum=0.000;DP=76;ExcessHet=3.0103;FS=1.967;MLEAC=1;MLEAF=0.500;MQ=43.31;MQRankSum=0.396;QD=22.46;ReadPosRankSum=1.632;SOR=0.950	GT:AD:DP:GQ:PL	0/1:31,45:76:99:1735,0,1076
3L	7243843	.	T	C	1548.77	.	AC=1;AF=0.500;AN=2;BaseQRankSum=-0.915;ClippingRankSum=0.000;DP=64;ExcessHet=3.0103;FS=0.000;MLEAC=1;MLEAF=0.500;MQ=43.56;MQRankSum=-1.210;QD=24.20;ReadPosRankSum=-0.043;SOR=0.858	GT:AD:DP:GQ:PL	0/1:21,43:64:99:1577,0,667
3L	7243864	.	A	G	1647.77	.	AC=1;AF=0.500;AN=2;BaseQRankSum=-0.492;ClippingRankSum=0.000;DP=65;ExcessHet=3.0103;FS=2.591;MLEAC=1;MLEAF=0.500;MQ=43.53;MQRankSum=-1.348;QD=25.35;ReadPosRankSum=-0.683;SOR=0.392	GT:AD:DP:GQ:PL	0/1:20,45:65:99:1676,0,632
3L	7243890	.	T	C	982.77	.	AC=1;AF=0.500;AN=2;BaseQRankSum=-1.825;ClippingRankSum=0.000;DP=71;ExcessHet=3.0103;FS=7.336;MLEAC=1;MLEAF=0.500;MQ=43.52;MQRankSum=-1.802;QD=13.84;ReadPosRankSum=0.116;SOR=1.634	GT:AD:DP:GQ:PL	0/1:24,47:71:99:1011,0,424
3L	7243956	.	A	T	1496.77	.	AC=1;AF=0.500;AN=2;BaseQRankSum=1.646;ClippingRankSum=0.000;DP=61;ExcessHet=3.0103;FS=3.848;MLEAC=1;MLEAF=0.500;MQ=43.90;MQRankSum=-1.256;QD=24.54;ReadPosRankSum=-0.318;SOR=1.314	GT:AD:DP:GQ:PL	0/1:21,40:61:99:1525,0,725
3L	7243978	.	A	T	1449.77	.	AC=1;AF=0.500;AN=2;BaseQRankSum=-2.415;ClippingRankSum=0.000;DP=61;ExcessHet=3.0103;FS=7.329;MLEAC=1;MLEAF=0.500;MQ=43.94;MQRankSum=-1.085;QD=23.77;ReadPosRankSum=-0.049;SOR=1.222	GT:AD:DP:GQ:PL	0/1:23,38:61:99:1478,0,784
3L	7244047	.	A	T	1550.77	.	AC=1;AF=0.500;AN=2;BaseQRankSum=1.178;ClippingRankSum=0.000;DP=59;ExcessHet=3.0103;FS=0.000;MLEAC=1;MLEAF=0.500;MQ=43.97;MQRankSum=-0.653;QD=26.28;ReadPosRankSum=-1.627;SOR=0.586	GT:AD:DP:GQ:PL	0/1:19,40:59:99:1579,0,674
3L	7244054	.	A	T	1492.77	.	AC=1;AF=0.500;AN=2;BaseQRankSum=-2.590;ClippingRankSum=0.000;DP=56;ExcessHet=3.0103;FS=0.000;MLEAC=1;MLEAF=0.500;MQ=43.93;MQRankSum=-0.996;QD=26.66;ReadPosRankSum=-0.908;SOR=0.593	GT:AD:DP:GQ:PL	0/1:19,37:56:99:1521,0,683
3L	7244067	.	G	T	1461.77	.	AC=1;AF=0.500;AN=2;BaseQRankSum=-1.163;ClippingRankSum=0.000;DP=58;ExcessHet=3.0103;FS=1.098;MLEAC=1;MLEAF=0.500;MQ=43.93;MQRankSum=-1.049;QD=25.20;ReadPosRankSum=0.421;SOR=0.892	GT:AD:DP:GQ:PL	0/1:21,37:58:99:1490,0,746
3L	7244095	.	C	T	808.77	.	AC=1;AF=0.500;AN=2;BaseQRankSum=-0.902;ClippingRankSum=0.000;DP=65;ExcessHet=3.0103;FS=0.000;MLEAC=1;MLEAF=0.500;MQ=43.94;MQRankSum=-1.179;QD=12.44;ReadPosRankSum=2.861;SOR=0.712	GT:AD:DP:GQ:PL	0/1:27,38:65:99:837,0,557
3L	7244125	.	T	A	962.77	.	AC=1;AF=0.500;AN=2;BaseQRankSum=0.455;ClippingRankSum=0.000;DP=66;ExcessHet=3.0103;FS=0.000;MLEAC=1;MLEAF=0.500;MQ=43.44;MQRankSum=-1.481;QD=14.59;ReadPosRankSum=-0.451;SOR=0.791	GT:AD:DP:GQ:PL	0/1:23,43:66:99:991,0,443
3L	7244177	.	C	T	1515.77	.	AC=1;AF=0.500;AN=2;BaseQRankSum=-0.555;ClippingRankSum=0.000;DP=59;ExcessHet=3.0103;FS=2.347;MLEAC=1;MLEAF=0.500;MQ=43.93;MQRankSum=-0.996;QD=25.69;ReadPosRankSum=-1.707;SOR=0.459	GT:AD:DP:GQ:PL	0/1:20,39:59:99:1544,0,719
3L	7244178	.	T	C	1515.77	.	AC=1;AF=0.500;AN=2;BaseQRankSum=-1.919;ClippingRankSum=0.000;DP=60;ExcessHet=3.0103;FS=2.325;MLEAC=1;MLEAF=0.500;MQ=43.93;MQRankSum=-0.983;QD=25.26;ReadPosRankSum=-1.734;SOR=0.392	GT:AD:DP:GQ:PL	0/1:20,40:60:99:1544,0,719
3L	7244218	.	C	G	1539.77	.	AC=1;AF=0.500;AN=2;BaseQRankSum=-2.640;ClippingRankSum=0.000;DP=60;ExcessHet=3.0103;FS=2.279;MLEAC=1;MLEAF=0.500;MQ=43.69;MQRankSum=-1.488;QD=25.66;ReadPosRankSum=1.902;SOR=0.449	GT:AD:DP:GQ:PL	0/1:21,39:60:99:1568,0,748
3L	7244221	.	A	C	1570.77	.	AC=1;AF=0.500;AN=2;BaseQRankSum=-2.531;ClippingRankSum=0.000;DP=61;ExcessHet=3.0103;FS=2.385;MLEAC=1;MLEAF=0.500;MQ=43.70;MQRankSum=-1.414;QD=25.75;ReadPosRankSum=0.905;SOR=0.412	GT:AD:DP:GQ:PL	0/1:20,41:61:99:1599,0,745
3L	7244317	.	A	AT	403.73	.	AC=1;AF=0.500;AN=2;BaseQRankSum=1.114;ClippingRankSum=0.000;DP=60;ExcessHet=3.0103;FS=2.366;MLEAC=1;MLEAF=0.500;MQ=43.76;MQRankSum=1.403;QD=7.21;ReadPosRankSum=1.813;SOR=1.089	GT:AD:DP:GQ:PL	0/1:29,27:56:99:441,0,460
3L	7244355	.	T	C	733.77	.	AC=1;AF=0.500;AN=2;BaseQRankSum=0.756;ClippingRankSum=0.000;DP=62;ExcessHet=3.0103;FS=11.760;MLEAC=1;MLEAF=0.500;MQ=43.76;MQRankSum=1.594;QD=11.83;ReadPosRankSum=-3.362;SOR=2.066	GT:AD:DP:GQ:PL	0/1:28,34:62:99:762,0,580
3L	7244405	.	T	C	505.77	.	AC=1;AF=0.500;AN=2;BaseQRankSum=-0.243;ClippingRankSum=0.000;DP=56;ExcessHet=3.0103;FS=7.142;MLEAC=1;MLEAF=0.500;MQ=43.74;MQRankSum=1.403;QD=9.03;ReadPosRankSum=1.602;SOR=1.211	GT:AD:DP:GQ:PL	0/1:29,27:56:99:534,0,618
3L	7244721	.	C	T	634.77	.	AC=1;AF=0.500;AN=2;BaseQRankSum=-0.215;ClippingRankSum=0.000;DP=45;ExcessHet=3.0103;FS=0.000;MLEAC=1;MLEAF=0.500;MQ=44.00;MQRankSum=0.000;QD=14.11;ReadPosRankSum=0.390;SOR=0.665	GT:AD:DP:GQ:PL	0/1:16,29:45:99:663,0,305
3L	7244788	.	T	C	556.77	.	AC=1;AF=0.500;AN=2;BaseQRankSum=-3.105;ClippingRankSum=0.000;DP=37;ExcessHet=3.0103;FS=1.430;MLEAC=1;MLEAF=0.500;MQ=44.00;MQRankSum=0.000;QD=15.05;ReadPosRankSum=-0.744;SOR=0.921	GT:AD:DP:GQ:PL	0/1:11,26:37:99:585,0,197
3L	7244917	.	G	A	565.77	.	AC=1;AF=0.500;AN=2;BaseQRankSum=0.861;ClippingRankSum=0.000;DP=45;ExcessHet=3.0103;FS=1.171;MLEAC=1;MLEAF=0.500;MQ=44.00;MQRankSum=0.000;QD=12.57;ReadPosRankSum=-1.595;SOR=0.446	GT:AD:DP:GQ:PL	0/1:19,26:45:99:594,0,374
3L	7245053	.	C	T	950.77	.	AC=1;AF=0.500;AN=2;BaseQRankSum=-0.977;ClippingRankSum=0.000;DP=57;ExcessHet=3.0103;FS=7.177;MLEAC=1;MLEAF=0.500;MQ=44.00;MQRankSum=0.000;QD=16.68;ReadPosRankSum=-1.825;SOR=1.954	GT:AD:DP:GQ:PL	0/1:14,43:57:99:979,0,202
3L	7245077	3L_7245077_SNP	T	C	933.77	.	AC=1;AF=0.500;AN=2;BaseQRankSum=-1.619;ClippingRankSum=0.000;DB;DP=62;ExcessHet=3.0103;FS=10.723;MLEAC=1;MLEAF=0.500;MQ=44.00;MQRankSum=0.000;QD=15.31;ReadPosRankSum=0.248;SOR=1.718	GT:AD:DP:GQ:PL	0/1:18,43:61:99:962,0,307
3L	7245144	.	T	A	1049.77	.	AC=1;AF=0.500;AN=2;BaseQRankSum=0.749;ClippingRankSum=0.000;DP=59;ExcessHet=3.0103;FS=2.536;MLEAC=1;MLEAF=0.500;MQ=44.00;MQRankSum=0.000;QD=17.79;ReadPosRankSum=-0.343;SOR=0.908	GT:AD:DP:GQ:PL	0/1:15,44:59:99:1078,0,249
3L	7245378	.	C	T	896.77	.	AC=1;AF=0.500;AN=2;BaseQRankSum=2.480;ClippingRankSum=0.000;DP=61;ExcessHet=3.0103;FS=1.046;MLEAC=1;MLEAF=0.500;MQ=43.94;MQRankSum=0.492;QD=14.70;ReadPosRankSum=0.603;SOR=0.473	GT:AD:DP:GQ:PL	0/1:21,40:61:99:925,0,387
3L	7245512	.	C	CT	437.73	.	AC=1;AF=0.500;AN=2;BaseQRankSum=0.929;ClippingRankSum=0.000;DP=54;ExcessHet=3.0103;FS=1.174;MLEAC=1;MLEAF=0.500;MQ=43.89;MQRankSum=1.767;QD=8.93;ReadPosRankSum=-1.529;SOR=0.922	GT:AD:DP:GQ:PL	0/1:21,28:49:99:475,0,264
3L	7245740	.	T	A	685.77	.	AC=1;AF=0.500;AN=2;BaseQRankSum=-2.486;ClippingRankSum=0.000;DP=55;ExcessHet=3.0103;FS=2.310;MLEAC=1;MLEAF=0.500;MQ=44.00;MQRankSum=0.000;QD=12.47;ReadPosRankSum=1.351;SOR=0.754	GT:AD:DP:GQ:PL	0/1:22,33:55:99:714,0,456
3L	7246009	.	G	A	658.77	.	AC=1;AF=0.500;AN=2;BaseQRankSum=-1.535;ClippingRankSum=0.000;DP=41;ExcessHet=3.0103;FS=5.376;MLEAC=1;MLEAF=0.500;MQ=44.00;MQRankSum=0.000;QD=16.07;ReadPosRankSum=-0.703;SOR=0.927	GT:AD:DP:GQ:PL	0/1:11,30:41:99:687,0,190
3L	7246093	.	C	T	703.77	.	AC=1;AF=0.500;AN=2;BaseQRankSum=0.774;ClippingRankSum=0.000;DP=45;ExcessHet=3.0103;FS=1.343;MLEAC=1;MLEAF=0.500;MQ=44.00;MQRankSum=0.000;QD=15.64;ReadPosRankSum=1.003;SOR=1.179	GT:AD:DP:GQ:PL	0/1:12,33:45:99:732,0,187
3L	7246114	.	G	T	1067.77	.	AC=2;AF=1.00;AN=2;DP=40;ExcessHet=3.0103;FS=0.000;MLEAC=2;MLEAF=1.00;MQ=44.00;QD=26.69;SOR=0.902	GT:AD:DP:GQ:PL	1/1:0,40:40:99:1096,120,0
3L	7246198	.	C	T	697.77	.	AC=1;AF=0.500;AN=2;BaseQRankSum=1.174;ClippingRankSum=0.000;DP=43;ExcessHet=3.0103;FS=0.000;MLEAC=1;MLEAF=0.500;MQ=44.00;MQRankSum=0.000;QD=16.61;ReadPosRankSum=0.836;SOR=0.604	GT:AD:DP:GQ:PL	0/1:11,31:42:99:726,0,176
3L	7246240	.	C	A	227.77	.	AC=1;AF=0.500;AN=2;BaseQRankSum=1.563;ClippingRankSum=0.000;DP=41;ExcessHet=3.0103;FS=1.302;MLEAC=1;MLEAF=0.500;MQ=44.00;MQRankSum=0.000;QD=5.69;ReadPosRankSum=-1.803;SOR=0.877	GT:AD:DP:GQ:PL	0/1:26,14:40:99:256,0,578
3L	7246441	.	G	C	479.77	.	AC=1;AF=0.500;AN=2;BaseQRankSum=-0.893;ClippingRankSum=0.000;DP=48;ExcessHet=3.0103;FS=0.000;MLEAC=1;MLEAF=0.500;MQ=43.88;MQRankSum=-2.088;QD=10.00;ReadPosRankSum=-0.106;SOR=0.641	GT:AD:DP:GQ:PL	0/1:33,15:48:99:508,0,1620
3L	7246447	.	A	G	456.77	.	AC=1;AF=0.500;AN=2;BaseQRankSum=0.314;ClippingRankSum=0.000;DP=46;ExcessHet=3.0103;FS=0.000;MLEAC=1;MLEAF=0.500;MQ=43.87;MQRankSum=-2.128;QD=9.93;ReadPosRankSum=1.172;SOR=0.593	GT:AD:DP:GQ:PL	0/1:32,14:46:99:485,0,1569
3L	7246762	.	A	G	364.77	.	AC=1;AF=0.500;AN=2;BaseQRankSum=0.797;ClippingRankSum=0.000;DP=38;ExcessHet=3.0103;FS=4.815;MLEAC=1;MLEAF=0.500;MQ=44.00;MQRankSum=0.000;QD=9.60;ReadPosRankSum=0.019;SOR=0.929	GT:AD:DP:GQ:PL	0/1:18,20:38:99:393,0,323
3L	7246789	.	G	T	348.77	.	AC=1;AF=0.500;AN=2;BaseQRankSum=-1.496;ClippingRankSum=0.000;DP=43;ExcessHet=3.0103;FS=11.766;MLEAC=1;MLEAF=0.500;MQ=44.00;MQRankSum=0.000;QD=8.11;ReadPosRankSum=0.670;SOR=1.479	GT:AD:DP:GQ:PL	0/1:24,19:43:99:377,0,501
3L	7247050	.	C	G	727.77	.	AC=1;AF=0.500;AN=2;BaseQRankSum=-0.072;ClippingRankSum=0.000;DP=51;ExcessHet=3.0103;FS=2.556;MLEAC=1;MLEAF=0.500;MQ=44.00;MQRankSum=0.000;QD=14.27;ReadPosRankSum=1.779;SOR=0.576	GT:AD:DP:GQ:PL	0/1:17,34:51:99:756,0,296
3L	7247389	.	T	C	174.77	.	AC=1;AF=0.500;AN=2;BaseQRankSum=-1.370;ClippingRankSum=0.000;DP=36;ExcessHet=3.0103;FS=3.699;MLEAC=1;MLEAF=0.500;MQ=44.00;MQRankSum=0.000;QD=5.14;ReadPosRankSum=0.214;SOR=1.714	GT:AD:DP:GQ:PL	0/1:21,13:34:99:203,0,459
3L	7247401	.	G	A	207.77	.	AC=1;AF=0.500;AN=2;BaseQRankSum=1.126;ClippingRankSum=0.000;DP=36;ExcessHet=3.0103;FS=5.865;MLEAC=1;MLEAF=0.500;MQ=44.00;MQRankSum=0.000;QD=5.94;ReadPosRankSum=0.444;SOR=1.911	GT:AD:DP:GQ:PL	0/1:22,13:35:99:236,0,474
3L	7247662	.	C	T	477.77	.	AC=1;AF=0.500;AN=2;BaseQRankSum=0.211;ClippingRankSum=0.000;DP=44;ExcessHet=3.0103;FS=1.189;MLEAC=1;MLEAF=0.500;MQ=44.00;MQRankSum=0.000;QD=10.86;ReadPosRankSum=0.000;SOR=0.495	GT:AD:DP:GQ:PL	0/1:21,23:44:99:506,0,450
3L	7247782	.	G	A	633.77	.	AC=1;AF=0.500;AN=2;BaseQRankSum=-0.605;ClippingRankSum=0.000;DP=56;ExcessHet=3.0103;FS=2.274;MLEAC=1;MLEAF=0.500;MQ=43.73;MQRankSum=-1.896;QD=11.32;ReadPosRankSum=-0.479;SOR=0.877	GT:AD:DP:GQ:PL	0/1:26,30:56:99:662,0,530
3L	7247848	.	G	T	766.77	.	AC=1;AF=0.500;AN=2;BaseQRankSum=-0.564;ClippingRankSum=0.000;DP=56;ExcessHet=3.0103;FS=5.854;MLEAC=1;MLEAF=0.500;MQ=43.13;MQRankSum=0.016;QD=13.69;ReadPosRankSum=1.790;SOR=1.290	GT:AD:DP:GQ:PL	0/1:20,36:56:99:795,0,370
3L	7248109	.	T	C	643.77	.	AC=1;AF=0.500;AN=2;BaseQRankSum=-1.956;ClippingRankSum=0.000;DP=37;ExcessHet=3.0103;FS=0.000;MLEAC=1;MLEAF=0.500;MQ=43.15;MQRankSum=-1.061;QD=17.40;ReadPosRankSum=0.463;SOR=0.760	GT:AD:DP:GQ:PL	0/1:8,29:37:99:672,0,120
3L	7248145	.	A	G	648.77	.	AC=1;AF=0.500;AN=2;BaseQRankSum=-1.003;ClippingRankSum=0.000;DP=39;ExcessHet=3.0103;FS=1.448;MLEAC=1;MLEAF=0.500;MQ=43.88;MQRankSum=-0.741;QD=16.64;ReadPosRankSum=1.142;SOR=0.683	GT:AD:DP:GQ:PL	0/1:9,30:39:99:677,0,138
3L	7248318	.	G	A	378.77	.	AC=1;AF=0.500;AN=2;BaseQRankSum=1.943;ClippingRankSum=0.000;DP=41;ExcessHet=3.0103;FS=2.843;MLEAC=1;MLEAF=0.500;MQ=43.82;MQRankSum=1.001;QD=9.47;ReadPosRankSum=-2.103;SOR=0.296	GT:AD:DP:GQ:PL	0/1:21,19:40:99:407,0,436
3L	7248469	.	A	G	611.77	.	AC=1;AF=0.500;AN=2;BaseQRankSum=0.382;ClippingRankSum=0.000;DP=43;ExcessHet=3.0103;FS=1.218;MLEAC=1;MLEAF=0.500;MQ=44.00;MQRankSum=0.000;QD=14.23;ReadPosRankSum=-0.097;SOR=0.495	GT:AD:DP:GQ:PL	0/1:15,28:43:99:640,0,263
3L	7248693	.	A	C	354.77	.	AC=1;AF=0.500;AN=2;BaseQRankSum=0.118;ClippingRankSum=0.000;DP=36;ExcessHet=3.0103;FS=1.311;MLEAC=1;MLEAF=0.500;MQ=44.00;MQRankSum=0.000;QD=9.85;ReadPosRankSum=-0.120;SOR=0.772	GT:AD:DP:GQ:PL	0/1:18,18:36:99:383,0,383
3L	7248721	.	A	G	257.77	.	AC=1;AF=0.500;AN=2;BaseQRankSum=-1.340;ClippingRankSum=0.000;DP=33;ExcessHet=3.0103;FS=5.460;MLEAC=1;MLEAF=0.500;MQ=44.00;MQRankSum=0.000;QD=7.81;ReadPosRankSum=-1.179;SOR=1.911	GT:AD:DP:GQ:PL	0/1:18,15:33:99:286,0,401
3L	7248950	.	AT	A	656.73	.	AC=1;AF=0.500;AN=2;BaseQRankSum=-0.084;ClippingRankSum=0.000;DP=34;ExcessHet=3.0103;FS=0.000;MLEAC=1;MLEAF=0.500;MQ=44.00;MQRankSum=0.000;QD=19.90;ReadPosRankSum=0.162;SOR=0.665	GT:AD:DP:GQ:PL	0/1:9,24:33:99:694,0,199
3L	7249017	.	CCTTCCA	C	895.73	.	AC=1;AF=0.500;AN=2;BaseQRankSum=-0.509;ClippingRankSum=0.000;DP=34;ExcessHet=3.0103;FS=3.634;MLEAC=1;MLEAF=0.500;MQ=43.50;MQRankSum=-0.516;QD=28.89;ReadPosRankSum=-1.447;SOR=0.725	GT:AD:DP:GQ:PL	0/1:8,23:31:99:933,0,266
3L	7249056	.	T	G	172.77	.	AC=1;AF=0.500;AN=2;BaseQRankSum=-2.494;ClippingRankSum=0.000;DP=33;ExcessHet=3.0103;FS=1.475;MLEAC=1;MLEAF=0.500;MQ=43.48;MQRankSum=0.771;QD=5.24;ReadPosRankSum=0.248;SOR=1.270	GT:AD:DP:GQ:PL	0/1:22,11:33:99:201,0,497
3L	7249071	.	CCTTCG	C	685.73	.	AC=1;AF=0.500;AN=2;BaseQRankSum=-1.472;ClippingRankSum=0.000;DP=33;ExcessHet=3.0103;FS=5.792;MLEAC=1;MLEAF=0.500;MQ=43.48;MQRankSum=-0.711;QD=23.65;ReadPosRankSum=0.674;SOR=0.971	GT:AD:DP:GQ:PL	0/1:11,18:29:99:723,0,407
3L	7249286	.	A	C	1012.77	.	AC=1;AF=0.500;AN=2;BaseQRankSum=-1.800;ClippingRankSum=0.000;DP=41;ExcessHet=3.0103;FS=5.085;MLEAC=1;MLEAF=0.500;MQ=43.58;MQRankSum=-0.681;QD=25.32;ReadPosRankSum=0.599;SOR=1.697	GT:AD:DP:GQ:PL	0/1:14,26:40:99:1041,0,635
3L	7249287	.	T	A	1012.77	.	AC=1;AF=0.500;AN=2;BaseQRankSum=-0.350;ClippingRankSum=0.000;DP=41;ExcessHet=3.0103;FS=5.085;MLEAC=1;MLEAF=0.500;MQ=43.58;MQRankSum=-0.681;QD=25.32;ReadPosRankSum=0.642;SOR=1.697	GT:AD:DP:GQ:PL	0/1:14,26:40:99:1041,0,635
3L	7249676	.	G	A	706.77	.	AC=1;AF=0.500;AN=2;BaseQRankSum=-1.821;ClippingRankSum=0.000;DP=47;ExcessHet=3.0103;FS=4.670;MLEAC=1;MLEAF=0.500;MQ=44.00;MQRankSum=0.000;QD=15.04;ReadPosRankSum=-0.569;SOR=0.571	GT:AD:DP:GQ:PL	0/1:14,33:47:99:735,0,263
3L	7249867	.	T	G	1203.77	.	AC=1;AF=0.500;AN=2;BaseQRankSum=0.214;ClippingRankSum=0.000;DP=52;ExcessHet=3.0103;FS=0.000;MLEAC=1;MLEAF=0.500;MQ=44.00;MQRankSum=0.000;QD=23.15;ReadPosRankSum=-2.381;SOR=0.811	GT:AD:DP:GQ:PL	0/1:20,32:52:99:1232,0,737
3L	7249868	.	T	G	1203.77	.	AC=1;AF=0.500;AN=2;BaseQRankSum=-0.552;ClippingRankSum=0.000;DP=52;ExcessHet=3.0103;FS=0.000;MLEAC=1;MLEAF=0.500;MQ=44.00;MQRankSum=0.000;QD=23.15;ReadPosRankSum=-2.554;SOR=0.811	GT:AD:DP:GQ:PL	0/1:20,32:52:99:1232,0,737
3L	7249904	.	C	A	420.77	.	AC=1;AF=0.500;AN=2;BaseQRankSum=1.417;ClippingRankSum=0.000;DP=60;ExcessHet=3.0103;FS=1.004;MLEAC=1;MLEAF=0.500;MQ=44.00;MQRankSum=0.000;QD=7.01;ReadPosRankSum=-0.332;SOR=0.852	GT:AD:DP:GQ:PL	0/1:37,23:60:99:449,0,821
3L	7250027	.	T	G	1597.77	.	AC=2;AF=1.00;AN=2;DP=60;ExcessHet=3.0103;FS=0.000;MLEAC=2;MLEAF=1.00;MQ=43.95;QD=26.63;SOR=0.831	GT:AD:DP:GQ:PL	1/1:0,60:60:99:1626,179,0
3L	7250075	.	C	T	731.77	.	AC=1;AF=0.500;AN=2;BaseQRankSum=-0.138;ClippingRankSum=0.000;DP=54;ExcessHet=3.0103;FS=1.056;MLEAC=1;MLEAF=0.500;MQ=43.95;MQRankSum=1.292;QD=13.55;ReadPosRankSum=0.382;SOR=0.551	GT:AD:DP:GQ:PL	0/1:21,33:54:99:760,0,426
3L	7250117	.	T	G	592.77	.	AC=1;AF=0.500;AN=2;BaseQRankSum=0.820;ClippingRankSum=0.000;DP=46;ExcessHet=3.0103;FS=1.178;MLEAC=1;MLEAF=0.500;MQ=44.00;MQRankSum=0.000;QD=12.89;ReadPosRankSum=1.435;SOR=0.471	GT:AD:DP:GQ:PL	0/1:17,29:46:99:621,0,321
3L	7250174	.	C	A	1115.77	.	AC=1;AF=0.500;AN=2;BaseQRankSum=1.144;ClippingRankSum=0.000;DP=42;ExcessHet=3.0103;FS=1.283;MLEAC=1;MLEAF=0.500;MQ=43.95;MQRankSum=-0.657;QD=26.57;ReadPosRankSum=-1.269;SOR=0.648	GT:AD:DP:GQ:PL	0/1:14,28:42:99:1144,0,482
3L	7250177	.	T	G	1115.77	.	AC=1;AF=0.500;AN=2;BaseQRankSum=1.353;ClippingRankSum=0.000;DP=42;ExcessHet=3.0103;FS=1.283;MLEAC=1;MLEAF=0.500;MQ=43.95;MQRankSum=-0.657;QD=26.57;ReadPosRankSum=-1.198;SOR=0.648	GT:AD:DP:GQ:PL	0/1:14,28:42:99:1144,0,482
3L	7250194	.	A	G	937.77	.	AC=1;AF=0.500;AN=2;BaseQRankSum=-1.826;ClippingRankSum=0.000;DP=38;ExcessHet=3.0103;FS=1.279;MLEAC=1;MLEAF=0.500;MQ=43.95;MQRankSum=-0.709;QD=24.68;ReadPosRankSum=0.734;SOR=0.473	GT:AD:DP:GQ:PL	0/1:14,24:38:99:966,0,499
3L	7250201	.	T	C	1000.77	.	AC=1;AF=0.500;AN=2;BaseQRankSum=0.825;ClippingRankSum=0.000;DP=40;ExcessHet=3.0103;FS=2.785;MLEAC=1;MLEAF=0.500;MQ=43.95;MQRankSum=-0.723;QD=25.02;ReadPosRankSum=1.225;SOR=0.501	GT:AD:DP:GQ:PL	0/1:15,25:40:99:1029,0,552
3L	7250211	.	C	A	1000.77	.	AC=1;AF=0.500;AN=2;BaseQRankSum=1.110;ClippingRankSum=0.000;DP=41;ExcessHet=3.0103;FS=2.837;MLEAC=1;MLEAF=0.500;MQ=43.95;MQRankSum=-0.709;QD=24.41;ReadPosRankSum=0.227;SOR=0.600	GT:AD:DP:GQ:PL	0/1:15,26:41:99:1029,0,552
3L	7250584	.	A	G	908.77	.	AC=1;AF=0.500;AN=2;BaseQRankSum=0.271;ClippingRankSum=0.000;DP=67;ExcessHet=3.0103;FS=9.603;MLEAC=1;MLEAF=0.500;MQ=44.00;MQRankSum=0.000;QD=13.56;ReadPosRankSum=1.427;SOR=1.965	GT:AD:DP:GQ:PL	0/1:25,42:67:99:937,0,476
3L	7250680	.	A	G	1936.77	.	AC=2;AF=1.00;AN=2;DP=75;ExcessHet=3.0103;FS=0.000;MLEAC=2;MLEAF=1.00;MQ=44.00;QD=25.82;SOR=1.874	GT:AD:DP:GQ:PL	1/1:0,75:75:99:1965,223,0
3L	7251408	.	T	C	681.77	.	AC=1;AF=0.500;AN=2;BaseQRankSum=0.657;ClippingRankSum=0.000;DP=51;ExcessHet=3.0103;FS=4.147;MLEAC=1;MLEAF=0.500;MQ=43.96;MQRankSum=-0.730;QD=13.37;ReadPosRankSum=-1.933;SOR=0.497	GT:AD:DP:GQ:PL	0/1:19,32:51:99:710,0,369
3L	7251492	.	G	A	704.77	.	AC=1;AF=0.500;AN=2;BaseQRankSum=0.506;ClippingRankSum=0.000;DP=46;ExcessHet=3.0103;FS=7.016;MLEAC=1;MLEAF=0.500;MQ=44.00;MQRankSum=0.000;QD=15.32;ReadPosRankSum=0.621;SOR=0.387	GT:AD:DP:GQ:PL	0/1:14,32:46:99:733,0,232
3L	7251561	.	G	A	791.77	.	AC=1;AF=0.500;AN=2;BaseQRankSum=-2.304;ClippingRankSum=0.000;DP=52;ExcessHet=3.0103;FS=1.139;MLEAC=1;MLEAF=0.500;MQ=43.96;MQRankSum=-0.625;QD=15.23;ReadPosRankSum=-0.198;SOR=0.927	GT:AD:DP:GQ:PL	0/1:16,36:52:99:820,0,295
3L	7251622	.	T	C	755.77	.	AC=1;AF=0.500;AN=2;BaseQRankSum=0.405;ClippingRankSum=0.000;DP=56;ExcessHet=3.0103;FS=1.120;MLEAC=1;MLEAF=0.500;MQ=43.90;MQRankSum=-1.260;QD=13.74;ReadPosRankSum=-0.850;SOR=0.976	GT:AD:DP:GQ:PL	0/1:19,36:55:99:784,0,359
3L	7251751	.	A	G	358.77	.	AC=1;AF=0.500;AN=2;BaseQRankSum=-3.207;ClippingRankSum=0.000;DP=46;ExcessHet=3.0103;FS=8.659;MLEAC=1;MLEAF=0.500;MQ=44.00;MQRankSum=0.000;QD=7.80;ReadPosRankSum=-0.507;SOR=1.247	GT:AD:DP:GQ:PL	0/1:26,20:46:99:387,0,589
3L	7251763	.	G	A	367.77	.	AC=1;AF=0.500;AN=2;BaseQRankSum=-0.121;ClippingRankSum=0.000;DP=45;ExcessHet=3.0103;FS=8.659;MLEAC=1;MLEAF=0.500;MQ=44.00;MQRankSum=0.000;QD=8.17;ReadPosRankSum=0.893;SOR=1.118	GT:AD:DP:GQ:PL	0/1:26,19:45:99:396,0,579
3L	7251999	.	G	T	306.77	.	AC=1;AF=0.500;AN=2;BaseQRankSum=1.097;ClippingRankSum=0.000;DP=57;ExcessHet=3.0103;FS=7.747;MLEAC=1;MLEAF=0.500;MQ=43.97;MQRankSum=0.717;QD=5.38;ReadPosRankSum=-2.085;SOR=1.434	GT:AD:DP:GQ:PL	0/1:39,18:57:99:335,0,867
3L	7252036	.	G	A	758.77	.	AC=1;AF=0.500;AN=2;BaseQRankSum=-0.920;ClippingRankSum=0.000;DP=51;ExcessHet=3.0103;FS=1.166;MLEAC=1;MLEAF=0.500;MQ=43.96;MQRankSum=-0.602;QD=14.88;ReadPosRankSum=1.109;SOR=0.705	GT:AD:DP:GQ:PL	0/1:15,36:51:99:787,0,271
3L	7252051	.	G	A	685.77	.	AC=1;AF=0.500;AN=2;BaseQRankSum=-0.933;ClippingRankSum=0.000;DP=47;ExcessHet=3.0103;FS=0.000;MLEAC=1;MLEAF=0.500;MQ=43.96;MQRankSum=-0.639;QD=14.59;ReadPosRankSum=0.418;SOR=0.582	GT:AD:DP:GQ:PL	0/1:15,32:47:99:714,0,284
3L	7252143	.	T	G	715.77	.	AC=1;AF=0.500;AN=2;BaseQRankSum=-3.259;ClippingRankSum=0.000;DP=40;ExcessHet=3.0103;FS=4.677;MLEAC=1;MLEAF=0.500;MQ=44.00;MQRankSum=0.000;QD=17.89;ReadPosRankSum=0.203;SOR=1.324	GT:AD:DP:GQ:PL	0/1:20,20:40:99:744,0,746
3L	7252150	.	T	C	1740.77	.	AC=2;AF=1.00;AN=2;DP=40;ExcessHet=3.0103;FS=0.000;MLEAC=2;MLEAF=1.00;MQ=44.00;QD=24.04;SOR=1.022	GT:AD:DP:GQ:PL	1/1:0,40:40:99:1769,120,0
3L	7252159	.	C	T	772.77	.	AC=1;AF=0.500;AN=2;BaseQRankSum=0.709;ClippingRankSum=0.000;DP=41;ExcessHet=3.0103;FS=9.282;MLEAC=1;MLEAF=0.500;MQ=44.00;MQRankSum=0.000;QD=18.85;ReadPosRankSum=0.144;SOR=0.646	GT:AD:DP:GQ:PL	0/1:20,21:41:99:801,0,797
3L	7252168	.	C	CA	823.73	.	AC=1;AF=0.500;AN=2;BaseQRankSum=3.014;ClippingRankSum=0.000;DP=42;ExcessHet=3.0103;FS=9.282;MLEAC=1;MLEAF=0.500;MQ=44.00;MQRankSum=0.000;QD=19.61;ReadPosRankSum=-0.957;SOR=1.761	GT:AD:DP:GQ:PL	0/1:21,21:42:99:861,0,816
3L	7252169	.	T	TCCC	823.73	.	AC=1;AF=0.500;AN=2;BaseQRankSum=3.247;ClippingRankSum=0.000;DP=42;ExcessHet=3.0103;FS=6.684;MLEAC=1;MLEAF=0.500;MQ=44.00;MQRankSum=0.000;QD=19.61;ReadPosRankSum=-0.982;SOR=1.413	GT:AD:DP:GQ:PL	0/1:21,21:42:99:861,0,816
3L	7252435	.	A	G	638.77	.	AC=1;AF=0.500;AN=2;BaseQRankSum=-1.156;ClippingRankSum=0.000;DP=55;ExcessHet=3.0103;FS=0.000;MLEAC=1;MLEAF=0.500;MQ=43.66;MQRankSum=0.358;QD=11.61;ReadPosRankSum=1.300;SOR=0.604	GT:AD:DP:GQ:PL	0/1:24,31:55:99:667,0,875
3L	7252440	.	C	T	426.77	.	AC=1;AF=0.500;AN=2;BaseQRankSum=-1.082;ClippingRankSum=0.000;DP=53;ExcessHet=3.0103;FS=0.000;MLEAC=1;MLEAF=0.500;MQ=43.65;MQRankSum=-0.333;QD=8.05;ReadPosRankSum=-0.816;SOR=0.649	GT:AD:DP:GQ:PL	0/1:30,23:53:99:455,0,1178
3L	7252601	.	A	T	1126.77	.	AC=1;AF=0.500;AN=2;BaseQRankSum=-0.386;ClippingRankSum=0.000;DP=55;ExcessHet=3.0103;FS=0.000;MLEAC=1;MLEAF=0.500;MQ=43.89;MQRankSum=0.773;QD=20.49;ReadPosRankSum=0.339;SOR=0.746	GT:AD:DP:GQ:PL	0/1:25,30:55:99:1155,0,947
3L	7252603	.	A	G	2299.77	.	AC=2;AF=1.00;AN=2;BaseQRankSum=0.925;ClippingRankSum=0.000;DP=54;ExcessHet=3.0103;FS=3.174;MLEAC=2;MLEAF=1.00;MQ=43.89;MQRankSum=-0.162;QD=28.45;ReadPosRankSum=-0.513;SOR=0.402	GT:AD:DP:GQ:PL	1/1:1,53:54:99:2328,118,0
3L	7252608	.	G	A	897.77	.	AC=1;AF=0.500;AN=2;BaseQRankSum=1.428;ClippingRankSum=0.000;DP=57;ExcessHet=3.0103;FS=0.000;MLEAC=1;MLEAF=0.500;MQ=43.61;MQRankSum=-1.290;QD=15.75;ReadPosRankSum=-0.439;SOR=0.650	GT:AD:DP:GQ:PL	0/1:32,25:57:99:926,0,1253
3L	7252635	.	C	T	2294.77	.	AC=2;AF=1.00;AN=2;DP=52;ExcessHet=3.0103;FS=0.000;MLEAC=2;MLEAF=1.00;MQ=43.89;QD=31.97;SOR=0.853	GT:AD:DP:GQ:PL	1/1:0,52:52:99:2323,160,0
3L	7252641	.	A	T	2294.77	.	AC=2;AF=1.00;AN=2;DP=53;ExcessHet=3.0103;FS=0.000;MLEAC=2;MLEAF=1.00;MQ=43.89;QD=31.88;SOR=0.730	GT:AD:DP:GQ:PL	1/1:0,53:53:99:2323,160,0
3L	7252668	.	A	T	513.77	.	AC=1;AF=0.500;AN=2;BaseQRankSum=0.340;ClippingRankSum=0.000;DP=50;ExcessHet=3.0103;FS=0.000;MLEAC=1;MLEAF=0.500;MQ=43.88;MQRankSum=0.684;QD=10.28;ReadPosRankSum=0.545;SOR=0.846	GT:AD:DP:GQ:PL	0/1:24,26:50:99:542,0,496
3L	7252709	.	G	T	490.77	.	AC=1;AF=0.500;AN=2;BaseQRankSum=1.440;ClippingRankSum=0.000;DP=43;ExcessHet=3.0103;FS=0.000;MLEAC=1;MLEAF=0.500;MQ=44.00;MQRankSum=0.000;QD=11.41;ReadPosRankSum=-1.703;SOR=0.776	GT:AD:DP:GQ:PL	0/1:20,23:43:99:519,0,401
3L	7252837	.	C	A	793.77	.	AC=1;AF=0.500;AN=2;BaseQRankSum=1.002;ClippingRankSum=0.000;DP=51;ExcessHet=3.0103;FS=9.117;MLEAC=1;MLEAF=0.500;MQ=43.92;MQRankSum=-0.891;QD=15.56;ReadPosRankSum=0.144;SOR=0.974	GT:AD:DP:GQ:PL	0/1:15,36:51:99:822,0,238
3L	7252988	.	C	T	1589.77	.	AC=2;AF=1.00;AN=2;DP=50;ExcessHet=3.0103;FS=0.000;MLEAC=2;MLEAF=1.00;MQ=43.94;QD=32.44;SOR=0.909	GT:AD:DP:GQ:PL	1/1:0,49:49:99:1618,153,0
3L	7253005	.	A	G	300.77	.	AC=1;AF=0.500;AN=2;BaseQRankSum=0.280;ClippingRankSum=0.000;DP=54;ExcessHet=3.0103;FS=3.955;MLEAC=1;MLEAF=0.500;MQ=43.91;MQRankSum=-1.355;QD=5.67;ReadPosRankSum=-2.049;SOR=0.730	GT:AD:DP:GQ:PL	0/1:35,18:53:99:329,0,782
3L	7253166	.	G	T	1753.77	.	AC=2;AF=1.00;AN=2;DP=40;ExcessHet=3.0103;FS=0.000;MLEAC=2;MLEAF=1.00;MQ=43.95;QD=24.88;SOR=0.793	GT:AD:DP:GQ:PL	1/1:0,40:40:99:1782,126,0
3L	7253176	.	A	C	1808.77	.	AC=2;AF=1.00;AN=2;DP=44;ExcessHet=3.0103;FS=0.000;MLEAC=2;MLEAF=1.00;MQ=43.96;QD=37.32;SOR=0.693	GT:AD:DP:GQ:PL	1/1:0,44:44:99:1837,132,0
3L	7253222	.	C	T	1923.77	.	AC=2;AF=1.00;AN=2;DP=44;ExcessHet=3.0103;FS=0.000;MLEAC=2;MLEAF=1.00;MQ=43.91;QD=33.35;SOR=1.105	GT:AD:DP:GQ:PL	1/1:0,44:44:99:1952,132,0
3L	7253228	.	C	A	1923.77	.	AC=2;AF=1.00;AN=2;DP=43;ExcessHet=3.0103;FS=0.000;MLEAC=2;MLEAF=1.00;MQ=43.91;QD=32.19;SOR=1.055	GT:AD:DP:GQ:PL	1/1:0,43:43:99:1952,132,0
3L	7253319	.	ACC	A	1851.73	.	AC=2;AF=1.00;AN=2;DP=50;ExcessHet=3.0103;FS=0.000;MLEAC=2;MLEAF=1.00;MQ=43.77;QD=29.42;SOR=0.776	GT:AD:DP:GQ:PL	1/1:0,48:48:99:1889,145,0
3L	7253375	.	A	G	1318.77	.	AC=2;AF=1.00;AN=2;DP=50;ExcessHet=3.0103;FS=0.000;MLEAC=2;MLEAF=1.00;MQ=43.81;QD=26.38;SOR=1.051	GT:AD:DP:GQ:PL	1/1:0,50:50:99:1347,149,0
3L	7253424	.	CA	C	918.73	.	AC=1;AF=0.500;AN=2;BaseQRankSum=-1.384;ClippingRankSum=0.000;DP=49;ExcessHet=3.0103;FS=1.180;MLEAC=1;MLEAF=0.500;MQ=43.84;MQRankSum=1.462;QD=18.75;ReadPosRankSum=0.624;SOR=0.936	GT:AD:DP:GQ:PL	0/1:15,34:49:99:956,0,341
3L	7253464	.	T	C	2251.77	.	AC=2;AF=1.00;AN=2;DP=52;ExcessHet=3.0103;FS=0.000;MLEAC=2;MLEAF=1.00;MQ=44.00;QD=30.64;SOR=0.693	GT:AD:DP:GQ:PL	1/1:0,52:52:99:2280,159,0
3L	7253475	.	C	T	2285.77	.	AC=2;AF=1.00;AN=2;DP=51;ExcessHet=3.0103;FS=0.000;MLEAC=2;MLEAF=1.00;MQ=44.00;QD=30.60;SOR=0.732	GT:AD:DP:GQ:PL	1/1:0,51:51:99:2314,157,0
3L	7253476	.	T	C	2258.77	.	AC=2;AF=1.00;AN=2;DP=50;ExcessHet=3.0103;FS=0.000;MLEAC=2;MLEAF=1.00;MQ=44.00;QD=35.63;SOR=0.693	GT:AD:DP:GQ:PL	1/1:0,50:50:99:2287,154,0
3L	7253503	.	T	A	881.77	.	AC=1;AF=0.500;AN=2;BaseQRankSum=-1.313;ClippingRankSum=0.000;DP=59;ExcessHet=3.0103;FS=5.163;MLEAC=1;MLEAF=0.500;MQ=44.00;MQRankSum=0.000;QD=14.95;ReadPosRankSum=-0.307;SOR=1.358	GT:AD:DP:GQ:PL	0/1:34,25:59:99:910,0,1209
3L	7253527	.	T	G	872.77	.	AC=1;AF=0.500;AN=2;BaseQRankSum=-2.090;ClippingRankSum=0.000;DP=56;ExcessHet=3.0103;FS=2.356;MLEAC=1;MLEAF=0.500;MQ=44.00;MQRankSum=0.000;QD=15.59;ReadPosRankSum=0.928;SOR=1.171	GT:AD:DP:GQ:PL	0/1:32,24:56:99:901,0,1271
3L	7253544	.	T	A	881.77	.	AC=1;AF=0.500;AN=2;BaseQRankSum=-1.630;ClippingRankSum=0.000;DP=53;ExcessHet=3.0103;FS=3.809;MLEAC=1;MLEAF=0.500;MQ=44.00;MQRankSum=0.000;QD=16.64;ReadPosRankSum=0.912;SOR=1.230	GT:AD:DP:GQ:PL	0/1:29,24:53:99:910,0,1125
3L	7253615	.	A	C	1330.77	.	AC=2;AF=1.00;AN=2;DP=50;ExcessHet=3.0103;FS=0.000;MLEAC=2;MLEAF=1.00;MQ=43.96;QD=26.62;SOR=0.859	GT:AD:DP:GQ:PL	1/1:0,50:50:99:1359,150,0
3L	7253758	.	A	G	472.77	.	AC=1;AF=0.500;AN=2;BaseQRankSum=1.108;ClippingRankSum=0.000;DP=49;ExcessHet=3.0103;FS=0.000;MLEAC=1;MLEAF=0.500;MQ=44.00;MQRankSum=0.000;QD=9.65;ReadPosRankSum=-0.489;SOR=0.776	GT:AD:DP:GQ:PL	0/1:26,23:49:99:501,0,569
3L	7253797	.	G	A	648.77	.	AC=1;AF=0.500;AN=2;BaseQRankSum=3.347;ClippingRankSum=0.000;DP=54;ExcessHet=3.0103;FS=0.000;MLEAC=1;MLEAF=0.500;MQ=44.00;MQRankSum=0.000;QD=12.01;ReadPosRankSum=-1.698;SOR=0.826	GT:AD:DP:GQ:PL	0/1:24,30:54:99:677,0,454
3L	7253867	.	A	G	376.77	.	AC=1;AF=0.500;AN=2;BaseQRankSum=-1.645;ClippingRankSum=0.000;DP=47;ExcessHet=3.0103;FS=1.134;MLEAC=1;MLEAF=0.500;MQ=44.00;MQRankSum=0.000;QD=8.02;ReadPosRankSum=1.657;SOR=0.838	GT:AD:DP:GQ:PL	0/1:27,20:47:99:405,0,620
3L	7253952	.	C	T	413.77	.	AC=1;AF=0.500;AN=2;BaseQRankSum=2.476;ClippingRankSum=0.000;DP=48;ExcessHet=3.0103;FS=1.163;MLEAC=1;MLEAF=0.500;MQ=44.00;MQRankSum=0.000;QD=8.62;ReadPosRankSum=-0.819;SOR=1.012	GT:AD:DP:GQ:PL	0/1:27,21:48:99:442,0,590
3L	7254426	.	GCATTTAC	G	520.73	.	AC=1;AF=0.500;AN=2;BaseQRankSum=-0.612;ClippingRankSum=0.000;DP=55;ExcessHet=3.0103;FS=1.166;MLEAC=1;MLEAF=0.500;MQ=43.26;MQRankSum=0.242;QD=10.01;ReadPosRankSum=2.050;SOR=0.864	GT:AD:DP:GQ:PL	0/1:36,16:52:99:558,0,5290
3L	7254453	.	C	T	696.77	.	AC=1;AF=0.500;AN=2;BaseQRankSum=-0.849;ClippingRankSum=0.000;DP=59;ExcessHet=3.0103;FS=3.840;MLEAC=1;MLEAF=0.500;MQ=43.17;MQRankSum=-0.069;QD=12.01;ReadPosRankSum=-0.319;SOR=0.686	GT:AD:DP:GQ:PL	0/1:38,20:58:99:725,0,5383
3L	7254454	.	A	G	696.77	.	AC=1;AF=0.500;AN=2;BaseQRankSum=-0.399;ClippingRankSum=0.000;DP=58;ExcessHet=3.0103;FS=3.930;MLEAC=1;MLEAF=0.500;MQ=43.16;MQRankSum=0.000;QD=12.22;ReadPosRankSum=-0.477;SOR=0.654	GT:AD:DP:GQ:PL	0/1:37,20:57:99:725,0,5383
3L	7254468	.	T	C	641.77	.	AC=1;AF=0.500;AN=2;BaseQRankSum=-0.505;ClippingRankSum=0.000;DP=56;ExcessHet=3.0103;FS=2.386;MLEAC=1;MLEAF=0.500;MQ=43.00;MQRankSum=0.071;QD=11.67;ReadPosRankSum=-1.260;SOR=0.415	GT:AD:DP:GQ:PL	0/1:36,19:55:99:670,0,4958
3L	7254534	.	C	T	406.77	.	AC=1;AF=0.500;AN=2;BaseQRankSum=0.929;ClippingRankSum=0.000;DP=45;ExcessHet=3.0103;FS=1.402;MLEAC=1;MLEAF=0.500;MQ=42.74;MQRankSum=0.932;QD=9.24;ReadPosRankSum=0.155;SOR=0.354	GT:AD:DP:GQ:PL	0/1:31,13:44:99:435,0,1230
3L	7254544	.	CAT	C	1183.73	.	AC=1;AF=0.500;AN=2;BaseQRankSum=-1.494;ClippingRankSum=0.000;DP=48;ExcessHet=3.0103;FS=0.000;MLEAC=1;MLEAF=0.500;MQ=42.72;MQRankSum=-0.984;QD=26.31;ReadPosRankSum=-0.086;SOR=0.739	GT:AD:DP:GQ:PL	0/1:14,31:45:99:1221,0,495
3L	7254546	.	T	C	457.77	.	AC=1;AF=0.500;AN=2;BaseQRankSum=-4.554;ClippingRankSum=0.000;DP=47;ExcessHet=3.0103;FS=0.000;MLEAC=1;MLEAF=0.500;MQ=42.73;MQRankSum=0.813;QD=9.74;ReadPosRankSum=0.396;SOR=0.701	GT:AD:DP:GQ:PL	0/1:33,14:47:99:486,0,1369
3L	7254563	.	G	A	2092.77	.	AC=2;AF=1.00;AN=2;DP=49;ExcessHet=3.0103;FS=0.000;MLEAC=2;MLEAF=1.00;MQ=42.58;QD=30.73;SOR=2.078	GT:AD:DP:GQ:PL	1/1:0,49:49:99:2121,150,0
3L	7254567	.	T	C	434.77	.	AC=1;AF=0.500;AN=2;BaseQRankSum=1.379;ClippingRankSum=0.000;DP=49;ExcessHet=3.0103;FS=1.380;MLEAC=1;MLEAF=0.500;MQ=42.54;MQRankSum=1.550;QD=8.87;ReadPosRankSum=1.008;SOR=1.123	GT:AD:DP:GQ:PL	0/1:35,14:49:99:463,0,1327
3L	7254611	.	TAA	TA,T	967.73	.	AC=1,1;AF=0.500,0.500;AN=2;BaseQRankSum=0.876;ClippingRankSum=0.000;DP=48;ExcessHet=3.0103;FS=3.680;MLEAC=1,1;MLEAF=0.500,0.500;MQ=42.54;MQRankSum=-1.019;QD=23.04;ReadPosRankSum=-0.371;SOR=0.779	GT:AD:DP:GQ:PL	1/2:1,27,14:42:99:1005,542,478,512,0,1108
3L	7254629	.	T	TA	459.73	.	AC=1;AF=0.500;AN=2;BaseQRankSum=0.855;ClippingRankSum=0.000;DP=45;ExcessHet=3.0103;FS=4.538;MLEAC=1;MLEAF=0.500;MQ=42.45;MQRankSum=3.507;QD=10.22;ReadPosRankSum=-0.132;SOR=1.473	GT:AD:DP:GQ:PL	0/1:30,15:45:99:497,0,1257
3L	7254652	.	A	G	1194.77	.	AC=1;AF=0.500;AN=2;BaseQRankSum=-2.673;ClippingRankSum=0.000;DP=48;ExcessHet=3.0103;FS=6.267;MLEAC=1;MLEAF=0.500;MQ=42.40;MQRankSum=-4.493;QD=24.89;ReadPosRankSum=0.065;SOR=0.215	GT:AD:DP:GQ:PL	0/1:17,31:48:99:1223,0,621
3L	7254660	.	G	T	1282.77	.	AC=1;AF=0.500;AN=2;BaseQRankSum=0.865;ClippingRankSum=0.000;DP=51;ExcessHet=3.0103;FS=2.564;MLEAC=1;MLEAF=0.500;MQ=42.32;MQRankSum=-5.243;QD=25.15;ReadPosRankSum=0.507;SOR=0.337	GT:AD:DP:GQ:PL	0/1:19,32:51:99:1311,0,698
3L	7254669	.	T	TATACA	1287.73	.	AC=1;AF=0.500;AN=2;BaseQRankSum=0.397;ClippingRankSum=0.000;DP=51;ExcessHet=3.0103;FS=2.483;MLEAC=1;MLEAF=0.500;MQ=42.16;MQRankSum=-5.269;QD=25.25;ReadPosRankSum=-0.128;SOR=0.416	GT:AD:DP:GQ:PL	0/1:18,33:51:99:1325,0,740
3L	7254679	.	C	G	1419.77	.	AC=1;AF=0.500;AN=2;BaseQRankSum=0.027;ClippingRankSum=0.000;DP=55;ExcessHet=3.0103;FS=1.075;MLEAC=1;MLEAF=0.500;MQ=42.15;MQRankSum=-5.267;QD=25.81;ReadPosRankSum=-0.578;SOR=0.509	GT:AD:DP:GQ:PL	0/1:20,35:55:99:1448,0,773
3L	7254689	.	AGATAGT	A	1320.73	.	AC=1;AF=0.500;AN=2;BaseQRankSum=-0.715;ClippingRankSum=0.000;DP=54;ExcessHet=3.0103;FS=2.387;MLEAC=1;MLEAF=0.500;MQ=42.21;MQRankSum=-5.610;QD=24.46;ReadPosRankSum=-0.238;SOR=0.375	GT:AD:DP:GQ:PL	0/1:22,32:54:99:1358,0,863
3L	7254695	.	T	TCC	1281.73	.	AC=1;AF=0.500;AN=2;BaseQRankSum=-1.502;ClippingRankSum=0.000;DP=52;ExcessHet=3.0103;FS=1.104;MLEAC=1;MLEAF=0.500;MQ=42.18;MQRankSum=-5.508;QD=24.65;ReadPosRankSum=-1.421;SOR=0.474	GT:AD:DP:GQ:PL	0/1:20,32:52:99:1319,0,824
3L	7254705	.	T	TAAGTTTCCTAC	1440.73	.	AC=1;AF=0.500;AN=2;BaseQRankSum=0.480;ClippingRankSum=0.000;DP=56;ExcessHet=3.0103;FS=5.291;MLEAC=1;MLEAF=0.500;MQ=42.35;MQRankSum=-5.692;QD=25.73;ReadPosRankSum=-0.701;SOR=0.648	GT:AD:DP:GQ:PL	0/1:25,31:56:99:1478,0,938
3L	7254723	.	C	T	1158.77	.	AC=1;AF=0.500;AN=2;BaseQRankSum=0.896;ClippingRankSum=0.000;DP=54;ExcessHet=3.0103;FS=5.483;MLEAC=1;MLEAF=0.500;MQ=42.46;MQRankSum=-4.561;QD=21.46;ReadPosRankSum=-1.359;SOR=0.516	GT:AD:DP:GQ:PL	0/1:24,30:54:99:1187,0,917
3L	7254728	.	CAA	C	924.73	.	AC=1;AF=0.500;AN=2;BaseQRankSum=-1.847;ClippingRankSum=0.000;DP=53;ExcessHet=3.0103;FS=5.667;MLEAC=1;MLEAF=0.500;MQ=42.48;MQRankSum=4.476;QD=17.45;ReadPosRankSum=1.315;SOR=1.175	GT:AD:DP:GQ:PL	0/1:29,24:53:99:962,0,1142
3L	7254736	.	A	C	933.77	.	AC=1;AF=0.500;AN=2;BaseQRankSum=-0.989;ClippingRankSum=0.000;DP=54;ExcessHet=3.0103;FS=7.391;MLEAC=1;MLEAF=0.500;MQ=42.51;MQRankSum=4.569;QD=17.29;ReadPosRankSum=1.606;SOR=1.272	GT:AD:DP:GQ:PL	0/1:29,25:54:99:962,0,1142
3L	7254741	.	T	A	1074.77	.	AC=1;AF=0.500;AN=2;BaseQRankSum=1.364;ClippingRankSum=0.000;DP=51;ExcessHet=3.0103;FS=5.864;MLEAC=1;MLEAF=0.500;MQ=42.58;MQRankSum=-4.118;QD=21.07;ReadPosRankSum=-2.046;SOR=0.484	GT:AD:DP:GQ:PL	0/1:23,28:51:99:1103,0,923
3L	7254746	.	TTC	T	864.73	.	AC=1;AF=0.500;AN=2;BaseQRankSum=-1.172;ClippingRankSum=0.000;DP=53;ExcessHet=3.0103;FS=3.901;MLEAC=1;MLEAF=0.500;MQ=42.69;MQRankSum=3.808;QD=16.32;ReadPosRankSum=1.746;SOR=1.235	GT:AD:DP:GQ:PL	0/1:29,24:53:99:902,0,1102
3L	7254750	.	T	C	1073.77	.	AC=1;AF=0.500;AN=2;BaseQRankSum=-1.713;ClippingRankSum=0.000;DP=53;ExcessHet=3.0103;FS=5.667;MLEAC=1;MLEAF=0.500;MQ=42.69;MQRankSum=-3.788;QD=20.26;ReadPosRankSum=-2.455;SOR=0.623	GT:AD:DP:GQ:PL	0/1:24,29:53:99:1102,0,902
3L	7254753	.	T	TCTCG	930.73	.	AC=1;AF=0.500;AN=2;BaseQRankSum=-0.226;ClippingRankSum=0.000;DP=52;ExcessHet=3.0103;FS=5.565;MLEAC=1;MLEAF=0.500;MQ=42.72;MQRankSum=3.684;QD=17.90;ReadPosRankSum=-2.341;SOR=1.202	GT:AD:DP:GQ:PL	0/1:28,24:52:99:968,0,1054
3L	7254761	.	G	A	2403.77	.	AC=2;AF=1.00;AN=2;DP=55;ExcessHet=3.0103;FS=0.000;MLEAC=2;MLEAF=1.00;MQ=42.96;QD=28.92;SOR=0.884	GT:AD:DP:GQ:PL	1/1:0,55:55:99:2432,166,0
3L	7254830	.	A	G	1755.77	.	AC=2;AF=1.00;AN=2;DP=65;ExcessHet=3.0103;FS=0.000;MLEAC=2;MLEAF=1.00;MQ=43.14;QD=27.01;SOR=0.854	GT:AD:DP:GQ:PL	1/1:0,65:65:99:1784,195,0
3L	7254862	.	A	ACT	2387.73	.	AC=2;AF=1.00;AN=2;BaseQRankSum=-0.994;ClippingRankSum=0.000;DP=62;ExcessHet=3.0103;FS=3.382;MLEAC=2;MLEAF=1.00;MQ=43.20;MQRankSum=-0.577;QD=30.95;ReadPosRankSum=1.165;SOR=0.545	GT:AD:DP:GQ:PL	1/1:1,60:61:99:2425,142,0
3L	7254907	.	C	A	904.77	.	AC=1;AF=0.500;AN=2;BaseQRankSum=-1.238;ClippingRankSum=0.000;DP=67;ExcessHet=3.0103;FS=6.680;MLEAC=1;MLEAF=0.500;MQ=43.20;MQRankSum=-4.006;QD=13.50;ReadPosRankSum=-1.378;SOR=0.341	GT:AD:DP:GQ:PL	0/1:26,41:67:99:933,0,534
3L	7255056	.	G	A	1767.77	.	AC=2;AF=1.00;AN=2;BaseQRankSum=1.790;ClippingRankSum=0.000;DP=49;ExcessHet=3.0103;FS=0.000;MLEAC=2;MLEAF=1.00;MQ=43.70;MQRankSum=-0.349;QD=29.81;ReadPosRankSum=-0.607;SOR=0.664	GT:AD:DP:GQ:PL	1/1:1,48:49:99:1796,140,0
3L	7255059	.	G	A	585.77	.	AC=1;AF=0.500;AN=2;BaseQRankSum=-0.681;ClippingRankSum=0.000;DP=50;ExcessHet=3.0103;FS=1.120;MLEAC=1;MLEAF=0.500;MQ=43.71;MQRankSum=0.698;QD=11.72;ReadPosRankSum=0.482;SOR=0.892	GT:AD:DP:GQ:PL	0/1:22,28:50:99:614,0,444
3L	7255220	.	C	CA	101.74	.	AC=2;AF=1.00;AN=2;DP=20;ExcessHet=3.0103;FS=0.000;MLEAC=2;MLEAF=1.00;MQ=42.92;QD=14.53;SOR=2.584	GT:AD:DP:GQ:PL	1/1:0,7:7:25:139,25,0
3L	7255328	.	CAAAATAA	C	865.73	.	AC=1;AF=0.500;AN=2;BaseQRankSum=-0.623;ClippingRankSum=0.000;DP=28;ExcessHet=3.0103;FS=1.750;MLEAC=1;MLEAF=0.500;MQ=43.65;MQRankSum=1.265;QD=30.92;ReadPosRankSum=0.879;SOR=0.352	GT:AD:DP:GQ:PL	0/1:7,21:28:99:903,0,228
3L	7255333	.	T	A	74.77	.	AC=1;AF=0.500;AN=2;BaseQRankSum=-0.809;ClippingRankSum=0.000;DP=28;ExcessHet=3.0103;FS=1.750;MLEAC=1;MLEAF=0.500;MQ=43.65;MQRankSum=-1.178;QD=2.67;ReadPosRankSum=-1.804;SOR=1.214	GT:AD:DP:GQ:PL	0/1:21,7:28:99:103,0,861
3L	7255346	.	CACAAAAA	C	859.73	.	AC=1;AF=0.500;AN=2;BaseQRankSum=1.436;ClippingRankSum=0.000;DP=31;ExcessHet=3.0103;FS=0.000;MLEAC=1;MLEAF=0.500;MQ=43.62;MQRankSum=1.633;QD=27.73;ReadPosRankSum=2.242;SOR=0.495	GT:AD:DP:GQ:PL	0/1:9,22:31:99:897,0,312
3L	7255355	.	CT	C	859.73	.	AC=1;AF=0.500;AN=2;BaseQRankSum=2.128;ClippingRankSum=0.000;DP=30;ExcessHet=3.0103;FS=0.000;MLEAC=1;MLEAF=0.500;MQ=43.71;MQRankSum=1.073;QD=28.66;ReadPosRankSum=1.903;SOR=0.627	GT:AD:DP:GQ:PL	0/1:8,22:30:99:897,0,312
3L	7255398	.	C	T	94.77	.	AC=1;AF=0.500;AN=2;BaseQRankSum=-2.932;ClippingRankSum=0.000;DP=37;ExcessHet=3.0103;FS=0.000;MLEAC=1;MLEAF=0.500;MQ=43.79;MQRankSum=-0.262;QD=2.56;ReadPosRankSum=1.487;SOR=0.446	GT:AD:DP:GQ:PL	0/1:28,9:37:99:123,0,685
3L	7255457	.	T	G	161.77	.	AC=1;AF=0.500;AN=2;BaseQRankSum=-1.868;ClippingRankSum=0.000;DP=44;ExcessHet=3.0103;FS=0.000;MLEAC=1;MLEAF=0.500;MQ=43.78;MQRankSum=-0.800;QD=3.68;ReadPosRankSum=0.168;SOR=0.551	GT:AD:DP:GQ:PL	0/1:31,13:44:99:190,0,748
3L	7255529	.	A	T	969.77	.	AC=1;AF=0.500;AN=2;BaseQRankSum=2.287;ClippingRankSum=0.000;DP=57;ExcessHet=3.0103;FS=0.000;MLEAC=1;MLEAF=0.500;MQ=43.83;MQRankSum=1.151;QD=17.01;ReadPosRankSum=-2.172;SOR=0.739	GT:AD:DP:GQ:PL	0/1:14,43:57:99:998,0,202
3L	7255544	.	A	T	308.77	.	AC=1;AF=0.500;AN=2;BaseQRankSum=-2.626;ClippingRankSum=0.000;DP=57;ExcessHet=3.0103;FS=3.908;MLEAC=1;MLEAF=0.500;MQ=43.88;MQRankSum=-1.181;QD=5.42;ReadPosRankSum=-1.726;SOR=1.292	GT:AD:DP:GQ:PL	0/1:38,19:57:99:337,0,886
3L	7255562	.	A	G	1479.77	.	AC=1;AF=0.500;AN=2;BaseQRankSum=0.293;ClippingRankSum=0.000;DP=58;ExcessHet=3.0103;FS=7.639;MLEAC=1;MLEAF=0.500;MQ=43.88;MQRankSum=1.172;QD=25.51;ReadPosRankSum=1.343;SOR=0.197	GT:AD:DP:GQ:PL	0/1:20,38:58:99:1508,0,725
3L	7255564	.	A	T	1479.77	.	AC=1;AF=0.500;AN=2;BaseQRankSum=-0.925;ClippingRankSum=0.000;DP=58;ExcessHet=3.0103;FS=7.639;MLEAC=1;MLEAF=0.500;MQ=43.88;MQRankSum=1.172;QD=25.51;ReadPosRankSum=1.070;SOR=0.197	GT:AD:DP:GQ:PL	0/1:20,38:58:99:1508,0,725
3L	7255665	.	G	A	702.77	.	AC=1;AF=0.500;AN=2;BaseQRankSum=-3.015;ClippingRankSum=0.000;DP=59;ExcessHet=3.0103;FS=0.000;MLEAC=1;MLEAF=0.500;MQ=43.97;MQRankSum=-0.805;QD=12.12;ReadPosRankSum=0.480;SOR=0.610	GT:AD:DP:GQ:PL	0/1:24,34:58:99:731,0,490
3L	7255677	.	C	A	719.77	.	AC=1;AF=0.500;AN=2;BaseQRankSum=2.363;ClippingRankSum=0.000;DP=62;ExcessHet=3.0103;FS=0.962;MLEAC=1;MLEAF=0.500;MQ=43.97;MQRankSum=-0.875;QD=11.61;ReadPosRankSum=1.459;SOR=0.548	GT:AD:DP:GQ:PL	0/1:28,34:62:99:748,0,567
3L	7255920	.	T	C	711.77	.	AC=1;AF=0.500;AN=2;BaseQRankSum=0.357;ClippingRankSum=0.000;DP=53;ExcessHet=3.0103;FS=5.910;MLEAC=1;MLEAF=0.500;MQ=44.00;MQRankSum=0.000;QD=13.43;ReadPosRankSum=0.533;SOR=1.328	GT:AD:DP:GQ:PL	0/1:33,20:53:99:740,0,2279
3L	7255922	.	C	A	733.77	.	AC=1;AF=0.500;AN=2;BaseQRankSum=2.221;ClippingRankSum=0.000;DP=52;ExcessHet=3.0103;FS=5.876;MLEAC=1;MLEAF=0.500;MQ=44.00;MQRankSum=0.000;QD=14.11;ReadPosRankSum=0.395;SOR=1.349	GT:AD:DP:GQ:PL	0/1:32,20:52:99:762,0,2276
3L	7255923	.	C	A	736.77	.	AC=1;AF=0.500;AN=2;BaseQRankSum=1.959;ClippingRankSum=0.000;DP=53;ExcessHet=3.0103;FS=3.981;MLEAC=1;MLEAF=0.500;MQ=44.00;MQRankSum=0.000;QD=13.90;ReadPosRankSum=0.307;SOR=1.166	GT:AD:DP:GQ:PL	0/1:32,21:53:99:765,0,2251
3L	7256109	.	CTATATATACATATATA	C	677.73	.	AC=1;AF=0.500;AN=2;BaseQRankSum=1.218;ClippingRankSum=0.000;DP=51;ExcessHet=3.0103;FS=0.000;MLEAC=1;MLEAF=0.500;MQ=43.74;MQRankSum=0.230;QD=14.42;ReadPosRankSum=0.667;SOR=0.713	GT:AD:DP:GQ:PL	0/1:28,19:47:99:715,0,4308
3L	7256318	.	TA	T	84.73	.	AC=1;AF=0.500;AN=2;BaseQRankSum=0.677;ClippingRankSum=0.000;DP=38;ExcessHet=3.0103;FS=3.366;MLEAC=1;MLEAF=0.500;MQ=44.00;MQRankSum=0.000;QD=2.42;ReadPosRankSum=1.271;SOR=1.552	GT:AD:DP:GQ:PL	0/1:24,11:35:99:122,0,395
3L	7256559	.	C	A	705.77	.	AC=1;AF=0.500;AN=2;BaseQRankSum=-0.156;ClippingRankSum=0.000;DP=50;ExcessHet=3.0103;FS=6.592;MLEAC=1;MLEAF=0.500;MQ=43.88;MQRankSum=2.383;QD=14.12;ReadPosRankSum=0.753;SOR=0.164	GT:AD:DP:GQ:PL	0/1:18,32:50:99:734,0,344
3L	7257188	.	G	T	2556.77	.	AC=2;AF=1.00;AN=2;DP=58;ExcessHet=3.0103;FS=0.000;MLEAC=2;MLEAF=1.00;MQ=43.50;QD=28.24;SOR=0.997	GT:AD:DP:GQ:PL	1/1:0,58:58:99:2585,175,0
3L	7257195	.	T	A	2558.73	.	AC=2;AF=1.00;AN=2;DP=60;ExcessHet=3.0103;FS=0.000;MLEAC=2;MLEAF=1.00;MQ=43.52;QD=37.29;SOR=0.941	GT:AD:DP:GQ:PL	1/1:0,60:60:99:2596,181,0
3L	7257249	.	T	G	2577.77	.	AC=2;AF=1.00;AN=2;DP=61;ExcessHet=3.0103;FS=0.000;MLEAC=2;MLEAF=1.00;MQ=43.45;QD=35.26;SOR=0.793	GT:AD:DP:GQ:PL	1/1:0,61:61:99:2606,186,0
3L	7257256	.	G	GTTT	2662.73	.	AC=2;AF=1.00;AN=2;DP=60;ExcessHet=3.0103;FS=0.000;MLEAC=2;MLEAF=1.00;MQ=43.44;QD=37.01;SOR=0.853	GT:AD:DP:GQ:PL	1/1:0,60:60:99:2700,192,0
3L	7257279	.	T	C	2915.77	.	AC=2;AF=1.00;AN=2;DP=65;ExcessHet=3.0103;FS=0.000;MLEAC=2;MLEAF=1.00;MQ=43.54;QD=24.65;SOR=0.854	GT:AD:DP:GQ:PL	1/1:0,65:65:99:2944,199,0
3L	7257304	.	T	C	2734.77	.	AC=2;AF=1.00;AN=2;DP=64;ExcessHet=3.0103;FS=0.000;MLEAC=2;MLEAF=1.00;MQ=43.61;QD=32.20;SOR=0.822	GT:AD:DP:GQ:PL	1/1:0,64:64:99:2763,199,0
3L	7257344	.	G	T	1715.77	.	AC=2;AF=1.00;AN=2;DP=62;ExcessHet=3.0103;FS=0.000;MLEAC=2;MLEAF=1.00;MQ=43.71;QD=27.67;SOR=0.758	GT:AD:DP:GQ:PL	1/1:0,62:62:99:1744,186,0
3L	7257511	3L_7257511_SNP	C	A	639.77	.	AC=1;AF=0.500;AN=2;BaseQRankSum=1.815;ClippingRankSum=0.000;DB;DP=54;ExcessHet=3.0103;FS=5.949;MLEAC=1;MLEAF=0.500;MQ=43.78;MQRankSum=1.943;QD=12.07;ReadPosRankSum=1.436;SOR=1.188	GT:AD:DP:GQ:PL	0/1:34,19:53:99:668,0,1642
3L	7257520	.	C	G	642.77	.	AC=1;AF=0.500;AN=2;BaseQRankSum=0.161;ClippingRankSum=0.000;DP=53;ExcessHet=3.0103;FS=4.176;MLEAC=1;MLEAF=0.500;MQ=43.78;MQRankSum=1.894;QD=12.36;ReadPosRankSum=0.279;SOR=1.061	GT:AD:DP:GQ:PL	0/1:34,18:52:99:671,0,1617
3L	7257624	.	AC	A	778.73	.	AC=1;AF=0.500;AN=2;BaseQRankSum=2.485;ClippingRankSum=0.000;DP=49;ExcessHet=3.0103;FS=4.249;MLEAC=1;MLEAF=0.500;MQ=43.84;MQRankSum=-1.622;QD=15.89;ReadPosRankSum=-1.055;SOR=1.282	GT:AD:DP:GQ:PL	0/1:19,30:49:99:816,0,737
3L	7257637	.	TG	T	648.73	.	AC=1;AF=0.500;AN=2;BaseQRankSum=-0.606;ClippingRankSum=0.000;DP=55;ExcessHet=3.0103;FS=4.009;MLEAC=1;MLEAF=0.500;MQ=43.47;MQRankSum=1.651;QD=11.80;ReadPosRankSum=2.098;SOR=0.492	GT:AD:DP:GQ:PL	0/1:36,19:55:99:686,0,1496
3L	7257644	.	TC	T	762.73	.	AC=1;AF=0.500;AN=2;BaseQRankSum=-0.320;ClippingRankSum=0.000;DP=60;ExcessHet=3.0103;FS=3.687;MLEAC=1;MLEAF=0.500;MQ=43.48;MQRankSum=1.842;QD=12.71;ReadPosRankSum=1.336;SOR=0.526	GT:AD:DP:GQ:PL	0/1:39,21:60:99:800,0,1655
3L	7257646	.	A	T	771.77	.	AC=1;AF=0.500;AN=2;BaseQRankSum=-2.153;ClippingRankSum=0.000;DP=61;ExcessHet=3.0103;FS=2.290;MLEAC=1;MLEAF=0.500;MQ=43.49;MQRankSum=1.804;QD=12.65;ReadPosRankSum=1.701;SOR=0.561	GT:AD:DP:GQ:PL	0/1:40,21:61:99:800,0,1655
3L	7257650	.	T	TTG	922.73	.	AC=1;AF=0.500;AN=2;BaseQRankSum=2.959;ClippingRankSum=0.000;DP=63;ExcessHet=3.0103;FS=5.150;MLEAC=1;MLEAF=0.500;MQ=43.47;MQRankSum=2.299;QD=14.65;ReadPosRankSum=0.105;SOR=1.024	GT:AD:DP:GQ:PL	0/1:38,25:63:99:960,0,1601
3L	7257738	.	T	C	1359.77	.	AC=1;AF=0.500;AN=2;BaseQRankSum=-0.904;ClippingRankSum=0.000;DP=62;ExcessHet=3.0103;FS=0.000;MLEAC=1;MLEAF=0.500;MQ=43.27;MQRankSum=-5.038;QD=21.93;ReadPosRankSum=-0.724;SOR=0.686	GT:AD:DP:GQ:PL	0/1:27,35:62:99:1388,0,996
3L	7257753	.	A	AG	1428.73	.	AC=1;AF=0.500;AN=2;BaseQRankSum=-0.551;ClippingRankSum=0.000;DP=65;ExcessHet=3.0103;FS=0.000;MLEAC=1;MLEAF=0.500;MQ=43.30;MQRankSum=-4.935;QD=21.98;ReadPosRankSum=-1.093;SOR=0.614	GT:AD:DP:GQ:PL	0/1:28,37:65:99:1466,0,1090
3L	7257754	.	T	TGTGCC	1431.73	.	AC=1;AF=0.500;AN=2;BaseQRankSum=1.945;ClippingRankSum=0.000;DP=65;ExcessHet=3.0103;FS=0.000;MLEAC=1;MLEAF=0.500;MQ=43.30;MQRankSum=-4.935;QD=22.03;ReadPosRankSum=-1.146;SOR=0.614	GT:AD:DP:GQ:PL	0/1:28,37:65:99:1469,0,1064
3L	7257756	.	C	CCA	1470.73	.	AC=1;AF=0.500;AN=2;BaseQRankSum=0.906;ClippingRankSum=0.000;DP=62;ExcessHet=3.0103;FS=0.000;MLEAC=1;MLEAF=0.500;MQ=43.30;MQRankSum=-5.026;QD=23.72;ReadPosRankSum=-0.736;SOR=0.671	GT:AD:DP:GQ:PL	0/1:28,34:62:99:1508,0,1103
3L	7257758	.	T	TA	1344.73	.	AC=1;AF=0.500;AN=2;BaseQRankSum=0.031;ClippingRankSum=0.000;DP=61;ExcessHet=3.0103;FS=2.175;MLEAC=1;MLEAF=0.500;MQ=43.29;MQRankSum=-4.954;QD=22.04;ReadPosRankSum=-1.177;SOR=0.404	GT:AD:DP:GQ:PL	0/1:27,34:61:99:1382,0,1112
3L	7257766	.	T	G	1276.77	.	AC=1;AF=0.500;AN=2;BaseQRankSum=-1.341;ClippingRankSum=0.000;DP=61;ExcessHet=3.0103;FS=5.105;MLEAC=1;MLEAF=0.500;MQ=43.26;MQRankSum=-5.484;QD=20.93;ReadPosRankSum=-0.737;SOR=0.754	GT:AD:DP:GQ:PL	0/1:29,32:61:99:1305,0,1103
3L	7257802	.	G	C	1277.77	.	AC=1;AF=0.500;AN=2;BaseQRankSum=-0.913;ClippingRankSum=0.000;DP=56;ExcessHet=3.0103;FS=12.266;MLEAC=1;MLEAF=0.500;MQ=43.35;MQRankSum=-3.670;QD=22.82;ReadPosRankSum=-1.983;SOR=0.693	GT:AD:DP:GQ:PL	0/1:23,33:56:99:1306,0,850
3L	7257804	.	T	C	1277.77	.	AC=1;AF=0.500;AN=2;BaseQRankSum=0.500;ClippingRankSum=0.000;DP=55;ExcessHet=3.0103;FS=12.610;MLEAC=1;MLEAF=0.500;MQ=43.37;MQRankSum=-3.567;QD=23.23;ReadPosRankSum=-1.938;SOR=0.816	GT:AD:DP:GQ:PL	0/1:23,32:55:99:1306,0,850
3L	7257809	.	C	A	1969.77	.	AC=2;AF=1.00;AN=2;DP=54;ExcessHet=3.0103;FS=0.000;MLEAC=2;MLEAF=1.00;MQ=43.36;QD=30.98;SOR=0.767	GT:AD:DP:GQ:PL	1/1:0,54:54:99:1998,161,0
3L	7257817	.	G	T	1116.77	.	AC=1;AF=0.500;AN=2;BaseQRankSum=-1.888;ClippingRankSum=0.000;DP=53;ExcessHet=3.0103;FS=15.718;MLEAC=1;MLEAF=0.500;MQ=43.46;MQRankSum=-3.300;QD=21.07;ReadPosRankSum=-0.242;SOR=0.995	GT:AD:DP:GQ:PL	0/1:24,29:53:99:1145,0,873
3L	7257935	.	G	A	339.77	.	AC=1;AF=0.500;AN=2;BaseQRankSum=0.662;ClippingRankSum=0.000;DP=45;ExcessHet=3.0103;FS=2.661;MLEAC=1;MLEAF=0.500;MQ=43.74;MQRankSum=2.068;QD=7.72;ReadPosRankSum=1.387;SOR=0.350	GT:AD:DP:GQ:PL	0/1:25,19:44:99:368,0,529
3L	7258185	.	A	T	1171.77	.	AC=2;AF=1.00;AN=2;DP=43;ExcessHet=3.0103;FS=0.000;MLEAC=2;MLEAF=1.00;MQ=43.82;QD=27.90;SOR=0.892	GT:AD:DP:GQ:PL	1/1:0,42:42:99:1200,126,0
3L	7258305	.	A	G	593.77	.	AC=1;AF=0.500;AN=2;BaseQRankSum=2.013;ClippingRankSum=0.000;DP=48;ExcessHet=3.0103;FS=0.000;MLEAC=1;MLEAF=0.500;MQ=43.80;MQRankSum=0.000;QD=12.63;ReadPosRankSum=-0.434;SOR=0.818	GT:AD:DP:GQ:PL	0/1:19,28:47:99:622,0,343
3L	7258344	.	GTT	G	703.73	.	AC=1;AF=0.500;AN=2;BaseQRankSum=3.218;ClippingRankSum=0.000;DP=45;ExcessHet=3.0103;FS=0.000;MLEAC=1;MLEAF=0.500;MQ=43.83;MQRankSum=-0.059;QD=16.76;ReadPosRankSum=0.302;SOR=0.685	GT:AD:DP:GQ:PL	0/1:15,27:42:99:741,0,347
3L	7258358	.	T	TGG	437.73	.	AC=1;AF=0.500;AN=2;BaseQRankSum=0.741;ClippingRankSum=0.000;DP=43;ExcessHet=3.0103;FS=1.310;MLEAC=1;MLEAF=0.500;MQ=43.86;MQRankSum=0.190;QD=11.52;ReadPosRankSum=0.470;SOR=1.051	GT:AD:DP:GQ:PL	0/1:17,21:38:99:475,0,399
3L	7258471	.	C	A	1098.77	.	AC=1;AF=0.500;AN=2;BaseQRankSum=0.079;ClippingRankSum=0.000;DP=40;ExcessHet=3.0103;FS=3.114;MLEAC=1;MLEAF=0.500;MQ=42.72;MQRankSum=-0.862;QD=27.47;ReadPosRankSum=0.730;SOR=0.424	GT:AD:DP:GQ:PL	0/1:11,29:40:99:1127,0,321
3L	7258488	.	A	C	1501.77	.	AC=2;AF=1.00;AN=2;DP=34;ExcessHet=3.0103;FS=0.000;MLEAC=2;MLEAF=1.00;MQ=42.49;QD=27.89;SOR=0.941	GT:AD:DP:GQ:PL	1/1:0,34:34:99:1530,102,0
3L	7258495	.	C	G	981.77	.	AC=1;AF=0.500;AN=2;BaseQRankSum=-2.129;ClippingRankSum=0.000;DP=32;ExcessHet=3.0103;FS=3.848;MLEAC=1;MLEAF=0.500;MQ=42.39;MQRankSum=-0.596;QD=30.68;ReadPosRankSum=2.680;SOR=0.169	GT:AD:DP:GQ:PL	0/1:8,24:32:99:1010,0,261
3L	7258498	.	ACCGCACCACC	A,ACACCACC	1306.73	.	AC=1,1;AF=0.500,0.500;AN=2;DP=32;ExcessHet=3.0103;FS=0.000;MLEAC=1,1;MLEAF=0.500,0.500;MQ=42.39;QD=29.52;SOR=0.957	GT:AD:DP:GQ:PL	1/2:0,24,8:32:99:1344,336,264,1008,0,984
3L	7258503	.	ACC	A	226.73	.	AC=1;AF=0.500;AN=2;BaseQRankSum=3.281;ClippingRankSum=0.000;DP=32;ExcessHet=3.0103;FS=3.848;MLEAC=1;MLEAF=0.500;MQ=42.39;MQRankSum=0.645;QD=7.09;SOR=1.863	GT:AD:DP:GQ:PL	0/1:24,8:32:99:264,0,984
3L	7258509	.	C	T	232.77	.	AC=1;AF=0.500;AN=2;BaseQRankSum=1.634;ClippingRankSum=0.000;DP=32;ExcessHet=3.0103;FS=3.848;MLEAC=1;MLEAF=0.500;MQ=42.39;MQRankSum=0.645;QD=7.27;ReadPosRankSum=-2.374;SOR=1.863	GT:AD:DP:GQ:PL	0/1:24,8:32:99:261,0,1026
3L	7258518	.	T	TC,C	1348.73	.	AC=1,1;AF=0.500,0.500;AN=2;DP=31;ExcessHet=3.0103;FS=0.000;MLEAC=1,1;MLEAF=0.500,0.500;MQ=42.21;QD=27.45;SOR=1.214	GT:AD:DP:GQ:PL	1/2:0,24,7:31:99:1386,378,306,1008,0,981
3L	7258529	.	C	G	1036.77	.	AC=1;AF=0.500;AN=2;BaseQRankSum=0.238;ClippingRankSum=0.000;DP=32;ExcessHet=3.0103;FS=0.000;MLEAC=1;MLEAF=0.500;MQ=42.28;MQRankSum=0.414;QD=32.40;ReadPosRankSum=1.910;SOR=0.596	GT:AD:DP:GQ:PL	0/1:9,23:32:99:1065,0,300
3L	7258530	.	A	G	1036.77	.	AC=1;AF=0.500;AN=2;BaseQRankSum=-0.099;ClippingRankSum=0.000;DP=34;ExcessHet=3.0103;FS=0.000;MLEAC=1;MLEAF=0.500;MQ=42.38;MQRankSum=0.604;QD=30.49;ReadPosRankSum=1.153;SOR=0.735	GT:AD:DP:GQ:PL	0/1:9,25:34:99:1065,0,300
3L	7258531	.	C	T,G	1206.77	.	AC=1,1;AF=0.500,0.500;AN=2;BaseQRankSum=1.557;ClippingRankSum=0.000;DP=35;ExcessHet=3.0103;FS=0.000;MLEAC=1,1;MLEAF=0.500,0.500;MQ=42.43;MQRankSum=1.647;QD=34.48;ReadPosRankSum=-1.041;SOR=0.330	GT:AD:DP:GQ:PL	1/2:1,26,8:35:99:1235,170,258,1050,0,1068
3L	7258551	.	C	T	890.77	.	AC=1;AF=0.500;AN=2;BaseQRankSum=0.439;ClippingRankSum=0.000;DP=35;ExcessHet=3.0103;FS=1.421;MLEAC=1;MLEAF=0.500;MQ=42.25;MQRankSum=0.775;QD=25.45;ReadPosRankSum=-0.588;SOR=0.426	GT:AD:DP:GQ:PL	0/1:11,24:35:99:919,0,439
3L	7258559	.	C	T	183.77	.	AC=1;AF=0.500;AN=2;BaseQRankSum=-1.577;ClippingRankSum=0.000;DP=37;ExcessHet=3.0103;FS=0.000;MLEAC=1;MLEAF=0.500;MQ=42.40;MQRankSum=-0.510;QD=4.97;ReadPosRankSum=0.494;SOR=0.793	GT:AD:DP:GQ:PL	0/1:24,13:37:99:212,0,907
3L	7258611	.	C	A	334.77	.	AC=1;AF=0.500;AN=2;BaseQRankSum=0.668;ClippingRankSum=0.000;DP=50;ExcessHet=3.0103;FS=1.171;MLEAC=1;MLEAF=0.500;MQ=43.65;MQRankSum=0.330;QD=6.70;ReadPosRankSum=0.905;SOR=0.990	GT:AD:DP:GQ:PL	0/1:31,19:50:99:363,0,690
3L	7258657	.	A	T	891.77	.	AC=1;AF=0.500;AN=2;BaseQRankSum=0.977;ClippingRankSum=0.000;DP=64;ExcessHet=3.0103;FS=2.202;MLEAC=1;MLEAF=0.500;MQ=43.60;MQRankSum=-0.399;QD=13.93;ReadPosRankSum=0.007;SOR=1.078	GT:AD:DP:GQ:PL	0/1:24,40:64:99:920,0,441
3L	7258698	.	C	T	358.77	.	AC=1;AF=0.500;AN=2;BaseQRankSum=-2.836;ClippingRankSum=0.000;DP=66;ExcessHet=3.0103;FS=5.398;MLEAC=1;MLEAF=0.500;MQ=43.29;MQRankSum=1.198;QD=5.44;ReadPosRankSum=0.886;SOR=0.275	GT:AD:DP:GQ:PL	0/1:45,21:66:99:387,0,1090
3L	7258842	.	T	TA	1216.73	.	AC=2;AF=1.00;AN=2;DP=58;ExcessHet=3.0103;FS=0.000;MLEAC=2;MLEAF=1.00;MQ=42.93;QD=22.53;SOR=1.022	GT:AD:DP:GQ:PL	1/1:0,54:54:99:1254,166,0
3L	7258905	.	G	A	2729.77	.	AC=2;AF=1.00;AN=2;DP=61;ExcessHet=3.0103;FS=0.000;MLEAC=2;MLEAF=1.00;MQ=41.94;QD=32.40;SOR=1.197	GT:AD:DP:GQ:PL	1/1:0,61:61:99:2758,187,0
3L	7258909	.	C	A	2774.77	.	AC=2;AF=1.00;AN=2;DP=60;ExcessHet=3.0103;FS=0.000;MLEAC=2;MLEAF=1.00;MQ=41.91;QD=31.56;SOR=1.255	GT:AD:DP:GQ:PL	1/1:0,60:60:99:2803,190,0
3L	7258926	.	A	T	2851.77	.	AC=2;AF=1.00;AN=2;DP=61;ExcessHet=3.0103;FS=0.000;MLEAC=2;MLEAF=1.00;MQ=41.71;QD=26.10;SOR=0.941	GT:AD:DP:GQ:PL	1/1:0,61:61:99:2880,193,0
3L	7258934	.	G	A	3076.77	.	AC=2;AF=1.00;AN=2;DP=67;ExcessHet=3.0103;FS=0.000;MLEAC=2;MLEAF=1.00;MQ=41.67;QD=28.29;SOR=0.784	GT:AD:DP:GQ:PL	1/1:0,67:67:99:3105,208,0
3L	7258938	.	T	A	3031.77	.	AC=2;AF=1.00;AN=2;DP=68;ExcessHet=3.0103;FS=0.000;MLEAC=2;MLEAF=1.00;MQ=41.70;QD=31.02;SOR=0.814	GT:AD:DP:GQ:PL	1/1:0,68:68:99:3060,205,0
3L	7258945	.	G	C	3076.77	.	AC=2;AF=1.00;AN=2;DP=69;ExcessHet=3.0103;FS=0.000;MLEAC=2;MLEAF=1.00;MQ=41.70;QD=28.14;SOR=0.781	GT:AD:DP:GQ:PL	1/1:0,69:69:99:3105,208,0
3L	7258947	.	T	A	3166.77	.	AC=2;AF=1.00;AN=2;DP=69;ExcessHet=3.0103;FS=0.000;MLEAC=2;MLEAF=1.00;MQ=41.70;QD=32.93;SOR=0.781	GT:AD:DP:GQ:PL	1/1:0,69:69:99:3195,214,0
3L	7258953	.	A	AGTGTTT	3112.73	.	AC=2;AF=1.00;AN=2;DP=69;ExcessHet=3.0103;FS=0.000;MLEAC=2;MLEAF=1.00;MQ=41.73;QD=33.08;SOR=0.722	GT:AD:DP:GQ:PL	1/1:0,69:69:99:3150,211,0
3L	7258955	.	A	ATGC	3092.73	.	AC=2;AF=1.00;AN=2;DP=68;ExcessHet=3.0103;FS=0.000;MLEAC=2;MLEAF=1.00;MQ=41.70;QD=26.50;SOR=0.752	GT:AD:DP:GQ:PL	1/1:0,68:68:99:3130,211,0
3L	7258977	.	T	C	2831.77	.	AC=2;AF=1.00;AN=2;DP=65;ExcessHet=3.0103;FS=0.000;MLEAC=2;MLEAF=1.00;MQ=41.74;QD=30.35;SOR=0.723	GT:AD:DP:GQ:PL	1/1:0,65:65:99:2860,199,0
3L	7259045	.	C	A	1783.77	.	AC=2;AF=1.00;AN=2;DP=51;ExcessHet=3.0103;FS=0.000;MLEAC=2;MLEAF=1.00;MQ=42.21;QD=34.98;SOR=0.994	GT:AD:DP:GQ:PL	1/1:0,51:51:99:1812,155,0
3L	7259050	.	AATGAAT	A	840.73	.	AC=1;AF=0.500;AN=2;BaseQRankSum=0.308;ClippingRankSum=0.000;DP=50;ExcessHet=3.0103;FS=8.122;MLEAC=1;MLEAF=0.500;MQ=42.20;MQRankSum=-4.653;QD=17.52;ReadPosRankSum=-1.581;SOR=1.682	GT:AD:DP:GQ:PL	0/1:25,23:48:99:878,0,971
3L	7259062	.	TGCTTCCTCC	T	964.73	.	AC=1;AF=0.500;AN=2;BaseQRankSum=-0.778;ClippingRankSum=0.000;DP=50;ExcessHet=3.0103;FS=8.545;MLEAC=1;MLEAF=0.500;MQ=42.28;MQRankSum=-4.659;QD=19.29;ReadPosRankSum=-2.394;SOR=2.084	GT:AD:DP:GQ:PL	0/1:25,25:50:99:1002,0,971
3L	7259073	.	AAAAGTGCTATATGCAGGTTGATTGTACTGAGTATCGCCTGTACTTGCGCTT	A	915.73	.	AC=1;AF=0.500;AN=2;BaseQRankSum=-1.149;ClippingRankSum=0.000;DP=55;ExcessHet=3.0103;FS=2.549;MLEAC=1;MLEAF=0.500;MQ=42.50;MQRankSum=-5.331;QD=16.65;ReadPosRankSum=-1.259;SOR=1.176	GT:AD:DP:GQ:PL	0/1:30,25:55:99:953,0,1264
3L	7259087	.	CAGGTTG	C	816.73	.	AC=1;AF=0.500;AN=2;BaseQRankSum=0.403;ClippingRankSum=0.000;DP=49;ExcessHet=3.0103;FS=2.763;MLEAC=1;MLEAF=0.500;MQ=42.35;MQRankSum=4.806;QD=17.02;ReadPosRankSum=1.352;SOR=0.327	GT:AD:DP:GQ:PL	0/1:25,23:48:99:854,0,980
3L	7259162	.	A	T	2202.77	.	AC=2;AF=1.00;AN=2;DP=50;ExcessHet=3.0103;FS=0.000;MLEAC=2;MLEAF=1.00;MQ=42.38;QD=29.75;SOR=2.124	GT:AD:DP:GQ:PL	1/1:0,50:50:99:2231,151,0
3L	7259184	.	T	G	2432.77	.	AC=2;AF=1.00;AN=2;DP=58;ExcessHet=3.0103;FS=0.000;MLEAC=2;MLEAF=1.00;MQ=42.54;QD=25.75;SOR=1.609	GT:AD:DP:GQ:PL	1/1:0,58:58:99:2461,175,0
3L	7259370	.	A	G	1501.77	.	AC=2;AF=1.00;AN=2;DP=33;ExcessHet=3.0103;FS=0.000;MLEAC=2;MLEAF=1.00;MQ=41.86;QD=30.58;SOR=1.179	GT:AD:DP:GQ:PL	1/1:0,33:33:99:1530,102,0
3L	7259371	.	C	T	1501.77	.	AC=2;AF=1.00;AN=2;DP=33;ExcessHet=3.0103;FS=0.000;MLEAC=2;MLEAF=1.00;MQ=41.86;QD=22.04;SOR=1.179	GT:AD:DP:GQ:PL	1/1:0,33:33:99:1530,102,0
3L	7259373	.	A	T	1535.77	.	AC=2;AF=1.00;AN=2;DP=34;ExcessHet=3.0103;FS=0.000;MLEAC=2;MLEAF=1.00;MQ=41.93;QD=26.42;SOR=1.085	GT:AD:DP:GQ:PL	1/1:0,34:34:99:1564,105,0
3L	7259377	.	A	G	1572.77	.	AC=2;AF=1.00;AN=2;DP=35;ExcessHet=3.0103;FS=0.000;MLEAC=2;MLEAF=1.00;MQ=41.99;QD=29.86;SOR=1.002	GT:AD:DP:GQ:PL	1/1:0,35:35:99:1601,108,0
3L	7259425	.	T	C	1254.77	.	AC=2;AF=1.00;AN=2;DP=46;ExcessHet=3.0103;FS=0.000;MLEAC=2;MLEAF=1.00;MQ=41.68;QD=27.28;SOR=0.780	GT:AD:DP:GQ:PL	1/1:0,46:46:99:1283,138,0
3L	7259445	.	C	CGGATT	1998.73	.	AC=2;AF=1.00;AN=2;DP=50;ExcessHet=3.0103;FS=0.000;MLEAC=2;MLEAF=1.00;MQ=41.55;QD=31.73;SOR=0.780	GT:AD:DP:GQ:PL	1/1:0,46:46:99:2036,138,0
3L	7259518	.	G	C	1139.77	.	AC=2;AF=1.00;AN=2;DP=43;ExcessHet=3.0103;FS=0.000;MLEAC=2;MLEAF=1.00;MQ=42.56;QD=26.51;SOR=0.836	GT:AD:DP:GQ:PL	1/1:0,43:43:99:1168,129,0
3L	7259590	.	T	G	1932.77	.	AC=2;AF=1.00;AN=2;DP=46;ExcessHet=3.0103;FS=0.000;MLEAC=2;MLEAF=1.00;MQ=43.42;QD=33.19;SOR=0.693	GT:AD:DP:GQ:PL	1/1:0,46:46:99:1961,141,0
3L	7259604	.	C	A	1914.77	.	AC=2;AF=1.00;AN=2;DP=45;ExcessHet=3.0103;FS=0.000;MLEAC=2;MLEAF=1.00;MQ=43.54;QD=26.62;SOR=0.737	GT:AD:DP:GQ:PL	1/1:0,45:45:99:1943,138,0
3L	7259643	.	C	T	1931.77	.	AC=2;AF=1.00;AN=2;DP=44;ExcessHet=3.0103;FS=0.000;MLEAC=2;MLEAF=1.00;MQ=43.44;QD=26.68;SOR=0.883	GT:AD:DP:GQ:PL	1/1:0,44:44:99:1960,132,0
3L	7259655	.	T	C	2081.77	.	AC=2;AF=1.00;AN=2;DP=49;ExcessHet=3.0103;FS=0.000;MLEAC=2;MLEAF=1.00;MQ=43.46;QD=30.08;SOR=0.909	GT:AD:DP:GQ:PL	1/1:0,49:49:99:2110,147,0
3L	7259682	.	CCCCAAA	C	2108.73	.	AC=2;AF=1.00;AN=2;DP=48;ExcessHet=3.0103;FS=0.000;MLEAC=2;MLEAF=1.00;MQ=43.41;QD=31.48;SOR=1.132	GT:AD:DP:GQ:PL	1/1:0,47:47:99:2146,145,0
3L	7259696	.	A	G	2221.77	.	AC=2;AF=1.00;AN=2;DP=47;ExcessHet=3.0103;FS=0.000;MLEAC=2;MLEAF=1.00;MQ=43.39;QD=29.90;SOR=1.251	GT:AD:DP:GQ:PL	1/1:0,47:47:99:2250,151,0
3L	7259714	.	C	T	2266.77	.	AC=2;AF=1.00;AN=2;DP=49;ExcessHet=3.0103;FS=0.000;MLEAC=2;MLEAF=1.00;MQ=43.58;QD=28.06;SOR=1.225	GT:AD:DP:GQ:PL	1/1:0,49:49:99:2295,154,0
3L	7259715	.	A	C	2221.77	.	AC=2;AF=1.00;AN=2;DP=49;ExcessHet=3.0103;FS=0.000;MLEAC=2;MLEAF=1.00;MQ=43.58;QD=31.72;SOR=1.225	GT:AD:DP:GQ:PL	1/1:0,49:49:99:2250,151,0
3L	7259780	.	C	G	2444.77	.	AC=2;AF=1.00;AN=2;DP=57;ExcessHet=3.0103;FS=0.000;MLEAC=2;MLEAF=1.00;MQ=43.79;QD=24.06;SOR=0.841	GT:AD:DP:GQ:PL	1/1:0,56:56:99:2473,172,0
3L	7259782	.	A	C	2444.77	.	AC=2;AF=1.00;AN=2;DP=57;ExcessHet=3.0103;FS=0.000;MLEAC=2;MLEAF=1.00;MQ=43.83;QD=29.66;SOR=0.841	GT:AD:DP:GQ:PL	1/1:0,56:56:99:2473,172,0
3L	7259855	.	G	A	1756.77	.	AC=2;AF=1.00;AN=2;DP=67;ExcessHet=3.0103;FS=0.000;MLEAC=2;MLEAF=1.00;MQ=43.97;QD=27.03;SOR=0.723	GT:AD:DP:GQ:PL	1/1:0,65:65:99:1785,195,0
3L	7260074	.	TG	T	322.73	.	AC=1;AF=0.500;AN=2;BaseQRankSum=-1.140;ClippingRankSum=0.000;DP=62;ExcessHet=3.0103;FS=1.043;MLEAC=1;MLEAF=0.500;MQ=43.97;MQRankSum=0.000;QD=5.56;ReadPosRankSum=-0.655;SOR=0.892	GT:AD:DP:GQ:PL	0/1:38,20:58:99:360,0,821
3L	7260255	.	C	G	1072.77	.	AC=1;AF=0.500;AN=2;BaseQRankSum=-1.388;ClippingRankSum=0.000;DP=83;ExcessHet=3.0103;FS=2.956;MLEAC=1;MLEAF=0.500;MQ=43.37;MQRankSum=0.381;QD=12.92;ReadPosRankSum=0.604;SOR=0.811	GT:AD:DP:GQ:PL	0/1:32,51:83:99:1101,0,614
3L	7260392	.	A	C	1633.77	.	AC=2;AF=1.00;AN=2;DP=61;ExcessHet=3.0103;FS=0.000;MLEAC=2;MLEAF=1.00;MQ=43.62;QD=26.78;SOR=0.865	GT:AD:DP:GQ:PL	1/1:0,61:61:99:1662,183,0
3L	7260432	.	G	GAACATGGAACA	2829.73	.	AC=2;AF=1.00;AN=2;DP=61;ExcessHet=3.0103;FS=0.000;MLEAC=2;MLEAF=1.00;MQ=43.62;QD=37.35;SOR=0.725	GT:AD:DP:GQ:PL	1/1:0,61:61:99:2867,193,0
3L	7260453	.	A	T	2356.77	.	AC=2;AF=1.00;AN=2;DP=51;ExcessHet=3.0103;FS=0.000;MLEAC=2;MLEAF=1.00;MQ=43.54;QD=34.48;SOR=0.813	GT:AD:DP:GQ:PL	1/1:0,51:51:99:2385,160,0
3L	7260458	.	T	G	1029.77	.	AC=1;AF=0.500;AN=2;BaseQRankSum=-2.041;ClippingRankSum=0.000;DP=51;ExcessHet=3.0103;FS=0.000;MLEAC=1;MLEAF=0.500;MQ=43.54;MQRankSum=-1.088;QD=20.19;ReadPosRankSum=-0.238;SOR=0.596	GT:AD:DP:GQ:PL	0/1:22,29:51:99:1058,0,763
3L	7260465	.	T	C	2213.77	.	AC=2;AF=1.00;AN=2;DP=50;ExcessHet=3.0103;FS=0.000;MLEAC=2;MLEAF=1.00;MQ=43.53;QD=30.60;SOR=0.773	GT:AD:DP:GQ:PL	1/1:0,50:50:99:2242,151,0
3L	7260467	.	C	T	706.77	.	AC=1;AF=0.500;AN=2;BaseQRankSum=-0.901;ClippingRankSum=0.000;DP=46;ExcessHet=3.0103;FS=0.000;MLEAC=1;MLEAF=0.500;MQ=43.49;MQRankSum=1.149;QD=15.36;ReadPosRankSum=0.344;SOR=0.560	GT:AD:DP:GQ:PL	0/1:26,20:46:99:735,0,1065
3L	7260503	.	TTA	T	325.73	.	AC=1;AF=0.500;AN=2;BaseQRankSum=0.533;ClippingRankSum=0.000;DP=49;ExcessHet=3.0103;FS=1.217;MLEAC=1;MLEAF=0.500;MQ=43.56;MQRankSum=-0.272;QD=7.58;ReadPosRankSum=0.286;SOR=1.061	GT:AD:DP:GQ:PL	0/1:26,17:43:99:363,0,916
3L	7260516	.	T	C	494.77	.	AC=1;AF=0.500;AN=2;BaseQRankSum=-1.166;ClippingRankSum=0.000;DP=48;ExcessHet=3.0103;FS=2.419;MLEAC=1;MLEAF=0.500;MQ=43.88;MQRankSum=0.765;QD=10.31;ReadPosRankSum=1.159;SOR=0.412	GT:AD:DP:GQ:PL	0/1:22,26:48:99:523,0,618
3L	7260552	.	G	A	502.77	.	AC=1;AF=0.500;AN=2;BaseQRankSum=-0.420;ClippingRankSum=0.000;DP=50;ExcessHet=3.0103;FS=1.107;MLEAC=1;MLEAF=0.500;MQ=43.96;MQRankSum=1.081;QD=10.06;ReadPosRankSum=0.632;SOR=1.013	GT:AD:DP:GQ:PL	0/1:24,26:50:99:531,0,491
3L	7260897	.	A	G	2622.77	.	AC=2;AF=1.00;AN=2;DP=61;ExcessHet=3.0103;FS=0.000;MLEAC=2;MLEAF=1.00;MQ=43.83;QD=26.56;SOR=1.107	GT:AD:DP:GQ:PL	1/1:0,61:61:99:2651,187,0
3L	7260905	.	A	G	2619.77	.	AC=2;AF=1.00;AN=2;DP=62;ExcessHet=3.0103;FS=0.000;MLEAC=2;MLEAF=1.00;MQ=43.83;QD=34.18;SOR=1.057	GT:AD:DP:GQ:PL	1/1:0,62:62:99:2648,187,0
3L	7260956	.	T	C	1428.77	.	AC=2;AF=1.00;AN=2;DP=56;ExcessHet=3.0103;FS=0.000;MLEAC=2;MLEAF=1.00;MQ=43.74;QD=25.51;SOR=0.765	GT:AD:DP:GQ:PL	1/1:0,56:56:99:1457,166,0
3L	7261001	.	GA	G	1731.73	.	AC=1;AF=0.500;AN=2;BaseQRankSum=1.397;ClippingRankSum=0.000;DP=63;ExcessHet=3.0103;FS=10.026;MLEAC=1;MLEAF=0.500;MQ=43.77;MQRankSum=-0.912;QD=27.49;ReadPosRankSum=-0.247;SOR=0.663	GT:AD:DP:GQ:PL	0/1:19,44:63:99:1769,0,659
3L	7261003	.	A	C	1740.77	.	AC=1;AF=0.500;AN=2;BaseQRankSum=-1.106;ClippingRankSum=0.000;DP=63;ExcessHet=3.0103;FS=10.026;MLEAC=1;MLEAF=0.500;MQ=43.77;MQRankSum=-0.912;QD=27.63;ReadPosRankSum=-0.127;SOR=0.663	GT:AD:DP:GQ:PL	0/1:19,44:63:99:1769,0,659
3L	7261111	.	A	T	136.77	.	AC=1;AF=0.500;AN=2;BaseQRankSum=1.753;ClippingRankSum=0.000;DP=49;ExcessHet=3.0103;FS=3.079;MLEAC=1;MLEAF=0.500;MQ=44.00;MQRankSum=0.000;QD=2.79;ReadPosRankSum=-0.373;SOR=1.326	GT:AD:DP:GQ:PL	0/1:38,11:49:99:165,0,885
3L	7261137	.	A	T,ATTT	1501.73	.	AC=1,1;AF=0.500,0.500;AN=2;DP=46;ExcessHet=3.0103;FS=0.000;MLEAC=1,1;MLEAF=0.500,0.500;MQ=44.00;QD=26.46;SOR=1.075	GT:AD:DP:GQ:PL	1/2:0,12,29:41:99:1539,1122,1290,438,0,361
3L	7261205	.	T	C	179.77	.	AC=1;AF=0.500;AN=2;BaseQRankSum=-2.864;ClippingRankSum=0.000;DP=51;ExcessHet=3.0103;FS=4.620;MLEAC=1;MLEAF=0.500;MQ=44.00;MQRankSum=0.000;QD=3.60;ReadPosRankSum=1.385;SOR=1.233	GT:AD:DP:GQ:PL	0/1:36,14:50:99:208,0,842
3L	7261396	.	G	C	936.77	.	AC=1;AF=0.500;AN=2;BaseQRankSum=2.604;ClippingRankSum=0.000;DP=54;ExcessHet=3.0103;FS=3.788;MLEAC=1;MLEAF=0.500;MQ=43.96;MQRankSum=-1.001;QD=17.35;ReadPosRankSum=1.012;SOR=1.247	GT:AD:DP:GQ:PL	0/1:28,26:54:99:965,0,1065
3L	7261415	.	T	C	970.77	.	AC=1;AF=0.500;AN=2;BaseQRankSum=2.446;ClippingRankSum=0.000;DP=53;ExcessHet=3.0103;FS=1.067;MLEAC=1;MLEAF=0.500;MQ=43.96;MQRankSum=-0.944;QD=18.32;ReadPosRankSum=-1.035;SOR=0.919	GT:AD:DP:GQ:PL	0/1:26,27:53:99:999,0,1055
3L	7261498	.	T	A	572.77	.	AC=1;AF=0.500;AN=2;BaseQRankSum=-0.365;ClippingRankSum=0.000;DP=63;ExcessHet=3.0103;FS=10.986;MLEAC=1;MLEAF=0.500;MQ=43.79;MQRankSum=-0.747;QD=9.09;ReadPosRankSum=-0.106;SOR=0.805	GT:AD:DP:GQ:PL	0/1:34,29:63:99:601,0,726
3L	7261527	.	T	C	494.77	.	AC=1;AF=0.500;AN=2;BaseQRankSum=-2.120;ClippingRankSum=0.000;DP=66;ExcessHet=3.0103;FS=19.301;MLEAC=1;MLEAF=0.500;MQ=43.61;MQRankSum=-0.462;QD=7.61;ReadPosRankSum=1.616;SOR=1.764	GT:AD:DP:GQ:PL	0/1:37,28:65:99:523,0,835
3L	7261632	.	TCAAAC	T	636.73	.	AC=1;AF=0.500;AN=2;BaseQRankSum=-0.867;ClippingRankSum=0.000;DP=54;ExcessHet=3.0103;FS=5.949;MLEAC=1;MLEAF=0.500;MQ=43.57;MQRankSum=-0.085;QD=12.01;ReadPosRankSum=-0.113;SOR=1.040	GT:AD:DP:GQ:PL	0/1:35,18:53:99:674,0,1720
3L	7261640	.	A	G	647.77	.	AC=1;AF=0.500;AN=2;BaseQRankSum=-2.221;ClippingRankSum=0.000;DP=55;ExcessHet=3.0103;FS=2.418;MLEAC=1;MLEAF=0.500;MQ=43.58;MQRankSum=-0.049;QD=11.78;ReadPosRankSum=-1.547;SOR=0.951	GT:AD:DP:GQ:PL	0/1:36,19:55:99:676,0,1678
3L	7261657	.	AG	A	571.73	.	AC=1;AF=0.500;AN=2;BaseQRankSum=-0.077;ClippingRankSum=0.000;DP=53;ExcessHet=3.0103;FS=2.541;MLEAC=1;MLEAF=0.500;MQ=43.66;MQRankSum=0.630;QD=10.79;ReadPosRankSum=-0.676;SOR=1.250	GT:AD:DP:GQ:PL	0/1:35,18:53:99:609,0,1551
3L	7261939	.	A	G	466.77	.	AC=1;AF=0.500;AN=2;BaseQRankSum=1.028;ClippingRankSum=0.000;DP=55;ExcessHet=3.0103;FS=1.061;MLEAC=1;MLEAF=0.500;MQ=43.96;MQRankSum=-1.100;QD=8.49;ReadPosRankSum=-0.870;SOR=0.454	GT:AD:DP:GQ:PL	0/1:31,24:55:99:495,0,706
3L	7261968	.	T	A	589.77	.	AC=1;AF=0.500;AN=2;BaseQRankSum=-2.736;ClippingRankSum=0.000;DP=51;ExcessHet=3.0103;FS=3.975;MLEAC=1;MLEAF=0.500;MQ=43.96;MQRankSum=1.143;QD=11.56;ReadPosRankSum=1.516;SOR=0.560	GT:AD:DP:GQ:PL	0/1:23,28:51:99:618,0,484
3L	7261978	.	T	A	1740.77	.	AC=2;AF=1.00;AN=2;DP=49;ExcessHet=3.0103;FS=0.000;MLEAC=2;MLEAF=1.00;MQ=43.96;QD=29.08;SOR=0.909	GT:AD:DP:GQ:PL	1/1:0,49:49:99:1769,147,0
3L	7262152	.	A	G	1253.77	.	AC=2;AF=1.00;AN=2;DP=50;ExcessHet=3.0103;FS=0.000;MLEAC=2;MLEAF=1.00;MQ=43.90;QD=25.59;SOR=0.733	GT:AD:DP:GQ:PL	1/1:0,49:49:99:1282,146,0
3L	7262171	.	C	A	1340.77	.	AC=2;AF=1.00;AN=2;DP=52;ExcessHet=3.0103;FS=0.000;MLEAC=2;MLEAF=1.00;MQ=43.91;QD=26.29;SOR=0.994	GT:AD:DP:GQ:PL	1/1:0,51:51:99:1369,152,0
3L	7262291	.	C	T	476.77	.	AC=1;AF=0.500;AN=2;BaseQRankSum=0.239;ClippingRankSum=0.000;DP=49;ExcessHet=3.0103;FS=2.379;MLEAC=1;MLEAF=0.500;MQ=43.70;MQRankSum=0.236;QD=9.93;ReadPosRankSum=0.601;SOR=0.909	GT:AD:DP:GQ:PL	0/1:25,23:48:99:505,0,541
3L	7262340	.	C	A	344.77	.	AC=1;AF=0.500;AN=2;BaseQRankSum=0.634;ClippingRankSum=0.000;DP=44;ExcessHet=3.0103;FS=8.668;MLEAC=1;MLEAF=0.500;MQ=43.64;MQRankSum=0.019;QD=7.84;ReadPosRankSum=-0.024;SOR=1.389	GT:AD:DP:GQ:PL	0/1:26,18:44:99:373,0,553
3L	7262358	.	AC	A	789.73	.	AC=1;AF=0.500;AN=2;BaseQRankSum=-1.162;ClippingRankSum=0.000;DP=50;ExcessHet=3.0103;FS=9.012;MLEAC=1;MLEAF=0.500;MQ=43.63;MQRankSum=-0.717;QD=17.17;ReadPosRankSum=-0.738;SOR=1.158	GT:AD:DP:GQ:PL	0/1:16,30:46:99:827,0,359
3L	7262380	.	C	T	321.77	.	AC=1;AF=0.500;AN=2;BaseQRankSum=1.976;ClippingRankSum=0.000;DP=50;ExcessHet=3.0103;FS=0.000;MLEAC=1;MLEAF=0.500;MQ=43.53;MQRankSum=-0.133;QD=6.57;ReadPosRankSum=-1.110;SOR=0.594	GT:AD:DP:GQ:PL	0/1:31,18:49:99:350,0,697
3L	7262543	.	ATAAGCGAGTTGAGCATGCACTGG	A	454.73	.	AC=1;AF=0.500;AN=2;BaseQRankSum=-0.271;ClippingRankSum=0.000;DP=47;ExcessHet=3.0103;FS=2.797;MLEAC=1;MLEAF=0.500;MQ=42.64;MQRankSum=0.574;QD=9.89;ReadPosRankSum=-0.693;SOR=0.823	GT:AD:DP:GQ:PL	0/1:32,14:46:99:492,0,1301
3L	7262550	.	AGTTG	A	1258.73	.	AC=1;AF=0.500;AN=2;BaseQRankSum=0.744;ClippingRankSum=0.000;DP=46;ExcessHet=3.0103;FS=2.797;MLEAC=1;MLEAF=0.500;MQ=42.61;MQRankSum=-0.549;QD=27.36;ReadPosRankSum=2.914;SOR=0.793	GT:AD:DP:GQ:PL	0/1:14,32:46:99:1296,0,492
3L	7262554	.	G	GAAAA	1258.73	.	AC=1;AF=0.500;AN=2;BaseQRankSum=1.519;ClippingRankSum=0.000;DP=46;ExcessHet=3.0103;FS=2.797;MLEAC=1;MLEAF=0.500;MQ=42.61;MQRankSum=-0.549;QD=27.36;ReadPosRankSum=2.628;SOR=0.793	GT:AD:DP:GQ:PL	0/1:14,32:46:99:1296,0,492
3L	7262557	.	C	G	1147.77	.	AC=1;AF=0.500;AN=2;BaseQRankSum=-1.797;ClippingRankSum=0.000;DP=43;ExcessHet=3.0103;FS=2.881;MLEAC=1;MLEAF=0.500;MQ=42.51;MQRankSum=-0.925;QD=26.69;ReadPosRankSum=3.202;SOR=0.925	GT:AD:DP:GQ:PL	0/1:14,29:43:99:1176,0,501
3L	7262569	.	AAATTGATGTGCCCGAAAAATACT	A	442.73	.	AC=1;AF=0.500;AN=2;BaseQRankSum=-1.697;ClippingRankSum=0.000;DP=48;ExcessHet=3.0103;FS=4.496;MLEAC=1;MLEAF=0.500;MQ=42.54;MQRankSum=0.789;QD=9.22;SOR=0.772	GT:AD:DP:GQ:PL	0/1:34,14:48:99:480,0,1415
3L	7262574	.	G	T	614.77	.	AC=1;AF=0.500;AN=2;BaseQRankSum=-0.125;ClippingRankSum=0.000;DP=42;ExcessHet=3.0103;FS=2.878;MLEAC=1;MLEAF=0.500;MQ=42.37;MQRankSum=-1.413;QD=14.64;SOR=0.839	GT:AD:DP:GQ:PL	0/1:14,28:42:99:643,0,504
3L	7262592	.	TACAA	T	1100.73	.	AC=1;AF=0.500;AN=2;BaseQRankSum=0.663;ClippingRankSum=0.000;DP=42;ExcessHet=3.0103;FS=4.751;MLEAC=1;MLEAF=0.500;MQ=42.32;MQRankSum=-1.591;QD=26.21;SOR=1.049	GT:AD:DP:GQ:PL	0/1:14,28:42:99:1138,0,497
3L	7262596	.	A	C	469.77	.	AC=1;AF=0.500;AN=2;BaseQRankSum=-2.027;ClippingRankSum=0.000;DP=42;ExcessHet=3.0103;FS=4.751;MLEAC=1;MLEAF=0.500;MQ=42.32;MQRankSum=1.619;QD=11.18;SOR=0.741	GT:AD:DP:GQ:PL	0/1:28,14:42:99:498,0,1138
3L	7262597	.	TAAGATGAAAATACTA	T	1094.73	.	AC=1;AF=0.500;AN=2;BaseQRankSum=2.095;ClippingRankSum=0.000;DP=44;ExcessHet=3.0103;FS=4.656;MLEAC=1;MLEAF=0.500;MQ=42.36;MQRankSum=-1.002;QD=24.88;SOR=1.008	GT:AD:DP:GQ:PL	0/1:14,30:44:99:1132,0,567
3L	7262613	.	G	T	176.77	.	AC=1;AF=0.500;AN=2;BaseQRankSum=-0.674;ClippingRankSum=0.000;DP=42;ExcessHet=3.0103;FS=7.578;MLEAC=1;MLEAF=0.500;MQ=42.28;MQRankSum=0.481;QD=4.21;ReadPosRankSum=-1.516;SOR=1.311	GT:AD:DP:GQ:PL	0/1:30,12:42:99:205,0,1203
3L	7262631	.	G	A	1224.77	.	AC=2;AF=1.00;AN=2;DP=44;ExcessHet=3.0103;FS=0.000;MLEAC=2;MLEAF=1.00;MQ=42.49;QD=27.84;SOR=0.883	GT:AD:DP:GQ:PL	1/1:0,44:44:99:1253,131,0
3L	7262643	.	C	T	1306.77	.	AC=2;AF=1.00;AN=2;DP=45;ExcessHet=3.0103;FS=0.000;MLEAC=2;MLEAF=1.00;MQ=42.62;QD=29.04;SOR=0.829	GT:AD:DP:GQ:PL	1/1:0,45:45:99:1335,135,0
3L	7262658	.	T	C	379.77	.	AC=1;AF=0.500;AN=2;BaseQRankSum=-0.708;ClippingRankSum=0.000;DP=44;ExcessHet=3.0103;FS=10.285;MLEAC=1;MLEAF=0.500;MQ=42.84;MQRankSum=0.101;QD=8.63;ReadPosRankSum=-0.382;SOR=1.928	GT:AD:DP:GQ:PL	0/1:32,12:44:99:408,0,1308
3L	7262664	.	A	T	370.77	.	AC=1;AF=0.500;AN=2;BaseQRankSum=-1.684;ClippingRankSum=0.000;DP=46;ExcessHet=3.0103;FS=7.533;MLEAC=1;MLEAF=0.500;MQ=42.85;MQRankSum=0.069;QD=8.06;ReadPosRankSum=0.238;SOR=1.953	GT:AD:DP:GQ:PL	0/1:34,12:46:99:399,0,1434
3L	7262666	.	C	A	1521.77	.	AC=2;AF=1.00;AN=2;DP=47;ExcessHet=3.0103;FS=0.000;MLEAC=2;MLEAF=1.00;MQ=42.87;QD=32.38;SOR=0.919	GT:AD:DP:GQ:PL	1/1:0,47:47:99:1550,144,0
3L	7262671	.	T	C	409.77	.	AC=1;AF=0.500;AN=2;BaseQRankSum=-1.267;ClippingRankSum=0.000;DP=47;ExcessHet=3.0103;FS=6.838;MLEAC=1;MLEAF=0.500;MQ=43.06;MQRankSum=0.393;QD=8.72;ReadPosRankSum=0.167;SOR=1.569	GT:AD:DP:GQ:PL	0/1:34,13:47:99:438,0,1473
3L	7262676	.	A	T	499.77	.	AC=1;AF=0.500;AN=2;BaseQRankSum=1.378;ClippingRankSum=0.000;DP=49;ExcessHet=3.0103;FS=6.334;MLEAC=1;MLEAF=0.500;MQ=43.14;MQRankSum=0.545;QD=10.20;ReadPosRankSum=0.130;SOR=1.426	GT:AD:DP:GQ:PL	0/1:34,15:49:99:528,0,1383
3L	7262684	.	T	C	524.77	.	AC=1;AF=0.500;AN=2;BaseQRankSum=0.529;ClippingRankSum=0.000;DP=50;ExcessHet=3.0103;FS=4.291;MLEAC=1;MLEAF=0.500;MQ=43.20;MQRankSum=0.509;QD=10.50;ReadPosRankSum=0.749;SOR=1.185	GT:AD:DP:GQ:PL	0/1:34,16:50:99:553,0,1379
3L	7262692	.	T	C	768.77	.	AC=1;AF=0.500;AN=2;BaseQRankSum=1.652;ClippingRankSum=0.000;DP=51;ExcessHet=3.0103;FS=2.584;MLEAC=1;MLEAF=0.500;MQ=43.21;MQRankSum=-0.414;QD=15.07;ReadPosRankSum=-1.300;SOR=0.372	GT:AD:DP:GQ:PL	0/1:16,35:51:99:797,0,567
3L	7262719	.	C	T	1407.77	.	AC=2;AF=1.00;AN=2;DP=52;ExcessHet=3.0103;FS=0.000;MLEAC=2;MLEAF=1.00;MQ=43.44;QD=27.07;SOR=1.036	GT:AD:DP:GQ:PL	1/1:0,52:52:99:1436,156,0
3L	7262762	.	A	T	769.77	.	AC=1;AF=0.500;AN=2;BaseQRankSum=0.535;ClippingRankSum=0.000;DP=54;ExcessHet=3.0103;FS=0.000;MLEAC=1;MLEAF=0.500;MQ=42.89;MQRankSum=-1.164;QD=14.25;ReadPosRankSum=-0.555;SOR=0.673	GT:AD:DP:GQ:PL	0/1:32,22:54:99:798,0,1309
3L	7262768	.	T	G	740.77	.	AC=1;AF=0.500;AN=2;BaseQRankSum=-1.877;ClippingRankSum=0.000;DP=55;ExcessHet=3.0103;FS=1.067;MLEAC=1;MLEAF=0.500;MQ=42.86;MQRankSum=-0.589;QD=13.47;ReadPosRankSum=0.209;SOR=0.521	GT:AD:DP:GQ:PL	0/1:34,21:55:99:769,0,1390
3L	7262787	.	A	T	801.77	.	AC=1;AF=0.500;AN=2;BaseQRankSum=2.056;ClippingRankSum=0.000;DP=51;ExcessHet=3.0103;FS=2.762;MLEAC=1;MLEAF=0.500;MQ=42.75;MQRankSum=0.725;QD=15.72;ReadPosRankSum=-0.863;SOR=1.329	GT:AD:DP:GQ:PL	0/1:16,35:51:99:830,0,609
3L	7262814	.	T	C	894.77	.	AC=1;AF=0.500;AN=2;BaseQRankSum=-0.678;ClippingRankSum=0.000;DP=56;ExcessHet=3.0103;FS=2.805;MLEAC=1;MLEAF=0.500;MQ=42.83;MQRankSum=0.309;QD=15.98;ReadPosRankSum=0.722;SOR=1.284	GT:AD:DP:GQ:PL	0/1:15,41:56:99:923,0,240
3L	7262865	.	A	AC	1637.73	.	AC=1;AF=0.500;AN=2;BaseQRankSum=0.400;ClippingRankSum=0.000;DP=53;ExcessHet=3.0103;FS=0.000;MLEAC=1;MLEAF=0.500;MQ=43.36;MQRankSum=0.268;QD=30.90;ReadPosRankSum=1.595;SOR=0.631	GT:AD:DP:GQ:PL	0/1:12,41:53:99:1675,0,380
3L	7262868	.	TAC	T	1634.73	.	AC=1;AF=0.500;AN=2;BaseQRankSum=1.955;ClippingRankSum=0.000;DP=54;ExcessHet=3.0103;FS=0.000;MLEAC=1;MLEAF=0.500;MQ=43.37;MQRankSum=0.122;QD=30.27;ReadPosRankSum=1.499;SOR=0.818	GT:AD:DP:GQ:PL	0/1:13,41:54:99:1672,0,410
3L	7262913	.	G	A	776.77	.	AC=1;AF=0.500;AN=2;BaseQRankSum=-0.024;ClippingRankSum=0.000;DP=49;ExcessHet=3.0103;FS=2.944;MLEAC=1;MLEAF=0.500;MQ=43.52;MQRankSum=-0.990;QD=15.85;ReadPosRankSum=-1.859;SOR=1.343	GT:AD:DP:GQ:PL	0/1:13,36:49:99:805,0,188
3L	7263134	.	A	G	1149.77	.	AC=2;AF=1.00;AN=2;DP=44;ExcessHet=3.0103;FS=0.000;MLEAC=2;MLEAF=1.00;MQ=43.96;QD=26.13;SOR=0.883	GT:AD:DP:GQ:PL	1/1:0,44:44:99:1178,132,0
3L	7263169	.	G	T	434.77	.	AC=1;AF=0.500;AN=2;BaseQRankSum=1.188;ClippingRankSum=0.000;DP=43;ExcessHet=3.0103;FS=0.000;MLEAC=1;MLEAF=0.500;MQ=43.95;MQRankSum=-1.390;QD=10.11;ReadPosRankSum=-1.065;SOR=0.897	GT:AD:DP:GQ:PL	0/1:29,14:43:99:463,0,1188
3L	7263170	.	G	T	434.77	.	AC=1;AF=0.500;AN=2;BaseQRankSum=2.722;ClippingRankSum=0.000;DP=40;ExcessHet=3.0103;FS=0.000;MLEAC=1;MLEAF=0.500;MQ=43.95;MQRankSum=-1.473;QD=10.87;ReadPosRankSum=-0.511;SOR=0.693	GT:AD:DP:GQ:PL	0/1:28,12:40:99:463,0,1188
3L	7263171	.	A	C	434.77	.	AC=1;AF=0.500;AN=2;BaseQRankSum=-1.850;ClippingRankSum=0.000;DP=40;ExcessHet=3.0103;FS=0.000;MLEAC=1;MLEAF=0.500;MQ=43.95;MQRankSum=-1.473;QD=10.87;ReadPosRankSum=-0.406;SOR=0.569	GT:AD:DP:GQ:PL	0/1:28,12:40:99:463,0,1188
3L	7263220	.	T	G	491.77	.	AC=1;AF=0.500;AN=2;BaseQRankSum=-0.605;ClippingRankSum=0.000;DP=35;ExcessHet=3.0103;FS=3.216;MLEAC=1;MLEAF=0.500;MQ=44.00;MQRankSum=0.000;QD=14.05;ReadPosRankSum=0.939;SOR=1.426	GT:AD:DP:GQ:PL	0/1:12,23:35:99:520,0,435
3L	7263224	.	C	T	190.77	.	AC=1;AF=0.500;AN=2;BaseQRankSum=-0.522;ClippingRankSum=0.000;DP=37;ExcessHet=3.0103;FS=3.117;MLEAC=1;MLEAF=0.500;MQ=44.00;MQRankSum=0.000;QD=5.16;ReadPosRankSum=0.162;SOR=0.297	GT:AD:DP:GQ:PL	0/1:25,12:37:99:219,0,945
3L	7263277	.	G	C	1058.77	.	AC=2;AF=1.00;AN=2;DP=42;ExcessHet=3.0103;FS=0.000;MLEAC=2;MLEAF=1.00;MQ=44.00;QD=25.21;SOR=0.788	GT:AD:DP:GQ:PL	1/1:0,42:42:99:1087,124,0
3L	7263372	.	A	C	830.77	.	AC=1;AF=0.500;AN=2;BaseQRankSum=-1.647;ClippingRankSum=0.000;DP=56;ExcessHet=3.0103;FS=0.000;MLEAC=1;MLEAF=0.500;MQ=43.97;MQRankSum=-0.679;QD=14.84;ReadPosRankSum=-0.814;SOR=0.664	GT:AD:DP:GQ:PL	0/1:19,37:56:99:859,0,659
3L	7263393	.	T	C	340.77	.	AC=1;AF=0.500;AN=2;BaseQRankSum=-1.138;ClippingRankSum=0.000;DP=56;ExcessHet=3.0103;FS=1.071;MLEAC=1;MLEAF=0.500;MQ=43.97;MQRankSum=0.811;QD=6.09;ReadPosRankSum=-0.113;SOR=0.536	GT:AD:DP:GQ:PL	0/1:35,21:56:99:369,0,1344
3L	7263457	.	T	A	255.77	.	AC=1;AF=0.500;AN=2;BaseQRankSum=0.327;ClippingRankSum=0.000;DP=56;ExcessHet=3.0103;FS=6.204;MLEAC=1;MLEAF=0.500;MQ=43.93;MQRankSum=-0.649;QD=4.57;ReadPosRankSum=-0.227;SOR=1.109	GT:AD:DP:GQ:PL	0/1:40,16:56:99:284,0,914
3L	7263592	.	A	G	1271.77	.	AC=2;AF=1.00;AN=2;DP=49;ExcessHet=3.0103;FS=0.000;MLEAC=2;MLEAF=1.00;MQ=44.15;QD=26.50;SOR=0.776	GT:AD:DP:GQ:PL	1/1:0,48:48:99:1300,143,0
3L	7263617	.	G	GAC	1878.73	.	AC=2;AF=1.00;AN=2;DP=45;ExcessHet=3.0103;FS=0.000;MLEAC=2;MLEAF=1.00;MQ=44.12;QD=28.58;SOR=0.892	GT:AD:DP:GQ:PL	1/1:0,42:42:99:1916,129,0
3L	7263623	.	G	C	1983.77	.	AC=2;AF=1.00;AN=2;DP=46;ExcessHet=3.0103;FS=0.000;MLEAC=2;MLEAF=1.00;MQ=44.11;QD=25.57;SOR=0.693	GT:AD:DP:GQ:PL	1/1:0,46:46:99:2012,138,0
3L	7263658	.	T	G	308.77	.	AC=1;AF=0.500;AN=2;BaseQRankSum=2.105;ClippingRankSum=0.000;DP=47;ExcessHet=3.0103;FS=2.970;MLEAC=1;MLEAF=0.500;MQ=43.80;MQRankSum=-0.932;QD=6.57;ReadPosRankSum=1.119;SOR=1.270	GT:AD:DP:GQ:PL	0/1:36,11:47:99:337,0,1368
3L	7263679	.	C	CT	434.73	.	AC=1;AF=0.500;AN=2;BaseQRankSum=-0.526;ClippingRankSum=0.000;DP=46;ExcessHet=3.0103;FS=2.893;MLEAC=1;MLEAF=0.500;MQ=43.55;MQRankSum=-0.497;QD=9.45;ReadPosRankSum=0.610;SOR=1.085	GT:AD:DP:GQ:PL	0/1:33,13:46:99:472,0,1326
3L	7263682	.	A	T	415.77	.	AC=1;AF=0.500;AN=2;BaseQRankSum=1.228;ClippingRankSum=0.000;DP=45;ExcessHet=3.0103;FS=2.893;MLEAC=1;MLEAF=0.500;MQ=43.59;MQRankSum=-0.837;QD=9.24;ReadPosRankSum=0.464;SOR=1.112	GT:AD:DP:GQ:PL	0/1:32,13:45:99:444,0,1355
3L	7263702	.	G	A	471.77	.	AC=1;AF=0.500;AN=2;BaseQRankSum=1.428;ClippingRankSum=0.000;DP=47;ExcessHet=3.0103;FS=1.191;MLEAC=1;MLEAF=0.500;MQ=43.61;MQRankSum=-0.684;QD=10.04;ReadPosRankSum=0.103;SOR=0.721	GT:AD:DP:GQ:PL	0/1:32,15:47:99:500,0,1248
3L	7263790	.	ATTTT	A	650.73	.	AC=1;AF=0.500;AN=2;BaseQRankSum=1.085;ClippingRankSum=0.000;DP=42;ExcessHet=3.0103;FS=5.231;MLEAC=1;MLEAF=0.500;MQ=43.91;MQRankSum=-0.042;QD=17.12;ReadPosRankSum=1.660;SOR=0.617	GT:AD:DP:GQ:PL	0/1:18,20:38:99:688,0,654
3L	7263803	.	T	A	670.77	.	AC=1;AF=0.500;AN=2;BaseQRankSum=-2.077;ClippingRankSum=0.000;DP=45;ExcessHet=3.0103;FS=6.222;MLEAC=1;MLEAF=0.500;MQ=43.91;MQRankSum=-0.033;QD=15.24;ReadPosRankSum=-1.317;SOR=1.474	GT:AD:DP:GQ:PL	0/1:23,21:44:99:699,0,830
3L	7263818	.	A	C	1891.77	.	AC=2;AF=1.00;AN=2;DP=45;ExcessHet=3.0103;FS=0.000;MLEAC=2;MLEAF=1.00;MQ=43.91;QD=30.70;SOR=1.154	GT:AD:DP:GQ:PL	1/1:0,45:45:99:1920,139,0
3L	7263876	.	G	T	461.77	.	AC=1;AF=0.500;AN=2;BaseQRankSum=-0.743;ClippingRankSum=0.000;DP=47;ExcessHet=3.0103;FS=4.301;MLEAC=1;MLEAF=0.500;MQ=43.79;MQRankSum=-1.099;QD=9.82;ReadPosRankSum=0.878;SOR=0.278	GT:AD:DP:GQ:PL	0/1:24,23:47:99:490,0,545
3L	7264011	.	C	T	393.77	.	AC=1;AF=0.500;AN=2;BaseQRankSum=2.545;ClippingRankSum=0.000;DP=56;ExcessHet=3.0103;FS=5.792;MLEAC=1;MLEAF=0.500;MQ=43.13;MQRankSum=-0.031;QD=7.03;ReadPosRankSum=-0.133;SOR=1.563	GT:AD:DP:GQ:PL	0/1:35,21:56:99:422,0,756
3L	7264059	.	C	T	1943.77	.	AC=2;AF=1.00;AN=2;DP=50;ExcessHet=3.0103;FS=0.000;MLEAC=2;MLEAF=1.00;MQ=42.91;QD=26.96;SOR=0.952	GT:AD:DP:GQ:PL	1/1:0,50:50:99:1972,153,0
3L	7264061	.	C	T	729.77	.	AC=1;AF=0.500;AN=2;BaseQRankSum=-0.500;ClippingRankSum=0.000;DP=50;ExcessHet=3.0103;FS=1.188;MLEAC=1;MLEAF=0.500;MQ=42.85;MQRankSum=-1.236;QD=14.60;ReadPosRankSum=0.476;SOR=1.085	GT:AD:DP:GQ:PL	0/1:16,34:50:99:758,0,272
3L	7264498	.	GTTGGTTGTGGTA	G	266.77	.	AC=2;AF=1.00;AN=2;DP=7;ExcessHet=3.0103;FS=0.000;MLEAC=2;MLEAF=1.00;MQ=40.76;QD=25.04;SOR=0.941	GT:AD:DP:GQ:PL	1/1:0,7:7:21:304,21,0
3L	7264549	.	T	C	594.77	.	AC=2;AF=1.00;AN=2;DP=18;ExcessHet=3.0103;FS=0.000;MLEAC=2;MLEAF=1.00;MQ=42.44;QD=33.04;SOR=1.179	GT:AD:DP:GQ:PL	1/1:0,18:18:54:623,54,0
3L	7264554	.	G	T	222.77	.	AC=1;AF=0.500;AN=2;BaseQRankSum=-0.709;ClippingRankSum=0.000;DP=18;ExcessHet=3.0103;FS=4.786;MLEAC=1;MLEAF=0.500;MQ=42.44;MQRankSum=-1.093;QD=12.38;ReadPosRankSum=-0.363;SOR=0.565	GT:AD:DP:GQ:PL	0/1:11,7:18:99:251,0,441
3L	7264561	.	A	T	222.77	.	AC=1;AF=0.500;AN=2;BaseQRankSum=1.196;ClippingRankSum=0.000;DP=18;ExcessHet=3.0103;FS=4.786;MLEAC=1;MLEAF=0.500;MQ=42.44;MQRankSum=-1.093;QD=12.38;ReadPosRankSum=0.091;SOR=0.565	GT:AD:DP:GQ:PL	0/1:11,7:18:99:251,0,441
3L	7264596	.	G	T	723.77	.	AC=2;AF=1.00;AN=2;DP=27;ExcessHet=3.0103;FS=0.000;MLEAC=2;MLEAF=1.00;MQ=42.82;QD=26.81;SOR=1.302	GT:AD:DP:GQ:PL	1/1:0,27:27:81:752,81,0
3L	7265250	.	A	AT	154.73	.	AC=1;AF=0.500;AN=2;BaseQRankSum=1.706;ClippingRankSum=0.000;DP=53;ExcessHet=3.0103;FS=12.982;MLEAC=1;MLEAF=0.500;MQ=43.93;MQRankSum=0.856;QD=2.98;ReadPosRankSum=0.783;SOR=2.742	GT:AD:DP:GQ:PL	0/1:39,13:52:99:192,0,867
3L	7265638	.	CA	C	289.73	.	AC=1;AF=0.500;AN=2;BaseQRankSum=-0.656;ClippingRankSum=0.000;DP=54;ExcessHet=3.0103;FS=1.168;MLEAC=1;MLEAF=0.500;MQ=43.87;MQRankSum=-1.480;QD=5.47;ReadPosRankSum=1.434;SOR=0.476	GT:AD:DP:GQ:PL	0/1:37,16:53:99:327,0,906
3L	7267102	.	TTTA	T	502.73	.	AC=1;AF=0.500;AN=2;BaseQRankSum=1.552;ClippingRankSum=0.000;DP=64;ExcessHet=3.0103;FS=1.150;MLEAC=1;MLEAF=0.500;MQ=44.00;MQRankSum=0.000;QD=7.98;ReadPosRankSum=0.174;SOR=0.990	GT:AD:DP:GQ:PL	0/1:46,17:63:99:540,0,1867
3L	7267142	.	AATTTG	A	476.73	.	AC=1;AF=0.500;AN=2;BaseQRankSum=0.000;ClippingRankSum=0.000;DP=60;ExcessHet=3.0103;FS=1.138;MLEAC=1;MLEAF=0.500;MQ=43.76;MQRankSum=0.919;QD=8.36;ReadPosRankSum=-0.111;SOR=0.935	GT:AD:DP:GQ:PL	0/1:41,16:57:99:514,0,1702
3L	7267177	.	A	G	309.77	.	AC=1;AF=0.500;AN=2;BaseQRankSum=0.281;ClippingRankSum=0.000;DP=56;ExcessHet=3.0103;FS=0.000;MLEAC=1;MLEAF=0.500;MQ=43.74;MQRankSum=1.010;QD=5.53;ReadPosRankSum=-0.211;SOR=0.593	GT:AD:DP:GQ:PL	0/1:38,18:56:99:338,0,866
3L	7267182	.	CGT	C	432.73	.	AC=1;AF=0.500;AN=2;BaseQRankSum=1.273;ClippingRankSum=0.000;DP=55;ExcessHet=3.0103;FS=1.170;MLEAC=1;MLEAF=0.500;MQ=43.73;MQRankSum=1.084;QD=8.48;ReadPosRankSum=-0.848;SOR=0.478	GT:AD:DP:GQ:PL	0/1:33,18:51:99:470,0,973
3L	7267221	.	T	C	363.77	.	AC=1;AF=0.500;AN=2;BaseQRankSum=0.110;ClippingRankSum=0.000;DP=48;ExcessHet=3.0103;FS=11.666;MLEAC=1;MLEAF=0.500;MQ=44.00;MQRankSum=0.000;QD=7.58;ReadPosRankSum=-0.272;SOR=0.452	GT:AD:DP:GQ:PL	0/1:28,20:48:99:392,0,596
3L	7267470	.	CT	C	218.73	.	AC=1;AF=0.500;AN=2;BaseQRankSum=1.767;ClippingRankSum=0.000;DP=54;ExcessHet=3.0103;FS=0.000;MLEAC=1;MLEAF=0.500;MQ=43.96;MQRankSum=-1.278;QD=4.21;ReadPosRankSum=-1.388;SOR=0.816	GT:AD:DP:GQ:PL	0/1:33,19:52:99:256,0,579
3L	7267568	.	A	C	348.77	.	AC=1;AF=0.500;AN=2;BaseQRankSum=-0.503;ClippingRankSum=0.000;DP=51;ExcessHet=3.0103;FS=1.078;MLEAC=1;MLEAF=0.500;MQ=43.96;MQRankSum=-1.205;QD=6.84;ReadPosRankSum=0.656;SOR=0.527	GT:AD:DP:GQ:PL	0/1:31,20:51:99:377,0,682
3L	7267573	.	C	CAA	627.73	.	AC=1;AF=0.500;AN=2;BaseQRankSum=0.942;ClippingRankSum=0.000;DP=52;ExcessHet=3.0103;FS=0.000;MLEAC=1;MLEAF=0.500;MQ=43.96;MQRankSum=-1.238;QD=13.36;ReadPosRankSum=1.007;SOR=0.543	GT:AD:DP:GQ:PL	0/1:28,19:47:99:665,0,1174
3L	7267583	.	A	T	695.77	.	AC=1;AF=0.500;AN=2;BaseQRankSum=1.763;ClippingRankSum=0.000;DP=52;ExcessHet=3.0103;FS=1.095;MLEAC=1;MLEAF=0.500;MQ=43.96;MQRankSum=-1.225;QD=13.38;ReadPosRankSum=1.524;SOR=0.484	GT:AD:DP:GQ:PL	0/1:32,20:52:99:724,0,1225
3L	7267646	.	C	G	434.77	.	AC=1;AF=0.500;AN=2;BaseQRankSum=1.158;ClippingRankSum=0.000;DP=54;ExcessHet=3.0103;FS=3.878;MLEAC=1;MLEAF=0.500;MQ=44.00;MQRankSum=0.000;QD=8.05;ReadPosRankSum=0.341;SOR=0.771	GT:AD:DP:GQ:PL	0/1:31,23:54:99:463,0,685
3L	7267669	.	A	T	450.77	.	AC=1;AF=0.500;AN=2;BaseQRankSum=-0.091;ClippingRankSum=0.000;DP=55;ExcessHet=3.0103;FS=3.786;MLEAC=1;MLEAF=0.500;MQ=43.95;MQRankSum=-1.143;QD=8.20;ReadPosRankSum=-0.188;SOR=0.808	GT:AD:DP:GQ:PL	0/1:32,23:55:99:479,0,723
3L	7267705	.	G	T	428.77	.	AC=1;AF=0.500;AN=2;BaseQRankSum=2.819;ClippingRankSum=0.000;DP=62;ExcessHet=3.0103;FS=0.000;MLEAC=1;MLEAF=0.500;MQ=43.95;MQRankSum=-1.269;QD=6.92;ReadPosRankSum=-0.862;SOR=0.559	GT:AD:DP:GQ:PL	0/1:39,23:62:99:457,0,880
3L	7267878	.	A	C	373.77	.	AC=1;AF=0.500;AN=2;BaseQRankSum=1.075;ClippingRankSum=0.000;DP=59;ExcessHet=3.0103;FS=7.414;MLEAC=1;MLEAF=0.500;MQ=43.93;MQRankSum=-1.760;QD=6.34;ReadPosRankSum=-2.161;SOR=1.339	GT:AD:DP:GQ:PL	0/1:36,23:59:99:402,0,770
3L	7268040	.	C	G	211.77	.	AC=1;AF=0.500;AN=2;BaseQRankSum=0.077;ClippingRankSum=0.000;DP=59;ExcessHet=3.0103;FS=0.000;MLEAC=1;MLEAF=0.500;MQ=44.00;MQRankSum=0.000;QD=3.65;ReadPosRankSum=1.272;SOR=0.646	GT:AD:DP:GQ:PL	0/1:43,15:58:99:240,0,1002
3L	7268131	.	GT	G	245.50	.	AC=1;AF=0.500;AN=2;BaseQRankSum=1.444;ClippingRankSum=0.000;DP=42;ExcessHet=3.0103;FS=0.000;MLEAC=1;MLEAF=0.500;MQ=43.77;MQRankSum=2.400;QD=7.92;ReadPosRankSum=0.409;SOR=0.631	GT:AD:DP:GQ:PL	0/1:10,21:31:74:281,0,74
3L	7268264	.	G	T	1677.77	.	AC=2;AF=1.00;AN=2;DP=62;ExcessHet=3.0103;FS=0.000;MLEAC=2;MLEAF=1.00;MQ=43.91;QD=27.06;SOR=0.899	GT:AD:DP:GQ:PL	1/1:0,62:62:99:1706,186,0
3L	7268886	.	A	T	345.77	.	AC=1;AF=0.500;AN=2;BaseQRankSum=-0.544;ClippingRankSum=0.000;DP=49;ExcessHet=3.0103;FS=0.000;MLEAC=1;MLEAF=0.500;MQ=44.00;MQRankSum=0.000;QD=7.06;ReadPosRankSum=0.647;SOR=0.606	GT:AD:DP:GQ:PL	0/1:30,19:49:99:374,0,687
3L	7268904	.	C	A	358.77	.	AC=1;AF=0.500;AN=2;BaseQRankSum=0.892;ClippingRankSum=0.000;DP=57;ExcessHet=3.0103;FS=5.793;MLEAC=1;MLEAF=0.500;MQ=44.00;MQRankSum=0.000;QD=6.29;ReadPosRankSum=0.120;SOR=0.250	GT:AD:DP:GQ:PL	0/1:37,20:57:99:387,0,841
3L	7268960	.	G	A	479.77	.	AC=1;AF=0.500;AN=2;BaseQRankSum=0.898;ClippingRankSum=0.000;DP=58;ExcessHet=3.0103;FS=7.327;MLEAC=1;MLEAF=0.500;MQ=44.00;MQRankSum=0.000;QD=8.27;ReadPosRankSum=-1.272;SOR=0.359	GT:AD:DP:GQ:PL	0/1:33,25:58:99:508,0,695
3L	7269009	.	T	C	652.77	.	AC=1;AF=0.500;AN=2;BaseQRankSum=0.466;ClippingRankSum=0.000;DP=74;ExcessHet=3.0103;FS=4.504;MLEAC=1;MLEAF=0.500;MQ=44.00;MQRankSum=0.000;QD=8.82;ReadPosRankSum=0.817;SOR=1.056	GT:AD:DP:GQ:PL	0/1:42,32:74:99:681,0,940
3L	7269130	.	C	G	495.77	.	AC=1;AF=0.500;AN=2;BaseQRankSum=-1.350;ClippingRankSum=0.000;DP=56;ExcessHet=3.0103;FS=5.572;MLEAC=1;MLEAF=0.500;MQ=43.90;MQRankSum=-1.428;QD=9.01;ReadPosRankSum=-1.235;SOR=0.252	GT:AD:DP:GQ:PL	0/1:28,27:55:99:524,0,614
3L	7269255	.	T	C	557.77	.	AC=1;AF=0.500;AN=2;BaseQRankSum=0.747;ClippingRankSum=0.000;DP=72;ExcessHet=3.0103;FS=15.275;MLEAC=1;MLEAF=0.500;MQ=43.95;MQRankSum=1.239;QD=7.86;ReadPosRankSum=-1.966;SOR=1.986	GT:AD:DP:GQ:PL	0/1:41,30:71:99:586,0,858
3L	7269357	.	A	G	327.77	.	AC=1;AF=0.500;AN=2;BaseQRankSum=-2.642;ClippingRankSum=0.000;DP=52;ExcessHet=3.0103;FS=0.000;MLEAC=1;MLEAF=0.500;MQ=44.00;MQRankSum=0.000;QD=6.43;ReadPosRankSum=1.378;SOR=0.757	GT:AD:DP:GQ:PL	0/1:31,20:51:99:356,0,708
3L	7269387	.	T	C	290.77	.	AC=1;AF=0.500;AN=2;BaseQRankSum=0.567;ClippingRankSum=0.000;DP=48;ExcessHet=3.0103;FS=0.000;MLEAC=1;MLEAF=0.500;MQ=44.00;MQRankSum=0.000;QD=6.06;ReadPosRankSum=-0.749;SOR=0.772	GT:AD:DP:GQ:PL	0/1:30,18:48:99:319,0,687
3L	7269423	.	T	G	282.77	.	AC=1;AF=0.500;AN=2;BaseQRankSum=0.912;ClippingRankSum=0.000;DP=46;ExcessHet=3.0103;FS=1.165;MLEAC=1;MLEAF=0.500;MQ=44.00;MQRankSum=0.000;QD=6.15;ReadPosRankSum=-2.152;SOR=0.497	GT:AD:DP:GQ:PL	0/1:29,17:46:99:311,0,671
3L	7269480	.	G	A	374.77	.	AC=1;AF=0.500;AN=2;BaseQRankSum=-1.699;ClippingRankSum=0.000;DP=64;ExcessHet=3.0103;FS=1.008;MLEAC=1;MLEAF=0.500;MQ=43.94;MQRankSum=1.055;QD=5.86;ReadPosRankSum=0.260;SOR=0.802	GT:AD:DP:GQ:PL	0/1:42,22:64:99:403,0,983
3L	7269607	.	G	T	210.77	.	AC=1;AF=0.500;AN=2;BaseQRankSum=1.540;ClippingRankSum=0.000;DP=64;ExcessHet=3.0103;FS=2.488;MLEAC=1;MLEAF=0.500;MQ=43.59;MQRankSum=-2.443;QD=3.29;ReadPosRankSum=-0.979;SOR=1.244	GT:AD:DP:GQ:PL	0/1:48,16:64:99:239,0,1058
3L	7269623	.	A	G	384.77	.	AC=1;AF=0.500;AN=2;BaseQRankSum=-0.311;ClippingRankSum=0.000;DP=57;ExcessHet=3.0103;FS=0.000;MLEAC=1;MLEAF=0.500;MQ=43.54;MQRankSum=-2.595;QD=6.75;ReadPosRankSum=-0.390;SOR=0.741	GT:AD:DP:GQ:PL	0/1:44,13:57:99:413,0,2387
3L	7269629	.	TATG	T	461.73	.	AC=1;AF=0.500;AN=2;BaseQRankSum=0.365;ClippingRankSum=0.000;DP=55;ExcessHet=3.0103;FS=1.168;MLEAC=1;MLEAF=0.500;MQ=43.52;MQRankSum=-2.413;QD=8.40;ReadPosRankSum=-1.044;SOR=0.919	GT:AD:DP:GQ:PL	0/1:41,14:55:99:499,0,2297
3L	7269633	.	T	TTC	461.73	.	AC=1;AF=0.500;AN=2;BaseQRankSum=-0.219;ClippingRankSum=0.000;DP=53;ExcessHet=3.0103;FS=1.173;MLEAC=1;MLEAF=0.500;MQ=43.50;MQRankSum=-2.353;QD=8.71;ReadPosRankSum=-1.080;SOR=0.916	GT:AD:DP:GQ:PL	0/1:39,14:53:99:499,0,2297
3L	7269879	.	C	T	213.77	.	AC=1;AF=0.500;AN=2;BaseQRankSum=-0.458;ClippingRankSum=0.000;DP=40;ExcessHet=3.0103;FS=3.025;MLEAC=1;MLEAF=0.500;MQ=43.85;MQRankSum=1.266;QD=5.34;ReadPosRankSum=-0.635;SOR=0.309	GT:AD:DP:GQ:PL	0/1:27,13:40:99:242,0,591
3L	7269981	.	G	A	311.77	.	AC=1;AF=0.500;AN=2;BaseQRankSum=1.149;ClippingRankSum=0.000;DP=46;ExcessHet=3.0103;FS=0.000;MLEAC=1;MLEAF=0.500;MQ=43.91;MQRankSum=1.200;QD=6.93;ReadPosRankSum=-0.724;SOR=0.686	GT:AD:DP:GQ:PL	0/1:27,18:45:99:340,0,586
3L	7270131	.	C	T	990.77	.	AC=1;AF=0.500;AN=2;BaseQRankSum=2.168;ClippingRankSum=0.000;DP=41;ExcessHet=3.0103;FS=1.242;MLEAC=1;MLEAF=0.500;MQ=43.95;MQRankSum=-0.709;QD=24.17;ReadPosRankSum=1.275;SOR=0.752	GT:AD:DP:GQ:PL	0/1:15,26:41:99:1019,0,522
3L	7270148	.	A	G	994.77	.	AC=1;AF=0.500;AN=2;BaseQRankSum=0.798;ClippingRankSum=0.000;DP=40;ExcessHet=3.0103;FS=1.302;MLEAC=1;MLEAF=0.500;MQ=43.95;MQRankSum=-0.681;QD=24.87;ReadPosRankSum=0.435;SOR=0.661	GT:AD:DP:GQ:PL	0/1:14,26:40:99:1023,0,499
3L	7270170	.	G	A	1669.77	.	AC=2;AF=1.00;AN=2;DP=46;ExcessHet=3.0103;FS=0.000;MLEAC=2;MLEAF=1.00;MQ=43.96;QD=27.87;SOR=0.780	GT:AD:DP:GQ:PL	1/1:0,46:46:99:1698,138,0
3L	7270217	.	G	A	518.77	.	AC=1;AF=0.500;AN=2;BaseQRankSum=-1.632;ClippingRankSum=0.000;DP=38;ExcessHet=3.0103;FS=2.920;MLEAC=1;MLEAF=0.500;MQ=44.00;MQRankSum=0.000;QD=13.65;ReadPosRankSum=1.453;SOR=1.270	GT:AD:DP:GQ:PL	0/1:14,24:38:99:547,0,287
3L	7270247	.	A	G	923.77	.	AC=2;AF=1.00;AN=2;DP=34;ExcessHet=3.0103;FS=0.000;MLEAC=2;MLEAF=1.00;MQ=44.00;QD=27.17;SOR=1.609	GT:AD:DP:GQ:PL	1/1:0,34:34:99:952,102,0
3L	7270320	.	T	C	1319.77	.	AC=2;AF=1.00;AN=2;DP=52;ExcessHet=3.0103;FS=0.000;MLEAC=2;MLEAF=1.00;MQ=43.94;QD=25.88;SOR=0.732	GT:AD:DP:GQ:PL	1/1:0,51:51:99:1348,152,0
3L	7270422	.	A	T	572.77	.	AC=1;AF=0.500;AN=2;BaseQRankSum=1.042;ClippingRankSum=0.000;DP=47;ExcessHet=3.0103;FS=2.508;MLEAC=1;MLEAF=0.500;MQ=44.00;MQRankSum=0.000;QD=12.19;ReadPosRankSum=-0.722;SOR=0.402	GT:AD:DP:GQ:PL	0/1:19,28:47:99:601,0,378
3L	7270497	.	A	G	1150.77	.	AC=2;AF=1.00;AN=2;DP=43;ExcessHet=3.0103;FS=0.000;MLEAC=2;MLEAF=1.00;MQ=44.00;QD=26.76;SOR=0.941	GT:AD:DP:GQ:PL	1/1:0,43:43:99:1179,129,0
3L	7271244	.	G	A	348.77	.	AC=1;AF=0.500;AN=2;BaseQRankSum=0.853;ClippingRankSum=0.000;DP=53;ExcessHet=3.0103;FS=1.305;MLEAC=1;MLEAF=0.500;MQ=43.72;MQRankSum=-2.802;QD=6.58;ReadPosRankSum=1.011;SOR=1.109	GT:AD:DP:GQ:PL	0/1:41,12:53:99:377,0,1902
3L	7271249	.	G	C	387.77	.	AC=1;AF=0.500;AN=2;BaseQRankSum=-0.854;ClippingRankSum=0.000;DP=53;ExcessHet=3.0103;FS=1.289;MLEAC=1;MLEAF=0.500;MQ=43.72;MQRankSum=-2.802;QD=7.32;ReadPosRankSum=0.596;SOR=0.986	GT:AD:DP:GQ:PL	0/1:41,12:53:99:416,0,1967
3L	7271250	.	G	A	384.77	.	AC=1;AF=0.500;AN=2;BaseQRankSum=0.365;ClippingRankSum=0.000;DP=53;ExcessHet=3.0103;FS=1.289;MLEAC=1;MLEAF=0.500;MQ=43.72;MQRankSum=-2.802;QD=7.26;ReadPosRankSum=0.436;SOR=0.986	GT:AD:DP:GQ:PL	0/1:41,12:53:99:413,0,2037
3L	7271253	.	A	C	429.77	.	AC=1;AF=0.500;AN=2;BaseQRankSum=-1.860;ClippingRankSum=0.000;DP=55;ExcessHet=3.0103;FS=2.770;MLEAC=1;MLEAF=0.500;MQ=43.60;MQRankSum=-3.268;QD=7.81;ReadPosRankSum=-0.159;SOR=1.197	GT:AD:DP:GQ:PL	0/1:42,13:55:99:458,0,2008
3L	7271261	.	C	G	384.77	.	AC=1;AF=0.500;AN=2;BaseQRankSum=1.668;ClippingRankSum=0.000;DP=55;ExcessHet=3.0103;FS=2.824;MLEAC=1;MLEAF=0.500;MQ=43.60;MQRankSum=-3.268;QD=7.00;ReadPosRankSum=-0.644;SOR=1.329	GT:AD:DP:GQ:PL	0/1:42,13:55:99:413,0,2137
3L	7271271	.	G	C	387.77	.	AC=1;AF=0.500;AN=2;BaseQRankSum=0.923;ClippingRankSum=0.000;DP=56;ExcessHet=3.0103;FS=2.802;MLEAC=1;MLEAF=0.500;MQ=43.61;MQRankSum=-3.311;QD=6.92;ReadPosRankSum=-1.379;SOR=1.270	GT:AD:DP:GQ:PL	0/1:43,13:56:99:416,0,2173
3L	7271280	.	A	C	381.77	.	AC=1;AF=0.500;AN=2;BaseQRankSum=0.861;ClippingRankSum=0.000;DP=54;ExcessHet=3.0103;FS=0.000;MLEAC=1;MLEAF=0.500;MQ=43.54;MQRankSum=-3.992;QD=7.07;ReadPosRankSum=-2.061;SOR=0.804	GT:AD:DP:GQ:PL	0/1:42,12:54:99:410,0,2294
3L	7271296	.	C	T	297.77	.	AC=1;AF=0.500;AN=2;BaseQRankSum=1.257;ClippingRankSum=0.000;DP=52;ExcessHet=3.0103;FS=0.000;MLEAC=1;MLEAF=0.500;MQ=43.48;MQRankSum=-4.988;QD=5.73;ReadPosRankSum=-2.556;SOR=0.859	GT:AD:DP:GQ:PL	0/1:42,10:52:99:326,0,2490
3L	7271298	.	A	AATAATAATAATACCTTTATAATAATAATAAG	546.73	.	AC=1;AF=0.500;AN=2;BaseQRankSum=0.082;ClippingRankSum=0.000;DP=53;ExcessHet=3.0103;FS=0.000;MLEAC=1;MLEAF=0.500;MQ=43.49;MQRankSum=-5.044;QD=10.32;ReadPosRankSum=-2.638;SOR=0.813	GT:AD:DP:GQ:PL	0/1:43,10:53:99:584,0,2388
3L	7271312	.	A	T	420.77	.	AC=1;AF=0.500;AN=2;BaseQRankSum=-1.837;ClippingRankSum=0.000;DP=60;ExcessHet=3.0103;FS=2.662;MLEAC=1;MLEAF=0.500;MQ=43.54;MQRankSum=-4.294;QD=7.01;ReadPosRankSum=-2.676;SOR=0.814	GT:AD:DP:GQ:PL	0/1:46,14:60:99:449,0,2558
3L	7271320	.	C	T	410.77	.	AC=1;AF=0.500;AN=2;BaseQRankSum=0.699;ClippingRankSum=0.000;DP=59;ExcessHet=3.0103;FS=4.467;MLEAC=1;MLEAF=0.500;MQ=43.58;MQRankSum=-3.759;QD=6.96;ReadPosRankSum=-2.425;SOR=0.748	GT:AD:DP:GQ:PL	0/1:45,14:59:99:439,0,2486
3L	7271376	.	C	T	277.77	.	AC=1;AF=0.500;AN=2;BaseQRankSum=0.188;ClippingRankSum=0.000;DP=55;ExcessHet=3.0103;FS=6.021;MLEAC=1;MLEAF=0.500;MQ=43.82;MQRankSum=-1.982;QD=5.05;ReadPosRankSum=0.439;SOR=1.578	GT:AD:DP:GQ:PL	0/1:38,17:55:99:306,0,886
3L	7271564	.	GAGA	G	535.73	.	AC=1;AF=0.500;AN=2;BaseQRankSum=2.712;ClippingRankSum=0.000;DP=59;ExcessHet=3.0103;FS=5.816;MLEAC=1;MLEAF=0.500;MQ=43.97;MQRankSum=-1.496;QD=9.40;ReadPosRankSum=-0.506;SOR=1.326	GT:AD:DP:GQ:PL	0/1:40,17:57:99:573,0,1633
3L	7271847	.	G	A	378.77	.	AC=1;AF=0.500;AN=2;BaseQRankSum=2.022;ClippingRankSum=0.000;DP=50;ExcessHet=3.0103;FS=1.116;MLEAC=1;MLEAF=0.500;MQ=44.00;MQRankSum=0.000;QD=7.58;ReadPosRankSum=0.621;SOR=0.965	GT:AD:DP:GQ:PL	0/1:30,20:50:99:407,0,671
3L	7271883	.	T	G	541.77	.	AC=1;AF=0.500;AN=2;BaseQRankSum=-0.459;ClippingRankSum=0.000;DP=55;ExcessHet=3.0103;FS=0.000;MLEAC=1;MLEAF=0.500;MQ=44.00;MQRankSum=0.000;QD=9.85;ReadPosRankSum=0.138;SOR=0.544	GT:AD:DP:GQ:PL	0/1:37,18:55:99:570,0,1564
3L	7271901	.	G	A	531.77	.	AC=1;AF=0.500;AN=2;BaseQRankSum=3.845;ClippingRankSum=0.000;DP=53;ExcessHet=3.0103;FS=2.523;MLEAC=1;MLEAF=0.500;MQ=44.00;MQRankSum=0.000;QD=10.03;ReadPosRankSum=0.242;SOR=0.395	GT:AD:DP:GQ:PL	0/1:37,16:53:99:560,0,1588
3L	7271922	.	T	A	574.77	.	AC=1;AF=0.500;AN=2;BaseQRankSum=0.149;ClippingRankSum=0.000;DP=52;ExcessHet=3.0103;FS=0.000;MLEAC=1;MLEAF=0.500;MQ=44.00;MQRankSum=0.000;QD=11.05;ReadPosRankSum=-1.751;SOR=0.588	GT:AD:DP:GQ:PL	0/1:34,18:52:99:603,0,1388
3L	7271976	.	G	A	628.77	.	AC=1;AF=0.500;AN=2;BaseQRankSum=1.804;ClippingRankSum=0.000;DP=45;ExcessHet=3.0103;FS=1.199;MLEAC=1;MLEAF=0.500;MQ=44.00;MQRankSum=0.000;QD=13.97;ReadPosRankSum=1.721;SOR=1.061	GT:AD:DP:GQ:PL	0/1:28,17:45:99:657,0,1036
3L	7271999	.	G	A	631.77	.	AC=1;AF=0.500;AN=2;BaseQRankSum=-0.086;ClippingRankSum=0.000;DP=49;ExcessHet=3.0103;FS=6.054;MLEAC=1;MLEAF=0.500;MQ=44.00;MQRankSum=0.000;QD=12.89;ReadPosRankSum=2.844;SOR=1.467	GT:AD:DP:GQ:PL	0/1:31,18:49:99:660,0,1254
3L	7272014	.	G	A	556.77	.	AC=1;AF=0.500;AN=2;BaseQRankSum=0.596;ClippingRankSum=0.000;DP=43;ExcessHet=3.0103;FS=1.277;MLEAC=1;MLEAF=0.500;MQ=44.00;MQRankSum=0.000;QD=12.95;ReadPosRankSum=2.543;SOR=1.096	GT:AD:DP:GQ:PL	0/1:27,16:43:99:585,0,1170
3L	7272016	.	C	T	559.77	.	AC=1;AF=0.500;AN=2;BaseQRankSum=0.867;ClippingRankSum=0.000;DP=42;ExcessHet=3.0103;FS=2.853;MLEAC=1;MLEAF=0.500;MQ=44.00;MQRankSum=0.000;QD=13.33;ReadPosRankSum=2.135;SOR=1.387	GT:AD:DP:GQ:PL	0/1:26,16:42:99:588,0,1128
3L	7272037	.	C	T	577.77	.	AC=1;AF=0.500;AN=2;BaseQRankSum=2.458;ClippingRankSum=0.000;DP=40;ExcessHet=3.0103;FS=0.000;MLEAC=1;MLEAF=0.500;MQ=44.00;MQRankSum=0.000;QD=14.44;ReadPosRankSum=-1.534;SOR=0.610	GT:AD:DP:GQ:PL	0/1:23,17:40:99:606,0,940
3L	7272102	.	G	A	190.77	.	AC=1;AF=0.500;AN=2;BaseQRankSum=1.342;ClippingRankSum=0.000;DP=43;ExcessHet=3.0103;FS=1.361;MLEAC=1;MLEAF=0.500;MQ=44.00;MQRankSum=0.000;QD=4.54;ReadPosRankSum=-1.869;SOR=1.085	GT:AD:DP:GQ:PL	0/1:30,12:42:99:219,0,694
3L	7272221	.	A	G	418.77	.	AC=1;AF=0.500;AN=2;BaseQRankSum=-1.772;ClippingRankSum=0.000;DP=50;ExcessHet=3.0103;FS=0.000;MLEAC=1;MLEAF=0.500;MQ=44.00;MQRankSum=0.000;QD=8.38;ReadPosRankSum=-0.507;SOR=0.574	GT:AD:DP:GQ:PL	0/1:27,23:50:99:447,0,606
3L	7272252	.	A	G	591.77	.	AC=1;AF=0.500;AN=2;BaseQRankSum=-1.266;ClippingRankSum=0.000;DP=45;ExcessHet=3.0103;FS=11.383;MLEAC=1;MLEAF=0.500;MQ=43.91;MQRankSum=1.147;QD=13.15;ReadPosRankSum=0.176;SOR=1.186	GT:AD:DP:GQ:PL	0/1:28,17:45:99:620,0,1153
3L	7272254	.	G	A	591.77	.	AC=1;AF=0.500;AN=2;BaseQRankSum=-1.025;ClippingRankSum=0.000;DP=45;ExcessHet=3.0103;FS=11.383;MLEAC=1;MLEAF=0.500;MQ=43.91;MQRankSum=1.147;QD=13.15;ReadPosRankSum=0.269;SOR=1.186	GT:AD:DP:GQ:PL	0/1:28,17:45:99:620,0,1153
3L	7272270	.	T	A	523.77	.	AC=1;AF=0.500;AN=2;BaseQRankSum=-0.028;ClippingRankSum=0.000;DP=41;ExcessHet=3.0103;FS=7.185;MLEAC=1;MLEAF=0.500;MQ=43.86;MQRankSum=1.380;QD=12.77;ReadPosRankSum=-0.190;SOR=0.854	GT:AD:DP:GQ:PL	0/1:26,15:41:99:552,0,1026
3L	7272332	.	CATTTT	C	834.73	.	AC=1;AF=0.500;AN=2;BaseQRankSum=0.649;ClippingRankSum=0.000;DP=42;ExcessHet=3.0103;FS=12.712;MLEAC=1;MLEAF=0.500;MQ=43.86;MQRankSum=-1.534;QD=21.40;ReadPosRankSum=0.496;SOR=1.096	GT:AD:DP:GQ:PL	0/1:17,22:39:99:872,0,647
3L	7272335	.	T	G	619.77	.	AC=1;AF=0.500;AN=2;BaseQRankSum=-0.091;ClippingRankSum=0.000;DP=41;ExcessHet=3.0103;FS=12.712;MLEAC=1;MLEAF=0.500;MQ=43.86;MQRankSum=1.595;QD=15.89;ReadPosRankSum=-0.411;SOR=1.620	GT:AD:DP:GQ:PL	0/1:22,17:39:99:648,0,872
3L	7272340	.	GTACA	G	1749.73	.	AC=2;AF=1.00;AN=2;DP=40;ExcessHet=3.0103;FS=0.000;MLEAC=2;MLEAF=1.00;MQ=43.85;QD=25.67;SOR=0.793	GT:AD:DP:GQ:PL	1/1:0,40:40:99:1787,120,0
3L	7272355	.	T	A	1906.77	.	AC=2;AF=1.00;AN=2;DP=43;ExcessHet=3.0103;FS=0.000;MLEAC=2;MLEAF=1.00;MQ=43.86;QD=28.73;SOR=0.836	GT:AD:DP:GQ:PL	1/1:0,43:43:99:1935,129,0
3L	7272362	.	T	C	1861.77	.	AC=2;AF=1.00;AN=2;DP=41;ExcessHet=3.0103;FS=0.000;MLEAC=2;MLEAF=1.00;MQ=43.86;QD=27.81;SOR=0.954	GT:AD:DP:GQ:PL	1/1:0,41:41:99:1890,126,0
3L	7272543	.	C	T	210.77	.	AC=1;AF=0.500;AN=2;BaseQRankSum=-0.509;ClippingRankSum=0.000;DP=39;ExcessHet=3.0103;FS=1.329;MLEAC=1;MLEAF=0.500;MQ=43.95;MQRankSum=0.761;QD=5.40;ReadPosRankSum=0.767;SOR=0.436	GT:AD:DP:GQ:PL	0/1:26,13:39:99:239,0,561
3L	7272780	.	G	A	349.77	.	AC=1;AF=0.500;AN=2;BaseQRankSum=2.153;ClippingRankSum=0.000;DP=53;ExcessHet=3.0103;FS=1.108;MLEAC=1;MLEAF=0.500;MQ=43.89;MQRankSum=-2.340;QD=6.60;ReadPosRankSum=-0.206;SOR=1.022	GT:AD:DP:GQ:PL	0/1:34,19:53:99:378,0,752
3L	7272954	.	T	G	304.77	.	AC=1;AF=0.500;AN=2;BaseQRankSum=-0.236;ClippingRankSum=0.000;DP=44;ExcessHet=3.0103;FS=11.601;MLEAC=1;MLEAF=0.500;MQ=43.55;MQRankSum=-1.544;QD=6.93;ReadPosRankSum=1.110;SOR=1.647	GT:AD:DP:GQ:PL	0/1:27,17:44:99:333,0,595
3L	7272995	.	G	T	839.77	.	AC=1;AF=0.500;AN=2;BaseQRankSum=1.180;ClippingRankSum=0.000;DP=44;ExcessHet=3.0103;FS=2.635;MLEAC=1;MLEAF=0.500;MQ=43.26;MQRankSum=-2.361;QD=19.09;ReadPosRankSum=-0.778;SOR=0.682	GT:AD:DP:GQ:PL	0/1:24,20:44:99:868,0,938
3L	7272999	.	T	A	778.77	.	AC=1;AF=0.500;AN=2;BaseQRankSum=0.420;ClippingRankSum=0.000;DP=46;ExcessHet=3.0103;FS=0.000;MLEAC=1;MLEAF=0.500;MQ=43.25;MQRankSum=-2.608;QD=16.93;ReadPosRankSum=-0.695;SOR=0.733	GT:AD:DP:GQ:PL	0/1:25,21:46:99:807,0,987
3L	7273003	.	G	T	775.77	.	AC=1;AF=0.500;AN=2;BaseQRankSum=0.598;ClippingRankSum=0.000;DP=47;ExcessHet=3.0103;FS=0.000;MLEAC=1;MLEAF=0.500;MQ=43.22;MQRankSum=-2.412;QD=16.51;ReadPosRankSum=-0.342;SOR=0.820	GT:AD:DP:GQ:PL	0/1:26,21:47:99:804,0,1029
3L	7273004	.	G	T	817.77	.	AC=1;AF=0.500;AN=2;BaseQRankSum=0.849;ClippingRankSum=0.000;DP=45;ExcessHet=3.0103;FS=0.000;MLEAC=1;MLEAF=0.500;MQ=43.19;MQRankSum=-2.472;QD=18.17;ReadPosRankSum=-0.251;SOR=0.848	GT:AD:DP:GQ:PL	0/1:25,20:45:99:846,0,1026
3L	7273009	.	TA	T	811.73	.	AC=1;AF=0.500;AN=2;BaseQRankSum=0.176;ClippingRankSum=0.000;DP=45;ExcessHet=3.0103;FS=1.170;MLEAC=1;MLEAF=0.500;MQ=43.19;MQRankSum=-2.472;QD=18.04;ReadPosRankSum=-0.460;SOR=1.029	GT:AD:DP:GQ:PL	0/1:25,20:45:99:849,0,984
3L	7273015	.	A	AG	772.73	.	AC=1;AF=0.500;AN=2;BaseQRankSum=-0.812;ClippingRankSum=0.000;DP=45;ExcessHet=3.0103;FS=1.154;MLEAC=1;MLEAF=0.500;MQ=43.19;MQRankSum=-2.223;QD=17.17;ReadPosRankSum=-0.660;SOR=0.990	GT:AD:DP:GQ:PL	0/1:24,21:45:99:810,0,945
3L	7273017	.	CACAAAAA	C,CA	1894.73	.	AC=1,1;AF=0.500,0.500;AN=2;DP=45;ExcessHet=3.0103;FS=0.000;MLEAC=1,1;MLEAF=0.500,0.500;MQ=43.19;QD=29.29;SOR=0.829	GT:AD:DP:GQ:PL	1/2:0,21,24:45:99:1932,1050,987,882,0,807
3L	7273032	.	GTTAAAT	G	760.73	.	AC=1;AF=0.500;AN=2;BaseQRankSum=-0.133;ClippingRankSum=0.000;DP=48;ExcessHet=3.0103;FS=2.415;MLEAC=1;MLEAF=0.500;MQ=43.24;MQRankSum=-2.500;QD=15.85;SOR=0.940	GT:AD:DP:GQ:PL	0/1:27,21:48:99:798,0,1113
3L	7273034	.	T	C	1000.77	.	AC=1;AF=0.500;AN=2;BaseQRankSum=-1.024;ClippingRankSum=0.000;DP=47;ExcessHet=3.0103;FS=1.133;MLEAC=1;MLEAF=0.500;MQ=43.22;MQRankSum=2.437;QD=21.29;ReadPosRankSum=0.706;SOR=0.465	GT:AD:DP:GQ:PL	0/1:21,26:47:99:1029,0,804
3L	7273038	.	T	G	1084.77	.	AC=1;AF=0.500;AN=2;BaseQRankSum=-0.824;ClippingRankSum=0.000;DP=48;ExcessHet=3.0103;FS=2.415;MLEAC=1;MLEAF=0.500;MQ=43.24;MQRankSum=2.525;QD=22.60;ReadPosRankSum=0.619;SOR=0.554	GT:AD:DP:GQ:PL	0/1:21,27:48:99:1113,0,798
3L	7273056	.	A	ATATG	1202.73	.	AC=1;AF=0.500;AN=2;BaseQRankSum=-0.022;ClippingRankSum=0.000;DP=49;ExcessHet=3.0103;FS=1.131;MLEAC=1;MLEAF=0.500;MQ=43.26;MQRankSum=2.846;QD=24.55;ReadPosRankSum=-1.323;SOR=0.435	GT:AD:DP:GQ:PL	0/1:20,29:49:99:1240,0,743
3L	7273098	.	G	A	362.77	.	AC=1;AF=0.500;AN=2;BaseQRankSum=-0.277;ClippingRankSum=0.000;DP=53;ExcessHet=3.0103;FS=5.684;MLEAC=1;MLEAF=0.500;MQ=43.61;MQRankSum=-3.040;QD=6.84;ReadPosRankSum=-1.047;SOR=1.375	GT:AD:DP:GQ:PL	0/1:33,20:53:99:391,0,706
3L	7273170	.	C	G	781.77	.	AC=1;AF=0.500;AN=2;BaseQRankSum=0.436;ClippingRankSum=0.000;DP=52;ExcessHet=3.0103;FS=8.816;MLEAC=1;MLEAF=0.500;MQ=43.76;MQRankSum=2.463;QD=15.33;ReadPosRankSum=-0.917;SOR=1.133	GT:AD:DP:GQ:PL	0/1:16,35:51:99:810,0,289
3L	7273197	.	A	T	1414.77	.	AC=1;AF=0.500;AN=2;BaseQRankSum=1.617;ClippingRankSum=0.000;DP=53;ExcessHet=3.0103;FS=8.674;MLEAC=1;MLEAF=0.500;MQ=43.58;MQRankSum=0.583;QD=26.69;ReadPosRankSum=-1.965;SOR=1.087	GT:AD:DP:GQ:PL	0/1:16,37:53:99:1443,0,560
3L	7273206	.	C	T	1448.77	.	AC=1;AF=0.500;AN=2;BaseQRankSum=1.362;ClippingRankSum=0.000;DP=52;ExcessHet=3.0103;FS=4.230;MLEAC=1;MLEAF=0.500;MQ=43.53;MQRankSum=0.137;QD=27.86;ReadPosRankSum=-0.637;SOR=0.812	GT:AD:DP:GQ:PL	0/1:17,35:52:99:1477,0,602
3L	7273212	.	A	G	1453.77	.	AC=1;AF=0.500;AN=2;BaseQRankSum=0.068;ClippingRankSum=0.000;DP=53;ExcessHet=3.0103;FS=3.955;MLEAC=1;MLEAF=0.500;MQ=43.54;MQRankSum=0.040;QD=27.43;ReadPosRankSum=0.273;SOR=0.872	GT:AD:DP:GQ:PL	0/1:18,35:53:99:1482,0,627
3L	7273245	.	C	T	633.77	.	AC=1;AF=0.500;AN=2;BaseQRankSum=-1.916;ClippingRankSum=0.000;DP=48;ExcessHet=3.0103;FS=2.500;MLEAC=1;MLEAF=0.500;MQ=43.45;MQRankSum=0.415;QD=13.48;ReadPosRankSum=2.025;SOR=0.409	GT:AD:DP:GQ:PL	0/1:18,29:47:99:662,0,366
3L	7273302	.	G	A	566.77	.	AC=1;AF=0.500;AN=2;BaseQRankSum=-2.154;ClippingRankSum=0.000;DP=45;ExcessHet=3.0103;FS=4.517;MLEAC=1;MLEAF=0.500;MQ=43.72;MQRankSum=0.864;QD=12.59;ReadPosRankSum=-0.927;SOR=0.631	GT:AD:DP:GQ:PL	0/1:16,29:45:99:595,0,313
3L	7273311	.	T	C	2106.77	.	AC=2;AF=1.00;AN=2;DP=48;ExcessHet=3.0103;FS=0.000;MLEAC=2;MLEAF=1.00;MQ=43.74;QD=29.20;SOR=0.776	GT:AD:DP:GQ:PL	1/1:0,48:48:99:2135,147,0
3L	7273329	.	G	A	611.77	.	AC=1;AF=0.500;AN=2;BaseQRankSum=3.521;ClippingRankSum=0.000;DP=48;ExcessHet=3.0103;FS=10.930;MLEAC=1;MLEAF=0.500;MQ=43.72;MQRankSum=-0.953;QD=13.02;ReadPosRankSum=-0.223;SOR=1.091	GT:AD:DP:GQ:PL	0/1:28,19:47:99:640,0,1133
3L	7273332	.	G	A	1068.77	.	AC=1;AF=0.500;AN=2;BaseQRankSum=-2.493;ClippingRankSum=0.000;DP=50;ExcessHet=3.0103;FS=11.206;MLEAC=1;MLEAF=0.500;MQ=43.73;MQRankSum=1.075;QD=21.81;ReadPosRankSum=-0.193;SOR=1.392	GT:AD:DP:GQ:PL	0/1:19,30:49:99:1097,0,693
3L	7273422	.	C	A	797.77	.	AC=1;AF=0.500;AN=2;BaseQRankSum=-1.279;ClippingRankSum=0.000;DP=58;ExcessHet=3.0103;FS=1.043;MLEAC=1;MLEAF=0.500;MQ=43.87;MQRankSum=1.194;QD=13.75;ReadPosRankSum=0.373;SOR=0.527	GT:AD:DP:GQ:PL	0/1:20,38:58:99:826,0,727
3L	7273431	.	G	C	773.77	.	AC=1;AF=0.500;AN=2;BaseQRankSum=1.440;ClippingRankSum=0.000;DP=59;ExcessHet=3.0103;FS=0.000;MLEAC=1;MLEAF=0.500;MQ=43.87;MQRankSum=-1.029;QD=13.11;ReadPosRankSum=-1.598;SOR=0.643	GT:AD:DP:GQ:PL	0/1:37,22:59:99:802,0,1509
3L	7273434	.	G	A	776.77	.	AC=1;AF=0.500;AN=2;BaseQRankSum=3.178;ClippingRankSum=0.000;DP=57;ExcessHet=3.0103;FS=0.000;MLEAC=1;MLEAF=0.500;MQ=43.86;MQRankSum=-1.047;QD=13.63;ReadPosRankSum=-1.542;SOR=0.784	GT:AD:DP:GQ:PL	0/1:36,21:57:99:805,0,1487
3L	7273440	.	G	A	740.77	.	AC=1;AF=0.500;AN=2;BaseQRankSum=2.839;ClippingRankSum=0.000;DP=57;ExcessHet=3.0103;FS=0.000;MLEAC=1;MLEAF=0.500;MQ=43.83;MQRankSum=-1.019;QD=13.23;ReadPosRankSum=-1.886;SOR=0.736	GT:AD:DP:GQ:PL	0/1:35,21:56:99:769,0,1406
3L	7273458	.	A	G	348.77	.	AC=1;AF=0.500;AN=2;BaseQRankSum=-0.953;ClippingRankSum=0.000;DP=57;ExcessHet=3.0103;FS=0.000;MLEAC=1;MLEAF=0.500;MQ=43.81;MQRankSum=-2.345;QD=6.23;ReadPosRankSum=-0.029;SOR=0.773	GT:AD:DP:GQ:PL	0/1:36,20:56:99:377,0,822
3L	7273467	.	G	A	1912.77	.	AC=2;AF=1.00;AN=2;DP=58;ExcessHet=3.0103;FS=0.000;MLEAC=2;MLEAF=1.00;MQ=43.82;QD=32.98;SOR=0.914	GT:AD:DP:GQ:PL	1/1:0,58:58:99:1941,174,0
3L	7273575	.	G	A	449.77	.	AC=1;AF=0.500;AN=2;BaseQRankSum=2.745;ClippingRankSum=0.000;DP=54;ExcessHet=3.0103;FS=5.668;MLEAC=1;MLEAF=0.500;MQ=43.96;MQRankSum=-1.124;QD=8.33;ReadPosRankSum=1.202;SOR=0.714	GT:AD:DP:GQ:PL	0/1:31,23:54:99:478,0,683
3L	7273615	.	G	T	500.77	.	AC=1;AF=0.500;AN=2;BaseQRankSum=-2.237;ClippingRankSum=0.000;DP=50;ExcessHet=3.0103;FS=0.000;MLEAC=1;MLEAF=0.500;MQ=43.96;MQRankSum=1.124;QD=10.02;ReadPosRankSum=-1.059;SOR=0.829	GT:AD:DP:GQ:PL	0/1:23,27:50:99:529,0,481
3L	7273765	.	C	A	989.77	.	AC=1;AF=0.500;AN=2;BaseQRankSum=2.224;ClippingRankSum=0.000;DP=67;ExcessHet=3.0103;FS=5.183;MLEAC=1;MLEAF=0.500;MQ=44.00;MQRankSum=0.000;QD=14.77;ReadPosRankSum=0.941;SOR=0.970	GT:AD:DP:GQ:PL	0/1:23,44:67:99:1018,0,406
3L	7273772	.	G	C	2978.77	.	AC=2;AF=1.00;AN=2;DP=68;ExcessHet=3.0103;FS=0.000;MLEAC=2;MLEAF=1.00;MQ=44.00;QD=30.69;SOR=0.814	GT:AD:DP:GQ:PL	1/1:0,68:68:99:3007,208,0
3L	7273781	.	C	T	3028.77	.	AC=2;AF=1.00;AN=2;DP=69;ExcessHet=3.0103;FS=0.000;MLEAC=2;MLEAF=1.00;MQ=44.00;QD=31.66;SOR=0.844	GT:AD:DP:GQ:PL	1/1:0,69:69:99:3057,214,0
3L	7273858	.	C	T	926.77	.	AC=1;AF=0.500;AN=2;BaseQRankSum=1.623;ClippingRankSum=0.000;DP=63;ExcessHet=3.0103;FS=0.000;MLEAC=1;MLEAF=0.500;MQ=44.00;MQRankSum=0.000;QD=14.71;ReadPosRankSum=0.234;SOR=0.833	GT:AD:DP:GQ:PL	0/1:20,43:63:99:955,0,327
3L	7273962	.	GA	G	994.73	.	AC=2;AF=1.00;AN=2;BaseQRankSum=-0.168;ClippingRankSum=0.000;DP=76;ExcessHet=3.0103;FS=1.766;MLEAC=2;MLEAF=1.00;MQ=44.00;MQRankSum=0.000;QD=16.04;ReadPosRankSum=-0.789;SOR=0.586	GT:AD:DP:GQ:PL	1/1:5,57:62:80:1032,80,0
3L	7274030	.	T	A	2034.77	.	AC=2;AF=1.00;AN=2;DP=72;ExcessHet=3.0103;FS=0.000;MLEAC=2;MLEAF=1.00;MQ=43.90;QD=28.26;SOR=0.869	GT:AD:DP:GQ:PL	1/1:0,72:72:99:2063,216,0
3L	7274143	.	GT	G	1710.73	.	AC=2;AF=1.00;AN=2;DP=69;ExcessHet=3.0103;FS=0.000;MLEAC=2;MLEAF=1.00;MQ=43.68;QD=25.92;SOR=1.473	GT:AD:DP:GQ:PL	1/1:0,66:66:99:1748,198,0
3L	7274315	.	G	T	323.77	.	AC=1;AF=0.500;AN=2;BaseQRankSum=-0.054;ClippingRankSum=0.000;DP=50;ExcessHet=3.0103;FS=2.551;MLEAC=1;MLEAF=0.500;MQ=43.84;MQRankSum=0.495;QD=6.48;ReadPosRankSum=1.027;SOR=1.147	GT:AD:DP:GQ:PL	0/1:32,18:50:99:352,0,710
3L	7274503	.	A	G	518.77	.	AC=1;AF=0.500;AN=2;BaseQRankSum=-1.242;ClippingRankSum=0.000;DP=47;ExcessHet=3.0103;FS=0.000;MLEAC=1;MLEAF=0.500;MQ=43.01;MQRankSum=0.218;QD=11.28;ReadPosRankSum=0.628;SOR=0.534	GT:AD:DP:GQ:PL	0/1:20,26:46:99:547,0,403
3L	7274650	.	A	G	326.77	.	AC=1;AF=0.500;AN=2;BaseQRankSum=0.143;ClippingRankSum=0.000;DP=58;ExcessHet=3.0103;FS=10.364;MLEAC=1;MLEAF=0.500;MQ=43.34;MQRankSum=-0.371;QD=5.73;ReadPosRankSum=-1.145;SOR=1.514	GT:AD:DP:GQ:PL	0/1:38,19:57:99:355,0,879
3L	7274676	.	A	G	623.77	.	AC=1;AF=0.500;AN=2;BaseQRankSum=1.833;ClippingRankSum=0.000;DP=57;ExcessHet=3.0103;FS=5.871;MLEAC=1;MLEAF=0.500;MQ=43.40;MQRankSum=-1.780;QD=11.14;ReadPosRankSum=-0.874;SOR=1.175	GT:AD:DP:GQ:PL	0/1:37,19:56:99:652,0,1488
3L	7274686	.	A	G	640.77	.	AC=1;AF=0.500;AN=2;BaseQRankSum=-1.788;ClippingRankSum=0.000;DP=56;ExcessHet=3.0103;FS=5.638;MLEAC=1;MLEAF=0.500;MQ=43.26;MQRankSum=-2.188;QD=11.65;ReadPosRankSum=-0.903;SOR=0.836	GT:AD:DP:GQ:PL	0/1:36,19:55:99:669,0,1444
3L	7274687	.	C	A	640.77	.	AC=1;AF=0.500;AN=2;BaseQRankSum=0.194;ClippingRankSum=0.000;DP=56;ExcessHet=3.0103;FS=5.638;MLEAC=1;MLEAF=0.500;MQ=43.26;MQRankSum=-2.188;QD=11.65;ReadPosRankSum=-0.912;SOR=0.836	GT:AD:DP:GQ:PL	0/1:36,19:55:99:669,0,1444
3L	7274746	.	GA	G	696.73	.	AC=1;AF=0.500;AN=2;BaseQRankSum=-1.247;ClippingRankSum=0.000;DP=56;ExcessHet=3.0103;FS=1.075;MLEAC=1;MLEAF=0.500;MQ=43.14;MQRankSum=-5.078;QD=12.67;ReadPosRankSum=0.018;SOR=0.849	GT:AD:DP:GQ:PL	0/1:35,20:55:99:734,0,1409
3L	7274751	.	T	A	786.77	.	AC=1;AF=0.500;AN=2;BaseQRankSum=-0.470;ClippingRankSum=0.000;DP=57;ExcessHet=3.0103;FS=1.058;MLEAC=1;MLEAF=0.500;MQ=43.11;MQRankSum=-5.262;QD=13.80;ReadPosRankSum=-0.017;SOR=0.990	GT:AD:DP:GQ:PL	0/1:36,21:57:99:815,0,1445
3L	7274767	.	C	A	831.77	.	AC=1;AF=0.500;AN=2;BaseQRankSum=0.399;ClippingRankSum=0.000;DP=58;ExcessHet=3.0103;FS=7.561;MLEAC=1;MLEAF=0.500;MQ=42.93;MQRankSum=-5.884;QD=14.34;ReadPosRankSum=-0.588;SOR=1.689	GT:AD:DP:GQ:PL	0/1:35,23:58:99:860,0,1400
3L	7274776	.	T	G	747.77	.	AC=1;AF=0.500;AN=2;BaseQRankSum=-2.570;ClippingRankSum=0.000;DP=56;ExcessHet=3.0103;FS=7.705;MLEAC=1;MLEAF=0.500;MQ=42.90;MQRankSum=-6.192;QD=13.35;ReadPosRankSum=-0.271;SOR=1.739	GT:AD:DP:GQ:PL	0/1:35,21:56:99:776,0,1406
3L	7274783	.	G	T	778.77	.	AC=1;AF=0.500;AN=2;BaseQRankSum=0.702;ClippingRankSum=0.000;DP=57;ExcessHet=3.0103;FS=3.858;MLEAC=1;MLEAF=0.500;MQ=42.88;MQRankSum=-6.199;QD=13.91;ReadPosRankSum=-0.797;SOR=1.270	GT:AD:DP:GQ:PL	0/1:34,22:56:99:807,0,1388
3L	7274812	.	G	GGCTACACTTTCATCT	414.73	.	AC=1;AF=0.500;AN=2;BaseQRankSum=0.423;ClippingRankSum=0.000;DP=62;ExcessHet=3.0103;FS=7.118;MLEAC=1;MLEAF=0.500;MQ=42.76;MQRankSum=-5.731;QD=7.03;ReadPosRankSum=-1.228;SOR=1.379	GT:AD:DP:GQ:PL	0/1:36,23:59:99:452,0,1402
3L	7274818	.	A	G	960.77	.	AC=1;AF=0.500;AN=2;BaseQRankSum=-2.797;ClippingRankSum=0.000;DP=60;ExcessHet=3.0103;FS=5.154;MLEAC=1;MLEAF=0.500;MQ=42.79;MQRankSum=-6.482;QD=16.01;ReadPosRankSum=-1.022;SOR=1.160	GT:AD:DP:GQ:PL	0/1:34,26:60:99:989,0,1349
3L	7274821	.	C	A	951.77	.	AC=1;AF=0.500;AN=2;BaseQRankSum=-2.523;ClippingRankSum=0.000;DP=63;ExcessHet=3.0103;FS=3.549;MLEAC=1;MLEAF=0.500;MQ=42.84;MQRankSum=-6.696;QD=15.11;ReadPosRankSum=-0.286;SOR=1.191	GT:AD:DP:GQ:PL	0/1:37,26:63:99:980,0,1455
3L	7274865	.	G	A	857.77	.	AC=1;AF=0.500;AN=2;BaseQRankSum=-0.730;ClippingRankSum=0.000;DP=59;ExcessHet=3.0103;FS=0.000;MLEAC=1;MLEAF=0.500;MQ=43.17;MQRankSum=-5.523;QD=14.54;ReadPosRankSum=-0.424;SOR=0.798	GT:AD:DP:GQ:PL	0/1:35,24:59:99:886,0,1333
3L	7274870	.	C	T	857.77	.	AC=1;AF=0.500;AN=2;BaseQRankSum=2.444;ClippingRankSum=0.000;DP=57;ExcessHet=3.0103;FS=0.000;MLEAC=1;MLEAF=0.500;MQ=43.19;MQRankSum=-5.357;QD=15.05;ReadPosRankSum=-0.342;SOR=0.776	GT:AD:DP:GQ:PL	0/1:34,23:57:99:886,0,1334
3L	7274969	.	C	T	2460.77	.	AC=2;AF=1.00;AN=2;DP=58;ExcessHet=3.0103;FS=0.000;MLEAC=2;MLEAF=1.00;MQ=43.60;QD=33.05;SOR=0.836	GT:AD:DP:GQ:PL	1/1:0,58:58:99:2489,175,0
3L	7274978	.	TA	T	2456.73	.	AC=2;AF=1.00;AN=2;DP=56;ExcessHet=3.0103;FS=0.000;MLEAC=2;MLEAF=1.00;MQ=43.58;QD=27.22;SOR=0.693	GT:AD:DP:GQ:PL	1/1:0,56:56:99:2494,172,0
3L	7274980	.	T	G	2437.77	.	AC=2;AF=1.00;AN=2;DP=54;ExcessHet=3.0103;FS=0.000;MLEAC=2;MLEAF=1.00;MQ=43.57;QD=27.30;SOR=0.767	GT:AD:DP:GQ:PL	1/1:0,54:54:99:2466,169,0
3L	7275030	.	AG	A	362.73	.	AC=1;AF=0.500;AN=2;BaseQRankSum=-0.920;ClippingRankSum=0.000;DP=54;ExcessHet=3.0103;FS=6.027;MLEAC=1;MLEAF=0.500;MQ=43.46;MQRankSum=-4.633;QD=7.11;ReadPosRankSum=-0.019;SOR=1.623	GT:AD:DP:GQ:PL	0/1:30,21:51:99:400,0,634
3L	7275101	.	G	C	306.77	.	AC=1;AF=0.500;AN=2;BaseQRankSum=-0.733;ClippingRankSum=0.000;DP=53;ExcessHet=3.0103;FS=2.446;MLEAC=1;MLEAF=0.500;MQ=43.59;MQRankSum=-3.410;QD=5.79;ReadPosRankSum=-0.733;SOR=1.105	GT:AD:DP:GQ:PL	0/1:35,18:53:99:335,0,778
3L	7275194	.	A	C	140.77	.	AC=1;AF=0.500;AN=2;BaseQRankSum=0.037;ClippingRankSum=0.000;DP=36;ExcessHet=3.0103;FS=1.546;MLEAC=1;MLEAF=0.500;MQ=43.87;MQRankSum=-2.268;QD=3.91;ReadPosRankSum=0.866;SOR=0.364	GT:AD:DP:GQ:PL	0/1:26,10:36:99:169,0,618
3L	7275227	.	T	C	142.77	.	AC=1;AF=0.500;AN=2;BaseQRankSum=1.293;ClippingRankSum=0.000;DP=44;ExcessHet=3.0103;FS=1.413;MLEAC=1;MLEAF=0.500;MQ=43.93;MQRankSum=-1.582;QD=3.24;ReadPosRankSum=1.388;SOR=0.341	GT:AD:DP:GQ:PL	0/1:32,12:44:99:171,0,742
3L	7275332	.	G	C	311.77	.	AC=1;AF=0.500;AN=2;BaseQRankSum=-2.131;ClippingRankSum=0.000;DP=45;ExcessHet=3.0103;FS=4.268;MLEAC=1;MLEAF=0.500;MQ=43.87;MQRankSum=-0.938;QD=6.93;ReadPosRankSum=0.048;SOR=0.689	GT:AD:DP:GQ:PL	0/1:27,18:45:99:340,0,621
3L	7275472	.	GT	G	160.73	.	AC=1;AF=0.500;AN=2;BaseQRankSum=0.402;ClippingRankSum=0.000;DP=58;ExcessHet=3.0103;FS=6.363;MLEAC=1;MLEAF=0.500;MQ=44.00;MQRankSum=0.000;QD=2.77;ReadPosRankSum=0.782;SOR=0.910	GT:AD:DP:GQ:PL	0/1:43,15:58:99:198,0,932
3L	7275502	.	T	C	541.77	.	AC=1;AF=0.500;AN=2;BaseQRankSum=-3.274;ClippingRankSum=0.000;DP=55;ExcessHet=3.0103;FS=4.235;MLEAC=1;MLEAF=0.500;MQ=44.00;MQRankSum=0.000;QD=9.85;ReadPosRankSum=0.427;SOR=0.725	GT:AD:DP:GQ:PL	0/1:39,16:55:99:570,0,1594
3L	7275507	.	C	T	538.77	.	AC=1;AF=0.500;AN=2;BaseQRankSum=2.520;ClippingRankSum=0.000;DP=58;ExcessHet=3.0103;FS=2.410;MLEAC=1;MLEAF=0.500;MQ=44.00;MQRankSum=0.000;QD=9.29;ReadPosRankSum=0.632;SOR=0.621	GT:AD:DP:GQ:PL	0/1:41,17:58:99:567,0,1630
3L	7275546	.	C	T	293.77	.	AC=1;AF=0.500;AN=2;BaseQRankSum=-0.561;ClippingRankSum=0.000;DP=53;ExcessHet=3.0103;FS=0.000;MLEAC=1;MLEAF=0.500;MQ=43.95;MQRankSum=-1.355;QD=5.54;ReadPosRankSum=-0.094;SOR=0.732	GT:AD:DP:GQ:PL	0/1:35,18:53:99:322,0,780
3L	7275572	.	T	C	631.77	.	AC=1;AF=0.500;AN=2;BaseQRankSum=0.134;ClippingRankSum=0.000;DP=52;ExcessHet=3.0103;FS=1.139;MLEAC=1;MLEAF=0.500;MQ=43.94;MQRankSum=-1.458;QD=12.15;ReadPosRankSum=0.823;SOR=0.504	GT:AD:DP:GQ:PL	0/1:36,16:52:99:660,0,1354
3L	7275590	.	T	C	660.77	.	AC=1;AF=0.500;AN=2;BaseQRankSum=-0.274;ClippingRankSum=0.000;DP=55;ExcessHet=3.0103;FS=2.334;MLEAC=1;MLEAF=0.500;MQ=43.95;MQRankSum=-1.338;QD=12.01;ReadPosRankSum=-1.062;SOR=0.623	GT:AD:DP:GQ:PL	0/1:36,19:55:99:689,0,1446
3L	7275591	.	T	C	660.77	.	AC=1;AF=0.500;AN=2;BaseQRankSum=0.018;ClippingRankSum=0.000;DP=55;ExcessHet=3.0103;FS=2.334;MLEAC=1;MLEAF=0.500;MQ=43.95;MQRankSum=-1.338;QD=12.01;ReadPosRankSum=-1.204;SOR=0.623	GT:AD:DP:GQ:PL	0/1:36,19:55:99:689,0,1446
3L	7275649	.	CCGAAT	C	420.73	.	AC=1;AF=0.500;AN=2;BaseQRankSum=-2.552;ClippingRankSum=0.000;DP=57;ExcessHet=3.0103;FS=9.156;MLEAC=1;MLEAF=0.500;MQ=43.95;MQRankSum=-1.604;QD=8.09;ReadPosRankSum=0.303;SOR=1.706	GT:AD:DP:GQ:PL	0/1:38,14:52:99:458,0,1553
3L	7275974	.	GTGATGT	G	265.73	.	AC=1;AF=0.500;AN=2;BaseQRankSum=1.431;ClippingRankSum=0.000;DP=53;ExcessHet=3.0103;FS=2.932;MLEAC=1;MLEAF=0.500;MQ=43.93;MQRankSum=-0.997;QD=5.01;ReadPosRankSum=-1.020;SOR=1.270	GT:AD:DP:GQ:PL	0/1:42,11:53:99:303,0,2250
3L	7276132	.	GGCT	G	2042.73	.	AC=2;AF=1.00;AN=2;DP=53;ExcessHet=3.0103;FS=0.000;MLEAC=2;MLEAF=1.00;MQ=44.00;QD=30.17;SOR=0.693	GT:AD:DP:GQ:PL	1/1:0,48:48:99:2080,145,0
3L	7276171	.	T	A	269.77	.	AC=1;AF=0.500;AN=2;BaseQRankSum=1.069;ClippingRankSum=0.000;DP=49;ExcessHet=3.0103;FS=2.555;MLEAC=1;MLEAF=0.500;MQ=44.00;MQRankSum=0.000;QD=5.62;ReadPosRankSum=-0.317;SOR=0.399	GT:AD:DP:GQ:PL	0/1:32,16:48:99:298,0,735
3L	7276231	.	A	T	255.77	.	AC=1;AF=0.500;AN=2;BaseQRankSum=0.274;ClippingRankSum=0.000;DP=52;ExcessHet=3.0103;FS=2.552;MLEAC=1;MLEAF=0.500;MQ=43.89;MQRankSum=-2.020;QD=4.92;ReadPosRankSum=-0.400;SOR=0.377	GT:AD:DP:GQ:PL	0/1:35,17:52:99:284,0,775
3L	7276233	.	T	G	2297.77	.	AC=2;AF=1.00;AN=2;DP=53;ExcessHet=3.0103;FS=0.000;MLEAC=2;MLEAF=1.00;MQ=43.64;QD=30.92;SOR=1.136	GT:AD:DP:GQ:PL	1/1:0,52:52:99:2326,157,0
3L	7276234	.	CA	C	2362.73	.	AC=2;AF=1.00;AN=2;DP=52;ExcessHet=3.0103;FS=0.000;MLEAC=2;MLEAF=1.00;MQ=43.64;QD=35.60;SOR=1.201	GT:AD:DP:GQ:PL	1/1:0,51:51:99:2400,163,0
3L	7276238	.	A	T	2340.77	.	AC=2;AF=1.00;AN=2;DP=53;ExcessHet=3.0103;FS=0.000;MLEAC=2;MLEAF=1.00;MQ=43.64;QD=24.42;SOR=1.136	GT:AD:DP:GQ:PL	1/1:0,52:52:99:2369,160,0
3L	7276274	.	T	TCC	759.73	.	AC=1;AF=0.500;AN=2;BaseQRankSum=-0.164;ClippingRankSum=0.000;DP=62;ExcessHet=3.0103;FS=0.000;MLEAC=1;MLEAF=0.500;MQ=43.66;MQRankSum=-2.410;QD=12.45;ReadPosRankSum=-1.671;SOR=0.767	GT:AD:DP:GQ:PL	0/1:40,21:61:99:797,0,1557
3L	7276347	.	C	T	2685.77	.	AC=2;AF=1.00;AN=2;DP=80;ExcessHet=3.0103;FS=0.000;MLEAC=2;MLEAF=1.00;MQ=43.95;QD=33.57;SOR=1.031	GT:AD:DP:GQ:PL	1/1:0,80:80:99:2714,240,0
3L	7276361	.	G	A	597.77	.	AC=1;AF=0.500;AN=2;BaseQRankSum=1.579;ClippingRankSum=0.000;DP=75;ExcessHet=3.0103;FS=11.912;MLEAC=1;MLEAF=0.500;MQ=43.97;MQRankSum=-1.164;QD=7.97;ReadPosRankSum=0.340;SOR=1.549	GT:AD:DP:GQ:PL	0/1:44,31:75:99:626,0,960
3L	7276392	.	T	G	600.77	.	AC=1;AF=0.500;AN=2;BaseQRankSum=-2.036;ClippingRankSum=0.000;DP=73;ExcessHet=3.0103;FS=8.032;MLEAC=1;MLEAF=0.500;MQ=43.92;MQRankSum=-0.792;QD=8.23;ReadPosRankSum=0.105;SOR=1.174	GT:AD:DP:GQ:PL	0/1:41,32:73:99:629,0,1491
3L	7276412	.	T	C	738.77	.	AC=1;AF=0.500;AN=2;BaseQRankSum=0.269;ClippingRankSum=0.000;DP=62;ExcessHet=3.0103;FS=5.094;MLEAC=1;MLEAF=0.500;MQ=43.94;MQRankSum=0.209;QD=11.92;ReadPosRankSum=0.027;SOR=0.397	GT:AD:DP:GQ:PL	0/1:27,35:62:99:767,0,936
3L	7276514	.	CA	C	329.73	.	AC=1;AF=0.500;AN=2;BaseQRankSum=0.263;ClippingRankSum=0.000;DP=63;ExcessHet=3.0103;FS=0.000;MLEAC=1;MLEAF=0.500;MQ=43.74;MQRankSum=-1.899;QD=5.32;ReadPosRankSum=-2.929;SOR=0.767	GT:AD:DP:GQ:PL	0/1:40,22:62:99:367,0,819
3L	7276565	.	A	G	893.77	.	AC=1;AF=0.500;AN=2;BaseQRankSum=-2.208;ClippingRankSum=0.000;DP=68;ExcessHet=3.0103;FS=3.349;MLEAC=1;MLEAF=0.500;MQ=43.79;MQRankSum=-1.789;QD=13.14;ReadPosRankSum=0.593;SOR=0.960	GT:AD:DP:GQ:PL	0/1:42,26:68:99:922,0,1772
3L	7276574	.	T	A	996.77	.	AC=1;AF=0.500;AN=2;BaseQRankSum=0.243;ClippingRankSum=0.000;DP=69;ExcessHet=3.0103;FS=4.738;MLEAC=1;MLEAF=0.500;MQ=43.79;MQRankSum=-1.604;QD=14.45;ReadPosRankSum=-0.612;SOR=0.818	GT:AD:DP:GQ:PL	0/1:39,30:69:99:1025,0,1690
3L	7276693	.	C	T	289.77	.	AC=1;AF=0.500;AN=2;BaseQRankSum=0.138;ClippingRankSum=0.000;DP=51;ExcessHet=3.0103;FS=0.000;MLEAC=1;MLEAF=0.500;MQ=43.35;MQRankSum=0.435;QD=5.80;ReadPosRankSum=1.415;SOR=0.754	GT:AD:DP:GQ:PL	0/1:33,17:50:99:318,0,750
3L	7276731	.	G	GCA	310.73	.	AC=1;AF=0.500;AN=2;BaseQRankSum=2.102;ClippingRankSum=0.000;DP=46;ExcessHet=3.0103;FS=0.000;MLEAC=1;MLEAF=0.500;MQ=43.28;MQRankSum=0.130;QD=6.91;ReadPosRankSum=-0.873;SOR=0.816	GT:AD:DP:GQ:PL	0/1:33,12:45:99:348,0,1336
3L	7276743	.	A	ACG	1376.73	.	AC=1;AF=0.500;AN=2;BaseQRankSum=0.927;ClippingRankSum=0.000;DP=49;ExcessHet=3.0103;FS=1.228;MLEAC=1;MLEAF=0.500;MQ=43.32;MQRankSum=-0.163;QD=28.10;ReadPosRankSum=1.975;SOR=0.483	GT:AD:DP:GQ:PL	0/1:14,35:49:99:1414,0,426
3L	7276752	.	T	C	2063.77	.	AC=2;AF=1.00;AN=2;DP=47;ExcessHet=3.0103;FS=0.000;MLEAC=2;MLEAF=1.00;MQ=43.30;QD=31.26;SOR=1.022	GT:AD:DP:GQ:PL	1/1:0,47:47:99:2092,144,0
3L	7276760	.	C	T	1489.77	.	AC=1;AF=0.500;AN=2;BaseQRankSum=1.716;ClippingRankSum=0.000;DP=49;ExcessHet=3.0103;FS=0.000;MLEAC=1;MLEAF=0.500;MQ=43.32;MQRankSum=0.024;QD=30.40;ReadPosRankSum=1.291;SOR=0.771	GT:AD:DP:GQ:PL	0/1:12,37:49:99:1518,0,393
3L	7276770	.	C	G	1566.77	.	AC=1;AF=0.500;AN=2;BaseQRankSum=-0.792;ClippingRankSum=0.000;DP=51;ExcessHet=3.0103;FS=1.248;MLEAC=1;MLEAF=0.500;MQ=43.31;MQRankSum=-0.272;QD=30.72;ReadPosRankSum=1.243;SOR=0.527	GT:AD:DP:GQ:PL	0/1:13,38:51:99:1595,0,470
3L	7276793	.	A	G	1196.77	.	AC=1;AF=0.500;AN=2;BaseQRankSum=-0.981;ClippingRankSum=0.000;DP=46;ExcessHet=3.0103;FS=2.843;MLEAC=1;MLEAF=0.500;MQ=43.81;MQRankSum=0.027;QD=26.02;ReadPosRankSum=1.742;SOR=0.344	GT:AD:DP:GQ:PL	0/1:16,30:46:99:1225,0,560
3L	7276797	.	C	A	195.77	.	AC=1;AF=0.500;AN=2;BaseQRankSum=-0.849;ClippingRankSum=0.000;DP=45;ExcessHet=3.0103;FS=4.932;MLEAC=1;MLEAF=0.500;MQ=43.81;MQRankSum=-0.028;QD=4.35;ReadPosRankSum=-1.192;SOR=1.569	GT:AD:DP:GQ:PL	0/1:30,15:45:99:224,0,1216
3L	7276836	.	G	A	249.77	.	AC=1;AF=0.500;AN=2;BaseQRankSum=1.271;ClippingRankSum=0.000;DP=45;ExcessHet=3.0103;FS=0.000;MLEAC=1;MLEAF=0.500;MQ=43.91;MQRankSum=1.045;QD=5.55;ReadPosRankSum=2.638;SOR=0.776	GT:AD:DP:GQ:PL	0/1:30,15:45:99:278,0,651
3L	7276863	.	G	T	1044.77	.	AC=1;AF=0.500;AN=2;BaseQRankSum=0.391;ClippingRankSum=0.000;DP=44;ExcessHet=3.0103;FS=0.000;MLEAC=1;MLEAF=0.500;MQ=43.91;MQRankSum=-1.048;QD=23.74;ReadPosRankSum=-1.416;SOR=0.751	GT:AD:DP:GQ:PL	0/1:16,28:44:99:1073,0,630
3L	7276865	.	A	G	575.77	.	AC=1;AF=0.500;AN=2;BaseQRankSum=-3.482;ClippingRankSum=0.000;DP=45;ExcessHet=3.0103;FS=1.291;MLEAC=1;MLEAF=0.500;MQ=43.91;MQRankSum=1.147;QD=12.79;ReadPosRankSum=0.960;SOR=0.483	GT:AD:DP:GQ:PL	0/1:28,17:45:99:604,0,1122
3L	7276874	.	A	AGGGGGAT	1065.73	.	AC=1;AF=0.500;AN=2;BaseQRankSum=0.664;ClippingRankSum=0.000;DP=44;ExcessHet=3.0103;FS=2.958;MLEAC=1;MLEAF=0.500;MQ=43.91;MQRankSum=-1.158;QD=24.22;ReadPosRankSum=0.024;SOR=1.284	GT:AD:DP:GQ:PL	0/1:18,26:44:99:1103,0,672
3L	7276877	.	G	T	578.77	.	AC=1;AF=0.500;AN=2;BaseQRankSum=-2.024;ClippingRankSum=0.000;DP=44;ExcessHet=3.0103;FS=2.836;MLEAC=1;MLEAF=0.500;MQ=43.91;MQRankSum=1.169;QD=13.15;ReadPosRankSum=0.253;SOR=0.355	GT:AD:DP:GQ:PL	0/1:27,17:44:99:607,0,1063
3L	7276957	.	A	G	1002.77	.	AC=2;AF=1.00;AN=2;DP=37;ExcessHet=3.0103;FS=0.000;MLEAC=2;MLEAF=1.00;MQ=44.00;QD=27.10;SOR=0.859	GT:AD:DP:GQ:PL	1/1:0,37:37:99:1031,111,0
3L	7277234	.	T	C	1547.77	.	AC=2;AF=1.00;AN=2;DP=58;ExcessHet=3.0103;FS=0.000;MLEAC=2;MLEAF=1.00;MQ=43.97;QD=27.15;SOR=1.238	GT:AD:DP:GQ:PL	1/1:0,57:57:99:1576,171,0
3L	7277369	.	T	C	1272.77	.	AC=2;AF=1.00;AN=2;DP=47;ExcessHet=3.0103;FS=0.000;MLEAC=2;MLEAF=1.00;MQ=43.88;QD=27.08;SOR=0.919	GT:AD:DP:GQ:PL	1/1:0,47:47:99:1301,140,0
3L	7277389	.	C	G	304.77	.	AC=1;AF=0.500;AN=2;BaseQRankSum=-1.488;ClippingRankSum=0.000;DP=48;ExcessHet=3.0103;FS=13.960;MLEAC=1;MLEAF=0.500;MQ=43.78;MQRankSum=-0.020;QD=6.48;ReadPosRankSum=-1.347;SOR=1.322	GT:AD:DP:GQ:PL	0/1:29,18:47:99:333,0,657
3L	7277485	.	A	T	788.77	.	AC=1;AF=0.500;AN=2;BaseQRankSum=-2.449;ClippingRankSum=0.000;DP=59;ExcessHet=3.0103;FS=0.000;MLEAC=1;MLEAF=0.500;MQ=43.48;MQRankSum=-0.858;QD=13.60;ReadPosRankSum=-1.211;SOR=0.722	GT:AD:DP:GQ:PL	0/1:22,36:58:99:817,0,442
3L	7277693	.	G	A	2052.77	.	AC=1;AF=0.500;AN=2;BaseQRankSum=-0.837;ClippingRankSum=0.000;DP=76;ExcessHet=3.0103;FS=2.007;MLEAC=1;MLEAF=0.500;MQ=42.71;MQRankSum=-3.190;QD=27.01;ReadPosRankSum=0.359;SOR=0.485	GT:AD:DP:GQ:PL	0/1:24,52:76:99:2081,0,793
3L	7277702	.	G	C	2100.77	.	AC=1;AF=0.500;AN=2;BaseQRankSum=1.549;ClippingRankSum=0.000;DP=74;ExcessHet=3.0103;FS=0.986;MLEAC=1;MLEAF=0.500;MQ=42.65;MQRankSum=-3.217;QD=28.39;ReadPosRankSum=-1.110;SOR=0.492	GT:AD:DP:GQ:PL	0/1:21,53:74:99:2129,0,765
3L	7277713	.	TGA	T	2205.73	.	AC=1;AF=0.500;AN=2;BaseQRankSum=0.919;ClippingRankSum=0.000;DP=77;ExcessHet=3.0103;FS=0.938;MLEAC=1;MLEAF=0.500;MQ=42.56;MQRankSum=-3.115;QD=28.65;ReadPosRankSum=-1.630;SOR=0.570	GT:AD:DP:GQ:PL	0/1:22,55:77:99:2243,0,773
3L	7277725	.	A	G	2242.77	.	AC=1;AF=0.500;AN=2;BaseQRankSum=-3.751;ClippingRankSum=0.000;DP=76;ExcessHet=3.0103;FS=0.986;MLEAC=1;MLEAF=0.500;MQ=42.52;MQRankSum=-2.825;QD=29.51;ReadPosRankSum=-2.231;SOR=0.527	GT:AD:DP:GQ:PL	0/1:20,56:76:99:2271,0,732
3L	7277752	.	C	T	1274.77	.	AC=1;AF=0.500;AN=2;BaseQRankSum=0.044;ClippingRankSum=0.000;DP=81;ExcessHet=3.0103;FS=0.000;MLEAC=1;MLEAF=0.500;MQ=42.38;MQRankSum=-2.432;QD=15.74;ReadPosRankSum=0.010;SOR=0.642	GT:AD:DP:GQ:PL	0/1:24,57:81:99:1303,0,474
3L	7277758	.	A	ATCGGATTT	3573.73	.	AC=2;AF=1.00;AN=2;BaseQRankSum=2.074;ClippingRankSum=0.000;DP=80;ExcessHet=3.0103;FS=0.000;MLEAC=2;MLEAF=1.00;MQ=42.36;MQRankSum=-1.927;QD=28.86;ReadPosRankSum=0.170;SOR=0.855	GT:AD:DP:GQ:PL	1/1:2,78:80:99:3611,131,0
3L	7277761	.	G	GCGACTTAA	3711.73	.	AC=2;AF=1.00;AN=2;BaseQRankSum=2.224;ClippingRankSum=0.000;DP=82;ExcessHet=3.0103;FS=0.000;MLEAC=2;MLEAF=1.00;MQ=42.46;MQRankSum=-1.802;QD=32.42;ReadPosRankSum=0.331;SOR=0.796	GT:AD:DP:GQ:PL	1/1:2,80:82:99:3749,140,0
3L	7277768	.	T	C,TGA	3140.73	.	AC=1,1;AF=0.500,0.500;AN=2;BaseQRankSum=1.917;ClippingRankSum=0.000;DP=79;ExcessHet=3.0103;FS=0.000;MLEAC=1,1;MLEAF=0.500,0.500;MQ=42.07;MQRankSum=-1.931;QD=31.09;ReadPosRankSum=1.046;SOR=1.012	GT:AD:DP:GQ:PL	1/2:2,53,24:79:99:3178,884,887,2102,0,2166
3L	7277773	.	C	T	2071.77	.	AC=1;AF=0.500;AN=2;BaseQRankSum=3.268;ClippingRankSum=0.000;DP=80;ExcessHet=3.0103;FS=4.571;MLEAC=1;MLEAF=0.500;MQ=42.10;MQRankSum=-2.046;QD=25.90;ReadPosRankSum=1.395;SOR=0.338	GT:AD:DP:GQ:PL	0/1:27,53:80:99:2100,0,1012
3L	7277783	.	T	C	430.77	.	AC=1;AF=0.500;AN=2;BaseQRankSum=-1.589;ClippingRankSum=0.000;DP=76;ExcessHet=3.0103;FS=3.262;MLEAC=1;MLEAF=0.500;MQ=42.12;MQRankSum=1.300;QD=5.67;ReadPosRankSum=-0.974;SOR=1.092	GT:AD:DP:GQ:PL	0/1:51,25:76:99:459,0,2005
3L	7277948	.	A	T	492.77	.	AC=1;AF=0.500;AN=2;BaseQRankSum=-3.758;ClippingRankSum=0.000;DP=64;ExcessHet=3.0103;FS=1.012;MLEAC=1;MLEAF=0.500;MQ=42.85;MQRankSum=0.822;QD=7.70;ReadPosRankSum=0.362;SOR=0.512	GT:AD:DP:GQ:PL	0/1:37,27:64:99:521,0,815
3L	7278006	.	A	ATT,ATTT	1334.73	.	AC=1,1;AF=0.500,0.500;AN=2;DP=46;ExcessHet=3.0103;FS=0.000;MLEAC=1,1;MLEAF=0.500,0.500;MQ=41.95;QD=31.78;SOR=1.127	GT:AD:DP:GQ:PL	1/2:0,30,12:42:99:1372,265,139,644,0,532
3L	7278089	.	G	C	276.77	.	AC=1;AF=0.500;AN=2;BaseQRankSum=1.064;ClippingRankSum=0.000;DP=15;ExcessHet=3.0103;FS=0.000;MLEAC=1;MLEAF=0.500;MQ=41.84;MQRankSum=-0.710;QD=18.45;ReadPosRankSum=-2.165;SOR=1.179	GT:AD:DP:GQ:PL	0/1:3,12:15:90:305,0,90
3L	7278125	.	T	C	125.77	.	AC=1;AF=0.500;AN=2;BaseQRankSum=-1.471;ClippingRankSum=0.000;DP=12;ExcessHet=3.0103;FS=0.000;MLEAC=1;MLEAF=0.500;MQ=43.67;MQRankSum=0.210;QD=10.48;ReadPosRankSum=0.713;SOR=1.022	GT:AD:DP:GQ:PL	0/1:5,7:12:99:154,0,173
3L	7278397	.	A	T	80.77	.	AC=1;AF=0.500;AN=2;BaseQRankSum=-0.047;ClippingRankSum=0.000;DP=18;ExcessHet=3.0103;FS=4.771;MLEAC=1;MLEAF=0.500;MQ=43.53;MQRankSum=-0.343;QD=4.49;ReadPosRankSum=-0.112;SOR=0.052	GT:AD:DP:GQ:PL	0/1:12,6:18:99:109,0,264
3L	7278514	.	T	C	599.77	.	AC=1;AF=0.500;AN=2;BaseQRankSum=-1.468;ClippingRankSum=0.000;DP=34;ExcessHet=3.0103;FS=0.000;MLEAC=1;MLEAF=0.500;MQ=43.63;MQRankSum=1.315;QD=17.64;ReadPosRankSum=-0.171;SOR=0.512	GT:AD:DP:GQ:PL	0/1:7,27:34:92:628,0,92
3L	7278554	.	T	A	549.77	.	AC=1;AF=0.500;AN=2;BaseQRankSum=0.116;ClippingRankSum=0.000;DP=37;ExcessHet=3.0103;FS=3.053;MLEAC=1;MLEAF=0.500;MQ=43.30;MQRankSum=1.189;QD=14.86;ReadPosRankSum=1.807;SOR=0.754	GT:AD:DP:GQ:PL	0/1:12,25:37:99:578,0,214
3L	7278602	.	A	G	263.77	.	AC=1;AF=0.500;AN=2;BaseQRankSum=-0.609;ClippingRankSum=0.000;DP=49;ExcessHet=3.0103;FS=0.000;MLEAC=1;MLEAF=0.500;MQ=43.59;MQRankSum=0.292;QD=5.38;ReadPosRankSum=-0.187;SOR=0.527	GT:AD:DP:GQ:PL	0/1:33,16:49:99:292,0,743
3L	7278727	.	T	A	1507.77	.	AC=2;AF=1.00;AN=2;DP=56;ExcessHet=3.0103;FS=0.000;MLEAC=2;MLEAF=1.00;MQ=43.81;QD=26.92;SOR=0.841	GT:AD:DP:GQ:PL	1/1:0,56:56:99:1536,168,0
3L	7278760	.	G	A	737.77	.	AC=1;AF=0.500;AN=2;BaseQRankSum=0.274;ClippingRankSum=0.000;DP=55;ExcessHet=3.0103;FS=3.850;MLEAC=1;MLEAF=0.500;MQ=43.89;MQRankSum=-1.365;QD=13.41;ReadPosRankSum=-2.446;SOR=0.767	GT:AD:DP:GQ:PL	0/1:21,34:55:99:766,0,404
3L	7278781	.	T	A	2472.77	.	AC=2;AF=1.00;AN=2;DP=55;ExcessHet=3.0103;FS=0.000;MLEAC=2;MLEAF=1.00;MQ=43.86;QD=32.11;SOR=0.729	GT:AD:DP:GQ:PL	1/1:0,55:55:99:2501,169,0
3L	7278791	.	T	C	2401.77	.	AC=2;AF=1.00;AN=2;DP=52;ExcessHet=3.0103;FS=0.000;MLEAC=2;MLEAF=1.00;MQ=43.92;QD=26.08;SOR=0.853	GT:AD:DP:GQ:PL	1/1:0,52:52:99:2430,163,0
3L	7278808	.	A	G	2233.77	.	AC=2;AF=1.00;AN=2;DP=51;ExcessHet=3.0103;FS=0.000;MLEAC=2;MLEAF=1.00;MQ=43.92;QD=33.46;SOR=0.900	GT:AD:DP:GQ:PL	1/1:0,51:51:99:2262,154,0
3L	7278875	.	A	T	691.77	.	AC=1;AF=0.500;AN=2;BaseQRankSum=-0.912;ClippingRankSum=0.000;DP=52;ExcessHet=3.0103;FS=2.407;MLEAC=1;MLEAF=0.500;MQ=43.89;MQRankSum=1.048;QD=13.30;ReadPosRankSum=0.283;SOR=0.421	GT:AD:DP:GQ:PL	0/1:20,32:52:99:720,0,393
3L	7278939	.	G	A	411.77	.	AC=1;AF=0.500;AN=2;BaseQRankSum=1.395;ClippingRankSum=0.000;DP=42;ExcessHet=3.0103;FS=0.000;MLEAC=1;MLEAF=0.500;MQ=43.81;MQRankSum=-1.014;QD=9.80;ReadPosRankSum=0.428;SOR=0.530	GT:AD:DP:GQ:PL	0/1:21,21:42:99:440,0,440
3L	7278980	.	G	A	1198.77	.	AC=2;AF=1.00;AN=2;DP=45;ExcessHet=3.0103;FS=0.000;MLEAC=2;MLEAF=1.00;MQ=43.83;QD=26.64;SOR=0.929	GT:AD:DP:GQ:PL	1/1:0,45:45:99:1227,135,0
3L	7279009	.	G	A	374.77	.	AC=1;AF=0.500;AN=2;BaseQRankSum=2.514;ClippingRankSum=0.000;DP=43;ExcessHet=3.0103;FS=6.428;MLEAC=1;MLEAF=0.500;MQ=43.91;MQRankSum=1.307;QD=8.72;ReadPosRankSum=2.275;SOR=0.774	GT:AD:DP:GQ:PL	0/1:24,19:43:99:403,0,909
3L	7279016	.	A	C	478.77	.	AC=1;AF=0.500;AN=2;BaseQRankSum=0.355;ClippingRankSum=0.000;DP=43;ExcessHet=3.0103;FS=4.363;MLEAC=1;MLEAF=0.500;MQ=43.91;MQRankSum=-1.301;QD=11.13;ReadPosRankSum=-1.535;SOR=1.080	GT:AD:DP:GQ:PL	0/1:20,23:43:99:507,0,771
3L	7279041	.	T	A	643.77	.	AC=1;AF=0.500;AN=2;BaseQRankSum=0.561;ClippingRankSum=0.000;DP=49;ExcessHet=3.0103;FS=6.304;MLEAC=1;MLEAF=0.500;MQ=43.94;MQRankSum=0.804;QD=13.14;ReadPosRankSum=1.048;SOR=0.599	GT:AD:DP:GQ:PL	0/1:31,18:49:99:672,0,1236
3L	7279043	.	T	C	643.77	.	AC=1;AF=0.500;AN=2;BaseQRankSum=-1.039;ClippingRankSum=0.000;DP=50;ExcessHet=3.0103;FS=5.930;MLEAC=1;MLEAF=0.500;MQ=43.94;MQRankSum=0.824;QD=12.88;ReadPosRankSum=0.550;SOR=0.430	GT:AD:DP:GQ:PL	0/1:31,19:50:99:672,0,1236
3L	7279079	.	CT	C	885.73	.	AC=1;AF=0.500;AN=2;BaseQRankSum=1.568;ClippingRankSum=0.000;DP=52;ExcessHet=3.0103;FS=6.078;MLEAC=1;MLEAF=0.500;MQ=43.94;MQRankSum=-0.797;QD=17.37;ReadPosRankSum=2.902;SOR=1.623	GT:AD:DP:GQ:PL	0/1:21,30:51:99:923,0,580
3L	7279240	.	T	C	1353.77	.	AC=2;AF=1.00;AN=2;DP=51;ExcessHet=3.0103;FS=0.000;MLEAC=2;MLEAF=1.00;MQ=43.96;QD=26.54;SOR=0.994	GT:AD:DP:GQ:PL	1/1:0,51:51:99:1382,153,0
3L	7279366	.	A	G	326.77	.	AC=1;AF=0.500;AN=2;BaseQRankSum=-0.691;ClippingRankSum=0.000;DP=45;ExcessHet=3.0103;FS=1.174;MLEAC=1;MLEAF=0.500;MQ=43.76;MQRankSum=-2.512;QD=7.26;ReadPosRankSum=-0.851;SOR=0.861	GT:AD:DP:GQ:PL	0/1:27,18:45:99:355,0,611
3L	7279390	.	AAAT	A	651.73	.	AC=1;AF=0.500;AN=2;BaseQRankSum=0.561;ClippingRankSum=0.000;DP=47;ExcessHet=3.0103;FS=1.142;MLEAC=1;MLEAF=0.500;MQ=43.77;MQRankSum=-2.443;QD=14.17;ReadPosRankSum=-0.011;SOR=0.936	GT:AD:DP:GQ:PL	0/1:27,19:46:99:689,0,1065
3L	7279473	.	A	C	2571.77	.	AC=2;AF=1.00;AN=2;DP=58;ExcessHet=3.0103;FS=0.000;MLEAC=2;MLEAF=1.00;MQ=43.44;QD=30.85;SOR=0.836	GT:AD:DP:GQ:PL	1/1:0,58:58:99:2600,178,0
3L	7279474	.	T	C	1059.77	.	AC=1;AF=0.500;AN=2;BaseQRankSum=-0.669;ClippingRankSum=0.000;DP=58;ExcessHet=3.0103;FS=3.667;MLEAC=1;MLEAF=0.500;MQ=43.44;MQRankSum=0.617;QD=18.27;ReadPosRankSum=1.027;SOR=0.573	GT:AD:DP:GQ:PL	0/1:30,28:58:99:1088,0,1214
3L	7279478	.	G	A	1132.77	.	AC=1;AF=0.500;AN=2;BaseQRankSum=-0.749;ClippingRankSum=0.000;DP=59;ExcessHet=3.0103;FS=5.204;MLEAC=1;MLEAF=0.500;MQ=43.40;MQRankSum=-0.157;QD=19.20;ReadPosRankSum=-1.314;SOR=1.142	GT:AD:DP:GQ:PL	0/1:28,31:59:99:1161,0,1129
3L	7279484	.	A	G	1056.77	.	AC=1;AF=0.500;AN=2;BaseQRankSum=-2.039;ClippingRankSum=0.000;DP=62;ExcessHet=3.0103;FS=5.148;MLEAC=1;MLEAF=0.500;MQ=43.39;MQRankSum=-0.164;QD=17.04;ReadPosRankSum=1.321;SOR=0.397	GT:AD:DP:GQ:PL	0/1:33,29:62:99:1085,0,1270
3L	7279655	.	G	GAT	2332.73	.	AC=2;AF=1.00;AN=2;DP=48;ExcessHet=3.0103;FS=0.000;MLEAC=2;MLEAF=1.00;MQ=43.41;QD=26.55;SOR=0.866	GT:AD:DP:GQ:PL	1/1:0,48:48:99:2370,160,0
3L	7279656	.	C	CT	2332.73	.	AC=2;AF=1.00;AN=2;DP=50;ExcessHet=3.0103;FS=0.000;MLEAC=2;MLEAF=1.00;MQ=43.35;QD=29.39;SOR=0.859	GT:AD:DP:GQ:PL	1/1:0,50:50:99:2370,160,0
3L	7279658	.	ACCG	A	2257.73	.	AC=2;AF=1.00;AN=2;DP=51;ExcessHet=3.0103;FS=0.000;MLEAC=2;MLEAF=1.00;MQ=43.33;QD=29.59;SOR=0.900	GT:AD:DP:GQ:PL	1/1:0,51:51:99:2295,154,0
3L	7279674	.	G	T	2131.77	.	AC=2;AF=1.00;AN=2;DP=46;ExcessHet=3.0103;FS=0.000;MLEAC=2;MLEAF=1.00;MQ=43.23;QD=31.57;SOR=0.874	GT:AD:DP:GQ:PL	1/1:0,46:46:99:2160,144,0
3L	7279677	.	T	C	2073.77	.	AC=2;AF=1.00;AN=2;DP=45;ExcessHet=3.0103;FS=0.000;MLEAC=2;MLEAF=1.00;MQ=43.17;QD=34.15;SOR=0.829	GT:AD:DP:GQ:PL	1/1:0,45:45:99:2102,141,0
3L	7279730	.	A	C	567.77	.	AC=1;AF=0.500;AN=2;BaseQRankSum=-2.107;ClippingRankSum=0.000;DP=45;ExcessHet=3.0103;FS=1.154;MLEAC=1;MLEAF=0.500;MQ=42.23;MQRankSum=-1.264;QD=12.62;ReadPosRankSum=1.501;SOR=0.895	GT:AD:DP:GQ:PL	0/1:28,17:45:99:596,0,1110
3L	7279735	.	G	A	573.77	.	AC=1;AF=0.500;AN=2;BaseQRankSum=-0.328;ClippingRankSum=0.000;DP=41;ExcessHet=3.0103;FS=1.226;MLEAC=1;MLEAF=0.500;MQ=42.10;MQRankSum=-1.205;QD=13.99;ReadPosRankSum=1.926;SOR=0.929	GT:AD:DP:GQ:PL	0/1:26,15:41:99:602,0,1041
3L	7279747	.	G	T	490.77	.	AC=1;AF=0.500;AN=2;BaseQRankSum=-1.157;ClippingRankSum=0.000;DP=37;ExcessHet=3.0103;FS=2.879;MLEAC=1;MLEAF=0.500;MQ=41.94;MQRankSum=-0.684;QD=13.26;ReadPosRankSum=0.613;SOR=1.214	GT:AD:DP:GQ:PL	0/1:23,14:37:99:519,0,924
3L	7279750	.	T	G	490.77	.	AC=1;AF=0.500;AN=2;BaseQRankSum=-2.906;ClippingRankSum=0.000;DP=37;ExcessHet=3.0103;FS=2.879;MLEAC=1;MLEAF=0.500;MQ=41.94;MQRankSum=-0.684;QD=13.26;ReadPosRankSum=-0.236;SOR=1.214	GT:AD:DP:GQ:PL	0/1:23,14:37:99:519,0,924
3L	7279758	.	TA	T	520.73	.	AC=1;AF=0.500;AN=2;BaseQRankSum=-1.591;ClippingRankSum=0.000;DP=39;ExcessHet=3.0103;FS=1.234;MLEAC=1;MLEAF=0.500;MQ=41.90;MQRankSum=-0.693;QD=13.35;ReadPosRankSum=-1.287;SOR=0.916	GT:AD:DP:GQ:PL	0/1:24,15:39:99:558,0,963
3L	7279771	.	T	G	661.77	.	AC=1;AF=0.500;AN=2;BaseQRankSum=0.860;ClippingRankSum=0.000;DP=40;ExcessHet=3.0103;FS=0.000;MLEAC=1;MLEAF=0.500;MQ=41.75;MQRankSum=0.193;QD=16.54;ReadPosRankSum=-2.902;SOR=0.727	GT:AD:DP:GQ:PL	0/1:22,18:40:99:690,0,870
3L	7279778	.	T	A	811.77	.	AC=1;AF=0.500;AN=2;BaseQRankSum=-1.980;ClippingRankSum=0.000;DP=41;ExcessHet=3.0103;FS=0.000;MLEAC=1;MLEAF=0.500;MQ=41.75;MQRankSum=-0.243;QD=19.80;ReadPosRankSum=2.608;SOR=0.767	GT:AD:DP:GQ:PL	0/1:19,22:41:99:840,0,715
3L	7279782	.	G	GAAACTAACTTATAATTTGACCTTA	2399.73	.	AC=2;AF=1.00;AN=2;DP=40;ExcessHet=3.0103;FS=0.000;MLEAC=2;MLEAF=1.00;MQ=41.75;QD=24.56;SOR=0.793	GT:AD:DP:GQ:PL	1/1:0,40:40:99:2437,165,0
3L	7279792	.	C	G	996.77	.	AC=1;AF=0.500;AN=2;BaseQRankSum=1.732;ClippingRankSum=0.000;DP=42;ExcessHet=3.0103;FS=12.327;MLEAC=1;MLEAF=0.500;MQ=42.27;MQRankSum=-0.203;QD=23.73;ReadPosRankSum=0.546;SOR=1.468	GT:AD:DP:GQ:PL	0/1:17,25:42:99:1025,0,636
3L	7279794	.	A	T	996.77	.	AC=1;AF=0.500;AN=2;BaseQRankSum=-0.557;ClippingRankSum=0.000;DP=43;ExcessHet=3.0103;FS=12.363;MLEAC=1;MLEAF=0.500;MQ=42.31;MQRankSum=-0.039;QD=23.18;ReadPosRankSum=0.642;SOR=1.568	GT:AD:DP:GQ:PL	0/1:17,26:43:99:1025,0,636
3L	7279830	.	G	T	688.77	.	AC=1;AF=0.500;AN=2;BaseQRankSum=0.524;ClippingRankSum=0.000;DP=45;ExcessHet=3.0103;FS=12.025;MLEAC=1;MLEAF=0.500;MQ=42.59;MQRankSum=-0.352;QD=15.31;ReadPosRankSum=1.424;SOR=0.494	GT:AD:DP:GQ:PL	0/1:27,18:45:99:717,0,1077
3L	7279833	.	G	A	685.77	.	AC=1;AF=0.500;AN=2;BaseQRankSum=-2.655;ClippingRankSum=0.000;DP=47;ExcessHet=3.0103;FS=14.743;MLEAC=1;MLEAF=0.500;MQ=42.65;MQRankSum=-0.319;QD=14.59;ReadPosRankSum=1.414;SOR=0.647	GT:AD:DP:GQ:PL	0/1:28,19:47:99:714,0,1119
3L	7279842	.	A	G	730.77	.	AC=1;AF=0.500;AN=2;BaseQRankSum=-1.685;ClippingRankSum=0.000;DP=46;ExcessHet=3.0103;FS=23.843;MLEAC=1;MLEAF=0.500;MQ=42.83;MQRankSum=-1.002;QD=15.89;ReadPosRankSum=0.740;SOR=0.758	GT:AD:DP:GQ:PL	0/1:26,20:46:99:759,0,1074
3L	7279856	.	T	TG	769.73	.	AC=1;AF=0.500;AN=2;BaseQRankSum=-0.177;ClippingRankSum=0.000;DP=45;ExcessHet=3.0103;FS=26.107;MLEAC=1;MLEAF=0.500;MQ=43.26;MQRankSum=-2.467;QD=17.11;ReadPosRankSum=-0.615;SOR=0.907	GT:AD:DP:GQ:PL	0/1:24,21:45:99:807,0,952
3L	7279860	.	C	T	778.77	.	AC=1;AF=0.500;AN=2;BaseQRankSum=1.861;ClippingRankSum=0.000;DP=46;ExcessHet=3.0103;FS=26.880;MLEAC=1;MLEAF=0.500;MQ=43.27;MQRankSum=-2.554;QD=16.93;ReadPosRankSum=-0.596;SOR=0.905	GT:AD:DP:GQ:PL	0/1:25,21:46:99:807,0,952
3L	7279943	.	C	T	459.77	.	AC=1;AF=0.500;AN=2;BaseQRankSum=-0.208;ClippingRankSum=0.000;DP=57;ExcessHet=3.0103;FS=0.000;MLEAC=1;MLEAF=0.500;MQ=43.38;MQRankSum=-0.646;QD=8.07;ReadPosRankSum=1.312;SOR=0.680	GT:AD:DP:GQ:PL	0/1:32,25:57:99:488,0,1241
3L	7279965	.	C	T	1362.77	.	AC=1;AF=0.500;AN=2;BaseQRankSum=1.179;ClippingRankSum=0.000;DP=59;ExcessHet=3.0103;FS=0.000;MLEAC=1;MLEAF=0.500;MQ=43.35;MQRankSum=-0.186;QD=23.10;ReadPosRankSum=0.950;SOR=0.611	GT:AD:DP:GQ:PL	0/1:26,33:59:99:1391,0,980
3L	7279974	.	G	T	1359.77	.	AC=1;AF=0.500;AN=2;BaseQRankSum=0.844;ClippingRankSum=0.000;DP=62;ExcessHet=3.0103;FS=2.093;MLEAC=1;MLEAF=0.500;MQ=42.95;MQRankSum=0.658;QD=21.93;ReadPosRankSum=1.386;SOR=0.573	GT:AD:DP:GQ:PL	0/1:27,35:62:99:1388,0,1028
3L	7279979	.	A	G	1393.77	.	AC=1;AF=0.500;AN=2;BaseQRankSum=-1.971;ClippingRankSum=0.000;DP=62;ExcessHet=3.0103;FS=0.984;MLEAC=1;MLEAF=0.500;MQ=43.00;MQRankSum=0.473;QD=22.48;ReadPosRankSum=0.828;SOR=0.686	GT:AD:DP:GQ:PL	0/1:26,36:62:99:1422,0,983
3L	7280132	.	TGAAG	T	1618.73	.	AC=2;AF=1.00;AN=2;DP=38;ExcessHet=3.0103;FS=0.000;MLEAC=2;MLEAF=1.00;MQ=43.64;QD=29.51;SOR=0.859	GT:AD:DP:GQ:PL	1/1:0,37:37:99:1656,112,0
3L	7280238	.	AATATAT	A	528.73	.	AC=1;AF=0.500;AN=2;BaseQRankSum=0.787;ClippingRankSum=0.000;DP=50;ExcessHet=3.0103;FS=1.226;MLEAC=1;MLEAF=0.500;MQ=43.61;MQRankSum=-2.033;QD=11.25;ReadPosRankSum=-1.269;SOR=0.481	GT:AD:DP:GQ:PL	0/1:31,16:47:99:566,0,1254
3L	7280282	.	C	G	2157.77	.	AC=2;AF=1.00;AN=2;DP=48;ExcessHet=3.0103;FS=0.000;MLEAC=2;MLEAF=1.00;MQ=43.62;QD=28.55;SOR=1.298	GT:AD:DP:GQ:PL	1/1:0,48:48:99:2186,147,0
3L	7280285	.	G	A	2221.77	.	AC=2;AF=1.00;AN=2;DP=49;ExcessHet=3.0103;FS=0.000;MLEAC=2;MLEAF=1.00;MQ=43.62;QD=29.25;SOR=1.473	GT:AD:DP:GQ:PL	1/1:0,49:49:99:2250,151,0
3L	7280287	.	A	AGGC	588.73	.	AC=1;AF=0.500;AN=2;BaseQRankSum=0.119;ClippingRankSum=0.000;DP=49;ExcessHet=3.0103;FS=0.000;MLEAC=1;MLEAF=0.500;MQ=43.62;MQRankSum=2.675;QD=12.53;ReadPosRankSum=-0.843;SOR=0.749	GT:AD:DP:GQ:PL	0/1:18,29:47:99:626,0,353
3L	7280291	.	G	GGCA	343.73	.	AC=1;AF=0.500;AN=2;BaseQRankSum=1.520;ClippingRankSum=0.000;DP=49;ExcessHet=3.0103;FS=0.000;MLEAC=1;MLEAF=0.500;MQ=43.66;MQRankSum=-2.750;QD=7.01;ReadPosRankSum=1.422;SOR=0.668	GT:AD:DP:GQ:PL	0/1:31,18:49:99:381,0,675
3L	7280391	.	T	A	899.77	.	AC=1;AF=0.500;AN=2;BaseQRankSum=-0.050;ClippingRankSum=0.000;DP=60;ExcessHet=3.0103;FS=2.325;MLEAC=1;MLEAF=0.500;MQ=43.90;MQRankSum=2.513;QD=15.00;ReadPosRankSum=0.369;SOR=0.392	GT:AD:DP:GQ:PL	0/1:20,40:60:99:928,0,699
3L	7280392	.	T	G	388.77	.	AC=1;AF=0.500;AN=2;BaseQRankSum=-2.231;ClippingRankSum=0.000;DP=61;ExcessHet=3.0103;FS=3.665;MLEAC=1;MLEAF=0.500;MQ=43.90;MQRankSum=-2.502;QD=6.37;ReadPosRankSum=-0.161;SOR=1.098	GT:AD:DP:GQ:PL	0/1:41,20:61:99:417,0,1627
3L	7280443	.	T	C	894.77	.	AC=1;AF=0.500;AN=2;BaseQRankSum=1.060;ClippingRankSum=0.000;DP=65;ExcessHet=3.0103;FS=8.856;MLEAC=1;MLEAF=0.500;MQ=43.72;MQRankSum=2.693;QD=13.77;ReadPosRankSum=0.116;SOR=0.472	GT:AD:DP:GQ:PL	0/1:24,41:65:99:923,0,458
3L	7280519	.	A	ACT	714.73	.	AC=1;AF=0.500;AN=2;BaseQRankSum=-1.290;ClippingRankSum=0.000;DP=59;ExcessHet=3.0103;FS=1.021;MLEAC=1;MLEAF=0.500;MQ=43.77;MQRankSum=-3.315;QD=12.32;ReadPosRankSum=-0.766;SOR=0.495	GT:AD:DP:GQ:PL	0/1:34,24:58:99:752,0,1079
3L	7280533	.	CT	C	2711.73	.	AC=2;AF=1.00;AN=2;DP=62;ExcessHet=3.0103;FS=0.000;MLEAC=2;MLEAF=1.00;MQ=43.75;QD=32.03;SOR=0.760	GT:AD:DP:GQ:PL	1/1:0,60:60:99:2749,187,0
3L	7280542	.	T	A	2758.77	.	AC=2;AF=1.00;AN=2;DP=62;ExcessHet=3.0103;FS=0.000;MLEAC=2;MLEAF=1.00;MQ=43.75;QD=26.54;SOR=0.758	GT:AD:DP:GQ:PL	1/1:0,62:62:99:2787,190,0
3L	7280546	.	T	C	2726.77	.	AC=2;AF=1.00;AN=2;DP=61;ExcessHet=3.0103;FS=0.000;MLEAC=2;MLEAF=1.00;MQ=43.74;QD=30.57;SOR=0.865	GT:AD:DP:GQ:PL	1/1:0,61:61:99:2755,187,0
3L	7280566	.	C	T	800.77	.	AC=1;AF=0.500;AN=2;BaseQRankSum=-0.897;ClippingRankSum=0.000;DP=59;ExcessHet=3.0103;FS=0.000;MLEAC=1;MLEAF=0.500;MQ=43.73;MQRankSum=-3.630;QD=13.57;ReadPosRankSum=0.363;SOR=0.798	GT:AD:DP:GQ:PL	0/1:35,24:59:99:829,0,1321
3L	7280580	.	A	T	817.77	.	AC=1;AF=0.500;AN=2;BaseQRankSum=1.007;ClippingRankSum=0.000;DP=55;ExcessHet=3.0103;FS=3.780;MLEAC=1;MLEAF=0.500;MQ=43.75;MQRankSum=-3.556;QD=14.87;ReadPosRankSum=0.537;SOR=1.230	GT:AD:DP:GQ:PL	0/1:34,21:55:99:846,0,1428
3L	7280604	.	C	T	907.77	.	AC=1;AF=0.500;AN=2;BaseQRankSum=2.264;ClippingRankSum=0.000;DP=68;ExcessHet=3.0103;FS=6.440;MLEAC=1;MLEAF=0.500;MQ=43.80;MQRankSum=-3.302;QD=13.35;ReadPosRankSum=-0.206;SOR=1.076	GT:AD:DP:GQ:PL	0/1:40,28:68:99:936,0,1383
3L	7280693	.	T	G	477.77	.	AC=1;AF=0.500;AN=2;BaseQRankSum=-1.183;ClippingRankSum=0.000;DP=76;ExcessHet=3.0103;FS=1.954;MLEAC=1;MLEAF=0.500;MQ=43.95;MQRankSum=-1.898;QD=6.29;ReadPosRankSum=1.618;SOR=0.950	GT:AD:DP:GQ:PL	0/1:49,27:76:99:506,0,1117
3L	7280853	.	G	A	357.77	.	AC=1;AF=0.500;AN=2;BaseQRankSum=-2.129;ClippingRankSum=0.000;DP=54;ExcessHet=3.0103;FS=1.087;MLEAC=1;MLEAF=0.500;MQ=43.96;MQRankSum=0.805;QD=6.63;ReadPosRankSum=0.140;SOR=0.807	GT:AD:DP:GQ:PL	0/1:34,20:54:99:386,0,781
3L	7281032	.	A	C	2510.77	.	AC=2;AF=1.00;AN=2;DP=58;ExcessHet=3.0103;FS=0.000;MLEAC=2;MLEAF=1.00;MQ=44.00;QD=26.54;SOR=0.914	GT:AD:DP:GQ:PL	1/1:0,58:58:99:2539,175,0
3L	7281039	.	C	T	2420.77	.	AC=2;AF=1.00;AN=2;DP=55;ExcessHet=3.0103;FS=0.000;MLEAC=2;MLEAF=1.00;MQ=44.00;QD=29.54;SOR=1.061	GT:AD:DP:GQ:PL	1/1:0,55:55:99:2449,166,0
3L	7281142	.	G	A	691.77	.	AC=1;AF=0.500;AN=2;BaseQRankSum=-2.819;ClippingRankSum=0.000;DP=43;ExcessHet=3.0103;FS=2.619;MLEAC=1;MLEAF=0.500;MQ=43.82;MQRankSum=-2.308;QD=16.09;ReadPosRankSum=1.346;SOR=0.558	GT:AD:DP:GQ:PL	0/1:24,19:43:99:720,0,994
3L	7281146	.	GAAAGCC	G	682.73	.	AC=1;AF=0.500;AN=2;BaseQRankSum=-2.819;ClippingRankSum=0.000;DP=45;ExcessHet=3.0103;FS=2.555;MLEAC=1;MLEAF=0.500;MQ=43.78;MQRankSum=-1.773;QD=15.17;ReadPosRankSum=1.529;SOR=0.572	GT:AD:DP:GQ:PL	0/1:26,19:45:99:720,0,1019
3L	7281179	.	G	T	1825.77	.	AC=2;AF=1.00;AN=2;DP=43;ExcessHet=3.0103;FS=0.000;MLEAC=2;MLEAF=1.00;MQ=43.82;QD=35.16;SOR=1.055	GT:AD:DP:GQ:PL	1/1:0,43:43:99:1854,129,0
3L	7281200	.	G	A	2092.77	.	AC=2;AF=1.00;AN=2;DP=49;ExcessHet=3.0103;FS=0.000;MLEAC=2;MLEAF=1.00;MQ=43.76;QD=26.39;SOR=1.007	GT:AD:DP:GQ:PL	1/1:0,49:49:99:2121,147,0
3L	7281210	.	G	A	536.77	.	AC=1;AF=0.500;AN=2;BaseQRankSum=2.160;ClippingRankSum=0.000;DP=55;ExcessHet=3.0103;FS=3.783;MLEAC=1;MLEAF=0.500;MQ=43.79;MQRankSum=-1.842;QD=9.76;ReadPosRankSum=-0.379;SOR=1.184	GT:AD:DP:GQ:PL	0/1:29,26:55:99:565,0,590
3L	7281228	.	C	G	2358.77	.	AC=2;AF=1.00;AN=2;DP=54;ExcessHet=3.0103;FS=0.000;MLEAC=2;MLEAF=1.00;MQ=43.78;QD=30.24;SOR=1.022	GT:AD:DP:GQ:PL	1/1:0,54:54:99:2387,163,0
3L	7281241	.	A	C	2306.77	.	AC=2;AF=1.00;AN=2;DP=53;ExcessHet=3.0103;FS=0.000;MLEAC=2;MLEAF=1.00;MQ=43.74;QD=32.32;SOR=1.077	GT:AD:DP:GQ:PL	1/1:0,53:53:99:2335,162,0
3L	7281287	.	T	C	1349.77	.	AC=2;AF=1.00;AN=2;DP=50;ExcessHet=3.0103;FS=0.000;MLEAC=2;MLEAF=1.00;MQ=43.76;QD=27.00;SOR=0.773	GT:AD:DP:GQ:PL	1/1:0,50:50:99:1378,150,0
3L	7281322	.	T	C	488.77	.	AC=1;AF=0.500;AN=2;BaseQRankSum=-1.262;ClippingRankSum=0.000;DP=43;ExcessHet=3.0103;FS=9.478;MLEAC=1;MLEAF=0.500;MQ=43.82;MQRankSum=-2.671;QD=11.37;ReadPosRankSum=0.000;SOR=0.568	GT:AD:DP:GQ:PL	0/1:27,16:43:99:517,0,1066
3L	7281335	.	C	A	418.77	.	AC=1;AF=0.500;AN=2;BaseQRankSum=0.232;ClippingRankSum=0.000;DP=42;ExcessHet=3.0103;FS=7.156;MLEAC=1;MLEAF=0.500;MQ=43.91;MQRankSum=-2.102;QD=9.97;ReadPosRankSum=0.504;SOR=0.974	GT:AD:DP:GQ:PL	0/1:29,13:42:99:447,0,1091
3L	7281511	.	T	C	182.77	.	AC=1;AF=0.500;AN=2;BaseQRankSum=-0.427;ClippingRankSum=0.000;DP=49;ExcessHet=3.0103;FS=1.229;MLEAC=1;MLEAF=0.500;MQ=43.92;MQRankSum=-2.345;QD=3.73;ReadPosRankSum=0.579;SOR=0.750	GT:AD:DP:GQ:PL	0/1:36,13:49:99:211,0,839
3L	7281530	.	CGTGTGTTTGTGT	C	428.73	.	AC=1;AF=0.500;AN=2;BaseQRankSum=-0.291;ClippingRankSum=0.000;DP=50;ExcessHet=3.0103;FS=1.229;MLEAC=1;MLEAF=0.500;MQ=43.92;MQRankSum=-2.227;QD=8.75;ReadPosRankSum=-2.330;SOR=0.936	GT:AD:DP:GQ:PL	0/1:35,14:49:99:466,0,1614
3L	7281578	.	G	GT	109.73	.	AC=1;AF=0.500;AN=2;BaseQRankSum=0.013;ClippingRankSum=0.000;DP=49;ExcessHet=3.0103;FS=4.936;MLEAC=1;MLEAF=0.500;MQ=43.86;MQRankSum=-3.077;QD=2.24;ReadPosRankSum=-0.268;SOR=1.380	GT:AD:DP:GQ:PL	0/1:37,12:49:99:147,0,671
3L	7281633	.	G	A	202.77	.	AC=1;AF=0.500;AN=2;BaseQRankSum=-0.034;ClippingRankSum=0.000;DP=50;ExcessHet=3.0103;FS=0.000;MLEAC=1;MLEAF=0.500;MQ=43.88;MQRankSum=-2.810;QD=4.06;ReadPosRankSum=0.866;SOR=0.628	GT:AD:DP:GQ:PL	0/1:36,14:50:99:231,0,805
3L	7281729	.	CA	C	817.73	.	AC=1;AF=0.500;AN=2;BaseQRankSum=0.080;ClippingRankSum=0.000;DP=53;ExcessHet=3.0103;FS=10.512;MLEAC=1;MLEAF=0.500;MQ=43.82;MQRankSum=-2.812;QD=15.73;ReadPosRankSum=-1.120;SOR=1.371	GT:AD:DP:GQ:PL	0/1:31,21:52:99:855,0,1430
3L	7281731	.	A	G	826.77	.	AC=1;AF=0.500;AN=2;BaseQRankSum=-1.013;ClippingRankSum=0.000;DP=55;ExcessHet=3.0103;FS=10.098;MLEAC=1;MLEAF=0.500;MQ=43.79;MQRankSum=-2.972;QD=15.31;ReadPosRankSum=-1.479;SOR=1.276	GT:AD:DP:GQ:PL	0/1:31,23:54:99:855,0,1430
3L	7281823	.	C	CGCCCTGTTTACTTTACA	822.73	.	AC=1;AF=0.500;AN=2;BaseQRankSum=-0.938;ClippingRankSum=0.000;DP=61;ExcessHet=3.0103;FS=1.049;MLEAC=1;MLEAF=0.500;MQ=43.52;MQRankSum=-5.243;QD=14.19;ReadPosRankSum=-1.574;SOR=0.904	GT:AD:DP:GQ:PL	0/1:35,23:58:99:860,0,5531
3L	7281897	.	GCA	G	433.73	.	AC=1;AF=0.500;AN=2;BaseQRankSum=2.111;ClippingRankSum=0.000;DP=65;ExcessHet=3.0103;FS=2.713;MLEAC=1;MLEAF=0.500;MQ=43.73;MQRankSum=-5.552;QD=7.00;ReadPosRankSum=-0.947;SOR=1.264	GT:AD:DP:GQ:PL	0/1:48,14:62:99:471,0,1970
3L	7281898	.	C	T	1082.77	.	AC=1;AF=0.500;AN=2;BaseQRankSum=-1.615;ClippingRankSum=0.000;DP=65;ExcessHet=3.0103;FS=2.713;MLEAC=1;MLEAF=0.500;MQ=43.73;MQRankSum=5.581;QD=17.46;ReadPosRankSum=0.677;SOR=0.332	GT:AD:DP:GQ:PL	0/1:14,48:62:99:1111,0,430
3L	7281901	.	G	A	442.77	.	AC=1;AF=0.500;AN=2;BaseQRankSum=0.573;ClippingRankSum=0.000;DP=64;ExcessHet=3.0103;FS=1.171;MLEAC=1;MLEAF=0.500;MQ=43.72;MQRankSum=-5.737;QD=7.03;ReadPosRankSum=-1.669;SOR=1.016	GT:AD:DP:GQ:PL	0/1:48,15:63:99:471,0,1970
3L	7281909	.	GTA	G	433.73	.	AC=1;AF=0.500;AN=2;BaseQRankSum=1.356;ClippingRankSum=0.000;DP=62;ExcessHet=3.0103;FS=1.164;MLEAC=1;MLEAF=0.500;MQ=43.75;MQRankSum=-5.552;QD=7.00;ReadPosRankSum=-0.615;SOR=0.899	GT:AD:DP:GQ:PL	0/1:48,14:62:99:471,0,1970
3L	7281969	.	A	T	2239.77	.	AC=2;AF=1.00;AN=2;DP=52;ExcessHet=3.0103;FS=0.000;MLEAC=2;MLEAF=1.00;MQ=43.77;QD=29.78;SOR=1.036	GT:AD:DP:GQ:PL	1/1:0,52:52:99:2268,160,0
3L	7281971	.	T	C	2239.77	.	AC=2;AF=1.00;AN=2;DP=50;ExcessHet=3.0103;FS=0.000;MLEAC=2;MLEAF=1.00;MQ=43.73;QD=26.41;SOR=1.051	GT:AD:DP:GQ:PL	1/1:0,50:50:99:2268,160,0
3L	7282010	.	C	T	1301.77	.	AC=2;AF=1.00;AN=2;BaseQRankSum=1.796;ClippingRankSum=0.000;DP=50;ExcessHet=3.0103;FS=0.000;MLEAC=2;MLEAF=1.00;MQ=43.73;MQRankSum=-0.350;QD=26.57;ReadPosRankSum=0.283;SOR=0.859	GT:AD:DP:GQ:PL	1/1:1,48:49:99:1330,137,0
3L	7282051	.	C	T	682.77	.	AC=1;AF=0.500;AN=2;BaseQRankSum=-4.551;ClippingRankSum=0.000;DP=53;ExcessHet=3.0103;FS=4.500;MLEAC=1;MLEAF=0.500;MQ=43.78;MQRankSum=3.326;QD=12.88;ReadPosRankSum=0.340;SOR=1.609	GT:AD:DP:GQ:PL	0/1:20,33:53:99:711,0,412
3L	7282100	.	C	T	246.77	.	AC=1;AF=0.500;AN=2;BaseQRankSum=-0.755;ClippingRankSum=0.000;DP=51;ExcessHet=3.0103;FS=6.811;MLEAC=1;MLEAF=0.500;MQ=43.88;MQRankSum=-2.475;QD=4.84;ReadPosRankSum=0.471;SOR=0.168	GT:AD:DP:GQ:PL	0/1:34,17:51:99:275,0,712
3L	7282195	.	G	A	70.77	.	AC=1;AF=0.500;AN=2;BaseQRankSum=0.904;ClippingRankSum=0.000;DP=38;ExcessHet=3.0103;FS=0.000;MLEAC=1;MLEAF=0.500;MQ=43.70;MQRankSum=-1.965;QD=1.97;ReadPosRankSum=0.349;SOR=0.864	GT:AD:DP:GQ:PL	0/1:29,7:36:99:99,0,641
3L	7282339	.	C	G	136.77	.	AC=1;AF=0.500;AN=2;BaseQRankSum=-1.621;ClippingRankSum=0.000;DP=51;ExcessHet=3.0103;FS=10.410;MLEAC=1;MLEAF=0.500;MQ=43.92;MQRankSum=-2.509;QD=2.74;ReadPosRankSum=0.069;SOR=1.261	GT:AD:DP:GQ:PL	0/1:38,12:50:99:165,0,880
3L	7282452	.	A	G	392.77	.	AC=1;AF=0.500;AN=2;BaseQRankSum=0.478;ClippingRankSum=0.000;DP=52;ExcessHet=3.0103;FS=7.041;MLEAC=1;MLEAF=0.500;MQ=43.96;MQRankSum=-1.688;QD=7.55;ReadPosRankSum=0.448;SOR=1.893	GT:AD:DP:GQ:PL	0/1:39,13:52:99:421,0,1595
3L	7282459	.	T	A	392.77	.	AC=1;AF=0.500;AN=2;BaseQRankSum=1.784;ClippingRankSum=0.000;DP=52;ExcessHet=3.0103;FS=7.041;MLEAC=1;MLEAF=0.500;MQ=43.96;MQRankSum=-1.688;QD=7.55;ReadPosRankSum=0.564;SOR=1.893	GT:AD:DP:GQ:PL	0/1:39,13:52:99:421,0,1592
3L	7282490	.	T	G	224.77	.	AC=1;AF=0.500;AN=2;BaseQRankSum=0.567;ClippingRankSum=0.000;DP=43;ExcessHet=3.0103;FS=13.496;MLEAC=1;MLEAF=0.500;MQ=43.95;MQRankSum=-1.390;QD=5.23;ReadPosRankSum=-1.037;SOR=2.862	GT:AD:DP:GQ:PL	0/1:29,14:43:99:253,0,653
3L	7282507	.	T	C	220.77	.	AC=1;AF=0.500;AN=2;BaseQRankSum=0.660;ClippingRankSum=0.000;DP=48;ExcessHet=3.0103;FS=13.068;MLEAC=1;MLEAF=0.500;MQ=43.96;MQRankSum=-1.513;QD=4.60;ReadPosRankSum=0.204;SOR=2.775	GT:AD:DP:GQ:PL	0/1:34,14:48:99:249,0,784
3L	7282526	.	T	C	184.77	.	AC=1;AF=0.500;AN=2;BaseQRankSum=-3.167;ClippingRankSum=0.000;DP=49;ExcessHet=3.0103;FS=16.159;MLEAC=1;MLEAF=0.500;MQ=43.92;MQRankSum=-0.646;QD=3.77;ReadPosRankSum=0.587;SOR=2.979	GT:AD:DP:GQ:PL	0/1:35,14:49:99:213,0,836
3L	7282556	.	C	T	223.77	.	AC=1;AF=0.500;AN=2;BaseQRankSum=0.794;ClippingRankSum=0.000;DP=41;ExcessHet=3.0103;FS=5.944;MLEAC=1;MLEAF=0.500;MQ=43.90;MQRankSum=-0.928;QD=5.46;ReadPosRankSum=0.576;SOR=2.093	GT:AD:DP:GQ:PL	0/1:32,9:41:99:252,0,1370
3L	7282566	.	A	C	219.77	.	AC=1;AF=0.500;AN=2;BaseQRankSum=-3.512;ClippingRankSum=0.000;DP=43;ExcessHet=3.0103;FS=12.433;MLEAC=1;MLEAF=0.500;MQ=43.91;MQRankSum=-0.982;QD=5.11;ReadPosRankSum=0.065;SOR=3.056	GT:AD:DP:GQ:PL	0/1:34,9:43:99:248,0,1390
3L	7282661	.	G	C	204.77	.	AC=1;AF=0.500;AN=2;BaseQRankSum=1.187;ClippingRankSum=0.000;DP=60;ExcessHet=3.0103;FS=1.170;MLEAC=1;MLEAF=0.500;MQ=43.97;MQRankSum=0.616;QD=3.41;ReadPosRankSum=0.586;SOR=0.935	GT:AD:DP:GQ:PL	0/1:45,15:60:99:233,0,1007
3L	7282745	.	A	C	1252.77	.	AC=2;AF=1.00;AN=2;BaseQRankSum=-1.657;ClippingRankSum=0.000;DP=55;ExcessHet=3.0103;FS=0.000;MLEAC=2;MLEAF=1.00;MQ=43.93;MQRankSum=-0.098;QD=23.20;ReadPosRankSum=1.730;SOR=0.349	GT:AD:DP:GQ:PL	1/1:1,53:54:99:1281,126,0
3L	7282876	.	G	A	723.77	.	AC=1;AF=0.500;AN=2;BaseQRankSum=-1.578;ClippingRankSum=0.000;DP=47;ExcessHet=3.0103;FS=2.658;MLEAC=1;MLEAF=0.500;MQ=43.88;MQRankSum=-1.186;QD=15.40;ReadPosRankSum=0.868;SOR=0.390	GT:AD:DP:GQ:PL	0/1:15,32:47:99:752,0,290
3L	7282964	.	ACTACGGAGGCAGAGAGTGC	A	298.73	.	AC=1;AF=0.500;AN=2;BaseQRankSum=1.346;ClippingRankSum=0.000;DP=40;ExcessHet=3.0103;FS=5.701;MLEAC=1;MLEAF=0.500;MQ=43.19;MQRankSum=0.816;QD=7.86;ReadPosRankSum=1.096;SOR=1.523	GT:AD:DP:GQ:PL	0/1:28,10:38:99:336,0,1139
3L	7282966	.	TACGGAGGCAGAGA	T	1024.73	.	AC=1;AF=0.500;AN=2;BaseQRankSum=2.648;ClippingRankSum=0.000;DP=38;ExcessHet=3.0103;FS=5.620;MLEAC=1;MLEAF=0.500;MQ=43.39;MQRankSum=-0.445;QD=28.46;ReadPosRankSum=0.513;SOR=0.458	GT:AD:DP:GQ:PL	0/1:10,26:36:99:1062,0,342
3L	7283042	.	GTTTTA	G	434.73	.	AC=1;AF=0.500;AN=2;BaseQRankSum=-1.275;ClippingRankSum=0.000;DP=39;ExcessHet=3.0103;FS=17.043;MLEAC=1;MLEAF=0.500;MQ=43.25;MQRankSum=0.457;QD=12.79;ReadPosRankSum=0.926;SOR=0.548	GT:AD:DP:GQ:PL	0/1:6,28:34:99:472,0,169
3L	7283046	.	TA	T	127.73	.	AC=1;AF=0.500;AN=2;BaseQRankSum=-0.118;ClippingRankSum=0.000;DP=37;ExcessHet=3.0103;FS=17.043;MLEAC=1;MLEAF=0.500;MQ=43.20;MQRankSum=-0.396;QD=3.76;ReadPosRankSum=-0.859;SOR=3.904	GT:AD:DP:GQ:PL	0/1:28,6:34:99:165,0,1199
3L	7283062	.	G	A	755.77	.	AC=1;AF=0.500;AN=2;BaseQRankSum=0.055;ClippingRankSum=0.000;DP=40;ExcessHet=3.0103;FS=19.644;MLEAC=1;MLEAF=0.500;MQ=43.17;MQRankSum=0.023;QD=18.89;ReadPosRankSum=1.747;SOR=0.355	GT:AD:DP:GQ:PL	0/1:7,33:40:99:784,0,184
3L	7283098	.	T	G	1374.77	.	AC=2;AF=1.00;AN=2;DP=50;ExcessHet=3.0103;FS=0.000;MLEAC=2;MLEAF=1.00;MQ=43.48;QD=27.50;SOR=0.773	GT:AD:DP:GQ:PL	1/1:0,50:50:99:1403,150,0
3L	7283161	.	GCACAAGGCGTAAAGT	G	1321.73	.	AC=1;AF=0.500;AN=2;BaseQRankSum=-0.428;ClippingRankSum=0.000;DP=49;ExcessHet=3.0103;FS=1.290;MLEAC=1;MLEAF=0.500;MQ=43.58;MQRankSum=-1.875;QD=28.12;ReadPosRankSum=0.418;SOR=1.061	GT:AD:DP:GQ:PL	0/1:13,34:47:99:1359,0,443
3L	7283227	.	T	C	1192.77	.	AC=1;AF=0.500;AN=2;BaseQRankSum=0.677;ClippingRankSum=0.000;DP=50;ExcessHet=3.0103;FS=4.489;MLEAC=1;MLEAF=0.500;MQ=43.65;MQRankSum=-0.116;QD=23.86;ReadPosRankSum=-1.843;SOR=1.250	GT:AD:DP:GQ:PL	0/1:15,35:50:99:1221,0,463
3L	7283237	.	ATTTTT	A,ATTT	1303.73	.	AC=1,1;AF=0.500,0.500;AN=2;DP=42;ExcessHet=3.0103;FS=0.000;MLEAC=1,1;MLEAF=0.500,0.500;MQ=43.58;QD=34.31;SOR=0.798	GT:AD:DP:GQ:PL	1/2:0,28,10:38:99:1341,275,479,1092,0,1061
3L	7283343	.	G	T	278.77	.	AC=1;AF=0.500;AN=2;BaseQRankSum=3.569;ClippingRankSum=0.000;DP=61;ExcessHet=3.0103;FS=0.000;MLEAC=1;MLEAF=0.500;MQ=43.95;MQRankSum=-1.491;QD=4.65;ReadPosRankSum=-1.813;SOR=0.712	GT:AD:DP:GQ:PL	0/1:42,18:60:99:307,0,957
3L	7283439	.	G	T	174.77	.	AC=1;AF=0.500;AN=2;BaseQRankSum=0.527;ClippingRankSum=0.000;DP=44;ExcessHet=3.0103;FS=0.000;MLEAC=1;MLEAF=0.500;MQ=44.00;MQRankSum=0.000;QD=3.97;ReadPosRankSum=-0.303;SOR=0.746	GT:AD:DP:GQ:PL	0/1:32,12:44:99:203,0,1273
3L	7283441	.	G	A	678.77	.	AC=1;AF=0.500;AN=2;BaseQRankSum=0.754;ClippingRankSum=0.000;DP=43;ExcessHet=3.0103;FS=0.000;MLEAC=1;MLEAF=0.500;MQ=44.00;MQRankSum=0.000;QD=16.16;ReadPosRankSum=0.510;SOR=0.544	GT:AD:DP:GQ:PL	0/1:12,30:42:99:707,0,426
3L	7283682	.	A	T	1245.77	.	AC=2;AF=1.00;AN=2;DP=50;ExcessHet=3.0103;FS=0.000;MLEAC=2;MLEAF=1.00;MQ=43.96;QD=25.95;SOR=0.963	GT:AD:DP:GQ:PL	1/1:0,48:48:99:1274,143,0
3L	7283764	.	G	A	1408.77	.	AC=2;AF=1.00;AN=2;DP=55;ExcessHet=3.0103;FS=0.000;MLEAC=2;MLEAF=1.00;MQ=43.89;QD=26.09;SOR=0.931	GT:AD:DP:GQ:PL	1/1:0,54:54:99:1437,161,0
3L	7283785	.	G	A	854.77	.	AC=1;AF=0.500;AN=2;BaseQRankSum=-2.327;ClippingRankSum=0.000;DP=55;ExcessHet=3.0103;FS=0.000;MLEAC=1;MLEAF=0.500;MQ=43.89;MQRankSum=0.323;QD=15.83;ReadPosRankSum=0.089;SOR=0.635	GT:AD:DP:GQ:PL	0/1:14,40:54:99:883,0,237
3L	7283810	.	T	C	1329.77	.	AC=2;AF=1.00;AN=2;DP=53;ExcessHet=3.0103;FS=0.000;MLEAC=2;MLEAF=1.00;MQ=43.82;QD=25.57;SOR=0.770	GT:AD:DP:GQ:PL	1/1:0,52:52:99:1358,155,0
3L	7283833	.	T	A	1422.77	.	AC=2;AF=1.00;AN=2;DP=54;ExcessHet=3.0103;FS=0.000;MLEAC=2;MLEAF=1.00;MQ=43.78;QD=26.84;SOR=0.892	GT:AD:DP:GQ:PL	1/1:0,53:53:99:1451,159,0
3L	7283844	.	C	G	758.77	.	AC=1;AF=0.500;AN=2;BaseQRankSum=-1.987;ClippingRankSum=0.000;DP=52;ExcessHet=3.0103;FS=2.748;MLEAC=1;MLEAF=0.500;MQ=43.77;MQRankSum=1.324;QD=14.88;ReadPosRankSum=2.169;SOR=0.824	GT:AD:DP:GQ:PL	0/1:14,37:51:99:787,0,215
3L	7283934	.	T	C	2245.77	.	AC=2;AF=1.00;AN=2;DP=52;ExcessHet=3.0103;FS=0.000;MLEAC=2;MLEAF=1.00;MQ=43.38;QD=29.71;SOR=1.244	GT:AD:DP:GQ:PL	1/1:0,52:52:99:2274,156,0
3L	7283938	.	C	G	2284.77	.	AC=2;AF=1.00;AN=2;DP=52;ExcessHet=3.0103;FS=0.000;MLEAC=2;MLEAF=1.00;MQ=43.38;QD=27.35;SOR=1.136	GT:AD:DP:GQ:PL	1/1:0,52:52:99:2313,159,0
3L	7283967	.	G	C	1350.77	.	AC=2;AF=1.00;AN=2;DP=51;ExcessHet=3.0103;FS=0.000;MLEAC=2;MLEAF=1.00;MQ=43.23;QD=26.49;SOR=1.094	GT:AD:DP:GQ:PL	1/1:0,51:51:99:1379,152,0
3L	7284048	.	C	T	875.77	.	AC=1;AF=0.500;AN=2;BaseQRankSum=2.797;ClippingRankSum=0.000;DP=56;ExcessHet=3.0103;FS=0.000;MLEAC=1;MLEAF=0.500;MQ=42.42;MQRankSum=1.334;QD=15.92;ReadPosRankSum=0.501;SOR=0.677	GT:AD:DP:GQ:PL	0/1:17,38:55:99:904,0,300
3L	7284070	.	CAA	C	2265.73	.	AC=2;AF=1.00;AN=2;BaseQRankSum=1.608;ClippingRankSum=0.000;DP=52;ExcessHet=3.0103;FS=3.358;MLEAC=2;MLEAF=1.00;MQ=42.17;MQRankSum=1.702;QD=34.48;SOR=0.537	GT:AD:DP:GQ:PL	1/1:1,51:52:99:2303,118,0
3L	7284076	.	G	T	2266.77	.	AC=2;AF=1.00;AN=2;BaseQRankSum=1.733;ClippingRankSum=0.000;DP=52;ExcessHet=3.0103;FS=3.358;MLEAC=2;MLEAF=1.00;MQ=42.15;MQRankSum=1.700;QD=33.79;ReadPosRankSum=1.467;SOR=0.537	GT:AD:DP:GQ:PL	1/1:1,51:52:99:2295,115,0
3L	7284089	.	T	TATA	2493.73	.	AC=2;AF=1.00;AN=2;BaseQRankSum=1.786;ClippingRankSum=0.000;DP=55;ExcessHet=3.0103;FS=3.424;MLEAC=2;MLEAF=1.00;MQ=42.14;MQRankSum=1.703;QD=28.70;ReadPosRankSum=0.662;SOR=0.581	GT:AD:DP:GQ:PL	1/1:1,54:55:99:2531,133,0
3L	7284098	.	G	T	2264.77	.	AC=2;AF=1.00;AN=2;BaseQRankSum=1.909;ClippingRankSum=0.000;DP=54;ExcessHet=3.0103;FS=3.174;MLEAC=2;MLEAF=1.00;MQ=42.10;MQRankSum=1.672;QD=25.87;ReadPosRankSum=0.257;SOR=0.402	GT:AD:DP:GQ:PL	1/1:1,53:54:99:2293,118,0
3L	7284126	.	A	G	2376.77	.	AC=2;AF=1.00;AN=2;DP=58;ExcessHet=3.0103;FS=0.000;MLEAC=2;MLEAF=1.00;MQ=42.05;QD=30.34;SOR=0.836	GT:AD:DP:GQ:PL	1/1:0,58:58:99:2405,174,0
3L	7284138	.	A	G	371.77	.	AC=1;AF=0.500;AN=2;BaseQRankSum=-2.122;ClippingRankSum=0.000;DP=57;ExcessHet=3.0103;FS=3.796;MLEAC=1;MLEAF=0.500;MQ=41.81;MQRankSum=-2.682;QD=6.52;ReadPosRankSum=0.695;SOR=0.852	GT:AD:DP:GQ:PL	0/1:36,21:57:99:400,0,858
3L	7284150	.	A	AAG	2553.73	.	AC=2;AF=1.00;AN=2;DP=58;ExcessHet=3.0103;FS=0.000;MLEAC=2;MLEAF=1.00;MQ=41.66;QD=30.25;SOR=0.836	GT:AD:DP:GQ:PL	1/1:0,58:58:99:2591,178,0
3L	7284234	.	T	C	376.77	.	AC=1;AF=0.500;AN=2;BaseQRankSum=1.829;ClippingRankSum=0.000;DP=62;ExcessHet=3.0103;FS=0.000;MLEAC=1;MLEAF=0.500;MQ=41.13;MQRankSum=-3.096;QD=6.08;ReadPosRankSum=-1.728;SOR=0.642	GT:AD:DP:GQ:PL	0/1:41,21:62:99:405,0,930
3L	7284238	.	A	AGCAACTTAATTAAGG	2906.73	.	AC=2;AF=1.00;AN=2;DP=62;ExcessHet=3.0103;FS=0.000;MLEAC=2;MLEAF=1.00;MQ=41.10;QD=33.67;SOR=0.793	GT:AD:DP:GQ:PL	1/1:0,61:61:99:2944,198,0
3L	7284257	.	TG	T	354.73	.	AC=1;AF=0.500;AN=2;BaseQRankSum=-0.746;ClippingRankSum=0.000;DP=57;ExcessHet=3.0103;FS=1.085;MLEAC=1;MLEAF=0.500;MQ=40.66;MQRankSum=-4.458;QD=6.22;ReadPosRankSum=-1.288;SOR=1.022	GT:AD:DP:GQ:PL	0/1:38,19:57:99:392,0,1108
3L	7284287	.	T	C	195.77	.	AC=1;AF=0.500;AN=2;BaseQRankSum=-0.655;ClippingRankSum=0.000;DP=61;ExcessHet=3.0103;FS=2.596;MLEAC=1;MLEAF=0.500;MQ=41.36;MQRankSum=-4.934;QD=3.21;ReadPosRankSum=0.804;SOR=1.226	GT:AD:DP:GQ:PL	0/1:46,15:61:99:224,0,1105
3L	7284317	.	C	T	258.77	.	AC=1;AF=0.500;AN=2;BaseQRankSum=0.234;ClippingRankSum=0.000;DP=53;ExcessHet=3.0103;FS=0.000;MLEAC=1;MLEAF=0.500;MQ=41.31;MQRankSum=-5.341;QD=4.98;ReadPosRankSum=-0.712;SOR=0.705	GT:AD:DP:GQ:PL	0/1:36,16:52:99:287,0,875
3L	7284343	.	G	C	435.77	.	AC=1;AF=0.500;AN=2;BaseQRankSum=2.545;ClippingRankSum=0.000;DP=51;ExcessHet=3.0103;FS=0.000;MLEAC=1;MLEAF=0.500;MQ=41.23;MQRankSum=-4.895;QD=8.54;ReadPosRankSum=-1.204;SOR=0.588	GT:AD:DP:GQ:PL	0/1:37,14:51:99:464,0,1513
3L	7284346	.	AAAAATG	A	423.73	.	AC=1;AF=0.500;AN=2;BaseQRankSum=0.580;ClippingRankSum=0.000;DP=51;ExcessHet=3.0103;FS=0.000;MLEAC=1;MLEAF=0.500;MQ=41.46;MQRankSum=-4.725;QD=8.31;ReadPosRankSum=-0.941;SOR=0.693	GT:AD:DP:GQ:PL	0/1:38,13:51:99:461,0,1555
3L	7284354	.	C	CTG	438.73	.	AC=1;AF=0.500;AN=2;BaseQRankSum=2.015;ClippingRankSum=0.000;DP=50;ExcessHet=3.0103;FS=0.000;MLEAC=1;MLEAF=0.500;MQ=41.45;MQRankSum=-4.713;QD=8.77;SOR=0.631	GT:AD:DP:GQ:PL	0/1:37,13:50:99:476,0,1513
3L	7284356	.	A	AT	550.73	.	AC=1;AF=0.500;AN=2;BaseQRankSum=1.234;ClippingRankSum=0.000;DP=51;ExcessHet=3.0103;FS=1.202;MLEAC=1;MLEAF=0.500;MQ=41.35;MQRankSum=-4.877;QD=10.80;ReadPosRankSum=-1.643;SOR=0.498	GT:AD:DP:GQ:PL	0/1:37,14:51:99:588,0,1526
3L	7284357	.	G	GTTT	550.73	.	AC=1;AF=0.500;AN=2;BaseQRankSum=0.873;ClippingRankSum=0.000;DP=52;ExcessHet=3.0103;FS=0.000;MLEAC=1;MLEAF=0.500;MQ=41.26;MQRankSum=-5.030;QD=10.59;ReadPosRankSum=-1.819;SOR=0.586	GT:AD:DP:GQ:PL	0/1:37,15:52:99:588,0,1526
3L	7284358	.	A	AT	550.73	.	AC=1;AF=0.500;AN=2;BaseQRankSum=-0.330;ClippingRankSum=0.000;DP=54;ExcessHet=3.0103;FS=1.181;MLEAC=1;MLEAF=0.500;MQ=41.18;MQRankSum=-5.191;QD=10.20;ReadPosRankSum=-1.952;SOR=0.446	GT:AD:DP:GQ:PL	0/1:38,16:54:99:588,0,1526
3L	7284372	.	G	T	590.77	.	AC=1;AF=0.500;AN=2;BaseQRankSum=-0.049;ClippingRankSum=0.000;DP=54;ExcessHet=3.0103;FS=2.604;MLEAC=1;MLEAF=0.500;MQ=41.06;MQRankSum=-5.172;QD=10.94;ReadPosRankSum=-2.096;SOR=0.327	GT:AD:DP:GQ:PL	0/1:37,17:54:99:619,0,1460
3L	7284373	.	A	G	590.77	.	AC=1;AF=0.500;AN=2;BaseQRankSum=-0.307;ClippingRankSum=0.000;DP=55;ExcessHet=3.0103;FS=4.182;MLEAC=1;MLEAF=0.500;MQ=41.08;MQRankSum=-5.138;QD=10.74;ReadPosRankSum=-2.307;SOR=0.273	GT:AD:DP:GQ:PL	0/1:37,18:55:99:619,0,1460
3L	7284413	.	C	CAACGA	2527.73	.	AC=2;AF=1.00;AN=2;DP=55;ExcessHet=3.0103;FS=0.000;MLEAC=2;MLEAF=1.00;MQ=40.47;QD=30.57;SOR=1.371	GT:AD:DP:GQ:PL	1/1:0,55:55:99:2565,172,0
3L	7284418	.	A	C	700.77	.	AC=1;AF=0.500;AN=2;BaseQRankSum=0.386;ClippingRankSum=0.000;DP=54;ExcessHet=3.0103;FS=5.974;MLEAC=1;MLEAF=0.500;MQ=40.23;MQRankSum=5.654;QD=12.98;ReadPosRankSum=-0.312;SOR=1.609	GT:AD:DP:GQ:PL	0/1:21,33:54:99:729,0,404
3L	7284425	.	T	C	2401.77	.	AC=2;AF=1.00;AN=2;DP=52;ExcessHet=3.0103;FS=0.000;MLEAC=2;MLEAF=1.00;MQ=39.52;QD=30.92;SOR=1.136	GT:AD:DP:GQ:PL	1/1:0,52:52:99:2430,163,0
3L	7284439	.	C	A	2041.77	.	AC=2;AF=1.00;AN=2;DP=46;ExcessHet=3.0103;FS=0.000;MLEAC=2;MLEAF=1.00;MQ=39.52;QD=35.14;SOR=0.976	GT:AD:DP:GQ:PL	1/1:0,46:46:99:2070,138,0
3L	7284465	.	C	T	1878.77	.	AC=2;AF=1.00;AN=2;DP=44;ExcessHet=3.0103;FS=0.000;MLEAC=2;MLEAF=1.00;MQ=39.65;QD=31.31;SOR=0.990	GT:AD:DP:GQ:PL	1/1:0,44:44:99:1907,136,0
3L	7284481	.	ATAAATCAATGTTTTTCCAATAAC	A	724.73	.	AC=1;AF=0.500;AN=2;BaseQRankSum=0.805;ClippingRankSum=0.000;DP=48;ExcessHet=3.0103;FS=4.112;MLEAC=1;MLEAF=0.500;MQ=40.19;MQRankSum=-5.577;QD=15.76;ReadPosRankSum=1.638;SOR=1.043	GT:AD:DP:GQ:PL	0/1:26,20:46:99:762,0,1031
3L	7284487	.	C	A	836.77	.	AC=1;AF=0.500;AN=2;BaseQRankSum=0.264;ClippingRankSum=0.000;DP=46;ExcessHet=3.0103;FS=2.594;MLEAC=1;MLEAF=0.500;MQ=40.02;MQRankSum=5.526;QD=18.59;ReadPosRankSum=0.206;SOR=0.494	GT:AD:DP:GQ:PL	0/1:20,25:45:99:865,0,765
3L	7284525	.	T	A	742.77	.	AC=1;AF=0.500;AN=2;BaseQRankSum=-0.445;ClippingRankSum=0.000;DP=42;ExcessHet=3.0103;FS=12.159;MLEAC=1;MLEAF=0.500;MQ=40.47;MQRankSum=-5.659;QD=17.68;ReadPosRankSum=-1.608;SOR=1.052	GT:AD:DP:GQ:PL	0/1:23,19:42:99:771,0,906
3L	7284534	.	G	A	745.77	.	AC=1;AF=0.500;AN=2;BaseQRankSum=-0.029;ClippingRankSum=0.000;DP=40;ExcessHet=3.0103;FS=12.597;MLEAC=1;MLEAF=0.500;MQ=40.36;MQRankSum=-5.506;QD=18.64;ReadPosRankSum=-2.421;SOR=1.308	GT:AD:DP:GQ:PL	0/1:22,18:40:99:774,0,864
3L	7284556	.	A	C	745.77	.	AC=1;AF=0.500;AN=2;BaseQRankSum=-2.443;ClippingRankSum=0.000;DP=41;ExcessHet=3.0103;FS=12.104;MLEAC=1;MLEAF=0.500;MQ=40.43;MQRankSum=-5.615;QD=18.19;ReadPosRankSum=-1.829;SOR=0.823	GT:AD:DP:GQ:PL	0/1:21,20:41:99:774,0,864
3L	7284558	.	T	C	748.77	.	AC=1;AF=0.500;AN=2;BaseQRankSum=0.635;ClippingRankSum=0.000;DP=41;ExcessHet=3.0103;FS=12.104;MLEAC=1;MLEAF=0.500;MQ=40.43;MQRankSum=-5.615;QD=18.26;ReadPosRankSum=-1.737;SOR=0.823	GT:AD:DP:GQ:PL	0/1:21,20:41:99:777,0,822
3L	7284560	.	T	C	748.77	.	AC=1;AF=0.500;AN=2;BaseQRankSum=-0.401;ClippingRankSum=0.000;DP=40;ExcessHet=3.0103;FS=9.643;MLEAC=1;MLEAF=0.500;MQ=40.41;MQRankSum=-5.562;QD=18.72;ReadPosRankSum=-1.505;SOR=0.678	GT:AD:DP:GQ:PL	0/1:21,19:40:99:777,0,822
3L	7284561	.	A	AC	75.73	.	AC=1;AF=0.500;AN=2;BaseQRankSum=-0.458;ClippingRankSum=0.000;DP=39;ExcessHet=3.0103;FS=3.396;MLEAC=1;MLEAF=0.500;MQ=40.68;MQRankSum=-4.063;QD=2.23;ReadPosRankSum=0.645;SOR=0.517	GT:AD:DP:GQ:PL	0/1:23,11:34:99:113,0,1050
3L	7284562	.	C	CA	95.73	.	AC=1;AF=0.500;AN=2;BaseQRankSum=-1.596;ClippingRankSum=0.000;DP=38;ExcessHet=3.0103;FS=3.256;MLEAC=1;MLEAF=0.500;MQ=40.80;MQRankSum=4.300;QD=3.09;ReadPosRankSum=2.151;SOR=0.850	GT:AD:DP:GQ:PL	0/1:19,12:31:99:133,0,791
3L	7284573	.	ATATATATATAT	A	544.73	.	AC=1;AF=0.500;AN=2;BaseQRankSum=-1.634;ClippingRankSum=0.000;DP=43;ExcessHet=3.0103;FS=2.793;MLEAC=1;MLEAF=0.500;MQ=41.50;MQRankSum=-4.976;QD=12.67;ReadPosRankSum=1.308;SOR=0.846	GT:AD:DP:GQ:PL	0/1:29,14:43:99:582,0,1212
3L	7284574	.	T	A	777.77	.	AC=1;AF=0.500;AN=2;BaseQRankSum=2.418;ClippingRankSum=0.000;DP=42;ExcessHet=3.0103;FS=2.878;MLEAC=1;MLEAF=0.500;MQ=41.43;MQRankSum=4.928;QD=18.52;ReadPosRankSum=-1.190;SOR=0.839	GT:AD:DP:GQ:PL	0/1:14,28:42:99:806,0,504
3L	7284584	.	T	TCC	568.73	.	AC=1;AF=0.500;AN=2;BaseQRankSum=-0.653;ClippingRankSum=0.000;DP=36;ExcessHet=3.0103;FS=0.000;MLEAC=1;MLEAF=0.500;MQ=41.08;MQRankSum=-4.603;QD=15.80;ReadPosRankSum=0.764;SOR=0.612	GT:AD:DP:GQ:PL	0/1:22,14:36:99:606,0,876
3L	7284586	.	T	C	577.77	.	AC=1;AF=0.500;AN=2;BaseQRankSum=1.087;ClippingRankSum=0.000;DP=38;ExcessHet=3.0103;FS=0.000;MLEAC=1;MLEAF=0.500;MQ=41.15;MQRankSum=-4.451;QD=15.20;ReadPosRankSum=-3.031;SOR=0.586	GT:AD:DP:GQ:PL	0/1:22,16:38:99:606,0,876
3L	7284672	.	C	G	238.77	.	AC=1;AF=0.500;AN=2;BaseQRankSum=-2.098;ClippingRankSum=0.000;DP=39;ExcessHet=3.0103;FS=9.999;MLEAC=1;MLEAF=0.500;MQ=43.41;MQRankSum=-3.107;QD=6.28;ReadPosRankSum=1.196;SOR=1.853	GT:AD:DP:GQ:PL	0/1:23,15:38:99:267,0,507
3L	7284690	.	T	A	1330.77	.	AC=2;AF=1.00;AN=2;DP=41;ExcessHet=3.0103;FS=0.000;MLEAC=2;MLEAF=1.00;MQ=43.62;QD=32.46;SOR=1.206	GT:AD:DP:GQ:PL	1/1:0,41:41:99:1359,125,0
3L	7284774	.	T	C	1908.77	.	AC=2;AF=1.00;AN=2;DP=44;ExcessHet=3.0103;FS=0.000;MLEAC=2;MLEAF=1.00;MQ=43.11;QD=28.85;SOR=0.739	GT:AD:DP:GQ:PL	1/1:0,43:43:99:1937,132,0
3L	7284777	.	C	T	1908.77	.	AC=2;AF=1.00;AN=2;DP=45;ExcessHet=3.0103;FS=0.000;MLEAC=2;MLEAF=1.00;MQ=43.13;QD=31.60;SOR=0.784	GT:AD:DP:GQ:PL	1/1:0,44:44:99:1937,132,0
3L	7284789	.	TTGTTGTTGC	T	484.73	.	AC=1;AF=0.500;AN=2;BaseQRankSum=-0.437;ClippingRankSum=0.000;DP=42;ExcessHet=3.0103;FS=4.925;MLEAC=1;MLEAF=0.500;MQ=42.97;MQRankSum=-2.838;QD=13.46;ReadPosRankSum=0.371;SOR=1.251	GT:AD:DP:GQ:PL	0/1:22,14:36:99:522,0,867
3L	7284804	.	T	C	442.77	.	AC=1;AF=0.500;AN=2;BaseQRankSum=0.421;ClippingRankSum=0.000;DP=39;ExcessHet=3.0103;FS=3.092;MLEAC=1;MLEAF=0.500;MQ=42.89;MQRankSum=2.789;QD=12.65;SOR=0.438	GT:AD:DP:GQ:PL	0/1:14,21:35:99:471,0,525
3L	7284910	.	A	G	799.77	.	AC=2;AF=1.00;AN=2;DP=36;ExcessHet=3.0103;FS=0.000;MLEAC=2;MLEAF=1.00;MQ=43.50;QD=23.52;SOR=0.811	GT:AD:DP:GQ:PL	1/1:0,34:34:99:828,100,0
3L	7285026	.	G	T	162.77	.	AC=1;AF=0.500;AN=2;BaseQRankSum=-0.340;ClippingRankSum=0.000;DP=39;ExcessHet=3.0103;FS=7.663;MLEAC=1;MLEAF=0.500;MQ=43.45;MQRankSum=1.063;QD=4.17;ReadPosRankSum=0.296;SOR=1.763	GT:AD:DP:GQ:PL	0/1:28,11:39:99:191,0,667
3L	7285099	.	CGCG	C	282.73	.	AC=1;AF=0.500;AN=2;BaseQRankSum=-1.176;ClippingRankSum=0.000;DP=25;ExcessHet=3.0103;FS=2.006;MLEAC=1;MLEAF=0.500;MQ=42.70;MQRankSum=0.248;QD=11.31;ReadPosRankSum=1.307;SOR=0.223	GT:AD:DP:GQ:PL	0/1:16,9:25:99:320,0,630
3L	7285105	.	GTT	G	306.73	.	AC=1;AF=0.500;AN=2;BaseQRankSum=-1.162;ClippingRankSum=0.000;DP=27;ExcessHet=3.0103;FS=0.000;MLEAC=1;MLEAF=0.500;MQ=42.51;MQRankSum=0.282;QD=11.36;SOR=0.859	GT:AD:DP:GQ:PL	0/1:19,8:27:99:344,0,879
3L	7285109	.	T	G	334.77	.	AC=1;AF=0.500;AN=2;BaseQRankSum=-2.199;ClippingRankSum=0.000;DP=27;ExcessHet=3.0103;FS=0.000;MLEAC=1;MLEAF=0.500;MQ=42.47;MQRankSum=0.795;QD=12.40;ReadPosRankSum=1.135;SOR=0.635	GT:AD:DP:GQ:PL	0/1:18,9:27:99:363,0,768
3L	7285123	.	T	G	256.77	.	AC=1;AF=0.500;AN=2;BaseQRankSum=-2.088;ClippingRankSum=0.000;DP=22;ExcessHet=3.0103;FS=0.000;MLEAC=1;MLEAF=0.500;MQ=42.43;MQRankSum=0.000;QD=11.67;ReadPosRankSum=2.196;SOR=1.085	GT:AD:DP:GQ:PL	0/1:15,7:22:99:285,0,672
3L	7285138	.	G	C	211.77	.	AC=1;AF=0.500;AN=2;BaseQRankSum=-0.352;ClippingRankSum=0.000;DP=19;ExcessHet=3.0103;FS=11.311;MLEAC=1;MLEAF=0.500;MQ=42.81;MQRankSum=-0.555;QD=11.15;ReadPosRankSum=1.480;SOR=1.426	GT:AD:DP:GQ:PL	0/1:12,7:19:99:240,0,416
3L	7285183	.	T	G	288.77	.	AC=1;AF=0.500;AN=2;BaseQRankSum=-1.535;ClippingRankSum=0.000;DP=29;ExcessHet=3.0103;FS=1.483;MLEAC=1;MLEAF=0.500;MQ=43.15;MQRankSum=-0.076;QD=9.96;ReadPosRankSum=1.536;SOR=0.368	GT:AD:DP:GQ:PL	0/1:13,16:29:99:317,0,275
3L	7285225	.	A	G	475.77	.	AC=1;AF=0.500;AN=2;BaseQRankSum=-0.996;ClippingRankSum=0.000;DP=37;ExcessHet=3.0103;FS=0.000;MLEAC=1;MLEAF=0.500;MQ=43.36;MQRankSum=-0.309;QD=12.86;ReadPosRankSum=-1.113;SOR=0.616	GT:AD:DP:GQ:PL	0/1:23,14:37:99:504,0,907
3L	7285244	.	G	A	469.77	.	AC=1;AF=0.500;AN=2;BaseQRankSum=1.109;ClippingRankSum=0.000;DP=36;ExcessHet=3.0103;FS=1.297;MLEAC=1;MLEAF=0.500;MQ=43.34;MQRankSum=-0.219;QD=13.05;ReadPosRankSum=-0.130;SOR=0.976	GT:AD:DP:GQ:PL	0/1:22,14:36:99:498,0,925
3L	7285258	.	G	A	582.77	.	AC=1;AF=0.500;AN=2;BaseQRankSum=1.187;ClippingRankSum=0.000;DP=43;ExcessHet=3.0103;FS=1.186;MLEAC=1;MLEAF=0.500;MQ=43.17;MQRankSum=0.838;QD=13.55;ReadPosRankSum=-0.503;SOR=0.922	GT:AD:DP:GQ:PL	0/1:16,27:43:99:611,0,591
3L	7285280	.	T	A	538.77	.	AC=1;AF=0.500;AN=2;BaseQRankSum=0.399;ClippingRankSum=0.000;DP=43;ExcessHet=3.0103;FS=1.223;MLEAC=1;MLEAF=0.500;MQ=42.71;MQRankSum=0.157;QD=12.53;ReadPosRankSum=1.645;SOR=0.709	GT:AD:DP:GQ:PL	0/1:28,15:43:99:567,0,1153
3L	7285298	.	T	A	686.77	.	AC=1;AF=0.500;AN=2;BaseQRankSum=-0.363;ClippingRankSum=0.000;DP=46;ExcessHet=3.0103;FS=2.454;MLEAC=1;MLEAF=0.500;MQ=42.07;MQRankSum=-1.006;QD=14.93;ReadPosRankSum=-0.918;SOR=0.937	GT:AD:DP:GQ:PL	0/1:25,21:46:99:715,0,969
3L	7285371	.	T	TCAGACTAAAAGCAATTA	2166.73	.	AC=2;AF=1.00;AN=2;DP=45;ExcessHet=3.0103;FS=0.000;MLEAC=2;MLEAF=1.00;MQ=40.77;QD=22.22;SOR=0.739	GT:AD:DP:GQ:PL	1/1:0,43:43:99:2204,147,0
3L	7285382	.	C	A	2176.77	.	AC=2;AF=1.00;AN=2;DP=49;ExcessHet=3.0103;FS=0.000;MLEAC=2;MLEAF=1.00;MQ=41.18;QD=31.32;SOR=0.818	GT:AD:DP:GQ:PL	1/1:0,49:49:99:2205,147,0
3L	7285388	3L_7285388_SNP	A	G	2077.77	.	AC=2;AF=1.00;AN=2;DB;DP=46;ExcessHet=3.0103;FS=0.000;MLEAC=2;MLEAF=1.00;MQ=41.08;QD=28.95;SOR=0.976	GT:AD:DP:GQ:PL	1/1:0,46:46:99:2106,141,0
3L	7285399	.	T	C	754.77	.	AC=1;AF=0.500;AN=2;BaseQRankSum=-1.630;ClippingRankSum=0.000;DP=47;ExcessHet=3.0103;FS=2.544;MLEAC=1;MLEAF=0.500;MQ=41.04;MQRankSum=-0.477;QD=16.06;ReadPosRankSum=-1.735;SOR=1.230	GT:AD:DP:GQ:PL	0/1:26,21:47:99:783,0,1001
3L	7285406	.	T	C	707.77	.	AC=1;AF=0.500;AN=2;BaseQRankSum=-2.409;ClippingRankSum=0.000;DP=45;ExcessHet=3.0103;FS=1.170;MLEAC=1;MLEAF=0.500;MQ=41.20;MQRankSum=-0.379;QD=15.73;ReadPosRankSum=-1.989;SOR=1.029	GT:AD:DP:GQ:PL	0/1:25,20:45:99:736,0,1007
3L	7285451	.	T	A	1598.77	.	AC=2;AF=1.00;AN=2;DP=49;ExcessHet=3.0103;FS=0.000;MLEAC=2;MLEAF=1.00;MQ=41.68;QD=32.63;SOR=0.909	GT:AD:DP:GQ:PL	1/1:0,49:49:99:1627,150,0
3L	7285462	.	A	T	297.77	.	AC=1;AF=0.500;AN=2;BaseQRankSum=-0.240;ClippingRankSum=0.000;DP=42;ExcessHet=3.0103;FS=1.227;MLEAC=1;MLEAF=0.500;MQ=42.01;MQRankSum=1.950;QD=7.09;ReadPosRankSum=1.436;SOR=0.628	GT:AD:DP:GQ:PL	0/1:25,17:42:99:326,0,544
3L	7285495	.	A	T	841.77	.	AC=1;AF=0.500;AN=2;BaseQRankSum=1.777;ClippingRankSum=0.000;DP=38;ExcessHet=3.0103;FS=1.273;MLEAC=1;MLEAF=0.500;MQ=42.37;MQRankSum=-2.322;QD=22.15;ReadPosRankSum=1.083;SOR=0.746	GT:AD:DP:GQ:PL	0/1:18,20:38:99:870,0,680
3L	7285499	.	AATGCATTCTAGGACT	A	835.73	.	AC=1;AF=0.500;AN=2;BaseQRankSum=2.015;ClippingRankSum=0.000;DP=39;ExcessHet=3.0103;FS=2.774;MLEAC=1;MLEAF=0.500;MQ=42.47;MQRankSum=-2.130;QD=21.43;ReadPosRankSum=0.326;SOR=1.019	GT:AD:DP:GQ:PL	0/1:17,22:39:99:873,0,648
3L	7285509	.	A	G	294.77	.	AC=1;AF=0.500;AN=2;BaseQRankSum=0.703;ClippingRankSum=0.000;DP=38;ExcessHet=3.0103;FS=2.909;MLEAC=1;MLEAF=0.500;MQ=42.63;MQRankSum=2.602;QD=7.76;ReadPosRankSum=0.604;SOR=0.729	GT:AD:DP:GQ:PL	0/1:22,16:38:99:323,0,876
3L	7285516	.	TGATTCGAATC	T	838.73	.	AC=1;AF=0.500;AN=2;BaseQRankSum=1.149;ClippingRankSum=0.000;DP=38;ExcessHet=3.0103;FS=2.909;MLEAC=1;MLEAF=0.500;MQ=42.63;MQRankSum=-2.569;QD=22.07;SOR=0.956	GT:AD:DP:GQ:PL	0/1:16,22:38:99:876,0,606
3L	7285606	.	ACC	A	785.73	.	AC=1;AF=0.500;AN=2;BaseQRankSum=1.093;ClippingRankSum=0.000;DP=30;ExcessHet=3.0103;FS=0.000;MLEAC=1;MLEAF=0.500;MQ=43.00;MQRankSum=-2.026;QD=26.19;ReadPosRankSum=0.000;SOR=0.836	GT:AD:DP:GQ:PL	0/1:7,23:30:99:823,0,181
3L	7285632	.	C	T	891.77	.	AC=1;AF=0.500;AN=2;BaseQRankSum=-0.508;ClippingRankSum=0.000;DP=38;ExcessHet=3.0103;FS=10.058;MLEAC=1;MLEAF=0.500;MQ=42.10;MQRankSum=0.952;QD=23.47;ReadPosRankSum=2.513;SOR=1.611	GT:AD:DP:GQ:PL	0/1:15,23:38:99:920,0,558
3L	7285635	.	T	C	1655.77	.	AC=2;AF=1.00;AN=2;DP=38;ExcessHet=3.0103;FS=0.000;MLEAC=2;MLEAF=1.00;MQ=42.02;QD=30.41;SOR=0.914	GT:AD:DP:GQ:PL	1/1:0,38:38:99:1684,114,0
3L	7285637	.	A	G	524.77	.	AC=1;AF=0.500;AN=2;BaseQRankSum=-2.515;ClippingRankSum=0.000;DP=38;ExcessHet=3.0103;FS=7.321;MLEAC=1;MLEAF=0.500;MQ=42.02;MQRankSum=-0.686;QD=13.81;ReadPosRankSum=-2.631;SOR=0.857	GT:AD:DP:GQ:PL	0/1:23,15:38:99:553,0,898
3L	7285656	.	AGAAGGTGGGATG	A	987.73	.	AC=1;AF=0.500;AN=2;BaseQRankSum=0.072;ClippingRankSum=0.000;DP=42;ExcessHet=3.0103;FS=7.121;MLEAC=1;MLEAF=0.500;MQ=42.21;MQRankSum=0.457;QD=24.09;ReadPosRankSum=1.135;SOR=1.658	GT:AD:DP:GQ:PL	0/1:15,26:41:99:1025,0,551
3L	7285723	.	T	C	1028.77	.	AC=2;AF=1.00;AN=2;DP=40;ExcessHet=3.0103;FS=0.000;MLEAC=2;MLEAF=1.00;MQ=43.19;QD=26.38;SOR=1.096	GT:AD:DP:GQ:PL	1/1:0,39:39:99:1057,116,0
3L	7285763	.	G	T	207.77	.	AC=1;AF=0.500;AN=2;BaseQRankSum=0.426;ClippingRankSum=0.000;DP=37;ExcessHet=3.0103;FS=0.000;MLEAC=1;MLEAF=0.500;MQ=43.53;MQRankSum=1.376;QD=5.62;ReadPosRankSum=0.143;SOR=0.673	GT:AD:DP:GQ:PL	0/1:24,13:37:99:236,0,532
3L	7285917	.	A	C	712.77	.	AC=1;AF=0.500;AN=2;BaseQRankSum=-1.715;ClippingRankSum=0.000;DP=56;ExcessHet=3.0103;FS=2.386;MLEAC=1;MLEAF=0.500;MQ=43.93;MQRankSum=-1.166;QD=12.73;ReadPosRankSum=-0.919;SOR=0.404	GT:AD:DP:GQ:PL	0/1:23,33:56:99:741,0,471
3L	7286067	.	CA	C	659.73	.	AC=1;AF=0.500;AN=2;BaseQRankSum=0.075;ClippingRankSum=0.000;DP=59;ExcessHet=3.0103;FS=7.247;MLEAC=1;MLEAF=0.500;MQ=43.97;MQRankSum=1.053;QD=11.57;ReadPosRankSum=-0.343;SOR=1.129	GT:AD:DP:GQ:PL	0/1:28,29:57:99:697,0,633
3L	7286103	.	CA	C	653.73	.	AC=1;AF=0.500;AN=2;BaseQRankSum=-1.683;ClippingRankSum=0.000;DP=71;ExcessHet=3.0103;FS=3.248;MLEAC=1;MLEAF=0.500;MQ=43.94;MQRankSum=-1.467;QD=9.47;ReadPosRankSum=0.487;SOR=0.725	GT:AD:DP:GQ:PL	0/1:36,33:69:99:691,0,781
3L	7286216	.	G	A	1696.77	.	AC=2;AF=1.00;AN=2;DP=62;ExcessHet=3.0103;FS=0.000;MLEAC=2;MLEAF=1.00;MQ=43.87;QD=27.37;SOR=0.899	GT:AD:DP:GQ:PL	1/1:0,62:62:99:1725,186,0
3L	7286229	.	A	G	966.77	.	AC=1;AF=0.500;AN=2;BaseQRankSum=-2.388;ClippingRankSum=0.000;DP=58;ExcessHet=3.0103;FS=5.364;MLEAC=1;MLEAF=0.500;MQ=43.86;MQRankSum=-2.262;QD=16.67;ReadPosRankSum=-1.855;SOR=0.819	GT:AD:DP:GQ:PL	0/1:32,26:58:99:995,0,1252
3L	7286232	.	A	G	969.77	.	AC=1;AF=0.500;AN=2;BaseQRankSum=0.227;ClippingRankSum=0.000;DP=57;ExcessHet=3.0103;FS=5.341;MLEAC=1;MLEAF=0.500;MQ=43.86;MQRankSum=-2.227;QD=17.01;ReadPosRankSum=-2.100;SOR=0.842	GT:AD:DP:GQ:PL	0/1:31,26:57:99:998,0,1223
3L	7286242	.	A	C	647.77	.	AC=1;AF=0.500;AN=2;BaseQRankSum=-1.534;ClippingRankSum=0.000;DP=53;ExcessHet=3.0103;FS=3.855;MLEAC=1;MLEAF=0.500;MQ=43.89;MQRankSum=2.040;QD=12.22;ReadPosRankSum=1.212;SOR=0.820	GT:AD:DP:GQ:PL	0/1:23,30:53:99:676,0,851
3L	7286264	.	C	G	876.77	.	AC=1;AF=0.500;AN=2;BaseQRankSum=1.431;ClippingRankSum=0.000;DP=57;ExcessHet=3.0103;FS=1.012;MLEAC=1;MLEAF=0.500;MQ=43.86;MQRankSum=-2.308;QD=15.38;ReadPosRankSum=-0.724;SOR=0.668	GT:AD:DP:GQ:PL	0/1:32,25:57:99:905,0,1258
3L	7286265	.	C	CAGAGTAA	867.73	.	AC=1;AF=0.500;AN=2;BaseQRankSum=0.553;ClippingRankSum=0.000;DP=57;ExcessHet=3.0103;FS=1.012;MLEAC=1;MLEAF=0.500;MQ=43.86;MQRankSum=-2.308;QD=15.22;ReadPosRankSum=-0.595;SOR=0.668	GT:AD:DP:GQ:PL	0/1:32,25:57:99:905,0,1258
3L	7286312	.	A	T	909.77	.	AC=1;AF=0.500;AN=2;BaseQRankSum=-1.448;ClippingRankSum=0.000;DP=59;ExcessHet=3.0103;FS=3.735;MLEAC=1;MLEAF=0.500;MQ=43.87;MQRankSum=-2.463;QD=15.42;ReadPosRankSum=0.324;SOR=0.315	GT:AD:DP:GQ:PL	0/1:35,24:59:99:938,0,1355
3L	7286315	.	T	C	909.77	.	AC=1;AF=0.500;AN=2;BaseQRankSum=-0.230;ClippingRankSum=0.000;DP=59;ExcessHet=3.0103;FS=3.702;MLEAC=1;MLEAF=0.500;MQ=43.87;MQRankSum=-2.378;QD=15.42;ReadPosRankSum=-0.299;SOR=0.448	GT:AD:DP:GQ:PL	0/1:34,25:59:99:938,0,1355
3L	7286326	.	C	G	1612.77	.	AC=2;AF=1.00;AN=2;DP=61;ExcessHet=3.0103;FS=0.000;MLEAC=2;MLEAF=1.00;MQ=43.84;QD=26.44;SOR=0.793	GT:AD:DP:GQ:PL	1/1:0,61:61:99:1641,182,0
3L	7286354	.	AT	A	323.73	.	AC=1;AF=0.500;AN=2;BaseQRankSum=1.781;ClippingRankSum=0.000;DP=53;ExcessHet=3.0103;FS=4.034;MLEAC=1;MLEAF=0.500;MQ=43.93;MQRankSum=-1.807;QD=6.11;ReadPosRankSum=0.000;SOR=0.299	GT:AD:DP:GQ:PL	0/1:33,20:53:99:361,0,721
3L	7286739	.	A	T	574.77	.	AC=1;AF=0.500;AN=2;BaseQRankSum=1.308;ClippingRankSum=0.000;DP=56;ExcessHet=3.0103;FS=3.786;MLEAC=1;MLEAF=0.500;MQ=44.00;MQRankSum=0.000;QD=10.45;ReadPosRankSum=-0.099;SOR=0.326	GT:AD:DP:GQ:PL	0/1:28,27:55:99:603,0,628
3L	7286772	.	G	C	414.77	.	AC=1;AF=0.500;AN=2;BaseQRankSum=2.080;ClippingRankSum=0.000;DP=53;ExcessHet=3.0103;FS=3.928;MLEAC=1;MLEAF=0.500;MQ=44.00;MQRankSum=0.000;QD=7.98;ReadPosRankSum=-0.239;SOR=0.328	GT:AD:DP:GQ:PL	0/1:31,21:52:99:443,0,666
3L	7286875	.	T	TCTCTAAGCGGTAC	796.73	.	AC=1;AF=0.500;AN=2;BaseQRankSum=0.788;ClippingRankSum=0.000;DP=56;ExcessHet=3.0103;FS=0.000;MLEAC=1;MLEAF=0.500;MQ=43.95;MQRankSum=0.811;QD=14.23;ReadPosRankSum=-1.169;SOR=0.736	GT:AD:DP:GQ:PL	0/1:35,21:56:99:834,0,4639
3L	7287183	.	GAT	G	332.73	.	AC=1;AF=0.500;AN=2;BaseQRankSum=-0.311;ClippingRankSum=0.000;DP=50;ExcessHet=3.0103;FS=0.000;MLEAC=1;MLEAF=0.500;MQ=44.00;MQRankSum=0.000;QD=7.39;ReadPosRankSum=-0.190;SOR=0.631	GT:AD:DP:GQ:PL	0/1:29,16:45:99:370,0,784
3L	7287321	.	T	C	2318.77	.	AC=2;AF=1.00;AN=2;DP=52;ExcessHet=3.0103;FS=0.000;MLEAC=2;MLEAF=1.00;MQ=44.00;QD=31.51;SOR=0.693	GT:AD:DP:GQ:PL	1/1:0,52:52:99:2347,160,0
3L	7287322	.	A	T	2318.77	.	AC=2;AF=1.00;AN=2;DP=52;ExcessHet=3.0103;FS=0.000;MLEAC=2;MLEAF=1.00;MQ=44.00;QD=32.48;SOR=0.770	GT:AD:DP:GQ:PL	1/1:0,52:52:99:2347,160,0
3L	7287505	.	A	G	496.77	.	AC=1;AF=0.500;AN=2;BaseQRankSum=0.509;ClippingRankSum=0.000;DP=56;ExcessHet=3.0103;FS=2.282;MLEAC=1;MLEAF=0.500;MQ=43.88;MQRankSum=1.605;QD=8.87;ReadPosRankSum=0.962;SOR=0.814	GT:AD:DP:GQ:PL	0/1:31,25:56:99:525,0,695
3L	7287593	.	G	T	736.77	.	AC=1;AF=0.500;AN=2;BaseQRankSum=3.267;ClippingRankSum=0.000;DP=58;ExcessHet=3.0103;FS=1.033;MLEAC=1;MLEAF=0.500;MQ=43.92;MQRankSum=1.199;QD=12.93;ReadPosRankSum=-1.726;SOR=0.892	GT:AD:DP:GQ:PL	0/1:34,23:57:99:765,0,1424
3L	7287613	.	G	T	595.77	.	AC=1;AF=0.500;AN=2;BaseQRankSum=4.128;ClippingRankSum=0.000;DP=57;ExcessHet=3.0103;FS=5.736;MLEAC=1;MLEAF=0.500;MQ=43.91;MQRankSum=1.009;QD=10.64;ReadPosRankSum=1.022;SOR=1.493	GT:AD:DP:GQ:PL	0/1:38,18:56:99:624,0,1513
3L	7287661	.	C	G	331.77	.	AC=1;AF=0.500;AN=2;BaseQRankSum=0.362;ClippingRankSum=0.000;DP=60;ExcessHet=3.0103;FS=13.063;MLEAC=1;MLEAF=0.500;MQ=43.92;MQRankSum=0.725;QD=5.62;ReadPosRankSum=0.448;SOR=1.477	GT:AD:DP:GQ:PL	0/1:40,19:59:99:360,0,858
3L	7287773	.	T	C	405.77	.	AC=1;AF=0.500;AN=2;BaseQRankSum=-1.810;ClippingRankSum=0.000;DP=50;ExcessHet=3.0103;FS=0.000;MLEAC=1;MLEAF=0.500;MQ=43.77;MQRankSum=0.280;QD=8.12;ReadPosRankSum=1.729;SOR=0.560	GT:AD:DP:GQ:PL	0/1:26,24:50:99:434,0,566
3L	7287803	.	T	C	451.77	.	AC=1;AF=0.500;AN=2;BaseQRankSum=-0.273;ClippingRankSum=0.000;DP=47;ExcessHet=3.0103;FS=4.125;MLEAC=1;MLEAF=0.500;MQ=43.83;MQRankSum=-0.653;QD=9.61;ReadPosRankSum=0.363;SOR=0.769	GT:AD:DP:GQ:PL	0/1:24,23:47:99:480,0,469
3L	7287905	.	T	C	801.77	.	AC=1;AF=0.500;AN=2;BaseQRankSum=2.240;ClippingRankSum=0.000;DP=57;ExcessHet=3.0103;FS=3.875;MLEAC=1;MLEAF=0.500;MQ=43.88;MQRankSum=-1.325;QD=14.07;ReadPosRankSum=-0.162;SOR=1.160	GT:AD:DP:GQ:PL	0/1:21,36:57:99:830,0,381
3L	7287992	.	G	T	1715.77	.	AC=2;AF=1.00;AN=2;DP=66;ExcessHet=3.0103;FS=0.000;MLEAC=2;MLEAF=1.00;MQ=43.36;QD=26.40;SOR=0.854	GT:AD:DP:GQ:PL	1/1:0,65:65:99:1744,195,0
3L	7288017	.	GATTGTAATTGTAAAAA	G	1374.73	.	AC=1;AF=0.500;AN=2;BaseQRankSum=1.969;ClippingRankSum=0.000;DP=58;ExcessHet=3.0103;FS=5.374;MLEAC=1;MLEAF=0.500;MQ=43.32;MQRankSum=-2.882;QD=24.12;ReadPosRankSum=0.171;SOR=0.947	GT:AD:DP:GQ:PL	0/1:23,34:57:99:1412,0,857
3L	7288028	.	TAAA	T	728.73	.	AC=1;AF=0.500;AN=2;BaseQRankSum=-4.052;ClippingRankSum=0.000;DP=56;ExcessHet=3.0103;FS=7.677;MLEAC=1;MLEAF=0.500;MQ=43.30;MQRankSum=2.736;QD=13.25;ReadPosRankSum=-0.026;SOR=1.075	GT:AD:DP:GQ:PL	0/1:34,21:55:99:766,0,1352
3L	7288032	.	A	ATG	725.73	.	AC=1;AF=0.500;AN=2;BaseQRankSum=-2.778;ClippingRankSum=0.000;DP=56;ExcessHet=3.0103;FS=7.677;MLEAC=1;MLEAF=0.500;MQ=43.30;MQRankSum=2.736;QD=13.20;ReadPosRankSum=-0.251;SOR=1.075	GT:AD:DP:GQ:PL	0/1:34,21:55:99:763,0,1387
3L	7288035	.	G	C	1391.77	.	AC=1;AF=0.500;AN=2;BaseQRankSum=0.045;ClippingRankSum=0.000;DP=57;ExcessHet=3.0103;FS=5.757;MLEAC=1;MLEAF=0.500;MQ=43.26;MQRankSum=-2.675;QD=24.85;ReadPosRankSum=-2.284;SOR=0.863	GT:AD:DP:GQ:PL	0/1:20,36:56:99:1420,0,731
3L	7288069	.	G	A	421.77	.	AC=1;AF=0.500;AN=2;BaseQRankSum=1.824;ClippingRankSum=0.000;DP=54;ExcessHet=3.0103;FS=5.783;MLEAC=1;MLEAF=0.500;MQ=43.14;MQRankSum=2.937;QD=7.96;ReadPosRankSum=-0.828;SOR=1.113	GT:AD:DP:GQ:PL	0/1:32,21:53:99:450,0,1246
3L	7288086	.	T	A	1226.77	.	AC=1;AF=0.500;AN=2;BaseQRankSum=2.660;ClippingRankSum=0.000;DP=51;ExcessHet=3.0103;FS=2.539;MLEAC=1;MLEAF=0.500;MQ=43.13;MQRankSum=-2.951;QD=24.54;ReadPosRankSum=-0.233;SOR=0.821	GT:AD:DP:GQ:PL	0/1:18,32:50:99:1255,0,657
3L	7288111	.	C	A	1392.77	.	AC=1;AF=0.500;AN=2;BaseQRankSum=1.301;ClippingRankSum=0.000;DP=51;ExcessHet=3.0103;FS=2.612;MLEAC=1;MLEAF=0.500;MQ=42.94;MQRankSum=-3.546;QD=27.86;ReadPosRankSum=-1.620;SOR=0.921	GT:AD:DP:GQ:PL	0/1:15,35:50:99:1421,0,548
3L	7288133	.	A	G	1158.77	.	AC=1;AF=0.500;AN=2;BaseQRankSum=2.929;ClippingRankSum=0.000;DP=46;ExcessHet=3.0103;FS=1.186;MLEAC=1;MLEAF=0.500;MQ=43.06;MQRankSum=-2.368;QD=25.19;ReadPosRankSum=-0.576;SOR=0.826	GT:AD:DP:GQ:PL	0/1:17,29:46:99:1187,0,556
3L	7288192	.	C	CAAAAAAA	676.73	.	AC=1;AF=0.500;AN=2;BaseQRankSum=-0.520;ClippingRankSum=0.000;DP=41;ExcessHet=3.0103;FS=12.474;MLEAC=1;MLEAF=0.500;MQ=42.97;MQRankSum=0.270;QD=17.35;ReadPosRankSum=-1.309;SOR=1.160	GT:AD:DP:GQ:PL	0/1:22,17:39:99:714,0,849
3L	7288223	.	CAA	C	571.73	.	AC=1;AF=0.500;AN=2;BaseQRankSum=0.172;ClippingRankSum=0.000;DP=42;ExcessHet=3.0103;FS=0.000;MLEAC=1;MLEAF=0.500;MQ=42.89;MQRankSum=-0.596;QD=14.29;ReadPosRankSum=-0.824;SOR=0.838	GT:AD:DP:GQ:PL	0/1:17,23:40:99:609,0,412
3L	7288283	.	ATTT	A	1660.73	.	AC=2;AF=1.00;AN=2;DP=43;ExcessHet=3.0103;FS=0.000;MLEAC=2;MLEAF=1.00;MQ=42.76;QD=32.80;SOR=1.040	GT:AD:DP:GQ:PL	1/1:0,38:38:99:1698,115,0
3L	7288295	.	T	C	1740.77	.	AC=2;AF=1.00;AN=2;DP=40;ExcessHet=3.0103;FS=0.000;MLEAC=2;MLEAF=1.00;MQ=42.76;QD=30.48;SOR=0.902	GT:AD:DP:GQ:PL	1/1:0,40:40:99:1769,120,0
3L	7288313	.	C	T	492.77	.	AC=1;AF=0.500;AN=2;BaseQRankSum=0.791;ClippingRankSum=0.000;DP=40;ExcessHet=3.0103;FS=0.000;MLEAC=1;MLEAF=0.500;MQ=42.64;MQRankSum=-1.432;QD=12.32;ReadPosRankSum=1.022;SOR=0.859	GT:AD:DP:GQ:PL	0/1:16,24:40:99:521,0,317
3L	7288352	.	GAAAAAAA	GAAAA,G	1284.73	.	AC=1,1;AF=0.500,0.500;AN=2;DP=37;ExcessHet=3.0103;FS=0.000;MLEAC=1,1;MLEAF=0.500,0.500;MQ=42.20;QD=28.30;SOR=0.826	GT:AD:DP:GQ:PL	1/2:0,18,15:33:99:1322,624,570,703,0,755
3L	7288372	.	A	T	649.77	.	AC=1;AF=0.500;AN=2;BaseQRankSum=-3.484;ClippingRankSum=0.000;DP=35;ExcessHet=3.0103;FS=5.023;MLEAC=1;MLEAF=0.500;MQ=42.21;MQRankSum=-1.910;QD=18.56;ReadPosRankSum=-0.224;SOR=1.109	GT:AD:DP:GQ:PL	0/1:19,16:35:99:678,0,744
3L	7288374	.	G	T	651.77	.	AC=1;AF=0.500;AN=2;BaseQRankSum=1.859;ClippingRankSum=0.000;DP=35;ExcessHet=3.0103;FS=5.023;MLEAC=1;MLEAF=0.500;MQ=42.21;MQRankSum=1.945;QD=18.62;ReadPosRankSum=0.348;SOR=0.781	GT:AD:DP:GQ:PL	0/1:16,19:35:99:680,0,615
3L	7288375	.	ATGGGG	A	571.73	.	AC=1;AF=0.500;AN=2;BaseQRankSum=-0.321;ClippingRankSum=0.000;DP=34;ExcessHet=3.0103;FS=7.319;MLEAC=1;MLEAF=0.500;MQ=42.22;MQRankSum=-1.866;QD=16.82;ReadPosRankSum=0.000;SOR=1.367	GT:AD:DP:GQ:PL	0/1:19,15:34:99:609,0,814
3L	7288381	.	G	A	541.77	.	AC=1;AF=0.500;AN=2;BaseQRankSum=-1.031;ClippingRankSum=0.000;DP=35;ExcessHet=3.0103;FS=7.555;MLEAC=1;MLEAF=0.500;MQ=42.27;MQRankSum=-2.007;QD=15.48;ReadPosRankSum=-0.500;SOR=1.346	GT:AD:DP:GQ:PL	0/1:20,15:35:99:570,0,775
3L	7288406	.	A	G	1398.77	.	AC=2;AF=1.00;AN=2;DP=32;ExcessHet=3.0103;FS=0.000;MLEAC=2;MLEAF=1.00;MQ=42.33;QD=40.00;SOR=0.818	GT:AD:DP:GQ:PL	1/1:0,32:32:96:1427,96,0
3L	7288407	.	A	C	722.77	.	AC=1;AF=0.500;AN=2;BaseQRankSum=0.043;ClippingRankSum=0.000;DP=31;ExcessHet=3.0103;FS=1.523;MLEAC=1;MLEAF=0.500;MQ=42.34;MQRankSum=2.201;QD=23.32;ReadPosRankSum=1.015;SOR=0.531	GT:AD:DP:GQ:PL	0/1:10,21:31:99:751,0,325
3L	7288427	.	GTGCACGGTTGTACGTGAAAATGACAAAGCAGC	G	449.73	.	AC=1;AF=0.500;AN=2;BaseQRankSum=-1.044;ClippingRankSum=0.000;DP=39;ExcessHet=3.0103;FS=0.000;MLEAC=1;MLEAF=0.500;MQ=42.73;MQRankSum=-1.410;QD=11.53;ReadPosRankSum=-1.572;SOR=0.836	GT:AD:DP:GQ:PL	0/1:26,13:39:99:487,0,1037
3L	7288548	.	C	G	309.77	.	AC=1;AF=0.500;AN=2;BaseQRankSum=0.142;ClippingRankSum=0.000;DP=35;ExcessHet=3.0103;FS=2.966;MLEAC=1;MLEAF=0.500;MQ=43.44;MQRankSum=0.864;QD=8.85;ReadPosRankSum=0.083;SOR=1.118	GT:AD:DP:GQ:PL	0/1:17,18:35:99:338,0,643
3L	7288562	.	G	A	543.77	.	AC=1;AF=0.500;AN=2;BaseQRankSum=1.752;ClippingRankSum=0.000;DP=36;ExcessHet=3.0103;FS=5.048;MLEAC=1;MLEAF=0.500;MQ=43.45;MQRankSum=-1.128;QD=15.10;ReadPosRankSum=-0.159;SOR=0.636	GT:AD:DP:GQ:PL	0/1:20,16:36:99:572,0,775
3L	7288565	.	C	G	585.77	.	AC=1;AF=0.500;AN=2;BaseQRankSum=2.207;ClippingRankSum=0.000;DP=35;ExcessHet=3.0103;FS=10.352;MLEAC=1;MLEAF=0.500;MQ=43.44;MQRankSum=-1.256;QD=16.74;ReadPosRankSum=-0.067;SOR=1.305	GT:AD:DP:GQ:PL	0/1:20,15:35:99:614,0,772
3L	7288575	.	AACG	A	439.73	.	AC=1;AF=0.500;AN=2;BaseQRankSum=-0.665;ClippingRankSum=0.000;DP=35;ExcessHet=3.0103;FS=13.713;MLEAC=1;MLEAF=0.500;MQ=43.44;MQRankSum=-1.723;QD=12.56;ReadPosRankSum=0.408;SOR=1.447	GT:AD:DP:GQ:PL	0/1:22,13:35:99:477,0,860
3L	7288581	.	GA	G	436.73	.	AC=1;AF=0.500;AN=2;BaseQRankSum=-1.396;ClippingRankSum=0.000;DP=37;ExcessHet=3.0103;FS=10.405;MLEAC=1;MLEAF=0.500;MQ=43.42;MQRankSum=-1.567;QD=11.80;SOR=1.479	GT:AD:DP:GQ:PL	0/1:24,13:37:99:474,0,889
3L	7288582	.	A	G	485.77	.	AC=1;AF=0.500;AN=2;BaseQRankSum=-1.887;ClippingRankSum=0.000;DP=37;ExcessHet=3.0103;FS=10.405;MLEAC=1;MLEAF=0.500;MQ=43.42;MQRankSum=1.607;QD=13.13;SOR=1.033	GT:AD:DP:GQ:PL	0/1:13,24:37:99:514,0,475
3L	7288603	.	G	GA	538.73	.	AC=1;AF=0.500;AN=2;BaseQRankSum=1.682;ClippingRankSum=0.000;DP=40;ExcessHet=3.0103;FS=8.029;MLEAC=1;MLEAF=0.500;MQ=43.56;MQRankSum=-0.900;QD=13.81;ReadPosRankSum=-0.527;SOR=0.116	GT:AD:DP:GQ:PL	0/1:25,14:39:99:576,0,1003
3L	7288614	.	G	T	569.77	.	AC=1;AF=0.500;AN=2;BaseQRankSum=0.698;ClippingRankSum=0.000;DP=44;ExcessHet=3.0103;FS=6.922;MLEAC=1;MLEAF=0.500;MQ=43.55;MQRankSum=-0.083;QD=12.95;ReadPosRankSum=-1.882;SOR=0.363	GT:AD:DP:GQ:PL	0/1:27,17:44:99:598,0,1024
3L	7288818	.	C	T	1513.77	.	AC=2;AF=1.00;AN=2;DP=56;ExcessHet=3.0103;FS=0.000;MLEAC=2;MLEAF=1.00;MQ=43.69;QD=27.03;SOR=0.693	GT:AD:DP:GQ:PL	1/1:0,56:56:99:1542,167,0
3L	7288973	.	T	A	2577.77	.	AC=2;AF=1.00;AN=2;DP=70;ExcessHet=3.0103;FS=0.000;MLEAC=2;MLEAF=1.00;MQ=43.06;QD=31.45;SOR=1.085	GT:AD:DP:GQ:PL	1/1:0,70:70:99:2606,210,0
3L	7288976	.	A	G	1580.77	.	AC=1;AF=0.500;AN=2;BaseQRankSum=0.947;ClippingRankSum=0.000;DP=70;ExcessHet=3.0103;FS=3.263;MLEAC=1;MLEAF=0.500;MQ=42.87;MQRankSum=-4.307;QD=22.58;ReadPosRankSum=1.110;SOR=1.117	GT:AD:DP:GQ:PL	0/1:30,40:70:99:1609,0,1188
3L	7288983	.	T	A	1599.77	.	AC=1;AF=0.500;AN=2;BaseQRankSum=-0.211;ClippingRankSum=0.000;DP=72;ExcessHet=3.0103;FS=1.971;MLEAC=1;MLEAF=0.500;MQ=42.80;MQRankSum=-4.205;QD=22.22;ReadPosRankSum=0.444;SOR=0.996	GT:AD:DP:GQ:PL	0/1:31,41:72:99:1628,0,1178
3L	7288986	.	T	C	1596.77	.	AC=1;AF=0.500;AN=2;BaseQRankSum=0.099;ClippingRankSum=0.000;DP=70;ExcessHet=3.0103;FS=3.277;MLEAC=1;MLEAF=0.500;MQ=42.77;MQRankSum=-4.383;QD=22.81;ReadPosRankSum=0.568;SOR=1.151	GT:AD:DP:GQ:PL	0/1:31,39:70:99:1625,0,1220
3L	7289010	.	A	T	1386.77	.	AC=1;AF=0.500;AN=2;BaseQRankSum=1.653;ClippingRankSum=0.000;DP=66;ExcessHet=3.0103;FS=0.940;MLEAC=1;MLEAF=0.500;MQ=42.77;MQRankSum=-4.777;QD=21.01;ReadPosRankSum=-1.035;SOR=0.820	GT:AD:DP:GQ:PL	0/1:31,35:66:99:1415,0,1235
3L	7289011	.	T	C	1389.77	.	AC=1;AF=0.500;AN=2;BaseQRankSum=1.027;ClippingRankSum=0.000;DP=66;ExcessHet=3.0103;FS=0.940;MLEAC=1;MLEAF=0.500;MQ=42.77;MQRankSum=-4.777;QD=21.06;ReadPosRankSum=-1.093;SOR=0.820	GT:AD:DP:GQ:PL	0/1:31,35:66:99:1418,0,1193
3L	7289012	.	A	G	1344.77	.	AC=1;AF=0.500;AN=2;BaseQRankSum=2.878;ClippingRankSum=0.000;DP=66;ExcessHet=3.0103;FS=0.940;MLEAC=1;MLEAF=0.500;MQ=42.77;MQRankSum=-4.777;QD=20.38;ReadPosRankSum=-1.189;SOR=0.820	GT:AD:DP:GQ:PL	0/1:31,35:66:99:1373,0,1238
3L	7289016	.	T	C	1347.77	.	AC=1;AF=0.500;AN=2;BaseQRankSum=1.849;ClippingRankSum=0.000;DP=65;ExcessHet=3.0103;FS=3.385;MLEAC=1;MLEAF=0.500;MQ=42.76;MQRankSum=-4.686;QD=20.73;ReadPosRankSum=-1.580;SOR=0.688	GT:AD:DP:GQ:PL	0/1:30,35:65:99:1376,0,1196
3L	7289024	.	TA	T	1368.73	.	AC=1;AF=0.500;AN=2;BaseQRankSum=3.542;ClippingRankSum=0.000;DP=67;ExcessHet=3.0103;FS=6.493;MLEAC=1;MLEAF=0.500;MQ=42.84;MQRankSum=-5.457;QD=20.43;ReadPosRankSum=-0.937;SOR=1.061	GT:AD:DP:GQ:PL	0/1:34,33:67:99:1406,0,1361
3L	7289034	.	TAG	T	1326.73	.	AC=1;AF=0.500;AN=2;BaseQRankSum=3.357;ClippingRankSum=0.000;DP=69;ExcessHet=3.0103;FS=15.217;MLEAC=1;MLEAF=0.500;MQ=42.79;MQRankSum=-5.589;QD=19.23;ReadPosRankSum=-1.147;SOR=1.496	GT:AD:DP:GQ:PL	0/1:35,34:69:99:1364,0,1364
3L	7289048	.	GC	TC,G	2856.73	.	AC=1,1;AF=0.500,0.500;AN=2;DP=68;ExcessHet=3.0103;FS=0.000;MLEAC=1,1;MLEAF=0.500,0.500;MQ=42.80;QD=31.65;SOR=0.814	GT:AD:DP:GQ:PL	1/2:0,35,33:68:99:2894,1425,1319,1470,0,1409
3L	7289050	.	T	TATTATG	1347.73	.	AC=1;AF=0.500;AN=2;BaseQRankSum=-1.868;ClippingRankSum=0.000;DP=68;ExcessHet=3.0103;FS=14.923;MLEAC=1;MLEAF=0.500;MQ=42.80;MQRankSum=-5.526;QD=19.82;ReadPosRankSum=-1.381;SOR=1.420	GT:AD:DP:GQ:PL	0/1:35,33:68:99:1385,0,1361
3L	7289053	.	G	A	3190.77	.	AC=2;AF=1.00;AN=2;DP=70;ExcessHet=3.0103;FS=0.000;MLEAC=2;MLEAF=1.00;MQ=42.84;QD=33.40;SOR=0.750	GT:AD:DP:GQ:PL	1/1:0,70:70:99:3219,217,0
3L	7289059	.	A	G	1335.77	.	AC=1;AF=0.500;AN=2;BaseQRankSum=-2.719;ClippingRankSum=0.000;DP=70;ExcessHet=3.0103;FS=4.697;MLEAC=1;MLEAF=0.500;MQ=42.90;MQRankSum=4.896;QD=19.08;ReadPosRankSum=1.504;SOR=0.834	GT:AD:DP:GQ:PL	0/1:35,35:70:99:1364,0,1364
3L	7289064	.	T	C	1332.77	.	AC=1;AF=0.500;AN=2;BaseQRankSum=-3.297;ClippingRankSum=0.000;DP=71;ExcessHet=3.0103;FS=4.613;MLEAC=1;MLEAF=0.500;MQ=42.91;MQRankSum=4.782;QD=18.77;ReadPosRankSum=1.553;SOR=0.866	GT:AD:DP:GQ:PL	0/1:36,35:71:99:1361,0,1406
3L	7289086	.	T	G	1139.77	.	AC=1;AF=0.500;AN=2;BaseQRankSum=0.617;ClippingRankSum=0.000;DP=71;ExcessHet=3.0103;FS=1.991;MLEAC=1;MLEAF=0.500;MQ=43.00;MQRankSum=4.794;QD=16.05;ReadPosRankSum=1.272;SOR=1.048	GT:AD:DP:GQ:PL	0/1:39,32:71:99:1168,0,1372
3L	7289104	.	A	C	2901.77	.	AC=2;AF=1.00;AN=2;DP=63;ExcessHet=3.0103;FS=0.000;MLEAC=2;MLEAF=1.00;MQ=43.13;QD=30.28;SOR=1.010	GT:AD:DP:GQ:PL	1/1:0,63:63:99:2930,208,0
3L	7289121	.	C	T	871.77	.	AC=1;AF=0.500;AN=2;BaseQRankSum=1.789;ClippingRankSum=0.000;DP=65;ExcessHet=3.0103;FS=2.155;MLEAC=1;MLEAF=0.500;MQ=43.25;MQRankSum=-3.407;QD=13.62;ReadPosRankSum=-0.076;SOR=0.419	GT:AD:DP:GQ:PL	0/1:25,39:64:99:900,0,502
3L	7289148	.	C	G	1772.77	.	AC=2;AF=1.00;AN=2;DP=67;ExcessHet=3.0103;FS=0.000;MLEAC=2;MLEAF=1.00;MQ=43.28;QD=26.46;SOR=0.784	GT:AD:DP:GQ:PL	1/1:0,67:67:99:1801,201,0
3L	7289184	.	T	C	1892.77	.	AC=2;AF=1.00;AN=2;DP=69;ExcessHet=3.0103;FS=0.000;MLEAC=2;MLEAF=1.00;MQ=43.58;QD=27.43;SOR=1.054	GT:AD:DP:GQ:PL	1/1:0,69:69:99:1921,207,0
3L	7289214	.	G	T	610.77	.	AC=1;AF=0.500;AN=2;BaseQRankSum=3.021;ClippingRankSum=0.000;DP=70;ExcessHet=3.0103;FS=2.013;MLEAC=1;MLEAF=0.500;MQ=43.58;MQRankSum=3.330;QD=8.73;ReadPosRankSum=-0.894;SOR=1.010	GT:AD:DP:GQ:PL	0/1:41,29:70:99:639,0,858
3L	7289251	.	GA	G	537.73	.	AC=1;AF=0.500;AN=2;BaseQRankSum=-0.954;ClippingRankSum=0.000;DP=67;ExcessHet=3.0103;FS=0.000;MLEAC=1;MLEAF=0.500;MQ=43.68;MQRankSum=-3.052;QD=8.82;ReadPosRankSum=-1.618;SOR=0.725	GT:AD:DP:GQ:PL	0/1:29,32:61:99:575,0,1076
3L	7289264	.	T	C	966.77	.	AC=1;AF=0.500;AN=2;BaseQRankSum=-1.311;ClippingRankSum=0.000;DP=60;ExcessHet=3.0103;FS=0.000;MLEAC=1;MLEAF=0.500;MQ=43.66;MQRankSum=3.220;QD=16.11;ReadPosRankSum=2.105;SOR=0.622	GT:AD:DP:GQ:PL	0/1:32,28:60:99:995,0,1287
3L	7289288	.	G	A	587.77	.	AC=1;AF=0.500;AN=2;BaseQRankSum=1.686;ClippingRankSum=0.000;DP=55;ExcessHet=3.0103;FS=2.354;MLEAC=1;MLEAF=0.500;MQ=43.71;MQRankSum=-2.963;QD=10.69;ReadPosRankSum=-1.507;SOR=1.096	GT:AD:DP:GQ:PL	0/1:27,28:55:99:616,0,999
3L	7289312	.	AT	A	404.73	.	AC=1;AF=0.500;AN=2;BaseQRankSum=-1.605;ClippingRankSum=0.000;DP=50;ExcessHet=3.0103;FS=0.000;MLEAC=1;MLEAF=0.500;MQ=43.76;MQRankSum=2.215;QD=8.61;ReadPosRankSum=-0.096;SOR=0.790	GT:AD:DP:GQ:PL	0/1:25,22:47:99:442,0,556
3L	7289401	.	G	A	420.77	.	AC=1;AF=0.500;AN=2;BaseQRankSum=-0.286;ClippingRankSum=0.000;DP=37;ExcessHet=3.0103;FS=5.198;MLEAC=1;MLEAF=0.500;MQ=43.95;MQRankSum=-0.741;QD=11.69;ReadPosRankSum=0.763;SOR=0.188	GT:AD:DP:GQ:PL	0/1:14,22:36:99:449,0,278
3L	7289540	.	G	A	973.77	.	AC=1;AF=0.500;AN=2;BaseQRankSum=0.411;ClippingRankSum=0.000;DP=42;ExcessHet=3.0103;FS=0.000;MLEAC=1;MLEAF=0.500;MQ=43.95;MQRankSum=-0.735;QD=23.18;ReadPosRankSum=-1.320;SOR=0.542	GT:AD:DP:GQ:PL	0/1:16,26:42:99:1002,0,594
3L	7289547	.	T	C	879.77	.	AC=1;AF=0.500;AN=2;BaseQRankSum=1.350;ClippingRankSum=0.000;DP=40;ExcessHet=3.0103;FS=1.266;MLEAC=1;MLEAF=0.500;MQ=43.95;MQRankSum=-0.809;QD=21.99;ReadPosRankSum=-0.015;SOR=0.439	GT:AD:DP:GQ:PL	0/1:17,23:40:99:908,0,628
3L	7289586	.	A	G	301.77	.	AC=1;AF=0.500;AN=2;BaseQRankSum=-1.338;ClippingRankSum=0.000;DP=37;ExcessHet=3.0103;FS=4.887;MLEAC=1;MLEAF=0.500;MQ=43.95;MQRankSum=0.927;QD=8.16;ReadPosRankSum=1.504;SOR=1.119	GT:AD:DP:GQ:PL	0/1:21,16:37:99:330,0,449
3L	7289607	.	G	T	311.77	.	AC=1;AF=0.500;AN=2;BaseQRankSum=0.858;ClippingRankSum=0.000;DP=38;ExcessHet=3.0103;FS=2.884;MLEAC=1;MLEAF=0.500;MQ=43.95;MQRankSum=0.953;QD=8.20;ReadPosRankSum=1.219;SOR=0.909	GT:AD:DP:GQ:PL	0/1:21,17:38:99:340,0,475
3L	7289618	.	A	C	367.77	.	AC=1;AF=0.500;AN=2;BaseQRankSum=-0.145;ClippingRankSum=0.000;DP=37;ExcessHet=3.0103;FS=2.884;MLEAC=1;MLEAF=0.500;MQ=43.95;MQRankSum=1.027;QD=9.94;ReadPosRankSum=0.365;SOR=0.321	GT:AD:DP:GQ:PL	0/1:19,18:37:99:396,0,414
3L	7289675	.	G	T	801.77	.	AC=1;AF=0.500;AN=2;BaseQRankSum=-0.460;ClippingRankSum=0.000;DP=36;ExcessHet=3.0103;FS=8.509;MLEAC=1;MLEAF=0.500;MQ=44.00;MQRankSum=0.000;QD=22.27;ReadPosRankSum=0.578;SOR=2.419	GT:AD:DP:GQ:PL	0/1:15,21:36:99:830,0,567
3L	7289678	.	C	A	801.77	.	AC=1;AF=0.500;AN=2;BaseQRankSum=0.658;ClippingRankSum=0.000;DP=36;ExcessHet=3.0103;FS=8.509;MLEAC=1;MLEAF=0.500;MQ=44.00;MQRankSum=0.000;QD=22.27;ReadPosRankSum=0.562;SOR=2.419	GT:AD:DP:GQ:PL	0/1:15,21:36:99:830,0,567
3L	7289699	.	T	G	1364.77	.	AC=2;AF=1.00;AN=2;DP=39;ExcessHet=3.0103;FS=0.000;MLEAC=2;MLEAF=1.00;MQ=44.00;QD=34.99;SOR=1.552	GT:AD:DP:GQ:PL	1/1:0,39:39:99:1393,117,0
3L	7289761	.	G	A	1505.77	.	AC=2;AF=1.00;AN=2;BaseQRankSum=1.948;ClippingRankSum=0.000;DP=56;ExcessHet=3.0103;FS=4.260;MLEAC=2;MLEAF=1.00;MQ=44.00;MQRankSum=0.000;QD=26.89;ReadPosRankSum=-0.582;SOR=1.160	GT:AD:DP:GQ:PL	1/1:1,55:56:99:1534,158,0
3L	7289837	.	C	A	804.77	.	AC=1;AF=0.500;AN=2;BaseQRankSum=0.701;ClippingRankSum=0.000;DP=56;ExcessHet=3.0103;FS=7.783;MLEAC=1;MLEAF=0.500;MQ=43.95;MQRankSum=1.379;QD=14.37;ReadPosRankSum=-1.484;SOR=1.040	GT:AD:DP:GQ:PL	0/1:20,36:56:99:833,0,378
3L	7289863	.	T	A	364.77	.	AC=1;AF=0.500;AN=2;BaseQRankSum=-1.880;ClippingRankSum=0.000;DP=54;ExcessHet=3.0103;FS=1.075;MLEAC=1;MLEAF=0.500;MQ=43.86;MQRankSum=-2.190;QD=6.75;ReadPosRankSum=0.763;SOR=0.641	GT:AD:DP:GQ:PL	0/1:33,21:54:99:393,0,751
3L	7289889	.	A	T	1395.77	.	AC=2;AF=1.00;AN=2;DP=49;ExcessHet=3.0103;FS=0.000;MLEAC=2;MLEAF=1.00;MQ=43.65;QD=28.49;SOR=0.733	GT:AD:DP:GQ:PL	1/1:0,49:49:99:1424,147,0
3L	7289908	.	T	C	1302.77	.	AC=2;AF=1.00;AN=2;DP=45;ExcessHet=3.0103;FS=0.000;MLEAC=2;MLEAF=1.00;MQ=43.62;QD=28.95;SOR=0.737	GT:AD:DP:GQ:PL	1/1:0,45:45:99:1331,134,0
3L	7289936	.	C	CT	1206.73	.	AC=2;AF=1.00;AN=2;DP=42;ExcessHet=3.0103;FS=0.000;MLEAC=2;MLEAF=1.00;MQ=43.71;QD=28.73;SOR=1.127	GT:AD:DP:GQ:PL	1/1:0,42:42:99:1244,128,0
3L	7289950	.	T	C	1210.77	.	AC=2;AF=1.00;AN=2;DP=40;ExcessHet=3.0103;FS=0.000;MLEAC=2;MLEAF=1.00;MQ=43.49;QD=30.27;SOR=1.292	GT:AD:DP:GQ:PL	1/1:0,40:40:99:1239,120,0
3L	7289961	.	A	T	127.77	.	AC=1;AF=0.500;AN=2;BaseQRankSum=1.176;ClippingRankSum=0.000;DP=41;ExcessHet=3.0103;FS=5.691;MLEAC=1;MLEAF=0.500;MQ=43.50;MQRankSum=-3.093;QD=3.12;ReadPosRankSum=0.547;SOR=0.827	GT:AD:DP:GQ:PL	0/1:31,10:41:99:156,0,742
3L	7289990	.	C	T	144.77	.	AC=1;AF=0.500;AN=2;BaseQRankSum=1.965;ClippingRankSum=0.000;DP=43;ExcessHet=3.0103;FS=5.050;MLEAC=1;MLEAF=0.500;MQ=43.48;MQRankSum=-3.305;QD=3.37;ReadPosRankSum=-1.639;SOR=0.223	GT:AD:DP:GQ:PL	0/1:31,12:43:99:173,0,694
3L	7289997	.	G	C	1254.77	.	AC=2;AF=1.00;AN=2;DP=44;ExcessHet=3.0103;FS=0.000;MLEAC=2;MLEAF=1.00;MQ=43.49;QD=29.18;SOR=1.179	GT:AD:DP:GQ:PL	1/1:0,43:43:99:1283,127,0
3L	7290016	.	C	G	760.77	.	AC=1;AF=0.500;AN=2;BaseQRankSum=0.375;ClippingRankSum=0.000;DP=48;ExcessHet=3.0103;FS=1.248;MLEAC=1;MLEAF=0.500;MQ=43.43;MQRankSum=4.048;QD=15.85;ReadPosRankSum=1.906;SOR=1.085	GT:AD:DP:GQ:PL	0/1:14,34:48:99:789,0,217
3L	7290057	.	G	C	1390.77	.	AC=2;AF=1.00;AN=2;DP=51;ExcessHet=3.0103;FS=0.000;MLEAC=2;MLEAF=1.00;MQ=43.41;QD=27.27;SOR=0.900	GT:AD:DP:GQ:PL	1/1:0,51:51:99:1419,152,0
3L	7290279	.	C	T	1979.77	.	AC=2;AF=1.00;AN=2;DP=45;ExcessHet=3.0103;FS=0.000;MLEAC=2;MLEAF=1.00;MQ=44.00;QD=31.35;SOR=0.829	GT:AD:DP:GQ:PL	1/1:0,45:45:99:2008,141,0
3L	7290286	.	T	C	1825.77	.	AC=2;AF=1.00;AN=2;DP=42;ExcessHet=3.0103;FS=0.000;MLEAC=2;MLEAF=1.00;MQ=44.00;QD=29.88;SOR=0.788	GT:AD:DP:GQ:PL	1/1:0,42:42:99:1854,126,0
3L	7290327	.	A	G	1053.77	.	AC=2;AF=1.00;AN=2;DP=38;ExcessHet=3.0103;FS=0.000;MLEAC=2;MLEAF=1.00;MQ=44.00;QD=27.73;SOR=0.914	GT:AD:DP:GQ:PL	1/1:0,38:38:99:1082,114,0
3L	7290474	.	T	C	45.77	.	AC=1;AF=0.500;AN=2;BaseQRankSum=-1.288;ClippingRankSum=0.000;DP=45;ExcessHet=3.0103;FS=1.453;MLEAC=1;MLEAF=0.500;MQ=43.69;MQRankSum=-4.420;QD=1.02;ReadPosRankSum=0.565;SOR=0.976	GT:AD:DP:GQ:PL	0/1:37,8:45:74:74,0,876
3L	7290514	.	G	T	331.77	.	AC=1;AF=0.500;AN=2;BaseQRankSum=2.350;ClippingRankSum=0.000;DP=52;ExcessHet=3.0103;FS=1.105;MLEAC=1;MLEAF=0.500;MQ=43.28;MQRankSum=-4.269;QD=6.38;ReadPosRankSum=-1.028;SOR=0.950	GT:AD:DP:GQ:PL	0/1:33,19:52:99:360,0,730
3L	7290598	.	G	C	757.77	.	AC=1;AF=0.500;AN=2;BaseQRankSum=1.236;ClippingRankSum=0.000;DP=58;ExcessHet=3.0103;FS=2.270;MLEAC=1;MLEAF=0.500;MQ=43.17;MQRankSum=4.655;QD=13.06;ReadPosRankSum=-2.343;SOR=0.438	GT:AD:DP:GQ:PL	0/1:22,36:58:99:786,0,835
3L	7290600	.	G	A	410.77	.	AC=1;AF=0.500;AN=2;BaseQRankSum=-0.723;ClippingRankSum=0.000;DP=61;ExcessHet=3.0103;FS=0.000;MLEAC=1;MLEAF=0.500;MQ=43.21;MQRankSum=-4.633;QD=6.73;ReadPosRankSum=1.699;SOR=0.802	GT:AD:DP:GQ:PL	0/1:38,23:61:99:439,0,1496
3L	7290628	.	T	A	1682.77	.	AC=2;AF=1.00;AN=2;DP=62;ExcessHet=3.0103;FS=0.000;MLEAC=2;MLEAF=1.00;MQ=43.18;QD=27.14;SOR=1.057	GT:AD:DP:GQ:PL	1/1:0,62:62:99:1711,186,0
3L	7290673	.	C	A	703.77	.	AC=1;AF=0.500;AN=2;BaseQRankSum=0.620;ClippingRankSum=0.000;DP=53;ExcessHet=3.0103;FS=2.491;MLEAC=1;MLEAF=0.500;MQ=43.48;MQRankSum=3.717;QD=13.53;ReadPosRankSum=-0.878;SOR=0.354	GT:AD:DP:GQ:PL	0/1:19,33:52:99:732,0,396
3L	7290834	.	C	T	1922.77	.	AC=2;AF=1.00;AN=2;BaseQRankSum=0.423;ClippingRankSum=0.000;DP=55;ExcessHet=3.0103;FS=0.000;MLEAC=2;MLEAF=1.00;MQ=43.68;MQRankSum=-0.360;QD=34.96;ReadPosRankSum=-1.009;SOR=0.287	GT:AD:DP:GQ:PL	1/1:1,54:55:99:1951,138,0
3L	7290842	.	GT	G	680.73	.	AC=1;AF=0.500;AN=2;BaseQRankSum=-1.039;ClippingRankSum=0.000;DP=49;ExcessHet=3.0103;FS=4.057;MLEAC=1;MLEAF=0.500;MQ=43.70;MQRankSum=-0.764;QD=14.18;ReadPosRankSum=1.081;SOR=0.445	GT:AD:DP:GQ:PL	0/1:21,27:48:99:718,0,574
3L	7290845	.	CGTACTGGTT	C	2072.73	.	AC=2;AF=1.00;AN=2;BaseQRankSum=0.876;ClippingRankSum=0.000;DP=48;ExcessHet=3.0103;FS=0.000;MLEAC=2;MLEAF=1.00;MQ=43.69;MQRankSum=-0.354;QD=30.96;ReadPosRankSum=-1.405;SOR=0.277	GT:AD:DP:GQ:PL	1/1:1,47:48:81:2110,81,0
3L	7290863	.	A	T	1974.77	.	AC=2;AF=1.00;AN=2;BaseQRankSum=-0.832;ClippingRankSum=0.000;DP=49;ExcessHet=3.0103;FS=0.000;MLEAC=2;MLEAF=1.00;MQ=43.76;MQRankSum=-0.311;QD=36.33;ReadPosRankSum=-1.383;SOR=0.390	GT:AD:DP:GQ:PL	1/1:1,48:49:75:2003,75,0
3L	7290956	.	G	T	1682.77	.	AC=2;AF=1.00;AN=2;DP=62;ExcessHet=3.0103;FS=0.000;MLEAC=2;MLEAF=1.00;MQ=43.94;QD=27.14;SOR=1.536	GT:AD:DP:GQ:PL	1/1:0,62:62:99:1711,186,0
3L	7291016	.	T	C	488.77	.	AC=1;AF=0.500;AN=2;BaseQRankSum=-3.828;ClippingRankSum=0.000;DP=70;ExcessHet=3.0103;FS=2.068;MLEAC=1;MLEAF=0.500;MQ=43.74;MQRankSum=-1.475;QD=6.98;ReadPosRankSum=-0.447;SOR=0.417	GT:AD:DP:GQ:PL	0/1:42,28:70:99:517,0,1681
3L	7291024	.	A	G	915.77	.	AC=1;AF=0.500;AN=2;BaseQRankSum=-0.012;ClippingRankSum=0.000;DP=74;ExcessHet=3.0103;FS=3.271;MLEAC=1;MLEAF=0.500;MQ=43.75;MQRankSum=1.475;QD=12.38;ReadPosRankSum=-1.186;SOR=1.183	GT:AD:DP:GQ:PL	0/1:30,44:74:99:944,0,1069
3L	7291102	.	AT	A	975.73	.	AC=1;AF=0.500;AN=2;BaseQRankSum=1.772;ClippingRankSum=0.000;DP=66;ExcessHet=3.0103;FS=2.117;MLEAC=1;MLEAF=0.500;MQ=43.62;MQRankSum=-1.360;QD=15.01;ReadPosRankSum=-1.773;SOR=0.446	GT:AD:DP:GQ:PL	0/1:28,37:65:99:1013,0,1012
3L	7291103	.	T	A	945.77	.	AC=1;AF=0.500;AN=2;BaseQRankSum=-1.183;ClippingRankSum=0.000;DP=66;ExcessHet=3.0103;FS=2.125;MLEAC=1;MLEAF=0.500;MQ=43.62;MQRankSum=1.354;QD=14.33;ReadPosRankSum=1.623;SOR=1.098	GT:AD:DP:GQ:PL	0/1:38,28:66:99:974,0,1434
3L	7291122	.	C	T	903.77	.	AC=1;AF=0.500;AN=2;BaseQRankSum=1.659;ClippingRankSum=0.000;DP=61;ExcessHet=3.0103;FS=1.072;MLEAC=1;MLEAF=0.500;MQ=43.58;MQRankSum=1.292;QD=14.82;ReadPosRankSum=1.122;SOR=0.926	GT:AD:DP:GQ:PL	0/1:36,25:61:99:932,0,1296
3L	7291149	.	T	C	1346.77	.	AC=1;AF=0.500;AN=2;BaseQRankSum=-2.533;ClippingRankSum=0.000;DP=56;ExcessHet=3.0103;FS=0.000;MLEAC=1;MLEAF=0.500;MQ=43.55;MQRankSum=-1.105;QD=24.05;ReadPosRankSum=1.101;SOR=0.678	GT:AD:DP:GQ:PL	0/1:21,35:56:99:1375,0,756
3L	7291150	.	A	T	2182.77	.	AC=2;AF=1.00;AN=2;DP=57;ExcessHet=3.0103;FS=0.000;MLEAC=2;MLEAF=1.00;MQ=43.56;QD=29.06;SOR=1.453	GT:AD:DP:GQ:PL	1/1:0,57:57:99:2211,174,0
3L	7291163	.	T	A	1320.77	.	AC=1;AF=0.500;AN=2;BaseQRankSum=0.692;ClippingRankSum=0.000;DP=56;ExcessHet=3.0103;FS=0.000;MLEAC=1;MLEAF=0.500;MQ=43.58;MQRankSum=-1.850;QD=23.59;ReadPosRankSum=1.938;SOR=0.578	GT:AD:DP:GQ:PL	0/1:22,34:56:99:1349,0,746
3L	7291178	.	T	C	2238.77	.	AC=2;AF=1.00;AN=2;DP=50;ExcessHet=3.0103;FS=0.000;MLEAC=2;MLEAF=1.00;MQ=43.53;QD=23.23;SOR=1.390	GT:AD:DP:GQ:PL	1/1:0,50:50:99:2267,159,0
3L	7291192	.	T	C	1959.77	.	AC=2;AF=1.00;AN=2;DP=45;ExcessHet=3.0103;FS=0.000;MLEAC=2;MLEAF=1.00;MQ=43.83;QD=23.76;SOR=1.280	GT:AD:DP:GQ:PL	1/1:0,45:45:99:1988,141,0
3L	7291237	.	A	T	2421.77	.	AC=2;AF=1.00;AN=2;BaseQRankSum=1.830;ClippingRankSum=0.000;DP=56;ExcessHet=3.0103;FS=3.168;MLEAC=2;MLEAF=1.00;MQ=43.90;MQRankSum=-0.159;QD=35.18;ReadPosRankSum=0.526;SOR=0.395	GT:AD:DP:GQ:PL	1/1:1,55:56:99:2450,138,0
3L	7291240	.	C	A	2421.77	.	AC=2;AF=1.00;AN=2;BaseQRankSum=0.862;ClippingRankSum=0.000;DP=56;ExcessHet=3.0103;FS=3.168;MLEAC=2;MLEAF=1.00;MQ=43.93;MQRankSum=-0.096;QD=29.79;ReadPosRankSum=0.371;SOR=0.395	GT:AD:DP:GQ:PL	1/1:1,55:56:99:2450,138,0
3L	7291268	.	C	G	1195.77	.	AC=2;AF=1.00;AN=2;BaseQRankSum=0.508;ClippingRankSum=0.000;DP=46;ExcessHet=3.0103;FS=0.000;MLEAC=2;MLEAF=1.00;MQ=43.96;MQRankSum=0.000;QD=25.99;ReadPosRankSum=-0.113;SOR=0.292	GT:AD:DP:GQ:PL	1/1:1,45:46:99:1224,110,0
3L	7291316	.	T	A	352.77	.	AC=1;AF=0.500;AN=2;BaseQRankSum=0.421;ClippingRankSum=0.000;DP=53;ExcessHet=3.0103;FS=2.451;MLEAC=1;MLEAF=0.500;MQ=43.96;MQRankSum=-1.298;QD=6.66;ReadPosRankSum=-2.009;SOR=1.136	GT:AD:DP:GQ:PL	0/1:34,19:53:99:381,0,819
3L	7291371	.	A	G	792.77	.	AC=1;AF=0.500;AN=2;BaseQRankSum=-0.351;ClippingRankSum=0.000;DP=51;ExcessHet=3.0103;FS=0.000;MLEAC=1;MLEAF=0.500;MQ=43.88;MQRankSum=1.471;QD=15.54;ReadPosRankSum=-1.314;SOR=0.791	GT:AD:DP:GQ:PL	0/1:15,36:51:99:821,0,255
3L	7291477	.	A	G	1215.77	.	AC=2;AF=1.00;AN=2;DP=38;ExcessHet=3.0103;FS=0.000;MLEAC=2;MLEAF=1.00;MQ=43.95;QD=31.99;SOR=1.863	GT:AD:DP:GQ:PL	1/1:0,38:38:99:1244,116,0
3L	7291489	.	T	TTGG	388.73	.	AC=1;AF=0.500;AN=2;BaseQRankSum=2.310;ClippingRankSum=0.000;DP=40;ExcessHet=3.0103;FS=0.000;MLEAC=1;MLEAF=0.500;MQ=43.90;MQRankSum=0.736;QD=10.23;ReadPosRankSum=1.524;SOR=0.857	GT:AD:DP:GQ:PL	0/1:26,12:38:99:426,0,1051
3L	7291513	.	C	G	422.77	.	AC=1;AF=0.500;AN=2;BaseQRankSum=-0.589;ClippingRankSum=0.000;DP=37;ExcessHet=3.0103;FS=7.216;MLEAC=1;MLEAF=0.500;MQ=43.89;MQRankSum=-1.145;QD=11.43;ReadPosRankSum=-0.805;SOR=0.160	GT:AD:DP:GQ:PL	0/1:15,22:37:99:451,0,515
3L	7291581	.	T	A	451.77	.	AC=1;AF=0.500;AN=2;BaseQRankSum=1.844;ClippingRankSum=0.000;DP=35;ExcessHet=3.0103;FS=5.496;MLEAC=1;MLEAF=0.500;MQ=43.75;MQRankSum=0.587;QD=12.91;ReadPosRankSum=0.974;SOR=1.859	GT:AD:DP:GQ:PL	0/1:22,13:35:99:480,0,877
3L	7291584	.	G	T	451.77	.	AC=1;AF=0.500;AN=2;BaseQRankSum=0.298;ClippingRankSum=0.000;DP=35;ExcessHet=3.0103;FS=5.496;MLEAC=1;MLEAF=0.500;MQ=43.75;MQRankSum=0.587;QD=12.91;ReadPosRankSum=0.872;SOR=1.859	GT:AD:DP:GQ:PL	0/1:22,13:35:99:480,0,877
3L	7291588	.	T	C	451.77	.	AC=1;AF=0.500;AN=2;BaseQRankSum=0.036;ClippingRankSum=0.000;DP=34;ExcessHet=3.0103;FS=5.586;MLEAC=1;MLEAF=0.500;MQ=43.74;MQRankSum=0.634;QD=13.29;ReadPosRankSum=0.622;SOR=1.995	GT:AD:DP:GQ:PL	0/1:21,13:34:99:480,0,877
3L	7291611	.	G	C	1107.77	.	AC=2;AF=1.00;AN=2;DP=25;ExcessHet=3.0103;FS=0.000;MLEAC=2;MLEAF=1.00;MQ=43.84;QD=29.50;SOR=2.584	GT:AD:DP:GQ:PL	1/1:0,25:25:78:1136,78,0
3L	7291613	.	GGT	G	1053.73	.	AC=2;AF=1.00;AN=2;DP=23;ExcessHet=3.0103;FS=0.000;MLEAC=2;MLEAF=1.00;MQ=43.83;QD=22.92;SOR=2.833	GT:AD:DP:GQ:PL	1/1:0,23:23:75:1091,75,0
3L	7291634	.	A	G	935.77	.	AC=2;AF=1.00;AN=2;DP=22;ExcessHet=3.0103;FS=0.000;MLEAC=2;MLEAF=1.00;MQ=43.82;QD=33.58;SOR=1.931	GT:AD:DP:GQ:PL	1/1:0,22:22:66:964,66,0
3L	7291635	.	G	A	935.77	.	AC=2;AF=1.00;AN=2;DP=22;ExcessHet=3.0103;FS=0.000;MLEAC=2;MLEAF=1.00;MQ=43.82;QD=34.03;SOR=1.931	GT:AD:DP:GQ:PL	1/1:0,22:22:66:964,66,0
3L	7292012	.	G	T	406.77	.	AC=1;AF=0.500;AN=2;BaseQRankSum=1.858;ClippingRankSum=0.000;DP=52;ExcessHet=3.0103;FS=0.000;MLEAC=1;MLEAF=0.500;MQ=43.79;MQRankSum=-1.788;QD=7.82;ReadPosRankSum=-2.136;SOR=0.704	GT:AD:DP:GQ:PL	0/1:31,21:52:99:435,0,696
3L	7292057	.	C	T	264.77	.	AC=1;AF=0.500;AN=2;BaseQRankSum=-1.224;ClippingRankSum=0.000;DP=50;ExcessHet=3.0103;FS=0.000;MLEAC=1;MLEAF=0.500;MQ=43.73;MQRankSum=-3.918;QD=5.30;ReadPosRankSum=0.965;SOR=0.836	GT:AD:DP:GQ:PL	0/1:33,17:50:99:293,0,744
3L	7292079	.	C	T	253.77	.	AC=1;AF=0.500;AN=2;BaseQRankSum=0.532;ClippingRankSum=0.000;DP=53;ExcessHet=3.0103;FS=0.000;MLEAC=1;MLEAF=0.500;MQ=43.69;MQRankSum=-4.601;QD=4.79;ReadPosRankSum=1.097;SOR=0.563	GT:AD:DP:GQ:PL	0/1:37,16:53:99:282,0,844
3L	7292119	.	T	A	348.77	.	AC=1;AF=0.500;AN=2;BaseQRankSum=0.990;ClippingRankSum=0.000;DP=51;ExcessHet=3.0103;FS=0.000;MLEAC=1;MLEAF=0.500;MQ=43.69;MQRankSum=-5.055;QD=6.84;ReadPosRankSum=0.808;SOR=0.547	GT:AD:DP:GQ:PL	0/1:39,12:51:99:377,0,1581
3L	7292122	.	C	G	345.77	.	AC=1;AF=0.500;AN=2;BaseQRankSum=-2.015;ClippingRankSum=0.000;DP=51;ExcessHet=3.0103;FS=0.000;MLEAC=1;MLEAF=0.500;MQ=43.69;MQRankSum=-5.055;QD=6.78;ReadPosRankSum=0.593;SOR=0.547	GT:AD:DP:GQ:PL	0/1:39,12:51:99:374,0,1613
3L	7292141	.	ACT	A	387.73	.	AC=1;AF=0.500;AN=2;BaseQRankSum=1.027;ClippingRankSum=0.000;DP=48;ExcessHet=3.0103;FS=3.179;MLEAC=1;MLEAF=0.500;MQ=43.59;MQRankSum=-4.795;QD=8.25;ReadPosRankSum=-2.368;SOR=0.276	GT:AD:DP:GQ:PL	0/1:35,12:47:99:425,0,1431
3L	7292144	.	T	TGGG	429.73	.	AC=1;AF=0.500;AN=2;BaseQRankSum=2.310;ClippingRankSum=0.000;DP=47;ExcessHet=3.0103;FS=3.179;MLEAC=1;MLEAF=0.500;MQ=43.58;MQRankSum=-4.795;QD=9.14;ReadPosRankSum=-2.429;SOR=0.276	GT:AD:DP:GQ:PL	0/1:35,12:47:99:467,0,1428
3L	7292155	.	CTAATTTCGCACAATGTTTGCTTTATGCT	C	345.73	.	AC=1;AF=0.500;AN=2;BaseQRankSum=1.276;ClippingRankSum=0.000;DP=59;ExcessHet=3.0103;FS=0.000;MLEAC=1;MLEAF=0.500;MQ=43.64;MQRankSum=-4.788;QD=5.96;ReadPosRankSum=-2.477;SOR=0.804	GT:AD:DP:GQ:PL	0/1:45,13:58:99:383,0,1830
3L	7292197	.	T	C	2442.77	.	AC=2;AF=1.00;AN=2;BaseQRankSum=2.047;ClippingRankSum=0.000;DP=59;ExcessHet=3.0103;FS=0.000;MLEAC=2;MLEAF=1.00;MQ=43.49;MQRankSum=-0.724;QD=35.54;ReadPosRankSum=1.542;SOR=0.728	GT:AD:DP:GQ:PL	1/1:2,57:59:99:2471,132,0
3L	7292200	.	C	A	1017.77	.	AC=1;AF=0.500;AN=2;BaseQRankSum=0.383;ClippingRankSum=0.000;DP=60;ExcessHet=3.0103;FS=0.000;MLEAC=1;MLEAF=0.500;MQ=43.50;MQRankSum=4.038;QD=16.96;ReadPosRankSum=2.653;SOR=0.631	GT:AD:DP:GQ:PL	0/1:15,45:60:99:1046,0,446
3L	7292232	.	G	A	1786.77	.	AC=1;AF=0.500;AN=2;BaseQRankSum=0.232;ClippingRankSum=0.000;DP=63;ExcessHet=3.0103;FS=6.076;MLEAC=1;MLEAF=0.500;MQ=43.61;MQRankSum=2.721;QD=28.36;ReadPosRankSum=0.624;SOR=0.289	GT:AD:DP:GQ:PL	0/1:16,47:63:99:1815,0,527
3L	7292237	.	C	T	496.77	.	AC=1;AF=0.500;AN=2;BaseQRankSum=3.201;ClippingRankSum=0.000;DP=67;ExcessHet=3.0103;FS=1.081;MLEAC=1;MLEAF=0.500;MQ=43.64;MQRankSum=-2.687;QD=7.41;ReadPosRankSum=-1.096;SOR=0.964	GT:AD:DP:GQ:PL	0/1:50,17:67:99:525,0,1991
3L	7292250	.	T	C	1849.77	.	AC=1;AF=0.500;AN=2;BaseQRankSum=-1.638;ClippingRankSum=0.000;DP=68;ExcessHet=3.0103;FS=0.000;MLEAC=1;MLEAF=0.500;MQ=43.66;MQRankSum=2.103;QD=27.20;ReadPosRankSum=1.507;SOR=0.637	GT:AD:DP:GQ:PL	0/1:21,47:68:99:1878,0,733
3L	7292254	.	C	CT	765.73	.	AC=1;AF=0.500;AN=2;BaseQRankSum=0.502;ClippingRankSum=0.000;DP=70;ExcessHet=3.0103;FS=0.000;MLEAC=1;MLEAF=0.500;MQ=43.48;MQRankSum=-2.469;QD=10.94;ReadPosRankSum=-1.968;SOR=0.622	GT:AD:DP:GQ:PL	0/1:48,22:70:99:803,0,1914
3L	7292257	.	A	T	1840.77	.	AC=1;AF=0.500;AN=2;BaseQRankSum=1.064;ClippingRankSum=0.000;DP=69;ExcessHet=3.0103;FS=0.000;MLEAC=1;MLEAF=0.500;MQ=43.47;MQRankSum=2.177;QD=26.68;ReadPosRankSum=2.023;SOR=0.683	GT:AD:DP:GQ:PL	0/1:24,45:69:99:1869,0,859
3L	7292258	.	CG	C	771.73	.	AC=1;AF=0.500;AN=2;BaseQRankSum=-1.191;ClippingRankSum=0.000;DP=68;ExcessHet=3.0103;FS=0.968;MLEAC=1;MLEAF=0.500;MQ=43.46;MQRankSum=-2.247;QD=11.35;ReadPosRankSum=-2.477;SOR=0.557	GT:AD:DP:GQ:PL	0/1:45,23:68:99:809,0,1862
3L	7292281	.	G	A	1710.77	.	AC=1;AF=0.500;AN=2;BaseQRankSum=1.391;ClippingRankSum=0.000;DP=67;ExcessHet=3.0103;FS=0.000;MLEAC=1;MLEAF=0.500;MQ=43.30;MQRankSum=2.110;QD=25.53;ReadPosRankSum=0.916;SOR=0.793	GT:AD:DP:GQ:PL	0/1:24,43:67:99:1739,0,853
3L	7292284	.	C	T	1710.77	.	AC=1;AF=0.500;AN=2;BaseQRankSum=1.721;ClippingRankSum=0.000;DP=68;ExcessHet=3.0103;FS=0.000;MLEAC=1;MLEAF=0.500;MQ=43.31;MQRankSum=2.154;QD=25.16;ReadPosRankSum=0.539;SOR=0.735	GT:AD:DP:GQ:PL	0/1:24,44:68:99:1739,0,853
3L	7292306	.	G	T	3061.77	.	AC=2;AF=1.00;AN=2;DP=69;ExcessHet=3.0103;FS=0.000;MLEAC=2;MLEAF=1.00;MQ=43.24;QD=27.72;SOR=1.263	GT:AD:DP:GQ:PL	1/1:0,68:68:99:3090,208,0
3L	7292311	.	A	C	3055.77	.	AC=2;AF=1.00;AN=2;DP=69;ExcessHet=3.0103;FS=0.000;MLEAC=2;MLEAF=1.00;MQ=43.24;QD=31.93;SOR=1.263	GT:AD:DP:GQ:PL	1/1:0,68:68:99:3084,208,0
3L	7292400	.	T	C	214.77	.	AC=1;AF=0.500;AN=2;BaseQRankSum=0.011;ClippingRankSum=0.000;DP=51;ExcessHet=3.0103;FS=1.184;MLEAC=1;MLEAF=0.500;MQ=43.92;MQRankSum=-0.615;QD=4.21;ReadPosRankSum=-1.709;SOR=0.888	GT:AD:DP:GQ:PL	0/1:36,15:51:99:243,0,836
3L	7292486	.	C	T	1512.77	.	AC=2;AF=1.00;AN=2;DP=59;ExcessHet=3.0103;FS=0.000;MLEAC=2;MLEAF=1.00;MQ=43.93;QD=26.08;SOR=1.179	GT:AD:DP:GQ:PL	1/1:0,58:58:99:1541,172,0
3L	7292692	.	C	A	715.77	.	AC=1;AF=0.500;AN=2;BaseQRankSum=1.764;ClippingRankSum=0.000;DP=53;ExcessHet=3.0103;FS=5.684;MLEAC=1;MLEAF=0.500;MQ=43.85;MQRankSum=-1.584;QD=13.51;ReadPosRankSum=-0.211;SOR=0.370	GT:AD:DP:GQ:PL	0/1:20,33:53:99:744,0,329
3L	7292702	.	A	AAT	1159.73	.	AC=1;AF=0.500;AN=2;BaseQRankSum=0.403;ClippingRankSum=0.000;DP=53;ExcessHet=3.0103;FS=3.980;MLEAC=1;MLEAF=0.500;MQ=43.85;MQRankSum=-1.584;QD=21.88;ReadPosRankSum=-0.386;SOR=0.312	GT:AD:DP:GQ:PL	0/1:20,33:53:99:1197,0,649
3L	7292732	.	T	C	788.77	.	AC=1;AF=0.500;AN=2;BaseQRankSum=-1.329;ClippingRankSum=0.000;DP=52;ExcessHet=3.0103;FS=6.420;MLEAC=1;MLEAF=0.500;MQ=43.89;MQRankSum=-1.153;QD=15.17;ReadPosRankSum=-2.309;SOR=0.204	GT:AD:DP:GQ:PL	0/1:16,36:52:99:817,0,265
3L	7292835	.	T	C	1415.77	.	AC=1;AF=0.500;AN=2;BaseQRankSum=1.021;ClippingRankSum=0.000;DP=47;ExcessHet=3.0103;FS=3.103;MLEAC=1;MLEAF=0.500;MQ=43.92;MQRankSum=-0.754;QD=30.12;ReadPosRankSum=-0.738;SOR=1.127	GT:AD:DP:GQ:PL	0/1:11,36:47:99:1444,0,455
3L	7292838	.	A	G	1415.77	.	AC=1;AF=0.500;AN=2;BaseQRankSum=0.452;ClippingRankSum=0.000;DP=45;ExcessHet=3.0103;FS=3.142;MLEAC=1;MLEAF=0.500;MQ=43.91;MQRankSum=-0.777;QD=31.46;ReadPosRankSum=-0.526;SOR=1.164	GT:AD:DP:GQ:PL	0/1:11,34:45:99:1444,0,455
3L	7292957	.	G	A	623.77	.	AC=1;AF=0.500;AN=2;BaseQRankSum=1.941;ClippingRankSum=0.000;DP=46;ExcessHet=3.0103;FS=0.000;MLEAC=1;MLEAF=0.500;MQ=43.71;MQRankSum=-0.721;QD=13.56;ReadPosRankSum=0.809;SOR=0.667	GT:AD:DP:GQ:PL	0/1:17,29:46:99:652,0,619
3L	7292965	.	G	T	330.77	.	AC=1;AF=0.500;AN=2;BaseQRankSum=-0.897;ClippingRankSum=0.000;DP=46;ExcessHet=3.0103;FS=1.139;MLEAC=1;MLEAF=0.500;MQ=43.71;MQRankSum=0.846;QD=7.19;ReadPosRankSum=-1.115;SOR=0.914	GT:AD:DP:GQ:PL	0/1:28,18:46:99:359,0,1113
3L	7293026	.	A	G	2110.77	.	AC=2;AF=1.00;AN=2;DP=48;ExcessHet=3.0103;FS=0.000;MLEAC=2;MLEAF=1.00;MQ=43.37;QD=30.94;SOR=1.067	GT:AD:DP:GQ:PL	1/1:0,48:48:99:2139,144,0
3L	7293030	.	T	G	2073.77	.	AC=2;AF=1.00;AN=2;DP=47;ExcessHet=3.0103;FS=0.000;MLEAC=2;MLEAF=1.00;MQ=43.36;QD=32.32;SOR=1.022	GT:AD:DP:GQ:PL	1/1:0,47:47:99:2102,141,0
3L	7293031	.	C	T	354.77	.	AC=1;AF=0.500;AN=2;BaseQRankSum=-0.280;ClippingRankSum=0.000;DP=47;ExcessHet=3.0103;FS=1.166;MLEAC=1;MLEAF=0.500;MQ=43.36;MQRankSum=1.725;QD=7.55;ReadPosRankSum=0.564;SOR=0.430	GT:AD:DP:GQ:PL	0/1:28,19:47:99:383,0,633
3L	7293101	.	AACACACAC	A	1345.73	.	AC=1;AF=0.500;AN=2;BaseQRankSum=-0.317;ClippingRankSum=0.000;DP=53;ExcessHet=3.0103;FS=2.305;MLEAC=1;MLEAF=0.500;MQ=43.43;MQRankSum=-1.715;QD=25.39;ReadPosRankSum=0.961;SOR=1.044	GT:AD:DP:GQ:PL	0/1:22,31:53:99:1383,0,778
3L	7293126	.	T	A	1403.77	.	AC=1;AF=0.500;AN=2;BaseQRankSum=0.307;ClippingRankSum=0.000;DP=53;ExcessHet=3.0103;FS=1.087;MLEAC=1;MLEAF=0.500;MQ=43.68;MQRankSum=-1.297;QD=26.49;ReadPosRankSum=0.511;SOR=0.730	GT:AD:DP:GQ:PL	0/1:19,34:53:99:1432,0,715
3L	7293137	.	G	T	1354.77	.	AC=1;AF=0.500;AN=2;BaseQRankSum=0.433;ClippingRankSum=0.000;DP=51;ExcessHet=3.0103;FS=2.477;MLEAC=1;MLEAF=0.500;MQ=43.92;MQRankSum=-1.026;QD=26.56;ReadPosRankSum=-0.109;SOR=0.732	GT:AD:DP:GQ:PL	0/1:18,33:51:99:1383,0,676
3L	7293269	.	C	CT	1260.73	.	AC=1;AF=0.500;AN=2;BaseQRankSum=1.124;ClippingRankSum=0.000;DP=47;ExcessHet=3.0103;FS=2.596;MLEAC=1;MLEAF=0.500;MQ=43.96;MQRankSum=-0.639;QD=26.82;ReadPosRankSum=-2.101;SOR=0.399	GT:AD:DP:GQ:PL	0/1:15,32:47:99:1298,0,878
3L	7293272	.	A	AC	1261.73	.	AC=1;AF=0.500;AN=2;BaseQRankSum=0.024;ClippingRankSum=0.000;DP=47;ExcessHet=3.0103;FS=2.596;MLEAC=1;MLEAF=0.500;MQ=43.96;MQRankSum=-0.639;QD=26.85;ReadPosRankSum=-2.044;SOR=0.399	GT:AD:DP:GQ:PL	0/1:15,32:47:99:1299,0,878
3L	7293276	.	T	A	1354.77	.	AC=1;AF=0.500;AN=2;BaseQRankSum=-2.370;ClippingRankSum=0.000;DP=48;ExcessHet=3.0103;FS=2.722;MLEAC=1;MLEAF=0.500;MQ=43.92;MQRankSum=-0.932;QD=28.22;ReadPosRankSum=-2.049;SOR=0.642	GT:AD:DP:GQ:PL	0/1:15,33:48:99:1383,0,872
3L	7293277	.	G	C	1354.77	.	AC=1;AF=0.500;AN=2;BaseQRankSum=1.030;ClippingRankSum=0.000;DP=47;ExcessHet=3.0103;FS=4.670;MLEAC=1;MLEAF=0.500;MQ=43.92;MQRankSum=-0.898;QD=28.82;ReadPosRankSum=-2.456;SOR=0.571	GT:AD:DP:GQ:PL	0/1:14,33:47:99:1383,0,872
3L	7293383	.	G	A	736.77	.	AC=1;AF=0.500;AN=2;BaseQRankSum=0.356;ClippingRankSum=0.000;DP=49;ExcessHet=3.0103;FS=2.735;MLEAC=1;MLEAF=0.500;MQ=43.96;MQRankSum=-0.620;QD=15.04;ReadPosRankSum=0.638;SOR=0.316	GT:AD:DP:GQ:PL	0/1:15,34:49:99:765,0,260
3L	7293538	.	T	C	1450.77	.	AC=2;AF=1.00;AN=2;DP=57;ExcessHet=3.0103;FS=0.000;MLEAC=2;MLEAF=1.00;MQ=43.47;QD=25.45;SOR=0.960	GT:AD:DP:GQ:PL	1/1:0,57:57:99:1479,170,0
3L	7293565	.	A	G	678.77	.	AC=1;AF=0.500;AN=2;BaseQRankSum=-3.132;ClippingRankSum=0.000;DP=51;ExcessHet=3.0103;FS=13.868;MLEAC=1;MLEAF=0.500;MQ=43.35;MQRankSum=0.319;QD=13.31;ReadPosRankSum=0.897;SOR=0.789	GT:AD:DP:GQ:PL	0/1:19,32:51:99:707,0,637
3L	7293585	.	T	A	253.77	.	AC=1;AF=0.500;AN=2;BaseQRankSum=-0.412;ClippingRankSum=0.000;DP=41;ExcessHet=3.0103;FS=9.879;MLEAC=1;MLEAF=0.500;MQ=43.11;MQRankSum=1.173;QD=6.19;ReadPosRankSum=-1.369;SOR=1.844	GT:AD:DP:GQ:PL	0/1:26,15:41:99:282,0,1060
3L	7293601	.	GC	G	262.73	.	AC=1;AF=0.500;AN=2;BaseQRankSum=1.595;ClippingRankSum=0.000;DP=39;ExcessHet=3.0103;FS=14.236;MLEAC=1;MLEAF=0.500;MQ=43.06;MQRankSum=0.296;QD=7.96;ReadPosRankSum=1.513;SOR=1.577	GT:AD:DP:GQ:PL	0/1:13,20:33:99:300,0,423
3L	7293602	.	C	CAAAA	261.73	.	AC=1;AF=0.500;AN=2;BaseQRankSum=-2.247;ClippingRankSum=0.000;DP=38;ExcessHet=3.0103;FS=9.751;MLEAC=1;MLEAF=0.500;MQ=43.04;MQRankSum=-0.261;QD=7.07;ReadPosRankSum=-0.402;SOR=1.188	GT:AD:DP:GQ:PL	0/1:27,10:37:99:299,0,999
3L	7293611	.	ACAAC	A	998.73	.	AC=1;AF=0.500;AN=2;BaseQRankSum=-1.687;ClippingRankSum=0.000;DP=38;ExcessHet=3.0103;FS=8.415;MLEAC=1;MLEAF=0.500;MQ=43.11;MQRankSum=-0.041;QD=26.28;ReadPosRankSum=1.196;SOR=0.916	GT:AD:DP:GQ:PL	0/1:10,28:38:99:1036,0,311
3L	7293613	.	A	G	264.77	.	AC=1;AF=0.500;AN=2;BaseQRankSum=-2.962;ClippingRankSum=0.000;DP=34;ExcessHet=3.0103;FS=1.725;MLEAC=1;MLEAF=0.500;MQ=43.07;MQRankSum=-0.165;QD=7.79;ReadPosRankSum=0.882;SOR=0.368	GT:AD:DP:GQ:PL	0/1:28,6:34:99:293,0,1036
3L	7293619	.	ATTCACAGC	A	304.73	.	AC=1;AF=0.500;AN=2;BaseQRankSum=-0.388;ClippingRankSum=0.000;DP=33;ExcessHet=3.0103;FS=3.448;MLEAC=1;MLEAF=0.500;MQ=43.16;MQRankSum=-1.068;QD=9.83;SOR=1.609	GT:AD:DP:GQ:PL	0/1:12,19:31:99:342,0,363
3L	7293840	.	T	C	157.77	.	AC=1;AF=0.500;AN=2;BaseQRankSum=0.152;ClippingRankSum=0.000;DP=42;ExcessHet=3.0103;FS=10.681;MLEAC=1;MLEAF=0.500;MQ=43.19;MQRankSum=0.203;QD=3.85;ReadPosRankSum=0.178;SOR=1.710	GT:AD:DP:GQ:PL	0/1:30,11:41:99:186,0,701
3L	7293888	.	G	A	703.77	.	AC=1;AF=0.500;AN=2;BaseQRankSum=0.011;ClippingRankSum=0.000;DP=49;ExcessHet=3.0103;FS=2.602;MLEAC=1;MLEAF=0.500;MQ=43.33;MQRankSum=-0.680;QD=14.36;ReadPosRankSum=-1.461;SOR=0.374	GT:AD:DP:GQ:PL	0/1:16,33:49:99:732,0,305
3L	7293928	.	A	ATG	892.73	.	AC=1;AF=0.500;AN=2;BaseQRankSum=0.768;ClippingRankSum=0.000;DP=40;ExcessHet=3.0103;FS=1.302;MLEAC=1;MLEAF=0.500;MQ=43.45;MQRankSum=-0.770;QD=22.89;ReadPosRankSum=0.308;SOR=0.568	GT:AD:DP:GQ:PL	0/1:14,25:39:99:930,0,448
3L	7294017	.	C	G	1110.77	.	AC=2;AF=1.00;AN=2;DP=44;ExcessHet=3.0103;FS=0.000;MLEAC=2;MLEAF=1.00;MQ=43.91;QD=25.83;SOR=0.836	GT:AD:DP:GQ:PL	1/1:0,43:43:99:1139,128,0
3L	7294061	.	T	A	1224.77	.	AC=2;AF=1.00;AN=2;DP=45;ExcessHet=3.0103;FS=0.000;MLEAC=2;MLEAF=1.00;MQ=43.78;QD=27.22;SOR=1.154	GT:AD:DP:GQ:PL	1/1:0,45:45:99:1253,135,0
3L	7294123	.	A	C	1023.77	.	AC=1;AF=0.500;AN=2;BaseQRankSum=-0.532;ClippingRankSum=0.000;DP=54;ExcessHet=3.0103;FS=5.672;MLEAC=1;MLEAF=0.500;MQ=43.22;MQRankSum=-4.681;QD=18.96;ReadPosRankSum=1.783;SOR=0.354	GT:AD:DP:GQ:PL	0/1:27,27:54:99:1052,0,992
3L	7294132	.	C	T	1167.77	.	AC=1;AF=0.500;AN=2;BaseQRankSum=-0.224;ClippingRankSum=0.000;DP=53;ExcessHet=3.0103;FS=5.752;MLEAC=1;MLEAF=0.500;MQ=43.16;MQRankSum=-4.462;QD=22.03;ReadPosRankSum=0.465;SOR=0.349	GT:AD:DP:GQ:PL	0/1:24,29:53:99:1196,0,922
3L	7294136	.	G	A	1173.77	.	AC=1;AF=0.500;AN=2;BaseQRankSum=-0.180;ClippingRankSum=0.000;DP=53;ExcessHet=3.0103;FS=3.964;MLEAC=1;MLEAF=0.500;MQ=43.13;MQRankSum=-4.308;QD=22.15;ReadPosRankSum=-0.623;SOR=0.398	GT:AD:DP:GQ:PL	0/1:22,31:53:99:1202,0,864
3L	7294147	.	A	ATATACCCG	1212.73	.	AC=1;AF=0.500;AN=2;BaseQRankSum=0.451;ClippingRankSum=0.000;DP=55;ExcessHet=3.0103;FS=3.841;MLEAC=1;MLEAF=0.500;MQ=43.12;MQRankSum=-4.584;QD=23.32;ReadPosRankSum=-1.010;SOR=0.585	GT:AD:DP:GQ:PL	0/1:22,30:52:99:1250,0,852
3L	7294153	.	G	A	488.77	.	AC=1;AF=0.500;AN=2;BaseQRankSum=-0.659;ClippingRankSum=0.000;DP=55;ExcessHet=3.0103;FS=2.338;MLEAC=1;MLEAF=0.500;MQ=43.12;MQRankSum=4.842;QD=8.89;ReadPosRankSum=0.381;SOR=1.179	GT:AD:DP:GQ:PL	0/1:30,25:55:99:517,0,1185
3L	7294171	.	C	CAT	1214.73	.	AC=1;AF=0.500;AN=2;BaseQRankSum=0.344;ClippingRankSum=0.000;DP=56;ExcessHet=3.0103;FS=5.551;MLEAC=1;MLEAF=0.500;MQ=42.87;MQRankSum=-4.881;QD=21.69;ReadPosRankSum=-1.590;SOR=0.247	GT:AD:DP:GQ:PL	0/1:24,32:56:99:1252,0,916
3L	7294173	.	ACG	A	1211.73	.	AC=1;AF=0.500;AN=2;BaseQRankSum=-1.764;ClippingRankSum=0.000;DP=57;ExcessHet=3.0103;FS=5.460;MLEAC=1;MLEAF=0.500;MQ=42.89;MQRankSum=-5.140;QD=21.26;ReadPosRankSum=-1.138;SOR=0.363	GT:AD:DP:GQ:PL	0/1:26,31:57:99:1249,0,957
3L	7294174	.	C	T	484.77	.	AC=1;AF=0.500;AN=2;BaseQRankSum=1.252;ClippingRankSum=0.000;DP=55;ExcessHet=3.0103;FS=3.833;MLEAC=1;MLEAF=0.500;MQ=42.85;MQRankSum=5.001;QD=8.81;ReadPosRankSum=1.435;SOR=1.237	GT:AD:DP:GQ:PL	0/1:31,24:55:99:513,0,1230
3L	7294188	.	T	G	1907.77	.	AC=2;AF=1.00;AN=2;DP=56;ExcessHet=3.0103;FS=0.000;MLEAC=2;MLEAF=1.00;MQ=42.87;QD=34.07;SOR=0.922	GT:AD:DP:GQ:PL	1/1:0,56:56:99:1936,168,0
3L	7294290	.	G	T	665.77	.	AC=1;AF=0.500;AN=2;BaseQRankSum=0.791;ClippingRankSum=0.000;DP=62;ExcessHet=3.0103;FS=0.000;MLEAC=1;MLEAF=0.500;MQ=43.73;MQRankSum=-2.063;QD=10.74;ReadPosRankSum=0.113;SOR=0.686	GT:AD:DP:GQ:PL	0/1:29,33:62:99:694,0,628
3L	7294377	.	C	T	606.77	.	AC=1;AF=0.500;AN=2;BaseQRankSum=-1.007;ClippingRankSum=0.000;DP=54;ExcessHet=3.0103;FS=12.140;MLEAC=1;MLEAF=0.500;MQ=43.82;MQRankSum=-2.142;QD=11.24;ReadPosRankSum=0.348;SOR=0.773	GT:AD:DP:GQ:PL	0/1:25,29:54:99:635,0,520
3L	7294476	.	T	G	1358.77	.	AC=2;AF=1.00;AN=2;BaseQRankSum=-1.301;ClippingRankSum=0.000;DP=55;ExcessHet=3.0103;FS=0.000;MLEAC=2;MLEAF=1.00;MQ=43.96;MQRankSum=0.000;QD=24.70;ReadPosRankSum=0.602;SOR=0.368	GT:AD:DP:GQ:PL	1/1:1,54:55:99:1387,135,0
3L	7294505	.	C	A	1194.77	.	AC=1;AF=0.500;AN=2;BaseQRankSum=2.579;ClippingRankSum=0.000;DP=58;ExcessHet=3.0103;FS=5.555;MLEAC=1;MLEAF=0.500;MQ=43.86;MQRankSum=-1.865;QD=20.96;ReadPosRankSum=0.906;SOR=0.226	GT:AD:DP:GQ:PL	0/1:26,31:57:99:1223,0,975
3L	7294506	.	T	A	1194.77	.	AC=1;AF=0.500;AN=2;BaseQRankSum=0.310;ClippingRankSum=0.000;DP=57;ExcessHet=3.0103;FS=5.552;MLEAC=1;MLEAF=0.500;MQ=43.86;MQRankSum=-1.829;QD=21.34;ReadPosRankSum=0.775;SOR=0.249	GT:AD:DP:GQ:PL	0/1:25,31:56:99:1223,0,975
3L	7294558	.	C	T	635.77	.	AC=1;AF=0.500;AN=2;BaseQRankSum=1.134;ClippingRankSum=0.000;DP=52;ExcessHet=3.0103;FS=3.925;MLEAC=1;MLEAF=0.500;MQ=43.81;MQRankSum=-1.071;QD=12.47;ReadPosRankSum=0.856;SOR=0.968	GT:AD:DP:GQ:PL	0/1:22,29:51:99:664,0,454
3L	7294605	.	T	C	1717.77	.	AC=2;AF=1.00;AN=2;DP=46;ExcessHet=3.0103;FS=0.000;MLEAC=2;MLEAF=1.00;MQ=43.83;QD=27.05;SOR=0.737	GT:AD:DP:GQ:PL	1/1:0,45:45:99:1746,144,0
3L	7294606	.	C	CCA	967.73	.	AC=1;AF=0.500;AN=2;BaseQRankSum=0.854;ClippingRankSum=0.000;DP=46;ExcessHet=3.0103;FS=1.216;MLEAC=1;MLEAF=0.500;MQ=43.83;MQRankSum=-0.725;QD=23.04;ReadPosRankSum=-2.111;SOR=0.708	GT:AD:DP:GQ:PL	0/1:18,24:42:99:1005,0,698
3L	7294625	.	G	A	1075.77	.	AC=1;AF=0.500;AN=2;BaseQRankSum=-0.789;ClippingRankSum=0.000;DP=51;ExcessHet=3.0103;FS=0.000;MLEAC=1;MLEAF=0.500;MQ=43.88;MQRankSum=-0.287;QD=21.52;ReadPosRankSum=-1.903;SOR=0.682	GT:AD:DP:GQ:PL	0/1:21,29:50:99:1104,0,749
3L	7294701	.	GA	G	337.73	.	AC=1;AF=0.500;AN=2;BaseQRankSum=0.446;ClippingRankSum=0.000;DP=48;ExcessHet=3.0103;FS=0.000;MLEAC=1;MLEAF=0.500;MQ=43.79;MQRankSum=0.947;QD=7.51;ReadPosRankSum=-0.251;SOR=0.709	GT:AD:DP:GQ:PL	0/1:32,13:45:99:375,0,1327
3L	7294708	.	A	G	1235.77	.	AC=1;AF=0.500;AN=2;BaseQRankSum=-3.178;ClippingRankSum=0.000;DP=47;ExcessHet=3.0103;FS=0.000;MLEAC=1;MLEAF=0.500;MQ=43.78;MQRankSum=-0.946;QD=26.29;ReadPosRankSum=1.358;SOR=0.693	GT:AD:DP:GQ:PL	0/1:15,32:47:99:1264,0,546
3L	7294712	.	C	T	1235.77	.	AC=1;AF=0.500;AN=2;BaseQRankSum=0.907;ClippingRankSum=0.000;DP=47;ExcessHet=3.0103;FS=0.000;MLEAC=1;MLEAF=0.500;MQ=43.78;MQRankSum=-0.946;QD=26.29;ReadPosRankSum=1.427;SOR=0.693	GT:AD:DP:GQ:PL	0/1:15,32:47:99:1264,0,546
3L	7294714	.	G	GAAAGAA	421.73	.	AC=1;AF=0.500;AN=2;BaseQRankSum=-0.912;ClippingRankSum=0.000;DP=45;ExcessHet=3.0103;FS=0.000;MLEAC=1;MLEAF=0.500;MQ=43.77;MQRankSum=0.947;QD=9.37;ReadPosRankSum=-0.777;SOR=0.709	GT:AD:DP:GQ:PL	0/1:32,13:45:99:459,0,1321
3L	7294823	.	G	T	1146.77	.	AC=1;AF=0.500;AN=2;BaseQRankSum=2.362;ClippingRankSum=0.000;DP=49;ExcessHet=3.0103;FS=8.492;MLEAC=1;MLEAF=0.500;MQ=43.36;MQRankSum=-1.915;QD=23.40;ReadPosRankSum=-0.329;SOR=0.643	GT:AD:DP:GQ:PL	0/1:19,30:49:99:1175,0,688
3L	7294824	.	A	G	1146.77	.	AC=1;AF=0.500;AN=2;BaseQRankSum=-0.137;ClippingRankSum=0.000;DP=48;ExcessHet=3.0103;FS=8.423;MLEAC=1;MLEAF=0.500;MQ=43.34;MQRankSum=-1.967;QD=23.89;ReadPosRankSum=0.042;SOR=0.545	GT:AD:DP:GQ:PL	0/1:19,29:48:99:1175,0,688
3L	7294890	.	T	TCATGTTGG	2481.73	.	AC=2;AF=1.00;AN=2;DP=57;ExcessHet=3.0103;FS=0.000;MLEAC=2;MLEAF=1.00;MQ=42.88;QD=33.57;SOR=1.220	GT:AD:DP:GQ:PL	1/1:0,54:54:99:2519,168,0
3L	7295048	.	A	T	308.77	.	AC=1;AF=0.500;AN=2;BaseQRankSum=0.481;ClippingRankSum=0.000;DP=56;ExcessHet=3.0103;FS=3.991;MLEAC=1;MLEAF=0.500;MQ=43.77;MQRankSum=0.883;QD=5.51;ReadPosRankSum=-0.647;SOR=1.121	GT:AD:DP:GQ:PL	0/1:38,18:56:99:337,0,857
3L	7295087	.	A	T	314.77	.	AC=1;AF=0.500;AN=2;BaseQRankSum=-2.408;ClippingRankSum=0.000;DP=59;ExcessHet=3.0103;FS=1.059;MLEAC=1;MLEAF=0.500;MQ=43.72;MQRankSum=1.298;QD=5.34;ReadPosRankSum=1.512;SOR=0.904	GT:AD:DP:GQ:PL	0/1:40,19:59:99:343,0,939
3L	7295239	.	T	C	455.77	.	AC=1;AF=0.500;AN=2;BaseQRankSum=-1.127;ClippingRankSum=0.000;DP=48;ExcessHet=3.0103;FS=2.551;MLEAC=1;MLEAF=0.500;MQ=42.82;MQRankSum=1.267;QD=9.50;ReadPosRankSum=-0.382;SOR=1.142	GT:AD:DP:GQ:PL	0/1:25,23:48:99:484,0,557
3L	7295284	.	G	GCCCA	1979.73	.	AC=2;AF=1.00;AN=2;DP=44;ExcessHet=3.0103;FS=0.000;MLEAC=2;MLEAF=1.00;MQ=42.60;QD=42.89;SOR=0.741	GT:AD:DP:GQ:PL	1/1:0,41:41:99:2017,135,0
3L	7295285	.	G	GCGTCCCTA	2024.73	.	AC=2;AF=1.00;AN=2;DP=42;ExcessHet=3.0103;FS=0.000;MLEAC=2;MLEAF=1.00;MQ=42.60;QD=31.77;SOR=0.788	GT:AD:DP:GQ:PL	1/1:0,42:42:99:2062,138,0
3L	7295292	.	C	CACTCAG	498.73	.	AC=1;AF=0.500;AN=2;BaseQRankSum=-0.504;ClippingRankSum=0.000;DP=45;ExcessHet=3.0103;FS=0.000;MLEAC=1;MLEAF=0.500;MQ=42.69;MQRankSum=-2.348;QD=13.12;ReadPosRankSum=-0.819;SOR=0.693	GT:AD:DP:GQ:PL	0/1:20,18:38:99:536,0,775
3L	7295300	.	T	C	949.77	.	AC=1;AF=0.500;AN=2;BaseQRankSum=-1.679;ClippingRankSum=0.000;DP=45;ExcessHet=3.0103;FS=0.000;MLEAC=1;MLEAF=0.500;MQ=42.74;MQRankSum=-1.861;QD=21.11;ReadPosRankSum=-0.880;SOR=0.591	GT:AD:DP:GQ:PL	0/1:20,25:45:99:978,0,733
3L	7295315	.	A	C	349.77	.	AC=1;AF=0.500;AN=2;BaseQRankSum=-0.461;ClippingRankSum=0.000;DP=44;ExcessHet=3.0103;FS=2.649;MLEAC=1;MLEAF=0.500;MQ=42.78;MQRankSum=1.447;QD=7.95;ReadPosRankSum=1.008;SOR=0.883	GT:AD:DP:GQ:PL	0/1:25,19:44:99:378,0,514
3L	7295467	.	G	A	1438.77	.	AC=2;AF=1.00;AN=2;BaseQRankSum=1.791;ClippingRankSum=0.000;DP=57;ExcessHet=3.0103;FS=3.757;MLEAC=2;MLEAF=1.00;MQ=43.33;MQRankSum=-0.635;QD=25.24;ReadPosRankSum=-0.549;SOR=0.814	GT:AD:DP:GQ:PL	1/1:1,56:57:99:1467,160,0
3L	7295491	.	A	T	1601.77	.	AC=2;AF=1.00;AN=2;DP=59;ExcessHet=3.0103;FS=0.000;MLEAC=2;MLEAF=1.00;MQ=43.22;QD=27.15;SOR=0.871	GT:AD:DP:GQ:PL	1/1:0,59:59:99:1630,177,0
3L	7295506	.	C	T	905.77	.	AC=1;AF=0.500;AN=2;BaseQRankSum=2.430;ClippingRankSum=0.000;DP=62;ExcessHet=3.0103;FS=0.000;MLEAC=1;MLEAF=0.500;MQ=42.93;MQRankSum=-3.519;QD=14.61;ReadPosRankSum=-0.730;SOR=0.665	GT:AD:DP:GQ:PL	0/1:21,41:62:99:934,0,347
3L	7295555	.	A	G	1446.77	.	AC=1;AF=0.500;AN=2;BaseQRankSum=-1.079;ClippingRankSum=0.000;DP=58;ExcessHet=3.0103;FS=2.263;MLEAC=1;MLEAF=0.500;MQ=42.71;MQRankSum=-4.866;QD=24.94;ReadPosRankSum=0.928;SOR=0.446	GT:AD:DP:GQ:PL	0/1:21,37:58:99:1475,0,730
3L	7295560	.	C	T	1449.77	.	AC=1;AF=0.500;AN=2;BaseQRankSum=3.058;ClippingRankSum=0.000;DP=55;ExcessHet=3.0103;FS=4.097;MLEAC=1;MLEAF=0.500;MQ=42.72;MQRankSum=-4.857;QD=26.36;ReadPosRankSum=0.606;SOR=0.269	GT:AD:DP:GQ:PL	0/1:19,36:55:99:1478,0,697
3L	7295584	.	A	G	608.77	.	AC=1;AF=0.500;AN=2;BaseQRankSum=-0.786;ClippingRankSum=0.000;DP=52;ExcessHet=3.0103;FS=2.534;MLEAC=1;MLEAF=0.500;MQ=42.66;MQRankSum=5.249;QD=11.71;ReadPosRankSum=-0.276;SOR=1.179	GT:AD:DP:GQ:PL	0/1:33,19:52:99:637,0,1309
3L	7295585	.	A	G	2301.77	.	AC=2;AF=1.00;AN=2;DP=51;ExcessHet=3.0103;FS=0.000;MLEAC=2;MLEAF=1.00;MQ=42.63;QD=34.87;SOR=1.201	GT:AD:DP:GQ:PL	1/1:0,51:51:99:2330,156,0
3L	7295590	.	G	A	1272.77	.	AC=1;AF=0.500;AN=2;BaseQRankSum=1.212;ClippingRankSum=0.000;DP=51;ExcessHet=3.0103;FS=2.483;MLEAC=1;MLEAF=0.500;MQ=42.32;MQRankSum=-5.288;QD=24.96;ReadPosRankSum=-0.365;SOR=0.416	GT:AD:DP:GQ:PL	0/1:18,33:51:99:1301,0,647
3L	7295595	.	C	T	2526.77	.	AC=2;AF=1.00;AN=2;DP=55;ExcessHet=3.0103;FS=0.000;MLEAC=2;MLEAF=1.00;MQ=42.04;QD=30.96;SOR=1.159	GT:AD:DP:GQ:PL	1/1:0,55:55:99:2555,172,0
3L	7295616	.	A	AT	1600.73	.	AC=1;AF=0.500;AN=2;BaseQRankSum=-1.046;ClippingRankSum=0.000;DP=61;ExcessHet=3.0103;FS=2.349;MLEAC=1;MLEAF=0.500;MQ=42.14;MQRankSum=-6.368;QD=26.68;ReadPosRankSum=-0.535;SOR=0.381	GT:AD:DP:GQ:PL	0/1:21,39:60:99:1638,0,777
3L	7295619	.	A	AT	1617.73	.	AC=1;AF=0.500;AN=2;BaseQRankSum=-1.250;ClippingRankSum=0.000;DP=62;ExcessHet=3.0103;FS=1.035;MLEAC=1;MLEAF=0.500;MQ=42.15;MQRankSum=-6.280;QD=26.09;ReadPosRankSum=-0.464;SOR=0.495	GT:AD:DP:GQ:PL	0/1:22,40:62:99:1655,0,777
3L	7295621	.	T	TATCTA	1701.73	.	AC=1;AF=0.500;AN=2;BaseQRankSum=-0.735;ClippingRankSum=0.000;DP=63;ExcessHet=3.0103;FS=1.023;MLEAC=1;MLEAF=0.500;MQ=42.18;MQRankSum=-6.146;QD=27.01;ReadPosRankSum=-0.721;SOR=0.527	GT:AD:DP:GQ:PL	0/1:22,41:63:99:1739,0,771
3L	7295624	.	A	T	1623.77	.	AC=1;AF=0.500;AN=2;BaseQRankSum=-2.179;ClippingRankSum=0.000;DP=61;ExcessHet=3.0103;FS=0.000;MLEAC=1;MLEAF=0.500;MQ=42.14;MQRankSum=-6.209;QD=26.62;ReadPosRankSum=-0.980;SOR=0.738	GT:AD:DP:GQ:PL	0/1:21,40:61:99:1652,0,819
3L	7295626	.	TGCA	T	1575.73	.	AC=1;AF=0.500;AN=2;BaseQRankSum=-1.049;ClippingRankSum=0.000;DP=62;ExcessHet=3.0103;FS=0.000;MLEAC=1;MLEAF=0.500;MQ=42.17;MQRankSum=-6.312;QD=25.42;ReadPosRankSum=-0.743;SOR=0.668	GT:AD:DP:GQ:PL	0/1:22,40:62:99:1613,0,803
3L	7295652	.	T	A	2761.77	.	AC=2;AF=1.00;AN=2;DP=60;ExcessHet=3.0103;FS=0.000;MLEAC=2;MLEAF=1.00;MQ=42.48;QD=23.31;SOR=1.255	GT:AD:DP:GQ:PL	1/1:0,60:60:99:2790,187,0
3L	7295661	.	G	C	2851.77	.	AC=2;AF=1.00;AN=2;DP=62;ExcessHet=3.0103;FS=0.000;MLEAC=2;MLEAF=1.00;MQ=42.52;QD=34.18;SOR=1.143	GT:AD:DP:GQ:PL	1/1:0,62:62:99:2880,193,0
3L	7295703	.	C	G	743.77	.	AC=1;AF=0.500;AN=2;BaseQRankSum=1.366;ClippingRankSum=0.000;DP=62;ExcessHet=3.0103;FS=0.000;MLEAC=1;MLEAF=0.500;MQ=42.81;MQRankSum=-3.866;QD=12.00;ReadPosRankSum=-0.813;SOR=0.656	GT:AD:DP:GQ:PL	0/1:26,36:62:99:772,0,526
3L	7295716	.	C	T	2761.77	.	AC=2;AF=1.00;AN=2;DP=61;ExcessHet=3.0103;FS=0.000;MLEAC=2;MLEAF=1.00;MQ=43.34;QD=35.04;SOR=0.793	GT:AD:DP:GQ:PL	1/1:0,61:61:99:2790,187,0
3L	7295726	.	A	G	2851.77	.	AC=2;AF=1.00;AN=2;DP=64;ExcessHet=3.0103;FS=0.000;MLEAC=2;MLEAF=1.00;MQ=43.37;QD=24.82;SOR=0.724	GT:AD:DP:GQ:PL	1/1:0,63:63:99:2880,193,0
3L	7295732	.	T	A	2941.77	.	AC=2;AF=1.00;AN=2;DP=67;ExcessHet=3.0103;FS=0.000;MLEAC=2;MLEAF=1.00;MQ=43.40;QD=30.50;SOR=0.754	GT:AD:DP:GQ:PL	1/1:0,66:66:99:2970,199,0
3L	7295735	.	G	A	571.77	.	AC=1;AF=0.500;AN=2;BaseQRankSum=2.306;ClippingRankSum=0.000;DP=68;ExcessHet=3.0103;FS=0.937;MLEAC=1;MLEAF=0.500;MQ=43.38;MQRankSum=3.587;QD=8.53;ReadPosRankSum=-0.513;SOR=0.906	GT:AD:DP:GQ:PL	0/1:38,29:67:99:600,0,812
3L	7295747	.	A	T	566.77	.	AC=1;AF=0.500;AN=2;BaseQRankSum=-0.109;ClippingRankSum=0.000;DP=68;ExcessHet=3.0103;FS=0.000;MLEAC=1;MLEAF=0.500;MQ=43.55;MQRankSum=2.717;QD=8.59;ReadPosRankSum=-0.748;SOR=0.713	GT:AD:DP:GQ:PL	0/1:37,29:66:99:595,0,808
3L	7295794	.	C	A	993.77	.	AC=1;AF=0.500;AN=2;BaseQRankSum=0.875;ClippingRankSum=0.000;DP=66;ExcessHet=3.0103;FS=0.984;MLEAC=1;MLEAF=0.500;MQ=43.63;MQRankSum=-2.765;QD=15.06;ReadPosRankSum=-2.101;SOR=0.516	GT:AD:DP:GQ:PL	0/1:23,43:66:99:1022,0,445
3L	7295832	.	T	C	751.77	.	AC=1;AF=0.500;AN=2;BaseQRankSum=-2.130;ClippingRankSum=0.000;DP=64;ExcessHet=3.0103;FS=0.952;MLEAC=1;MLEAF=0.500;MQ=43.63;MQRankSum=-3.247;QD=11.75;ReadPosRankSum=0.677;SOR=0.549	GT:AD:DP:GQ:PL	0/1:27,37:64:99:780,0,536
3L	7295859	.	A	T	429.77	.	AC=1;AF=0.500;AN=2;BaseQRankSum=-0.673;ClippingRankSum=0.000;DP=67;ExcessHet=3.0103;FS=0.000;MLEAC=1;MLEAF=0.500;MQ=43.59;MQRankSum=3.172;QD=6.51;ReadPosRankSum=-0.317;SOR=0.637	GT:AD:DP:GQ:PL	0/1:42,24:66:99:458,0,962
3L	7295861	.	A	G	2173.77	.	AC=2;AF=1.00;AN=2;DP=65;ExcessHet=3.0103;FS=0.000;MLEAC=2;MLEAF=1.00;MQ=43.61;QD=33.44;SOR=1.162	GT:AD:DP:GQ:PL	1/1:0,65:65:99:2202,195,0
3L	7295948	.	G	T	980.77	.	AC=1;AF=0.500;AN=2;BaseQRankSum=2.808;ClippingRankSum=0.000;DP=66;ExcessHet=3.0103;FS=0.000;MLEAC=1;MLEAF=0.500;MQ=43.73;MQRankSum=-2.332;QD=14.86;ReadPosRankSum=-0.146;SOR=0.606	GT:AD:DP:GQ:PL	0/1:23,43:66:99:1009,0,410
3L	7296017	.	A	G	2640.77	.	AC=2;AF=1.00;AN=2;DP=60;ExcessHet=3.0103;FS=0.000;MLEAC=2;MLEAF=1.00;MQ=43.87;QD=29.42;SOR=0.760	GT:AD:DP:GQ:PL	1/1:0,60:60:99:2669,181,0
3L	7296020	.	A	G	2609.77	.	AC=2;AF=1.00;AN=2;DP=59;ExcessHet=3.0103;FS=0.000;MLEAC=2;MLEAF=1.00;MQ=43.87;QD=28.91;SOR=0.796	GT:AD:DP:GQ:PL	1/1:0,59:59:99:2638,178,0
3L	7296044	.	T	C	899.77	.	AC=1;AF=0.500;AN=2;BaseQRankSum=1.206;ClippingRankSum=0.000;DP=57;ExcessHet=3.0103;FS=8.248;MLEAC=1;MLEAF=0.500;MQ=43.93;MQRankSum=-0.943;QD=15.79;ReadPosRankSum=-0.671;SOR=1.479	GT:AD:DP:GQ:PL	0/1:18,39:57:99:928,0,330
3L	7296126	.	T	C	836.77	.	AC=1;AF=0.500;AN=2;BaseQRankSum=-0.080;ClippingRankSum=0.000;DP=63;ExcessHet=3.0103;FS=0.000;MLEAC=1;MLEAF=0.500;MQ=43.97;MQRankSum=1.307;QD=13.28;ReadPosRankSum=-2.246;SOR=0.728	GT:AD:DP:GQ:PL	0/1:24,39:63:99:865,0,437
3L	7296175	.	G	A	934.77	.	AC=1;AF=0.500;AN=2;BaseQRankSum=-0.358;ClippingRankSum=0.000;DP=66;ExcessHet=3.0103;FS=2.090;MLEAC=1;MLEAF=0.500;MQ=43.57;MQRankSum=-2.096;QD=14.16;ReadPosRankSum=0.150;SOR=1.037	GT:AD:DP:GQ:PL	0/1:39,27:66:99:963,0,1513
3L	7296193	.	C	T	1042.77	.	AC=1;AF=0.500;AN=2;BaseQRankSum=-1.430;ClippingRankSum=0.000;DP=66;ExcessHet=3.0103;FS=10.597;MLEAC=1;MLEAF=0.500;MQ=43.57;MQRankSum=-2.031;QD=15.80;ReadPosRankSum=-1.421;SOR=1.261	GT:AD:DP:GQ:PL	0/1:38,28:66:99:1071,0,1533
3L	7296200	.	T	A	1035.77	.	AC=1;AF=0.500;AN=2;BaseQRankSum=2.927;ClippingRankSum=0.000;DP=63;ExcessHet=3.0103;FS=13.595;MLEAC=1;MLEAF=0.500;MQ=43.55;MQRankSum=-1.949;QD=16.44;ReadPosRankSum=-2.374;SOR=1.210	GT:AD:DP:GQ:PL	0/1:35,28:63:99:1064,0,1407
3L	7296237	.	A	C	820.77	.	AC=1;AF=0.500;AN=2;BaseQRankSum=-1.761;ClippingRankSum=0.000;DP=69;ExcessHet=3.0103;FS=25.568;MLEAC=1;MLEAF=0.500;MQ=43.97;MQRankSum=0.000;QD=12.07;ReadPosRankSum=-0.503;SOR=1.542	GT:AD:DP:GQ:PL	0/1:42,26:68:99:849,0,1627
3L	7296249	.	G	A	695.77	.	AC=1;AF=0.500;AN=2;BaseQRankSum=-4.752;ClippingRankSum=0.000;DP=63;ExcessHet=3.0103;FS=17.447;MLEAC=1;MLEAF=0.500;MQ=43.97;MQRankSum=0.000;QD=11.22;ReadPosRankSum=1.586;SOR=1.336	GT:AD:DP:GQ:PL	0/1:41,21:62:99:724,0,1612
3L	7296576	.	T	C	494.77	.	AC=1;AF=0.500;AN=2;BaseQRankSum=-1.586;ClippingRankSum=0.000;DP=66;ExcessHet=3.0103;FS=0.000;MLEAC=1;MLEAF=0.500;MQ=43.93;MQRankSum=-1.155;QD=7.61;ReadPosRankSum=-1.367;SOR=0.663	GT:AD:DP:GQ:PL	0/1:38,27:65:99:523,0,831
3L	7296645	.	A	C	421.77	.	AC=1;AF=0.500;AN=2;BaseQRankSum=-1.723;ClippingRankSum=0.000;DP=59;ExcessHet=3.0103;FS=0.995;MLEAC=1;MLEAF=0.500;MQ=43.97;MQRankSum=-1.173;QD=7.15;ReadPosRankSum=1.525;SOR=0.544	GT:AD:DP:GQ:PL	0/1:35,24:59:99:450,0,777
3L	7296770	.	T	G	1150.77	.	AC=2;AF=1.00;AN=2;DP=44;ExcessHet=3.0103;FS=0.000;MLEAC=2;MLEAF=1.00;MQ=44.00;QD=26.15;SOR=0.990	GT:AD:DP:GQ:PL	1/1:0,44:44:99:1179,131,0
3L	7296903	.	A	G	1230.77	.	AC=1;AF=0.500;AN=2;BaseQRankSum=-2.126;ClippingRankSum=0.000;DP=58;ExcessHet=3.0103;FS=1.016;MLEAC=1;MLEAF=0.500;MQ=43.48;MQRankSum=0.602;QD=21.22;ReadPosRankSum=0.393;SOR=0.540	GT:AD:DP:GQ:PL	0/1:22,36:58:99:1259,0,879
3L	7296912	.	GA	G	259.73	.	AC=1;AF=0.500;AN=2;BaseQRankSum=-0.911;ClippingRankSum=0.000;DP=60;ExcessHet=3.0103;FS=0.000;MLEAC=1;MLEAF=0.500;MQ=43.50;MQRankSum=-0.545;QD=4.33;ReadPosRankSum=-0.030;SOR=0.784	GT:AD:DP:GQ:PL	0/1:37,23:60:99:297,0,1389
3L	7296922	.	AGG	A	1210.73	.	AC=1;AF=0.500;AN=2;BaseQRankSum=0.890;ClippingRankSum=0.000;DP=59;ExcessHet=3.0103;FS=3.662;MLEAC=1;MLEAF=0.500;MQ=43.52;MQRankSum=0.927;QD=20.52;ReadPosRankSum=0.169;SOR=0.543	GT:AD:DP:GQ:PL	0/1:25,34:59:99:1248,0,937
3L	7296956	.	C	T	766.77	.	AC=1;AF=0.500;AN=2;BaseQRankSum=-3.006;ClippingRankSum=0.000;DP=60;ExcessHet=3.0103;FS=3.652;MLEAC=1;MLEAF=0.500;MQ=43.88;MQRankSum=-0.754;QD=12.78;ReadPosRankSum=-1.431;SOR=1.071	GT:AD:DP:GQ:PL	0/1:23,37:60:99:795,0,454
3L	7297153	.	C	G	1738.77	.	AC=2;AF=1.00;AN=2;DP=48;ExcessHet=3.0103;FS=0.000;MLEAC=2;MLEAF=1.00;MQ=43.81;QD=27.98;SOR=0.866	GT:AD:DP:GQ:PL	1/1:0,48:48:99:1767,144,0
3L	7297171	.	C	T	758.77	.	AC=1;AF=0.500;AN=2;BaseQRankSum=2.304;ClippingRankSum=0.000;DP=53;ExcessHet=3.0103;FS=13.254;MLEAC=1;MLEAF=0.500;MQ=43.79;MQRankSum=-1.297;QD=14.32;ReadPosRankSum=0.399;SOR=1.000	GT:AD:DP:GQ:PL	0/1:19,34:53:99:787,0,360
3L	7297189	.	T	C	2420.77	.	AC=2;AF=1.00;AN=2;DP=53;ExcessHet=3.0103;FS=0.000;MLEAC=2;MLEAF=1.00;MQ=43.79;QD=29.28;SOR=0.730	GT:AD:DP:GQ:PL	1/1:0,53:53:99:2449,174,0
3L	7297214	.	C	A	679.77	.	AC=1;AF=0.500;AN=2;BaseQRankSum=1.076;ClippingRankSum=0.000;DP=55;ExcessHet=3.0103;FS=3.946;MLEAC=1;MLEAF=0.500;MQ=43.80;MQRankSum=1.356;QD=12.36;ReadPosRankSum=1.182;SOR=1.321	GT:AD:DP:GQ:PL	0/1:35,20:55:99:708,0,1338
3L	7297226	.	GGATGGCCAC	G	694.73	.	AC=1;AF=0.500;AN=2;BaseQRankSum=0.646;ClippingRankSum=0.000;DP=59;ExcessHet=3.0103;FS=3.824;MLEAC=1;MLEAF=0.500;MQ=43.84;MQRankSum=1.086;QD=11.78;ReadPosRankSum=0.736;SOR=1.175	GT:AD:DP:GQ:PL	0/1:38,21:59:99:732,0,1482
3L	7297235	.	C	G	707.77	.	AC=1;AF=0.500;AN=2;BaseQRankSum=-1.206;ClippingRankSum=0.000;DP=56;ExcessHet=3.0103;FS=5.536;MLEAC=1;MLEAF=0.500;MQ=43.83;MQRankSum=-1.079;QD=12.64;ReadPosRankSum=-0.042;SOR=0.586	GT:AD:DP:GQ:PL	0/1:21,35:56:99:736,0,743
3L	7297400	.	A	T	734.77	.	AC=1;AF=0.500;AN=2;BaseQRankSum=-1.671;ClippingRankSum=0.000;DP=60;ExcessHet=3.0103;FS=0.000;MLEAC=1;MLEAF=0.500;MQ=43.97;MQRankSum=-0.823;QD=12.45;ReadPosRankSum=-0.240;SOR=0.578	GT:AD:DP:GQ:PL	0/1:25,34:59:99:763,0,520
3L	7297411	.	C	T	2247.77	.	AC=2;AF=1.00;AN=2;DP=63;ExcessHet=3.0103;FS=0.000;MLEAC=2;MLEAF=1.00;MQ=43.97;QD=29.81;SOR=1.430	GT:AD:DP:GQ:PL	1/1:0,62:62:99:2276,186,0
3L	7297474	.	C	T	616.77	.	AC=1;AF=0.500;AN=2;BaseQRankSum=2.702;ClippingRankSum=0.000;DP=59;ExcessHet=3.0103;FS=0.000;MLEAC=1;MLEAF=0.500;MQ=44.00;MQRankSum=0.000;QD=10.63;ReadPosRankSum=-0.449;SOR=0.818	GT:AD:DP:GQ:PL	0/1:28,30:58:99:645,0,516
3L	7297629	.	G	A	698.77	.	AC=1;AF=0.500;AN=2;BaseQRankSum=-2.721;ClippingRankSum=0.000;DP=69;ExcessHet=3.0103;FS=7.362;MLEAC=1;MLEAF=0.500;MQ=43.97;MQRankSum=0.693;QD=10.13;ReadPosRankSum=0.553;SOR=1.650	GT:AD:DP:GQ:PL	0/1:48,21:69:99:727,0,1915
3L	7297633	.	C	T	701.77	.	AC=1;AF=0.500;AN=2;BaseQRankSum=1.094;ClippingRankSum=0.000;DP=67;ExcessHet=3.0103;FS=3.796;MLEAC=1;MLEAF=0.500;MQ=43.97;MQRankSum=0.708;QD=10.47;ReadPosRankSum=0.796;SOR=1.299	GT:AD:DP:GQ:PL	0/1:46,21:67:99:730,0,1881
3L	7297677	.	C	G	940.77	.	AC=1;AF=0.500;AN=2;BaseQRankSum=-0.912;ClippingRankSum=0.000;DP=63;ExcessHet=3.0103;FS=3.540;MLEAC=1;MLEAF=0.500;MQ=43.97;MQRankSum=0.926;QD=14.93;ReadPosRankSum=-0.395;SOR=1.302	GT:AD:DP:GQ:PL	0/1:35,28:63:99:969,0,1369
3L	7297684	.	T	C	974.77	.	AC=1;AF=0.500;AN=2;BaseQRankSum=-2.828;ClippingRankSum=0.000;DP=63;ExcessHet=3.0103;FS=3.601;MLEAC=1;MLEAF=0.500;MQ=43.97;MQRankSum=0.000;QD=15.47;ReadPosRankSum=0.081;SOR=1.298	GT:AD:DP:GQ:PL	0/1:35,28:63:99:1003,0,1373
3L	7297686	.	G	C	744.77	.	AC=1;AF=0.500;AN=2;BaseQRankSum=-1.202;ClippingRankSum=0.000;DP=62;ExcessHet=3.0103;FS=3.541;MLEAC=1;MLEAF=0.500;MQ=43.97;MQRankSum=-0.875;QD=12.01;ReadPosRankSum=0.678;SOR=0.350	GT:AD:DP:GQ:PL	0/1:28,34:62:99:773,0,1070
3L	7297786	.	T	C	635.77	.	AC=1;AF=0.500;AN=2;BaseQRankSum=-0.536;ClippingRankSum=0.000;DP=58;ExcessHet=3.0103;FS=7.278;MLEAC=1;MLEAF=0.500;MQ=43.71;MQRankSum=-1.336;QD=11.15;ReadPosRankSum=-0.113;SOR=1.025	GT:AD:DP:GQ:PL	0/1:24,33:57:99:664,0,474
3L	7297787	.	A	AT	508.73	.	AC=1;AF=0.500;AN=2;BaseQRankSum=0.189;ClippingRankSum=0.000;DP=58;ExcessHet=3.0103;FS=10.048;MLEAC=1;MLEAF=0.500;MQ=43.71;MQRankSum=-1.224;QD=9.60;ReadPosRankSum=-0.646;SOR=1.106	GT:AD:DP:GQ:PL	0/1:21,32:53:99:546,0,261
3L	7297795	.	C	T	2092.77	.	AC=2;AF=1.00;AN=2;DP=58;ExcessHet=3.0103;FS=0.000;MLEAC=2;MLEAF=1.00;MQ=43.71;QD=30.65;SOR=0.800	GT:AD:DP:GQ:PL	1/1:0,57:57:99:2121,170,0
3L	7298024	.	C	CAAAAA	1081.73	.	AC=1;AF=0.500;AN=2;BaseQRankSum=-0.971;ClippingRankSum=0.000;DP=46;ExcessHet=3.0103;FS=4.430;MLEAC=1;MLEAF=0.500;MQ=43.56;MQRankSum=-2.245;QD=24.58;ReadPosRankSum=-1.653;SOR=1.313	GT:AD:DP:GQ:PL	0/1:19,25:44:99:1119,0,1168
3L	7298034	.	G	GA	1155.73	.	AC=1;AF=0.500;AN=2;BaseQRankSum=-2.712;ClippingRankSum=0.000;DP=55;ExcessHet=3.0103;FS=0.000;MLEAC=1;MLEAF=0.500;MQ=43.33;MQRankSum=-2.453;QD=21.01;ReadPosRankSum=-1.388;SOR=0.698	GT:AD:DP:GQ:PL	0/1:22,33:55:99:1193,0,1213
3L	7298233	.	G	C	355.77	.	AC=1;AF=0.500;AN=2;BaseQRankSum=-1.088;ClippingRankSum=0.000;DP=69;ExcessHet=3.0103;FS=5.162;MLEAC=1;MLEAF=0.500;MQ=43.90;MQRankSum=1.275;QD=5.23;ReadPosRankSum=-0.499;SOR=1.373	GT:AD:DP:GQ:PL	0/1:45,23:68:99:384,0,998
3L	7298238	.	TG	T	2180.73	.	AC=2;AF=1.00;AN=2;DP=70;ExcessHet=3.0103;FS=0.000;MLEAC=2;MLEAF=1.00;MQ=44.03;QD=32.07;SOR=1.098	GT:AD:DP:GQ:PL	1/1:0,68:68:99:2218,204,0
3L	7298266	.	G	C	1651.77	.	AC=2;AF=1.00;AN=2;DP=66;ExcessHet=3.0103;FS=0.000;MLEAC=2;MLEAF=1.00;MQ=44.00;QD=25.41;SOR=1.000	GT:AD:DP:GQ:PL	1/1:0,65:65:99:1680,192,0
3L	7298367	.	A	G	1723.77	.	AC=2;AF=1.00;AN=2;DP=67;ExcessHet=3.0103;FS=0.000;MLEAC=2;MLEAF=1.00;MQ=43.81;QD=26.12;SOR=0.754	GT:AD:DP:GQ:PL	1/1:0,66:66:99:1752,197,0
3L	7298411	.	T	G	1409.77	.	AC=2;AF=1.00;AN=2;DP=54;ExcessHet=3.0103;FS=0.000;MLEAC=2;MLEAF=1.00;MQ=43.80;QD=26.60;SOR=0.730	GT:AD:DP:GQ:PL	1/1:0,53:53:99:1438,159,0
3L	7298501	.	C	T	598.77	.	AC=1;AF=0.500;AN=2;BaseQRankSum=1.712;ClippingRankSum=0.000;DP=42;ExcessHet=3.0103;FS=0.000;MLEAC=1;MLEAF=0.500;MQ=43.86;MQRankSum=-1.032;QD=14.26;ReadPosRankSum=-0.165;SOR=0.730	GT:AD:DP:GQ:PL	0/1:15,27:42:99:627,0,277
3L	7298783	.	G	C	1563.77	.	AC=2;AF=1.00;AN=2;DP=58;ExcessHet=3.0103;FS=0.000;MLEAC=2;MLEAF=1.00;MQ=44.00;QD=27.43;SOR=1.047	GT:AD:DP:GQ:PL	1/1:0,57:57:99:1592,171,0
3L	7298913	.	C	T	255.77	.	AC=1;AF=0.500;AN=2;BaseQRankSum=-0.688;ClippingRankSum=0.000;DP=51;ExcessHet=3.0103;FS=2.496;MLEAC=1;MLEAF=0.500;MQ=43.68;MQRankSum=-2.894;QD=5.02;ReadPosRankSum=-0.947;SOR=0.405	GT:AD:DP:GQ:PL	0/1:34,17:51:99:284,0,770
3L	7298971	.	C	A	130.77	.	AC=1;AF=0.500;AN=2;BaseQRankSum=0.169;ClippingRankSum=0.000;DP=47;ExcessHet=3.0103;FS=0.000;MLEAC=1;MLEAF=0.500;MQ=43.55;MQRankSum=-4.204;QD=2.78;ReadPosRankSum=0.302;SOR=0.732	GT:AD:DP:GQ:PL	0/1:36,11:47:99:159,0,814
3L	7299039	.	C	T	1528.77	.	AC=2;AF=1.00;AN=2;DP=47;ExcessHet=3.0103;FS=0.000;MLEAC=2;MLEAF=1.00;MQ=43.82;QD=32.53;SOR=1.132	GT:AD:DP:GQ:PL	1/1:0,47:47:99:1557,141,0
3L	7299049	.	C	T	256.77	.	AC=1;AF=0.500;AN=2;BaseQRankSum=-2.474;ClippingRankSum=0.000;DP=47;ExcessHet=3.0103;FS=4.371;MLEAC=1;MLEAF=0.500;MQ=43.82;MQRankSum=-1.958;QD=5.46;ReadPosRankSum=-0.635;SOR=0.283	GT:AD:DP:GQ:PL	0/1:31,16:47:99:285,0,711
3L	7299132	.	C	A	523.77	.	AC=1;AF=0.500;AN=2;BaseQRankSum=-0.987;ClippingRankSum=0.000;DP=42;ExcessHet=3.0103;FS=7.090;MLEAC=1;MLEAF=0.500;MQ=43.91;MQRankSum=1.124;QD=12.77;ReadPosRankSum=-1.059;SOR=1.911	GT:AD:DP:GQ:PL	0/1:26,15:41:99:552,0,1047
3L	7299134	.	G	A	523.77	.	AC=1;AF=0.500;AN=2;BaseQRankSum=0.359;ClippingRankSum=0.000;DP=42;ExcessHet=3.0103;FS=7.090;MLEAC=1;MLEAF=0.500;MQ=43.91;MQRankSum=1.124;QD=12.77;ReadPosRankSum=-0.689;SOR=1.911	GT:AD:DP:GQ:PL	0/1:26,15:41:99:552,0,1047
3L	7299160	.	C	A	1219.77	.	AC=2;AF=1.00;AN=2;DP=46;ExcessHet=3.0103;FS=0.000;MLEAC=2;MLEAF=1.00;MQ=43.91;QD=27.11;SOR=1.280	GT:AD:DP:GQ:PL	1/1:0,45:45:99:1248,135,0
3L	7299191	.	G	T	1304.77	.	AC=2;AF=1.00;AN=2;DP=49;ExcessHet=3.0103;FS=0.000;MLEAC=2;MLEAF=1.00;MQ=43.92;QD=27.18;SOR=1.179	GT:AD:DP:GQ:PL	1/1:0,48:48:99:1333,144,0
3L	7299327	.	T	C	1680.77	.	AC=2;AF=1.00;AN=2;DP=62;ExcessHet=3.0103;FS=0.000;MLEAC=2;MLEAF=1.00;MQ=43.97;QD=27.55;SOR=0.941	GT:AD:DP:GQ:PL	1/1:0,61:61:99:1709,183,0
3L	7299391	.	GTA	G	602.73	.	AC=1;AF=0.500;AN=2;BaseQRankSum=-1.062;ClippingRankSum=0.000;DP=62;ExcessHet=3.0103;FS=3.679;MLEAC=1;MLEAF=0.500;MQ=43.91;MQRankSum=1.580;QD=10.57;ReadPosRankSum=-1.649;SOR=0.782	GT:AD:DP:GQ:PL	0/1:32,25:57:99:640,0,874
3L	7299561	.	C	A	639.77	.	AC=1;AF=0.500;AN=2;BaseQRankSum=1.700;ClippingRankSum=0.000;DP=49;ExcessHet=3.0103;FS=0.000;MLEAC=1;MLEAF=0.500;MQ=43.92;MQRankSum=0.838;QD=13.06;ReadPosRankSum=0.411;SOR=0.664	GT:AD:DP:GQ:PL	0/1:30,19:49:99:668,0,1219
3L	7299575	.	CTTTTTT	C,CTTTTTTT	1027.73	.	AC=1,1;AF=0.500,0.500;AN=2;BaseQRankSum=1.103;ClippingRankSum=0.000;DP=53;ExcessHet=3.0103;FS=0.000;MLEAC=1,1;MLEAF=0.500,0.500;MQ=43.89;MQRankSum=1.844;QD=23.36;ReadPosRankSum=0.574;SOR=0.510	GT:AD:DP:GQ:PL	1/2:5,24,15:44:99:1065,189,1095,854,0,875
3L	7299678	.	T	A	1291.77	.	AC=2;AF=1.00;AN=2;DP=49;ExcessHet=3.0103;FS=0.000;MLEAC=2;MLEAF=1.00;MQ=44.00;QD=26.91;SOR=0.693	GT:AD:DP:GQ:PL	1/1:0,48:48:99:1320,143,0
3L	7299759	.	C	G	307.77	.	AC=1;AF=0.500;AN=2;BaseQRankSum=-0.890;ClippingRankSum=0.000;DP=55;ExcessHet=3.0103;FS=2.439;MLEAC=1;MLEAF=0.500;MQ=44.00;MQRankSum=0.000;QD=5.81;ReadPosRankSum=1.810;SOR=0.399	GT:AD:DP:GQ:PL	0/1:34,19:53:99:336,0,764
3L	7299785	.	G	A	794.77	.	AC=1;AF=0.500;AN=2;BaseQRankSum=-0.096;ClippingRankSum=0.000;DP=56;ExcessHet=3.0103;FS=2.352;MLEAC=1;MLEAF=0.500;MQ=44.00;MQRankSum=0.000;QD=14.45;ReadPosRankSum=-1.643;SOR=1.056	GT:AD:DP:GQ:PL	0/1:20,35:55:99:823,0,395
3L	7299929	.	T	A	243.77	.	AC=1;AF=0.500;AN=2;BaseQRankSum=-1.250;ClippingRankSum=0.000;DP=59;ExcessHet=3.0103;FS=2.491;MLEAC=1;MLEAF=0.500;MQ=44.00;MQRankSum=0.000;QD=4.13;ReadPosRankSum=0.508;SOR=1.238	GT:AD:DP:GQ:PL	0/1:42,17:59:99:272,0,977
3L	7299946	.	T	A	1648.77	.	AC=2;AF=1.00;AN=2;DP=63;ExcessHet=3.0103;FS=0.000;MLEAC=2;MLEAF=1.00;MQ=43.97;QD=26.17;SOR=0.933	GT:AD:DP:GQ:PL	1/1:0,63:63:99:1677,188,0
3L	7300038	.	A	ATT	1307.73	.	AC=1;AF=0.500;AN=2;BaseQRankSum=-0.507;ClippingRankSum=0.000;DP=54;ExcessHet=3.0103;FS=4.124;MLEAC=1;MLEAF=0.500;MQ=43.96;MQRankSum=-0.677;QD=24.67;ReadPosRankSum=-1.092;SOR=0.604	GT:AD:DP:GQ:PL	0/1:18,35:53:99:1345,0,638
3L	7300062	.	T	C	242.77	.	AC=1;AF=0.500;AN=2;BaseQRankSum=0.476;ClippingRankSum=0.000;DP=48;ExcessHet=3.0103;FS=1.206;MLEAC=1;MLEAF=0.500;MQ=43.96;MQRankSum=0.719;QD=5.06;ReadPosRankSum=2.003;SOR=0.680	GT:AD:DP:GQ:PL	0/1:33,15:48:99:271,0,1245
3L	7300144	.	T	C,G	1228.77	.	AC=1,1;AF=0.500,0.500;AN=2;BaseQRankSum=0.628;ClippingRankSum=0.000;DP=55;ExcessHet=3.0103;FS=3.254;MLEAC=1,1;MLEAF=0.500,0.500;MQ=43.83;MQRankSum=-0.097;QD=22.34;ReadPosRankSum=-0.221;SOR=0.458	GT:AD:DP:GQ:PL	1/2:1,15,39:55:99:1257,913,893,322,0,230
3L	7300222	.	ATG	A,ATGAATGTGTG	1825.73	.	AC=1,1;AF=0.500,0.500;AN=2;BaseQRankSum=1.100;ClippingRankSum=0.000;DP=60;ExcessHet=3.0103;FS=3.002;MLEAC=1,1;MLEAF=0.500,0.500;MQ=43.55;MQRankSum=-0.454;QD=33.20;ReadPosRankSum=-1.240;SOR=0.160	GT:AD:DP:GQ:PL	1/2:2,13,40:55:99:1863,1492,1503,358,0,496
3L	7300351	.	T	C	436.77	.	AC=1;AF=0.500;AN=2;BaseQRankSum=0.486;ClippingRankSum=0.000;DP=45;ExcessHet=3.0103;FS=2.649;MLEAC=1;MLEAF=0.500;MQ=43.35;MQRankSum=-0.555;QD=10.16;ReadPosRankSum=-0.275;SOR=1.204	GT:AD:DP:GQ:PL	0/1:21,22:43:99:465,0,752
3L	7300360	.	C	T	375.77	.	AC=1;AF=0.500;AN=2;BaseQRankSum=-3.322;ClippingRankSum=0.000;DP=42;ExcessHet=3.0103;FS=0.000;MLEAC=1;MLEAF=0.500;MQ=42.98;MQRankSum=1.055;QD=9.39;ReadPosRankSum=0.183;SOR=0.525	GT:AD:DP:GQ:PL	0/1:20,20:40:99:404,0,771
3L	7300391	.	T	A	514.77	.	AC=1;AF=0.500;AN=2;BaseQRankSum=1.894;ClippingRankSum=0.000;DP=50;ExcessHet=3.0103;FS=0.000;MLEAC=1;MLEAF=0.500;MQ=43.16;MQRankSum=-0.932;QD=10.51;ReadPosRankSum=0.652;SOR=0.770	GT:AD:DP:GQ:PL	0/1:24,25:49:99:543,0,470
3L	7300450	.	C	T	399.77	.	AC=1;AF=0.500;AN=2;BaseQRankSum=-3.031;ClippingRankSum=0.000;DP=53;ExcessHet=3.0103;FS=7.811;MLEAC=1;MLEAF=0.500;MQ=43.03;MQRankSum=-1.366;QD=7.54;ReadPosRankSum=-0.063;SOR=1.200	GT:AD:DP:GQ:PL	0/1:31,22:53:99:428,0,701
3L	7300463	.	C	T	2446.77	.	AC=2;AF=1.00;AN=2;DP=55;ExcessHet=3.0103;FS=0.000;MLEAC=2;MLEAF=1.00;MQ=43.01;QD=33.12;SOR=0.729	GT:AD:DP:GQ:PL	1/1:0,55:55:99:2475,166,0
3L	7300464	.	T	A	2446.77	.	AC=2;AF=1.00;AN=2;DP=54;ExcessHet=3.0103;FS=0.000;MLEAC=2;MLEAF=1.00;MQ=42.99;QD=32.30;SOR=0.693	GT:AD:DP:GQ:PL	1/1:0,54:54:99:2475,166,0
3L	7300531	.	G	C	275.77	.	AC=1;AF=0.500;AN=2;BaseQRankSum=2.657;ClippingRankSum=0.000;DP=42;ExcessHet=3.0103;FS=1.256;MLEAC=1;MLEAF=0.500;MQ=42.97;MQRankSum=-1.207;QD=6.57;ReadPosRankSum=-0.488;SOR=0.655	GT:AD:DP:GQ:PL	0/1:27,15:42:99:304,0,593
3L	7300626	.	T	C	624.77	.	AC=1;AF=0.500;AN=2;BaseQRankSum=1.345;ClippingRankSum=0.000;DP=52;ExcessHet=3.0103;FS=2.501;MLEAC=1;MLEAF=0.500;MQ=41.25;MQRankSum=-1.210;QD=12.01;ReadPosRankSum=-0.298;SOR=1.179	GT:AD:DP:GQ:PL	0/1:34,18:52:99:653,0,2139
3L	7300629	.	G	A	1310.77	.	AC=1;AF=0.500;AN=2;BaseQRankSum=2.046;ClippingRankSum=0.000;DP=53;ExcessHet=3.0103;FS=2.432;MLEAC=1;MLEAF=0.500;MQ=41.16;MQRankSum=0.409;QD=24.73;ReadPosRankSum=-0.542;SOR=0.470	GT:AD:DP:GQ:PL	0/1:20,33:53:99:1339,0,1451
3L	7300631	.	A	C	615.77	.	AC=1;AF=0.500;AN=2;BaseQRankSum=-2.776;ClippingRankSum=0.000;DP=53;ExcessHet=3.0103;FS=2.446;MLEAC=1;MLEAF=0.500;MQ=41.05;MQRankSum=-0.954;QD=11.62;ReadPosRankSum=0.000;SOR=1.105	GT:AD:DP:GQ:PL	0/1:35,18:53:99:644,0,2265
3L	7300635	.	C	T	1323.77	.	AC=1;AF=0.500;AN=2;BaseQRankSum=-1.167;ClippingRankSum=0.000;DP=53;ExcessHet=3.0103;FS=2.348;MLEAC=1;MLEAF=0.500;MQ=40.90;MQRankSum=0.047;QD=24.98;ReadPosRankSum=-0.441;SOR=0.430	GT:AD:DP:GQ:PL	0/1:20,33:53:99:1352,0,1451
3L	7300637	.	C	G	621.77	.	AC=1;AF=0.500;AN=2;BaseQRankSum=2.444;ClippingRankSum=0.000;DP=53;ExcessHet=3.0103;FS=2.446;MLEAC=1;MLEAF=0.500;MQ=40.90;MQRankSum=-0.728;QD=11.73;ReadPosRankSum=-0.460;SOR=1.105	GT:AD:DP:GQ:PL	0/1:35,18:53:99:650,0,2181
3L	7300643	.	A	AACACATC	654.73	.	AC=1;AF=0.500;AN=2;BaseQRankSum=0.797;ClippingRankSum=0.000;DP=52;ExcessHet=3.0103;FS=2.501;MLEAC=1;MLEAF=0.500;MQ=40.84;MQRankSum=-0.616;QD=12.59;ReadPosRankSum=-0.972;SOR=1.179	GT:AD:DP:GQ:PL	0/1:34,18:52:99:692,0,2178
3L	7300653	.	G	A	1122.77	.	AC=1;AF=0.500;AN=2;BaseQRankSum=1.455;ClippingRankSum=0.000;DP=49;ExcessHet=3.0103;FS=0.000;MLEAC=1;MLEAF=0.500;MQ=40.38;MQRankSum=0.281;QD=22.91;ReadPosRankSum=1.698;SOR=0.573	GT:AD:DP:GQ:PL	0/1:21,28:49:99:1151,0,1550
3L	7300658	.	G	A	2022.77	.	AC=1;AF=0.500;AN=2;BaseQRankSum=-0.637;ClippingRankSum=0.000;DP=50;ExcessHet=3.0103;FS=0.000;MLEAC=1;MLEAF=0.500;MQ=40.39;MQRankSum=-1.912;QD=27.74;ReadPosRankSum=-1.585;SOR=0.963	GT:AD:DP:GQ:PL	0/1:2,48:50:99:2051,0,650
3L	7300659	.	G	A	1122.77	.	AC=1;AF=0.500;AN=2;BaseQRankSum=1.148;ClippingRankSum=0.000;DP=49;ExcessHet=3.0103;FS=0.000;MLEAC=1;MLEAF=0.500;MQ=40.36;MQRankSum=0.300;QD=22.91;ReadPosRankSum=2.282;SOR=0.573	GT:AD:DP:GQ:PL	0/1:22,27:49:99:1151,0,1550
3L	7300660	.	T	A	1122.77	.	AC=1;AF=0.500;AN=2;BaseQRankSum=2.014;ClippingRankSum=0.000;DP=50;ExcessHet=3.0103;FS=0.000;MLEAC=1;MLEAF=0.500;MQ=40.37;MQRankSum=0.262;QD=22.46;ReadPosRankSum=1.916;SOR=0.627	GT:AD:DP:GQ:PL	0/1:22,28:50:99:1151,0,1550
3L	7300665	.	C	A	1042.77	.	AC=1;AF=0.500;AN=2;BaseQRankSum=0.034;ClippingRankSum=0.000;DP=47;ExcessHet=3.0103;FS=0.000;MLEAC=1;MLEAF=0.500;MQ=40.13;MQRankSum=0.600;QD=22.19;ReadPosRankSum=1.604;SOR=0.719	GT:AD:DP:GQ:PL	0/1:20,27:47:99:1071,0,1514
3L	7300671	.	G	C	639.77	.	AC=1;AF=0.500;AN=2;BaseQRankSum=0.624;ClippingRankSum=0.000;DP=47;ExcessHet=3.0103;FS=0.000;MLEAC=1;MLEAF=0.500;MQ=40.13;MQRankSum=-1.446;QD=13.61;ReadPosRankSum=-1.916;SOR=0.700	GT:AD:DP:GQ:PL	0/1:29,18:47:99:668,0,1929
3L	7300694	.	A	T	1771.77	.	AC=1;AF=0.500;AN=2;BaseQRankSum=1.482;ClippingRankSum=0.000;DP=45;ExcessHet=3.0103;FS=0.000;MLEAC=1;MLEAF=0.500;MQ=39.65;MQRankSum=-2.280;QD=24.67;ReadPosRankSum=0.524;SOR=1.055	GT:AD:DP:GQ:PL	0/1:2,43:45:99:1800,0,669
3L	7300697	.	C	T	1771.77	.	AC=1;AF=0.500;AN=2;BaseQRankSum=-0.458;ClippingRankSum=0.000;DP=44;ExcessHet=3.0103;FS=0.000;MLEAC=1;MLEAF=0.500;MQ=39.55;MQRankSum=-2.340;QD=31.34;ReadPosRankSum=0.705;SOR=1.005	GT:AD:DP:GQ:PL	0/1:2,42:44:99:1800,0,669
3L	7300701	.	T	G	1729.77	.	AC=1;AF=0.500;AN=2;BaseQRankSum=0.409;ClippingRankSum=0.000;DP=44;ExcessHet=3.0103;FS=0.000;MLEAC=1;MLEAF=0.500;MQ=39.55;MQRankSum=-2.340;QD=33.62;ReadPosRankSum=0.818;SOR=1.005	GT:AD:DP:GQ:PL	0/1:2,42:44:99:1758,0,672
3L	7300710	.	A	G	1603.77	.	AC=1;AF=0.500;AN=2;BaseQRankSum=0.000;ClippingRankSum=0.000;DP=40;ExcessHet=3.0103;FS=0.000;MLEAC=1;MLEAF=0.500;MQ=39.56;MQRankSum=-2.485;QD=24.47;ReadPosRankSum=1.646;SOR=0.914	GT:AD:DP:GQ:PL	0/1:2,38:40:99:1632,0,681
3L	7300711	.	GAA	G	1636.73	.	AC=1;AF=0.500;AN=2;BaseQRankSum=1.581;ClippingRankSum=0.000;DP=39;ExcessHet=3.0103;FS=0.000;MLEAC=1;MLEAF=0.500;MQ=39.44;MQRankSum=-1.765;QD=32.16;ReadPosRankSum=0.667;SOR=0.317	GT:AD:DP:GQ:PL	0/1:1,38:39:99:1674,0,678
3L	7300715	.	TAAG	T	1639.73	.	AC=1;AF=0.500;AN=2;BaseQRankSum=1.911;ClippingRankSum=0.000;DP=40;ExcessHet=3.0103;FS=0.000;MLEAC=1;MLEAF=0.500;MQ=39.51;MQRankSum=-1.760;QD=28.20;ReadPosRankSum=-0.674;SOR=0.289	GT:AD:DP:GQ:PL	0/1:1,39:40:99:1677,0,372
3L	7300721	.	A	ATT	1723.73	.	AC=1;AF=0.500;AN=2;BaseQRankSum=0.142;ClippingRankSum=0.000;DP=42;ExcessHet=3.0103;FS=0.000;MLEAC=1;MLEAF=0.500;MQ=39.68;MQRankSum=-1.707;QD=32.99;ReadPosRankSum=0.761;SOR=0.242	GT:AD:DP:GQ:PL	0/1:1,41:42:99:1761,0,366
3L	7300724	.	A	T	1816.77	.	AC=1;AF=0.500;AN=2;BaseQRankSum=1.505;ClippingRankSum=0.000;DP=45;ExcessHet=3.0103;FS=0.000;MLEAC=1;MLEAF=0.500;MQ=39.98;MQRankSum=-1.576;QD=27.87;ReadPosRankSum=0.655;SOR=0.223	GT:AD:DP:GQ:PL	0/1:1,44:45:99:1845,0,360
3L	7300725	.	C	A	1858.77	.	AC=1;AF=0.500;AN=2;BaseQRankSum=0.374;ClippingRankSum=0.000;DP=45;ExcessHet=3.0103;FS=0.000;MLEAC=1;MLEAF=0.500;MQ=39.98;MQRankSum=-1.576;QD=26.65;ReadPosRankSum=0.693;SOR=0.223	GT:AD:DP:GQ:PL	0/1:1,44:45:99:1887,0,357
3L	7300730	.	TTAAA	T	1849.73	.	AC=1;AF=0.500;AN=2;BaseQRankSum=1.699;ClippingRankSum=0.000;DP=44;ExcessHet=3.0103;FS=3.212;MLEAC=1;MLEAF=0.500;MQ=39.99;MQRankSum=-1.531;QD=28.55;ReadPosRankSum=1.103;SOR=0.442	GT:AD:DP:GQ:PL	0/1:1,43:44:99:1887,0,357
3L	7300736	.	CAATA	C	1765.73	.	AC=1;AF=0.500;AN=2;BaseQRankSum=-1.675;ClippingRankSum=0.000;DP=44;ExcessHet=3.0103;FS=3.212;MLEAC=1;MLEAF=0.500;MQ=39.99;MQRankSum=-1.531;QD=30.28;ReadPosRankSum=1.232;SOR=0.442	GT:AD:DP:GQ:PL	0/1:1,43:44:99:1803,0,363
3L	7300741	.	GAA	G	1852.73	.	AC=2;AF=1.00;AN=2;DP=42;ExcessHet=3.0103;FS=0.000;MLEAC=2;MLEAF=1.00;MQ=39.84;QD=26.87;SOR=0.892	GT:AD:DP:GQ:PL	1/1:0,42:42:99:1890,126,0
3L	7300744	.	A	G	1906.77	.	AC=2;AF=1.00;AN=2;DP=42;ExcessHet=3.0103;FS=0.000;MLEAC=2;MLEAF=1.00;MQ=39.84;QD=31.34;SOR=0.892	GT:AD:DP:GQ:PL	1/1:0,42:42:99:1935,129,0
3L	7300746	.	A	T	1951.77	.	AC=2;AF=1.00;AN=2;DP=43;ExcessHet=3.0103;FS=0.000;MLEAC=2;MLEAF=1.00;MQ=39.94;QD=29.35;SOR=0.836	GT:AD:DP:GQ:PL	1/1:0,43:43:99:1980,132,0
3L	7300751	.	A	C	1857.77	.	AC=2;AF=1.00;AN=2;BaseQRankSum=-1.743;ClippingRankSum=0.000;DP=42;ExcessHet=3.0103;FS=0.000;MLEAC=2;MLEAF=1.00;MQ=40.09;MQRankSum=-1.413;QD=36.72;ReadPosRankSum=0.843;SOR=0.298	GT:AD:DP:GQ:PL	1/1:1,41:42:42:1886,42,0
3L	7300781	.	C	G	1840.77	.	AC=2;AF=1.00;AN=2;BaseQRankSum=-1.425;ClippingRankSum=0.000;DP=45;ExcessHet=3.0103;FS=3.212;MLEAC=2;MLEAF=1.00;MQ=41.55;MQRankSum=-0.996;QD=36.64;ReadPosRankSum=-0.118;SOR=0.442	GT:AD:DP:GQ:PL	1/1:1,43:44:42:1869,42,0
3L	7300803	.	C	T	2047.77	.	AC=2;AF=1.00;AN=2;BaseQRankSum=-1.014;ClippingRankSum=0.000;DP=51;ExcessHet=3.0103;FS=3.188;MLEAC=2;MLEAF=1.00;MQ=42.03;MQRankSum=-0.897;QD=31.22;ReadPosRankSum=-1.006;SOR=0.416	GT:AD:DP:GQ:PL	1/1:1,49:50:57:2076,57,0
3L	7300805	.	A	G	743.77	.	AC=1;AF=0.500;AN=2;BaseQRankSum=0.473;ClippingRankSum=0.000;DP=50;ExcessHet=3.0103;FS=2.579;MLEAC=1;MLEAF=0.500;MQ=42.14;MQRankSum=0.212;QD=15.18;ReadPosRankSum=-0.152;SOR=0.399	GT:AD:DP:GQ:PL	0/1:15,34:49:99:772,0,340
3L	7300880	.	C	T	875.77	.	AC=1;AF=0.500;AN=2;BaseQRankSum=-3.160;ClippingRankSum=0.000;DP=57;ExcessHet=3.0103;FS=2.481;MLEAC=1;MLEAF=0.500;MQ=42.87;MQRankSum=0.154;QD=15.36;ReadPosRankSum=0.704;SOR=0.553	GT:AD:DP:GQ:PL	0/1:17,40:57:99:904,0,311
3L	7300893	.	A	G	1508.77	.	AC=2;AF=1.00;AN=2;BaseQRankSum=-0.400;ClippingRankSum=0.000;DP=58;ExcessHet=3.0103;FS=0.000;MLEAC=2;MLEAF=1.00;MQ=42.71;MQRankSum=-0.621;QD=26.01;ReadPosRankSum=1.427;SOR=0.237	GT:AD:DP:GQ:PL	1/1:1,57:58:99:1537,146,0
3L	7300923	.	G	A	819.77	.	AC=1;AF=0.500;AN=2;BaseQRankSum=-1.459;ClippingRankSum=0.000;DP=54;ExcessHet=3.0103;FS=4.162;MLEAC=1;MLEAF=0.500;MQ=42.79;MQRankSum=0.058;QD=15.18;ReadPosRankSum=-0.671;SOR=0.904	GT:AD:DP:GQ:PL	0/1:16,38:54:99:848,0,278
3L	7300938	.	T	C	739.77	.	AC=1;AF=0.500;AN=2;BaseQRankSum=-1.764;ClippingRankSum=0.000;DP=53;ExcessHet=3.0103;FS=3.955;MLEAC=1;MLEAF=0.500;MQ=42.83;MQRankSum=-0.246;QD=13.96;ReadPosRankSum=0.037;SOR=0.872	GT:AD:DP:GQ:PL	0/1:18,35:53:99:768,0,344
3L	7301018	.	A	C	1282.77	.	AC=2;AF=1.00;AN=2;DP=48;ExcessHet=3.0103;FS=0.000;MLEAC=2;MLEAF=1.00;MQ=42.57;QD=26.72;SOR=1.067	GT:AD:DP:GQ:PL	1/1:0,48:48:99:1311,143,0
3L	7301031	.	AGCTGGAGC	A	667.73	.	AC=1;AF=0.500;AN=2;BaseQRankSum=-0.088;ClippingRankSum=0.000;DP=50;ExcessHet=3.0103;FS=6.243;MLEAC=1;MLEAF=0.500;MQ=42.64;MQRankSum=-1.075;QD=14.21;ReadPosRankSum=0.624;SOR=1.171	GT:AD:DP:GQ:PL	0/1:28,19:47:99:705,0,1111
3L	7301040	.	G	A	576.77	.	AC=1;AF=0.500;AN=2;BaseQRankSum=-0.335;ClippingRankSum=0.000;DP=50;ExcessHet=3.0103;FS=6.115;MLEAC=1;MLEAF=0.500;MQ=42.64;MQRankSum=1.255;QD=12.54;ReadPosRankSum=-1.250;SOR=0.638	GT:AD:DP:GQ:PL	0/1:19,27:46:99:605,0,711
3L	7301066	.	G	A	388.77	.	AC=1;AF=0.500;AN=2;BaseQRankSum=-0.447;ClippingRankSum=0.000;DP=48;ExcessHet=3.0103;FS=2.509;MLEAC=1;MLEAF=0.500;MQ=42.92;MQRankSum=-1.880;QD=8.10;ReadPosRankSum=-0.738;SOR=0.854	GT:AD:DP:GQ:PL	0/1:27,21:48:99:417,0,566
3L	7301091	.	T	G	1291.77	.	AC=2;AF=1.00;AN=2;DP=48;ExcessHet=3.0103;FS=0.000;MLEAC=2;MLEAF=1.00;MQ=43.23;QD=26.91;SOR=0.693	GT:AD:DP:GQ:PL	1/1:0,48:48:99:1320,143,0
3L	7301134	.	A	ATAC	2345.73	.	AC=2;AF=1.00;AN=2;DP=57;ExcessHet=3.0103;FS=0.000;MLEAC=2;MLEAF=1.00;MQ=43.24;QD=26.94;SOR=0.922	GT:AD:DP:GQ:PL	1/1:0,56:56:99:2383,174,0
3L	7301135	.	G	GCAC	2345.73	.	AC=2;AF=1.00;AN=2;DP=56;ExcessHet=3.0103;FS=0.000;MLEAC=2;MLEAF=1.00;MQ=43.23;QD=26.33;SOR=0.922	GT:AD:DP:GQ:PL	1/1:0,56:56:99:2383,174,0
3L	7301177	.	T	A	141.77	.	AC=1;AF=0.500;AN=2;BaseQRankSum=-0.382;ClippingRankSum=0.000;DP=56;ExcessHet=3.0103;FS=1.297;MLEAC=1;MLEAF=0.500;MQ=43.72;MQRankSum=-1.412;QD=2.58;ReadPosRankSum=0.408;SOR=1.123	GT:AD:DP:GQ:PL	0/1:43,12:55:99:170,0,1004
3L	7301180	.	G	C	1671.77	.	AC=2;AF=1.00;AN=2;DP=54;ExcessHet=3.0103;FS=0.000;MLEAC=2;MLEAF=1.00;MQ=43.71;QD=30.96;SOR=1.118	GT:AD:DP:GQ:PL	1/1:0,54:54:99:1700,162,0
3L	7301238	.	G	T	776.77	.	AC=1;AF=0.500;AN=2;BaseQRankSum=2.246;ClippingRankSum=0.000;DP=46;ExcessHet=3.0103;FS=1.426;MLEAC=1;MLEAF=0.500;MQ=43.83;MQRankSum=1.772;QD=17.26;ReadPosRankSum=0.953;SOR=0.397	GT:AD:DP:GQ:PL	0/1:11,34:45:99:805,0,166
3L	7301468	.	G	A	919.77	.	AC=2;AF=1.00;AN=2;DP=34;ExcessHet=3.0103;FS=0.000;MLEAC=2;MLEAF=1.00;MQ=43.83;QD=27.05;SOR=1.085	GT:AD:DP:GQ:PL	1/1:0,34:34:99:948,102,0
3L	7301604	.	C	T	954.77	.	AC=2;AF=1.00;AN=2;DP=35;ExcessHet=3.0103;FS=0.000;MLEAC=2;MLEAF=1.00;MQ=43.94;QD=27.28;SOR=1.002	GT:AD:DP:GQ:PL	1/1:0,35:35:99:983,105,0
3L	7301711	.	C	A	326.77	.	AC=1;AF=0.500;AN=2;BaseQRankSum=1.900;ClippingRankSum=0.000;DP=46;ExcessHet=3.0103;FS=6.741;MLEAC=1;MLEAF=0.500;MQ=43.96;MQRankSum=0.811;QD=7.10;ReadPosRankSum=-1.423;SOR=0.379	GT:AD:DP:GQ:PL	0/1:29,17:46:99:355,0,630
3L	7301716	.	TA	T	2073.73	.	AC=2;AF=1.00;AN=2;DP=48;ExcessHet=3.0103;FS=0.000;MLEAC=2;MLEAF=1.00;MQ=43.96;QD=31.17;SOR=1.067	GT:AD:DP:GQ:PL	1/1:0,48:48:99:2111,144,0
3L	7301725	.	A	C	2018.77	.	AC=2;AF=1.00;AN=2;DP=46;ExcessHet=3.0103;FS=0.000;MLEAC=2;MLEAF=1.00;MQ=43.96;QD=29.02;SOR=0.874	GT:AD:DP:GQ:PL	1/1:0,46:46:99:2047,138,0
3L	7301844	.	AAC	A	2479.73	.	AC=2;AF=1.00;AN=2;DP=58;ExcessHet=3.0103;FS=0.000;MLEAC=2;MLEAF=1.00;MQ=44.00;QD=28.72;SOR=1.101	GT:AD:DP:GQ:PL	1/1:0,56:56:99:2517,172,0
3L	7301847	.	T	TG	2504.73	.	AC=2;AF=1.00;AN=2;DP=56;ExcessHet=3.0103;FS=0.000;MLEAC=2;MLEAF=1.00;MQ=44.00;QD=32.45;SOR=1.101	GT:AD:DP:GQ:PL	1/1:0,56:56:99:2542,175,0
3L	7301849	.	GA	G	2504.73	.	AC=2;AF=1.00;AN=2;DP=56;ExcessHet=3.0103;FS=0.000;MLEAC=2;MLEAF=1.00;MQ=43.95;QD=26.91;SOR=1.199	GT:AD:DP:GQ:PL	1/1:0,56:56:99:2542,175,0
3L	7301951	.	G	A	1618.77	.	AC=2;AF=1.00;AN=2;DP=62;ExcessHet=3.0103;FS=0.000;MLEAC=2;MLEAF=1.00;MQ=43.91;QD=26.54;SOR=0.793	GT:AD:DP:GQ:PL	1/1:0,61:61:99:1647,182,0
3L	7301989	.	C	T	2580.77	.	AC=2;AF=1.00;AN=2;DP=62;ExcessHet=3.0103;FS=0.000;MLEAC=2;MLEAF=1.00;MQ=43.95;QD=27.73;SOR=1.022	GT:AD:DP:GQ:PL	1/1:0,61:61:99:2609,184,0
3L	7301999	.	T	A	2461.77	.	AC=2;AF=1.00;AN=2;DP=57;ExcessHet=3.0103;FS=0.000;MLEAC=2;MLEAF=1.00;MQ=43.95;QD=33.57;SOR=1.199	GT:AD:DP:GQ:PL	1/1:0,56:56:99:2490,172,0
3L	7302098	.	T	C	213.77	.	AC=1;AF=0.500;AN=2;BaseQRankSum=0.637;ClippingRankSum=0.000;DP=44;ExcessHet=3.0103;FS=5.047;MLEAC=1;MLEAF=0.500;MQ=43.93;MQRankSum=0.697;QD=4.86;ReadPosRankSum=-0.568;SOR=0.221	GT:AD:DP:GQ:PL	0/1:31,13:44:99:242,0,740
3L	7302141	.	T	C	230.77	.	AC=1;AF=0.500;AN=2;BaseQRankSum=-0.684;ClippingRankSum=0.000;DP=40;ExcessHet=3.0103;FS=3.009;MLEAC=1;MLEAF=0.500;MQ=43.95;MQRankSum=0.786;QD=5.77;ReadPosRankSum=0.894;SOR=0.269	GT:AD:DP:GQ:PL	0/1:26,14:40:99:259,0,560
3L	7302155	.	A	G	1329.77	.	AC=2;AF=1.00;AN=2;DP=41;ExcessHet=3.0103;FS=0.000;MLEAC=2;MLEAF=1.00;MQ=43.95;QD=32.43;SOR=1.206	GT:AD:DP:GQ:PL	1/1:0,41:41:99:1358,125,0
3L	7302172	.	CGGCAAT	C	922.73	.	AC=1;AF=0.500;AN=2;BaseQRankSum=-0.366;ClippingRankSum=0.000;DP=45;ExcessHet=3.0103;FS=1.260;MLEAC=1;MLEAF=0.500;MQ=43.96;MQRankSum=-0.765;QD=23.07;ReadPosRankSum=-1.314;SOR=1.051	GT:AD:DP:GQ:PL	0/1:16,24:40:99:960,0,599
3L	7302319	.	GGC	G	570.73	.	AC=2;AF=1.00;AN=2;BaseQRankSum=0.278;ClippingRankSum=0.000;DP=36;ExcessHet=3.0103;FS=2.127;MLEAC=2;MLEAF=1.00;MQ=43.87;MQRankSum=1.765;QD=17.84;ReadPosRankSum=0.029;SOR=0.283	GT:AD:DP:GQ:PL	1/1:4,28:32:39:608,39,0
3L	7302325	.	GC	G	570.73	.	AC=2;AF=1.00;AN=2;BaseQRankSum=0.298;ClippingRankSum=0.000;DP=32;ExcessHet=3.0103;FS=2.071;MLEAC=2;MLEAF=1.00;MQ=43.85;MQRankSum=1.729;QD=18.41;ReadPosRankSum=0.206;SOR=0.321	GT:AD:DP:GQ:PL	1/1:4,27:31:39:608,39,0
3L	7302331	.	G	GCGGAGA	1456.73	.	AC=2;AF=1.00;AN=2;DP=32;ExcessHet=3.0103;FS=0.000;MLEAC=2;MLEAF=1.00;MQ=43.85;QD=27.90;SOR=1.112	GT:AD:DP:GQ:PL	1/1:0,32:32:99:1494,102,0
3L	7302433	.	C	A	529.77	.	AC=1;AF=0.500;AN=2;BaseQRankSum=-1.221;ClippingRankSum=0.000;DP=40;ExcessHet=3.0103;FS=9.691;MLEAC=1;MLEAF=0.500;MQ=44.00;MQRankSum=0.000;QD=13.24;ReadPosRankSum=-0.675;SOR=1.502	GT:AD:DP:GQ:PL	0/1:15,25:40:99:558,0,282
3L	7302591	.	T	G	266.77	.	AC=1;AF=0.500;AN=2;BaseQRankSum=-3.803;ClippingRankSum=0.000;DP=62;ExcessHet=3.0103;FS=1.050;MLEAC=1;MLEAF=0.500;MQ=43.97;MQRankSum=0.675;QD=4.30;ReadPosRankSum=0.578;SOR=0.846	GT:AD:DP:GQ:PL	0/1:44,18:62:99:295,0,1000
3L	7302627	.	A	T	248.77	.	AC=1;AF=0.500;AN=2;BaseQRankSum=0.266;ClippingRankSum=0.000;DP=61;ExcessHet=3.0103;FS=2.422;MLEAC=1;MLEAF=0.500;MQ=43.97;MQRankSum=0.658;QD=4.08;ReadPosRankSum=-1.171;SOR=0.602	GT:AD:DP:GQ:PL	0/1:44,17:61:99:277,0,1050
3L	7302721	.	G	A	844.77	.	AC=1;AF=0.500;AN=2;BaseQRankSum=0.133;ClippingRankSum=0.000;DP=51;ExcessHet=3.0103;FS=7.004;MLEAC=1;MLEAF=0.500;MQ=43.85;MQRankSum=-1.007;QD=16.56;ReadPosRankSum=-1.223;SOR=0.556	GT:AD:DP:GQ:PL	0/1:13,38:51:99:873,0,454
3L	7302731	.	G	A	254.77	.	AC=1;AF=0.500;AN=2;BaseQRankSum=-0.911;ClippingRankSum=0.000;DP=58;ExcessHet=3.0103;FS=8.305;MLEAC=1;MLEAF=0.500;MQ=43.87;MQRankSum=1.157;QD=4.39;ReadPosRankSum=0.179;SOR=1.696	GT:AD:DP:GQ:PL	0/1:41,17:58:99:283,0,1511
3L	7302769	.	C	T	864.77	.	AC=1;AF=0.500;AN=2;BaseQRankSum=-1.925;ClippingRankSum=0.000;DP=57;ExcessHet=3.0103;FS=1.106;MLEAC=1;MLEAF=0.500;MQ=43.86;MQRankSum=-1.176;QD=15.17;ReadPosRankSum=1.090;SOR=0.467	GT:AD:DP:GQ:PL	0/1:18,39:57:99:893,0,327
3L	7302803	.	T	C	2200.77	.	AC=2;AF=1.00;AN=2;DP=51;ExcessHet=3.0103;FS=0.000;MLEAC=2;MLEAF=1.00;MQ=43.89;QD=28.09;SOR=0.994	GT:AD:DP:GQ:PL	1/1:0,51:51:99:2229,153,0
3L	7302813	.	T	C	2243.77	.	AC=2;AF=1.00;AN=2;DP=51;ExcessHet=3.0103;FS=0.000;MLEAC=2;MLEAF=1.00;MQ=43.89;QD=33.42;SOR=0.994	GT:AD:DP:GQ:PL	1/1:0,51:51:99:2272,156,0
3L	7302882	.	CTA	C	1028.73	.	AC=1;AF=0.500;AN=2;BaseQRankSum=-1.083;ClippingRankSum=0.000;DP=47;ExcessHet=3.0103;FS=4.175;MLEAC=1;MLEAF=0.500;MQ=44.00;MQRankSum=0.000;QD=21.89;ReadPosRankSum=0.996;SOR=0.950	GT:AD:DP:GQ:PL	0/1:18,29:47:99:1066,0,581
3L	7302973	.	C	A	484.77	.	AC=1;AF=0.500;AN=2;BaseQRankSum=1.119;ClippingRankSum=0.000;DP=58;ExcessHet=3.0103;FS=3.694;MLEAC=1;MLEAF=0.500;MQ=43.90;MQRankSum=-1.614;QD=8.36;ReadPosRankSum=-0.661;SOR=0.340	GT:AD:DP:GQ:PL	0/1:33,25:58:99:513,0,670
3L	7302987	.	G	A	505.77	.	AC=1;AF=0.500;AN=2;BaseQRankSum=2.379;ClippingRankSum=0.000;DP=54;ExcessHet=3.0103;FS=7.924;MLEAC=1;MLEAF=0.500;MQ=43.89;MQRankSum=-1.511;QD=9.37;ReadPosRankSum=-1.085;SOR=0.177	GT:AD:DP:GQ:PL	0/1:29,25:54:99:534,0,617
3L	7303019	.	G	A	551.77	.	AC=1;AF=0.500;AN=2;BaseQRankSum=1.803;ClippingRankSum=0.000;DP=55;ExcessHet=3.0103;FS=1.038;MLEAC=1;MLEAF=0.500;MQ=43.89;MQRankSum=-1.428;QD=10.03;ReadPosRankSum=-0.345;SOR=0.515	GT:AD:DP:GQ:PL	0/1:28,27:55:99:580,0,568
3L	7303058	.	C	A	536.77	.	AC=1;AF=0.500;AN=2;BaseQRankSum=0.092;ClippingRankSum=0.000;DP=50;ExcessHet=3.0103;FS=0.000;MLEAC=1;MLEAF=0.500;MQ=43.88;MQRankSum=-1.400;QD=10.74;ReadPosRankSum=0.447;SOR=0.693	GT:AD:DP:GQ:PL	0/1:25,25:50:99:565,0,525
3L	7303166	.	ACAAGTAAAC	A	1239.73	.	AC=1;AF=0.500;AN=2;BaseQRankSum=-2.055;ClippingRankSum=0.000;DP=53;ExcessHet=3.0103;FS=1.086;MLEAC=1;MLEAF=0.500;MQ=43.43;MQRankSum=-1.567;QD=24.31;ReadPosRankSum=2.025;SOR=0.538	GT:AD:DP:GQ:PL	0/1:19,32:51:99:1277,0,689
3L	7303186	.	CTATAAACG	C	663.73	.	AC=1;AF=0.500;AN=2;BaseQRankSum=1.734;ClippingRankSum=0.000;DP=57;ExcessHet=3.0103;FS=2.369;MLEAC=1;MLEAF=0.500;MQ=43.43;MQRankSum=1.746;QD=11.85;ReadPosRankSum=-1.783;SOR=1.127	GT:AD:DP:GQ:PL	0/1:36,20:56:99:701,0,1430
3L	7303229	.	A	T	768.77	.	AC=1;AF=0.500;AN=2;BaseQRankSum=1.989;ClippingRankSum=0.000;DP=58;ExcessHet=3.0103;FS=0.000;MLEAC=1;MLEAF=0.500;MQ=43.44;MQRankSum=-1.821;QD=13.49;ReadPosRankSum=-2.165;SOR=0.689	GT:AD:DP:GQ:PL	0/1:22,35:57:99:797,0,422
3L	7303293	.	G	A	1042.77	.	AC=1;AF=0.500;AN=2;BaseQRankSum=1.535;ClippingRankSum=0.000;DP=56;ExcessHet=3.0103;FS=2.310;MLEAC=1;MLEAF=0.500;MQ=43.90;MQRankSum=-1.743;QD=18.62;ReadPosRankSum=1.246;SOR=1.189	GT:AD:DP:GQ:PL	0/1:28,28:56:99:1071,0,1113
3L	7303298	.	T	G	1019.77	.	AC=1;AF=0.500;AN=2;BaseQRankSum=0.789;ClippingRankSum=0.000;DP=56;ExcessHet=3.0103;FS=3.786;MLEAC=1;MLEAF=0.500;MQ=43.90;MQRankSum=1.785;QD=18.21;ReadPosRankSum=-1.229;SOR=0.289	GT:AD:DP:GQ:PL	0/1:28,28:56:99:1048,0,1085
3L	7303302	.	G	A	2473.77	.	AC=2;AF=1.00;AN=2;DP=56;ExcessHet=3.0103;FS=0.000;MLEAC=2;MLEAF=1.00;MQ=43.90;QD=25.18;SOR=1.009	GT:AD:DP:GQ:PL	1/1:0,56:56:99:2502,169,0
3L	7303309	.	CTACAAAGTATTT	C	964.73	.	AC=1;AF=0.500;AN=2;BaseQRankSum=-0.427;ClippingRankSum=0.000;DP=57;ExcessHet=3.0103;FS=2.250;MLEAC=1;MLEAF=0.500;MQ=43.93;MQRankSum=-1.508;QD=17.23;ReadPosRankSum=1.836;SOR=1.051	GT:AD:DP:GQ:PL	0/1:30,26:56:99:1002,0,1139
3L	7303322	.	T	G	588.77	.	AC=1;AF=0.500;AN=2;BaseQRankSum=-0.254;ClippingRankSum=0.000;DP=53;ExcessHet=3.0103;FS=3.855;MLEAC=1;MLEAF=0.500;MQ=43.93;MQRankSum=1.428;QD=11.11;ReadPosRankSum=-0.392;SOR=0.317	GT:AD:DP:GQ:PL	0/1:27,26:53:99:617,0,1043
3L	7303412	.	A	C	2882.77	.	AC=2;AF=1.00;AN=2;DP=65;ExcessHet=3.0103;FS=0.000;MLEAC=2;MLEAF=1.00;MQ=43.97;QD=36.61;SOR=1.249	GT:AD:DP:GQ:PL	1/1:0,65:65:99:2911,202,0
3L	7303418	.	G	T	2817.77	.	AC=2;AF=1.00;AN=2;DP=65;ExcessHet=3.0103;FS=0.000;MLEAC=2;MLEAF=1.00;MQ=43.97;QD=34.69;SOR=1.249	GT:AD:DP:GQ:PL	1/1:0,65:65:99:2846,196,0
3L	7303507	.	A	G	1623.77	.	AC=2;AF=1.00;AN=2;DP=61;ExcessHet=3.0103;FS=0.000;MLEAC=2;MLEAF=1.00;MQ=43.76;QD=26.62;SOR=0.941	GT:AD:DP:GQ:PL	1/1:0,61:61:99:1652,182,0
3L	7303554	.	G	T	608.77	.	AC=1;AF=0.500;AN=2;BaseQRankSum=2.972;ClippingRankSum=0.000;DP=56;ExcessHet=3.0103;FS=3.783;MLEAC=1;MLEAF=0.500;MQ=43.74;MQRankSum=-1.326;QD=11.07;ReadPosRankSum=0.135;SOR=0.442	GT:AD:DP:GQ:PL	0/1:26,29:55:99:637,0,503
3L	7303597	.	C	T	386.77	.	AC=1;AF=0.500;AN=2;BaseQRankSum=0.209;ClippingRankSum=0.000;DP=61;ExcessHet=3.0103;FS=2.210;MLEAC=1;MLEAF=0.500;MQ=44.00;MQRankSum=0.000;QD=6.34;ReadPosRankSum=-0.849;SOR=1.003	GT:AD:DP:GQ:PL	0/1:38,23:61:99:415,0,779
3L	7303864	.	A	G	249.77	.	AC=1;AF=0.500;AN=2;BaseQRankSum=-2.166;ClippingRankSum=0.000;DP=42;ExcessHet=3.0103;FS=4.613;MLEAC=1;MLEAF=0.500;MQ=43.95;MQRankSum=0.000;QD=6.09;ReadPosRankSum=0.480;SOR=1.473	GT:AD:DP:GQ:PL	0/1:26,15:41:99:278,0,606
3L	7303907	.	C	T	519.77	.	AC=1;AF=0.500;AN=2;BaseQRankSum=-1.893;ClippingRankSum=0.000;DP=47;ExcessHet=3.0103;FS=6.642;MLEAC=1;MLEAF=0.500;MQ=43.96;MQRankSum=0.000;QD=11.30;ReadPosRankSum=-0.139;SOR=1.078	GT:AD:DP:GQ:PL	0/1:30,16:46:99:548,0,1205
3L	7303914	.	C	G	515.77	.	AC=1;AF=0.500;AN=2;BaseQRankSum=-0.610;ClippingRankSum=0.000;DP=48;ExcessHet=3.0103;FS=8.578;MLEAC=1;MLEAF=0.500;MQ=43.96;MQRankSum=0.000;QD=10.97;ReadPosRankSum=-0.067;SOR=1.062	GT:AD:DP:GQ:PL	0/1:31,16:47:99:544,0,1236
3L	7303979	.	T	C	275.77	.	AC=1;AF=0.500;AN=2;BaseQRankSum=0.802;ClippingRankSum=0.000;DP=34;ExcessHet=3.0103;FS=0.000;MLEAC=1;MLEAF=0.500;MQ=44.00;MQRankSum=0.000;QD=8.11;ReadPosRankSum=0.430;SOR=0.834	GT:AD:DP:GQ:PL	0/1:25,9:34:99:304,0,1037
3L	7303982	.	T	G	278.77	.	AC=1;AF=0.500;AN=2;BaseQRankSum=1.817;ClippingRankSum=0.000;DP=33;ExcessHet=3.0103;FS=1.500;MLEAC=1;MLEAF=0.500;MQ=44.00;MQRankSum=0.000;QD=8.45;ReadPosRankSum=0.162;SOR=0.777	GT:AD:DP:GQ:PL	0/1:24,9:33:99:307,0,1009
3L	7303984	.	AG	A	269.73	.	AC=1;AF=0.500;AN=2;BaseQRankSum=-0.063;ClippingRankSum=0.000;DP=33;ExcessHet=3.0103;FS=1.500;MLEAC=1;MLEAF=0.500;MQ=44.00;MQRankSum=0.000;QD=8.17;ReadPosRankSum=0.202;SOR=0.777	GT:AD:DP:GQ:PL	0/1:24,9:33:99:307,0,1009
3L	7304165	.	G	A	389.77	.	AC=1;AF=0.500;AN=2;BaseQRankSum=2.426;ClippingRankSum=0.000;DP=54;ExcessHet=3.0103;FS=3.899;MLEAC=1;MLEAF=0.500;MQ=43.87;MQRankSum=0.246;QD=7.22;ReadPosRankSum=0.140;SOR=0.491	GT:AD:DP:GQ:PL	0/1:33,21:54:99:418,0,700
3L	7304252	.	G	A	301.77	.	AC=1;AF=0.500;AN=2;BaseQRankSum=-0.434;ClippingRankSum=0.000;DP=50;ExcessHet=3.0103;FS=11.426;MLEAC=1;MLEAF=0.500;MQ=43.86;MQRankSum=0.147;QD=6.04;ReadPosRankSum=0.209;SOR=0.908	GT:AD:DP:GQ:PL	0/1:32,18:50:99:330,0,720
3L	7304337	.	G	T	631.77	.	AC=1;AF=0.500;AN=2;BaseQRankSum=-0.863;ClippingRankSum=0.000;DP=40;ExcessHet=3.0103;FS=1.406;MLEAC=1;MLEAF=0.500;MQ=43.95;MQRankSum=1.680;QD=15.79;ReadPosRankSum=1.831;SOR=0.368	GT:AD:DP:GQ:PL	0/1:11,29:40:99:660,0,164
3L	7304509	.	GC	G	898.73	.	AC=2;AF=1.00;AN=2;BaseQRankSum=-1.148;ClippingRankSum=0.000;DP=40;ExcessHet=3.0103;FS=0.000;MLEAC=2;MLEAF=1.00;MQ=44.00;MQRankSum=0.000;QD=23.65;ReadPosRankSum=-0.274;SOR=0.693	GT:AD:DP:GQ:PL	1/1:1,37:38:89:936,89,0
3L	7304531	.	T	C	1050.77	.	AC=2;AF=1.00;AN=2;BaseQRankSum=1.040;ClippingRankSum=0.000;DP=42;ExcessHet=3.0103;FS=0.000;MLEAC=2;MLEAF=1.00;MQ=44.00;MQRankSum=0.000;QD=25.02;ReadPosRankSum=0.413;SOR=0.460	GT:AD:DP:GQ:PL	1/1:1,41:42:98:1079,98,0
3L	7304683	.	G	A	897.77	.	AC=1;AF=0.500;AN=2;BaseQRankSum=-0.659;ClippingRankSum=0.000;DP=58;ExcessHet=3.0103;FS=2.435;MLEAC=1;MLEAF=0.500;MQ=43.95;MQRankSum=-0.634;QD=15.48;ReadPosRankSum=-0.895;SOR=1.151	GT:AD:DP:GQ:PL	0/1:18,40:58:99:926,0,330
3L	7304749	.	C	G	2284.77	.	AC=2;AF=1.00;AN=2;DP=51;ExcessHet=3.0103;FS=0.000;MLEAC=2;MLEAF=1.00;MQ=43.87;QD=31.04;SOR=1.565	GT:AD:DP:GQ:PL	1/1:0,51:51:99:2313,156,0
3L	7304750	.	A	AGT	2320.73	.	AC=2;AF=1.00;AN=2;DP=50;ExcessHet=3.0103;FS=0.000;MLEAC=2;MLEAF=1.00;MQ=43.86;QD=32.48;SOR=1.390	GT:AD:DP:GQ:PL	1/1:0,50:50:99:2358,159,0
3L	7304758	.	A	C	2221.77	.	AC=2;AF=1.00;AN=2;DP=49;ExcessHet=3.0103;FS=0.000;MLEAC=2;MLEAF=1.00;MQ=43.86;QD=28.86;SOR=1.345	GT:AD:DP:GQ:PL	1/1:0,49:49:99:2250,151,0
3L	7304761	.	C	A	2293.77	.	AC=2;AF=1.00;AN=2;DP=49;ExcessHet=3.0103;FS=0.000;MLEAC=2;MLEAF=1.00;MQ=43.86;QD=22.44;SOR=1.345	GT:AD:DP:GQ:PL	1/1:0,49:49:99:2322,156,0
3L	7304762	.	A	ATT	2239.73	.	AC=2;AF=1.00;AN=2;DP=51;ExcessHet=3.0103;FS=0.000;MLEAC=2;MLEAF=1.00;MQ=43.87;QD=25.21;SOR=1.201	GT:AD:DP:GQ:PL	1/1:0,51:51:99:2277,153,0
3L	7304783	.	A	T	2313.77	.	AC=2;AF=1.00;AN=2;DP=53;ExcessHet=3.0103;FS=0.000;MLEAC=2;MLEAF=1.00;MQ=43.87;QD=32.24;SOR=1.287	GT:AD:DP:GQ:PL	1/1:0,53:53:99:2342,163,0
3L	7304789	.	G	T	2219.77	.	AC=2;AF=1.00;AN=2;DP=50;ExcessHet=3.0103;FS=0.000;MLEAC=2;MLEAF=1.00;MQ=43.92;QD=23.33;SOR=1.157	GT:AD:DP:GQ:PL	1/1:0,50:50:99:2248,154,0
3L	7304904	.	A	G	759.77	.	AC=1;AF=0.500;AN=2;BaseQRankSum=-2.290;ClippingRankSum=0.000;DP=55;ExcessHet=3.0103;FS=0.000;MLEAC=1;MLEAF=0.500;MQ=43.93;MQRankSum=-0.298;QD=14.07;ReadPosRankSum=0.024;SOR=0.733	GT:AD:DP:GQ:PL	0/1:33,21:54:99:788,0,1550
3L	7304909	.	C	T	759.77	.	AC=1;AF=0.500;AN=2;BaseQRankSum=-0.672;ClippingRankSum=0.000;DP=56;ExcessHet=3.0103;FS=0.000;MLEAC=1;MLEAF=0.500;MQ=43.93;MQRankSum=-0.265;QD=13.81;ReadPosRankSum=-1.103;SOR=0.638	GT:AD:DP:GQ:PL	0/1:33,22:55:99:788,0,1550
3L	7305055	.	A	G	1378.77	.	AC=2;AF=1.00;AN=2;DP=55;ExcessHet=3.0103;FS=0.000;MLEAC=2;MLEAF=1.00;MQ=43.17;QD=25.53;SOR=0.767	GT:AD:DP:GQ:PL	1/1:0,54:54:99:1407,160,0
3L	7305147	.	T	A	1005.77	.	AC=2;AF=1.00;AN=2;DP=39;ExcessHet=3.0103;FS=0.000;MLEAC=2;MLEAF=1.00;MQ=43.22;QD=26.47;SOR=1.329	GT:AD:DP:GQ:PL	1/1:0,38:38:99:1034,114,0
3L	7305389	.	C	G	495.77	.	AC=1;AF=0.500;AN=2;BaseQRankSum=0.294;ClippingRankSum=0.000;DP=33;ExcessHet=3.0103;FS=3.412;MLEAC=1;MLEAF=0.500;MQ=44.00;MQRankSum=0.000;QD=15.02;ReadPosRankSum=0.577;SOR=0.244	GT:AD:DP:GQ:PL	0/1:11,22:33:99:524,0,191
3L	7305483	.	C	T	120.77	.	AC=1;AF=0.500;AN=2;BaseQRankSum=-1.268;ClippingRankSum=0.000;DP=42;ExcessHet=3.0103;FS=11.679;MLEAC=1;MLEAF=0.500;MQ=44.00;MQRankSum=0.000;QD=2.88;ReadPosRankSum=1.408;SOR=2.808	GT:AD:DP:GQ:PL	0/1:32,10:42:99:149,0,777
3L	7305573	.	A	G	1726.77	.	AC=2;AF=1.00;AN=2;DP=63;ExcessHet=3.0103;FS=0.000;MLEAC=2;MLEAF=1.00;MQ=43.91;QD=27.41;SOR=1.010	GT:AD:DP:GQ:PL	1/1:0,63:63:99:1755,189,0
3L	7305755	.	G	C	1951.77	.	AC=2;AF=1.00;AN=2;DP=55;ExcessHet=3.0103;FS=0.000;MLEAC=2;MLEAF=1.00;MQ=43.23;QD=27.74;SOR=0.729	GT:AD:DP:GQ:PL	1/1:0,55:55:99:1980,168,0
3L	7305762	.	T	C	617.77	.	AC=1;AF=0.500;AN=2;BaseQRankSum=0.518;ClippingRankSum=0.000;DP=56;ExcessHet=3.0103;FS=1.029;MLEAC=1;MLEAF=0.500;MQ=43.34;MQRankSum=-3.936;QD=11.03;ReadPosRankSum=0.238;SOR=0.711	GT:AD:DP:GQ:PL	0/1:26,30:56:99:646,0,542
3L	7305776	.	TA	T	1828.73	.	AC=2;AF=1.00;AN=2;DP=53;ExcessHet=3.0103;FS=0.000;MLEAC=2;MLEAF=1.00;MQ=43.45;QD=27.82;SOR=0.941	GT:AD:DP:GQ:PL	1/1:0,52:52:99:1866,162,0
3L	7305793	.	CAATAAAAAGGTAA	C	1048.73	.	AC=1;AF=0.500;AN=2;BaseQRankSum=-2.570;ClippingRankSum=0.000;DP=59;ExcessHet=3.0103;FS=0.000;MLEAC=1;MLEAF=0.500;MQ=43.50;MQRankSum=-3.960;QD=18.08;ReadPosRankSum=2.460;SOR=0.702	GT:AD:DP:GQ:PL	0/1:30,28:58:99:1086,0,1149
3L	7305848	.	C	G	484.77	.	AC=1;AF=0.500;AN=2;BaseQRankSum=-0.406;ClippingRankSum=0.000;DP=55;ExcessHet=3.0103;FS=2.266;MLEAC=1;MLEAF=0.500;MQ=43.63;MQRankSum=-3.639;QD=8.81;ReadPosRankSum=-3.731;SOR=0.420	GT:AD:DP:GQ:PL	0/1:29,26:55:99:513,0,612
3L	7305886	.	A	G	235.77	.	AC=1;AF=0.500;AN=2;BaseQRankSum=-1.342;ClippingRankSum=0.000;DP=59;ExcessHet=3.0103;FS=5.779;MLEAC=1;MLEAF=0.500;MQ=43.83;MQRankSum=-3.625;QD=4.00;ReadPosRankSum=0.164;SOR=1.328	GT:AD:DP:GQ:PL	0/1:42,17:59:99:264,0,980
3L	7305923	.	C	T	385.77	.	AC=1;AF=0.500;AN=2;BaseQRankSum=0.046;ClippingRankSum=0.000;DP=59;ExcessHet=3.0103;FS=1.158;MLEAC=1;MLEAF=0.500;MQ=43.87;MQRankSum=-3.662;QD=6.54;ReadPosRankSum=-1.622;SOR=0.502	GT:AD:DP:GQ:PL	0/1:45,14:59:99:414,0,1857
3L	7305928	.	T	C	357.77	.	AC=1;AF=0.500;AN=2;BaseQRankSum=2.563;ClippingRankSum=0.000;DP=57;ExcessHet=3.0103;FS=0.000;MLEAC=1;MLEAF=0.500;MQ=43.90;MQRankSum=-3.390;QD=6.28;ReadPosRankSum=-0.993;SOR=0.598	GT:AD:DP:GQ:PL	0/1:45,12:57:99:386,0,1927
3L	7305938	.	T	C	328.77	.	AC=1;AF=0.500;AN=2;BaseQRankSum=2.498;ClippingRankSum=0.000;DP=55;ExcessHet=3.0103;FS=1.247;MLEAC=1;MLEAF=0.500;MQ=43.86;MQRankSum=-3.873;QD=5.98;ReadPosRankSum=-0.917;SOR=0.892	GT:AD:DP:GQ:PL	0/1:43,12:55:99:357,0,1752
3L	7305974	.	C	T	364.77	.	AC=1;AF=0.500;AN=2;BaseQRankSum=2.370;ClippingRankSum=0.000;DP=48;ExcessHet=3.0103;FS=2.969;MLEAC=1;MLEAF=0.500;MQ=43.80;MQRankSum=-4.027;QD=7.60;ReadPosRankSum=-0.293;SOR=1.445	GT:AD:DP:GQ:PL	0/1:36,12:48:99:393,0,1518
3L	7305976	.	G	A	360.77	.	AC=1;AF=0.500;AN=2;BaseQRankSum=1.895;ClippingRankSum=0.000;DP=49;ExcessHet=3.0103;FS=4.770;MLEAC=1;MLEAF=0.500;MQ=43.80;MQRankSum=-4.079;QD=7.36;ReadPosRankSum=0.050;SOR=1.421	GT:AD:DP:GQ:PL	0/1:37,12:49:99:389,0,1559
3L	7305979	.	T	C	357.77	.	AC=1;AF=0.500;AN=2;BaseQRankSum=-1.368;ClippingRankSum=0.000;DP=50;ExcessHet=3.0103;FS=4.626;MLEAC=1;MLEAF=0.500;MQ=43.80;MQRankSum=-4.130;QD=7.16;ReadPosRankSum=0.564;SOR=1.445	GT:AD:DP:GQ:PL	0/1:38,12:50:99:386,0,1601
3L	7305992	.	T	C	839.77	.	AC=1;AF=0.500;AN=2;BaseQRankSum=1.961;ClippingRankSum=0.000;DP=48;ExcessHet=3.0103;FS=1.328;MLEAC=1;MLEAF=0.500;MQ=43.80;MQRankSum=4.072;QD=17.50;ReadPosRankSum=-1.333;SOR=0.386	GT:AD:DP:GQ:PL	0/1:12,36:48:99:868,0,396
3L	7306097	.	C	A	302.77	.	AC=1;AF=0.500;AN=2;BaseQRankSum=1.729;ClippingRankSum=0.000;DP=39;ExcessHet=3.0103;FS=4.657;MLEAC=1;MLEAF=0.500;MQ=43.85;MQRankSum=-0.897;QD=7.76;ReadPosRankSum=-2.802;SOR=0.697	GT:AD:DP:GQ:PL	0/1:23,16:39:99:331,0,517
3L	7306166	.	G	A	347.77	.	AC=1;AF=0.500;AN=2;BaseQRankSum=-0.976;ClippingRankSum=0.000;DP=39;ExcessHet=3.0103;FS=6.784;MLEAC=1;MLEAF=0.500;MQ=43.95;MQRankSum=-1.001;QD=9.15;ReadPosRankSum=0.156;SOR=1.422	GT:AD:DP:GQ:PL	0/1:20,18:38:99:376,0,449
3L	7306253	.	T	C	1727.77	.	AC=2;AF=1.00;AN=2;DP=41;ExcessHet=3.0103;FS=0.000;MLEAC=2;MLEAF=1.00;MQ=43.95;QD=29.80;SOR=0.843	GT:AD:DP:GQ:PL	1/1:0,41:41:99:1756,123,0
3L	7306270	.	A	G	1835.77	.	AC=2;AF=1.00;AN=2;DP=44;ExcessHet=3.0103;FS=0.000;MLEAC=2;MLEAF=1.00;MQ=43.81;QD=25.10;SOR=0.883	GT:AD:DP:GQ:PL	1/1:0,44:44:99:1864,135,0
3L	7306343	.	T	A	759.77	.	AC=1;AF=0.500;AN=2;BaseQRankSum=1.066;ClippingRankSum=0.000;DP=32;ExcessHet=3.0103;FS=5.731;MLEAC=1;MLEAF=0.500;MQ=43.61;MQRankSum=1.695;QD=23.74;ReadPosRankSum=1.854;SOR=0.148	GT:AD:DP:GQ:PL	0/1:12,20:32:99:788,0,381
3L	7306351	.	A	C	760.77	.	AC=1;AF=0.500;AN=2;BaseQRankSum=-0.730;ClippingRankSum=0.000;DP=30;ExcessHet=3.0103;FS=6.284;MLEAC=1;MLEAF=0.500;MQ=43.72;MQRankSum=2.085;QD=25.36;ReadPosRankSum=2.269;SOR=0.105	GT:AD:DP:GQ:PL	0/1:10,20:30:99:789,0,331
3L	7306371	.	CAAAA	C	638.84	.	AC=1;AF=0.500;AN=2;BaseQRankSum=-0.653;ClippingRankSum=0.000;DP=37;ExcessHet=3.0103;FS=0.000;MLEAC=1;MLEAF=0.500;MQ=43.46;MQRankSum=3.087;QD=18.79;ReadPosRankSum=1.936;SOR=1.061	GT:AD:DP:GQ:PL	0/1:17,17:34:99:660,0,563
3L	7306384	.	A	C	589.77	.	AC=1;AF=0.500;AN=2;BaseQRankSum=-1.786;ClippingRankSum=0.000;DP=35;ExcessHet=3.0103;FS=0.000;MLEAC=1;MLEAF=0.500;MQ=43.38;MQRankSum=2.590;QD=16.85;ReadPosRankSum=5.079;SOR=0.818	GT:AD:DP:GQ:PL	0/1:18,17:35:99:618,0,668
3L	7306410	.	G	A	303.77	.	AC=1;AF=0.500;AN=2;BaseQRankSum=-0.756;ClippingRankSum=0.000;DP=30;ExcessHet=3.0103;FS=9.423;MLEAC=1;MLEAF=0.500;MQ=43.65;MQRankSum=2.033;QD=10.47;ReadPosRankSum=1.601;SOR=0.061	GT:AD:DP:GQ:PL	0/1:13,16:29:99:332,0,280
3L	7306445	.	C	A	308.77	.	AC=1;AF=0.500;AN=2;BaseQRankSum=0.312;ClippingRankSum=0.000;DP=34;ExcessHet=3.0103;FS=10.358;MLEAC=1;MLEAF=0.500;MQ=43.86;MQRankSum=-1.480;QD=9.08;ReadPosRankSum=1.312;SOR=2.005	GT:AD:DP:GQ:PL	0/1:18,16:34:99:337,0,380
3L	7306496	.	T	G	378.77	.	AC=1;AF=0.500;AN=2;BaseQRankSum=-1.549;ClippingRankSum=0.000;DP=35;ExcessHet=3.0103;FS=1.320;MLEAC=1;MLEAF=0.500;MQ=43.92;MQRankSum=1.147;QD=10.82;ReadPosRankSum=-0.972;SOR=0.615	GT:AD:DP:GQ:PL	0/1:16,19:35:99:407,0,340
3L	7306807	.	C	T	147.77	.	AC=1;AF=0.500;AN=2;BaseQRankSum=1.056;ClippingRankSum=0.000;DP=11;ExcessHet=3.0103;FS=7.404;MLEAC=1;MLEAF=0.500;MQ=43.74;MQRankSum=1.335;QD=13.43;ReadPosRankSum=2.362;SOR=1.155	GT:AD:DP:GQ:PL	0/1:2,9:11:47:176,0,47
3L	7306809	.	CCA	C	137.73	.	AC=1;AF=0.500;AN=2;BaseQRankSum=-0.398;ClippingRankSum=0.000;DP=12;ExcessHet=3.0103;FS=7.404;MLEAC=1;MLEAF=0.500;MQ=43.76;MQRankSum=1.335;QD=12.52;ReadPosRankSum=2.362;SOR=1.155	GT:AD:DP:GQ:PL	0/1:2,9:11:47:175,0,47
3L	7306816	.	C	A	479.77	.	AC=2;AF=1.00;AN=2;DP=10;ExcessHet=3.0103;FS=0.000;MLEAC=2;MLEAF=1.00;MQ=44.00;QD=28.94;SOR=1.609	GT:AD:DP:GQ:PL	1/1:0,10:10:36:508,36,0
3L	7306828	.	T	C	445.77	.	AC=1;AF=0.500;AN=2;BaseQRankSum=-1.061;ClippingRankSum=0.000;DP=18;ExcessHet=3.0103;FS=4.786;MLEAC=1;MLEAF=0.500;MQ=44.00;MQRankSum=0.000;QD=24.76;ReadPosRankSum=3.043;SOR=1.741	GT:AD:DP:GQ:PL	0/1:7,11:18:99:474,0,258
3L	7306830	.	T	G	403.77	.	AC=1;AF=0.500;AN=2;BaseQRankSum=-2.257;ClippingRankSum=0.000;DP=19;ExcessHet=3.0103;FS=4.786;MLEAC=1;MLEAF=0.500;MQ=44.00;MQRankSum=0.000;QD=22.43;ReadPosRankSum=2.998;SOR=1.741	GT:AD:DP:GQ:PL	0/1:7,11:18:99:432,0,261
3L	7306924	.	G	A	198.77	.	AC=1;AF=0.500;AN=2;BaseQRankSum=1.897;ClippingRankSum=0.000;DP=27;ExcessHet=3.0103;FS=1.632;MLEAC=1;MLEAF=0.500;MQ=43.46;MQRankSum=1.250;QD=7.36;ReadPosRankSum=0.305;SOR=0.293	GT:AD:DP:GQ:PL	0/1:16,11:27:99:227,0,357
3L	7307157	.	A	G	1204.77	.	AC=2;AF=1.00;AN=2;DP=47;ExcessHet=3.0103;FS=0.000;MLEAC=2;MLEAF=1.00;MQ=43.88;QD=26.19;SOR=0.874	GT:AD:DP:GQ:PL	1/1:0,46:46:99:1233,137,0
3L	7307304	.	A	G	383.77	.	AC=1;AF=0.500;AN=2;BaseQRankSum=-1.463;ClippingRankSum=0.000;DP=60;ExcessHet=3.0103;FS=1.017;MLEAC=1;MLEAF=0.500;MQ=43.69;MQRankSum=0.615;QD=6.40;ReadPosRankSum=0.829;SOR=0.646	GT:AD:DP:GQ:PL	0/1:37,23:60:99:412,0,842
3L	7307332	.	C	T	335.77	.	AC=1;AF=0.500;AN=2;BaseQRankSum=1.120;ClippingRankSum=0.000;DP=55;ExcessHet=3.0103;FS=0.000;MLEAC=1;MLEAF=0.500;MQ=43.89;MQRankSum=-1.141;QD=6.22;ReadPosRankSum=0.372;SOR=0.746	GT:AD:DP:GQ:PL	0/1:35,19:54:99:364,0,783
3L	7307347	.	C	T	292.77	.	AC=1;AF=0.500;AN=2;BaseQRankSum=2.294;ClippingRankSum=0.000;DP=52;ExcessHet=3.0103;FS=0.000;MLEAC=1;MLEAF=0.500;MQ=43.92;MQRankSum=-0.475;QD=5.74;ReadPosRankSum=0.030;SOR=0.804	GT:AD:DP:GQ:PL	0/1:34,17:51:99:321,0,733
3L	7307396	.	GTAGTTTACTTATGA	G	557.73	.	AC=1;AF=0.500;AN=2;BaseQRankSum=0.879;ClippingRankSum=0.000;DP=51;ExcessHet=3.0103;FS=1.154;MLEAC=1;MLEAF=0.500;MQ=43.88;MQRankSum=-1.195;QD=11.15;ReadPosRankSum=-1.135;SOR=0.988	GT:AD:DP:GQ:PL	0/1:33,17:50:99:595,0,1329
3L	7307467	.	GT	G	169.73	.	AC=1;AF=0.500;AN=2;BaseQRankSum=-0.085;ClippingRankSum=0.000;DP=39;ExcessHet=3.0103;FS=3.012;MLEAC=1;MLEAF=0.500;MQ=43.90;MQRankSum=-1.657;QD=4.71;ReadPosRankSum=-0.385;SOR=0.968	GT:AD:DP:GQ:PL	0/1:21,15:36:99:207,0,360
3L	7307613	.	T	A	1291.77	.	AC=2;AF=1.00;AN=2;DP=47;ExcessHet=3.0103;FS=0.000;MLEAC=2;MLEAF=1.00;MQ=43.92;QD=27.48;SOR=1.022	GT:AD:DP:GQ:PL	1/1:0,47:47:99:1320,141,0
3L	7307681	.	G	GT	687.73	.	AC=1;AF=0.500;AN=2;BaseQRankSum=-0.490;ClippingRankSum=0.000;DP=44;ExcessHet=3.0103;FS=4.388;MLEAC=1;MLEAF=0.500;MQ=43.78;MQRankSum=-2.620;QD=15.99;ReadPosRankSum=0.697;SOR=0.840	GT:AD:DP:GQ:PL	0/1:24,19:43:99:725,0,925
3L	7307684	.	G	GTGTA	733.73	.	AC=1;AF=0.500;AN=2;BaseQRankSum=1.160;ClippingRankSum=0.000;DP=43;ExcessHet=3.0103;FS=4.388;MLEAC=1;MLEAF=0.500;MQ=43.77;MQRankSum=-2.620;QD=17.06;ReadPosRankSum=0.844;SOR=0.840	GT:AD:DP:GQ:PL	0/1:24,19:43:99:771,0,920
3L	7307782	.	G	A	1570.77	.	AC=2;AF=1.00;AN=2;DP=47;ExcessHet=3.0103;FS=0.000;MLEAC=2;MLEAF=1.00;MQ=43.83;QD=34.15;SOR=0.874	GT:AD:DP:GQ:PL	1/1:0,46:46:99:1599,138,0
3L	7307788	.	T	C	716.77	.	AC=1;AF=0.500;AN=2;BaseQRankSum=1.207;ClippingRankSum=0.000;DP=47;ExcessHet=3.0103;FS=17.316;MLEAC=1;MLEAF=0.500;MQ=43.83;MQRankSum=-2.338;QD=15.58;ReadPosRankSum=-0.080;SOR=2.019	GT:AD:DP:GQ:PL	0/1:26,20:46:99:745,0,949
3L	7307798	.	G	A	695.77	.	AC=1;AF=0.500;AN=2;BaseQRankSum=1.749;ClippingRankSum=0.000;DP=45;ExcessHet=3.0103;FS=18.048;MLEAC=1;MLEAF=0.500;MQ=43.78;MQRankSum=-1.657;QD=15.46;ReadPosRankSum=0.667;SOR=2.009	GT:AD:DP:GQ:PL	0/1:25,20:45:99:724,0,942
3L	7307945	.	C	T	591.77	.	AC=1;AF=0.500;AN=2;BaseQRankSum=-1.843;ClippingRankSum=0.000;DP=52;ExcessHet=3.0103;FS=10.399;MLEAC=1;MLEAF=0.500;MQ=43.96;MQRankSum=1.207;QD=11.38;ReadPosRankSum=-0.630;SOR=1.144	GT:AD:DP:GQ:PL	0/1:22,30:52:99:620,0,822
3L	7307949	.	A	G	415.77	.	AC=1;AF=0.500;AN=2;BaseQRankSum=0.332;ClippingRankSum=0.000;DP=52;ExcessHet=3.0103;FS=10.399;MLEAC=1;MLEAF=0.500;MQ=43.96;MQRankSum=-1.129;QD=8.00;ReadPosRankSum=0.825;SOR=1.144	GT:AD:DP:GQ:PL	0/1:30,22:52:99:444,0,1160
3L	7308008	.	ATGGC	A	791.73	.	AC=1;AF=0.500;AN=2;BaseQRankSum=0.785;ClippingRankSum=0.000;DP=55;ExcessHet=3.0103;FS=30.408;MLEAC=1;MLEAF=0.500;MQ=43.93;MQRankSum=-1.722;QD=14.40;ReadPosRankSum=0.326;SOR=2.220	GT:AD:DP:GQ:PL	0/1:33,22:55:99:829,0,1357
3L	7308014	.	ACTAT	A	794.73	.	AC=1;AF=0.500;AN=2;BaseQRankSum=2.814;ClippingRankSum=0.000;DP=56;ExcessHet=3.0103;FS=29.223;MLEAC=1;MLEAF=0.500;MQ=43.93;MQRankSum=-1.684;QD=14.19;ReadPosRankSum=-1.671;SOR=2.332	GT:AD:DP:GQ:PL	0/1:33,23:56:99:832,0,1316
3L	7308051	.	A	G	507.77	.	AC=1;AF=0.500;AN=2;BaseQRankSum=-2.049;ClippingRankSum=0.000;DP=62;ExcessHet=3.0103;FS=11.506;MLEAC=1;MLEAF=0.500;MQ=43.87;MQRankSum=-2.397;QD=8.19;ReadPosRankSum=-1.784;SOR=1.299	GT:AD:DP:GQ:PL	0/1:36,26:62:99:536,0,798
3L	7308125	.	A	T	1047.77	.	AC=1;AF=0.500;AN=2;BaseQRankSum=-0.778;ClippingRankSum=0.000;DP=67;ExcessHet=3.0103;FS=0.945;MLEAC=1;MLEAF=0.500;MQ=43.80;MQRankSum=-2.814;QD=15.64;ReadPosRankSum=1.583;SOR=0.944	GT:AD:DP:GQ:PL	0/1:37,30:67:99:1076,0,1379
3L	7308138	.	C	A	1053.77	.	AC=1;AF=0.500;AN=2;BaseQRankSum=2.644;ClippingRankSum=0.000;DP=65;ExcessHet=3.0103;FS=2.117;MLEAC=1;MLEAF=0.500;MQ=43.73;MQRankSum=-3.220;QD=16.21;ReadPosRankSum=1.127;SOR=1.101	GT:AD:DP:GQ:PL	0/1:35,30:65:99:1082,0,1307
3L	7308239	.	AAAGTTCTAACCAACTTTTCCTTC	A	820.73	.	AC=1;AF=0.500;AN=2;BaseQRankSum=1.311;ClippingRankSum=0.000;DP=70;ExcessHet=3.0103;FS=0.000;MLEAC=1;MLEAF=0.500;MQ=43.07;MQRankSum=-6.552;QD=12.07;ReadPosRankSum=0.471;SOR=0.636	GT:AD:DP:GQ:PL	0/1:45,23:68:99:858,0,2213
3L	7308281	.	A	C	693.77	.	AC=1;AF=0.500;AN=2;BaseQRankSum=-2.191;ClippingRankSum=0.000;DP=58;ExcessHet=3.0103;FS=0.000;MLEAC=1;MLEAF=0.500;MQ=42.91;MQRankSum=-6.349;QD=11.96;ReadPosRankSum=-0.667;SOR=0.675	GT:AD:DP:GQ:PL	0/1:38,20:58:99:722,0,2061
3L	7308297	.	C	T	736.77	.	AC=1;AF=0.500;AN=2;BaseQRankSum=1.457;ClippingRankSum=0.000;DP=56;ExcessHet=3.0103;FS=0.000;MLEAC=1;MLEAF=0.500;MQ=42.87;MQRankSum=-5.979;QD=13.16;ReadPosRankSum=-2.979;SOR=0.620	GT:AD:DP:GQ:PL	0/1:35,21:56:99:765,0,1952
3L	7308379	.	T	C	765.77	.	AC=1;AF=0.500;AN=2;BaseQRankSum=-2.470;ClippingRankSum=0.000;DP=47;ExcessHet=3.0103;FS=1.150;MLEAC=1;MLEAF=0.500;MQ=43.69;MQRankSum=-3.274;QD=16.29;ReadPosRankSum=0.022;SOR=0.927	GT:AD:DP:GQ:PL	0/1:27,20:47:99:794,0,1936
3L	7308385	.	C	A	804.77	.	AC=1;AF=0.500;AN=2;BaseQRankSum=1.236;ClippingRankSum=0.000;DP=50;ExcessHet=3.0103;FS=0.000;MLEAC=1;MLEAF=0.500;MQ=43.71;MQRankSum=-3.298;QD=16.10;ReadPosRankSum=0.344;SOR=0.816	GT:AD:DP:GQ:PL	0/1:29,21:50:99:833,0,1992
3L	7308392	.	TCAACGA	T	825.73	.	AC=1;AF=0.500;AN=2;BaseQRankSum=-0.282;ClippingRankSum=0.000;DP=54;ExcessHet=3.0103;FS=0.000;MLEAC=1;MLEAF=0.500;MQ=43.73;MQRankSum=-3.369;QD=15.29;ReadPosRankSum=1.057;SOR=0.673	GT:AD:DP:GQ:PL	0/1:32,22:54:99:863,0,2157
3L	7308402	.	C	CACG	780.73	.	AC=1;AF=0.500;AN=2;BaseQRankSum=1.096;ClippingRankSum=0.000;DP=55;ExcessHet=3.0103;FS=1.067;MLEAC=1;MLEAF=0.500;MQ=43.73;MQRankSum=-3.418;QD=14.20;ReadPosRankSum=-1.631;SOR=0.521	GT:AD:DP:GQ:PL	0/1:33,22:55:99:818,0,2144
3L	7308404	.	T	TTC	783.73	.	AC=1;AF=0.500;AN=2;BaseQRankSum=-1.117;ClippingRankSum=0.000;DP=55;ExcessHet=3.0103;FS=0.000;MLEAC=1;MLEAF=0.500;MQ=43.77;MQRankSum=-3.253;QD=14.25;ReadPosRankSum=2.377;SOR=0.573	GT:AD:DP:GQ:PL	0/1:34,21:55:99:821,0,2010
3L	7308555	.	T	TGCATTTG	678.73	.	AC=1;AF=0.500;AN=2;BaseQRankSum=0.429;ClippingRankSum=0.000;DP=44;ExcessHet=3.0103;FS=4.777;MLEAC=1;MLEAF=0.500;MQ=43.64;MQRankSum=-3.878;QD=15.43;ReadPosRankSum=-0.652;SOR=1.591	GT:AD:DP:GQ:PL	0/1:27,17:44:99:716,0,1566
3L	7308688	.	T	C	1086.77	.	AC=2;AF=1.00;AN=2;DP=34;ExcessHet=3.0103;FS=0.000;MLEAC=2;MLEAF=1.00;MQ=43.88;QD=31.96;SOR=0.941	GT:AD:DP:GQ:PL	1/1:0,34:34:99:1115,102,0
3L	7308724	.	T	A	440.77	.	AC=1;AF=0.500;AN=2;BaseQRankSum=-0.088;ClippingRankSum=0.000;DP=35;ExcessHet=3.0103;FS=3.120;MLEAC=1;MLEAF=0.500;MQ=44.00;MQRankSum=0.000;QD=12.59;ReadPosRankSum=0.118;SOR=0.299	GT:AD:DP:GQ:PL	0/1:14,21:35:99:469,0,276
3L	7308780	.	C	CT	411.73	.	AC=1;AF=0.500;AN=2;BaseQRankSum=0.570;ClippingRankSum=0.000;DP=40;ExcessHet=3.0103;FS=5.356;MLEAC=1;MLEAF=0.500;MQ=44.00;MQRankSum=0.000;QD=11.13;ReadPosRankSum=1.023;SOR=1.239	GT:AD:DP:GQ:PL	0/1:12,25:37:99:449,0,159
3L	7308813	.	TA	T	448.73	.	AC=1;AF=0.500;AN=2;BaseQRankSum=0.304;ClippingRankSum=0.000;DP=46;ExcessHet=3.0103;FS=2.660;MLEAC=1;MLEAF=0.500;MQ=43.80;MQRankSum=0.432;QD=9.97;ReadPosRankSum=0.653;SOR=0.749	GT:AD:DP:GQ:PL	0/1:16,29:45:99:486,0,232
3L	7308877	.	A	G	275.77	.	AC=1;AF=0.500;AN=2;BaseQRankSum=1.840;ClippingRankSum=0.000;DP=40;ExcessHet=3.0103;FS=2.875;MLEAC=1;MLEAF=0.500;MQ=43.95;MQRankSum=-1.147;QD=7.07;ReadPosRankSum=2.059;SOR=1.200	GT:AD:DP:GQ:PL	0/1:23,16:39:99:304,0,482
3L	7308907	.	C	A	398.77	.	AC=1;AF=0.500;AN=2;BaseQRankSum=-0.478;ClippingRankSum=0.000;DP=39;ExcessHet=3.0103;FS=0.000;MLEAC=1;MLEAF=0.500;MQ=44.00;MQRankSum=0.000;QD=11.08;ReadPosRankSum=-0.823;SOR=0.683	GT:AD:DP:GQ:PL	0/1:15,21:36:99:427,0,284
3L	7308968	.	C	T	174.77	.	AC=1;AF=0.500;AN=2;BaseQRankSum=1.501;ClippingRankSum=0.000;DP=34;ExcessHet=3.0103;FS=1.475;MLEAC=1;MLEAF=0.500;MQ=44.00;MQRankSum=0.000;QD=5.30;ReadPosRankSum=-1.090;SOR=1.270	GT:AD:DP:GQ:PL	0/1:22,11:33:99:203,0,446
3L	7309009	.	G	T	440.77	.	AC=1;AF=0.500;AN=2;BaseQRankSum=1.888;ClippingRankSum=0.000;DP=37;ExcessHet=3.0103;FS=0.000;MLEAC=1;MLEAF=0.500;MQ=44.00;MQRankSum=0.000;QD=12.24;ReadPosRankSum=0.225;SOR=0.603	GT:AD:DP:GQ:PL	0/1:15,21:36:99:469,0,273
3L	7309088	.	T	C	1134.77	.	AC=1;AF=0.500;AN=2;BaseQRankSum=-0.288;ClippingRankSum=0.000;DP=57;ExcessHet=3.0103;FS=2.297;MLEAC=1;MLEAF=0.500;MQ=43.93;MQRankSum=1.640;QD=19.91;ReadPosRankSum=0.169;SOR=1.179	GT:AD:DP:GQ:PL	0/1:25,32:57:99:1163,0,926
3L	7309111	.	A	G	1275.77	.	AC=1;AF=0.500;AN=2;BaseQRankSum=-0.039;ClippingRankSum=0.000;DP=60;ExcessHet=3.0103;FS=0.996;MLEAC=1;MLEAF=0.500;MQ=43.93;MQRankSum=1.601;QD=21.26;ReadPosRankSum=0.686;SOR=0.936	GT:AD:DP:GQ:PL	0/1:27,33:60:99:1304,0,1034
3L	7309116	.	A	C	1376.77	.	AC=1;AF=0.500;AN=2;BaseQRankSum=-1.810;ClippingRankSum=0.000;DP=63;ExcessHet=3.0103;FS=0.952;MLEAC=1;MLEAF=0.500;MQ=43.94;MQRankSum=1.669;QD=21.85;ReadPosRankSum=0.308;SOR=0.846	GT:AD:DP:GQ:PL	0/1:27,36:63:99:1405,0,1025
3L	7309155	.	C	G	453.77	.	AC=1;AF=0.500;AN=2;BaseQRankSum=-2.530;ClippingRankSum=0.000;DP=64;ExcessHet=3.0103;FS=3.501;MLEAC=1;MLEAF=0.500;MQ=43.94;MQRankSum=-1.758;QD=7.09;ReadPosRankSum=0.181;SOR=0.508	GT:AD:DP:GQ:PL	0/1:39,25:64:99:482,0,914
3L	7309455	.	A	G	1638.77	.	AC=2;AF=1.00;AN=2;DP=63;ExcessHet=3.0103;FS=0.000;MLEAC=2;MLEAF=1.00;MQ=43.91;QD=26.01;SOR=1.092	GT:AD:DP:GQ:PL	1/1:0,63:63:99:1667,187,0
3L	7309584	.	C	T	998.77	.	AC=1;AF=0.500;AN=2;BaseQRankSum=1.414;ClippingRankSum=0.000;DP=68;ExcessHet=3.0103;FS=3.498;MLEAC=1;MLEAF=0.500;MQ=43.65;MQRankSum=-2.789;QD=14.69;ReadPosRankSum=0.207;SOR=0.670	GT:AD:DP:GQ:PL	0/1:24,44:68:99:1027,0,446
3L	7309655	.	G	C	1101.77	.	AC=1;AF=0.500;AN=2;BaseQRankSum=-0.514;ClippingRankSum=0.000;DP=91;ExcessHet=3.0103;FS=5.438;MLEAC=1;MLEAF=0.500;MQ=43.60;MQRankSum=-3.156;QD=12.24;ReadPosRankSum=-0.614;SOR=0.746	GT:AD:DP:GQ:PL	0/1:38,52:90:99:1130,0,1379
3L	7309670	.	A	T	793.77	.	AC=1;AF=0.500;AN=2;BaseQRankSum=-1.930;ClippingRankSum=0.000;DP=93;ExcessHet=3.0103;FS=3.933;MLEAC=1;MLEAF=0.500;MQ=43.63;MQRankSum=2.959;QD=8.72;ReadPosRankSum=0.041;SOR=0.587	GT:AD:DP:GQ:PL	0/1:51,40:91:99:822,0,2037
3L	7309689	.	T	C	1066.77	.	AC=1;AF=0.500;AN=2;BaseQRankSum=0.544;ClippingRankSum=0.000;DP=90;ExcessHet=3.0103;FS=12.710;MLEAC=1;MLEAF=0.500;MQ=43.61;MQRankSum=-2.904;QD=12.12;ReadPosRankSum=-0.172;SOR=1.444	GT:AD:DP:GQ:PL	0/1:38,50:88:99:1095,0,1395
3L	7309823	.	A	ATAATCTGCAGACAAT	2477.73	.	AC=1;AF=0.500;AN=2;BaseQRankSum=-1.129;ClippingRankSum=0.000;DP=75;ExcessHet=3.0103;FS=0.000;MLEAC=1;MLEAF=0.500;MQ=42.68;MQRankSum=-3.138;QD=33.04;ReadPosRankSum=0.194;SOR=0.621	GT:AD:DP:GQ:PL	0/1:15,60:75:99:2515,0,707
3L	7309882	.	T	C	1840.77	.	AC=1;AF=0.500;AN=2;BaseQRankSum=-1.344;ClippingRankSum=0.000;DP=74;ExcessHet=3.0103;FS=6.540;MLEAC=1;MLEAF=0.500;MQ=43.15;MQRankSum=-3.325;QD=24.88;ReadPosRankSum=-1.257;SOR=1.228	GT:AD:DP:GQ:PL	0/1:26,48:74:99:1869,0,930
3L	7309893	.	C	G	1973.77	.	AC=1;AF=0.500;AN=2;BaseQRankSum=4.061;ClippingRankSum=0.000;DP=78;ExcessHet=3.0103;FS=4.864;MLEAC=1;MLEAF=0.500;MQ=43.41;MQRankSum=-2.723;QD=25.30;ReadPosRankSum=-3.070;SOR=1.248	GT:AD:DP:GQ:PL	0/1:25,53:78:99:2002,0,884
3L	7310025	.	GT	G,GTTT	904.73	.	AC=1,1;AF=0.500,0.500;AN=2;BaseQRankSum=1.216;ClippingRankSum=0.000;DP=66;ExcessHet=3.0103;FS=0.000;MLEAC=1,1;MLEAF=0.500,0.500;MQ=43.82;MQRankSum=1.568;QD=15.60;ReadPosRankSum=1.287;SOR=0.521	GT:AD:DP:GQ:PL	1/2:3,43,12:58:99:942,254,319,788,0,1518
3L	7310097	.	CA	C	791.73	.	AC=1;AF=0.500;AN=2;BaseQRankSum=0.469;ClippingRankSum=0.000;DP=60;ExcessHet=3.0103;FS=5.259;MLEAC=1;MLEAF=0.500;MQ=43.93;MQRankSum=-1.100;QD=13.20;ReadPosRankSum=-0.304;SOR=0.591	GT:AD:DP:GQ:PL	0/1:23,37:60:99:829,0,443
3L	7310151	.	A	G	357.77	.	AC=1;AF=0.500;AN=2;BaseQRankSum=-2.239;ClippingRankSum=0.000;DP=66;ExcessHet=3.0103;FS=11.927;MLEAC=1;MLEAF=0.500;MQ=43.97;MQRankSum=0.716;QD=5.42;ReadPosRankSum=1.034;SOR=1.380	GT:AD:DP:GQ:PL	0/1:45,21:66:99:386,0,1044
3L	7310295	.	G	T	839.77	.	AC=1;AF=0.500;AN=2;BaseQRankSum=1.474;ClippingRankSum=0.000;DP=52;ExcessHet=3.0103;FS=0.000;MLEAC=1;MLEAF=0.500;MQ=43.96;MQRankSum=0.000;QD=16.47;ReadPosRankSum=-0.250;SOR=0.766	GT:AD:DP:GQ:PL	0/1:15,36:51:99:868,0,264
3L	7310364	.	A	T	1442.77	.	AC=2;AF=1.00;AN=2;DP=54;ExcessHet=3.0103;FS=0.000;MLEAC=2;MLEAF=1.00;MQ=43.96;QD=26.72;SOR=1.220	GT:AD:DP:GQ:PL	1/1:0,54:54:99:1471,162,0
3L	7310466	.	C	G	1555.77	.	AC=2;AF=1.00;AN=2;DP=59;ExcessHet=3.0103;FS=0.000;MLEAC=2;MLEAF=1.00;MQ=44.00;QD=26.37;SOR=1.421	GT:AD:DP:GQ:PL	1/1:0,59:59:99:1584,177,0
3L	7310716	.	T	C	213.77	.	AC=1;AF=0.500;AN=2;BaseQRankSum=0.256;ClippingRankSum=0.000;DP=63;ExcessHet=3.0103;FS=17.166;MLEAC=1;MLEAF=0.500;MQ=43.97;MQRankSum=0.627;QD=3.45;ReadPosRankSum=1.641;SOR=0.970	GT:AD:DP:GQ:PL	0/1:46,16:62:99:242,0,1087
3L	7310728	.	G	GC	302.73	.	AC=1;AF=0.500;AN=2;BaseQRankSum=-1.377;ClippingRankSum=0.000;DP=64;ExcessHet=3.0103;FS=14.278;MLEAC=1;MLEAF=0.500;MQ=43.97;MQRankSum=0.637;QD=4.73;ReadPosRankSum=1.711;SOR=0.718	GT:AD:DP:GQ:PL	0/1:47,17:64:99:340,0,1304
3L	7310774	.	A	C	295.77	.	AC=1;AF=0.500;AN=2;BaseQRankSum=-0.532;ClippingRankSum=0.000;DP=63;ExcessHet=3.0103;FS=1.057;MLEAC=1;MLEAF=0.500;MQ=43.94;MQRankSum=0.962;QD=4.69;ReadPosRankSum=-1.458;SOR=0.650	GT:AD:DP:GQ:PL	0/1:44,19:63:99:324,0,1000
3L	7311022	.	G	A	1469.77	.	AC=1;AF=0.500;AN=2;BaseQRankSum=0.914;ClippingRankSum=0.000;DP=54;ExcessHet=3.0103;FS=4.324;MLEAC=1;MLEAF=0.500;MQ=43.96;MQRankSum=1.582;QD=27.22;ReadPosRankSum=0.485;SOR=1.061	GT:AD:DP:GQ:PL	0/1:16,38:54:99:1498,0,550
3L	7311028	.	G	T	461.77	.	AC=1;AF=0.500;AN=2;BaseQRankSum=1.425;ClippingRankSum=0.000;DP=53;ExcessHet=3.0103;FS=4.230;MLEAC=1;MLEAF=0.500;MQ=43.96;MQRankSum=-1.550;QD=8.71;ReadPosRankSum=-1.504;SOR=0.537	GT:AD:DP:GQ:PL	0/1:38,15:53:99:490,0,1551
3L	7311030	.	A	G	503.77	.	AC=1;AF=0.500;AN=2;BaseQRankSum=-0.785;ClippingRankSum=0.000;DP=53;ExcessHet=3.0103;FS=4.230;MLEAC=1;MLEAF=0.500;MQ=43.96;MQRankSum=-1.550;QD=9.51;ReadPosRankSum=-1.629;SOR=0.537	GT:AD:DP:GQ:PL	0/1:38,15:53:99:532,0,1548
3L	7311034	.	G	T	506.77	.	AC=1;AF=0.500;AN=2;BaseQRankSum=0.746;ClippingRankSum=0.000;DP=50;ExcessHet=3.0103;FS=2.827;MLEAC=1;MLEAF=0.500;MQ=43.96;MQRankSum=-1.559;QD=10.14;ReadPosRankSum=-2.172;SOR=0.293	GT:AD:DP:GQ:PL	0/1:36,14:50:99:535,0,1506
3L	7311040	.	G	T	1440.77	.	AC=1;AF=0.500;AN=2;BaseQRankSum=1.553;ClippingRankSum=0.000;DP=53;ExcessHet=3.0103;FS=2.632;MLEAC=1;MLEAF=0.500;MQ=43.96;MQRankSum=1.562;QD=27.18;ReadPosRankSum=3.073;SOR=1.270	GT:AD:DP:GQ:PL	0/1:16,37:53:99:1469,0,560
3L	7311042	.	G	A	503.77	.	AC=1;AF=0.500;AN=2;BaseQRankSum=-0.169;ClippingRankSum=0.000;DP=54;ExcessHet=3.0103;FS=4.157;MLEAC=1;MLEAF=0.500;MQ=43.96;MQRankSum=-1.501;QD=9.33;ReadPosRankSum=-2.693;SOR=0.307	GT:AD:DP:GQ:PL	0/1:38,16:54:99:532,0,1548
3L	7311057	.	A	C	477.77	.	AC=1;AF=0.500;AN=2;BaseQRankSum=0.471;ClippingRankSum=0.000;DP=57;ExcessHet=3.0103;FS=4.279;MLEAC=1;MLEAF=0.500;MQ=43.84;MQRankSum=-2.256;QD=8.38;ReadPosRankSum=-2.001;SOR=0.688	GT:AD:DP:GQ:PL	0/1:41,16:57:99:506,0,1641
3L	7311348	.	G	A	608.77	.	AC=1;AF=0.500;AN=2;BaseQRankSum=2.614;ClippingRankSum=0.000;DP=56;ExcessHet=3.0103;FS=1.096;MLEAC=1;MLEAF=0.500;MQ=44.00;MQRankSum=0.000;QD=10.87;ReadPosRankSum=-3.353;SOR=0.969	GT:AD:DP:GQ:PL	0/1:35,21:56:99:637,0,1420
3L	7311373	.	A	G	615.77	.	AC=1;AF=0.500;AN=2;BaseQRankSum=2.700;ClippingRankSum=0.000;DP=50;ExcessHet=3.0103;FS=5.967;MLEAC=1;MLEAF=0.500;MQ=44.00;MQRankSum=0.000;QD=12.32;ReadPosRankSum=-0.243;SOR=0.401	GT:AD:DP:GQ:PL	0/1:29,21:50:99:644,0,1344
3L	7311650	.	T	G	828.77	.	AC=1;AF=0.500;AN=2;BaseQRankSum=-1.689;ClippingRankSum=0.000;DP=59;ExcessHet=3.0103;FS=0.000;MLEAC=1;MLEAF=0.500;MQ=43.93;MQRankSum=-0.297;QD=14.05;ReadPosRankSum=0.236;SOR=0.668	GT:AD:DP:GQ:PL	0/1:36,23:59:99:857,0,1564
3L	7311653	.	A	T	861.77	.	AC=1;AF=0.500;AN=2;BaseQRankSum=0.670;ClippingRankSum=0.000;DP=59;ExcessHet=3.0103;FS=0.000;MLEAC=1;MLEAF=0.500;MQ=43.93;MQRankSum=-0.246;QD=14.61;ReadPosRankSum=-0.168;SOR=0.798	GT:AD:DP:GQ:PL	0/1:35,24:59:99:890,0,1561
3L	7311699	.	C	T	429.77	.	AC=1;AF=0.500;AN=2;BaseQRankSum=1.998;ClippingRankSum=0.000;DP=55;ExcessHet=3.0103;FS=9.903;MLEAC=1;MLEAF=0.500;MQ=43.89;MQRankSum=-0.939;QD=7.81;ReadPosRankSum=0.177;SOR=1.170	GT:AD:DP:GQ:PL	0/1:33,22:55:99:458,0,720
3L	7311721	.	G	A	409.77	.	AC=1;AF=0.500;AN=2;BaseQRankSum=-0.512;ClippingRankSum=0.000;DP=56;ExcessHet=3.0103;FS=3.740;MLEAC=1;MLEAF=0.500;MQ=43.93;MQRankSum=-1.748;QD=7.32;ReadPosRankSum=0.700;SOR=1.015	GT:AD:DP:GQ:PL	0/1:34,22:56:99:438,0,780
3L	7311821	.	A	C	639.77	.	AC=1;AF=0.500;AN=2;BaseQRankSum=-1.165;ClippingRankSum=0.000;DP=55;ExcessHet=3.0103;FS=2.386;MLEAC=1;MLEAF=0.500;MQ=43.96;MQRankSum=-1.338;QD=11.63;ReadPosRankSum=1.511;SOR=0.415	GT:AD:DP:GQ:PL	0/1:36,19:55:99:668,0,1809
3L	7311822	.	T	A	639.77	.	AC=1;AF=0.500;AN=2;BaseQRankSum=0.688;ClippingRankSum=0.000;DP=56;ExcessHet=3.0103;FS=2.428;MLEAC=1;MLEAF=0.500;MQ=43.97;MQRankSum=-1.358;QD=11.42;ReadPosRankSum=1.659;SOR=0.387	GT:AD:DP:GQ:PL	0/1:37,19:56:99:668,0,1809
3L	7312028	.	A	T	1449.77	.	AC=2;AF=1.00;AN=2;DP=55;ExcessHet=3.0103;FS=0.000;MLEAC=2;MLEAF=1.00;MQ=43.96;QD=26.85;SOR=1.118	GT:AD:DP:GQ:PL	1/1:0,54:54:99:1478,162,0
3L	7312064	.	AT	A	2358.73	.	AC=2;AF=1.00;AN=2;DP=58;ExcessHet=3.0103;FS=0.000;MLEAC=2;MLEAF=1.00;MQ=43.90;QD=32.83;SOR=1.329	GT:AD:DP:GQ:PL	1/1:0,54:54:99:2396,163,0
3L	7312075	.	G	T	2424.77	.	AC=2;AF=1.00;AN=2;DP=55;ExcessHet=3.0103;FS=0.000;MLEAC=2;MLEAF=1.00;MQ=43.89;QD=29.30;SOR=1.371	GT:AD:DP:GQ:PL	1/1:0,55:55:99:2453,166,0
3L	7312092	.	T	C	583.77	.	AC=1;AF=0.500;AN=2;BaseQRankSum=-1.201;ClippingRankSum=0.000;DP=48;ExcessHet=3.0103;FS=2.710;MLEAC=1;MLEAF=0.500;MQ=43.52;MQRankSum=-2.075;QD=12.16;ReadPosRankSum=-0.658;SOR=1.267	GT:AD:DP:GQ:PL	0/1:31,17:48:99:612,0,1376
3L	7312102	.	C	CGG	594.73	.	AC=1;AF=0.500;AN=2;BaseQRankSum=-0.574;ClippingRankSum=0.000;DP=56;ExcessHet=3.0103;FS=4.247;MLEAC=1;MLEAF=0.500;MQ=43.59;MQRankSum=-2.415;QD=10.62;ReadPosRankSum=0.134;SOR=1.504	GT:AD:DP:GQ:PL	0/1:39,17:56:99:632,0,1667
3L	7312103	.	T	A	600.77	.	AC=1;AF=0.500;AN=2;BaseQRankSum=-0.586;ClippingRankSum=0.000;DP=58;ExcessHet=3.0103;FS=4.027;MLEAC=1;MLEAF=0.500;MQ=43.61;MQRankSum=-2.366;QD=10.36;ReadPosRankSum=-0.202;SOR=1.348	GT:AD:DP:GQ:PL	0/1:40,18:58:99:629,0,1709
3L	7312105	.	CGCTT	C	591.73	.	AC=1;AF=0.500;AN=2;BaseQRankSum=-1.975;ClippingRankSum=0.000;DP=59;ExcessHet=3.0103;FS=4.072;MLEAC=1;MLEAF=0.500;MQ=43.61;MQRankSum=-2.531;QD=10.03;ReadPosRankSum=0.193;SOR=1.371	GT:AD:DP:GQ:PL	0/1:42,17:59:99:629,0,1709
3L	7312182	.	T	G	1570.77	.	AC=2;AF=1.00;AN=2;DP=60;ExcessHet=3.0103;FS=0.000;MLEAC=2;MLEAF=1.00;MQ=43.62;QD=26.62;SOR=0.726	GT:AD:DP:GQ:PL	1/1:0,59:59:99:1599,176,0
3L	7312246	.	G	C	354.77	.	AC=1;AF=0.500;AN=2;BaseQRankSum=-0.999;ClippingRankSum=0.000;DP=57;ExcessHet=3.0103;FS=1.053;MLEAC=1;MLEAF=0.500;MQ=43.93;MQRankSum=-0.342;QD=6.34;ReadPosRankSum=1.261;SOR=0.877	GT:AD:DP:GQ:PL	0/1:35,21:56:99:383,0,770
3L	7312291	.	C	T	1244.77	.	AC=2;AF=1.00;AN=2;DP=48;ExcessHet=3.0103;FS=0.000;MLEAC=2;MLEAF=1.00;MQ=43.96;QD=25.93;SOR=0.693	GT:AD:DP:GQ:PL	1/1:0,48:48:99:1273,143,0
3L	7312325	.	G	A	577.77	.	AC=1;AF=0.500;AN=2;BaseQRankSum=0.548;ClippingRankSum=0.000;DP=43;ExcessHet=3.0103;FS=6.930;MLEAC=1;MLEAF=0.500;MQ=44.00;MQRankSum=0.000;QD=13.44;ReadPosRankSum=-0.482;SOR=0.697	GT:AD:DP:GQ:PL	0/1:15,28:43:99:606,0,273
3L	7312413	.	T	TTA	500.73	.	AC=1;AF=0.500;AN=2;BaseQRankSum=0.191;ClippingRankSum=0.000;DP=54;ExcessHet=3.0103;FS=2.487;MLEAC=1;MLEAF=0.500;MQ=43.96;MQRankSum=1.285;QD=9.82;ReadPosRankSum=-0.579;SOR=1.214	GT:AD:DP:GQ:PL	0/1:20,31:51:99:538,0,573
3L	7312425	.	A	T	1470.77	.	AC=1;AF=0.500;AN=2;BaseQRankSum=0.470;ClippingRankSum=0.000;DP=55;ExcessHet=3.0103;FS=10.819;MLEAC=1;MLEAF=0.500;MQ=43.83;MQRankSum=0.657;QD=26.74;ReadPosRankSum=-2.114;SOR=1.227	GT:AD:DP:GQ:PL	0/1:16,39:55:99:1499,0,567
3L	7312429	.	G	A	1540.77	.	AC=1;AF=0.500;AN=2;BaseQRankSum=0.458;ClippingRankSum=0.000;DP=53;ExcessHet=3.0103;FS=12.014;MLEAC=1;MLEAF=0.500;MQ=43.83;MQRankSum=0.688;QD=29.07;ReadPosRankSum=-2.282;SOR=1.321	GT:AD:DP:GQ:PL	0/1:15,38:53:99:1569,0,458
3L	7312812	.	C	G	671.77	.	AC=1;AF=0.500;AN=2;BaseQRankSum=1.672;ClippingRankSum=0.000;DP=46;ExcessHet=3.0103;FS=2.689;MLEAC=1;MLEAF=0.500;MQ=43.94;MQRankSum=-0.685;QD=14.60;ReadPosRankSum=0.839;SOR=0.340	GT:AD:DP:GQ:PL	0/1:16,30:46:99:700,0,279
3L	7312825	.	C	T	1226.77	.	AC=1;AF=0.500;AN=2;BaseQRankSum=3.089;ClippingRankSum=0.000;DP=48;ExcessHet=3.0103;FS=4.499;MLEAC=1;MLEAF=0.500;MQ=43.90;MQRankSum=0.505;QD=25.56;ReadPosRankSum=0.742;SOR=0.223	GT:AD:DP:GQ:PL	0/1:16,32:48:99:1255,0,666
3L	7312829	.	C	G	1233.77	.	AC=1;AF=0.500;AN=2;BaseQRankSum=1.526;ClippingRankSum=0.000;DP=48;ExcessHet=3.0103;FS=6.551;MLEAC=1;MLEAF=0.500;MQ=43.90;MQRankSum=0.505;QD=25.70;ReadPosRankSum=0.643;SOR=0.416	GT:AD:DP:GQ:PL	0/1:16,32:48:99:1262,0,666
3L	7312939	.	T	C	733.77	.	AC=1;AF=0.500;AN=2;BaseQRankSum=-0.824;ClippingRankSum=0.000;DP=52;ExcessHet=3.0103;FS=1.050;MLEAC=1;MLEAF=0.500;MQ=43.92;MQRankSum=-1.640;QD=14.11;ReadPosRankSum=-0.350;SOR=0.874	GT:AD:DP:GQ:PL	0/1:30,22:52:99:762,0,1035
3L	7312959	.	C	T	676.77	.	AC=1;AF=0.500;AN=2;BaseQRankSum=-2.609;ClippingRankSum=0.000;DP=43;ExcessHet=3.0103;FS=2.649;MLEAC=1;MLEAF=0.500;MQ=43.91;MQRankSum=-0.134;QD=15.74;ReadPosRankSum=-0.627;SOR=0.921	GT:AD:DP:GQ:PL	0/1:24,19:43:99:705,0,921
3L	7313038	.	G	T	257.77	.	AC=1;AF=0.500;AN=2;BaseQRankSum=0.182;ClippingRankSum=0.000;DP=36;ExcessHet=3.0103;FS=0.000;MLEAC=1;MLEAF=0.500;MQ=43.76;MQRankSum=1.696;QD=7.16;ReadPosRankSum=0.585;SOR=0.540	GT:AD:DP:GQ:PL	0/1:22,14:36:99:286,0,505
3L	7313098	.	G	A	318.77	.	AC=1;AF=0.500;AN=2;BaseQRankSum=1.402;ClippingRankSum=0.000;DP=41;ExcessHet=3.0103;FS=1.230;MLEAC=1;MLEAF=0.500;MQ=43.57;MQRankSum=2.500;QD=7.77;ReadPosRankSum=-0.308;SOR=0.948	GT:AD:DP:GQ:PL	0/1:25,16:41:99:347,0,533
3L	7313117	.	G	A	1389.77	.	AC=2;AF=1.00;AN=2;DP=42;ExcessHet=3.0103;FS=0.000;MLEAC=2;MLEAF=1.00;MQ=43.53;QD=33.09;SOR=0.892	GT:AD:DP:GQ:PL	1/1:0,42:42:99:1418,129,0
3L	7313147	.	T	C	1283.77	.	AC=2;AF=1.00;AN=2;DP=48;ExcessHet=3.0103;FS=0.000;MLEAC=2;MLEAF=1.00;MQ=43.55;QD=26.75;SOR=0.693	GT:AD:DP:GQ:PL	1/1:0,48:48:99:1312,144,0
3L	7313298	.	A	G	588.77	.	AC=1;AF=0.500;AN=2;BaseQRankSum=-1.426;ClippingRankSum=0.000;DP=51;ExcessHet=3.0103;FS=0.000;MLEAC=1;MLEAF=0.500;MQ=43.32;MQRankSum=-3.896;QD=11.54;ReadPosRankSum=-0.943;SOR=0.818	GT:AD:DP:GQ:PL	0/1:23,28:51:99:617,0,499
3L	7313320	.	T	A	405.77	.	AC=1;AF=0.500;AN=2;BaseQRankSum=-2.030;ClippingRankSum=0.000;DP=54;ExcessHet=3.0103;FS=8.297;MLEAC=1;MLEAF=0.500;MQ=42.96;MQRankSum=4.518;QD=7.51;ReadPosRankSum=1.193;SOR=0.166	GT:AD:DP:GQ:PL	0/1:32,22:54:99:434,0,718
3L	7313343	.	G	T	975.77	.	AC=1;AF=0.500;AN=2;BaseQRankSum=-2.381;ClippingRankSum=0.000;DP=63;ExcessHet=3.0103;FS=9.128;MLEAC=1;MLEAF=0.500;MQ=42.81;MQRankSum=5.677;QD=15.49;ReadPosRankSum=0.226;SOR=0.580	GT:AD:DP:GQ:PL	0/1:36,27:63:99:1004,0,1472
3L	7313344	.	T	A	975.77	.	AC=1;AF=0.500;AN=2;BaseQRankSum=-1.690;ClippingRankSum=0.000;DP=65;ExcessHet=3.0103;FS=6.876;MLEAC=1;MLEAF=0.500;MQ=42.70;MQRankSum=5.787;QD=15.01;ReadPosRankSum=0.892;SOR=0.628	GT:AD:DP:GQ:PL	0/1:38,27:65:99:1004,0,1472
3L	7313369	.	T	G	1322.77	.	AC=1;AF=0.500;AN=2;BaseQRankSum=-0.930;ClippingRankSum=0.000;DP=58;ExcessHet=3.0103;FS=7.336;MLEAC=1;MLEAF=0.500;MQ=42.67;MQRankSum=-5.996;QD=22.81;ReadPosRankSum=1.298;SOR=1.254	GT:AD:DP:GQ:PL	0/1:25,33:58:99:1351,0,947
3L	7313388	.	A	G	1487.77	.	AC=1;AF=0.500;AN=2;BaseQRankSum=0.851;ClippingRankSum=0.000;DP=64;ExcessHet=3.0103;FS=11.269;MLEAC=1;MLEAF=0.500;MQ=42.63;MQRankSum=-6.339;QD=23.25;ReadPosRankSum=0.446;SOR=1.162	GT:AD:DP:GQ:PL	0/1:26,38:64:99:1516,0,977
3L	7313394	.	T	A	1652.77	.	AC=1;AF=0.500;AN=2;BaseQRankSum=1.714;ClippingRankSum=0.000;DP=65;ExcessHet=3.0103;FS=13.999;MLEAC=1;MLEAF=0.500;MQ=42.33;MQRankSum=-6.482;QD=25.43;ReadPosRankSum=-0.693;SOR=1.277	GT:AD:DP:GQ:PL	0/1:25,40:65:99:1681,0,1007
3L	7313403	.	T	G	1616.77	.	AC=1;AF=0.500;AN=2;BaseQRankSum=-1.207;ClippingRankSum=0.000;DP=64;ExcessHet=3.0103;FS=11.411;MLEAC=1;MLEAF=0.500;MQ=42.28;MQRankSum=-6.594;QD=25.26;ReadPosRankSum=-0.662;SOR=1.025	GT:AD:DP:GQ:PL	0/1:25,39:64:99:1645,0,926
3L	7313408	.	C	A	1608.77	.	AC=1;AF=0.500;AN=2;BaseQRankSum=0.546;ClippingRankSum=0.000;DP=65;ExcessHet=3.0103;FS=13.538;MLEAC=1;MLEAF=0.500;MQ=42.31;MQRankSum=-6.904;QD=24.75;ReadPosRankSum=0.080;SOR=0.927	GT:AD:DP:GQ:PL	0/1:27,38:65:99:1637,0,1052
3L	7313419	.	G	T	1572.77	.	AC=1;AF=0.500;AN=2;BaseQRankSum=2.176;ClippingRankSum=0.000;DP=63;ExcessHet=3.0103;FS=17.082;MLEAC=1;MLEAF=0.500;MQ=42.18;MQRankSum=-6.825;QD=24.96;ReadPosRankSum=-1.218;SOR=0.570	GT:AD:DP:GQ:PL	0/1:24,39:63:99:1601,0,971
3L	7313421	.	GGT	G	1566.73	.	AC=1;AF=0.500;AN=2;BaseQRankSum=-0.978;ClippingRankSum=0.000;DP=65;ExcessHet=3.0103;FS=16.187;MLEAC=1;MLEAF=0.500;MQ=42.19;MQRankSum=-6.952;QD=24.10;ReadPosRankSum=-1.167;SOR=0.670	GT:AD:DP:GQ:PL	0/1:25,40:65:99:1604,0,929
3L	7313426	.	A	C	1578.77	.	AC=1;AF=0.500;AN=2;BaseQRankSum=-4.212;ClippingRankSum=0.000;DP=64;ExcessHet=3.0103;FS=14.086;MLEAC=1;MLEAF=0.500;MQ=42.16;MQRankSum=-6.855;QD=24.67;SOR=0.681	GT:AD:DP:GQ:PL	0/1:24,40:64:99:1607,0,887
3L	7313427	.	TTAG	T	1611.73	.	AC=1;AF=0.500;AN=2;BaseQRankSum=-0.782;ClippingRankSum=0.000;DP=63;ExcessHet=3.0103;FS=13.814;MLEAC=1;MLEAF=0.500;MQ=42.16;MQRankSum=-6.819;QD=25.58;ReadPosRankSum=-1.359;SOR=0.604	GT:AD:DP:GQ:PL	0/1:24,39:63:99:1649,0,884
3L	7313441	.	C	CG	1671.73	.	AC=1;AF=0.500;AN=2;BaseQRankSum=1.058;ClippingRankSum=0.000;DP=66;ExcessHet=3.0103;FS=8.849;MLEAC=1;MLEAF=0.500;MQ=42.32;MQRankSum=-6.562;QD=25.33;ReadPosRankSum=-0.821;SOR=0.948	GT:AD:DP:GQ:PL	0/1:26,40:66:99:1709,0,962
3L	7313443	.	T	A	1680.77	.	AC=1;AF=0.500;AN=2;BaseQRankSum=1.773;ClippingRankSum=0.000;DP=69;ExcessHet=3.0103;FS=8.537;MLEAC=1;MLEAF=0.500;MQ=42.34;MQRankSum=-6.533;QD=24.36;ReadPosRankSum=-1.282;SOR=0.829	GT:AD:DP:GQ:PL	0/1:26,43:69:99:1709,0,962
3L	7313470	.	C	T	1515.77	.	AC=1;AF=0.500;AN=2;BaseQRankSum=0.038;ClippingRankSum=0.000;DP=62;ExcessHet=3.0103;FS=2.228;MLEAC=1;MLEAF=0.500;MQ=42.49;MQRankSum=-5.800;QD=24.45;ReadPosRankSum=-0.372;SOR=0.399	GT:AD:DP:GQ:PL	0/1:23,39:62:99:1544,0,767
3L	7313482	.	G	A	1704.77	.	AC=1;AF=0.500;AN=2;BaseQRankSum=0.492;ClippingRankSum=0.000;DP=59;ExcessHet=3.0103;FS=0.000;MLEAC=1;MLEAF=0.500;MQ=42.38;MQRankSum=-5.235;QD=28.89;ReadPosRankSum=-1.680;SOR=0.843	GT:AD:DP:GQ:PL	0/1:18,41:59:99:1733,0,626
3L	7313484	.	A	AG	1671.73	.	AC=1;AF=0.500;AN=2;BaseQRankSum=2.298;ClippingRankSum=0.000;DP=58;ExcessHet=3.0103;FS=1.108;MLEAC=1;MLEAF=0.500;MQ=42.41;MQRankSum=-4.989;QD=28.82;ReadPosRankSum=-1.931;SOR=0.757	GT:AD:DP:GQ:PL	0/1:17,41:58:99:1709,0,629
3L	7313488	.	AT	A	129.73	.	AC=1;AF=0.500;AN=2;BaseQRankSum=-1.348;ClippingRankSum=0.000;DP=55;ExcessHet=3.0103;FS=1.125;MLEAC=1;MLEAF=0.500;MQ=42.46;MQRankSum=4.765;QD=2.40;ReadPosRankSum=1.582;SOR=0.512	GT:AD:DP:GQ:PL	0/1:38,16:54:99:167,0,1632
3L	7313496	.	TTA	T	1593.73	.	AC=1;AF=0.500;AN=2;BaseQRankSum=-1.635;ClippingRankSum=0.000;DP=54;ExcessHet=3.0103;FS=1.162;MLEAC=1;MLEAF=0.500;MQ=42.45;MQRankSum=-4.585;QD=29.51;ReadPosRankSum=-1.017;SOR=1.040	GT:AD:DP:GQ:PL	0/1:16,38:54:99:1631,0,551
3L	7313503	.	T	A	1557.77	.	AC=1;AF=0.500;AN=2;BaseQRankSum=-1.333;ClippingRankSum=0.000;DP=54;ExcessHet=3.0103;FS=2.544;MLEAC=1;MLEAF=0.500;MQ=42.57;MQRankSum=-4.249;QD=28.85;ReadPosRankSum=-0.802;SOR=0.885	GT:AD:DP:GQ:PL	0/1:15,39:54:99:1586,0,596
3L	7313523	.	T	A	1731.77	.	AC=1;AF=0.500;AN=2;BaseQRankSum=0.985;ClippingRankSum=0.000;DP=58;ExcessHet=3.0103;FS=1.176;MLEAC=1;MLEAF=0.500;MQ=42.57;MQRankSum=-4.191;QD=29.86;ReadPosRankSum=0.471;SOR=1.022	GT:AD:DP:GQ:PL	0/1:15,43:58:99:1760,0,500
3L	7313541	.	A	G	1839.77	.	AC=1;AF=0.500;AN=2;BaseQRankSum=0.340;ClippingRankSum=0.000;DP=58;ExcessHet=3.0103;FS=4.564;MLEAC=1;MLEAF=0.500;MQ=42.61;MQRankSum=-3.772;QD=31.72;ReadPosRankSum=1.322;SOR=1.508	GT:AD:DP:GQ:PL	0/1:14,44:58:99:1868,0,449
3L	7313544	.	C	A	178.77	.	AC=1;AF=0.500;AN=2;BaseQRankSum=0.449;ClippingRankSum=0.000;DP=59;ExcessHet=3.0103;FS=4.616;MLEAC=1;MLEAF=0.500;MQ=42.60;MQRankSum=3.840;QD=3.03;ReadPosRankSum=-1.315;SOR=0.236	GT:AD:DP:GQ:PL	0/1:45,14:59:99:207,0,1872
3L	7313546	.	T	C	1825.77	.	AC=1;AF=0.500;AN=2;BaseQRankSum=-1.239;ClippingRankSum=0.000;DP=59;ExcessHet=3.0103;FS=1.232;MLEAC=1;MLEAF=0.500;MQ=42.87;MQRankSum=-3.891;QD=30.95;ReadPosRankSum=1.779;SOR=1.129	GT:AD:DP:GQ:PL	0/1:15,44:59:99:1854,0,519
3L	7313587	.	T	A	1721.77	.	AC=1;AF=0.500;AN=2;BaseQRankSum=-2.176;ClippingRankSum=0.000;DP=54;ExcessHet=3.0103;FS=0.000;MLEAC=1;MLEAF=0.500;MQ=42.95;MQRankSum=-3.041;QD=31.88;ReadPosRankSum=0.920;SOR=0.582	GT:AD:DP:GQ:PL	0/1:11,43:54:99:1750,0,414
3L	7313588	.	T	C	1721.77	.	AC=1;AF=0.500;AN=2;BaseQRankSum=1.070;ClippingRankSum=0.000;DP=53;ExcessHet=3.0103;FS=0.000;MLEAC=1;MLEAF=0.500;MQ=42.96;MQRankSum=-2.989;QD=32.49;ReadPosRankSum=1.089;SOR=0.553	GT:AD:DP:GQ:PL	0/1:11,42:53:99:1750,0,414
3L	7313618	.	A	T	1626.77	.	AC=1;AF=0.500;AN=2;BaseQRankSum=-1.700;ClippingRankSum=0.000;DP=52;ExcessHet=3.0103;FS=1.510;MLEAC=1;MLEAF=0.500;MQ=42.70;MQRankSum=-3.163;QD=31.90;ReadPosRankSum=-0.470;SOR=0.361	GT:AD:DP:GQ:PL	0/1:12,39:51:99:1655,0,873
3L	7313622	.	G	A	1638.77	.	AC=1;AF=0.500;AN=2;BaseQRankSum=-1.506;ClippingRankSum=0.000;DP=53;ExcessHet=3.0103;FS=0.000;MLEAC=1;MLEAF=0.500;MQ=42.69;MQRankSum=-3.394;QD=31.51;ReadPosRankSum=-0.163;SOR=0.685	GT:AD:DP:GQ:PL	0/1:13,39:52:99:1667,0,915
3L	7313626	.	T	A	1569.77	.	AC=1;AF=0.500;AN=2;BaseQRankSum=0.482;ClippingRankSum=0.000;DP=52;ExcessHet=3.0103;FS=0.000;MLEAC=1;MLEAF=0.500;MQ=42.70;MQRankSum=-3.336;QD=30.78;ReadPosRankSum=-0.212;SOR=0.652	GT:AD:DP:GQ:PL	0/1:13,38:51:99:1598,0,921
3L	7313638	.	T	C	1395.77	.	AC=1;AF=0.500;AN=2;BaseQRankSum=1.961;ClippingRankSum=0.000;DP=50;ExcessHet=3.0103;FS=0.000;MLEAC=1;MLEAF=0.500;MQ=42.69;MQRankSum=-3.515;QD=28.49;ReadPosRankSum=0.243;SOR=0.730	GT:AD:DP:GQ:PL	0/1:14,35:49:99:1424,0,993
3L	7313644	.	A	C	1354.77	.	AC=1;AF=0.500;AN=2;BaseQRankSum=0.555;ClippingRankSum=0.000;DP=50;ExcessHet=3.0103;FS=0.000;MLEAC=1;MLEAF=0.500;MQ=42.69;MQRankSum=-3.692;QD=27.65;ReadPosRankSum=0.560;SOR=0.616	GT:AD:DP:GQ:PL	0/1:15,34:49:99:1383,0,996
3L	7313795	.	T	G	70.77	.	AC=1;AF=0.500;AN=2;BaseQRankSum=-1.177;ClippingRankSum=0.000;DP=33;ExcessHet=3.0103;FS=1.554;MLEAC=1;MLEAF=0.500;MQ=43.59;MQRankSum=-1.371;QD=2.14;ReadPosRankSum=0.000;SOR=1.078	GT:AD:DP:GQ:PL	0/1:25,8:33:99:99,0,586
3L	7313825	.	CCA	C	291.73	.	AC=1;AF=0.500;AN=2;BaseQRankSum=-1.038;ClippingRankSum=0.000;DP=35;ExcessHet=3.0103;FS=0.000;MLEAC=1;MLEAF=0.500;MQ=42.71;MQRankSum=-0.729;QD=9.12;ReadPosRankSum=-0.561;SOR=0.693	GT:AD:DP:GQ:PL	0/1:19,13:32:99:329,0,563
3L	7313912	.	A	T	371.77	.	AC=1;AF=0.500;AN=2;BaseQRankSum=-1.072;ClippingRankSum=0.000;DP=37;ExcessHet=3.0103;FS=3.274;MLEAC=1;MLEAF=0.500;MQ=43.56;MQRankSum=0.579;QD=10.33;ReadPosRankSum=0.079;SOR=0.223	GT:AD:DP:GQ:PL	0/1:18,18:36:99:400,0,641
3L	7313932	.	G	A	286.77	.	AC=1;AF=0.500;AN=2;BaseQRankSum=1.995;ClippingRankSum=0.000;DP=40;ExcessHet=3.0103;FS=2.987;MLEAC=1;MLEAF=0.500;MQ=43.71;MQRankSum=-0.424;QD=7.17;ReadPosRankSum=0.304;SOR=1.292	GT:AD:DP:GQ:PL	0/1:24,16:40:99:315,0,820
3L	7313974	.	T	C	225.77	.	AC=1;AF=0.500;AN=2;BaseQRankSum=0.444;ClippingRankSum=0.000;DP=44;ExcessHet=3.0103;FS=0.000;MLEAC=1;MLEAF=0.500;MQ=43.89;MQRankSum=1.012;QD=5.13;ReadPosRankSum=-0.945;SOR=0.693	GT:AD:DP:GQ:PL	0/1:30,14:44:99:254,0,694
3L	7314005	.	C	T	196.77	.	AC=1;AF=0.500;AN=2;BaseQRankSum=3.797;ClippingRankSum=0.000;DP=43;ExcessHet=3.0103;FS=2.996;MLEAC=1;MLEAF=0.500;MQ=43.95;MQRankSum=0.709;QD=4.58;ReadPosRankSum=-1.438;SOR=0.306	GT:AD:DP:GQ:PL	0/1:30,13:43:99:225,0,661
3L	7314102	.	A	C	309.77	.	AC=1;AF=0.500;AN=2;BaseQRankSum=0.066;ClippingRankSum=0.000;DP=48;ExcessHet=3.0103;FS=7.026;MLEAC=1;MLEAF=0.500;MQ=43.96;MQRankSum=0.818;QD=6.45;ReadPosRankSum=0.000;SOR=0.154	GT:AD:DP:GQ:PL	0/1:30,18:48:99:338,0,613
3L	7314176	.	A	T	984.77	.	AC=1;AF=0.500;AN=2;BaseQRankSum=0.734;ClippingRankSum=0.000;DP=59;ExcessHet=3.0103;FS=2.382;MLEAC=1;MLEAF=0.500;MQ=43.62;MQRankSum=-2.168;QD=16.69;ReadPosRankSum=-2.228;SOR=0.425	GT:AD:DP:GQ:PL	0/1:17,42:59:99:1013,0,299
3L	7314183	.	G	A	2281.77	.	AC=2;AF=1.00;AN=2;DP=59;ExcessHet=3.0103;FS=0.000;MLEAC=2;MLEAF=1.00;MQ=43.55;QD=29.90;SOR=0.871	GT:AD:DP:GQ:PL	1/1:0,59:59:99:2310,177,0
3L	7314208	.	TA	T	1717.73	.	AC=2;AF=1.00;AN=2;DP=52;ExcessHet=3.0103;FS=0.000;MLEAC=2;MLEAF=1.00;MQ=43.49;QD=33.03;SOR=0.941	GT:AD:DP:GQ:PL	1/1:0,52:52:99:1755,156,0
3L	7314235	.	C	G	2626.77	.	AC=2;AF=1.00;AN=2;DP=56;ExcessHet=3.0103;FS=0.000;MLEAC=2;MLEAF=1.00;MQ=43.48;QD=34.29;SOR=1.009	GT:AD:DP:GQ:PL	1/1:0,56:56:99:2655,178,0
3L	7314236	.	AAT	A	1416.73	.	AC=1;AF=0.500;AN=2;BaseQRankSum=-2.048;ClippingRankSum=0.000;DP=59;ExcessHet=3.0103;FS=0.000;MLEAC=1;MLEAF=0.500;MQ=43.50;MQRankSum=-2.913;QD=24.43;ReadPosRankSum=2.718;SOR=0.712	GT:AD:DP:GQ:PL	0/1:20,38:58:99:1454,0,649
3L	7314237	.	A	T	620.77	.	AC=1;AF=0.500;AN=2;BaseQRankSum=2.051;ClippingRankSum=0.000;DP=59;ExcessHet=3.0103;FS=0.000;MLEAC=1;MLEAF=0.500;MQ=43.50;MQRankSum=2.935;QD=10.70;ReadPosRankSum=-2.855;SOR=0.675	GT:AD:DP:GQ:PL	0/1:38,20:58:99:649,0,1454
3L	7314239	.	T	A	617.77	.	AC=1;AF=0.500;AN=2;BaseQRankSum=0.053;ClippingRankSum=0.000;DP=58;ExcessHet=3.0103;FS=0.000;MLEAC=1;MLEAF=0.500;MQ=43.49;MQRankSum=2.935;QD=10.65;ReadPosRankSum=-2.978;SOR=0.675	GT:AD:DP:GQ:PL	0/1:38,20:58:99:646,0,1496
3L	7314240	.	T	TAC	1458.73	.	AC=1;AF=0.500;AN=2;BaseQRankSum=-3.457;ClippingRankSum=0.000;DP=58;ExcessHet=3.0103;FS=0.000;MLEAC=1;MLEAF=0.500;MQ=43.49;MQRankSum=-2.913;QD=25.15;ReadPosRankSum=3.397;SOR=0.712	GT:AD:DP:GQ:PL	0/1:20,38:58:99:1496,0,646
3L	7314257	.	T	G	556.77	.	AC=1;AF=0.500;AN=2;BaseQRankSum=0.701;ClippingRankSum=0.000;DP=54;ExcessHet=3.0103;FS=0.000;MLEAC=1;MLEAF=0.500;MQ=43.25;MQRankSum=2.532;QD=10.31;ReadPosRankSum=-1.314;SOR=0.665	GT:AD:DP:GQ:PL	0/1:39,15:54:99:585,0,1700
3L	7314261	.	G	A	2742.77	.	AC=2;AF=1.00;AN=2;DP=62;ExcessHet=3.0103;FS=0.000;MLEAC=2;MLEAF=1.00;MQ=43.34;QD=33.02;SOR=0.693	GT:AD:DP:GQ:PL	1/1:0,62:62:99:2771,190,0
3L	7314272	.	T	C	1788.77	.	AC=1;AF=0.500;AN=2;BaseQRankSum=0.473;ClippingRankSum=0.000;DP=63;ExcessHet=3.0103;FS=0.000;MLEAC=1;MLEAF=0.500;MQ=43.36;MQRankSum=-2.810;QD=28.39;ReadPosRankSum=1.247;SOR=0.697	GT:AD:DP:GQ:PL	0/1:21,42:63:99:1817,0,746
3L	7314276	.	G	T	1716.77	.	AC=1;AF=0.500;AN=2;BaseQRankSum=-0.272;ClippingRankSum=0.000;DP=63;ExcessHet=3.0103;FS=0.000;MLEAC=1;MLEAF=0.500;MQ=43.32;MQRankSum=-2.839;QD=27.25;ReadPosRankSum=0.628;SOR=0.739	GT:AD:DP:GQ:PL	0/1:20,43:63:99:1745,0,710
3L	7314283	.	T	A	1794.77	.	AC=1;AF=0.500;AN=2;BaseQRankSum=1.955;ClippingRankSum=0.000;DP=67;ExcessHet=3.0103;FS=0.000;MLEAC=1;MLEAF=0.500;MQ=43.36;MQRankSum=-2.891;QD=26.79;ReadPosRankSum=0.000;SOR=0.737	GT:AD:DP:GQ:PL	0/1:22,45:67:99:1823,0,788
3L	7314286	.	A	G	1783.77	.	AC=1;AF=0.500;AN=2;BaseQRankSum=-0.080;ClippingRankSum=0.000;DP=65;ExcessHet=3.0103;FS=0.000;MLEAC=1;MLEAF=0.500;MQ=43.39;MQRankSum=-2.738;QD=27.44;ReadPosRankSum=-0.442;SOR=0.610	GT:AD:DP:GQ:PL	0/1:21,44:65:99:1812,0,822
3L	7314289	.	C	T	387.77	.	AC=1;AF=0.500;AN=2;BaseQRankSum=-0.044;ClippingRankSum=0.000;DP=65;ExcessHet=3.0103;FS=0.000;MLEAC=1;MLEAF=0.500;MQ=43.42;MQRankSum=2.720;QD=5.97;ReadPosRankSum=0.340;SOR=0.823	GT:AD:DP:GQ:PL	0/1:43,22:65:99:416,0,1740
3L	7314327	.	A	T	784.77	.	AC=1;AF=0.500;AN=2;BaseQRankSum=1.122;ClippingRankSum=0.000;DP=58;ExcessHet=3.0103;FS=2.296;MLEAC=1;MLEAF=0.500;MQ=43.57;MQRankSum=-1.986;QD=13.53;ReadPosRankSum=-1.612;SOR=0.807	GT:AD:DP:GQ:PL	0/1:22,36:58:99:813,0,411
3L	7314372	.	C	G	773.77	.	AC=1;AF=0.500;AN=2;BaseQRankSum=-1.691;ClippingRankSum=0.000;DP=64;ExcessHet=3.0103;FS=2.146;MLEAC=1;MLEAF=0.500;MQ=43.82;MQRankSum=1.926;QD=12.09;ReadPosRankSum=-0.119;SOR=0.994	GT:AD:DP:GQ:PL	0/1:41,23:64:99:802,0,1681
3L	7314374	.	T	A	773.77	.	AC=1;AF=0.500;AN=2;BaseQRankSum=0.614;ClippingRankSum=0.000;DP=61;ExcessHet=3.0103;FS=1.051;MLEAC=1;MLEAF=0.500;MQ=43.81;MQRankSum=1.802;QD=12.68;ReadPosRankSum=0.530;SOR=0.947	GT:AD:DP:GQ:PL	0/1:41,20:61:99:802,0,1681
3L	7314384	.	A	C	1616.77	.	AC=1;AF=0.500;AN=2;BaseQRankSum=-1.197;ClippingRankSum=0.000;DP=60;ExcessHet=3.0103;FS=0.000;MLEAC=1;MLEAF=0.500;MQ=43.25;MQRankSum=-0.351;QD=26.95;ReadPosRankSum=-0.460;SOR=0.675	GT:AD:DP:GQ:PL	0/1:18,42:60:99:1645,0,671
3L	7314387	.	T	C	1652.77	.	AC=1;AF=0.500;AN=2;BaseQRankSum=-0.159;ClippingRankSum=0.000;DP=58;ExcessHet=3.0103;FS=0.000;MLEAC=1;MLEAF=0.500;MQ=43.22;MQRankSum=-0.299;QD=28.50;ReadPosRankSum=-0.351;SOR=0.703	GT:AD:DP:GQ:PL	0/1:17,41:58:99:1681,0,626
3L	7314445	.	A	C	1245.77	.	AC=2;AF=1.00;AN=2;DP=47;ExcessHet=3.0103;FS=0.000;MLEAC=2;MLEAF=1.00;MQ=43.04;QD=26.51;SOR=1.814	GT:AD:DP:GQ:PL	1/1:0,47:47:99:1274,141,0
3L	7314488	.	C	T	820.77	.	AC=1;AF=0.500;AN=2;BaseQRankSum=1.017;ClippingRankSum=0.000;DP=49;ExcessHet=3.0103;FS=3.080;MLEAC=1;MLEAF=0.500;MQ=43.76;MQRankSum=-1.453;QD=16.75;ReadPosRankSum=-0.710;SOR=1.347	GT:AD:DP:GQ:PL	0/1:12,37:49:99:849,0,182
3L	7314529	.	G	A	271.77	.	AC=1;AF=0.500;AN=2;BaseQRankSum=-2.200;ClippingRankSum=0.000;DP=44;ExcessHet=3.0103;FS=1.210;MLEAC=1;MLEAF=0.500;MQ=43.91;MQRankSum=1.115;QD=6.18;ReadPosRankSum=0.413;SOR=0.460	GT:AD:DP:GQ:PL	0/1:28,16:44:99:300,0,634
3L	7314550	.	A	T	1125.77	.	AC=2;AF=1.00;AN=2;DP=47;ExcessHet=3.0103;FS=0.000;MLEAC=2;MLEAF=1.00;MQ=43.92;QD=24.47;SOR=0.874	GT:AD:DP:GQ:PL	1/1:0,46:46:99:1154,135,0
3L	7314647	.	C	A	274.77	.	AC=1;AF=0.500;AN=2;BaseQRankSum=-0.722;ClippingRankSum=0.000;DP=39;ExcessHet=3.0103;FS=4.649;MLEAC=1;MLEAF=0.500;MQ=43.68;MQRankSum=-0.576;QD=7.05;ReadPosRankSum=-1.883;SOR=1.473	GT:AD:DP:GQ:PL	0/1:24,15:39:99:303,0,550
3L	7314690	.	G	A	716.77	.	AC=1;AF=0.500;AN=2;BaseQRankSum=1.954;ClippingRankSum=0.000;DP=35;ExcessHet=3.0103;FS=2.958;MLEAC=1;MLEAF=0.500;MQ=43.59;MQRankSum=0.055;QD=20.48;ReadPosRankSum=-1.368;SOR=1.057	GT:AD:DP:GQ:PL	0/1:15,20:35:99:745,0,570
3L	7314700	.	A	C	747.77	.	AC=1;AF=0.500;AN=2;BaseQRankSum=-1.988;ClippingRankSum=0.000;DP=33;ExcessHet=3.0103;FS=1.356;MLEAC=1;MLEAF=0.500;MQ=43.56;MQRankSum=-0.058;QD=22.66;ReadPosRankSum=-1.339;SOR=0.826	GT:AD:DP:GQ:PL	0/1:15,18:33:99:776,0,612
3L	7314714	.	G	GGC	712.73	.	AC=1;AF=0.500;AN=2;BaseQRankSum=0.495;ClippingRankSum=0.000;DP=35;ExcessHet=3.0103;FS=1.365;MLEAC=1;MLEAF=0.500;MQ=43.48;MQRankSum=0.575;QD=20.96;ReadPosRankSum=-2.099;SOR=0.943	GT:AD:DP:GQ:PL	0/1:15,19:34:99:750,0,615
3L	7314717	.	C	A	762.77	.	AC=1;AF=0.500;AN=2;BaseQRankSum=0.603;ClippingRankSum=0.000;DP=37;ExcessHet=3.0103;FS=1.320;MLEAC=1;MLEAF=0.500;MQ=43.50;MQRankSum=0.540;QD=21.19;ReadPosRankSum=-1.863;SOR=0.732	GT:AD:DP:GQ:PL	0/1:16,20:36:99:791,0,612
3L	7314719	.	GCACTGGTA	G	753.73	.	AC=1;AF=0.500;AN=2;BaseQRankSum=1.874;ClippingRankSum=0.000;DP=36;ExcessHet=3.0103;FS=2.966;MLEAC=1;MLEAF=0.500;MQ=43.49;MQRankSum=0.479;QD=21.54;ReadPosRankSum=-1.573;SOR=0.883	GT:AD:DP:GQ:PL	0/1:16,19:35:99:791,0,612
3L	7314938	.	C	A	494.77	.	AC=1;AF=0.500;AN=2;BaseQRankSum=-0.428;ClippingRankSum=0.000;DP=36;ExcessHet=3.0103;FS=0.000;MLEAC=1;MLEAF=0.500;MQ=43.92;MQRankSum=-0.694;QD=13.74;ReadPosRankSum=-0.460;SOR=0.693	GT:AD:DP:GQ:PL	0/1:13,23:36:99:523,0,235
3L	7315115	.	T	G	1237.77	.	AC=2;AF=1.00;AN=2;DP=45;ExcessHet=3.0103;FS=0.000;MLEAC=2;MLEAF=1.00;MQ=44.00;QD=27.51;SOR=1.038	GT:AD:DP:GQ:PL	1/1:0,45:45:99:1266,135,0
3L	7315431	.	C	A	462.77	.	AC=1;AF=0.500;AN=2;BaseQRankSum=1.012;ClippingRankSum=0.000;DP=52;ExcessHet=3.0103;FS=0.000;MLEAC=1;MLEAF=0.500;MQ=44.00;MQRankSum=0.000;QD=8.90;ReadPosRankSum=1.973;SOR=0.745	GT:AD:DP:GQ:PL	0/1:38,14:52:99:491,0,1500
3L	7315435	.	G	T	459.77	.	AC=1;AF=0.500;AN=2;BaseQRankSum=2.242;ClippingRankSum=0.000;DP=53;ExcessHet=3.0103;FS=0.000;MLEAC=1;MLEAF=0.500;MQ=44.00;MQRankSum=0.000;QD=8.67;ReadPosRankSum=1.729;SOR=0.749	GT:AD:DP:GQ:PL	0/1:38,15:53:99:488,0,1533
3L	7315497	.	T	A	877.77	.	AC=1;AF=0.500;AN=2;BaseQRankSum=-0.739;ClippingRankSum=0.000;DP=59;ExcessHet=3.0103;FS=0.000;MLEAC=1;MLEAF=0.500;MQ=43.97;MQRankSum=-0.680;QD=14.88;ReadPosRankSum=1.154;SOR=0.775	GT:AD:DP:GQ:PL	0/1:20,39:59:99:906,0,381
3L	7315523	.	AG	A	1747.73	.	AC=1;AF=0.500;AN=2;BaseQRankSum=-1.847;ClippingRankSum=0.000;DP=62;ExcessHet=3.0103;FS=0.000;MLEAC=1;MLEAF=0.500;MQ=43.91;MQRankSum=-1.106;QD=28.19;ReadPosRankSum=-0.287;SOR=0.667	GT:AD:DP:GQ:PL	0/1:18,44:62:99:1785,0,579
3L	7315542	.	G	A	1842.77	.	AC=1;AF=0.500;AN=2;BaseQRankSum=-0.691;ClippingRankSum=0.000;DP=66;ExcessHet=3.0103;FS=2.213;MLEAC=1;MLEAF=0.500;MQ=43.88;MQRankSum=-1.333;QD=27.92;ReadPosRankSum=-0.782;SOR=0.449	GT:AD:DP:GQ:PL	0/1:20,46:66:99:1871,0,701
3L	7315545	.	G	GTTTTCT	1914.73	.	AC=1;AF=0.500;AN=2;BaseQRankSum=-0.691;ClippingRankSum=0.000;DP=65;ExcessHet=3.0103;FS=2.257;MLEAC=1;MLEAF=0.500;MQ=43.88;MQRankSum=-1.349;QD=29.46;ReadPosRankSum=-0.754;SOR=0.420	GT:AD:DP:GQ:PL	0/1:20,45:65:99:1952,0,737
3L	7315547	.	C	T	1909.77	.	AC=1;AF=0.500;AN=2;BaseQRankSum=0.627;ClippingRankSum=0.000;DP=67;ExcessHet=3.0103;FS=2.235;MLEAC=1;MLEAF=0.500;MQ=43.88;MQRankSum=-1.367;QD=28.50;ReadPosRankSum=-0.581;SOR=0.398	GT:AD:DP:GQ:PL	0/1:21,46:67:99:1938,0,737
3L	7315549	.	A	AG	1858.73	.	AC=1;AF=0.500;AN=2;BaseQRankSum=0.869;ClippingRankSum=0.000;DP=67;ExcessHet=3.0103;FS=2.235;MLEAC=1;MLEAF=0.500;MQ=43.88;MQRankSum=-1.367;QD=27.74;ReadPosRankSum=-0.622;SOR=0.398	GT:AD:DP:GQ:PL	0/1:21,46:67:99:1896,0,740
3L	7315817	.	A	G	659.77	.	AC=1;AF=0.500;AN=2;BaseQRankSum=-3.251;ClippingRankSum=0.000;DP=48;ExcessHet=3.0103;FS=0.000;MLEAC=1;MLEAF=0.500;MQ=43.96;MQRankSum=-0.674;QD=14.04;ReadPosRankSum=-1.709;SOR=0.557	GT:AD:DP:GQ:PL	0/1:16,31:47:99:688,0,308
3L	7315911	.	T	C	585.77	.	AC=1;AF=0.500;AN=2;BaseQRankSum=-2.113;ClippingRankSum=0.000;DP=53;ExcessHet=3.0103;FS=13.070;MLEAC=1;MLEAF=0.500;MQ=43.93;MQRankSum=-0.852;QD=11.26;ReadPosRankSum=0.331;SOR=0.486	GT:AD:DP:GQ:PL	0/1:23,29:52:99:614,0,475
3L	7316005	.	G	A	834.77	.	AC=1;AF=0.500;AN=2;BaseQRankSum=1.361;ClippingRankSum=0.000;DP=62;ExcessHet=3.0103;FS=0.977;MLEAC=1;MLEAF=0.500;MQ=43.97;MQRankSum=1.291;QD=13.46;ReadPosRankSum=0.080;SOR=0.551	GT:AD:DP:GQ:PL	0/1:24,38:62:99:863,0,447
3L	7316044	.	G	A	374.77	.	AC=1;AF=0.500;AN=2;BaseQRankSum=-1.659;ClippingRankSum=0.000;DP=69;ExcessHet=3.0103;FS=0.967;MLEAC=1;MLEAF=0.500;MQ=43.79;MQRankSum=-0.769;QD=5.43;ReadPosRankSum=-1.703;SOR=0.536	GT:AD:DP:GQ:PL	0/1:46,23:69:99:403,0,1009
3L	7316072	.	G	T	989.77	.	AC=1;AF=0.500;AN=2;BaseQRankSum=2.879;ClippingRankSum=0.000;DP=70;ExcessHet=3.0103;FS=2.055;MLEAC=1;MLEAF=0.500;MQ=43.71;MQRankSum=0.045;QD=14.14;ReadPosRankSum=0.968;SOR=0.976	GT:AD:DP:GQ:PL	0/1:24,46:70:99:1018,0,363
3L	7316085	.	C	G	990.77	.	AC=1;AF=0.500;AN=2;BaseQRankSum=0.030;ClippingRankSum=0.000;DP=73;ExcessHet=3.0103;FS=0.906;MLEAC=1;MLEAF=0.500;MQ=43.67;MQRankSum=0.781;QD=13.57;ReadPosRankSum=-0.209;SOR=0.823	GT:AD:DP:GQ:PL	0/1:26,47:73:99:1019,0,446
3L	7316574	.	T	A	2700.77	.	AC=2;AF=1.00;AN=2;DP=62;ExcessHet=3.0103;FS=0.000;MLEAC=2;MLEAF=1.00;MQ=43.67;QD=36.14;SOR=0.865	GT:AD:DP:GQ:PL	1/1:0,61:61:99:2729,184,0
3L	7316587	.	A	G	2877.77	.	AC=2;AF=1.00;AN=2;DP=64;ExcessHet=3.0103;FS=0.000;MLEAC=2;MLEAF=1.00;MQ=43.68;QD=30.23;SOR=0.822	GT:AD:DP:GQ:PL	1/1:0,64:64:99:2906,196,0
3L	7316601	.	A	G	2704.77	.	AC=2;AF=1.00;AN=2;DP=62;ExcessHet=3.0103;FS=0.000;MLEAC=2;MLEAF=1.00;MQ=43.62;QD=29.11;SOR=0.899	GT:AD:DP:GQ:PL	1/1:0,62:62:99:2733,187,0
3L	7316651	.	T	G	1080.77	.	AC=1;AF=0.500;AN=2;BaseQRankSum=-1.277;ClippingRankSum=0.000;DP=48;ExcessHet=3.0103;FS=2.471;MLEAC=1;MLEAF=0.500;MQ=43.51;MQRankSum=0.477;QD=22.52;ReadPosRankSum=-1.150;SOR=0.531	GT:AD:DP:GQ:PL	0/1:19,29:48:99:1109,0,697
3L	7316652	.	T	C	1080.77	.	AC=1;AF=0.500;AN=2;BaseQRankSum=-0.772;ClippingRankSum=0.000;DP=47;ExcessHet=3.0103;FS=2.606;MLEAC=1;MLEAF=0.500;MQ=43.50;MQRankSum=0.547;QD=23.00;ReadPosRankSum=-1.456;SOR=0.459	GT:AD:DP:GQ:PL	0/1:18,29:47:99:1109,0,697
3L	7316705	.	C	A	630.77	.	AC=1;AF=0.500;AN=2;BaseQRankSum=0.369;ClippingRankSum=0.000;DP=35;ExcessHet=3.0103;FS=7.396;MLEAC=1;MLEAF=0.500;MQ=43.72;MQRankSum=-1.889;QD=18.02;ReadPosRankSum=-2.057;SOR=1.535	GT:AD:DP:GQ:PL	0/1:16,19:35:99:659,0,561
3L	7316710	.	G	GT	78.73	.	AC=1;AF=0.500;AN=2;BaseQRankSum=1.277;ClippingRankSum=0.000;DP=36;ExcessHet=3.0103;FS=8.559;MLEAC=1;MLEAF=0.500;MQ=43.67;MQRankSum=1.603;QD=2.39;ReadPosRankSum=1.393;SOR=0.780	GT:AD:DP:GQ:PL	0/1:23,10:33:99:116,0,849
3L	7316718	.	T	TTTTTG	722.73	.	AC=1;AF=0.500;AN=2;BaseQRankSum=-0.561;ClippingRankSum=0.000;DP=36;ExcessHet=3.0103;FS=5.123;MLEAC=1;MLEAF=0.500;MQ=43.73;MQRankSum=-1.838;QD=20.08;ReadPosRankSum=-0.781;SOR=1.721	GT:AD:DP:GQ:PL	0/1:16,20:36:99:760,0,572
3L	7316726	.	A	T	601.77	.	AC=1;AF=0.500;AN=2;BaseQRankSum=-0.938;ClippingRankSum=0.000;DP=30;ExcessHet=3.0103;FS=13.403;MLEAC=1;MLEAF=0.500;MQ=43.77;MQRankSum=-1.637;QD=20.06;ReadPosRankSum=0.624;SOR=3.258	GT:AD:DP:GQ:PL	0/1:14,16:30:99:630,0,540
3L	7316727	.	T	C	601.77	.	AC=1;AF=0.500;AN=2;BaseQRankSum=-0.750;ClippingRankSum=0.000;DP=30;ExcessHet=3.0103;FS=13.403;MLEAC=1;MLEAF=0.500;MQ=43.77;MQRankSum=-1.637;QD=20.06;ReadPosRankSum=0.707;SOR=3.258	GT:AD:DP:GQ:PL	0/1:14,16:30:99:630,0,540
3L	7316796	.	G	A	648.77	.	AC=1;AF=0.500;AN=2;BaseQRankSum=0.557;ClippingRankSum=0.000;DP=47;ExcessHet=3.0103;FS=20.102;MLEAC=1;MLEAF=0.500;MQ=43.78;MQRankSum=1.959;QD=14.42;ReadPosRankSum=-2.752;SOR=0.415	GT:AD:DP:GQ:PL	0/1:16,29:45:99:677,0,305
3L	7316845	.	T	G	1450.77	.	AC=2;AF=1.00;AN=2;DP=53;ExcessHet=3.0103;FS=0.000;MLEAC=2;MLEAF=1.00;MQ=43.75;QD=27.37;SOR=0.730	GT:AD:DP:GQ:PL	1/1:0,53:53:99:1479,159,0
3L	7316971	.	G	A	362.77	.	AC=1;AF=0.500;AN=2;BaseQRankSum=0.744;ClippingRankSum=0.000;DP=49;ExcessHet=3.0103;FS=19.939;MLEAC=1;MLEAF=0.500;MQ=43.63;MQRankSum=-3.343;QD=7.40;ReadPosRankSum=-1.475;SOR=2.805	GT:AD:DP:GQ:PL	0/1:36,13:49:99:391,0,1700
3L	7316979	.	G	T	321.77	.	AC=1;AF=0.500;AN=2;BaseQRankSum=-0.108;ClippingRankSum=0.000;DP=47;ExcessHet=3.0103;FS=14.397;MLEAC=1;MLEAF=0.500;MQ=43.66;MQRankSum=-3.377;QD=6.85;ReadPosRankSum=-0.767;SOR=2.250	GT:AD:DP:GQ:PL	0/1:37,10:47:99:350,0,1748
3L	7317005	.	A	AATTTAAAAAAT	321.73	.	AC=1;AF=0.500;AN=2;BaseQRankSum=1.130;ClippingRankSum=0.000;DP=44;ExcessHet=3.0103;FS=7.853;MLEAC=1;MLEAF=0.500;MQ=43.31;MQRankSum=-4.476;QD=7.31;ReadPosRankSum=-4.434;SOR=1.068	GT:AD:DP:GQ:PL	0/1:33,11:44:99:359,0,2754
3L	7317006	.	G	GATA	318.73	.	AC=1;AF=0.500;AN=2;BaseQRankSum=0.136;ClippingRankSum=0.000;DP=43;ExcessHet=3.0103;FS=5.601;MLEAC=1;MLEAF=0.500;MQ=43.30;MQRankSum=-4.701;QD=7.41;ReadPosRankSum=-4.185;SOR=0.837	GT:AD:DP:GQ:PL	0/1:33,10:43:99:356,0,2783
3L	7317008	.	A	AAATTGCTTAGTTTACAATGTGATAAAAAAG	435.73	.	AC=1;AF=0.500;AN=2;BaseQRankSum=0.710;ClippingRankSum=0.000;DP=41;ExcessHet=3.0103;FS=0.000;MLEAC=1;MLEAF=0.500;MQ=43.26;MQRankSum=-5.721;QD=10.63;ReadPosRankSum=-3.068;SOR=0.490	GT:AD:DP:GQ:PL	0/1:34,7:41:99:473,0,2774
3L	7317105	.	A	G	1258.77	.	AC=2;AF=1.00;AN=2;DP=48;ExcessHet=3.0103;FS=0.000;MLEAC=2;MLEAF=1.00;MQ=43.72;QD=26.22;SOR=0.776	GT:AD:DP:GQ:PL	1/1:0,48:48:99:1287,144,0
3L	7317170	.	T	C	1311.77	.	AC=1;AF=0.500;AN=2;BaseQRankSum=-0.885;ClippingRankSum=0.000;DP=51;ExcessHet=3.0103;FS=0.000;MLEAC=1;MLEAF=0.500;MQ=43.66;MQRankSum=3.542;QD=25.72;ReadPosRankSum=0.542;SOR=0.711	GT:AD:DP:GQ:PL	0/1:17,34:51:99:1340,0,587
3L	7317180	.	A	T	1289.77	.	AC=1;AF=0.500;AN=2;BaseQRankSum=0.109;ClippingRankSum=0.000;DP=49;ExcessHet=3.0103;FS=0.000;MLEAC=1;MLEAF=0.500;MQ=43.49;MQRankSum=3.786;QD=26.32;ReadPosRankSum=1.504;SOR=0.732	GT:AD:DP:GQ:PL	0/1:17,32:49:99:1318,0,596
3L	7317224	.	A	T	415.77	.	AC=1;AF=0.500;AN=2;BaseQRankSum=0.207;ClippingRankSum=0.000;DP=46;ExcessHet=3.0103;FS=0.000;MLEAC=1;MLEAF=0.500;MQ=42.89;MQRankSum=-5.257;QD=9.04;ReadPosRankSum=0.207;SOR=0.656	GT:AD:DP:GQ:PL	0/1:33,13:46:99:444,0,1358
3L	7317227	.	G	A	415.77	.	AC=1;AF=0.500;AN=2;BaseQRankSum=2.989;ClippingRankSum=0.000;DP=46;ExcessHet=3.0103;FS=0.000;MLEAC=1;MLEAF=0.500;MQ=42.89;MQRankSum=-5.257;QD=9.04;ReadPosRankSum=0.342;SOR=0.656	GT:AD:DP:GQ:PL	0/1:33,13:46:99:444,0,1372
3L	7317228	.	A	G	412.77	.	AC=1;AF=0.500;AN=2;BaseQRankSum=-1.086;ClippingRankSum=0.000;DP=46;ExcessHet=3.0103;FS=0.000;MLEAC=1;MLEAF=0.500;MQ=42.89;MQRankSum=-5.257;QD=8.97;ReadPosRankSum=0.354;SOR=0.656	GT:AD:DP:GQ:PL	0/1:33,13:46:99:441,0,1414
3L	7317243	.	TGC	T	400.73	.	AC=1;AF=0.500;AN=2;BaseQRankSum=0.780;ClippingRankSum=0.000;DP=47;ExcessHet=3.0103;FS=0.000;MLEAC=1;MLEAF=0.500;MQ=42.87;MQRankSum=-5.691;QD=8.53;ReadPosRankSum=0.809;SOR=0.836	GT:AD:DP:GQ:PL	0/1:34,13:47:99:438,0,1456
3L	7317245	.	C	G	1369.77	.	AC=1;AF=0.500;AN=2;BaseQRankSum=-1.885;ClippingRankSum=0.000;DP=47;ExcessHet=3.0103;FS=0.000;MLEAC=1;MLEAF=0.500;MQ=42.87;MQRankSum=5.722;QD=29.14;ReadPosRankSum=-0.940;SOR=0.569	GT:AD:DP:GQ:PL	0/1:13,34:47:99:1398,0,441
3L	7317246	.	T	TGG,G	1962.73	.	AC=1,1;AF=0.500,0.500;AN=2;DP=48;ExcessHet=3.0103;FS=0.000;MLEAC=1,1;MLEAF=0.500,0.500;MQ=42.89;QD=27.95;SOR=0.693	GT:AD:DP:GQ:PL	1/2:0,13,35:48:99:2000,1445,1414,546,0,441
3L	7317267	.	C	A	1308.77	.	AC=1;AF=0.500;AN=2;BaseQRankSum=-0.891;ClippingRankSum=0.000;DP=45;ExcessHet=3.0103;FS=1.199;MLEAC=1;MLEAF=0.500;MQ=42.82;MQRankSum=5.272;QD=29.08;ReadPosRankSum=-0.368;SOR=0.521	GT:AD:DP:GQ:PL	0/1:14,31:45:99:1337,0,489
3L	7317269	.	AC	A,GC	1878.73	.	AC=1,1;AF=0.500,0.500;AN=2;DP=48;ExcessHet=3.0103;FS=0.000;MLEAC=1,1;MLEAF=0.500,0.500;MQ=42.89;QD=26.38;SOR=0.737	GT:AD:DP:GQ:PL	1/2:0,13,32:45:99:1916,1339,1428,579,0,483
3L	7317272	.	TACAA	T	403.73	.	AC=1;AF=0.500;AN=2;BaseQRankSum=2.380;ClippingRankSum=0.000;DP=48;ExcessHet=3.0103;FS=0.000;MLEAC=1;MLEAF=0.500;MQ=42.89;MQRankSum=-5.762;QD=8.41;ReadPosRankSum=1.250;SOR=0.790	GT:AD:DP:GQ:PL	0/1:35,13:48:99:441,0,1431
3L	7317277	.	GCCGCCCTCTGTGCACAC	G	361.73	.	AC=1;AF=0.500;AN=2;BaseQRankSum=-1.590;ClippingRankSum=0.000;DP=46;ExcessHet=3.0103;FS=1.297;MLEAC=1;MLEAF=0.500;MQ=42.89;MQRankSum=-5.575;QD=7.86;ReadPosRankSum=0.848;SOR=1.022	GT:AD:DP:GQ:PL	0/1:34,12:46:99:399,0,1434
3L	7317334	.	C	A	203.77	.	AC=1;AF=0.500;AN=2;BaseQRankSum=-0.483;ClippingRankSum=0.000;DP=37;ExcessHet=3.0103;FS=7.684;MLEAC=1;MLEAF=0.500;MQ=42.75;MQRankSum=-4.833;QD=5.51;ReadPosRankSum=-2.678;SOR=1.312	GT:AD:DP:GQ:PL	0/1:25,12:37:99:232,0,584
3L	7317365	.	CT	C	310.73	.	AC=1;AF=0.500;AN=2;BaseQRankSum=-0.677;ClippingRankSum=0.000;DP=39;ExcessHet=3.0103;FS=3.297;MLEAC=1;MLEAF=0.500;MQ=43.33;MQRankSum=-4.372;QD=8.18;ReadPosRankSum=-0.249;SOR=0.934	GT:AD:DP:GQ:PL	0/1:28,10:38:99:348,0,1132
3L	7317368	.	A	C	319.77	.	AC=1;AF=0.500;AN=2;BaseQRankSum=-1.407;ClippingRankSum=0.000;DP=38;ExcessHet=3.0103;FS=3.227;MLEAC=1;MLEAF=0.500;MQ=43.47;MQRankSum=-4.485;QD=8.41;ReadPosRankSum=-1.740;SOR=1.169	GT:AD:DP:GQ:PL	0/1:27,11:38:99:348,0,1132
3L	7317414	.	G	A	213.77	.	AC=1;AF=0.500;AN=2;BaseQRankSum=0.140;ClippingRankSum=0.000;DP=42;ExcessHet=3.0103;FS=2.885;MLEAC=1;MLEAF=0.500;MQ=43.35;MQRankSum=-4.349;QD=5.09;ReadPosRankSum=-0.365;SOR=1.329	GT:AD:DP:GQ:PL	0/1:28,14:42:99:242,0,624
3L	7317464	.	C	CGTCGCGCCGAT	573.73	.	AC=1;AF=0.500;AN=2;BaseQRankSum=-2.035;ClippingRankSum=0.000;DP=50;ExcessHet=3.0103;FS=4.288;MLEAC=1;MLEAF=0.500;MQ=43.41;MQRankSum=-4.744;QD=11.47;ReadPosRankSum=-0.804;SOR=0.729	GT:AD:DP:GQ:PL	0/1:34,16:50:99:611,0,1960
3L	7317578	.	T	C	636.77	.	AC=1;AF=0.500;AN=2;BaseQRankSum=0.926;ClippingRankSum=0.000;DP=45;ExcessHet=3.0103;FS=7.240;MLEAC=1;MLEAF=0.500;MQ=43.96;MQRankSum=1.461;QD=14.15;ReadPosRankSum=0.601;SOR=0.145	GT:AD:DP:GQ:PL	0/1:15,30:45:99:665,0,274
3L	7317777	.	C	G	549.77	.	AC=1;AF=0.500;AN=2;BaseQRankSum=-0.163;ClippingRankSum=0.000;DP=37;ExcessHet=3.0103;FS=5.297;MLEAC=1;MLEAF=0.500;MQ=44.00;MQRankSum=0.000;QD=14.86;ReadPosRankSum=1.366;SOR=0.774	GT:AD:DP:GQ:PL	0/1:11,26:37:99:578,0,194
3L	7317826	.	CTT	C,CT	950.73	.	AC=1,1;AF=0.500,0.500;AN=2;DP=41;ExcessHet=3.0103;FS=0.000;MLEAC=1,1;MLEAF=0.500,0.500;MQ=44.00;QD=23.77;SOR=0.793	GT:AD:DP:GQ:PL	1/2:0,28,12:40:99:988,219,149,578,0,471
3L	7317843	.	G	GA	755.73	.	AC=1;AF=0.500;AN=2;BaseQRankSum=0.424;ClippingRankSum=0.000;DP=45;ExcessHet=3.0103;FS=2.626;MLEAC=1;MLEAF=0.500;MQ=44.00;MQRankSum=0.000;QD=16.79;ReadPosRankSum=0.277;SOR=0.893	GT:AD:DP:GQ:PL	0/1:15,30:45:99:793,0,332
3L	7317854	.	G	A	645.77	.	AC=1;AF=0.500;AN=2;BaseQRankSum=-1.380;ClippingRankSum=0.000;DP=49;ExcessHet=3.0103;FS=1.142;MLEAC=1;MLEAF=0.500;MQ=44.00;MQRankSum=0.000;QD=13.18;ReadPosRankSum=0.200;SOR=0.730	GT:AD:DP:GQ:PL	0/1:17,32:49:99:674,0,305
3L	7317934	.	A	G	610.77	.	AC=1;AF=0.500;AN=2;BaseQRankSum=2.906;ClippingRankSum=0.000;DP=46;ExcessHet=3.0103;FS=2.588;MLEAC=1;MLEAF=0.500;MQ=43.81;MQRankSum=-0.184;QD=13.28;ReadPosRankSum=-0.743;SOR=0.368	GT:AD:DP:GQ:PL	0/1:18,28:46:99:639,0,342
3L	7317981	.	T	G	676.77	.	AC=1;AF=0.500;AN=2;BaseQRankSum=-0.454;ClippingRankSum=0.000;DP=40;ExcessHet=3.0103;FS=1.239;MLEAC=1;MLEAF=0.500;MQ=43.93;MQRankSum=1.001;QD=16.92;ReadPosRankSum=0.461;SOR=0.589	GT:AD:DP:GQ:PL	0/1:21,19:40:99:705,0,806
3L	7317991	.	G	T	733.77	.	AC=1;AF=0.500;AN=2;BaseQRankSum=3.157;ClippingRankSum=0.000;DP=40;ExcessHet=3.0103;FS=2.780;MLEAC=1;MLEAF=0.500;MQ=43.93;MQRankSum=1.050;QD=18.34;ReadPosRankSum=-0.406;SOR=0.652	GT:AD:DP:GQ:PL	0/1:20,20:40:99:762,0,740
3L	7318082	.	T	A	1276.77	.	AC=2;AF=1.00;AN=2;DP=46;ExcessHet=3.0103;FS=0.000;MLEAC=2;MLEAF=1.00;MQ=44.00;QD=27.76;SOR=1.085	GT:AD:DP:GQ:PL	1/1:0,46:46:99:1305,138,0
3L	7318141	.	G	C	934.77	.	AC=1;AF=0.500;AN=2;BaseQRankSum=-0.711;ClippingRankSum=0.000;DP=47;ExcessHet=3.0103;FS=2.508;MLEAC=1;MLEAF=0.500;MQ=43.88;MQRankSum=-0.230;QD=19.89;ReadPosRankSum=0.322;SOR=0.402	GT:AD:DP:GQ:PL	0/1:19,28:47:99:963,0,663
3L	7318159	.	G	C	885.77	.	AC=1;AF=0.500;AN=2;BaseQRankSum=-2.722;ClippingRankSum=0.000;DP=44;ExcessHet=3.0103;FS=2.652;MLEAC=1;MLEAF=0.500;MQ=43.87;MQRankSum=-0.405;QD=20.13;ReadPosRankSum=0.325;SOR=1.270	GT:AD:DP:GQ:PL	0/1:20,24:44:99:914,0,682
3L	7318204	.	G	C	856.77	.	AC=1;AF=0.500;AN=2;BaseQRankSum=-4.797;ClippingRankSum=0.000;DP=44;ExcessHet=3.0103;FS=8.858;MLEAC=1;MLEAF=0.500;MQ=43.91;MQRankSum=0.098;QD=19.47;ReadPosRankSum=1.175;SOR=1.274	GT:AD:DP:GQ:PL	0/1:21,23:44:99:885,0,799
3L	7318207	.	A	G	953.77	.	AC=1;AF=0.500;AN=2;BaseQRankSum=-1.814;ClippingRankSum=0.000;DP=43;ExcessHet=3.0103;FS=8.827;MLEAC=1;MLEAF=0.500;MQ=43.91;MQRankSum=0.133;QD=22.18;ReadPosRankSum=0.816;SOR=1.292	GT:AD:DP:GQ:PL	0/1:20,23:43:99:982,0,783
3L	7318219	.	T	A	916.77	.	AC=1;AF=0.500;AN=2;BaseQRankSum=-2.119;ClippingRankSum=0.000;DP=46;ExcessHet=3.0103;FS=14.438;MLEAC=1;MLEAF=0.500;MQ=43.91;MQRankSum=0.220;QD=19.93;ReadPosRankSum=-0.687;SOR=1.565	GT:AD:DP:GQ:PL	0/1:20,26:46:99:945,0,744
3L	7318263	.	G	A	749.77	.	AC=1;AF=0.500;AN=2;BaseQRankSum=0.611;ClippingRankSum=0.000;DP=50;ExcessHet=3.0103;FS=19.899;MLEAC=1;MLEAF=0.500;MQ=43.92;MQRankSum=-1.650;QD=15.00;ReadPosRankSum=0.659;SOR=2.131	GT:AD:DP:GQ:PL	0/1:29,21:50:99:778,0,1102
3L	7318267	.	A	G	1897.77	.	AC=2;AF=1.00;AN=2;DP=53;ExcessHet=3.0103;FS=0.000;MLEAC=2;MLEAF=1.00;MQ=43.89;QD=23.77;SOR=0.892	GT:AD:DP:GQ:PL	1/1:0,53:53:99:1926,162,0
3L	7318279	.	T	A	1146.77	.	AC=1;AF=0.500;AN=2;BaseQRankSum=0.849;ClippingRankSum=0.000;DP=57;ExcessHet=3.0103;FS=21.292;MLEAC=1;MLEAF=0.500;MQ=43.83;MQRankSum=-2.264;QD=20.12;ReadPosRankSum=-1.829;SOR=2.164	GT:AD:DP:GQ:PL	0/1:28,29:57:99:1175,0,1085
3L	7318286	.	G	C	1143.77	.	AC=1;AF=0.500;AN=2;BaseQRankSum=-1.241;ClippingRankSum=0.000;DP=56;ExcessHet=3.0103;FS=18.621;MLEAC=1;MLEAF=0.500;MQ=43.83;MQRankSum=-2.224;QD=20.42;ReadPosRankSum=-2.053;SOR=2.171	GT:AD:DP:GQ:PL	0/1:27,29:56:99:1172,0,1127
3L	7318293	.	C	G	1104.77	.	AC=1;AF=0.500;AN=2;BaseQRankSum=-1.100;ClippingRankSum=0.000;DP=56;ExcessHet=3.0103;FS=15.147;MLEAC=1;MLEAF=0.500;MQ=43.83;MQRankSum=-2.306;QD=19.73;ReadPosRankSum=-1.332;SOR=1.773	GT:AD:DP:GQ:PL	0/1:28,28:56:99:1133,0,1088
3L	7318311	.	C	T	1000.77	.	AC=1;AF=0.500;AN=2;BaseQRankSum=0.009;ClippingRankSum=0.000;DP=54;ExcessHet=3.0103;FS=15.099;MLEAC=1;MLEAF=0.500;MQ=43.82;MQRankSum=-2.396;QD=18.53;ReadPosRankSum=0.112;SOR=1.922	GT:AD:DP:GQ:PL	0/1:28,26:54:99:1029,0,1119
3L	7318323	.	G	A	903.77	.	AC=1;AF=0.500;AN=2;BaseQRankSum=-1.557;ClippingRankSum=0.000;DP=52;ExcessHet=3.0103;FS=5.699;MLEAC=1;MLEAF=0.500;MQ=43.76;MQRankSum=-2.766;QD=17.38;ReadPosRankSum=-0.154;SOR=1.519	GT:AD:DP:GQ:PL	0/1:28,24:52:99:932,0,1007
3L	7318378	.	G	A	2205.77	.	AC=2;AF=1.00;AN=2;DP=49;ExcessHet=3.0103;FS=0.000;MLEAC=2;MLEAF=1.00;MQ=43.64;QD=30.77;SOR=1.609	GT:AD:DP:GQ:PL	1/1:0,49:49:99:2234,151,0
3L	7318390	.	A	C	2296.77	.	AC=2;AF=1.00;AN=2;DP=51;ExcessHet=3.0103;FS=0.000;MLEAC=2;MLEAF=1.00;MQ=43.66;QD=34.96;SOR=1.436	GT:AD:DP:GQ:PL	1/1:0,51:51:99:2325,157,0
3L	7318395	.	C	A	2227.77	.	AC=2;AF=1.00;AN=2;DP=50;ExcessHet=3.0103;FS=0.000;MLEAC=2;MLEAF=1.00;MQ=43.65;QD=32.73;SOR=1.390	GT:AD:DP:GQ:PL	1/1:0,50:50:99:2256,154,0
3L	7318421	.	T	G	1308.77	.	AC=2;AF=1.00;AN=2;DP=48;ExcessHet=3.0103;FS=0.000;MLEAC=2;MLEAF=1.00;MQ=43.67;QD=27.27;SOR=1.562	GT:AD:DP:GQ:PL	1/1:0,48:48:99:1337,144,0
3L	7318469	.	C	T	1974.77	.	AC=2;AF=1.00;AN=2;DP=46;ExcessHet=3.0103;FS=0.000;MLEAC=2;MLEAF=1.00;MQ=43.66;QD=27.28;SOR=1.203	GT:AD:DP:GQ:PL	1/1:0,46:46:99:2003,138,0
3L	7318481	.	T	G	1954.77	.	AC=2;AF=1.00;AN=2;DP=44;ExcessHet=3.0103;FS=0.000;MLEAC=2;MLEAF=1.00;MQ=43.69;QD=25.26;SOR=1.230	GT:AD:DP:GQ:PL	1/1:0,44:44:99:1983,135,0
3L	7318522	.	GT	G	1461.73	.	AC=1;AF=0.500;AN=2;BaseQRankSum=1.286;ClippingRankSum=0.000;DP=49;ExcessHet=3.0103;FS=0.000;MLEAC=1;MLEAF=0.500;MQ=43.68;MQRankSum=3.613;QD=29.83;ReadPosRankSum=-0.535;SOR=0.664	GT:AD:DP:GQ:PL	0/1:12,37:49:99:1499,0,424
3L	7318525	.	T	C	395.77	.	AC=1;AF=0.500;AN=2;BaseQRankSum=-2.152;ClippingRankSum=0.000;DP=50;ExcessHet=3.0103;FS=0.000;MLEAC=1;MLEAF=0.500;MQ=43.69;MQRankSum=-3.395;QD=7.92;SOR=0.852	GT:AD:DP:GQ:PL	0/1:37,13:50:99:424,0,1499
3L	7318526	.	CTTTGTGGGG	C	386.73	.	AC=1;AF=0.500;AN=2;BaseQRankSum=-0.256;ClippingRankSum=0.000;DP=50;ExcessHet=3.0103;FS=0.000;MLEAC=1;MLEAF=0.500;MQ=43.69;MQRankSum=-3.395;QD=7.73;ReadPosRankSum=0.133;SOR=0.852	GT:AD:DP:GQ:PL	0/1:37,13:50:99:424,0,1499
3L	7318527	.	T	C	1470.77	.	AC=1;AF=0.500;AN=2;BaseQRankSum=-0.753;ClippingRankSum=0.000;DP=50;ExcessHet=3.0103;FS=0.000;MLEAC=1;MLEAF=0.500;MQ=43.69;MQRankSum=3.430;QD=29.42;ReadPosRankSum=-0.255;SOR=0.556	GT:AD:DP:GQ:PL	0/1:13,37:50:99:1499,0,424
3L	7318529	.	T	G	1470.77	.	AC=1;AF=0.500;AN=2;BaseQRankSum=-0.430;ClippingRankSum=0.000;DP=49;ExcessHet=3.0103;FS=1.219;MLEAC=1;MLEAF=0.500;MQ=43.68;MQRankSum=3.377;QD=30.02;ReadPosRankSum=0.011;SOR=0.518	GT:AD:DP:GQ:PL	0/1:13,36:49:99:1499,0,424
3L	7318536	.	AG	A	389.73	.	AC=1;AF=0.500;AN=2;BaseQRankSum=0.731;ClippingRankSum=0.000;DP=49;ExcessHet=3.0103;FS=1.219;MLEAC=1;MLEAF=0.500;MQ=43.68;MQRankSum=-3.342;QD=7.95;ReadPosRankSum=0.397;SOR=0.906	GT:AD:DP:GQ:PL	0/1:36,13:49:99:427,0,1473
3L	7318537	.	G	A	1444.77	.	AC=1;AF=0.500;AN=2;BaseQRankSum=-0.678;ClippingRankSum=0.000;DP=49;ExcessHet=3.0103;FS=1.219;MLEAC=1;MLEAF=0.500;MQ=43.68;MQRankSum=3.377;QD=29.49;SOR=0.518	GT:AD:DP:GQ:PL	0/1:13,36:49:99:1473,0,427
3L	7318597	.	G	A	647.77	.	AC=1;AF=0.500;AN=2;BaseQRankSum=0.399;ClippingRankSum=0.000;DP=36;ExcessHet=3.0103;FS=3.750;MLEAC=1;MLEAF=0.500;MQ=43.78;MQRankSum=3.948;QD=17.99;ReadPosRankSum=-0.293;SOR=0.991	GT:AD:DP:GQ:PL	0/1:8,28:36:99:676,0,114
3L	7318642	.	A	T	579.77	.	AC=1;AF=0.500;AN=2;BaseQRankSum=-1.917;ClippingRankSum=0.000;DP=34;ExcessHet=3.0103;FS=3.746;MLEAC=1;MLEAF=0.500;MQ=43.94;MQRankSum=1.872;QD=17.05;ReadPosRankSum=1.239;SOR=0.219	GT:AD:DP:GQ:PL	0/1:8,26:34:99:608,0,136
3L	7318657	.	T	G	1163.77	.	AC=2;AF=1.00;AN=2;DP=31;ExcessHet=3.0103;FS=0.000;MLEAC=2;MLEAF=1.00;MQ=44.00;QD=33.85;SOR=1.609	GT:AD:DP:GQ:PL	1/1:0,31:31:95:1192,95,0
3L	7318714	.	T	TAC	917.73	.	AC=1;AF=0.500;AN=2;BaseQRankSum=0.133;ClippingRankSum=0.000;DP=48;ExcessHet=3.0103;FS=7.715;MLEAC=1;MLEAF=0.500;MQ=44.00;MQRankSum=0.000;QD=19.95;ReadPosRankSum=-1.218;SOR=0.130	GT:AD:DP:GQ:PL	0/1:14,32:46:99:955,0,453
3L	7318724	.	C	A	173.77	.	AC=1;AF=0.500;AN=2;BaseQRankSum=1.555;ClippingRankSum=0.000;DP=52;ExcessHet=3.0103;FS=4.668;MLEAC=1;MLEAF=0.500;MQ=44.00;MQRankSum=0.000;QD=3.34;ReadPosRankSum=0.786;SOR=1.445	GT:AD:DP:GQ:PL	0/1:38,14:52:99:202,0,1488
3L	7318832	.	G	C	172.77	.	AC=1;AF=0.500;AN=2;BaseQRankSum=-1.168;ClippingRankSum=0.000;DP=45;ExcessHet=3.0103;FS=1.292;MLEAC=1;MLEAF=0.500;MQ=43.96;MQRankSum=0.686;QD=3.84;ReadPosRankSum=1.279;SOR=0.657	GT:AD:DP:GQ:PL	0/1:32,13:45:99:201,0,712
3L	7318960	.	GGGATA	G	1525.73	.	AC=1;AF=0.500;AN=2;BaseQRankSum=-0.190;ClippingRankSum=0.000;DP=62;ExcessHet=3.0103;FS=3.698;MLEAC=1;MLEAF=0.500;MQ=43.97;MQRankSum=-0.735;QD=24.61;ReadPosRankSum=0.834;SOR=1.192	GT:AD:DP:GQ:PL	0/1:23,39:62:99:1563,0,835
3L	7318967	.	G	A	391.77	.	AC=1;AF=0.500;AN=2;BaseQRankSum=1.084;ClippingRankSum=0.000;DP=62;ExcessHet=3.0103;FS=5.252;MLEAC=1;MLEAF=0.500;MQ=43.97;MQRankSum=0.775;QD=6.32;ReadPosRankSum=1.736;SOR=0.620	GT:AD:DP:GQ:PL	0/1:40,22:62:99:420,0,1593
3L	7318987	.	T	C	361.77	.	AC=1;AF=0.500;AN=2;BaseQRankSum=1.329;ClippingRankSum=0.000;DP=61;ExcessHet=3.0103;FS=5.591;MLEAC=1;MLEAF=0.500;MQ=44.00;MQRankSum=0.000;QD=6.03;ReadPosRankSum=0.023;SOR=0.421	GT:AD:DP:GQ:PL	0/1:39,21:60:99:390,0,869
3L	7319012	.	T	A	345.77	.	AC=1;AF=0.500;AN=2;BaseQRankSum=-1.995;ClippingRankSum=0.000;DP=59;ExcessHet=3.0103;FS=3.878;MLEAC=1;MLEAF=0.500;MQ=44.00;MQRankSum=0.000;QD=5.86;ReadPosRankSum=0.625;SOR=0.664	GT:AD:DP:GQ:PL	0/1:39,20:59:99:374,0,895
3L	7319025	.	A	AG	554.73	.	AC=1;AF=0.500;AN=2;BaseQRankSum=2.841;ClippingRankSum=0.000;DP=53;ExcessHet=3.0103;FS=1.116;MLEAC=1;MLEAF=0.500;MQ=43.96;MQRankSum=0.728;QD=10.47;ReadPosRankSum=1.192;SOR=0.715	GT:AD:DP:GQ:PL	0/1:36,17:53:99:592,0,1423
3L	7319029	.	A	G	523.77	.	AC=1;AF=0.500;AN=2;BaseQRankSum=0.863;ClippingRankSum=0.000;DP=52;ExcessHet=3.0103;FS=1.181;MLEAC=1;MLEAF=0.500;MQ=43.96;MQRankSum=0.679;QD=10.07;ReadPosRankSum=2.415;SOR=0.693	GT:AD:DP:GQ:PL	0/1:37,15:52:99:552,0,1455
3L	7319496	.	T	G	690.77	.	AC=1;AF=0.500;AN=2;BaseQRankSum=0.866;ClippingRankSum=0.000;DP=51;ExcessHet=3.0103;FS=1.117;MLEAC=1;MLEAF=0.500;MQ=43.88;MQRankSum=-1.360;QD=13.82;ReadPosRankSum=-0.691;SOR=0.492	GT:AD:DP:GQ:PL	0/1:19,31:50:99:719,0,387
3L	7319553	.	G	A	1308.77	.	AC=1;AF=0.500;AN=2;BaseQRankSum=-1.745;ClippingRankSum=0.000;DP=53;ExcessHet=3.0103;FS=0.000;MLEAC=1;MLEAF=0.500;MQ=43.93;MQRankSum=-0.966;QD=25.17;ReadPosRankSum=-0.077;SOR=0.874	GT:AD:DP:GQ:PL	0/1:17,35:52:99:1337,0,751
3L	7319570	.	T	A	1388.77	.	AC=1;AF=0.500;AN=2;BaseQRankSum=-1.301;ClippingRankSum=0.000;DP=57;ExcessHet=3.0103;FS=0.000;MLEAC=1;MLEAF=0.500;MQ=43.90;MQRankSum=-1.192;QD=24.80;ReadPosRankSum=1.269;SOR=0.693	GT:AD:DP:GQ:PL	0/1:18,38:56:99:1417,0,771
3L	7319702	.	T	A	879.77	.	AC=1;AF=0.500;AN=2;BaseQRankSum=-2.414;ClippingRankSum=0.000;DP=62;ExcessHet=3.0103;FS=1.051;MLEAC=1;MLEAF=0.500;MQ=43.78;MQRankSum=2.225;QD=14.19;ReadPosRankSum=-2.028;SOR=0.892	GT:AD:DP:GQ:PL	0/1:21,41:62:99:908,0,394
3L	7319844	.	A	T	429.77	.	AC=1;AF=0.500;AN=2;BaseQRankSum=-0.383;ClippingRankSum=0.000;DP=63;ExcessHet=3.0103;FS=2.257;MLEAC=1;MLEAF=0.500;MQ=43.70;MQRankSum=-2.635;QD=6.82;ReadPosRankSum=0.319;SOR=0.439	GT:AD:DP:GQ:PL	0/1:39,24:63:99:458,0,903
3L	7319880	.	A	C	1688.77	.	AC=1;AF=0.500;AN=2;BaseQRankSum=-0.774;ClippingRankSum=0.000;DP=69;ExcessHet=3.0103;FS=2.080;MLEAC=1;MLEAF=0.500;MQ=43.23;MQRankSum=1.775;QD=24.47;ReadPosRankSum=-0.731;SOR=1.008	GT:AD:DP:GQ:PL	0/1:25,44:69:99:1717,0,895
3L	7319893	.	T	C	1698.77	.	AC=1;AF=0.500;AN=2;BaseQRankSum=-2.458;ClippingRankSum=0.000;DP=70;ExcessHet=3.0103;FS=0.000;MLEAC=1;MLEAF=0.500;MQ=42.94;MQRankSum=1.922;QD=24.27;ReadPosRankSum=-0.255;SOR=0.820	GT:AD:DP:GQ:PL	0/1:26,44:70:99:1727,0,953
3L	7319906	.	T	G	946.77	.	AC=1;AF=0.500;AN=2;BaseQRankSum=-1.327;ClippingRankSum=0.000;DP=79;ExcessHet=3.0103;FS=1.950;MLEAC=1;MLEAF=0.500;MQ=42.97;MQRankSum=-2.716;QD=11.98;ReadPosRankSum=0.077;SOR=0.970	GT:AD:DP:GQ:PL	0/1:51,28:79:99:975,0,2058
3L	7319912	.	A	T	946.77	.	AC=1;AF=0.500;AN=2;BaseQRankSum=-2.673;ClippingRankSum=0.000;DP=81;ExcessHet=3.0103;FS=0.883;MLEAC=1;MLEAF=0.500;MQ=43.02;MQRankSum=-2.739;QD=11.69;ReadPosRankSum=0.566;SOR=0.839	GT:AD:DP:GQ:PL	0/1:54,27:81:99:975,0,2226
3L	7319936	.	G	A	903.77	.	AC=1;AF=0.500;AN=2;BaseQRankSum=-0.985;ClippingRankSum=0.000;DP=78;ExcessHet=3.0103;FS=6.282;MLEAC=1;MLEAF=0.500;MQ=43.05;MQRankSum=-4.016;QD=11.59;ReadPosRankSum=-0.477;SOR=1.142	GT:AD:DP:GQ:PL	0/1:52,26:78:99:932,0,2147
3L	7319941	.	T	TACA	2010.73	.	AC=1;AF=0.500;AN=2;BaseQRankSum=-2.049;ClippingRankSum=0.000;DP=77;ExcessHet=3.0103;FS=4.625;MLEAC=1;MLEAF=0.500;MQ=43.23;MQRankSum=4.289;QD=26.46;ReadPosRankSum=1.574;SOR=0.568	GT:AD:DP:GQ:PL	0/1:27,49:76:99:2048,0,980
3L	7319942	.	T	TA	2007.73	.	AC=1;AF=0.500;AN=2;BaseQRankSum=-2.341;ClippingRankSum=0.000;DP=77;ExcessHet=3.0103;FS=4.751;MLEAC=1;MLEAF=0.500;MQ=43.23;MQRankSum=4.570;QD=26.07;ReadPosRankSum=1.088;SOR=0.515	GT:AD:DP:GQ:PL	0/1:26,51:77:99:2045,0,1022
3L	7319950	.	T	C	948.77	.	AC=1;AF=0.500;AN=2;BaseQRankSum=-0.631;ClippingRankSum=0.000;DP=78;ExcessHet=3.0103;FS=6.292;MLEAC=1;MLEAF=0.500;MQ=43.22;MQRankSum=-4.669;QD=12.16;ReadPosRankSum=-1.471;SOR=0.953	GT:AD:DP:GQ:PL	0/1:51,27:78:99:977,0,2102
3L	7319957	.	C	T	903.77	.	AC=1;AF=0.500;AN=2;BaseQRankSum=2.212;ClippingRankSum=0.000;DP=79;ExcessHet=3.0103;FS=4.711;MLEAC=1;MLEAF=0.500;MQ=43.23;MQRankSum=-4.955;QD=11.44;ReadPosRankSum=-1.226;SOR=0.866	GT:AD:DP:GQ:PL	0/1:53,26:79:99:932,0,2147
3L	7319967	.	CTTTGAA	C	1996.73	.	AC=1;AF=0.500;AN=2;BaseQRankSum=-1.538;ClippingRankSum=0.000;DP=80;ExcessHet=3.0103;FS=3.183;MLEAC=1;MLEAF=0.500;MQ=43.24;MQRankSum=4.528;QD=25.28;ReadPosRankSum=1.227;SOR=0.903	GT:AD:DP:GQ:PL	0/1:28,51:79:99:2034,0,1022
3L	7319968	.	T	TTGTTAC	981.73	.	AC=1;AF=0.500;AN=2;BaseQRankSum=-1.344;ClippingRankSum=0.000;DP=75;ExcessHet=3.0103;FS=3.381;MLEAC=1;MLEAF=0.500;MQ=43.21;MQRankSum=-4.895;QD=13.09;ReadPosRankSum=-1.290;SOR=0.667	GT:AD:DP:GQ:PL	0/1:51,24:75:99:1019,0,2099
3L	7319970	.	TGAA	T	978.73	.	AC=1;AF=0.500;AN=2;BaseQRankSum=0.597;ClippingRankSum=0.000;DP=78;ExcessHet=3.0103;FS=3.148;MLEAC=1;MLEAF=0.500;MQ=43.26;MQRankSum=-4.357;QD=12.55;ReadPosRankSum=-1.907;SOR=0.551	GT:AD:DP:GQ:PL	0/1:51,27:78:99:1016,0,2102
3L	7319976	.	T	TTTTTTAAG	936.73	.	AC=1;AF=0.500;AN=2;BaseQRankSum=-0.096;ClippingRankSum=0.000;DP=78;ExcessHet=3.0103;FS=1.941;MLEAC=1;MLEAF=0.500;MQ=43.22;MQRankSum=-4.250;QD=12.01;SOR=0.495	GT:AD:DP:GQ:PL	0/1:52,26:78:99:974,0,2105
3L	7320024	.	C	G	800.77	.	AC=1;AF=0.500;AN=2;BaseQRankSum=-0.376;ClippingRankSum=0.000;DP=72;ExcessHet=3.0103;FS=3.421;MLEAC=1;MLEAF=0.500;MQ=43.51;MQRankSum=-4.190;QD=11.12;ReadPosRankSum=0.526;SOR=0.368	GT:AD:DP:GQ:PL	0/1:48,24:72:99:829,0,1848
3L	7320027	.	C	CA	1947.73	.	AC=2;AF=1.00;AN=2;DP=70;ExcessHet=3.0103;FS=0.000;MLEAC=2;MLEAF=1.00;MQ=43.52;QD=29.07;SOR=0.933	GT:AD:DP:GQ:PL	1/1:0,67:67:99:1985,201,0
3L	7320039	.	T	A	845.77	.	AC=1;AF=0.500;AN=2;BaseQRankSum=2.231;ClippingRankSum=0.000;DP=72;ExcessHet=3.0103;FS=4.873;MLEAC=1;MLEAF=0.500;MQ=43.58;MQRankSum=-3.960;QD=11.75;ReadPosRankSum=1.056;SOR=0.307	GT:AD:DP:GQ:PL	0/1:46,26:72:99:874,0,1794
3L	7320112	.	C	T	1281.77	.	AC=1;AF=0.500;AN=2;BaseQRankSum=0.468;ClippingRankSum=0.000;DP=57;ExcessHet=3.0103;FS=5.535;MLEAC=1;MLEAF=0.500;MQ=43.76;MQRankSum=1.677;QD=22.49;ReadPosRankSum=-0.638;SOR=1.281	GT:AD:DP:GQ:PL	0/1:24,33:57:99:1310,0,936
3L	7320114	.	C	T	1281.77	.	AC=1;AF=0.500;AN=2;BaseQRankSum=0.251;ClippingRankSum=0.000;DP=57;ExcessHet=3.0103;FS=5.535;MLEAC=1;MLEAF=0.500;MQ=43.76;MQRankSum=1.677;QD=22.49;ReadPosRankSum=-0.110;SOR=1.281	GT:AD:DP:GQ:PL	0/1:24,33:57:99:1310,0,936
3L	7320159	.	A	C	698.77	.	AC=1;AF=0.500;AN=2;BaseQRankSum=-2.565;ClippingRankSum=0.000;DP=54;ExcessHet=3.0103;FS=10.450;MLEAC=1;MLEAF=0.500;MQ=43.78;MQRankSum=1.087;QD=13.18;ReadPosRankSum=0.930;SOR=1.696	GT:AD:DP:GQ:PL	0/1:20,33:53:99:727,0,408
3L	7320233	.	C	G	1051.77	.	AC=1;AF=0.500;AN=2;BaseQRankSum=2.427;ClippingRankSum=0.000;DP=50;ExcessHet=3.0103;FS=5.930;MLEAC=1;MLEAF=0.500;MQ=43.82;MQRankSum=1.421;QD=21.04;ReadPosRankSum=-0.659;SOR=1.549	GT:AD:DP:GQ:PL	0/1:21,29:50:99:1080,0,825
3L	7320242	.	A	C	921.77	.	AC=1;AF=0.500;AN=2;BaseQRankSum=-2.282;ClippingRankSum=0.000;DP=50;ExcessHet=3.0103;FS=2.512;MLEAC=1;MLEAF=0.500;MQ=43.79;MQRankSum=1.436;QD=18.44;ReadPosRankSum=0.611;SOR=1.270	GT:AD:DP:GQ:PL	0/1:25,25:50:99:950,0,900
3L	7320270	.	A	C	571.77	.	AC=1;AF=0.500;AN=2;BaseQRankSum=-0.392;ClippingRankSum=0.000;DP=55;ExcessHet=3.0103;FS=2.282;MLEAC=1;MLEAF=0.500;MQ=43.84;MQRankSum=2.113;QD=10.40;ReadPosRankSum=-1.314;SOR=1.085	GT:AD:DP:GQ:PL	0/1:27,28:55:99:600,0,568
3L	7320325	.	T	G	1910.77	.	AC=2;AF=1.00;AN=2;DP=71;ExcessHet=3.0103;FS=0.000;MLEAC=2;MLEAF=1.00;MQ=43.88;QD=27.30;SOR=0.811	GT:AD:DP:GQ:PL	1/1:0,70:70:99:1939,210,0
3L	7320401	.	T	A	1336.77	.	AC=1;AF=0.500;AN=2;BaseQRankSum=-2.530;ClippingRankSum=0.000;DP=58;ExcessHet=3.0103;FS=7.380;MLEAC=1;MLEAF=0.500;MQ=43.74;MQRankSum=-0.665;QD=23.05;ReadPosRankSum=0.680;SOR=1.101	GT:AD:DP:GQ:PL	0/1:24,34:58:99:1365,0,884
3L	7320411	.	G	T	1309.77	.	AC=1;AF=0.500;AN=2;BaseQRankSum=1.206;ClippingRankSum=0.000;DP=56;ExcessHet=3.0103;FS=5.572;MLEAC=1;MLEAF=0.500;MQ=43.73;MQRankSum=-0.653;QD=23.39;ReadPosRankSum=0.588;SOR=0.799	GT:AD:DP:GQ:PL	0/1:23,33:56:99:1338,0,887
3L	7320413	.	C	T	1310.77	.	AC=1;AF=0.500;AN=2;BaseQRankSum=-3.887;ClippingRankSum=0.000;DP=55;ExcessHet=3.0103;FS=7.677;MLEAC=1;MLEAF=0.500;MQ=43.73;MQRankSum=-0.611;QD=23.83;ReadPosRankSum=0.182;SOR=0.760	GT:AD:DP:GQ:PL	0/1:22,33:55:99:1339,0,887
3L	7320418	.	C	T	1313.77	.	AC=1;AF=0.500;AN=2;BaseQRankSum=2.214;ClippingRankSum=0.000;DP=56;ExcessHet=3.0103;FS=7.677;MLEAC=1;MLEAF=0.500;MQ=43.73;MQRankSum=-0.582;QD=23.46;ReadPosRankSum=-0.876;SOR=0.842	GT:AD:DP:GQ:PL	0/1:22,34:56:99:1342,0,845
3L	7320475	.	G	A	604.77	.	AC=1;AF=0.500;AN=2;BaseQRankSum=-1.837;ClippingRankSum=0.000;DP=42;ExcessHet=3.0103;FS=1.250;MLEAC=1;MLEAF=0.500;MQ=43.33;MQRankSum=-0.185;QD=14.40;ReadPosRankSum=-1.108;SOR=0.473	GT:AD:DP:GQ:PL	0/1:14,28:42:99:633,0,272
3L	7320559	.	T	C	687.77	.	AC=1;AF=0.500;AN=2;BaseQRankSum=-0.828;ClippingRankSum=0.000;DP=42;ExcessHet=3.0103;FS=1.446;MLEAC=1;MLEAF=0.500;MQ=43.29;MQRankSum=0.614;QD=16.38;ReadPosRankSum=1.436;SOR=0.384	GT:AD:DP:GQ:PL	0/1:11,31:42:99:716,0,182
3L	7320807	.	C	T	1161.77	.	AC=2;AF=1.00;AN=2;DP=43;ExcessHet=3.0103;FS=0.000;MLEAC=2;MLEAF=1.00;MQ=42.71;QD=27.02;SOR=0.739	GT:AD:DP:GQ:PL	1/1:0,43:43:99:1190,129,0
3L	7320832	.	G	T	104.77	.	AC=1;AF=0.500;AN=2;BaseQRankSum=0.817;ClippingRankSum=0.000;DP=41;ExcessHet=3.0103;FS=0.000;MLEAC=1;MLEAF=0.500;MQ=43.04;MQRankSum=-0.589;QD=2.56;ReadPosRankSum=-0.897;SOR=0.760	GT:AD:DP:GQ:PL	0/1:32,9:41:99:133,0,697
3L	7321273	.	A	G	453.77	.	AC=1;AF=0.500;AN=2;BaseQRankSum=0.309;ClippingRankSum=0.000;DP=41;ExcessHet=3.0103;FS=2.795;MLEAC=1;MLEAF=0.500;MQ=43.93;MQRankSum=0.000;QD=11.34;ReadPosRankSum=-1.663;SOR=0.967	GT:AD:DP:GQ:PL	0/1:18,22:40:99:482,0,371
3L	7321333	.	T	C	391.77	.	AC=1;AF=0.500;AN=2;BaseQRankSum=-2.039;ClippingRankSum=0.000;DP=33;ExcessHet=3.0103;FS=0.000;MLEAC=1;MLEAF=0.500;MQ=44.00;MQRankSum=0.000;QD=11.87;ReadPosRankSum=0.366;SOR=0.892	GT:AD:DP:GQ:PL	0/1:14,19:33:99:420,0,292
3L	7321351	.	G	A	480.77	.	AC=1;AF=0.500;AN=2;BaseQRankSum=1.831;ClippingRankSum=0.000;DP=37;ExcessHet=3.0103;FS=0.000;MLEAC=1;MLEAF=0.500;MQ=44.00;MQRankSum=0.000;QD=12.99;ReadPosRankSum=-0.693;SOR=0.593	GT:AD:DP:GQ:PL	0/1:14,23:37:99:509,0,266
3L	7321363	.	A	G	436.77	.	AC=1;AF=0.500;AN=2;BaseQRankSum=0.528;ClippingRankSum=0.000;DP=38;ExcessHet=3.0103;FS=2.958;MLEAC=1;MLEAF=0.500;MQ=44.00;MQRankSum=0.000;QD=11.49;ReadPosRankSum=0.438;SOR=0.299	GT:AD:DP:GQ:PL	0/1:16,22:38:99:465,0,307
3L	7321519	.	A	G	229.77	.	AC=1;AF=0.500;AN=2;BaseQRankSum=1.589;ClippingRankSum=0.000;DP=32;ExcessHet=3.0103;FS=3.093;MLEAC=1;MLEAF=0.500;MQ=44.00;MQRankSum=0.000;QD=7.18;ReadPosRankSum=-0.501;SOR=1.124	GT:AD:DP:GQ:PL	0/1:19,13:32:99:258,0,392
3L	7321657	.	G	A	385.77	.	AC=1;AF=0.500;AN=2;BaseQRankSum=-0.320;ClippingRankSum=0.000;DP=29;ExcessHet=3.0103;FS=1.447;MLEAC=1;MLEAF=0.500;MQ=44.00;MQRankSum=0.000;QD=13.30;ReadPosRankSum=-0.585;SOR=0.998	GT:AD:DP:GQ:PL	0/1:17,12:29:99:414,0,671
3L	7321674	.	G	A	443.77	.	AC=1;AF=0.500;AN=2;BaseQRankSum=-1.803;ClippingRankSum=0.000;DP=33;ExcessHet=3.0103;FS=3.133;MLEAC=1;MLEAF=0.500;MQ=44.00;MQRankSum=0.000;QD=13.45;ReadPosRankSum=-0.383;SOR=1.314	GT:AD:DP:GQ:PL	0/1:19,14:33:99:472,0,711
3L	7321752	.	C	T	379.77	.	AC=1;AF=0.500;AN=2;BaseQRankSum=1.339;ClippingRankSum=0.000;DP=34;ExcessHet=3.0103;FS=11.504;MLEAC=1;MLEAF=0.500;MQ=44.00;MQRankSum=0.000;QD=11.51;ReadPosRankSum=0.543;SOR=1.897	GT:AD:DP:GQ:PL	0/1:21,12:33:99:408,0,807
3L	7321773	.	C	T	441.77	.	AC=1;AF=0.500;AN=2;BaseQRankSum=-0.209;ClippingRankSum=0.000;DP=39;ExcessHet=3.0103;FS=4.773;MLEAC=1;MLEAF=0.500;MQ=44.00;MQRankSum=0.000;QD=11.33;ReadPosRankSum=-0.448;SOR=0.947	GT:AD:DP:GQ:PL	0/1:24,15:39:99:470,0,850
3L	7321822	.	G	A	301.77	.	AC=1;AF=0.500;AN=2;BaseQRankSum=-1.021;ClippingRankSum=0.000;DP=44;ExcessHet=3.0103;FS=4.452;MLEAC=1;MLEAF=0.500;MQ=43.70;MQRankSum=-1.156;QD=6.86;ReadPosRankSum=-0.180;SOR=0.648	GT:AD:DP:GQ:PL	0/1:26,18:44:99:330,0,575
3L	7321941	.	T	C	284.77	.	AC=1;AF=0.500;AN=2;BaseQRankSum=-0.415;ClippingRankSum=0.000;DP=42;ExcessHet=3.0103;FS=2.794;MLEAC=1;MLEAF=0.500;MQ=43.86;MQRankSum=-1.718;QD=7.12;ReadPosRankSum=0.454;SOR=1.244	GT:AD:DP:GQ:PL	0/1:24,16:40:99:313,0,533
3L	7322163	.	G	A	378.77	.	AC=1;AF=0.500;AN=2;BaseQRankSum=-2.669;ClippingRankSum=0.000;DP=62;ExcessHet=3.0103;FS=2.249;MLEAC=1;MLEAF=0.500;MQ=44.00;MQRankSum=0.000;QD=6.11;ReadPosRankSum=0.651;SOR=1.063	GT:AD:DP:GQ:PL	0/1:40,22:62:99:407,0,924
3L	7322208	.	A	G	403.77	.	AC=1;AF=0.500;AN=2;BaseQRankSum=0.403;ClippingRankSum=0.000;DP=54;ExcessHet=3.0103;FS=2.273;MLEAC=1;MLEAF=0.500;MQ=44.00;MQRankSum=0.000;QD=7.48;ReadPosRankSum=-0.608;SOR=0.919	GT:AD:DP:GQ:PL	0/1:31,23:54:99:432,0,667
3L	7322355	.	G	T	599.77	.	AC=1;AF=0.500;AN=2;BaseQRankSum=0.352;ClippingRankSum=0.000;DP=63;ExcessHet=3.0103;FS=0.000;MLEAC=1;MLEAF=0.500;MQ=43.97;MQRankSum=-0.984;QD=9.52;ReadPosRankSum=-0.966;SOR=0.756	GT:AD:DP:GQ:PL	0/1:32,31:63:99:628,0,692
3L	7322750	.	T	G	796.77	.	AC=1;AF=0.500;AN=2;BaseQRankSum=-1.783;ClippingRankSum=0.000;DP=62;ExcessHet=3.0103;FS=3.585;MLEAC=1;MLEAF=0.500;MQ=43.94;MQRankSum=-1.149;QD=12.85;ReadPosRankSum=-1.226;SOR=0.839	GT:AD:DP:GQ:PL	0/1:25,37:62:99:825,0,521
3L	7322901	.	G	A	786.77	.	AC=1;AF=0.500;AN=2;BaseQRankSum=3.079;ClippingRankSum=0.000;DP=51;ExcessHet=3.0103;FS=0.000;MLEAC=1;MLEAF=0.500;MQ=43.92;MQRankSum=-0.144;QD=15.74;ReadPosRankSum=0.475;SOR=0.597	GT:AD:DP:GQ:PL	0/1:28,22:50:99:815,0,1364
3L	7322910	.	C	T	789.77	.	AC=1;AF=0.500;AN=2;BaseQRankSum=-0.192;ClippingRankSum=0.000;DP=53;ExcessHet=3.0103;FS=2.461;MLEAC=1;MLEAF=0.500;MQ=43.93;MQRankSum=-0.203;QD=15.19;ReadPosRankSum=0.070;SOR=0.537	GT:AD:DP:GQ:PL	0/1:29,23:52:99:818,0,1388
3L	7323182	.	C	T	420.77	.	AC=1;AF=0.500;AN=2;BaseQRankSum=1.292;ClippingRankSum=0.000;DP=42;ExcessHet=3.0103;FS=7.608;MLEAC=1;MLEAF=0.500;MQ=43.95;MQRankSum=-1.415;QD=10.26;ReadPosRankSum=0.658;SOR=2.147	GT:AD:DP:GQ:PL	0/1:28,13:41:99:449,0,1119
3L	7323185	.	A	G	420.77	.	AC=1;AF=0.500;AN=2;BaseQRankSum=1.841;ClippingRankSum=0.000;DP=41;ExcessHet=3.0103;FS=9.873;MLEAC=1;MLEAF=0.500;MQ=43.95;MQRankSum=-1.388;QD=10.52;ReadPosRankSum=0.156;SOR=2.132	GT:AD:DP:GQ:PL	0/1:27,13:40:99:449,0,1119
3L	7323197	.	A	G	200.77	.	AC=1;AF=0.500;AN=2;BaseQRankSum=-0.063;ClippingRankSum=0.000;DP=39;ExcessHet=3.0103;FS=5.129;MLEAC=1;MLEAF=0.500;MQ=43.95;MQRankSum=-1.360;QD=5.15;ReadPosRankSum=-0.502;SOR=1.558	GT:AD:DP:GQ:PL	0/1:26,13:39:99:229,0,599
3L	7323221	.	C	G	184.77	.	AC=1;AF=0.500;AN=2;BaseQRankSum=-3.137;ClippingRankSum=0.000;DP=36;ExcessHet=3.0103;FS=1.366;MLEAC=1;MLEAF=0.500;MQ=43.95;MQRankSum=-1.272;QD=5.13;ReadPosRankSum=-1.008;SOR=0.654	GT:AD:DP:GQ:PL	0/1:23,13:36:99:213,0,513
3L	7323266	.	G	A	352.77	.	AC=1;AF=0.500;AN=2;BaseQRankSum=0.744;ClippingRankSum=0.000;DP=45;ExcessHet=3.0103;FS=2.824;MLEAC=1;MLEAF=0.500;MQ=43.91;MQRankSum=-1.101;QD=8.02;ReadPosRankSum=0.545;SOR=1.375	GT:AD:DP:GQ:PL	0/1:25,19:44:99:381,0,527
3L	7323318	.	T	C	249.77	.	AC=1;AF=0.500;AN=2;BaseQRankSum=-0.467;ClippingRankSum=0.000;DP=47;ExcessHet=3.0103;FS=5.545;MLEAC=1;MLEAF=0.500;MQ=43.96;MQRankSum=0.000;QD=5.55;ReadPosRankSum=0.282;SOR=1.897	GT:AD:DP:GQ:PL	0/1:29,16:45:99:278,0,685
3L	7323584	.	T	A	161.77	.	AC=1;AF=0.500;AN=2;BaseQRankSum=-1.708;ClippingRankSum=0.000;DP=47;ExcessHet=3.0103;FS=1.271;MLEAC=1;MLEAF=0.500;MQ=44.00;MQRankSum=0.000;QD=3.44;ReadPosRankSum=0.294;SOR=1.030	GT:AD:DP:GQ:PL	0/1:34,13:47:99:190,0,791
3L	7323600	.	G	T	331.77	.	AC=1;AF=0.500;AN=2;BaseQRankSum=-2.591;ClippingRankSum=0.000;DP=44;ExcessHet=3.0103;FS=1.358;MLEAC=1;MLEAF=0.500;MQ=44.00;MQRankSum=0.000;QD=7.54;ReadPosRankSum=1.984;SOR=1.035	GT:AD:DP:GQ:PL	0/1:33,11:44:99:360,0,1347
3L	7323601	.	C	A	331.77	.	AC=1;AF=0.500;AN=2;BaseQRankSum=-1.659;ClippingRankSum=0.000;DP=44;ExcessHet=3.0103;FS=1.379;MLEAC=1;MLEAF=0.500;MQ=44.00;MQRankSum=0.000;QD=7.54;ReadPosRankSum=1.984;SOR=1.189	GT:AD:DP:GQ:PL	0/1:33,11:44:99:360,0,1347
3L	7323614	.	T	G	1233.77	.	AC=2;AF=1.00;AN=2;DP=47;ExcessHet=3.0103;FS=0.000;MLEAC=2;MLEAF=1.00;MQ=44.00;QD=26.25;SOR=0.735	GT:AD:DP:GQ:PL	1/1:0,47:47:99:1262,140,0
3L	7323625	.	A	T	237.77	.	AC=1;AF=0.500;AN=2;BaseQRankSum=0.059;ClippingRankSum=0.000;DP=47;ExcessHet=3.0103;FS=0.000;MLEAC=1;MLEAF=0.500;MQ=44.00;MQRankSum=0.000;QD=5.06;ReadPosRankSum=-0.378;SOR=0.693	GT:AD:DP:GQ:PL	0/1:32,15:47:99:266,0,738
3L	7323808	.	A	G	109.77	.	AC=1;AF=0.500;AN=2;BaseQRankSum=1.926;ClippingRankSum=0.000;DP=30;ExcessHet=3.0103;FS=0.000;MLEAC=1;MLEAF=0.500;MQ=44.00;MQRankSum=0.000;QD=3.79;ReadPosRankSum=-2.798;SOR=0.610	GT:AD:DP:GQ:PL	0/1:21,8:29:99:138,0,488
3L	7324175	.	A	G	145.77	.	AC=1;AF=0.500;AN=2;BaseQRankSum=-0.193;ClippingRankSum=0.000;DP=35;ExcessHet=3.0103;FS=0.000;MLEAC=1;MLEAF=0.500;MQ=39.82;MQRankSum=-0.297;QD=4.56;ReadPosRankSum=-0.128;SOR=0.484	GT:AD:DP:GQ:PL	0/1:22,10:32:99:174,0,500
3L	7324280	.	T	A	46.77	.	AC=1;AF=0.500;AN=2;BaseQRankSum=-1.833;ClippingRankSum=0.000;DP=20;ExcessHet=3.0103;FS=0.000;MLEAC=1;MLEAF=0.500;MQ=36.84;MQRankSum=0.046;QD=2.34;ReadPosRankSum=0.669;SOR=0.943	GT:AD:DP:GQ:PL	0/1:15,5:20:75:75,0,361
3L	7324352	.	C	G	88.77	.	AC=1;AF=0.500;AN=2;BaseQRankSum=-1.122;ClippingRankSum=0.000;DP=21;ExcessHet=3.0103;FS=8.822;MLEAC=1;MLEAF=0.500;MQ=35.95;MQRankSum=2.322;QD=4.23;ReadPosRankSum=0.135;SOR=3.056	GT:AD:DP:GQ:PL	0/1:17,4:21:99:117,0,675
3L	7324363	.	C	A	117.77	.	AC=1;AF=0.500;AN=2;BaseQRankSum=-0.525;ClippingRankSum=0.000;DP=21;ExcessHet=3.0103;FS=9.084;MLEAC=1;MLEAF=0.500;MQ=36.59;MQRankSum=2.474;QD=5.61;ReadPosRankSum=-0.372;SOR=3.180	GT:AD:DP:GQ:PL	0/1:16,5:21:99:146,0,642
3L	7324418	.	T	C	112.77	.	AC=1;AF=0.500;AN=2;BaseQRankSum=-0.586;ClippingRankSum=0.000;DP=24;ExcessHet=3.0103;FS=2.044;MLEAC=1;MLEAF=0.500;MQ=38.71;MQRankSum=2.007;QD=4.70;ReadPosRankSum=0.064;SOR=1.643	GT:AD:DP:GQ:PL	0/1:17,7:24:99:141,0,390
3L	7324455	.	C	T	216.77	.	AC=1;AF=0.500;AN=2;BaseQRankSum=-0.496;ClippingRankSum=0.000;DP=33;ExcessHet=3.0103;FS=8.194;MLEAC=1;MLEAF=0.500;MQ=40.81;MQRankSum=2.231;QD=6.57;ReadPosRankSum=0.399;SOR=3.056	GT:AD:DP:GQ:PL	0/1:25,8:33:99:245,0,991
3L	7324460	.	A	G	219.77	.	AC=1;AF=0.500;AN=2;BaseQRankSum=-0.185;ClippingRankSum=0.000;DP=30;ExcessHet=3.0103;FS=8.137;MLEAC=1;MLEAF=0.500;MQ=40.88;MQRankSum=2.076;QD=7.33;ReadPosRankSum=0.467;SOR=2.720	GT:AD:DP:GQ:PL	0/1:23,7:30:99:248,0,960
3L	7325547	.	A	G	936.77	.	AC=1;AF=0.500;AN=2;BaseQRankSum=-3.140;ClippingRankSum=0.000;DP=50;ExcessHet=3.0103;FS=1.051;MLEAC=1;MLEAF=0.500;MQ=43.68;MQRankSum=0.000;QD=18.74;ReadPosRankSum=-0.536;SOR=0.859	GT:AD:DP:GQ:PL	0/1:26,24:50:99:965,0,1635
3L	7325553	.	G	A	936.77	.	AC=1;AF=0.500;AN=2;BaseQRankSum=1.125;ClippingRankSum=0.000;DP=53;ExcessHet=3.0103;FS=2.323;MLEAC=1;MLEAF=0.500;MQ=43.70;MQRankSum=-0.027;QD=17.67;ReadPosRankSum=0.151;SOR=0.845	GT:AD:DP:GQ:PL	0/1:28,25:53:99:965,0,1635
3L	7325562	.	G	A	989.77	.	AC=1;AF=0.500;AN=2;BaseQRankSum=-0.063;ClippingRankSum=0.000;DP=54;ExcessHet=3.0103;FS=1.047;MLEAC=1;MLEAF=0.500;MQ=43.70;MQRankSum=0.053;QD=18.33;ReadPosRankSum=-0.529;SOR=0.870	GT:AD:DP:GQ:PL	0/1:27,27:54:99:1018,0,1581
3L	7325589	3L_7325589_SNP	G	A	445.77	.	AC=1;AF=0.500;AN=2;BaseQRankSum=2.429;ClippingRankSum=0.000;DB;DP=53;ExcessHet=3.0103;FS=0.000;MLEAC=1;MLEAF=0.500;MQ=43.95;MQRankSum=-1.084;QD=8.57;ReadPosRankSum=-0.366;SOR=0.709	GT:AD:DP:GQ:PL	0/1:29,23:52:99:474,0,630
3L	7325691	.	A	G	211.77	.	AC=1;AF=0.500;AN=2;BaseQRankSum=0.483;ClippingRankSum=0.000;DP=40;ExcessHet=3.0103;FS=1.378;MLEAC=1;MLEAF=0.500;MQ=43.93;MQRankSum=0.000;QD=5.43;ReadPosRankSum=-2.344;SOR=1.179	GT:AD:DP:GQ:PL	0/1:26,13:39:99:240,0,560
3L	7325933	.	C	T	159.77	.	AC=1;AF=0.500;AN=2;BaseQRankSum=-0.092;ClippingRankSum=0.000;DP=45;ExcessHet=3.0103;FS=1.272;MLEAC=1;MLEAF=0.500;MQ=43.87;MQRankSum=0.899;QD=3.55;ReadPosRankSum=0.353;SOR=0.950	GT:AD:DP:GQ:PL	0/1:33,12:45:99:188,0,1288
3L	7325942	.	T	A	643.77	.	AC=1;AF=0.500;AN=2;BaseQRankSum=-1.046;ClippingRankSum=0.000;DP=44;ExcessHet=3.0103;FS=0.000;MLEAC=1;MLEAF=0.500;MQ=43.87;MQRankSum=-0.891;QD=14.63;ReadPosRankSum=0.989;SOR=0.743	GT:AD:DP:GQ:PL	0/1:13,31:44:99:672,0,419
3L	7326208	.	G	T	421.77	.	AC=1;AF=0.500;AN=2;BaseQRankSum=0.176;ClippingRankSum=0.000;DP=68;ExcessHet=3.0103;FS=2.131;MLEAC=1;MLEAF=0.500;MQ=44.00;MQRankSum=0.000;QD=6.20;ReadPosRankSum=1.044;SOR=1.047	GT:AD:DP:GQ:PL	0/1:43,25:68:99:450,0,963
3L	7326304	.	A	G	1100.77	.	AC=1;AF=0.500;AN=2;BaseQRankSum=-1.064;ClippingRankSum=0.000;DP=63;ExcessHet=3.0103;FS=2.621;MLEAC=1;MLEAF=0.500;MQ=44.00;MQRankSum=0.000;QD=17.47;ReadPosRankSum=-1.368;SOR=0.736	GT:AD:DP:GQ:PL	0/1:14,49:63:99:1129,0,198
3L	7326356	.	T	C	186.77	.	AC=1;AF=0.500;AN=2;BaseQRankSum=1.357;ClippingRankSum=0.000;DP=62;ExcessHet=3.0103;FS=0.000;MLEAC=1;MLEAF=0.500;MQ=44.00;MQRankSum=0.000;QD=3.06;ReadPosRankSum=-0.623;SOR=0.569	GT:AD:DP:GQ:PL	0/1:46,15:61:99:215,0,1058
3L	7326599	.	A	C	414.77	.	AC=1;AF=0.500;AN=2;BaseQRankSum=-0.459;ClippingRankSum=0.000;DP=58;ExcessHet=3.0103;FS=0.000;MLEAC=1;MLEAF=0.500;MQ=44.00;MQRankSum=0.000;QD=7.28;ReadPosRankSum=1.368;SOR=0.596	GT:AD:DP:GQ:PL	0/1:35,22:57:99:443,0,766
3L	7326646	.	G	A	690.77	.	AC=1;AF=0.500;AN=2;BaseQRankSum=-0.162;ClippingRankSum=0.000;DP=49;ExcessHet=3.0103;FS=0.000;MLEAC=1;MLEAF=0.500;MQ=44.00;MQRankSum=0.000;QD=14.10;ReadPosRankSum=-0.330;SOR=0.675	GT:AD:DP:GQ:PL	0/1:18,31:49:99:719,0,347
3L	7326788	.	C	T	494.77	.	AC=1;AF=0.500;AN=2;BaseQRankSum=-0.504;ClippingRankSum=0.000;DP=57;ExcessHet=3.0103;FS=2.274;MLEAC=1;MLEAF=0.500;MQ=44.00;MQRankSum=0.000;QD=8.84;ReadPosRankSum=-0.526;SOR=0.661	GT:AD:DP:GQ:PL	0/1:30,26:56:99:523,0,675
3L	7326881	.	TC	T	297.73	.	AC=1;AF=0.500;AN=2;BaseQRankSum=0.441;ClippingRankSum=0.000;DP=48;ExcessHet=3.0103;FS=1.187;MLEAC=1;MLEAF=0.500;MQ=43.96;MQRankSum=0.918;QD=6.77;ReadPosRankSum=-0.367;SOR=0.452	GT:AD:DP:GQ:PL	0/1:25,19:44:99:335,0,483
3L	7326969	.	T	G	1184.77	.	AC=2;AF=1.00;AN=2;DP=49;ExcessHet=3.0103;FS=0.000;MLEAC=2;MLEAF=1.00;MQ=43.86;QD=24.18;SOR=0.909	GT:AD:DP:GQ:PL	1/1:0,49:49:99:1213,143,0
3L	7327068	.	G	T	290.77	.	AC=1;AF=0.500;AN=2;BaseQRankSum=-0.014;ClippingRankSum=0.000;DP=40;ExcessHet=3.0103;FS=0.000;MLEAC=1;MLEAF=0.500;MQ=43.95;MQRankSum=0.868;QD=7.27;ReadPosRankSum=2.675;SOR=0.752	GT:AD:DP:GQ:PL	0/1:24,16:40:99:319,0,534
3L	7327078	.	A	G	1377.77	.	AC=2;AF=1.00;AN=2;DP=41;ExcessHet=3.0103;FS=0.000;MLEAC=2;MLEAF=1.00;MQ=43.95;QD=33.60;SOR=1.347	GT:AD:DP:GQ:PL	1/1:0,41:41:99:1406,123,0
3L	7327156	.	G	A	347.77	.	AC=1;AF=0.500;AN=2;BaseQRankSum=1.458;ClippingRankSum=0.000;DP=49;ExcessHet=3.0103;FS=2.554;MLEAC=1;MLEAF=0.500;MQ=44.00;MQRankSum=0.000;QD=7.10;ReadPosRankSum=-1.121;SOR=0.362	GT:AD:DP:GQ:PL	0/1:30,19:49:99:376,0,666
3L	7327195	.	T	A	1168.77	.	AC=2;AF=1.00;AN=2;DP=45;ExcessHet=3.0103;FS=0.000;MLEAC=2;MLEAF=1.00;MQ=43.96;QD=25.97;SOR=0.737	GT:AD:DP:GQ:PL	1/1:0,45:45:99:1197,134,0
3L	7327324	.	A	G	1140.77	.	AC=2;AF=1.00;AN=2;DP=44;ExcessHet=3.0103;FS=0.000;MLEAC=2;MLEAF=1.00;MQ=43.87;QD=25.93;SOR=1.105	GT:AD:DP:GQ:PL	1/1:0,44:44:99:1169,131,0
3L	7327387	.	C	A	794.77	.	AC=1;AF=0.500;AN=2;BaseQRankSum=-0.577;ClippingRankSum=0.000;DP=51;ExcessHet=3.0103;FS=4.344;MLEAC=1;MLEAF=0.500;MQ=43.96;MQRankSum=-0.634;QD=15.58;ReadPosRankSum=1.341;SOR=0.582	GT:AD:DP:GQ:PL	0/1:16,35:51:99:823,0,290
3L	7327465	.	G	A	1227.77	.	AC=2;AF=1.00;AN=2;BaseQRankSum=0.444;ClippingRankSum=0.000;DP=47;ExcessHet=3.0103;FS=0.000;MLEAC=2;MLEAF=1.00;MQ=44.00;MQRankSum=0.000;QD=26.12;ReadPosRankSum=-0.464;SOR=0.223	GT:AD:DP:GQ:PL	1/1:1,46:47:99:1256,113,0
3L	7327648	.	G	C	323.77	.	AC=1;AF=0.500;AN=2;BaseQRankSum=-0.363;ClippingRankSum=0.000;DP=40;ExcessHet=3.0103;FS=2.795;MLEAC=1;MLEAF=0.500;MQ=43.93;MQRankSum=0.955;QD=8.09;ReadPosRankSum=1.488;SOR=0.695	GT:AD:DP:GQ:PL	0/1:22,18:40:99:352,0,460
3L	7327675	.	T	C	425.77	.	AC=1;AF=0.500;AN=2;BaseQRankSum=1.041;ClippingRankSum=0.000;DP=41;ExcessHet=3.0103;FS=1.204;MLEAC=1;MLEAF=0.500;MQ=43.79;MQRankSum=0.035;QD=10.38;ReadPosRankSum=-0.213;SOR=0.990	GT:AD:DP:GQ:PL	0/1:20,21:41:99:454,0,432
3L	7327693	.	G	A	424.77	.	AC=1;AF=0.500;AN=2;BaseQRankSum=-0.506;ClippingRankSum=0.000;DP=50;ExcessHet=3.0103;FS=7.790;MLEAC=1;MLEAF=0.500;MQ=43.83;MQRankSum=-0.173;QD=8.50;ReadPosRankSum=0.021;SOR=1.213	GT:AD:DP:GQ:PL	0/1:28,22:50:99:453,0,613
3L	7328056	.	T	C	170.77	.	AC=1;AF=0.500;AN=2;BaseQRankSum=1.103;ClippingRankSum=0.000;DP=46;ExcessHet=3.0103;FS=10.170;MLEAC=1;MLEAF=0.500;MQ=44.00;MQRankSum=0.000;QD=3.79;ReadPosRankSum=-0.096;SOR=2.355	GT:AD:DP:GQ:PL	0/1:33,12:45:99:199,0,767
3L	7328077	.	A	G	171.77	.	AC=1;AF=0.500;AN=2;BaseQRankSum=-1.893;ClippingRankSum=0.000;DP=48;ExcessHet=3.0103;FS=9.702;MLEAC=1;MLEAF=0.500;MQ=44.00;MQRankSum=0.000;QD=3.58;ReadPosRankSum=-1.150;SOR=2.135	GT:AD:DP:GQ:PL	0/1:35,13:48:99:200,0,802
3L	7328279	.	C	T	234.77	.	AC=1;AF=0.500;AN=2;BaseQRankSum=2.522;ClippingRankSum=0.000;DP=45;ExcessHet=3.0103;FS=2.904;MLEAC=1;MLEAF=0.500;MQ=44.00;MQRankSum=0.000;QD=5.22;ReadPosRankSum=-1.652;SOR=0.283	GT:AD:DP:GQ:PL	0/1:31,14:45:99:263,0,634
3L	7328380	.	A	T	363.77	.	AC=1;AF=0.500;AN=2;BaseQRankSum=-0.742;ClippingRankSum=0.000;DP=41;ExcessHet=3.0103;FS=1.236;MLEAC=1;MLEAF=0.500;MQ=44.00;MQRankSum=0.000;QD=8.87;ReadPosRankSum=-0.015;SOR=1.071	GT:AD:DP:GQ:PL	0/1:23,18:41:99:392,0,513
3L	7328663	.	C	T	211.77	.	AC=1;AF=0.500;AN=2;BaseQRankSum=2.710;ClippingRankSum=0.000;DP=53;ExcessHet=3.0103;FS=1.194;MLEAC=1;MLEAF=0.500;MQ=43.69;MQRankSum=1.083;QD=4.00;ReadPosRankSum=-1.208;SOR=0.478	GT:AD:DP:GQ:PL	0/1:39,14:53:99:240,0,898
3L	7328764	.	A	C	323.77	.	AC=1;AF=0.500;AN=2;BaseQRankSum=-0.761;ClippingRankSum=0.000;DP=60;ExcessHet=3.0103;FS=5.797;MLEAC=1;MLEAF=0.500;MQ=43.63;MQRankSum=1.047;QD=5.49;ReadPosRankSum=1.862;SOR=1.519	GT:AD:DP:GQ:PL	0/1:39,20:59:99:352,0,878
3L	7328782	.	C	G	732.77	.	AC=1;AF=0.500;AN=2;BaseQRankSum=-0.637;ClippingRankSum=0.000;DP=62;ExcessHet=3.0103;FS=3.813;MLEAC=1;MLEAF=0.500;MQ=43.61;MQRankSum=0.101;QD=12.01;ReadPosRankSum=1.629;SOR=1.228	GT:AD:DP:GQ:PL	0/1:40,21:61:99:761,0,1532
3L	7328791	.	G	A	735.77	.	AC=1;AF=0.500;AN=2;BaseQRankSum=-3.277;ClippingRankSum=0.000;DP=58;ExcessHet=3.0103;FS=2.460;MLEAC=1;MLEAF=0.500;MQ=43.84;MQRankSum=-1.273;QD=12.91;ReadPosRankSum=0.912;SOR=1.170	GT:AD:DP:GQ:PL	0/1:36,21:57:99:764,0,1555
3L	7328800	.	A	G	663.77	.	AC=1;AF=0.500;AN=2;BaseQRankSum=0.040;ClippingRankSum=0.000;DP=54;ExcessHet=3.0103;FS=2.559;MLEAC=1;MLEAF=0.500;MQ=43.83;MQRankSum=-1.355;QD=12.52;ReadPosRankSum=1.263;SOR=1.104	GT:AD:DP:GQ:PL	0/1:35,18:53:99:692,0,1449
3L	7328828	.	G	T	239.77	.	AC=1;AF=0.500;AN=2;BaseQRankSum=0.087;ClippingRankSum=0.000;DP=40;ExcessHet=3.0103;FS=15.212;MLEAC=1;MLEAF=0.500;MQ=44.00;MQRankSum=0.000;QD=5.99;ReadPosRankSum=-0.170;SOR=3.352	GT:AD:DP:GQ:PL	0/1:26,14:40:99:268,0,574
3L	7328878	.	C	T	303.77	.	AC=1;AF=0.500;AN=2;BaseQRankSum=-0.335;ClippingRankSum=0.000;DP=43;ExcessHet=3.0103;FS=8.772;MLEAC=1;MLEAF=0.500;MQ=44.00;MQRankSum=0.000;QD=7.06;ReadPosRankSum=0.277;SOR=1.695	GT:AD:DP:GQ:PL	0/1:26,17:43:99:332,0,576
3L	7329020	.	A	T	937.77	.	AC=1;AF=0.500;AN=2;BaseQRankSum=0.000;ClippingRankSum=0.000;DP=59;ExcessHet=3.0103;FS=5.956;MLEAC=1;MLEAF=0.500;MQ=44.00;MQRankSum=0.000;QD=15.89;ReadPosRankSum=-0.482;SOR=1.354	GT:AD:DP:GQ:PL	0/1:17,42:59:99:966,0,290
3L	7329122	.	GA	G	579.73	.	AC=1;AF=0.500;AN=2;BaseQRankSum=-0.800;ClippingRankSum=0.000;DP=66;ExcessHet=3.0103;FS=6.908;MLEAC=1;MLEAF=0.500;MQ=43.97;MQRankSum=-1.291;QD=8.78;ReadPosRankSum=0.789;SOR=0.850	GT:AD:DP:GQ:PL	0/1:42,24:66:99:617,0,1263
3L	7329206	.	A	G	563.77	.	AC=1;AF=0.500;AN=2;BaseQRankSum=1.051;ClippingRankSum=0.000;DP=64;ExcessHet=3.0103;FS=2.073;MLEAC=1;MLEAF=0.500;MQ=44.00;MQRankSum=0.000;QD=8.81;ReadPosRankSum=-0.834;SOR=0.997	GT:AD:DP:GQ:PL	0/1:36,28:64:99:592,0,782
3L	7330311	.	T	C	516.77	.	AC=1;AF=0.500;AN=2;BaseQRankSum=-0.445;ClippingRankSum=0.000;DP=47;ExcessHet=3.0103;FS=1.115;MLEAC=1;MLEAF=0.500;MQ=44.00;MQRankSum=0.000;QD=11.23;ReadPosRankSum=0.363;SOR=0.523	GT:AD:DP:GQ:PL	0/1:21,25:46:99:545,0,453
3L	7330490	.	A	C	1188.77	.	AC=2;AF=1.00;AN=2;DP=45;ExcessHet=3.0103;FS=0.000;MLEAC=2;MLEAF=1.00;MQ=44.00;QD=26.42;SOR=1.038	GT:AD:DP:GQ:PL	1/1:0,45:45:99:1217,135,0
3L	7330881	.	C	T	778.77	.	AC=1;AF=0.500;AN=2;BaseQRankSum=1.116;ClippingRankSum=0.000;DP=46;ExcessHet=3.0103;FS=16.516;MLEAC=1;MLEAF=0.500;MQ=44.00;MQRankSum=0.000;QD=16.93;ReadPosRankSum=-1.468;SOR=1.612	GT:AD:DP:GQ:PL	0/1:13,33:46:99:807,0,201
3L	7332498	3L_7332498_SNP	C	T	1376.77	.	AC=2;AF=1.00;AN=2;DB;DP=51;ExcessHet=3.0103;FS=0.000;MLEAC=2;MLEAF=1.00;MQ=43.88;QD=27.00;SOR=0.900	GT:AD:DP:GQ:PL	1/1:0,51:51:99:1405,152,0
3L	7332525	.	G	A	1448.77	.	AC=2;AF=1.00;AN=2;DP=53;ExcessHet=3.0103;FS=0.000;MLEAC=2;MLEAF=1.00;MQ=43.89;QD=27.34;SOR=0.892	GT:AD:DP:GQ:PL	1/1:0,53:53:99:1477,159,0
3L	7332813	.	T	C	276.77	.	AC=1;AF=0.500;AN=2;BaseQRankSum=-0.550;ClippingRankSum=0.000;DP=39;ExcessHet=3.0103;FS=7.194;MLEAC=1;MLEAF=0.500;MQ=43.95;MQRankSum=0.843;QD=7.10;ReadPosRankSum=-0.194;SOR=1.361	GT:AD:DP:GQ:PL	0/1:24,15:39:99:305,0,569
3L	7333500	.	T	A	305.77	.	AC=1;AF=0.500;AN=2;BaseQRankSum=-0.030;ClippingRankSum=0.000;DP=54;ExcessHet=3.0103;FS=4.130;MLEAC=1;MLEAF=0.500;MQ=44.00;MQRankSum=0.000;QD=5.66;ReadPosRankSum=1.186;SOR=0.293	GT:AD:DP:GQ:PL	0/1:36,18:54:99:334,0,817
3L	7333528	.	TA	T	184.73	.	AC=1;AF=0.500;AN=2;BaseQRankSum=0.724;ClippingRankSum=0.000;DP=55;ExcessHet=3.0103;FS=9.120;MLEAC=1;MLEAF=0.500;MQ=44.00;MQRankSum=0.000;QD=3.55;ReadPosRankSum=0.882;SOR=0.574	GT:AD:DP:GQ:PL	0/1:36,16:52:99:222,0,730
3L	7333549	.	G	T	469.77	.	AC=1;AF=0.500;AN=2;BaseQRankSum=0.374;ClippingRankSum=0.000;DP=55;ExcessHet=3.0103;FS=9.187;MLEAC=1;MLEAF=0.500;MQ=44.00;MQRankSum=0.000;QD=8.54;ReadPosRankSum=0.851;SOR=0.829	GT:AD:DP:GQ:PL	0/1:40,15:55:99:498,0,1775
3L	7333555	.	C	T	469.77	.	AC=1;AF=0.500;AN=2;BaseQRankSum=0.963;ClippingRankSum=0.000;DP=56;ExcessHet=3.0103;FS=9.028;MLEAC=1;MLEAF=0.500;MQ=44.00;MQRankSum=0.000;QD=8.39;ReadPosRankSum=0.379;SOR=0.845	GT:AD:DP:GQ:PL	0/1:41,15:56:99:498,0,1793
3L	7333855	.	G	A	750.77	.	AC=1;AF=0.500;AN=2;BaseQRankSum=-0.171;ClippingRankSum=0.000;DP=49;ExcessHet=3.0103;FS=0.000;MLEAC=1;MLEAF=0.500;MQ=44.00;MQRankSum=0.000;QD=15.64;ReadPosRankSum=0.337;SOR=0.711	GT:AD:DP:GQ:PL	0/1:27,21:48:99:779,0,1186
3L	7333868	.	A	G	709.77	.	AC=1;AF=0.500;AN=2;BaseQRankSum=-1.513;ClippingRankSum=0.000;DP=50;ExcessHet=3.0103;FS=1.097;MLEAC=1;MLEAF=0.500;MQ=44.00;MQRankSum=0.000;QD=14.49;ReadPosRankSum=1.496;SOR=0.518	GT:AD:DP:GQ:PL	0/1:29,20:49:99:738,0,1309
3L	7333997	.	G	A	631.77	.	AC=1;AF=0.500;AN=2;BaseQRankSum=0.061;ClippingRankSum=0.000;DP=45;ExcessHet=3.0103;FS=0.000;MLEAC=1;MLEAF=0.500;MQ=44.00;MQRankSum=0.000;QD=14.04;ReadPosRankSum=1.145;SOR=0.665	GT:AD:DP:GQ:PL	0/1:28,17:45:99:660,0,1930
3L	7334005	.	A	G	592.77	.	AC=1;AF=0.500;AN=2;BaseQRankSum=-2.481;ClippingRankSum=0.000;DP=46;ExcessHet=3.0103;FS=0.000;MLEAC=1;MLEAF=0.500;MQ=44.00;MQRankSum=0.000;QD=12.89;ReadPosRankSum=1.733;SOR=0.735	GT:AD:DP:GQ:PL	0/1:29,17:46:99:621,0,2120
3L	7334027	.	T	A	640.77	.	AC=1;AF=0.500;AN=2;BaseQRankSum=-0.589;ClippingRankSum=0.000;DP=47;ExcessHet=3.0103;FS=0.000;MLEAC=1;MLEAF=0.500;MQ=44.00;MQRankSum=0.000;QD=13.63;ReadPosRankSum=1.334;SOR=0.631	GT:AD:DP:GQ:PL	0/1:29,18:47:99:669,0,2073
3L	7334043	.	C	A	660.77	.	AC=1;AF=0.500;AN=2;BaseQRankSum=1.486;ClippingRankSum=0.000;DP=49;ExcessHet=3.0103;FS=0.000;MLEAC=1;MLEAF=0.500;MQ=44.00;MQRankSum=0.000;QD=13.49;ReadPosRankSum=0.883;SOR=0.843	GT:AD:DP:GQ:PL	0/1:31,18:49:99:689,0,2078
3L	7334077	.	C	G	626.77	.	AC=1;AF=0.500;AN=2;BaseQRankSum=2.038;ClippingRankSum=0.000;DP=51;ExcessHet=3.0103;FS=1.117;MLEAC=1;MLEAF=0.500;MQ=44.00;MQRankSum=0.000;QD=12.54;ReadPosRankSum=-1.208;SOR=0.946	GT:AD:DP:GQ:PL	0/1:31,19:50:99:655,0,1412
3L	7334093	.	T	G	550.77	.	AC=1;AF=0.500;AN=2;BaseQRankSum=1.111;ClippingRankSum=0.000;DP=48;ExcessHet=3.0103;FS=2.691;MLEAC=1;MLEAF=0.500;MQ=44.00;MQRankSum=0.000;QD=11.72;ReadPosRankSum=-0.502;SOR=1.211	GT:AD:DP:GQ:PL	0/1:31,16:47:99:579,0,1422
3L	7334489	.	C	T	448.77	.	AC=1;AF=0.500;AN=2;BaseQRankSum=2.411;ClippingRankSum=0.000;DP=47;ExcessHet=3.0103;FS=2.622;MLEAC=1;MLEAF=0.500;MQ=44.00;MQRankSum=0.000;QD=9.76;ReadPosRankSum=0.500;SOR=0.330	GT:AD:DP:GQ:PL	0/1:24,22:46:99:477,0,485
3L	7334502	.	C	T	458.77	.	AC=1;AF=0.500;AN=2;BaseQRankSum=-1.200;ClippingRankSum=0.000;DP=48;ExcessHet=3.0103;FS=11.630;MLEAC=1;MLEAF=0.500;MQ=44.00;MQRankSum=0.000;QD=9.76;ReadPosRankSum=0.812;SOR=0.100	GT:AD:DP:GQ:PL	0/1:24,23:47:99:487,0,493
3L	7334521	.	G	A	477.77	.	AC=1;AF=0.500;AN=2;BaseQRankSum=0.370;ClippingRankSum=0.000;DP=51;ExcessHet=3.0103;FS=1.154;MLEAC=1;MLEAF=0.500;MQ=44.00;MQRankSum=0.000;QD=9.56;ReadPosRankSum=1.082;SOR=0.454	GT:AD:DP:GQ:PL	0/1:26,24:50:99:506,0,484
3L	7334535	.	T	A	469.77	.	AC=1;AF=0.500;AN=2;BaseQRankSum=1.544;ClippingRankSum=0.000;DP=48;ExcessHet=3.0103;FS=1.157;MLEAC=1;MLEAF=0.500;MQ=44.00;MQRankSum=0.000;QD=10.00;ReadPosRankSum=0.745;SOR=0.489	GT:AD:DP:GQ:PL	0/1:24,23:47:99:498,0,512
3L	7334572	.	C	T	403.77	.	AC=1;AF=0.500;AN=2;BaseQRankSum=1.916;ClippingRankSum=0.000;DP=50;ExcessHet=3.0103;FS=0.000;MLEAC=1;MLEAF=0.500;MQ=44.00;MQRankSum=0.000;QD=8.24;ReadPosRankSum=0.066;SOR=0.648	GT:AD:DP:GQ:PL	0/1:28,21:49:99:432,0,606
3L	7334593	.	C	A	407.77	.	AC=1;AF=0.500;AN=2;BaseQRankSum=0.794;ClippingRankSum=0.000;DP=53;ExcessHet=3.0103;FS=3.809;MLEAC=1;MLEAF=0.500;MQ=44.00;MQRankSum=0.000;QD=7.69;ReadPosRankSum=-0.782;SOR=1.230	GT:AD:DP:GQ:PL	0/1:32,21:53:99:436,0,687
3L	7334840	.	T	A	691.77	.	AC=1;AF=0.500;AN=2;BaseQRankSum=-1.159;ClippingRankSum=0.000;DP=44;ExcessHet=3.0103;FS=1.192;MLEAC=1;MLEAF=0.500;MQ=44.00;MQRankSum=0.000;QD=15.72;ReadPosRankSum=-0.377;SOR=0.973	GT:AD:DP:GQ:PL	0/1:24,20:44:99:720,0,1074
3L	7334841	.	T	C	691.77	.	AC=1;AF=0.500;AN=2;BaseQRankSum=-1.067;ClippingRankSum=0.000;DP=42;ExcessHet=3.0103;FS=1.206;MLEAC=1;MLEAF=0.500;MQ=44.00;MQRankSum=0.000;QD=16.47;ReadPosRankSum=-0.355;SOR=0.967	GT:AD:DP:GQ:PL	0/1:23,19:42:99:720,0,1074
3L	7334920	.	G	A	366.77	.	AC=1;AF=0.500;AN=2;BaseQRankSum=1.595;ClippingRankSum=0.000;DP=51;ExcessHet=3.0103;FS=5.955;MLEAC=1;MLEAF=0.500;MQ=43.92;MQRankSum=-1.721;QD=7.34;ReadPosRankSum=0.503;SOR=1.346	GT:AD:DP:GQ:PL	0/1:30,20:50:99:395,0,657
3L	7335215	.	T	A	365.77	.	AC=1;AF=0.500;AN=2;BaseQRankSum=-0.182;ClippingRankSum=0.000;DP=58;ExcessHet=3.0103;FS=30.867;MLEAC=1;MLEAF=0.500;MQ=44.00;MQRankSum=0.000;QD=6.31;ReadPosRankSum=1.441;SOR=1.796	GT:AD:DP:GQ:PL	0/1:36,22:58:99:394,0,813
3L	7335229	.	C	G	394.77	.	AC=1;AF=0.500;AN=2;BaseQRankSum=0.466;ClippingRankSum=0.000;DP=57;ExcessHet=3.0103;FS=25.105;MLEAC=1;MLEAF=0.500;MQ=44.00;MQRankSum=0.000;QD=6.93;ReadPosRankSum=1.617;SOR=1.813	GT:AD:DP:GQ:PL	0/1:35,22:57:99:423,0,780
3L	7335241	.	G	A	433.77	.	AC=1;AF=0.500;AN=2;BaseQRankSum=-1.535;ClippingRankSum=0.000;DP=59;ExcessHet=3.0103;FS=20.283;MLEAC=1;MLEAF=0.500;MQ=44.00;MQRankSum=0.000;QD=7.35;ReadPosRankSum=0.897;SOR=1.335	GT:AD:DP:GQ:PL	0/1:35,24:59:99:462,0,800
3L	7335255	.	A	C	502.77	.	AC=1;AF=0.500;AN=2;BaseQRankSum=-1.998;ClippingRankSum=0.000;DP=64;ExcessHet=3.0103;FS=13.744;MLEAC=1;MLEAF=0.500;MQ=44.00;MQRankSum=0.000;QD=7.86;ReadPosRankSum=-0.136;SOR=1.096	GT:AD:DP:GQ:PL	0/1:37,27:64:99:531,0,832
3L	7335298	.	A	C	477.77	.	AC=1;AF=0.500;AN=2;BaseQRankSum=-2.753;ClippingRankSum=0.000;DP=68;ExcessHet=3.0103;FS=7.078;MLEAC=1;MLEAF=0.500;MQ=44.00;MQRankSum=0.000;QD=7.13;ReadPosRankSum=-0.443;SOR=0.223	GT:AD:DP:GQ:PL	0/1:41,26:67:99:506,0,918
3L	7335325	.	T	G	399.77	.	AC=1;AF=0.500;AN=2;BaseQRankSum=-1.193;ClippingRankSum=0.000;DP=66;ExcessHet=3.0103;FS=0.000;MLEAC=1;MLEAF=0.500;MQ=44.00;MQRankSum=0.000;QD=6.06;ReadPosRankSum=-1.483;SOR=0.670	GT:AD:DP:GQ:PL	0/1:42,24:66:99:428,0,967
3L	7335542	.	C	A	367.77	.	AC=1;AF=0.500;AN=2;BaseQRankSum=0.541;ClippingRankSum=0.000;DP=65;ExcessHet=3.0103;FS=1.080;MLEAC=1;MLEAF=0.500;MQ=44.00;MQRankSum=0.000;QD=5.66;ReadPosRankSum=2.054;SOR=0.906	GT:AD:DP:GQ:PL	0/1:43,22:65:99:396,0,994
3L	7335626	.	T	G	228.77	.	AC=1;AF=0.500;AN=2;BaseQRankSum=2.520;ClippingRankSum=0.000;DP=67;ExcessHet=3.0103;FS=1.097;MLEAC=1;MLEAF=0.500;MQ=43.97;MQRankSum=-1.681;QD=3.41;ReadPosRankSum=-0.329;SOR=0.449	GT:AD:DP:GQ:PL	0/1:50,17:67:99:257,0,1131
3L	7335716	.	T	C	179.77	.	AC=1;AF=0.500;AN=2;BaseQRankSum=-1.405;ClippingRankSum=0.000;DP=43;ExcessHet=3.0103;FS=2.788;MLEAC=1;MLEAF=0.500;MQ=44.00;MQRankSum=0.000;QD=4.18;ReadPosRankSum=0.286;SOR=1.179	GT:AD:DP:GQ:PL	0/1:30,13:43:99:208,0,700
3L	7335755	.	A	G	248.77	.	AC=1;AF=0.500;AN=2;BaseQRankSum=-1.255;ClippingRankSum=0.000;DP=58;ExcessHet=3.0103;FS=2.494;MLEAC=1;MLEAF=0.500;MQ=43.97;MQRankSum=-1.582;QD=4.29;ReadPosRankSum=-0.044;SOR=0.392	GT:AD:DP:GQ:PL	0/1:42,16:58:99:277,0,965
3L	7335776	.	T	C	218.77	.	AC=1;AF=0.500;AN=2;BaseQRankSum=-0.897;ClippingRankSum=0.000;DP=57;ExcessHet=3.0103;FS=1.192;MLEAC=1;MLEAF=0.500;MQ=43.97;MQRankSum=-1.633;QD=3.84;ReadPosRankSum=-0.771;SOR=0.407	GT:AD:DP:GQ:PL	0/1:42,15:57:99:247,0,1006
3L	7335833	.	G	T	229.77	.	AC=1;AF=0.500;AN=2;BaseQRankSum=-0.352;ClippingRankSum=0.000;DP=56;ExcessHet=3.0103;FS=4.325;MLEAC=1;MLEAF=0.500;MQ=43.93;MQRankSum=-2.228;QD=4.10;ReadPosRankSum=-1.289;SOR=0.269	GT:AD:DP:GQ:PL	0/1:40,16:56:99:258,0,955
3L	7335914	.	G	C	164.77	.	AC=1;AF=0.500;AN=2;BaseQRankSum=-1.238;ClippingRankSum=0.000;DP=52;ExcessHet=3.0103;FS=0.000;MLEAC=1;MLEAF=0.500;MQ=43.96;MQRankSum=-1.604;QD=3.17;ReadPosRankSum=1.098;SOR=0.591	GT:AD:DP:GQ:PL	0/1:38,14:52:99:193,0,839
3L	7335952	.	T	C	186.77	.	AC=1;AF=0.500;AN=2;BaseQRankSum=-2.424;ClippingRankSum=0.000;DP=55;ExcessHet=3.0103;FS=0.000;MLEAC=1;MLEAF=0.500;MQ=43.96;MQRankSum=-1.592;QD=3.40;ReadPosRankSum=-2.687;SOR=0.821	GT:AD:DP:GQ:PL	0/1:40,15:55:99:215,0,948
3L	7336279	.	A	C	1200.77	.	AC=2;AF=1.00;AN=2;DP=45;ExcessHet=3.0103;FS=0.000;MLEAC=2;MLEAF=1.00;MQ=44.00;QD=26.68;SOR=1.414	GT:AD:DP:GQ:PL	1/1:0,45:45:99:1229,135,0
3L	7336660	.	T	G	993.77	.	AC=1;AF=0.500;AN=2;BaseQRankSum=1.142;ClippingRankSum=0.000;DP=63;ExcessHet=3.0103;FS=1.109;MLEAC=1;MLEAF=0.500;MQ=43.88;MQRankSum=-1.105;QD=16.03;ReadPosRankSum=1.273;SOR=0.941	GT:AD:DP:GQ:PL	0/1:18,44:62:99:1022,0,299
3L	7336687	.	A	G	952.77	.	AC=1;AF=0.500;AN=2;BaseQRankSum=-0.046;ClippingRankSum=0.000;DP=59;ExcessHet=3.0103;FS=1.176;MLEAC=1;MLEAF=0.500;MQ=43.87;MQRankSum=-1.018;QD=16.43;ReadPosRankSum=-0.292;SOR=1.022	GT:AD:DP:GQ:PL	0/1:15,43:58:99:981,0,233
3L	7336809	.	C	G	1226.77	.	AC=2;AF=1.00;AN=2;DP=47;ExcessHet=3.0103;FS=0.000;MLEAC=2;MLEAF=1.00;MQ=43.84;QD=26.10;SOR=1.251	GT:AD:DP:GQ:PL	1/1:0,47:47:99:1255,140,0
3L	7336839	.	A	G	1051.77	.	AC=2;AF=1.00;AN=2;DP=42;ExcessHet=3.0103;FS=0.000;MLEAC=2;MLEAF=1.00;MQ=43.78;QD=25.04;SOR=1.402	GT:AD:DP:GQ:PL	1/1:0,42:42:99:1080,124,0
3L	7336870	.	A	C	1148.77	.	AC=2;AF=1.00;AN=2;DP=42;ExcessHet=3.0103;FS=0.000;MLEAC=2;MLEAF=1.00;MQ=43.95;QD=27.35;SOR=1.402	GT:AD:DP:GQ:PL	1/1:0,42:42:99:1177,126,0
3L	7336918	.	C	G	1310.77	.	AC=2;AF=1.00;AN=2;DP=49;ExcessHet=3.0103;FS=0.000;MLEAC=2;MLEAF=1.00;MQ=44.00;QD=26.75;SOR=1.112	GT:AD:DP:GQ:PL	1/1:0,49:49:99:1339,147,0
3L	7337011	.	A	T	1822.77	.	AC=2;AF=1.00;AN=2;DP=69;ExcessHet=3.0103;FS=0.000;MLEAC=2;MLEAF=1.00;MQ=43.97;QD=26.42;SOR=1.054	GT:AD:DP:GQ:PL	1/1:0,69:69:99:1851,206,0
3L	7337062	.	G	A	1644.77	.	AC=2;AF=1.00;AN=2;DP=64;ExcessHet=3.0103;FS=0.000;MLEAC=2;MLEAF=1.00;MQ=43.97;QD=26.11;SOR=0.790	GT:AD:DP:GQ:PL	1/1:0,63:63:99:1673,187,0
3L	7337074	.	G	A	1614.77	.	AC=2;AF=1.00;AN=2;DP=61;ExcessHet=3.0103;FS=0.000;MLEAC=2;MLEAF=1.00;MQ=43.97;QD=26.91;SOR=0.831	GT:AD:DP:GQ:PL	1/1:0,60:60:99:1643,180,0
3L	7337392	.	G	A	540.77	.	AC=1;AF=0.500;AN=2;BaseQRankSum=-0.623;ClippingRankSum=0.000;DP=43;ExcessHet=3.0103;FS=12.801;MLEAC=1;MLEAF=0.500;MQ=43.39;MQRankSum=1.634;QD=12.58;ReadPosRankSum=1.775;SOR=0.069	GT:AD:DP:GQ:PL	0/1:17,26:43:99:569,0,314
3L	7337411	.	G	T	645.77	.	AC=1;AF=0.500;AN=2;BaseQRankSum=3.321;ClippingRankSum=0.000;DP=44;ExcessHet=3.0103;FS=10.227;MLEAC=1;MLEAF=0.500;MQ=43.47;MQRankSum=1.754;QD=15.02;ReadPosRankSum=-2.620;SOR=0.097	GT:AD:DP:GQ:PL	0/1:14,29:43:99:674,0,245
3L	7337452	.	G	A	690.77	.	AC=1;AF=0.500;AN=2;BaseQRankSum=2.089;ClippingRankSum=0.000;DP=49;ExcessHet=3.0103;FS=15.090;MLEAC=1;MLEAF=0.500;MQ=43.60;MQRankSum=1.993;QD=14.10;ReadPosRankSum=0.303;SOR=0.290	GT:AD:DP:GQ:PL	0/1:17,32:49:99:719,0,283
3L	7337614	.	T	A	630.77	.	AC=1;AF=0.500;AN=2;BaseQRankSum=-1.765;ClippingRankSum=0.000;DP=38;ExcessHet=3.0103;FS=11.720;MLEAC=1;MLEAF=0.500;MQ=43.79;MQRankSum=-0.031;QD=16.60;ReadPosRankSum=0.056;SOR=0.599	GT:AD:DP:GQ:PL	0/1:10,28:38:99:659,0,166
3L	7337735	.	A	G	837.77	.	AC=1;AF=0.500;AN=2;BaseQRankSum=0.335;ClippingRankSum=0.000;DP=49;ExcessHet=3.0103;FS=12.718;MLEAC=1;MLEAF=0.500;MQ=44.00;MQRankSum=0.000;QD=17.10;ReadPosRankSum=-0.720;SOR=0.074	GT:AD:DP:GQ:PL	0/1:13,36:49:99:866,0,213
3L	7338292	.	T	C	1358.77	.	AC=2;AF=1.00;AN=2;DP=50;ExcessHet=3.0103;FS=0.000;MLEAC=2;MLEAF=1.00;MQ=43.74;QD=27.18;SOR=0.952	GT:AD:DP:GQ:PL	1/1:0,50:50:99:1387,150,0
3L	7338310	.	C	G	1463.77	.	AC=2;AF=1.00;AN=2;DP=55;ExcessHet=3.0103;FS=0.000;MLEAC=2;MLEAF=1.00;MQ=43.76;QD=26.61;SOR=0.970	GT:AD:DP:GQ:PL	1/1:0,55:55:99:1492,165,0
3L	7338422	.	T	G	1270.77	.	AC=2;AF=1.00;AN=2;DP=50;ExcessHet=3.0103;FS=0.000;MLEAC=2;MLEAF=1.00;MQ=44.00;QD=25.42;SOR=1.051	GT:AD:DP:GQ:PL	1/1:0,50:50:99:1299,149,0
3L	7338507	.	T	G	1446.77	.	AC=2;AF=1.00;AN=2;DP=36;ExcessHet=3.0103;FS=0.000;MLEAC=2;MLEAF=1.00;MQ=44.00;QD=29.16;SOR=0.804	GT:AD:DP:GQ:PL	1/1:0,36:36:99:1475,114,0
3L	7338532	.	A	G	1491.77	.	AC=2;AF=1.00;AN=2;DP=37;ExcessHet=3.0103;FS=0.000;MLEAC=2;MLEAF=1.00;MQ=43.90;QD=24.42;SOR=1.121	GT:AD:DP:GQ:PL	1/1:0,37:37:99:1520,117,0
3L	7338625	.	T	C	1320.77	.	AC=2;AF=1.00;AN=2;DP=53;ExcessHet=3.0103;FS=0.000;MLEAC=2;MLEAF=1.00;MQ=43.93;QD=24.92;SOR=0.730	GT:AD:DP:GQ:PL	1/1:0,53:53:99:1349,157,0
3L	7338683	.	A	C	2042.77	.	AC=2;AF=1.00;AN=2;DP=50;ExcessHet=3.0103;FS=0.000;MLEAC=2;MLEAF=1.00;MQ=44.00;QD=28.02;SOR=0.859	GT:AD:DP:GQ:PL	1/1:0,50:50:99:2071,153,0
3L	7338705	.	C	T	2034.77	.	AC=2;AF=1.00;AN=2;DP=49;ExcessHet=3.0103;FS=0.000;MLEAC=2;MLEAF=1.00;MQ=44.00;QD=22.00;SOR=0.818	GT:AD:DP:GQ:PL	1/1:0,49:49:99:2063,150,0
3L	7338853	.	C	T	983.77	.	AC=2;AF=1.00;AN=2;DP=37;ExcessHet=3.0103;FS=0.000;MLEAC=2;MLEAF=1.00;MQ=44.00;QD=26.59;SOR=1.802	GT:AD:DP:GQ:PL	1/1:0,37:37:99:1012,111,0
3L	7338992	.	A	G	1650.77	.	AC=2;AF=1.00;AN=2;DP=62;ExcessHet=3.0103;FS=0.000;MLEAC=2;MLEAF=1.00;MQ=43.91;QD=26.63;SOR=1.430	GT:AD:DP:GQ:PL	1/1:0,62:62:99:1679,185,0
3L	7339019	.	A	T	3301.77	.	AC=2;AF=1.00;AN=2;DP=74;ExcessHet=3.0103;FS=0.000;MLEAC=2;MLEAF=1.00;MQ=43.92;QD=28.52;SOR=2.062	GT:AD:DP:GQ:PL	1/1:0,74:74:99:3330,223,0
3L	7339022	.	C	T	3449.77	.	AC=2;AF=1.00;AN=2;DP=76;ExcessHet=3.0103;FS=0.000;MLEAC=2;MLEAF=1.00;MQ=43.92;QD=26.90;SOR=2.012	GT:AD:DP:GQ:PL	1/1:0,76:76:99:3478,235,0
3L	7339033	.	A	G	3352.77	.	AC=2;AF=1.00;AN=2;DP=76;ExcessHet=3.0103;FS=0.000;MLEAC=2;MLEAF=1.00;MQ=43.92;QD=28.99;SOR=2.124	GT:AD:DP:GQ:PL	1/1:0,76:76:99:3381,232,0
3L	7339124	.	C	G	1968.77	.	AC=2;AF=1.00;AN=2;DP=74;ExcessHet=3.0103;FS=0.000;MLEAC=2;MLEAF=1.00;MQ=43.97;QD=26.97;SOR=2.681	GT:AD:DP:GQ:PL	1/1:0,73:73:99:1997,218,0
3L	7339253	.	A	G	2761.77	.	AC=2;AF=1.00;AN=2;DP=61;ExcessHet=3.0103;FS=0.000;MLEAC=2;MLEAF=1.00;MQ=43.78;QD=27.14;SOR=1.727	GT:AD:DP:GQ:PL	1/1:0,61:61:99:2790,187,0
3L	7339258	.	T	TAAGG	2797.73	.	AC=2;AF=1.00;AN=2;DP=62;ExcessHet=3.0103;FS=0.000;MLEAC=2;MLEAF=1.00;MQ=43.78;QD=31.44;SOR=1.647	GT:AD:DP:GQ:PL	1/1:0,62:62:99:2835,190,0
3L	7339268	.	T	C	2808.77	.	AC=2;AF=1.00;AN=2;DP=64;ExcessHet=3.0103;FS=0.000;MLEAC=2;MLEAF=1.00;MQ=43.79;QD=33.77;SOR=1.839	GT:AD:DP:GQ:PL	1/1:0,64:64:99:2837,196,0
3L	7339312	.	C	T	2920.77	.	AC=2;AF=1.00;AN=2;DP=66;ExcessHet=3.0103;FS=0.000;MLEAC=2;MLEAF=1.00;MQ=43.76;QD=29.29;SOR=1.793	GT:AD:DP:GQ:PL	1/1:0,66:66:99:2949,199,0
3L	7339317	.	C	T	2966.77	.	AC=2;AF=1.00;AN=2;DP=67;ExcessHet=3.0103;FS=0.000;MLEAC=2;MLEAF=1.00;MQ=43.77;QD=33.09;SOR=1.716	GT:AD:DP:GQ:PL	1/1:0,67:67:99:2995,202,0
3L	7339347	.	A	G	1849.77	.	AC=2;AF=1.00;AN=2;DP=70;ExcessHet=3.0103;FS=0.000;MLEAC=2;MLEAF=1.00;MQ=43.75;QD=26.43;SOR=1.819	GT:AD:DP:GQ:PL	1/1:0,70:70:99:1878,210,0
3L	7339383	.	T	C	1654.77	.	AC=2;AF=1.00;AN=2;DP=60;ExcessHet=3.0103;FS=0.000;MLEAC=2;MLEAF=1.00;MQ=43.87;QD=27.58;SOR=1.460	GT:AD:DP:GQ:PL	1/1:0,60:60:99:1683,180,0
3L	7339413	.	A	G	1479.77	.	AC=2;AF=1.00;AN=2;DP=56;ExcessHet=3.0103;FS=0.000;MLEAC=2;MLEAF=1.00;MQ=43.86;QD=26.42;SOR=1.302	GT:AD:DP:GQ:PL	1/1:0,56:56:99:1508,167,0
3L	7339424	.	T	C	1371.77	.	AC=2;AF=1.00;AN=2;DP=53;ExcessHet=3.0103;FS=0.000;MLEAC=2;MLEAF=1.00;MQ=43.89;QD=25.88;SOR=1.179	GT:AD:DP:GQ:PL	1/1:0,53:53:99:1400,158,0
3L	7339458	.	C	G	1440.77	.	AC=2;AF=1.00;AN=2;DP=54;ExcessHet=3.0103;FS=0.000;MLEAC=2;MLEAF=1.00;MQ=43.89;QD=26.68;SOR=1.220	GT:AD:DP:GQ:PL	1/1:0,54:54:99:1469,162,0
3L	7339517	.	G	A	1201.77	.	AC=2;AF=1.00;AN=2;DP=46;ExcessHet=3.0103;FS=0.000;MLEAC=2;MLEAF=1.00;MQ=44.00;QD=26.13;SOR=0.874	GT:AD:DP:GQ:PL	1/1:0,46:46:99:1230,138,0
3L	7339573	.	C	G	1236.77	.	AC=2;AF=1.00;AN=2;DP=47;ExcessHet=3.0103;FS=0.000;MLEAC=2;MLEAF=1.00;MQ=44.00;QD=26.31;SOR=0.735	GT:AD:DP:GQ:PL	1/1:0,47:47:99:1265,141,0
3L	7339602	.	G	C	1054.77	.	AC=2;AF=1.00;AN=2;DP=42;ExcessHet=3.0103;FS=0.000;MLEAC=2;MLEAF=1.00;MQ=44.00;QD=25.11;SOR=0.892	GT:AD:DP:GQ:PL	1/1:0,42:42:99:1083,124,0
3L	7339895	.	G	T	896.77	.	AC=1;AF=0.500;AN=2;BaseQRankSum=0.801;ClippingRankSum=0.000;DP=54;ExcessHet=3.0103;FS=0.000;MLEAC=1;MLEAF=0.500;MQ=43.93;MQRankSum=2.414;QD=16.92;ReadPosRankSum=0.330;SOR=0.743	GT:AD:DP:GQ:PL	0/1:14,39:53:99:925,0,224
3L	7339966	.	C	T	183.77	.	AC=1;AF=0.500;AN=2;BaseQRankSum=-0.976;ClippingRankSum=0.000;DP=55;ExcessHet=3.0103;FS=1.159;MLEAC=1;MLEAF=0.500;MQ=43.93;MQRankSum=-2.383;QD=3.40;ReadPosRankSum=-0.290;SOR=0.520	GT:AD:DP:GQ:PL	0/1:40,14:54:99:212,0,891
3L	7340197	.	C	A	290.77	.	AC=1;AF=0.500;AN=2;BaseQRankSum=0.693;ClippingRankSum=0.000;DP=55;ExcessHet=3.0103;FS=0.000;MLEAC=1;MLEAF=0.500;MQ=44.00;MQRankSum=0.000;QD=5.29;ReadPosRankSum=0.511;SOR=0.722	GT:AD:DP:GQ:PL	0/1:38,17:55:99:319,0,858
3L	7340824	.	T	A	303.77	.	AC=1;AF=0.500;AN=2;BaseQRankSum=-0.656;ClippingRankSum=0.000;DP=38;ExcessHet=3.0103;FS=1.296;MLEAC=1;MLEAF=0.500;MQ=43.85;MQRankSum=-0.854;QD=7.99;ReadPosRankSum=2.185;SOR=0.481	GT:AD:DP:GQ:PL	0/1:22,16:38:99:332,0,852
3L	7340829	.	C	T	439.77	.	AC=1;AF=0.500;AN=2;BaseQRankSum=1.832;ClippingRankSum=0.000;DP=38;ExcessHet=3.0103;FS=1.296;MLEAC=1;MLEAF=0.500;MQ=43.85;MQRankSum=0.918;QD=11.57;ReadPosRankSum=-2.068;SOR=0.963	GT:AD:DP:GQ:PL	0/1:16,22:38:99:468,0,591
3L	7341244	.	C	T	362.77	.	AC=1;AF=0.500;AN=2;BaseQRankSum=2.081;ClippingRankSum=0.000;DP=64;ExcessHet=3.0103;FS=3.701;MLEAC=1;MLEAF=0.500;MQ=43.75;MQRankSum=-2.683;QD=5.67;ReadPosRankSum=0.258;SOR=0.846	GT:AD:DP:GQ:PL	0/1:43,21:64:99:391,0,959
3L	7341270	.	ACGATGAAAGATAACATTCGTATATCTCCAT	A	640.73	.	AC=1;AF=0.500;AN=2;BaseQRankSum=0.922;ClippingRankSum=0.000;DP=75;ExcessHet=3.0103;FS=2.212;MLEAC=1;MLEAF=0.500;MQ=43.59;MQRankSum=-4.048;QD=8.66;ReadPosRankSum=-1.108;SOR=1.127	GT:AD:DP:GQ:PL	0/1:54,20:74:99:678,0,3151
3L	7341554	.	G	A	255.77	.	AC=1;AF=0.500;AN=2;BaseQRankSum=0.930;ClippingRankSum=0.000;DP=45;ExcessHet=3.0103;FS=1.206;MLEAC=1;MLEAF=0.500;MQ=43.58;MQRankSum=-1.989;QD=5.68;ReadPosRankSum=0.367;SOR=0.715	GT:AD:DP:GQ:PL	0/1:30,15:45:99:284,0,668
3L	7341800	.	C	CA,CAA	847.73	.	AC=1,1;AF=0.500,0.500;AN=2;BaseQRankSum=-0.684;ClippingRankSum=0.000;DP=52;ExcessHet=3.0103;FS=0.000;MLEAC=1,1;MLEAF=0.500,0.500;MQ=43.96;MQRankSum=0.000;QD=20.68;ReadPosRankSum=-0.761;SOR=0.593	GT:AD:DP:GQ:PL	1/2:1,28,12:41:99:885,228,114,460,0,411
3L	7342186	.	G	A	923.77	.	AC=1;AF=0.500;AN=2;BaseQRankSum=1.868;ClippingRankSum=0.000;DP=53;ExcessHet=3.0103;FS=2.320;MLEAC=1;MLEAF=0.500;MQ=43.96;MQRankSum=-0.907;QD=17.43;ReadPosRankSum=-0.724;SOR=1.078	GT:AD:DP:GQ:PL	0/1:25,28:53:99:952,0,1078
3L	7342206	.	G	C	815.77	.	AC=1;AF=0.500;AN=2;BaseQRankSum=-2.530;ClippingRankSum=0.000;DP=56;ExcessHet=3.0103;FS=2.302;MLEAC=1;MLEAF=0.500;MQ=43.97;MQRankSum=-1.119;QD=14.57;ReadPosRankSum=1.907;SOR=1.106	GT:AD:DP:GQ:PL	0/1:32,24:56:99:844,0,1270
3L	7342304	.	A	G	2220.77	.	AC=2;AF=1.00;AN=2;DP=51;ExcessHet=3.0103;FS=0.000;MLEAC=2;MLEAF=1.00;MQ=44.00;QD=31.14;SOR=0.900	GT:AD:DP:GQ:PL	1/1:0,51:51:99:2249,154,0
3L	7342307	.	T	C	2190.77	.	AC=2;AF=1.00;AN=2;DP=50;ExcessHet=3.0103;FS=0.000;MLEAC=2;MLEAF=1.00;MQ=44.00;QD=29.71;SOR=0.952	GT:AD:DP:GQ:PL	1/1:0,50:50:99:2219,151,0
3L	7342571	.	T	C	293.77	.	AC=1;AF=0.500;AN=2;BaseQRankSum=0.379;ClippingRankSum=0.000;DP=55;ExcessHet=3.0103;FS=3.900;MLEAC=1;MLEAF=0.500;MQ=44.00;MQRankSum=0.000;QD=5.34;ReadPosRankSum=-1.240;SOR=1.148	GT:AD:DP:GQ:PL	0/1:37,18:55:99:322,0,819
3L	7342694	.	T	G	285.77	.	AC=1;AF=0.500;AN=2;BaseQRankSum=-0.290;ClippingRankSum=0.000;DP=51;ExcessHet=3.0103;FS=1.142;MLEAC=1;MLEAF=0.500;MQ=43.71;MQRankSum=-1.875;QD=5.72;ReadPosRankSum=-0.769;SOR=0.826	GT:AD:DP:GQ:PL	0/1:32,18:50:99:314,0,735
3L	7342857	.	TAA	T,TA	662.73	.	AC=1,1;AF=0.500,0.500;AN=2;BaseQRankSum=1.153;ClippingRankSum=0.000;DP=42;ExcessHet=3.0103;FS=3.378;MLEAC=1,1;MLEAF=0.500,0.500;MQ=44.00;MQRankSum=0.000;QD=17.91;ReadPosRankSum=1.407;SOR=0.574	GT:AD:DP:GQ:PL	1/2:1,14,22:37:99:700,358,384,242,0,157
3L	7342899	.	A	G	269.77	.	AC=1;AF=0.500;AN=2;BaseQRankSum=0.297;ClippingRankSum=0.000;DP=38;ExcessHet=3.0103;FS=0.000;MLEAC=1;MLEAF=0.500;MQ=44.00;MQRankSum=0.000;QD=7.10;ReadPosRankSum=0.448;SOR=0.732	GT:AD:DP:GQ:PL	0/1:23,15:38:99:298,0,523
3L	7342972	.	G	A	229.77	.	AC=1;AF=0.500;AN=2;BaseQRankSum=-3.473;ClippingRankSum=0.000;DP=43;ExcessHet=3.0103;FS=2.909;MLEAC=1;MLEAF=0.500;MQ=44.00;MQRankSum=0.000;QD=5.34;ReadPosRankSum=0.586;SOR=1.270	GT:AD:DP:GQ:PL	0/1:28,15:43:99:258,0,641
3L	7343049	.	G	A	343.77	.	AC=1;AF=0.500;AN=2;BaseQRankSum=1.286;ClippingRankSum=0.000;DP=49;ExcessHet=3.0103;FS=2.552;MLEAC=1;MLEAF=0.500;MQ=44.00;MQRankSum=0.000;QD=7.16;ReadPosRankSum=-2.585;SOR=0.899	GT:AD:DP:GQ:PL	0/1:29,19:48:99:372,0,662
3L	7343452	.	A	G	325.77	.	AC=1;AF=0.500;AN=2;BaseQRankSum=2.661;ClippingRankSum=0.000;DP=55;ExcessHet=3.0103;FS=8.192;MLEAC=1;MLEAF=0.500;MQ=43.91;MQRankSum=-0.525;QD=5.92;ReadPosRankSum=-0.320;SOR=1.398	GT:AD:DP:GQ:PL	0/1:37,18:55:99:354,0,876
3L	7343809	.	C	T	497.77	.	AC=1;AF=0.500;AN=2;BaseQRankSum=-0.129;ClippingRankSum=0.000;DP=64;ExcessHet=3.0103;FS=0.981;MLEAC=1;MLEAF=0.500;MQ=43.83;MQRankSum=-2.081;QD=7.90;ReadPosRankSum=-0.897;SOR=0.957	GT:AD:DP:GQ:PL	0/1:37,26:63:99:526,0,851
3L	7343999	.	C	G	2914.77	.	AC=2;AF=1.00;AN=2;DP=66;ExcessHet=3.0103;FS=0.000;MLEAC=2;MLEAF=1.00;MQ=43.94;QD=27.15;SOR=0.957	GT:AD:DP:GQ:PL	1/1:0,66:66:99:2943,199,0
3L	7344000	.	G	A	2914.77	.	AC=2;AF=1.00;AN=2;DP=65;ExcessHet=3.0103;FS=0.000;MLEAC=2;MLEAF=1.00;MQ=43.94;QD=26.78;SOR=0.925	GT:AD:DP:GQ:PL	1/1:0,65:65:99:2943,199,0
3L	7344084	.	T	C	2285.77	.	AC=2;AF=1.00;AN=2;DP=54;ExcessHet=3.0103;FS=0.000;MLEAC=2;MLEAF=1.00;MQ=44.00;QD=33.85;SOR=0.767	GT:AD:DP:GQ:PL	1/1:0,54:54:99:2314,162,0
3L	7344087	.	A	G	2227.77	.	AC=2;AF=1.00;AN=2;DP=51;ExcessHet=3.0103;FS=0.000;MLEAC=2;MLEAF=1.00;MQ=44.00;QD=29.47;SOR=0.813	GT:AD:DP:GQ:PL	1/1:0,51:51:99:2256,156,0
3L	7344123	.	A	C	2541.77	.	AC=2;AF=1.00;AN=2;DP=60;ExcessHet=3.0103;FS=0.000;MLEAC=2;MLEAF=1.00;MQ=44.00;QD=28.69;SOR=1.160	GT:AD:DP:GQ:PL	1/1:0,60:60:99:2570,183,0
3L	7344127	.	C	T	2550.77	.	AC=2;AF=1.00;AN=2;DP=58;ExcessHet=3.0103;FS=0.000;MLEAC=2;MLEAF=1.00;MQ=44.00;QD=28.00;SOR=1.085	GT:AD:DP:GQ:PL	1/1:0,58:58:99:2579,183,0
3L	7344271	.	T	G	308.77	.	AC=1;AF=0.500;AN=2;BaseQRankSum=0.193;ClippingRankSum=0.000;DP=64;ExcessHet=3.0103;FS=2.364;MLEAC=1;MLEAF=0.500;MQ=44.00;MQRankSum=0.000;QD=4.82;ReadPosRankSum=0.695;SOR=0.383	GT:AD:DP:GQ:PL	0/1:45,19:64:99:337,0,1043
3L	7344383	.	G	A	379.77	.	AC=1;AF=0.500;AN=2;BaseQRankSum=2.843;ClippingRankSum=0.000;DP=71;ExcessHet=3.0103;FS=0.969;MLEAC=1;MLEAF=0.500;MQ=43.90;MQRankSum=0.000;QD=5.35;ReadPosRankSum=0.099;SOR=0.641	GT:AD:DP:GQ:PL	0/1:48,23:71:99:408,0,1082
3L	7344476	.	T	C	343.77	.	AC=1;AF=0.500;AN=2;BaseQRankSum=1.120;ClippingRankSum=0.000;DP=63;ExcessHet=3.0103;FS=1.037;MLEAC=1;MLEAF=0.500;MQ=43.94;MQRankSum=-0.535;QD=5.46;ReadPosRankSum=-1.205;SOR=0.495	GT:AD:DP:GQ:PL	0/1:43,20:63:99:372,0,1005
3L	7344539	.	C	T	445.77	.	AC=1;AF=0.500;AN=2;BaseQRankSum=3.064;ClippingRankSum=0.000;DP=67;ExcessHet=3.0103;FS=0.000;MLEAC=1;MLEAF=0.500;MQ=43.81;MQRankSum=-0.525;QD=6.65;ReadPosRankSum=1.871;SOR=0.690	GT:AD:DP:GQ:PL	0/1:43,24:67:99:474,0,988
3L	7344571	.	C	T	945.77	.	AC=1;AF=0.500;AN=2;BaseQRankSum=1.440;ClippingRankSum=0.000;DP=59;ExcessHet=3.0103;FS=5.521;MLEAC=1;MLEAF=0.500;MQ=43.56;MQRankSum=-1.052;QD=16.03;ReadPosRankSum=-1.146;SOR=0.247	GT:AD:DP:GQ:PL	0/1:33,26:59:99:974,0,1304
3L	7344578	.	C	T	915.77	.	AC=1;AF=0.500;AN=2;BaseQRankSum=-1.956;ClippingRankSum=0.000;DP=58;ExcessHet=3.0103;FS=7.311;MLEAC=1;MLEAF=0.500;MQ=43.56;MQRankSum=-1.114;QD=15.79;ReadPosRankSum=-1.375;SOR=0.218	GT:AD:DP:GQ:PL	0/1:33,25:58:99:944,0,1376
3L	7344590	.	G	A	831.77	.	AC=1;AF=0.500;AN=2;BaseQRankSum=1.474;ClippingRankSum=0.000;DP=58;ExcessHet=3.0103;FS=12.735;MLEAC=1;MLEAF=0.500;MQ=43.49;MQRankSum=-0.946;QD=14.34;ReadPosRankSum=-0.223;SOR=0.271	GT:AD:DP:GQ:PL	0/1:35,23:58:99:860,0,1400
3L	7344592	.	TGG	T	832.73	.	AC=1;AF=0.500;AN=2;BaseQRankSum=0.370;ClippingRankSum=0.000;DP=59;ExcessHet=3.0103;FS=10.142;MLEAC=1;MLEAF=0.500;MQ=43.50;MQRankSum=-0.994;QD=14.11;ReadPosRankSum=-0.143;SOR=0.292	GT:AD:DP:GQ:PL	0/1:36,23:59:99:870,0,1554
3L	7344604	.	T	C	814.77	.	AC=1;AF=0.500;AN=2;BaseQRankSum=-2.502;ClippingRankSum=0.000;DP=67;ExcessHet=3.0103;FS=6.956;MLEAC=1;MLEAF=0.500;MQ=43.50;MQRankSum=-0.886;QD=12.16;ReadPosRankSum=0.033;SOR=0.835	GT:AD:DP:GQ:PL	0/1:43,24:67:99:843,0,1633
3L	7344607	.	CT	C	1030.73	.	AC=1;AF=0.500;AN=2;BaseQRankSum=0.117;ClippingRankSum=0.000;DP=61;ExcessHet=3.0103;FS=2.541;MLEAC=1;MLEAF=0.500;MQ=43.45;MQRankSum=0.527;QD=18.41;ReadPosRankSum=-0.939;SOR=1.009	GT:AD:DP:GQ:PL	0/1:27,29:56:99:1068,0,324
3L	7344651	.	C	G	765.77	.	AC=1;AF=0.500;AN=2;BaseQRankSum=-0.435;ClippingRankSum=0.000;DP=48;ExcessHet=3.0103;FS=1.133;MLEAC=1;MLEAF=0.500;MQ=43.38;MQRankSum=-0.371;QD=15.95;ReadPosRankSum=-2.271;SOR=0.460	GT:AD:DP:GQ:PL	0/1:28,20:48:99:794,0,1115
3L	7344656	.	C	CAA	784.73	.	AC=1;AF=0.500;AN=2;BaseQRankSum=-0.365;ClippingRankSum=0.000;DP=52;ExcessHet=3.0103;FS=0.000;MLEAC=1;MLEAF=0.500;MQ=43.51;MQRankSum=-0.734;QD=15.09;ReadPosRankSum=-2.298;SOR=0.612	GT:AD:DP:GQ:PL	0/1:30,22:52:99:822,0,1129
3L	7345007	.	G	A	1340.77	.	AC=2;AF=1.00;AN=2;DP=52;ExcessHet=3.0103;FS=0.000;MLEAC=2;MLEAF=1.00;MQ=43.26;QD=25.78;SOR=1.136	GT:AD:DP:GQ:PL	1/1:0,52:52:99:1369,154,0
3L	7345150	.	C	T	301.77	.	AC=1;AF=0.500;AN=2;BaseQRankSum=1.008;ClippingRankSum=0.000;DP=41;ExcessHet=3.0103;FS=0.000;MLEAC=1;MLEAF=0.500;MQ=44.00;MQRankSum=0.000;QD=7.36;ReadPosRankSum=-2.154;SOR=0.871	GT:AD:DP:GQ:PL	0/1:24,17:41:99:330,0,528
3L	7345244	.	T	C	1212.77	.	AC=2;AF=1.00;AN=2;DP=47;ExcessHet=3.0103;FS=0.000;MLEAC=2;MLEAF=1.00;MQ=43.69;QD=25.80;SOR=1.378	GT:AD:DP:GQ:PL	1/1:0,47:47:99:1241,140,0
3L	7345601	.	C	G	591.77	.	AC=1;AF=0.500;AN=2;BaseQRankSum=-0.143;ClippingRankSum=0.000;DP=74;ExcessHet=3.0103;FS=0.000;MLEAC=1;MLEAF=0.500;MQ=44.00;MQRankSum=0.000;QD=8.00;ReadPosRankSum=0.644;SOR=0.749	GT:AD:DP:GQ:PL	0/1:42,32:74:99:620,0,875
3L	7346653	.	C	T	635.77	.	AC=1;AF=0.500;AN=2;BaseQRankSum=2.026;ClippingRankSum=0.000;DP=46;ExcessHet=3.0103;FS=14.493;MLEAC=1;MLEAF=0.500;MQ=44.00;MQRankSum=0.000;QD=13.82;ReadPosRankSum=-0.029;SOR=1.045	GT:AD:DP:GQ:PL	0/1:27,19:46:99:664,0,1951
3L	7346671	.	T	G	720.77	.	AC=1;AF=0.500;AN=2;BaseQRankSum=-2.308;ClippingRankSum=0.000;DP=49;ExcessHet=3.0103;FS=20.085;MLEAC=1;MLEAF=0.500;MQ=44.00;MQRankSum=0.000;QD=14.71;ReadPosRankSum=0.515;SOR=1.572	GT:AD:DP:GQ:PL	0/1:29,20:49:99:749,0,2121
3L	7346686	.	G	C	718.77	.	AC=1;AF=0.500;AN=2;BaseQRankSum=-2.984;ClippingRankSum=0.000;DP=53;ExcessHet=3.0103;FS=19.944;MLEAC=1;MLEAF=0.500;MQ=44.00;MQRankSum=0.000;QD=13.56;ReadPosRankSum=1.142;SOR=1.305	GT:AD:DP:GQ:PL	0/1:32,21:53:99:747,0,2142
3L	7348741	.	A	T	468.77	.	AC=1;AF=0.500;AN=2;BaseQRankSum=0.320;ClippingRankSum=0.000;DP=45;ExcessHet=3.0103;FS=2.561;MLEAC=1;MLEAF=0.500;MQ=44.00;MQRankSum=0.000;QD=10.42;ReadPosRankSum=0.546;SOR=1.179	GT:AD:DP:GQ:PL	0/1:22,23:45:99:497,0,465
3L	7348880	.	T	C	1691.77	.	AC=2;AF=1.00;AN=2;DP=62;ExcessHet=3.0103;FS=0.000;MLEAC=2;MLEAF=1.00;MQ=43.94;QD=27.29;SOR=1.536	GT:AD:DP:GQ:PL	1/1:0,62:62:99:1720,186,0
3L	7348919	.	T	C	738.77	.	AC=1;AF=0.500;AN=2;BaseQRankSum=-1.568;ClippingRankSum=0.000;DP=61;ExcessHet=3.0103;FS=11.695;MLEAC=1;MLEAF=0.500;MQ=44.00;MQRankSum=0.000;QD=12.31;ReadPosRankSum=-0.987;SOR=1.778	GT:AD:DP:GQ:PL	0/1:26,34:60:99:767,0,564
3L	7349237	.	T	C	382.77	.	AC=1;AF=0.500;AN=2;BaseQRankSum=0.972;ClippingRankSum=0.000;DP=56;ExcessHet=3.0103;FS=11.097;MLEAC=1;MLEAF=0.500;MQ=43.80;MQRankSum=0.195;QD=6.84;ReadPosRankSum=0.610;SOR=0.116	GT:AD:DP:GQ:PL	0/1:35,21:56:99:411,0,769
3L	7349265	.	T	TAG	673.73	.	AC=1;AF=0.500;AN=2;BaseQRankSum=0.354;ClippingRankSum=0.000;DP=54;ExcessHet=3.0103;FS=6.721;MLEAC=1;MLEAF=0.500;MQ=43.74;MQRankSum=-0.448;QD=12.96;ReadPosRankSum=-0.659;SOR=0.180	GT:AD:DP:GQ:PL	0/1:32,20:52:99:711,0,1176
3L	7349641	.	A	T	574.77	.	AC=1;AF=0.500;AN=2;BaseQRankSum=-1.321;ClippingRankSum=0.000;DP=53;ExcessHet=3.0103;FS=0.000;MLEAC=1;MLEAF=0.500;MQ=43.30;MQRankSum=1.379;QD=10.84;ReadPosRankSum=-0.323;SOR=0.592	GT:AD:DP:GQ:PL	0/1:25,28:53:99:603,0,548
3L	7349697	.	A	G	634.77	.	AC=1;AF=0.500;AN=2;BaseQRankSum=0.661;ClippingRankSum=0.000;DP=48;ExcessHet=3.0103;FS=1.174;MLEAC=1;MLEAF=0.500;MQ=43.23;MQRankSum=-0.548;QD=13.51;ReadPosRankSum=-1.178;SOR=0.985	GT:AD:DP:GQ:PL	0/1:18,29:47:99:663,0,326
3L	7350004	.	T	A	796.77	.	AC=1;AF=0.500;AN=2;BaseQRankSum=-1.978;ClippingRankSum=0.000;DP=53;ExcessHet=3.0103;FS=4.254;MLEAC=1;MLEAF=0.500;MQ=43.93;MQRankSum=-0.952;QD=15.03;ReadPosRankSum=1.929;SOR=1.385	GT:AD:DP:GQ:PL	0/1:17,36:53:99:825,0,337
3L	7350338	.	CTT	C	727.73	.	AC=2;AF=1.00;AN=2;BaseQRankSum=-1.618;ClippingRankSum=0.000;DP=40;ExcessHet=3.0103;FS=0.000;MLEAC=2;MLEAF=1.00;MQ=43.66;MQRankSum=-0.320;QD=23.48;SOR=0.255	GT:AD:DP:GQ:PL	1/1:1,30:31:63:765,63,0
3L	7351024	.	T	G	178.77	.	AC=1;AF=0.500;AN=2;BaseQRankSum=-0.323;ClippingRankSum=0.000;DP=58;ExcessHet=3.0103;FS=1.189;MLEAC=1;MLEAF=0.500;MQ=44.00;MQRankSum=0.000;QD=3.08;ReadPosRankSum=-0.464;SOR=1.028	GT:AD:DP:GQ:PL	0/1:43,15:58:99:207,0,1000
3L	7351037	.	A	C	159.77	.	AC=1;AF=0.500;AN=2;BaseQRankSum=1.185;ClippingRankSum=0.000;DP=54;ExcessHet=3.0103;FS=0.000;MLEAC=1;MLEAF=0.500;MQ=44.00;MQRankSum=0.000;QD=2.96;ReadPosRankSum=-0.657;SOR=0.773	GT:AD:DP:GQ:PL	0/1:41,13:54:99:188,0,908
3L	7351087	.	C	A	1010.77	.	AC=1;AF=0.500;AN=2;BaseQRankSum=1.067;ClippingRankSum=0.000;DP=64;ExcessHet=3.0103;FS=0.000;MLEAC=1;MLEAF=0.500;MQ=43.91;MQRankSum=-0.902;QD=15.79;ReadPosRankSum=-0.761;SOR=0.726	GT:AD:DP:GQ:PL	0/1:19,45:64:99:1039,0,328
3L	7351251	.	C	T	759.77	.	AC=1;AF=0.500;AN=2;BaseQRankSum=2.301;ClippingRankSum=0.000;DP=54;ExcessHet=3.0103;FS=0.000;MLEAC=1;MLEAF=0.500;MQ=44.00;MQRankSum=0.000;QD=14.07;ReadPosRankSum=0.952;SOR=0.576	GT:AD:DP:GQ:PL	0/1:19,35:54:99:788,0,340
3L	7351438	.	A	G	1445.77	.	AC=2;AF=1.00;AN=2;DP=47;ExcessHet=3.0103;FS=0.000;MLEAC=2;MLEAF=1.00;MQ=44.00;QD=30.76;SOR=1.251	GT:AD:DP:GQ:PL	1/1:0,47:47:99:1474,140,0
3L	7351440	.	GCT	G	338.73	.	AC=1;AF=0.500;AN=2;BaseQRankSum=0.656;ClippingRankSum=0.000;DP=47;ExcessHet=3.0103;FS=10.662;MLEAC=1;MLEAF=0.500;MQ=44.00;MQRankSum=0.000;QD=7.53;ReadPosRankSum=1.323;SOR=2.564	GT:AD:DP:GQ:PL	0/1:33,12:45:99:376,0,1258
3L	7351526	.	C	A	991.77	.	AC=2;AF=1.00;AN=2;DP=38;ExcessHet=3.0103;FS=0.000;MLEAC=2;MLEAF=1.00;MQ=44.00;QD=26.10;SOR=0.798	GT:AD:DP:GQ:PL	1/1:0,38:38:99:1020,114,0
3L	7351553	.	A	C	926.77	.	AC=2;AF=1.00;AN=2;DP=37;ExcessHet=3.0103;FS=0.000;MLEAC=2;MLEAF=1.00;MQ=44.00;QD=25.05;SOR=0.746	GT:AD:DP:GQ:PL	1/1:0,37:37:99:955,110,0
3L	7351622	.	T	G	1111.77	.	AC=2;AF=1.00;AN=2;DP=43;ExcessHet=3.0103;FS=0.000;MLEAC=2;MLEAF=1.00;MQ=43.95;QD=25.86;SOR=0.836	GT:AD:DP:GQ:PL	1/1:0,43:43:99:1140,128,0
3L	7351780	.	A	G	669.77	.	AC=1;AF=0.500;AN=2;BaseQRankSum=0.240;ClippingRankSum=0.000;DP=47;ExcessHet=3.0103;FS=20.475;MLEAC=1;MLEAF=0.500;MQ=44.00;MQRankSum=0.000;QD=14.25;ReadPosRankSum=1.784;SOR=2.369	GT:AD:DP:GQ:PL	0/1:28,19:47:99:698,0,2036
3L	7351787	.	C	T	643.77	.	AC=1;AF=0.500;AN=2;BaseQRankSum=-1.685;ClippingRankSum=0.000;DP=44;ExcessHet=3.0103;FS=15.166;MLEAC=1;MLEAF=0.500;MQ=44.00;MQRankSum=0.000;QD=14.63;ReadPosRankSum=2.264;SOR=2.258	GT:AD:DP:GQ:PL	0/1:26,18:44:99:672,0,2061
3L	7351789	.	A	C	643.77	.	AC=1;AF=0.500;AN=2;BaseQRankSum=-2.470;ClippingRankSum=0.000;DP=45;ExcessHet=3.0103;FS=14.603;MLEAC=1;MLEAF=0.500;MQ=44.00;MQRankSum=0.000;QD=14.31;ReadPosRankSum=2.722;SOR=2.268	GT:AD:DP:GQ:PL	0/1:27,18:45:99:672,0,2061
3L	7352147	.	TTGA	T	1221.73	.	AC=1;AF=0.500;AN=2;BaseQRankSum=-0.815;ClippingRankSum=0.000;DP=53;ExcessHet=3.0103;FS=0.000;MLEAC=1;MLEAF=0.500;MQ=43.94;MQRankSum=-0.442;QD=23.49;ReadPosRankSum=0.085;SOR=0.570	GT:AD:DP:GQ:PL	0/1:20,32:52:99:1259,0,770
3L	7352244	.	T	C	518.77	.	AC=1;AF=0.500;AN=2;BaseQRankSum=-2.759;ClippingRankSum=0.000;DP=46;ExcessHet=3.0103;FS=0.000;MLEAC=1;MLEAF=0.500;MQ=44.00;MQRankSum=0.000;QD=11.28;ReadPosRankSum=-1.171;SOR=0.693	GT:AD:DP:GQ:PL	0/1:21,25:46:99:547,0,452
3L	7352792	.	C	T	691.77	.	AC=1;AF=0.500;AN=2;BaseQRankSum=1.922;ClippingRankSum=0.000;DP=56;ExcessHet=3.0103;FS=0.000;MLEAC=1;MLEAF=0.500;MQ=43.75;MQRankSum=0.389;QD=12.35;ReadPosRankSum=1.842;SOR=0.622	GT:AD:DP:GQ:PL	0/1:24,32:56:99:720,0,439
3L	7352849	.	T	C	150.77	.	AC=1;AF=0.500;AN=2;BaseQRankSum=-1.422;ClippingRankSum=0.000;DP=45;ExcessHet=3.0103;FS=7.226;MLEAC=1;MLEAF=0.500;MQ=43.85;MQRankSum=-0.297;QD=3.35;ReadPosRankSum=1.849;SOR=1.336	GT:AD:DP:GQ:PL	0/1:33,12:45:99:179,0,779
3L	7352916	.	AGGGG	A	892.70	.	AC=2;AF=1.00;AN=2;BaseQRankSum=0.000;ClippingRankSum=0.000;DP=32;ExcessHet=3.0103;FS=2.764;MLEAC=2;MLEAF=1.00;MQ=44.00;MQRankSum=0.000;QD=34.33;ReadPosRankSum=0.763;SOR=0.132	GT:AD:DP:GQ:PL	1/1:3,23:26:6:929,6,0
3L	7353624	.	A	T	980.77	.	AC=1;AF=0.500;AN=2;BaseQRankSum=-4.143;ClippingRankSum=0.000;DP=66;ExcessHet=3.0103;FS=0.000;MLEAC=1;MLEAF=0.500;MQ=44.00;MQRankSum=0.000;QD=14.86;ReadPosRankSum=0.629;SOR=0.650	GT:AD:DP:GQ:PL	0/1:21,45:66:99:1009,0,399
3L	7353785	.	AAAACAATGT	A	1507.73	.	AC=1;AF=0.500;AN=2;BaseQRankSum=1.602;ClippingRankSum=0.000;DP=54;ExcessHet=3.0103;FS=0.000;MLEAC=1;MLEAF=0.500;MQ=43.73;MQRankSum=-0.867;QD=28.45;ReadPosRankSum=-0.375;SOR=0.676	GT:AD:DP:GQ:PL	0/1:15,38:53:99:1545,0,1421
3L	7354915	.	C	G	1162.77	.	AC=2;AF=1.00;AN=2;BaseQRankSum=1.804;ClippingRankSum=0.000;DP=47;ExcessHet=3.0103;FS=0.000;MLEAC=2;MLEAF=1.00;MQ=43.44;MQRankSum=4.797;QD=25.28;ReadPosRankSum=1.660;SOR=0.324	GT:AD:DP:GQ:PL	1/1:1,45:46:99:1191,127,0
3L	7355990	.	G	A	135.77	.	AC=1;AF=0.500;AN=2;BaseQRankSum=-1.917;ClippingRankSum=0.000;DP=55;ExcessHet=3.0103;FS=10.170;MLEAC=1;MLEAF=0.500;MQ=43.95;MQRankSum=-1.826;QD=2.51;ReadPosRankSum=1.595;SOR=1.272	GT:AD:DP:GQ:PL	0/1:42,12:54:99:164,0,1031
3L	7357100	.	G	T	746.77	.	AC=1;AF=0.500;AN=2;BaseQRankSum=1.093;ClippingRankSum=0.000;DP=74;ExcessHet=3.0103;FS=8.041;MLEAC=1;MLEAF=0.500;MQ=39.87;MQRankSum=-0.490;QD=10.23;ReadPosRankSum=-0.812;SOR=0.223	GT:AD:DP:GQ:PL	0/1:37,36:73:99:775,0,746
3L	7357331	.	C	T	1635.77	.	AC=1;AF=0.500;AN=2;BaseQRankSum=-1.234;ClippingRankSum=0.000;DP=130;ExcessHet=3.0103;FS=5.486;MLEAC=1;MLEAF=0.500;MQ=43.48;MQRankSum=-3.181;QD=12.58;ReadPosRankSum=1.809;SOR=0.366	GT:AD:DP:GQ:PL	0/1:54,76:130:99:1664,0,1098
3L	7357352	.	T	G	6226.77	.	AC=2;AF=1.00;AN=2;DP=141;ExcessHet=3.0103;FS=0.000;MLEAC=2;MLEAF=1.00;MQ=43.55;QD=22.38;SOR=0.926	GT:AD:DP:GQ:PL	1/1:0,141:141:99:6255,424,0
3L	7357353	.	A	G	6226.77	.	AC=2;AF=1.00;AN=2;DP=140;ExcessHet=3.0103;FS=0.000;MLEAC=2;MLEAF=1.00;MQ=43.54;QD=31.29;SOR=0.910	GT:AD:DP:GQ:PL	1/1:0,140:140:99:6255,424,0
3L	7357370	.	G	T	1846.77	.	AC=1;AF=0.500;AN=2;BaseQRankSum=0.141;ClippingRankSum=0.000;DP=134;ExcessHet=3.0103;FS=4.249;MLEAC=1;MLEAF=0.500;MQ=43.56;MQRankSum=-3.128;QD=13.78;ReadPosRankSum=-0.940;SOR=0.501	GT:AD:DP:GQ:PL	0/1:52,82:134:99:1875,0,994
3L	7357437	.	G	C	1548.77	.	AC=1;AF=0.500;AN=2;BaseQRankSum=1.284;ClippingRankSum=0.000;DP=121;ExcessHet=3.0103;FS=0.689;MLEAC=1;MLEAF=0.500;MQ=43.83;MQRankSum=-2.232;QD=12.80;ReadPosRankSum=2.031;SOR=0.797	GT:AD:DP:GQ:PL	0/1:49,72:121:99:1577,0,967
3L	7357476	.	T	A	1614.77	.	AC=1;AF=0.500;AN=2;BaseQRankSum=0.106;ClippingRankSum=0.000;DP=122;ExcessHet=3.0103;FS=1.501;MLEAC=1;MLEAF=0.500;MQ=43.91;MQRankSum=-1.406;QD=13.35;ReadPosRankSum=0.065;SOR=0.901	GT:AD:DP:GQ:PL	0/1:48,73:121:99:1643,0,955
3L	7357499	.	C	T	1512.77	.	AC=1;AF=0.500;AN=2;BaseQRankSum=2.292;ClippingRankSum=0.000;DP=108;ExcessHet=3.0103;FS=0.000;MLEAC=1;MLEAF=0.500;MQ=43.91;MQRankSum=-1.098;QD=14.01;ReadPosRankSum=-0.922;SOR=0.629	GT:AD:DP:GQ:PL	0/1:41,67:108:99:1541,0,786
3L	7357795	.	C	T	2684.77	.	AC=1;AF=0.500;AN=2;BaseQRankSum=2.568;ClippingRankSum=0.000;DP=100;ExcessHet=3.0103;FS=8.051;MLEAC=1;MLEAF=0.500;MQ=43.90;MQRankSum=1.363;QD=26.85;ReadPosRankSum=-0.598;SOR=0.787	GT:AD:DP:GQ:PL	0/1:23,77:100:99:2713,0,295
3L	7357797	.	C	G	106.77	.	AC=1;AF=0.500;AN=2;BaseQRankSum=-1.186;ClippingRankSum=0.000;DP=98;ExcessHet=3.0103;FS=1.011;MLEAC=1;MLEAF=0.500;MQ=43.90;MQRankSum=-1.780;QD=1.09;ReadPosRankSum=1.217;SOR=0.560	GT:AD:DP:GQ:PL	0/1:82,16:98:99:135,0,3134
3L	7357798	.	T	G	642.77	.	AC=1;AF=0.500;AN=2;BaseQRankSum=-0.341;ClippingRankSum=0.000;DP=98;ExcessHet=3.0103;FS=2.732;MLEAC=1;MLEAF=0.500;MQ=43.90;MQRankSum=1.525;QD=6.56;ReadPosRankSum=-0.482;SOR=0.567	GT:AD:DP:GQ:PL	0/1:63,35:98:99:671,0,2303
3L	7358033	.	A	G	1224.77	.	AC=1;AF=0.500;AN=2;BaseQRankSum=1.076;ClippingRankSum=0.000;DP=88;ExcessHet=3.0103;FS=4.145;MLEAC=1;MLEAF=0.500;MQ=43.98;MQRankSum=-0.751;QD=13.92;ReadPosRankSum=-0.253;SOR=0.586	GT:AD:DP:GQ:PL	0/1:33,55:88:99:1253,0,651
3L	7358233	.	C	T	2267.77	.	AC=1;AF=0.500;AN=2;BaseQRankSum=1.907;ClippingRankSum=0.000;DP=125;ExcessHet=3.0103;FS=0.000;MLEAC=1;MLEAF=0.500;MQ=43.73;MQRankSum=-1.219;QD=18.29;ReadPosRankSum=-0.737;SOR=0.767	GT:AD:DP:GQ:PL	0/1:28,96:124:99:2296,0,393
3L	7358394	.	C	T	1986.77	.	AC=2;AF=1.00;AN=2;DP=75;ExcessHet=3.0103;FS=0.000;MLEAC=2;MLEAF=1.00;MQ=43.96;QD=26.85;SOR=0.747	GT:AD:DP:GQ:PL	1/1:0,74:74:99:2015,222,0
3L	7358454	.	A	G	1405.77	.	AC=1;AF=0.500;AN=2;BaseQRankSum=1.886;ClippingRankSum=0.000;DP=89;ExcessHet=3.0103;FS=11.534;MLEAC=1;MLEAF=0.500;MQ=43.98;MQRankSum=-0.653;QD=15.80;ReadPosRankSum=0.762;SOR=0.748	GT:AD:DP:GQ:PL	0/1:28,61:89:99:1434,0,484
3L	7358489	.	C	T	1415.77	.	AC=1;AF=0.500;AN=2;BaseQRankSum=-0.751;ClippingRankSum=0.000;DP=92;ExcessHet=3.0103;FS=3.036;MLEAC=1;MLEAF=0.500;MQ=43.48;MQRankSum=0.109;QD=15.39;ReadPosRankSum=-0.463;SOR=0.620	GT:AD:DP:GQ:PL	0/1:28,64:92:99:1444,0,427
3L	7358576	.	A	G	1433.77	.	AC=1;AF=0.500;AN=2;BaseQRankSum=-4.459;ClippingRankSum=0.000;DP=92;ExcessHet=3.0103;FS=0.856;MLEAC=1;MLEAF=0.500;MQ=43.66;MQRankSum=1.121;QD=15.76;ReadPosRankSum=-0.050;SOR=0.693	GT:AD:DP:GQ:PL	0/1:27,64:91:99:1462,0,484
3L	7358633	.	T	G	133.77	.	AC=1;AF=0.500;AN=2;BaseQRankSum=-3.673;ClippingRankSum=0.000;DP=72;ExcessHet=3.0103;FS=2.776;MLEAC=1;MLEAF=0.500;MQ=43.83;MQRankSum=-0.637;QD=1.86;ReadPosRankSum=-0.932;SOR=1.179	GT:AD:DP:GQ:PL	0/1:58,14:72:99:162,0,1386
3L	7358840	.	T	A	803.77	.	AC=1;AF=0.500;AN=2;BaseQRankSum=1.736;ClippingRankSum=0.000;DP=26;ExcessHet=3.0103;FS=0.000;MLEAC=1;MLEAF=0.500;MQ=43.59;MQRankSum=1.154;QD=30.91;ReadPosRankSum=2.137;SOR=0.560	GT:AD:DP:GQ:PL	0/1:6,20:26:99:832,0,464
3L	7358843	.	G	T	845.77	.	AC=1;AF=0.500;AN=2;BaseQRankSum=2.367;ClippingRankSum=0.000;DP=25;ExcessHet=3.0103;FS=0.000;MLEAC=1;MLEAF=0.500;MQ=43.69;MQRankSum=0.321;QD=33.83;ReadPosRankSum=1.670;SOR=0.399	GT:AD:DP:GQ:PL	0/1:5,20:25:99:874,0,479
3L	7358863	.	G	T	1126.77	.	AC=1;AF=0.500;AN=2;BaseQRankSum=1.560;ClippingRankSum=0.000;DP=35;ExcessHet=3.0103;FS=6.582;MLEAC=1;MLEAF=0.500;MQ=43.72;MQRankSum=1.224;QD=32.19;ReadPosRankSum=-0.351;SOR=0.131	GT:AD:DP:GQ:PL	0/1:7,28:35:99:1155,0,511
3L	7358864	.	C	T	1126.77	.	AC=1;AF=0.500;AN=2;BaseQRankSum=1.400;ClippingRankSum=0.000;DP=35;ExcessHet=3.0103;FS=6.582;MLEAC=1;MLEAF=0.500;MQ=43.72;MQRankSum=1.224;QD=32.19;ReadPosRankSum=-0.310;SOR=0.131	GT:AD:DP:GQ:PL	0/1:7,28:35:99:1155,0,511
3L	7359011	.	T	A	119.77	.	AC=1;AF=0.500;AN=2;BaseQRankSum=0.736;ClippingRankSum=0.000;DP=66;ExcessHet=3.0103;FS=1.235;MLEAC=1;MLEAF=0.500;MQ=43.78;MQRankSum=0.067;QD=1.81;ReadPosRankSum=1.187;SOR=1.022	GT:AD:DP:GQ:PL	0/1:54,12:66:99:148,0,1295
3L	7359128	.	G	A	361.77	.	AC=1;AF=0.500;AN=2;BaseQRankSum=1.636;ClippingRankSum=0.000;DP=49;ExcessHet=3.0103;FS=0.000;MLEAC=1;MLEAF=0.500;MQ=43.78;MQRankSum=-0.317;QD=7.70;ReadPosRankSum=-1.624;SOR=0.602	GT:AD:DP:GQ:PL	0/1:35,12:47:99:390,0,1571
3L	7359129	.	C	G	361.77	.	AC=1;AF=0.500;AN=2;BaseQRankSum=-2.025;ClippingRankSum=0.000;DP=49;ExcessHet=3.0103;FS=0.000;MLEAC=1;MLEAF=0.500;MQ=43.78;MQRankSum=-0.317;QD=7.70;ReadPosRankSum=-1.560;SOR=0.602	GT:AD:DP:GQ:PL	0/1:35,12:47:99:390,0,1571
3L	7359176	.	T	C	138.77	.	AC=1;AF=0.500;AN=2;BaseQRankSum=-2.116;ClippingRankSum=0.000;DP=48;ExcessHet=3.0103;FS=0.000;MLEAC=1;MLEAF=0.500;MQ=43.90;MQRankSum=0.644;QD=3.02;ReadPosRankSum=-0.046;SOR=0.542	GT:AD:DP:GQ:PL	0/1:34,12:46:99:167,0,790
3L	7359407	.	C	G	1185.77	.	AC=1;AF=0.500;AN=2;BaseQRankSum=2.393;ClippingRankSum=0.000;DP=65;ExcessHet=3.0103;FS=13.328;MLEAC=1;MLEAF=0.500;MQ=44.00;MQRankSum=0.000;QD=18.24;ReadPosRankSum=0.894;SOR=1.506	GT:AD:DP:GQ:PL	0/1:34,31:65:99:1214,0,1904
3L	7359414	.	TAGA	T	1141.73	.	AC=1;AF=0.500;AN=2;BaseQRankSum=1.868;ClippingRankSum=0.000;DP=65;ExcessHet=3.0103;FS=13.328;MLEAC=1;MLEAF=0.500;MQ=44.00;MQRankSum=0.000;QD=17.57;ReadPosRankSum=0.598;SOR=1.506	GT:AD:DP:GQ:PL	0/1:34,31:65:99:1179,0,1920
3L	7359455	.	A	C	1009.77	.	AC=1;AF=0.500;AN=2;BaseQRankSum=-2.683;ClippingRankSum=0.000;DP=68;ExcessHet=3.0103;FS=4.861;MLEAC=1;MLEAF=0.500;MQ=44.00;MQRankSum=0.000;QD=15.07;ReadPosRankSum=0.121;SOR=1.310	GT:AD:DP:GQ:PL	0/1:39,28:67:99:1038,0,1698
3L	7359468	.	C	G	1094.77	.	AC=1;AF=0.500;AN=2;BaseQRankSum=1.139;ClippingRankSum=0.000;DP=68;ExcessHet=3.0103;FS=3.303;MLEAC=1;MLEAF=0.500;MQ=44.00;MQRankSum=0.000;QD=16.34;ReadPosRankSum=-1.616;SOR=1.112	GT:AD:DP:GQ:PL	0/1:37,30:67:99:1123,0,1640
3L	7359760	.	T	C	1849.77	.	AC=1;AF=0.500;AN=2;BaseQRankSum=-2.332;ClippingRankSum=0.000;DP=110;ExcessHet=3.0103;FS=13.303;MLEAC=1;MLEAF=0.500;MQ=43.52;MQRankSum=-1.505;QD=16.82;ReadPosRankSum=-0.275;SOR=0.436	GT:AD:DP:GQ:PL	0/1:26,84:110:99:1878,0,386
3L	7359780	.	T	C	1854.77	.	AC=1;AF=0.500;AN=2;BaseQRankSum=-3.105;ClippingRankSum=0.000;DP=112;ExcessHet=3.0103;FS=16.595;MLEAC=1;MLEAF=0.500;MQ=43.53;MQRankSum=-1.449;QD=16.56;ReadPosRankSum=-1.416;SOR=0.883	GT:AD:DP:GQ:PL	0/1:25,87:112:99:1883,0,360
3L	7359819	.	C	T	1842.77	.	AC=1;AF=0.500;AN=2;BaseQRankSum=2.019;ClippingRankSum=0.000;DP=108;ExcessHet=3.0103;FS=11.663;MLEAC=1;MLEAF=0.500;MQ=43.52;MQRankSum=0.120;QD=17.06;ReadPosRankSum=-0.069;SOR=0.495	GT:AD:DP:GQ:PL	0/1:25,83:108:99:1871,0,329
3L	7359866	.	T	G	2676.77	.	AC=2;AF=1.00;AN=2;DP=99;ExcessHet=3.0103;FS=0.000;MLEAC=2;MLEAF=1.00;MQ=43.76;QD=27.04;SOR=0.797	GT:AD:DP:GQ:PL	1/1:0,99:99:99:2705,295,0
3L	7360080	.	C	G	1336.77	.	AC=1;AF=0.500;AN=2;BaseQRankSum=0.834;ClippingRankSum=0.000;DP=82;ExcessHet=3.0103;FS=0.000;MLEAC=1;MLEAF=0.500;MQ=43.70;MQRankSum=-1.835;QD=16.30;ReadPosRankSum=-0.884;SOR=0.765	GT:AD:DP:GQ:PL	0/1:23,59:82:99:1365,0,381
3L	7360173	.	A	G	1389.77	.	AC=1;AF=0.500;AN=2;BaseQRankSum=-2.282;ClippingRankSum=0.000;DP=81;ExcessHet=3.0103;FS=0.882;MLEAC=1;MLEAF=0.500;MQ=43.53;MQRankSum=-1.361;QD=17.16;ReadPosRankSum=-0.565;SOR=0.532	GT:AD:DP:GQ:PL	0/1:29,52:81:99:1418,0,555
3L	7360197	.	GT	G	483.73	.	AC=1;AF=0.500;AN=2;BaseQRankSum=0.887;ClippingRankSum=0.000;DP=93;ExcessHet=3.0103;FS=1.132;MLEAC=1;MLEAF=0.500;MQ=43.59;MQRankSum=-2.238;QD=5.20;ReadPosRankSum=-0.745;SOR=0.415	GT:AD:DP:GQ:PL	0/1:76,17:93:99:521,0,3221
3L	7360202	.	C	T	489.77	.	AC=1;AF=0.500;AN=2;BaseQRankSum=3.273;ClippingRankSum=0.000;DP=95;ExcessHet=3.0103;FS=4.067;MLEAC=1;MLEAF=0.500;MQ=43.60;MQRankSum=-2.159;QD=5.16;ReadPosRankSum=-0.850;SOR=0.289	GT:AD:DP:GQ:PL	0/1:77,18:95:99:518,0,3263
3L	7360204	.	ACCGTC	A	483.73	.	AC=1;AF=0.500;AN=2;BaseQRankSum=1.042;ClippingRankSum=0.000;DP=94;ExcessHet=3.0103;FS=4.034;MLEAC=1;MLEAF=0.500;MQ=43.60;MQRankSum=-2.135;QD=5.15;ReadPosRankSum=-0.947;SOR=0.298	GT:AD:DP:GQ:PL	0/1:76,18:94:99:521,0,3221
3L	7360229	.	A	G	503.77	.	AC=1;AF=0.500;AN=2;BaseQRankSum=-2.672;ClippingRankSum=0.000;DP=88;ExcessHet=3.0103;FS=8.578;MLEAC=1;MLEAF=0.500;MQ=43.65;MQRankSum=-1.728;QD=5.72;ReadPosRankSum=-0.745;SOR=0.169	GT:AD:DP:GQ:PL	0/1:70,18:88:99:532,0,2885
3L	7360237	.	A	G	435.77	.	AC=1;AF=0.500;AN=2;BaseQRankSum=-0.605;ClippingRankSum=0.000;DP=81;ExcessHet=3.0103;FS=2.898;MLEAC=1;MLEAF=0.500;MQ=43.56;MQRankSum=-1.321;QD=5.38;ReadPosRankSum=-0.157;SOR=0.293	GT:AD:DP:GQ:PL	0/1:64,17:81:99:464,0,2704
3L	7360274	.	A	G	31.77	.	AC=1;AF=0.500;AN=2;BaseQRankSum=-1.704;ClippingRankSum=0.000;DP=73;ExcessHet=3.0103;FS=0.000;MLEAC=1;MLEAF=0.500;MQ=43.48;MQRankSum=0.401;QD=0.45;ReadPosRankSum=0.753;SOR=0.714	GT:AD:DP:GQ:PL	0/1:61,10:71:60:60,0,1451
3L	7360300	.	C	G	49.77	.	AC=1;AF=0.500;AN=2;BaseQRankSum=-1.233;ClippingRankSum=0.000;DP=75;ExcessHet=3.0103;FS=3.083;MLEAC=1;MLEAF=0.500;MQ=43.11;MQRankSum=1.293;QD=0.68;ReadPosRankSum=-0.499;SOR=1.255	GT:AD:DP:GQ:PL	0/1:61,12:73:78:78,0,1943
3L	7360325	.	T	G	1067.77	.	AC=1;AF=0.500;AN=2;BaseQRankSum=1.037;ClippingRankSum=0.000;DP=60;ExcessHet=3.0103;FS=7.187;MLEAC=1;MLEAF=0.500;MQ=42.82;MQRankSum=1.435;QD=17.80;ReadPosRankSum=0.104;SOR=1.600	GT:AD:DP:GQ:PL	0/1:30,30:60:99:1096,0,970
3L	7360332	.	TA	T	592.73	.	AC=1;AF=0.500;AN=2;BaseQRankSum=-1.206;ClippingRankSum=0.000;DP=57;ExcessHet=3.0103;FS=13.949;MLEAC=1;MLEAF=0.500;MQ=42.72;MQRankSum=-1.744;QD=12.35;ReadPosRankSum=0.806;SOR=0.820	GT:AD:DP:GQ:PL	0/1:28,20:48:99:630,0,1308
3L	7360341	.	AAAATAT	A	122.73	.	AC=1;AF=0.500;AN=2;BaseQRankSum=-1.278;ClippingRankSum=0.000;DP=65;ExcessHet=3.0103;FS=2.657;MLEAC=1;MLEAF=0.500;MQ=42.51;MQRankSum=-0.413;QD=2.08;ReadPosRankSum=2.933;SOR=0.835	GT:AD:DP:GQ:PL	0/1:45,14:59:99:160,0,1680
3L	7360343	.	A	T	528.73	.	AC=1;AF=0.500;AN=2;BaseQRankSum=-1.660;ClippingRankSum=0.000;DP=63;ExcessHet=3.0103;FS=1.325;MLEAC=1;MLEAF=0.500;MQ=42.46;MQRankSum=-0.710;QD=9.98;ReadPosRankSum=-0.382;SOR=1.127	GT:AD:DP:GQ:PL	0/1:25,28:53:99:566,0,713
3L	7360429	.	C	T	151.77	.	AC=1;AF=0.500;AN=2;BaseQRankSum=1.267;ClippingRankSum=0.000;DP=77;ExcessHet=3.0103;FS=1.262;MLEAC=1;MLEAF=0.500;MQ=42.81;MQRankSum=1.410;QD=2.00;ReadPosRankSum=1.156;SOR=0.378	GT:AD:DP:GQ:PL	0/1:61,15:76:99:180,0,1404
3L	7360688	.	C	T	722.77	.	AC=1;AF=0.500;AN=2;BaseQRankSum=2.005;ClippingRankSum=0.000;DP=69;ExcessHet=3.0103;FS=2.137;MLEAC=1;MLEAF=0.500;MQ=43.53;MQRankSum=-0.441;QD=10.47;ReadPosRankSum=-0.765;SOR=0.420	GT:AD:DP:GQ:PL	0/1:34,35:69:99:751,0,665
3L	7360873	.	G	GACAAAAC	2769.73	.	AC=2;AF=1.00;AN=2;BaseQRankSum=1.418;ClippingRankSum=0.000;DP=69;ExcessHet=3.0103;FS=0.000;MLEAC=2;MLEAF=1.00;MQ=43.75;MQRankSum=0.000;QD=31.40;ReadPosRankSum=-1.327;SOR=0.293	GT:AD:DP:GQ:PL	1/1:1,63:64:99:2807,117,0
3L	7361069	.	C	T	614.77	.	AC=1;AF=0.500;AN=2;BaseQRankSum=2.612;ClippingRankSum=0.000;DP=62;ExcessHet=3.0103;FS=7.654;MLEAC=1;MLEAF=0.500;MQ=43.79;MQRankSum=-1.070;QD=9.92;ReadPosRankSum=-1.327;SOR=0.174	GT:AD:DP:GQ:PL	0/1:34,28:62:99:643,0,680
3L	7361335	.	A	G	580.77	.	AC=1;AF=0.500;AN=2;BaseQRankSum=-3.294;ClippingRankSum=0.000;DP=68;ExcessHet=3.0103;FS=0.000;MLEAC=1;MLEAF=0.500;MQ=43.79;MQRankSum=1.325;QD=8.54;ReadPosRankSum=-0.418;SOR=0.787	GT:AD:DP:GQ:PL	0/1:37,31:68:99:609,0,845
3L	7361378	.	A	C	1160.77	.	AC=1;AF=0.500;AN=2;BaseQRankSum=0.199;ClippingRankSum=0.000;DP=60;ExcessHet=3.0103;FS=0.998;MLEAC=1;MLEAF=0.500;MQ=44.00;MQRankSum=0.000;QD=19.35;ReadPosRankSum=1.093;SOR=0.941	GT:AD:DP:GQ:PL	0/1:28,32:60:99:1189,0,933
3L	7361395	.	G	A	1333.77	.	AC=1;AF=0.500;AN=2;BaseQRankSum=1.361;ClippingRankSum=0.000;DP=63;ExcessHet=3.0103;FS=3.511;MLEAC=1;MLEAF=0.500;MQ=44.00;MQRankSum=0.000;QD=21.17;ReadPosRankSum=-0.379;SOR=0.758	GT:AD:DP:GQ:PL	0/1:25,38:63:99:1362,0,843
3L	7361449	.	T	A	685.77	.	AC=1;AF=0.500;AN=2;BaseQRankSum=-1.681;ClippingRankSum=0.000;DP=59;ExcessHet=3.0103;FS=0.990;MLEAC=1;MLEAF=0.500;MQ=44.00;MQRankSum=0.000;QD=11.62;ReadPosRankSum=0.726;SOR=0.759	GT:AD:DP:GQ:PL	0/1:27,32:59:99:714,0,596
3L	7361628	.	GT	G	342.73	.	AC=1;AF=0.500;AN=2;BaseQRankSum=-0.404;ClippingRankSum=0.000;DP=82;ExcessHet=3.0103;FS=1.898;MLEAC=1;MLEAF=0.500;MQ=43.95;MQRankSum=1.182;QD=4.34;ReadPosRankSum=1.161;SOR=0.502	GT:AD:DP:GQ:PL	0/1:49,30:79:99:380,0,811
3L	7361690	.	A	C	854.77	.	AC=1;AF=0.500;AN=2;BaseQRankSum=-0.845;ClippingRankSum=0.000;DP=74;ExcessHet=3.0103;FS=0.000;MLEAC=1;MLEAF=0.500;MQ=43.97;MQRankSum=-0.870;QD=11.55;ReadPosRankSum=2.259;SOR=0.683	GT:AD:DP:GQ:PL	0/1:33,41:74:99:883,0,682
3L	7361859	.	A	T	763.77	.	AC=1;AF=0.500;AN=2;BaseQRankSum=2.633;ClippingRankSum=0.000;DP=68;ExcessHet=3.0103;FS=8.408;MLEAC=1;MLEAF=0.500;MQ=44.00;MQRankSum=0.000;QD=11.23;ReadPosRankSum=1.618;SOR=1.182	GT:AD:DP:GQ:PL	0/1:33,35:68:99:792,0,738
3L	7362096	.	A	C	1547.77	.	AC=2;AF=1.00;AN=2;DP=59;ExcessHet=3.0103;FS=0.000;MLEAC=2;MLEAF=1.00;MQ=43.95;QD=26.23;SOR=1.123	GT:AD:DP:GQ:PL	1/1:0,59:59:99:1576,175,0
3L	7362372	.	T	G	358.77	.	AC=1;AF=0.500;AN=2;BaseQRankSum=-2.792;ClippingRankSum=0.000;DP=68;ExcessHet=3.0103;FS=5.292;MLEAC=1;MLEAF=0.500;MQ=44.00;MQRankSum=0.000;QD=5.28;ReadPosRankSum=-0.257;SOR=1.478	GT:AD:DP:GQ:PL	0/1:46,22:68:99:387,0,1066
3L	7362450	.	G	A	328.77	.	AC=1;AF=0.500;AN=2;BaseQRankSum=1.570;ClippingRankSum=0.000;DP=52;ExcessHet=3.0103;FS=0.000;MLEAC=1;MLEAF=0.500;MQ=44.00;MQRankSum=0.000;QD=6.32;ReadPosRankSum=1.270;SOR=0.567	GT:AD:DP:GQ:PL	0/1:34,18:52:99:357,0,778
3L	7362530	.	A	G	199.77	.	AC=1;AF=0.500;AN=2;BaseQRankSum=0.842;ClippingRankSum=0.000;DP=49;ExcessHet=3.0103;FS=0.000;MLEAC=1;MLEAF=0.500;MQ=43.94;MQRankSum=0.688;QD=4.16;ReadPosRankSum=-0.662;SOR=0.512	GT:AD:DP:GQ:PL	0/1:34,14:48:99:228,0,780
3L	7362971	.	C	T	833.77	.	AC=1;AF=0.500;AN=2;BaseQRankSum=2.207;ClippingRankSum=0.000;DP=53;ExcessHet=3.0103;FS=4.466;MLEAC=1;MLEAF=0.500;MQ=43.86;MQRankSum=-0.616;QD=15.73;ReadPosRankSum=0.369;SOR=1.445	GT:AD:DP:GQ:PL	0/1:16,37:53:99:862,0,254
3L	7363007	.	G	A	951.77	.	AC=1;AF=0.500;AN=2;BaseQRankSum=2.073;ClippingRankSum=0.000;DP=62;ExcessHet=3.0103;FS=0.000;MLEAC=1;MLEAF=0.500;MQ=44.00;MQRankSum=0.000;QD=15.35;ReadPosRankSum=0.316;SOR=0.793	GT:AD:DP:GQ:PL	0/1:20,42:62:99:980,0,353
3L	7363034	.	C	T	963.77	.	AC=1;AF=0.500;AN=2;BaseQRankSum=0.018;ClippingRankSum=0.000;DP=58;ExcessHet=3.0103;FS=1.123;MLEAC=1;MLEAF=0.500;MQ=44.00;MQRankSum=0.000;QD=16.62;ReadPosRankSum=-1.810;SOR=0.505	GT:AD:DP:GQ:PL	0/1:17,41:58:99:992,0,312
3L	7363995	.	T	C	1272.77	.	AC=2;AF=1.00;AN=2;DP=49;ExcessHet=3.0103;FS=0.000;MLEAC=2;MLEAF=1.00;MQ=43.55;QD=27.08;SOR=0.823	GT:AD:DP:GQ:PL	1/1:0,47:47:99:1301,141,0
3L	7364493	.	A	AT	1744.73	.	AC=1;AF=0.500;AN=2;BaseQRankSum=0.875;ClippingRankSum=0.000;DP=73;ExcessHet=3.0103;FS=2.009;MLEAC=1;MLEAF=0.500;MQ=44.00;MQRankSum=0.000;QD=24.57;ReadPosRankSum=0.219;SOR=0.489	GT:AD:DP:GQ:PL	0/1:27,44:71:99:1782,0,1024
3L	7364502	.	TTAACA	T	1771.73	.	AC=1;AF=0.500;AN=2;BaseQRankSum=0.353;ClippingRankSum=0.000;DP=71;ExcessHet=3.0103;FS=2.065;MLEAC=1;MLEAF=0.500;MQ=44.00;MQRankSum=0.000;QD=24.95;ReadPosRankSum=0.397;SOR=0.425	GT:AD:DP:GQ:PL	0/1:27,44:71:99:1809,0,1047
3L	7364510	.	T	C	1758.77	.	AC=1;AF=0.500;AN=2;BaseQRankSum=0.385;ClippingRankSum=0.000;DP=69;ExcessHet=3.0103;FS=4.964;MLEAC=1;MLEAF=0.500;MQ=44.00;MQRankSum=0.000;QD=25.49;ReadPosRankSum=-1.478;SOR=0.291	GT:AD:DP:GQ:PL	0/1:26,43:69:99:1787,0,940
3L	7364587	.	A	G	3058.77	.	AC=2;AF=1.00;AN=2;DP=73;ExcessHet=3.0103;FS=0.000;MLEAC=2;MLEAF=1.00;MQ=44.00;QD=29.55;SOR=0.720	GT:AD:DP:GQ:PL	1/1:0,73:73:99:3087,219,0
3L	7364596	.	GTT	G,GT	2674.73	.	AC=1,1;AF=0.500,0.500;AN=2;DP=66;ExcessHet=3.0103;FS=0.000;MLEAC=1,1;MLEAF=0.500,0.500;MQ=44.00;QD=30.85;SOR=0.723	GT:AD:DP:GQ:PL	1/2:0,41,24:65:99:2712,520,320,844,0,644
3L	7364740	.	A	G	3194.77	.	AC=2;AF=1.00;AN=2;DP=72;ExcessHet=3.0103;FS=0.000;MLEAC=2;MLEAF=1.00;MQ=44.00;QD=27.41;SOR=1.308	GT:AD:DP:GQ:PL	1/1:0,72:72:99:3223,217,0
3L	7364746	.	T	G	3256.77	.	AC=2;AF=1.00;AN=2;DP=74;ExcessHet=3.0103;FS=0.000;MLEAC=2;MLEAF=1.00;MQ=44.00;QD=32.08;SOR=1.288	GT:AD:DP:GQ:PL	1/1:0,74:74:99:3285,223,0
3L	7365146	.	G	GT	152.73	.	AC=1;AF=0.500;AN=2;BaseQRankSum=1.108;ClippingRankSum=0.000;DP=48;ExcessHet=3.0103;FS=0.000;MLEAC=1;MLEAF=0.500;MQ=44.00;MQRankSum=0.000;QD=3.25;ReadPosRankSum=-2.584;SOR=0.638	GT:AD:DP:GQ:PL	0/1:33,14:47:99:190,0,575
3L	7365219	.	T	G	577.77	.	AC=1;AF=0.500;AN=2;BaseQRankSum=-1.413;ClippingRankSum=0.000;DP=47;ExcessHet=3.0103;FS=1.230;MLEAC=1;MLEAF=0.500;MQ=44.00;MQRankSum=0.000;QD=12.29;ReadPosRankSum=0.089;SOR=0.418	GT:AD:DP:GQ:PL	0/1:30,17:47:99:606,0,1344
3L	7365224	.	T	C	577.77	.	AC=1;AF=0.500;AN=2;BaseQRankSum=-0.652;ClippingRankSum=0.000;DP=46;ExcessHet=3.0103;FS=1.219;MLEAC=1;MLEAF=0.500;MQ=44.00;MQRankSum=0.000;QD=12.56;ReadPosRankSum=0.023;SOR=0.452	GT:AD:DP:GQ:PL	0/1:29,17:46:99:606,0,1344
3L	7365385	.	C	T	2976.77	.	AC=2;AF=1.00;AN=2;DP=68;ExcessHet=3.0103;FS=0.000;MLEAC=2;MLEAF=1.00;MQ=43.75;QD=30.90;SOR=0.752	GT:AD:DP:GQ:PL	1/1:0,68:68:99:3005,205,0
3L	7365390	.	G	T	429.77	.	AC=1;AF=0.500;AN=2;BaseQRankSum=0.393;ClippingRankSum=0.000;DP=69;ExcessHet=3.0103;FS=0.000;MLEAC=1;MLEAF=0.500;MQ=43.76;MQRankSum=-0.438;QD=6.32;ReadPosRankSum=0.355;SOR=0.763	GT:AD:DP:GQ:PL	0/1:44,24:68:99:458,0,1004
3L	7365392	.	C	A	3135.77	.	AC=2;AF=1.00;AN=2;DP=70;ExcessHet=3.0103;FS=0.000;MLEAC=2;MLEAF=1.00;MQ=43.76;QD=32.87;SOR=0.874	GT:AD:DP:GQ:PL	1/1:0,70:70:99:3164,214,0
3L	7365396	.	C	T	3113.77	.	AC=2;AF=1.00;AN=2;DP=71;ExcessHet=3.0103;FS=0.000;MLEAC=2;MLEAF=1.00;MQ=43.76;QD=30.28;SOR=0.971	GT:AD:DP:GQ:PL	1/1:0,71:71:99:3142,214,0
3L	7365431	.	C	T	3081.77	.	AC=2;AF=1.00;AN=2;DP=69;ExcessHet=3.0103;FS=0.000;MLEAC=2;MLEAF=1.00;MQ=43.91;QD=33.51;SOR=0.781	GT:AD:DP:GQ:PL	1/1:0,69:69:99:3110,214,0
3L	7365438	.	A	T	3139.77	.	AC=2;AF=1.00;AN=2;DP=70;ExcessHet=3.0103;FS=0.000;MLEAC=2;MLEAF=1.00;MQ=43.92;QD=28.72;SOR=0.874	GT:AD:DP:GQ:PL	1/1:0,70:70:99:3168,214,0
3L	7365456	.	A	T	2980.77	.	AC=2;AF=1.00;AN=2;DP=65;ExcessHet=3.0103;FS=0.000;MLEAC=2;MLEAF=1.00;MQ=43.91;QD=31.65;SOR=0.787	GT:AD:DP:GQ:PL	1/1:0,65:65:99:3009,202,0
3L	7365457	.	A	G	2935.77	.	AC=2;AF=1.00;AN=2;DP=66;ExcessHet=3.0103;FS=0.000;MLEAC=2;MLEAF=1.00;MQ=43.91;QD=29.00;SOR=0.818	GT:AD:DP:GQ:PL	1/1:0,66:66:99:2964,199,0
3L	7365502	.	C	T	2789.77	.	AC=2;AF=1.00;AN=2;DP=64;ExcessHet=3.0103;FS=0.000;MLEAC=2;MLEAF=1.00;MQ=43.83;QD=27.72;SOR=0.892	GT:AD:DP:GQ:PL	1/1:0,64:64:99:2818,202,0
3L	7365509	.	C	T	1678.77	.	AC=1;AF=0.500;AN=2;BaseQRankSum=1.227;ClippingRankSum=0.000;DP=65;ExcessHet=3.0103;FS=1.015;MLEAC=1;MLEAF=0.500;MQ=43.87;MQRankSum=0.156;QD=25.83;ReadPosRankSum=0.867;SOR=0.551	GT:AD:DP:GQ:PL	0/1:20,45:65:99:1707,0,652
3L	7365526	.	G	C	566.77	.	AC=1;AF=0.500;AN=2;BaseQRankSum=1.595;ClippingRankSum=0.000;DP=68;ExcessHet=3.0103;FS=1.047;MLEAC=1;MLEAF=0.500;MQ=43.87;MQRankSum=-0.293;QD=8.33;ReadPosRankSum=0.764;SOR=0.882	GT:AD:DP:GQ:PL	0/1:50,18:68:99:595,0,1895
3L	7365722	.	T	C	578.77	.	AC=1;AF=0.500;AN=2;BaseQRankSum=-0.232;ClippingRankSum=0.000;DP=48;ExcessHet=3.0103;FS=1.148;MLEAC=1;MLEAF=0.500;MQ=42.56;MQRankSum=-0.511;QD=12.06;ReadPosRankSum=0.897;SOR=0.976	GT:AD:DP:GQ:PL	0/1:18,30:48:99:607,0,356
3L	7365864	.	C	A	756.77	.	AC=1;AF=0.500;AN=2;BaseQRankSum=-0.388;ClippingRankSum=0.000;DP=54;ExcessHet=3.0103;FS=16.342;MLEAC=1;MLEAF=0.500;MQ=42.06;MQRankSum=-0.528;QD=14.01;ReadPosRankSum=1.382;SOR=0.393	GT:AD:DP:GQ:PL	0/1:19,35:54:99:785,0,392
3L	7365934	.	T	A	582.77	.	AC=1;AF=0.500;AN=2;BaseQRankSum=-2.102;ClippingRankSum=0.000;DP=48;ExcessHet=3.0103;FS=0.000;MLEAC=1;MLEAF=0.500;MQ=39.48;MQRankSum=-3.356;QD=12.14;ReadPosRankSum=-1.572;SOR=0.604	GT:AD:DP:GQ:PL	0/1:19,29:48:99:611,0,373
3L	7365981	.	G	T	787.77	.	AC=1;AF=0.500;AN=2;BaseQRankSum=-0.328;ClippingRankSum=0.000;DP=41;ExcessHet=3.0103;FS=0.000;MLEAC=1;MLEAF=0.500;MQ=39.35;MQRankSum=-3.091;QD=19.21;ReadPosRankSum=0.196;SOR=0.821	GT:AD:DP:GQ:PL	0/1:22,19:41:99:816,0,861
3L	7365984	.	T	C	806.77	.	AC=1;AF=0.500;AN=2;BaseQRankSum=-3.035;ClippingRankSum=0.000;DP=43;ExcessHet=3.0103;FS=0.000;MLEAC=1;MLEAF=0.500;MQ=38.69;MQRankSum=-3.409;QD=18.76;ReadPosRankSum=-0.510;SOR=0.616	GT:AD:DP:GQ:PL	0/1:22,21:43:99:835,0,891
3L	7365986	.	T	C	806.77	.	AC=1;AF=0.500;AN=2;BaseQRankSum=-1.332;ClippingRankSum=0.000;DP=45;ExcessHet=3.0103;FS=0.000;MLEAC=1;MLEAF=0.500;MQ=38.28;MQRankSum=-3.412;QD=17.93;ReadPosRankSum=-0.477;SOR=0.616	GT:AD:DP:GQ:PL	0/1:23,22:45:99:835,0,891
3L	7366021	.	C	T	454.77	.	AC=1;AF=0.500;AN=2;BaseQRankSum=2.703;ClippingRankSum=0.000;DP=43;ExcessHet=3.0103;FS=1.254;MLEAC=1;MLEAF=0.500;MQ=37.07;MQRankSum=-3.558;QD=10.58;ReadPosRankSum=-1.462;SOR=0.399	GT:AD:DP:GQ:PL	0/1:20,23:43:99:483,0,400
3L	7366080	.	A	G	922.77	.	AC=1;AF=0.500;AN=2;BaseQRankSum=-0.874;ClippingRankSum=0.000;DP=41;ExcessHet=3.0103;FS=0.000;MLEAC=1;MLEAF=0.500;MQ=40.53;MQRankSum=-0.752;QD=22.51;ReadPosRankSum=-0.492;SOR=0.565	GT:AD:DP:GQ:PL	0/1:17,24:41:99:951,0,694
3L	7366084	.	T	A	979.77	.	AC=1;AF=0.500;AN=2;BaseQRankSum=1.183;ClippingRankSum=0.000;DP=46;ExcessHet=3.0103;FS=0.000;MLEAC=1;MLEAF=0.500;MQ=40.52;MQRankSum=-1.079;QD=21.77;ReadPosRankSum=0.431;SOR=0.749	GT:AD:DP:GQ:PL	0/1:19,26:45:99:1008,0,688
3L	7366343	.	A	G	386.77	.	AC=1;AF=0.500;AN=2;BaseQRankSum=2.822;ClippingRankSum=0.000;DP=26;ExcessHet=3.0103;FS=0.000;MLEAC=1;MLEAF=0.500;MQ=43.05;MQRankSum=0.312;QD=14.88;ReadPosRankSum=-0.696;SOR=0.615	GT:AD:DP:GQ:PL	0/1:7,19:26:89:415,0,89
3L	7366506	.	C	CCGTCAG	1290.73	.	AC=1;AF=0.500;AN=2;BaseQRankSum=1.179;ClippingRankSum=0.000;DP=53;ExcessHet=3.0103;FS=0.000;MLEAC=1;MLEAF=0.500;MQ=43.54;MQRankSum=-0.261;QD=25.31;ReadPosRankSum=-0.400;SOR=0.687	GT:AD:DP:GQ:PL	0/1:19,32:51:99:1328,0,1346
3L	7366708	.	A	G	822.77	.	AC=1;AF=0.500;AN=2;BaseQRankSum=-1.614;ClippingRankSum=0.000;DP=59;ExcessHet=3.0103;FS=1.030;MLEAC=1;MLEAF=0.500;MQ=43.92;MQRankSum=0.461;QD=14.19;ReadPosRankSum=0.383;SOR=0.878	GT:AD:DP:GQ:PL	0/1:21,37:58:99:851,0,404
3L	7366922	.	A	G	2582.77	.	AC=2;AF=1.00;AN=2;DP=58;ExcessHet=3.0103;FS=0.000;MLEAC=2;MLEAF=1.00;MQ=44.00;QD=27.94;SOR=1.085	GT:AD:DP:GQ:PL	1/1:0,58:58:99:2611,178,0
3L	7366931	.	C	G	2578.77	.	AC=2;AF=1.00;AN=2;DP=57;ExcessHet=3.0103;FS=0.000;MLEAC=2;MLEAF=1.00;MQ=44.00;QD=29.98;SOR=1.140	GT:AD:DP:GQ:PL	1/1:0,57:57:99:2607,178,0
3L	7366942	.	T	C	2435.77	.	AC=2;AF=1.00;AN=2;DP=57;ExcessHet=3.0103;FS=0.000;MLEAC=2;MLEAF=1.00;MQ=44.00;QD=27.33;SOR=1.047	GT:AD:DP:GQ:PL	1/1:0,57:57:99:2464,172,0
3L	7369358	.	A	G	1308.77	.	AC=2;AF=1.00;AN=2;DP=52;ExcessHet=3.0103;FS=0.000;MLEAC=2;MLEAF=1.00;MQ=44.00;QD=25.17;SOR=2.584	GT:AD:DP:GQ:PL	1/1:0,52:52:99:1337,155,0
3L	7369594	.	G	A	212.77	.	AC=1;AF=0.500;AN=2;BaseQRankSum=1.122;ClippingRankSum=0.000;DP=54;ExcessHet=3.0103;FS=1.183;MLEAC=1;MLEAF=0.500;MQ=43.63;MQRankSum=0.346;QD=3.94;ReadPosRankSum=0.055;SOR=1.048	GT:AD:DP:GQ:PL	0/1:39,15:54:99:241,0,905
3L	7371057	.	G	C	406.77	.	AC=1;AF=0.500;AN=2;BaseQRankSum=0.543;ClippingRankSum=0.000;DP=61;ExcessHet=3.0103;FS=5.480;MLEAC=1;MLEAF=0.500;MQ=43.54;MQRankSum=0.218;QD=6.67;ReadPosRankSum=0.752;SOR=1.547	GT:AD:DP:GQ:PL	0/1:38,23:61:99:435,0,831
3L	7371366	.	T	TA	897.73	.	AC=2;AF=1.00;AN=2;DP=41;ExcessHet=3.0103;FS=0.000;MLEAC=2;MLEAF=1.00;MQ=44.00;QD=23.02;SOR=1.096	GT:AD:DP:GQ:PL	1/1:0,39:39:99:935,117,0
3L	7372105	.	C	T	1188.77	.	AC=2;AF=1.00;AN=2;DP=44;ExcessHet=3.0103;FS=0.000;MLEAC=2;MLEAF=1.00;MQ=43.93;QD=27.65;SOR=1.179	GT:AD:DP:GQ:PL	1/1:0,43:43:99:1217,129,0
3L	7372742	.	CAAA	C	1267.73	.	AC=2;AF=1.00;AN=2;BaseQRankSum=-1.750;ClippingRankSum=0.000;DP=36;ExcessHet=3.0103;FS=6.284;MLEAC=2;MLEAF=1.00;MQ=43.06;MQRankSum=-0.617;QD=31.68;SOR=2.455	GT:AD:DP:GQ:PL	1/1:1,33:34:77:1305,77,0
3L	7372783	.	C	CAAA	489.73	.	AC=1;AF=0.500;AN=2;BaseQRankSum=-1.520;ClippingRankSum=0.000;DP=41;ExcessHet=3.0103;FS=44.298;MLEAC=1;MLEAF=0.500;MQ=42.96;MQRankSum=1.335;QD=14.40;ReadPosRankSum=1.888;SOR=1.239	GT:AD:DP:GQ:PL	0/1:16,18:34:99:527,0,277
3L	7372796	.	AC	A	217.73	.	AC=1;AF=0.500;AN=2;BaseQRankSum=1.988;ClippingRankSum=0.000;DP=47;ExcessHet=3.0103;FS=38.205;MLEAC=1;MLEAF=0.500;MQ=43.20;MQRankSum=-1.980;QD=5.06;ReadPosRankSum=-3.973;SOR=5.669	GT:AD:DP:GQ:PL	0/1:27,16:43:99:255,0,1052
3L	7372801	.	C	A	223.77	.	AC=1;AF=0.500;AN=2;BaseQRankSum=1.210;ClippingRankSum=0.000;DP=45;ExcessHet=3.0103;FS=41.106;MLEAC=1;MLEAF=0.500;MQ=43.30;MQRankSum=-2.044;QD=5.09;ReadPosRankSum=-5.303;SOR=5.668	GT:AD:DP:GQ:PL	0/1:28,16:44:99:252,0,1094
3L	7372802	.	T	A	214.77	.	AC=1;AF=0.500;AN=2;BaseQRankSum=1.814;ClippingRankSum=0.000;DP=43;ExcessHet=3.0103;FS=37.118;MLEAC=1;MLEAF=0.500;MQ=43.31;MQRankSum=-1.908;QD=5.11;ReadPosRankSum=-2.155;SOR=5.419	GT:AD:DP:GQ:PL	0/1:28,14:42:99:243,0,1173
3L	7372804	.	C	A	178.77	.	AC=1;AF=0.500;AN=2;BaseQRankSum=0.745;ClippingRankSum=0.000;DP=44;ExcessHet=3.0103;FS=29.734;MLEAC=1;MLEAF=0.500;MQ=43.37;MQRankSum=-1.895;QD=4.16;ReadPosRankSum=-4.982;SOR=5.134	GT:AD:DP:GQ:PL	0/1:31,12:43:99:207,0,1179
3L	7372930	.	A	G	2225.77	.	AC=2;AF=1.00;AN=2;DP=54;ExcessHet=3.0103;FS=0.000;MLEAC=2;MLEAF=1.00;MQ=43.78;QD=31.38;SOR=0.767	GT:AD:DP:GQ:PL	1/1:0,54:54:99:2254,162,0
3L	7372940	.	AAG	A	2214.73	.	AC=2;AF=1.00;AN=2;DP=52;ExcessHet=3.0103;FS=0.000;MLEAC=2;MLEAF=1.00;MQ=43.77;QD=24.53;SOR=0.693	GT:AD:DP:GQ:PL	1/1:0,52:52:99:2252,162,0
3L	7373018	.	A	T	1538.77	.	AC=2;AF=1.00;AN=2;DP=35;ExcessHet=3.0103;FS=0.000;MLEAC=2;MLEAF=1.00;MQ=43.83;QD=30.76;SOR=1.148	GT:AD:DP:GQ:PL	1/1:0,35:35:99:1567,108,0
3L	7373020	.	AT	A	1529.73	.	AC=2;AF=1.00;AN=2;DP=36;ExcessHet=3.0103;FS=0.000;MLEAC=2;MLEAF=1.00;MQ=43.84;QD=27.43;SOR=1.209	GT:AD:DP:GQ:PL	1/1:0,36:36:99:1567,108,0
3L	7373087	.	G	C	1574.77	.	AC=2;AF=1.00;AN=2;DP=60;ExcessHet=3.0103;FS=0.000;MLEAC=2;MLEAF=1.00;MQ=43.79;QD=26.25;SOR=0.831	GT:AD:DP:GQ:PL	1/1:0,60:60:99:1603,179,0
3L	7373224	.	TG	T	1801.73	.	AC=2;AF=1.00;AN=2;DP=63;ExcessHet=3.0103;FS=0.000;MLEAC=2;MLEAF=1.00;MQ=43.97;QD=28.60;SOR=1.010	GT:AD:DP:GQ:PL	1/1:0,63:63:99:1839,189,0
3L	7374365	.	C	T	1523.77	.	AC=2;AF=1.00;AN=2;DP=57;ExcessHet=3.0103;FS=0.000;MLEAC=2;MLEAF=1.00;MQ=44.00;QD=26.73;SOR=0.728	GT:AD:DP:GQ:PL	1/1:0,57:57:99:1552,171,0
3L	7375401	.	A	G	161.77	.	AC=1;AF=0.500;AN=2;BaseQRankSum=1.288;ClippingRankSum=0.000;DP=40;ExcessHet=3.0103;FS=1.382;MLEAC=1;MLEAF=0.500;MQ=44.00;MQRankSum=0.000;QD=4.04;ReadPosRankSum=-0.828;SOR=0.434	GT:AD:DP:GQ:PL	0/1:29,11:40:99:190,0,686
3L	7375859	.	C	A	297.77	.	AC=1;AF=0.500;AN=2;BaseQRankSum=0.177;ClippingRankSum=0.000;DP=64;ExcessHet=3.0103;FS=1.035;MLEAC=1;MLEAF=0.500;MQ=43.97;MQRankSum=-1.450;QD=4.65;ReadPosRankSum=-0.298;SOR=0.824	GT:AD:DP:GQ:PL	0/1:44,20:64:99:326,0,945
3L	7375979	.	G	GA	216.73	.	AC=1;AF=0.500;AN=2;BaseQRankSum=-0.713;ClippingRankSum=0.000;DP=55;ExcessHet=3.0103;FS=6.054;MLEAC=1;MLEAF=0.500;MQ=44.00;MQRankSum=0.000;QD=4.42;ReadPosRankSum=-0.343;SOR=1.467	GT:AD:DP:GQ:PL	0/1:31,18:49:99:254,0,511
3L	7376137	.	A	C	2191.77	.	AC=2;AF=1.00;AN=2;DP=82;ExcessHet=3.0103;FS=0.000;MLEAC=2;MLEAF=1.00;MQ=43.98;QD=26.73;SOR=0.793	GT:AD:DP:GQ:PL	1/1:0,82:82:99:2220,245,0
3L	7376198	.	G	C	479.77	.	AC=1;AF=0.500;AN=2;BaseQRankSum=1.298;ClippingRankSum=0.000;DP=76;ExcessHet=3.0103;FS=0.000;MLEAC=1;MLEAF=0.500;MQ=43.83;MQRankSum=0.000;QD=6.40;ReadPosRankSum=0.468;SOR=0.660	GT:AD:DP:GQ:PL	0/1:48,27:75:99:508,0,992
3L	7376536	.	G	A	1522.77	.	AC=1;AF=0.500;AN=2;BaseQRankSum=-1.488;ClippingRankSum=0.000;DP=71;ExcessHet=3.0103;FS=10.265;MLEAC=1;MLEAF=0.500;MQ=43.97;MQRankSum=-0.878;QD=21.45;ReadPosRankSum=0.197;SOR=0.658	GT:AD:DP:GQ:PL	0/1:32,39:71:99:1551,0,1418
3L	7376553	.	A	G	1429.77	.	AC=1;AF=0.500;AN=2;BaseQRankSum=-1.121;ClippingRankSum=0.000;DP=75;ExcessHet=3.0103;FS=6.175;MLEAC=1;MLEAF=0.500;MQ=43.97;MQRankSum=-0.934;QD=19.06;ReadPosRankSum=-0.149;SOR=0.261	GT:AD:DP:GQ:PL	0/1:36,39:75:99:1458,0,1523
3L	7376613	.	GGTT	G	1524.73	.	AC=1;AF=0.500;AN=2;BaseQRankSum=-2.716;ClippingRankSum=0.000;DP=76;ExcessHet=3.0103;FS=0.000;MLEAC=1;MLEAF=0.500;MQ=43.97;MQRankSum=-0.922;QD=20.06;ReadPosRankSum=-2.137;SOR=0.663	GT:AD:DP:GQ:PL	0/1:36,40:76:99:1562,0,2468
3L	7376616	.	T	TAA	1524.73	.	AC=1;AF=0.500;AN=2;BaseQRankSum=0.011;ClippingRankSum=0.000;DP=76;ExcessHet=3.0103;FS=0.000;MLEAC=1;MLEAF=0.500;MQ=43.97;MQRankSum=-0.922;QD=20.06;ReadPosRankSum=-1.015;SOR=0.663	GT:AD:DP:GQ:PL	0/1:36,40:76:99:1562,0,2468
3L	7376628	.	T	C	1485.77	.	AC=1;AF=0.500;AN=2;BaseQRankSum=0.251;ClippingRankSum=0.000;DP=81;ExcessHet=3.0103;FS=1.821;MLEAC=1;MLEAF=0.500;MQ=44.00;MQRankSum=0.000;QD=18.34;ReadPosRankSum=0.676;SOR=0.487	GT:AD:DP:GQ:PL	0/1:41,40:81:99:1514,0,2552
3L	7377028	.	C	T	591.77	.	AC=1;AF=0.500;AN=2;BaseQRankSum=-0.202;ClippingRankSum=0.000;DP=57;ExcessHet=3.0103;FS=2.207;MLEAC=1;MLEAF=0.500;MQ=43.87;MQRankSum=-0.929;QD=10.57;ReadPosRankSum=0.134;SOR=0.449	GT:AD:DP:GQ:PL	0/1:27,29:56:99:620,0,574
3L	7377303	.	T	C	729.77	.	AC=1;AF=0.500;AN=2;BaseQRankSum=-1.417;ClippingRankSum=0.000;DP=47;ExcessHet=3.0103;FS=0.000;MLEAC=1;MLEAF=0.500;MQ=42.96;MQRankSum=0.000;QD=15.53;ReadPosRankSum=0.265;SOR=0.872	GT:AD:DP:GQ:PL	0/1:13,34:47:99:758,0,216
3L	7382625	.	G	A	688.77	.	AC=1;AF=0.500;AN=2;BaseQRankSum=2.396;ClippingRankSum=0.000;DP=57;ExcessHet=3.0103;FS=7.857;MLEAC=1;MLEAF=0.500;MQ=43.73;MQRankSum=1.530;QD=12.08;ReadPosRankSum=0.553;SOR=0.907	GT:AD:DP:GQ:PL	0/1:37,20:57:99:717,0,2541
3L	7382627	.	T	C	688.77	.	AC=1;AF=0.500;AN=2;BaseQRankSum=3.097;ClippingRankSum=0.000;DP=54;ExcessHet=3.0103;FS=10.471;MLEAC=1;MLEAF=0.500;MQ=43.72;MQRankSum=1.537;QD=12.75;ReadPosRankSum=0.859;SOR=1.102	GT:AD:DP:GQ:PL	0/1:35,19:54:99:717,0,2541
3L	7382635	.	G	T	708.77	.	AC=1;AF=0.500;AN=2;BaseQRankSum=0.513;ClippingRankSum=0.000;DP=58;ExcessHet=3.0103;FS=7.655;MLEAC=1;MLEAF=0.500;MQ=43.74;MQRankSum=1.509;QD=12.22;ReadPosRankSum=0.135;SOR=0.929	GT:AD:DP:GQ:PL	0/1:38,20:58:99:737,0,2518
3L	7382740	.	T	C	2302.77	.	AC=2;AF=1.00;AN=2;DP=65;ExcessHet=3.0103;FS=0.000;MLEAC=2;MLEAF=1.00;MQ=43.88;QD=32.89;SOR=0.854	GT:AD:DP:GQ:PL	1/1:0,65:65:99:2331,195,0
3L	7382763	.	G	A	777.77	.	AC=1;AF=0.500;AN=2;BaseQRankSum=0.820;ClippingRankSum=0.000;DP=62;ExcessHet=3.0103;FS=3.539;MLEAC=1;MLEAF=0.500;MQ=44.00;MQRankSum=0.000;QD=12.54;ReadPosRankSum=-0.122;SOR=0.458	GT:AD:DP:GQ:PL	0/1:25,37:62:99:806,0,936
3L	7382776	.	C	G	476.77	.	AC=1;AF=0.500;AN=2;BaseQRankSum=0.716;ClippingRankSum=0.000;DP=65;ExcessHet=3.0103;FS=0.950;MLEAC=1;MLEAF=0.500;MQ=44.00;MQRankSum=0.000;QD=7.33;ReadPosRankSum=0.113;SOR=0.676	GT:AD:DP:GQ:PL	0/1:38,27:65:99:505,0,1446
3L	7382840	.	GT	G	276.73	.	AC=1;AF=0.500;AN=2;BaseQRankSum=-0.708;ClippingRankSum=0.000;DP=55;ExcessHet=3.0103;FS=0.000;MLEAC=1;MLEAF=0.500;MQ=44.00;MQRankSum=0.000;QD=5.43;ReadPosRankSum=-0.580;SOR=0.801	GT:AD:DP:GQ:PL	0/1:29,22:51:99:314,0,500
3L	7382871	.	G	A	828.77	.	AC=1;AF=0.500;AN=2;BaseQRankSum=-1.346;ClippingRankSum=0.000;DP=55;ExcessHet=3.0103;FS=3.833;MLEAC=1;MLEAF=0.500;MQ=44.00;MQRankSum=0.000;QD=15.07;ReadPosRankSum=-1.401;SOR=1.237	GT:AD:DP:GQ:PL	0/1:31,24:55:99:857,0,1183
3L	7382883	.	T	A	750.77	.	AC=1;AF=0.500;AN=2;BaseQRankSum=-2.023;ClippingRankSum=0.000;DP=54;ExcessHet=3.0103;FS=2.390;MLEAC=1;MLEAF=0.500;MQ=44.00;MQRankSum=0.000;QD=13.90;ReadPosRankSum=-0.462;SOR=1.150	GT:AD:DP:GQ:PL	0/1:33,21:54:99:779,0,1256
3L	7383237	.	G	A	251.77	.	AC=1;AF=0.500;AN=2;BaseQRankSum=0.045;ClippingRankSum=0.000;DP=48;ExcessHet=3.0103;FS=4.301;MLEAC=1;MLEAF=0.500;MQ=43.76;MQRankSum=1.359;QD=5.36;ReadPosRankSum=0.997;SOR=0.915	GT:AD:DP:GQ:PL	0/1:30,17:47:99:280,0,643
3L	7383264	.	T	A	578.77	.	AC=1;AF=0.500;AN=2;BaseQRankSum=1.250;ClippingRankSum=0.000;DP=50;ExcessHet=3.0103;FS=6.343;MLEAC=1;MLEAF=0.500;MQ=43.77;MQRankSum=1.315;QD=11.81;ReadPosRankSum=-1.349;SOR=1.270	GT:AD:DP:GQ:PL	0/1:32,17:49:99:607,0,1496
3L	7383265	.	A	T	578.77	.	AC=1;AF=0.500;AN=2;BaseQRankSum=0.209;ClippingRankSum=0.000;DP=50;ExcessHet=3.0103;FS=6.343;MLEAC=1;MLEAF=0.500;MQ=43.77;MQRankSum=1.315;QD=11.81;ReadPosRankSum=-1.236;SOR=1.270	GT:AD:DP:GQ:PL	0/1:32,17:49:99:607,0,1496
3L	7383435	.	A	G	167.77	.	AC=1;AF=0.500;AN=2;BaseQRankSum=-0.747;ClippingRankSum=0.000;DP=54;ExcessHet=3.0103;FS=1.246;MLEAC=1;MLEAF=0.500;MQ=44.00;MQRankSum=0.000;QD=3.11;ReadPosRankSum=-1.821;SOR=0.659	GT:AD:DP:GQ:PL	0/1:41,13:54:99:196,0,983
3L	7383774	.	A	C	367.77	.	AC=1;AF=0.500;AN=2;BaseQRankSum=-0.871;ClippingRankSum=0.000;DP=49;ExcessHet=3.0103;FS=6.083;MLEAC=1;MLEAF=0.500;MQ=44.00;MQRankSum=0.000;QD=7.51;ReadPosRankSum=0.134;SOR=1.617	GT:AD:DP:GQ:PL	0/1:29,20:49:99:396,0,664
3L	7383998	.	A	T	371.77	.	AC=1;AF=0.500;AN=2;BaseQRankSum=-1.379;ClippingRankSum=0.000;DP=47;ExcessHet=3.0103;FS=0.000;MLEAC=1;MLEAF=0.500;MQ=43.96;MQRankSum=-1.119;QD=7.91;ReadPosRankSum=-0.293;SOR=0.627	GT:AD:DP:GQ:PL	0/1:27,20:47:99:400,0,604
3L	7384248	.	T	C	621.77	.	AC=1;AF=0.500;AN=2;BaseQRankSum=-1.849;ClippingRankSum=0.000;DP=65;ExcessHet=3.0103;FS=0.000;MLEAC=1;MLEAF=0.500;MQ=44.00;MQRankSum=0.000;QD=9.72;ReadPosRankSum=1.031;SOR=0.697	GT:AD:DP:GQ:PL	0/1:33,31:64:99:650,0,734
3L	7384335	.	G	A	1727.77	.	AC=2;AF=1.00;AN=2;DP=67;ExcessHet=3.0103;FS=0.000;MLEAC=2;MLEAF=1.00;MQ=44.00;QD=26.18;SOR=0.818	GT:AD:DP:GQ:PL	1/1:0,66:66:99:1756,196,0
3L	7384350	.	A	G	1830.77	.	AC=2;AF=1.00;AN=2;DP=69;ExcessHet=3.0103;FS=0.000;MLEAC=2;MLEAF=1.00;MQ=44.00;QD=26.92;SOR=0.752	GT:AD:DP:GQ:PL	1/1:0,68:68:99:1859,202,0
3L	7384623	.	G	A	1679.77	.	AC=2;AF=1.00;AN=2;DP=65;ExcessHet=3.0103;FS=0.000;MLEAC=2;MLEAF=1.00;MQ=43.97;QD=25.84;SOR=0.854	GT:AD:DP:GQ:PL	1/1:0,65:65:99:1708,194,0
3L	7385395	.	T	A	291.77	.	AC=1;AF=0.500;AN=2;BaseQRankSum=-1.350;ClippingRankSum=0.000;DP=56;ExcessHet=3.0103;FS=10.712;MLEAC=1;MLEAF=0.500;MQ=44.00;MQRankSum=0.000;QD=5.21;ReadPosRankSum=0.686;SOR=1.811	GT:AD:DP:GQ:PL	0/1:38,18:56:99:320,0,870
3L	7385892	.	A	T	1201.77	.	AC=2;AF=1.00;AN=2;DP=47;ExcessHet=3.0103;FS=0.000;MLEAC=2;MLEAF=1.00;MQ=44.00;QD=26.13;SOR=0.976	GT:AD:DP:GQ:PL	1/1:0,46:46:99:1230,137,0
3L	7385993	.	G	C	1120.77	.	AC=2;AF=1.00;AN=2;DP=45;ExcessHet=3.0103;FS=0.000;MLEAC=2;MLEAF=1.00;MQ=44.00;QD=24.91;SOR=0.929	GT:AD:DP:GQ:PL	1/1:0,45:45:99:1149,133,0
3L	7386031	.	T	G	1471.77	.	AC=2;AF=1.00;AN=2;DP=56;ExcessHet=3.0103;FS=0.000;MLEAC=2;MLEAF=1.00;MQ=44.00;QD=26.76;SOR=1.061	GT:AD:DP:GQ:PL	1/1:0,55:55:99:1500,164,0
3L	7386176	.	A	G	1412.77	.	AC=2;AF=1.00;AN=2;DP=52;ExcessHet=3.0103;FS=0.000;MLEAC=2;MLEAF=1.00;MQ=44.00;QD=27.17;SOR=0.941	GT:AD:DP:GQ:PL	1/1:0,52:52:99:1441,156,0
3L	7386233	.	C	T	2335.77	.	AC=2;AF=1.00;AN=2;DP=53;ExcessHet=3.0103;FS=0.000;MLEAC=2;MLEAF=1.00;MQ=44.00;QD=21.23;SOR=1.402	GT:AD:DP:GQ:PL	1/1:0,53:53:99:2364,160,0
3L	7386235	.	G	A	2335.77	.	AC=2;AF=1.00;AN=2;DP=53;ExcessHet=3.0103;FS=0.000;MLEAC=2;MLEAF=1.00;MQ=44.00;QD=26.79;SOR=1.402	GT:AD:DP:GQ:PL	1/1:0,53:53:99:2364,160,0
3L	7386257	.	T	C	1425.77	.	AC=2;AF=1.00;AN=2;DP=53;ExcessHet=3.0103;FS=0.000;MLEAC=2;MLEAF=1.00;MQ=44.00;QD=26.90;SOR=1.077	GT:AD:DP:GQ:PL	1/1:0,53:53:99:1454,159,0
3L	7387061	.	A	G	958.77	.	AC=2;AF=1.00;AN=2;DP=38;ExcessHet=3.0103;FS=0.000;MLEAC=2;MLEAF=1.00;MQ=44.00;QD=25.23;SOR=0.914	GT:AD:DP:GQ:PL	1/1:0,38:38:99:987,113,0
3L	7387254	.	T	C	1466.77	.	AC=2;AF=1.00;AN=2;DP=56;ExcessHet=3.0103;FS=0.000;MLEAC=2;MLEAF=1.00;MQ=43.97;QD=26.19;SOR=0.693	GT:AD:DP:GQ:PL	1/1:0,56:56:99:1495,168,0
3L	7387272	.	C	G	1548.77	.	AC=2;AF=1.00;AN=2;DP=57;ExcessHet=3.0103;FS=0.000;MLEAC=2;MLEAF=1.00;MQ=43.97;QD=27.17;SOR=0.800	GT:AD:DP:GQ:PL	1/1:0,57:57:99:1577,171,0
3L	7387401	.	T	A	1385.77	.	AC=2;AF=1.00;AN=2;DP=54;ExcessHet=3.0103;FS=0.000;MLEAC=2;MLEAF=1.00;MQ=44.00;QD=25.66;SOR=0.767	GT:AD:DP:GQ:PL	1/1:0,54:54:99:1414,161,0
3L	7387417	.	A	G	1456.77	.	AC=2;AF=1.00;AN=2;DP=54;ExcessHet=3.0103;FS=0.000;MLEAC=2;MLEAF=1.00;MQ=44.00;QD=26.98;SOR=0.767	GT:AD:DP:GQ:PL	1/1:0,54:54:99:1485,162,0
3L	7387787	.	A	C	617.77	.	AC=1;AF=0.500;AN=2;BaseQRankSum=0.133;ClippingRankSum=0.000;DP=61;ExcessHet=3.0103;FS=0.000;MLEAC=1;MLEAF=0.500;MQ=43.94;MQRankSum=-0.597;QD=10.30;ReadPosRankSum=-0.993;SOR=0.606	GT:AD:DP:GQ:PL	0/1:42,18:60:99:646,0,1731
3L	7387794	.	C	G	635.77	.	AC=1;AF=0.500;AN=2;BaseQRankSum=1.276;ClippingRankSum=0.000;DP=63;ExcessHet=3.0103;FS=1.032;MLEAC=1;MLEAF=0.500;MQ=43.94;MQRankSum=-0.574;QD=10.25;ReadPosRankSum=-1.117;SOR=0.859	GT:AD:DP:GQ:PL	0/1:43,19:62:99:664,0,1774
3L	7387804	.	A	T	657.77	.	AC=1;AF=0.500;AN=2;BaseQRankSum=-2.201;ClippingRankSum=0.000;DP=65;ExcessHet=3.0103;FS=1.052;MLEAC=1;MLEAF=0.500;MQ=43.94;MQRankSum=-0.609;QD=10.28;ReadPosRankSum=-0.578;SOR=0.968	GT:AD:DP:GQ:PL	0/1:45,19:64:99:686,0,1791
3L	7387817	.	T	A	646.77	.	AC=1;AF=0.500;AN=2;BaseQRankSum=0.243;ClippingRankSum=0.000;DP=70;ExcessHet=3.0103;FS=2.231;MLEAC=1;MLEAF=0.500;MQ=43.74;MQRankSum=0.229;QD=9.37;ReadPosRankSum=0.497;SOR=1.075	GT:AD:DP:GQ:PL	0/1:49,20:69:99:675,0,1987
3L	7387821	3L_7387821_SNP	A	G	621.77	.	AC=1;AF=0.500;AN=2;BaseQRankSum=0.358;ClippingRankSum=0.000;DB;DP=67;ExcessHet=3.0103;FS=1.025;MLEAC=1;MLEAF=0.500;MQ=43.72;MQRankSum=0.223;QD=9.42;ReadPosRankSum=0.753;SOR=0.872	GT:AD:DP:GQ:PL	0/1:47,19:66:99:650,0,1973
3L	7387823	.	G	A	624.77	.	AC=1;AF=0.500;AN=2;BaseQRankSum=3.079;ClippingRankSum=0.000;DP=67;ExcessHet=3.0103;FS=0.000;MLEAC=1;MLEAF=0.500;MQ=43.72;MQRankSum=0.223;QD=9.47;ReadPosRankSum=0.789;SOR=0.779	GT:AD:DP:GQ:PL	0/1:47,19:66:99:653,0,1946
3L	7387883	.	T	A	261.77	.	AC=1;AF=0.500;AN=2;BaseQRankSum=0.316;ClippingRankSum=0.000;DP=63;ExcessHet=3.0103;FS=1.115;MLEAC=1;MLEAF=0.500;MQ=43.74;MQRankSum=-0.170;QD=4.22;ReadPosRankSum=0.016;SOR=0.960	GT:AD:DP:GQ:PL	0/1:45,17:62:99:290,0,1069
3L	7387967	.	G	A	131.77	.	AC=1;AF=0.500;AN=2;BaseQRankSum=-1.292;ClippingRankSum=0.000;DP=47;ExcessHet=3.0103;FS=1.352;MLEAC=1;MLEAF=0.500;MQ=43.62;MQRankSum=0.838;QD=2.86;ReadPosRankSum=0.361;SOR=1.047	GT:AD:DP:GQ:PL	0/1:35,11:46:99:160,0,828
3L	7388388	.	A	C	756.77	.	AC=2;AF=1.00;AN=2;BaseQRankSum=-1.640;ClippingRankSum=0.000;DP=39;ExcessHet=3.0103;FS=0.000;MLEAC=2;MLEAF=1.00;MQ=31.49;MQRankSum=-2.028;QD=20.45;ReadPosRankSum=1.748;SOR=1.002	GT:AD:DP:GQ:PL	1/1:2,35:37:48:785,48,0
3L	7388900	.	A	T	1885.77	.	AC=2;AF=1.00;AN=2;DP=71;ExcessHet=3.0103;FS=0.000;MLEAC=2;MLEAF=1.00;MQ=44.05;QD=26.56;SOR=0.721	GT:AD:DP:GQ:PL	1/1:0,71:71:99:1914,213,0
3L	7388931	.	A	G	3073.77	.	AC=2;AF=1.00;AN=2;DP=71;ExcessHet=3.0103;FS=0.000;MLEAC=2;MLEAF=1.00;MQ=43.94;QD=30.11;SOR=0.721	GT:AD:DP:GQ:PL	1/1:0,71:71:99:3102,217,0
3L	7388944	.	T	TATTTA	3256.73	.	AC=2;AF=1.00;AN=2;DP=73;ExcessHet=3.0103;FS=0.000;MLEAC=2;MLEAF=1.00;MQ=43.95;QD=30.24;SOR=0.720	GT:AD:DP:GQ:PL	1/1:0,73:73:99:3294,226,0
3L	7388948	.	G	A	495.77	.	AC=1;AF=0.500;AN=2;BaseQRankSum=-0.455;ClippingRankSum=0.000;DP=71;ExcessHet=3.0103;FS=0.926;MLEAC=1;MLEAF=0.500;MQ=43.94;MQRankSum=2.738;QD=6.98;ReadPosRankSum=0.330;SOR=0.495	GT:AD:DP:GQ:PL	0/1:43,28:71:99:524,0,953
3L	7389002	.	T	C	1991.77	.	AC=1;AF=0.500;AN=2;BaseQRankSum=-1.371;ClippingRankSum=0.000;DP=72;ExcessHet=3.0103;FS=13.444;MLEAC=1;MLEAF=0.500;MQ=44.05;MQRankSum=-2.280;QD=27.66;ReadPosRankSum=-1.250;SOR=1.000	GT:AD:DP:GQ:PL	0/1:23,49:72:99:2020,0,815
3L	7389009	.	A	C	2163.77	.	AC=1;AF=0.500;AN=2;BaseQRankSum=-1.658;ClippingRankSum=0.000;DP=77;ExcessHet=3.0103;FS=10.594;MLEAC=1;MLEAF=0.500;MQ=44.05;MQRankSum=-2.282;QD=28.10;ReadPosRankSum=-0.506;SOR=0.901	GT:AD:DP:GQ:PL	0/1:25,52:77:99:2192,0,887
3L	7389013	.	T	C	2200.77	.	AC=1;AF=0.500;AN=2;BaseQRankSum=-1.635;ClippingRankSum=0.000;DP=80;ExcessHet=3.0103;FS=10.384;MLEAC=1;MLEAF=0.500;MQ=44.05;MQRankSum=-2.284;QD=27.51;ReadPosRankSum=-0.576;SOR=0.805	GT:AD:DP:GQ:PL	0/1:25,55:80:99:2229,0,917
3L	7389022	.	A	T	1847.77	.	AC=1;AF=0.500;AN=2;BaseQRankSum=0.233;ClippingRankSum=0.000;DP=74;ExcessHet=3.0103;FS=2.010;MLEAC=1;MLEAF=0.500;MQ=44.25;MQRankSum=-2.049;QD=24.97;ReadPosRankSum=1.467;SOR=0.662	GT:AD:DP:GQ:PL	0/1:27,47:74:99:1876,0,925
3L	7389164	.	A	T	850.77	.	AC=1;AF=0.500;AN=2;BaseQRankSum=-2.553;ClippingRankSum=0.000;DP=78;ExcessHet=3.0103;FS=5.899;MLEAC=1;MLEAF=0.500;MQ=43.68;MQRankSum=-0.401;QD=10.91;ReadPosRankSum=0.549;SOR=0.296	GT:AD:DP:GQ:PL	0/1:37,41:78:99:879,0,784
3L	7389184	.	A	G	794.77	.	AC=1;AF=0.500;AN=2;BaseQRankSum=1.011;ClippingRankSum=0.000;DP=71;ExcessHet=3.0103;FS=3.275;MLEAC=1;MLEAF=0.500;MQ=43.64;MQRankSum=-0.364;QD=11.19;ReadPosRankSum=-0.166;SOR=0.355	GT:AD:DP:GQ:PL	0/1:33,38:71:99:823,0,696
3L	7389476	.	T	C	1436.77	.	AC=2;AF=1.00;AN=2;DP=54;ExcessHet=3.0103;FS=0.000;MLEAC=2;MLEAF=1.00;MQ=44.00;QD=26.61;SOR=1.022	GT:AD:DP:GQ:PL	1/1:0,54:54:99:1465,161,0
3L	7389607	.	C	T	2224.77	.	AC=2;AF=1.00;AN=2;DP=83;ExcessHet=3.0103;FS=0.000;MLEAC=2;MLEAF=1.00;MQ=43.98;QD=26.80;SOR=0.766	GT:AD:DP:GQ:PL	1/1:0,83:83:99:2253,249,0
3L	7389624	.	A	G	2096.77	.	AC=2;AF=1.00;AN=2;DP=81;ExcessHet=3.0103;FS=0.000;MLEAC=2;MLEAF=1.00;MQ=43.90;QD=25.89;SOR=0.821	GT:AD:DP:GQ:PL	1/1:0,81:81:99:2125,241,0
3L	7389681	.	G	A	2005.77	.	AC=2;AF=1.00;AN=2;DP=76;ExcessHet=3.0103;FS=0.000;MLEAC=2;MLEAF=1.00;MQ=43.90;QD=26.39;SOR=1.051	GT:AD:DP:GQ:PL	1/1:0,76:76:99:2034,228,0
3L	7389701	.	C	T	2875.77	.	AC=2;AF=1.00;AN=2;DP=65;ExcessHet=3.0103;FS=0.000;MLEAC=2;MLEAF=1.00;MQ=43.88;QD=35.21;SOR=1.078	GT:AD:DP:GQ:PL	1/1:0,65:65:99:2904,196,0
3L	7389703	.	C	T	2875.77	.	AC=2;AF=1.00;AN=2;DP=64;ExcessHet=3.0103;FS=0.000;MLEAC=2;MLEAF=1.00;MQ=43.88;QD=28.28;SOR=1.044	GT:AD:DP:GQ:PL	1/1:0,64:64:99:2904,196,0
3L	7389842	.	A	G	1029.77	.	AC=1;AF=0.500;AN=2;BaseQRankSum=-0.021;ClippingRankSum=0.000;DP=70;ExcessHet=3.0103;FS=6.976;MLEAC=1;MLEAF=0.500;MQ=43.89;MQRankSum=-0.306;QD=15.14;ReadPosRankSum=-1.261;SOR=0.563	GT:AD:DP:GQ:PL	0/1:22,46:68:99:1058,0,405
3L	7389866	.	G	C	3279.77	.	AC=2;AF=1.00;AN=2;DP=75;ExcessHet=3.0103;FS=0.000;MLEAC=2;MLEAF=1.00;MQ=43.83;QD=28.95;SOR=0.836	GT:AD:DP:GQ:PL	1/1:0,73:73:99:3308,226,0
3L	7389871	.	A	T	3279.77	.	AC=2;AF=1.00;AN=2;DP=75;ExcessHet=3.0103;FS=0.000;MLEAC=2;MLEAF=1.00;MQ=43.83;QD=29.00;SOR=0.776	GT:AD:DP:GQ:PL	1/1:0,73:73:99:3308,226,0
3L	7389985	.	T	TGTGGCG	2486.73	.	AC=2;AF=1.00;AN=2;DP=58;ExcessHet=3.0103;FS=0.000;MLEAC=2;MLEAF=1.00;MQ=43.48;QD=30.85;SOR=1.009	GT:AD:DP:GQ:PL	1/1:0,56:56:99:2524,174,0
3L	7390036	.	A	G	1770.77	.	AC=2;AF=1.00;AN=2;DP=40;ExcessHet=3.0103;FS=0.000;MLEAC=2;MLEAF=1.00;MQ=43.61;QD=30.68;SOR=1.609	GT:AD:DP:GQ:PL	1/1:0,40:40:99:1799,120,0
3L	7390037	.	A	C	1770.77	.	AC=2;AF=1.00;AN=2;DP=40;ExcessHet=3.0103;FS=0.000;MLEAC=2;MLEAF=1.00;MQ=43.61;QD=32.21;SOR=1.609	GT:AD:DP:GQ:PL	1/1:0,40:40:99:1799,120,0
3L	7390065	.	C	T	265.77	.	AC=1;AF=0.500;AN=2;BaseQRankSum=-0.829;ClippingRankSum=0.000;DP=50;ExcessHet=3.0103;FS=1.172;MLEAC=1;MLEAF=0.500;MQ=43.19;MQRankSum=1.888;QD=5.32;ReadPosRankSum=-1.581;SOR=0.490	GT:AD:DP:GQ:PL	0/1:34,16:50:99:294,0,774
3L	7390113	.	T	C	931.77	.	AC=1;AF=0.500;AN=2;BaseQRankSum=0.435;ClippingRankSum=0.000;DP=63;ExcessHet=3.0103;FS=0.000;MLEAC=1;MLEAF=0.500;MQ=42.74;MQRankSum=-3.601;QD=14.79;ReadPosRankSum=-1.345;SOR=0.586	GT:AD:DP:GQ:PL	0/1:19,44:63:99:960,0,330
3L	7390125	.	TGTTTTCGGATCG	T	2804.73	.	AC=2;AF=1.00;AN=2;DP=64;ExcessHet=3.0103;FS=0.000;MLEAC=2;MLEAF=1.00;MQ=42.68;QD=25.12;SOR=0.859	GT:AD:DP:GQ:PL	1/1:0,63:63:99:2842,193,0
3L	7390154	.	A	T	1218.77	.	AC=1;AF=0.500;AN=2;BaseQRankSum=1.322;ClippingRankSum=0.000;DP=59;ExcessHet=3.0103;FS=1.059;MLEAC=1;MLEAF=0.500;MQ=42.55;MQRankSum=-4.170;QD=20.66;ReadPosRankSum=-2.550;SOR=0.496	GT:AD:DP:GQ:PL	0/1:20,39:59:99:1247,0,656
3L	7390164	.	C	CGGTT	1163.73	.	AC=1;AF=0.500;AN=2;BaseQRankSum=-1.275;ClippingRankSum=0.000;DP=60;ExcessHet=3.0103;FS=2.256;MLEAC=1;MLEAF=0.500;MQ=42.58;MQRankSum=-4.513;QD=19.40;ReadPosRankSum=-2.360;SOR=0.412	GT:AD:DP:GQ:PL	0/1:22,38:60:99:1201,0,703
3L	7390339	.	G	A	253.77	.	AC=1;AF=0.500;AN=2;BaseQRankSum=-0.142;ClippingRankSum=0.000;DP=49;ExcessHet=3.0103;FS=1.241;MLEAC=1;MLEAF=0.500;MQ=43.39;MQRankSum=0.989;QD=5.29;ReadPosRankSum=-0.497;SOR=1.061	GT:AD:DP:GQ:PL	0/1:33,15:48:99:282,0,752
3L	7390558	.	G	A	348.77	.	AC=1;AF=0.500;AN=2;BaseQRankSum=-1.994;ClippingRankSum=0.000;DP=54;ExcessHet=3.0103;FS=1.296;MLEAC=1;MLEAF=0.500;MQ=44.00;MQRankSum=0.000;QD=6.46;ReadPosRankSum=0.442;SOR=0.392	GT:AD:DP:GQ:PL	0/1:42,12:54:99:377,0,1828
3L	7390567	.	A	T	384.77	.	AC=1;AF=0.500;AN=2;BaseQRankSum=-0.523;ClippingRankSum=0.000;DP=55;ExcessHet=3.0103;FS=1.249;MLEAC=1;MLEAF=0.500;MQ=44.00;MQRankSum=0.000;QD=7.13;ReadPosRankSum=0.820;SOR=0.444	GT:AD:DP:GQ:PL	0/1:41,13:54:99:413,0,1813
3L	7390642	.	T	C	266.77	.	AC=1;AF=0.500;AN=2;BaseQRankSum=-1.013;ClippingRankSum=0.000;DP=52;ExcessHet=3.0103;FS=8.648;MLEAC=1;MLEAF=0.500;MQ=44.00;MQRankSum=0.000;QD=5.23;ReadPosRankSum=0.706;SOR=1.955	GT:AD:DP:GQ:PL	0/1:35,16:51:99:295,0,790
3L	7390758	.	AG	A	444.73	.	AC=1;AF=0.500;AN=2;BaseQRankSum=0.567;ClippingRankSum=0.000;DP=59;ExcessHet=3.0103;FS=4.344;MLEAC=1;MLEAF=0.500;MQ=44.00;MQRankSum=0.000;QD=7.67;ReadPosRankSum=-0.409;SOR=1.453	GT:AD:DP:GQ:PL	0/1:43,15:58:99:482,0,3753
3L	7390766	.	A	AAT	483.73	.	AC=1;AF=0.500;AN=2;BaseQRankSum=0.266;ClippingRankSum=0.000;DP=61;ExcessHet=3.0103;FS=4.286;MLEAC=1;MLEAF=0.500;MQ=43.97;MQRankSum=0.609;QD=7.93;ReadPosRankSum=0.126;SOR=1.473	GT:AD:DP:GQ:PL	0/1:46,15:61:99:521,0,3790
3L	7390769	.	T	A	462.77	.	AC=1;AF=0.500;AN=2;BaseQRankSum=1.175;ClippingRankSum=0.000;DP=60;ExcessHet=3.0103;FS=4.311;MLEAC=1;MLEAF=0.500;MQ=43.97;MQRankSum=0.616;QD=7.71;ReadPosRankSum=-0.094;SOR=1.454	GT:AD:DP:GQ:PL	0/1:45,15:60:99:491,0,3793
3L	7391024	.	A	C	329.77	.	AC=1;AF=0.500;AN=2;BaseQRankSum=-0.117;ClippingRankSum=0.000;DP=57;ExcessHet=3.0103;FS=2.338;MLEAC=1;MLEAF=0.500;MQ=43.43;MQRankSum=-0.414;QD=5.79;ReadPosRankSum=-2.256;SOR=0.430	GT:AD:DP:GQ:PL	0/1:38,19:57:99:358,0,931
3L	7391193	.	G	A	1255.77	.	AC=2;AF=1.00;AN=2;DP=46;ExcessHet=3.0103;FS=0.000;MLEAC=2;MLEAF=1.00;MQ=44.00;QD=27.30;SOR=1.203	GT:AD:DP:GQ:PL	1/1:0,46:46:99:1284,138,0
3L	7391270	.	CA	C,CAA	572.73	.	AC=1,1;AF=0.500,0.500;AN=2;BaseQRankSum=-0.856;ClippingRankSum=0.000;DP=51;ExcessHet=3.0103;FS=2.846;MLEAC=1,1;MLEAF=0.500,0.500;MQ=44.00;MQRankSum=0.000;QD=12.73;ReadPosRankSum=-0.062;SOR=0.223	GT:AD:DP:GQ:PL	1/2:2,23,20:45:99:610,325,461,366,0,504
3L	7391455	.	T	G	592.77	.	AC=1;AF=0.500;AN=2;BaseQRankSum=-1.156;ClippingRankSum=0.000;DP=68;ExcessHet=3.0103;FS=3.459;MLEAC=1;MLEAF=0.500;MQ=42.99;MQRankSum=1.469;QD=8.72;ReadPosRankSum=-1.314;SOR=0.361	GT:AD:DP:GQ:PL	0/1:36,32:68:99:621,0,759
3L	7391588	.	G	A	1243.77	.	AC=1;AF=0.500;AN=2;BaseQRankSum=-0.031;ClippingRankSum=0.000;DP=60;ExcessHet=3.0103;FS=5.057;MLEAC=1;MLEAF=0.500;MQ=43.43;MQRankSum=-3.965;QD=20.73;ReadPosRankSum=0.978;SOR=0.646	GT:AD:DP:GQ:PL	0/1:27,33:60:99:1272,0,981
3L	7391599	.	G	A	1272.77	.	AC=1;AF=0.500;AN=2;BaseQRankSum=3.191;ClippingRankSum=0.000;DP=59;ExcessHet=3.0103;FS=5.239;MLEAC=1;MLEAF=0.500;MQ=43.34;MQRankSum=-3.563;QD=21.57;ReadPosRankSum=0.879;SOR=0.850	GT:AD:DP:GQ:PL	0/1:26,33:59:99:1301,0,923
3L	7391627	.	C	G	1370.77	.	AC=1;AF=0.500;AN=2;BaseQRankSum=0.160;ClippingRankSum=0.000;DP=60;ExcessHet=3.0103;FS=3.762;MLEAC=1;MLEAF=0.500;MQ=43.25;MQRankSum=-3.523;QD=22.85;ReadPosRankSum=-0.994;SOR=1.244	GT:AD:DP:GQ:PL	0/1:23,37:60:99:1399,0,817
3L	7391634	.	A	T	1374.77	.	AC=1;AF=0.500;AN=2;BaseQRankSum=2.559;ClippingRankSum=0.000;DP=55;ExcessHet=3.0103;FS=2.476;MLEAC=1;MLEAF=0.500;MQ=43.21;MQRankSum=-3.404;QD=25.00;ReadPosRankSum=-0.572;SOR=1.214	GT:AD:DP:GQ:PL	0/1:21,34:55:99:1403,0,792
3L	7391692	.	C	T	337.77	.	AC=1;AF=0.500;AN=2;BaseQRankSum=-1.957;ClippingRankSum=0.000;DP=47;ExcessHet=3.0103;FS=6.094;MLEAC=1;MLEAF=0.500;MQ=42.91;MQRankSum=2.624;QD=7.19;ReadPosRankSum=1.245;SOR=0.799	GT:AD:DP:GQ:PL	0/1:28,19:47:99:366,0,646
3L	7391757	.	A	ATAAGTGCG	1475.73	.	AC=1;AF=0.500;AN=2;BaseQRankSum=0.747;ClippingRankSum=0.000;DP=58;ExcessHet=3.0103;FS=1.023;MLEAC=1;MLEAF=0.500;MQ=42.50;MQRankSum=-5.027;QD=25.89;ReadPosRankSum=-1.180;SOR=0.743	GT:AD:DP:GQ:PL	0/1:23,34:57:99:1513,0,852
3L	7391764	.	T	C	1497.77	.	AC=1;AF=0.500;AN=2;BaseQRankSum=-1.180;ClippingRankSum=0.000;DP=58;ExcessHet=3.0103;FS=0.000;MLEAC=1;MLEAF=0.500;MQ=42.33;MQRankSum=-5.634;QD=25.82;ReadPosRankSum=-1.193;SOR=0.676	GT:AD:DP:GQ:PL	0/1:23,35:58:99:1526,0,851
3L	7391766	.	A	C	1413.77	.	AC=1;AF=0.500;AN=2;BaseQRankSum=0.788;ClippingRankSum=0.000;DP=55;ExcessHet=3.0103;FS=1.053;MLEAC=1;MLEAF=0.500;MQ=42.23;MQRankSum=-5.830;QD=25.70;ReadPosRankSum=-1.160;SOR=0.608	GT:AD:DP:GQ:PL	0/1:22,33:55:99:1442,0,857
3L	7391774	.	T	TCTG	1438.73	.	AC=1;AF=0.500;AN=2;BaseQRankSum=0.017;ClippingRankSum=0.000;DP=58;ExcessHet=3.0103;FS=1.040;MLEAC=1;MLEAF=0.500;MQ=42.21;MQRankSum=-5.923;QD=24.81;ReadPosRankSum=-1.387;SOR=0.668	GT:AD:DP:GQ:PL	0/1:22,36:58:99:1476,0,812
3L	7391805	.	G	C	1518.77	.	AC=1;AF=0.500;AN=2;BaseQRankSum=-0.290;ClippingRankSum=0.000;DP=61;ExcessHet=3.0103;FS=0.000;MLEAC=1;MLEAF=0.500;MQ=42.23;MQRankSum=-6.476;QD=24.90;ReadPosRankSum=-0.729;SOR=0.582	GT:AD:DP:GQ:PL	0/1:22,39:61:99:1547,0,796
3L	7391806	.	A	G	1518.77	.	AC=1;AF=0.500;AN=2;BaseQRankSum=-1.963;ClippingRankSum=0.000;DP=60;ExcessHet=3.0103;FS=1.007;MLEAC=1;MLEAF=0.500;MQ=42.23;MQRankSum=-6.446;QD=25.31;ReadPosRankSum=-0.507;SOR=0.540	GT:AD:DP:GQ:PL	0/1:22,38:60:99:1547,0,796
3L	7391823	.	C	A	356.77	.	AC=1;AF=0.500;AN=2;BaseQRankSum=-0.804;ClippingRankSum=0.000;DP=61;ExcessHet=3.0103;FS=0.000;MLEAC=1;MLEAF=0.500;MQ=42.24;MQRankSum=6.230;QD=5.85;ReadPosRankSum=0.061;SOR=0.685	GT:AD:DP:GQ:PL	0/1:40,21:61:99:385,0,1647
3L	7391825	.	T	C	1615.77	.	AC=1;AF=0.500;AN=2;BaseQRankSum=-1.196;ClippingRankSum=0.000;DP=61;ExcessHet=3.0103;FS=0.000;MLEAC=1;MLEAF=0.500;MQ=42.24;MQRankSum=-6.214;QD=26.49;ReadPosRankSum=0.023;SOR=0.701	GT:AD:DP:GQ:PL	0/1:21,40:61:99:1644,0,785
3L	7391829	.	G	A	1539.77	.	AC=1;AF=0.500;AN=2;BaseQRankSum=1.615;ClippingRankSum=0.000;DP=62;ExcessHet=3.0103;FS=0.000;MLEAC=1;MLEAF=0.500;MQ=42.31;MQRankSum=-6.401;QD=24.83;ReadPosRankSum=1.006;SOR=0.670	GT:AD:DP:GQ:PL	0/1:23,39:62:99:1568,0,824
3L	7391844	.	A	G	1650.77	.	AC=1;AF=0.500;AN=2;BaseQRankSum=-1.904;ClippingRankSum=0.000;DP=67;ExcessHet=3.0103;FS=3.480;MLEAC=1;MLEAF=0.500;MQ=42.53;MQRankSum=-6.065;QD=24.64;ReadPosRankSum=0.875;SOR=0.514	GT:AD:DP:GQ:PL	0/1:25,42:67:99:1679,0,923
3L	7391852	.	G	A	1695.77	.	AC=1;AF=0.500;AN=2;BaseQRankSum=-0.592;ClippingRankSum=0.000;DP=68;ExcessHet=3.0103;FS=3.357;MLEAC=1;MLEAF=0.500;MQ=42.58;MQRankSum=-6.205;QD=24.94;ReadPosRankSum=1.285;SOR=0.467	GT:AD:DP:GQ:PL	0/1:27,41:68:99:1724,0,1004
3L	7391858	.	A	G	1653.77	.	AC=1;AF=0.500;AN=2;BaseQRankSum=-1.788;ClippingRankSum=0.000;DP=69;ExcessHet=3.0103;FS=3.268;MLEAC=1;MLEAF=0.500;MQ=42.74;MQRankSum=-6.145;QD=23.97;ReadPosRankSum=0.750;SOR=0.404	GT:AD:DP:GQ:PL	0/1:27,42:69:99:1682,0,1007
3L	7391865	.	T	C	1569.77	.	AC=1;AF=0.500;AN=2;BaseQRankSum=0.471;ClippingRankSum=0.000;DP=67;ExcessHet=3.0103;FS=4.855;MLEAC=1;MLEAF=0.500;MQ=42.77;MQRankSum=-6.046;QD=23.43;ReadPosRankSum=0.793;SOR=0.317	GT:AD:DP:GQ:PL	0/1:27,40:67:99:1598,0,1001
3L	7391877	.	GTCTT	G	1485.73	.	AC=1;AF=0.500;AN=2;BaseQRankSum=0.303;ClippingRankSum=0.000;DP=63;ExcessHet=3.0103;FS=3.580;MLEAC=1;MLEAF=0.500;MQ=42.84;MQRankSum=-5.637;QD=24.36;ReadPosRankSum=-0.222;SOR=0.360	GT:AD:DP:GQ:PL	0/1:24,37:61:99:1523,0,893
3L	7391883	.	T	TCGA	1569.73	.	AC=1;AF=0.500;AN=2;BaseQRankSum=4.083;ClippingRankSum=0.000;DP=62;ExcessHet=3.0103;FS=2.221;MLEAC=1;MLEAF=0.500;MQ=42.82;MQRankSum=-5.535;QD=25.32;ReadPosRankSum=-1.664;SOR=0.390	GT:AD:DP:GQ:PL	0/1:24,38:62:99:1607,0,887
3L	7391887	.	AATT	A	1524.73	.	AC=1;AF=0.500;AN=2;BaseQRankSum=-0.097;ClippingRankSum=0.000;DP=63;ExcessHet=3.0103;FS=2.195;MLEAC=1;MLEAF=0.500;MQ=42.93;MQRankSum=-5.148;QD=24.20;ReadPosRankSum=-1.055;SOR=0.421	GT:AD:DP:GQ:PL	0/1:24,39:63:99:1562,0,890
3L	7392028	.	C	T	2220.77	.	AC=2;AF=1.00;AN=2;DP=51;ExcessHet=3.0103;FS=0.000;MLEAC=2;MLEAF=1.00;MQ=43.18;QD=35.47;SOR=1.270	GT:AD:DP:GQ:PL	1/1:0,50:50:99:2249,154,0
3L	7392032	.	G	A	2257.77	.	AC=2;AF=1.00;AN=2;DP=52;ExcessHet=3.0103;FS=0.000;MLEAC=2;MLEAF=1.00;MQ=43.20;QD=28.17;SOR=1.314	GT:AD:DP:GQ:PL	1/1:0,51:51:99:2286,157,0
3L	7392091	.	G	A	969.77	.	AC=1;AF=0.500;AN=2;BaseQRankSum=4.292;ClippingRankSum=0.000;DP=50;ExcessHet=3.0103;FS=4.290;MLEAC=1;MLEAF=0.500;MQ=43.21;MQRankSum=-3.581;QD=19.40;ReadPosRankSum=0.117;SOR=0.265	GT:AD:DP:GQ:PL	0/1:23,27:50:99:998,0,831
3L	7392102	.	G	A	986.77	.	AC=1;AF=0.500;AN=2;BaseQRankSum=-1.941;ClippingRankSum=0.000;DP=45;ExcessHet=3.0103;FS=4.485;MLEAC=1;MLEAF=0.500;MQ=43.55;MQRankSum=-2.855;QD=21.93;ReadPosRankSum=0.376;SOR=0.232	GT:AD:DP:GQ:PL	0/1:21,24:45:99:1015,0,849
3L	7392106	.	T	C	916.77	.	AC=1;AF=0.500;AN=2;BaseQRankSum=1.080;ClippingRankSum=0.000;DP=44;ExcessHet=3.0103;FS=4.442;MLEAC=1;MLEAF=0.500;MQ=43.53;MQRankSum=-2.922;QD=20.84;ReadPosRankSum=0.611;SOR=0.270	GT:AD:DP:GQ:PL	0/1:21,23:44:99:945,0,775
3L	7392156	.	AT	A	502.73	.	AC=1;AF=0.500;AN=2;BaseQRankSum=0.690;ClippingRankSum=0.000;DP=59;ExcessHet=3.0103;FS=2.310;MLEAC=1;MLEAF=0.500;MQ=43.60;MQRankSum=-1.617;QD=9.14;ReadPosRankSum=-0.361;SOR=0.754	GT:AD:DP:GQ:PL	0/1:22,33:55:99:540,0,309
3L	7392365	.	C	A	974.77	.	AC=1;AF=0.500;AN=2;BaseQRankSum=0.015;ClippingRankSum=0.000;DP=39;ExcessHet=3.0103;FS=1.302;MLEAC=1;MLEAF=0.500;MQ=43.95;MQRankSum=-0.653;QD=24.99;ReadPosRankSum=-0.805;SOR=0.741	GT:AD:DP:GQ:PL	0/1:13,26:39:99:1003,0,468
3L	7392374	.	CA	C	919.73	.	AC=1;AF=0.500;AN=2;BaseQRankSum=-1.111;ClippingRankSum=0.000;DP=41;ExcessHet=3.0103;FS=2.755;MLEAC=1;MLEAF=0.500;MQ=43.95;MQRankSum=-0.792;QD=22.43;ReadPosRankSum=0.387;SOR=0.637	GT:AD:DP:GQ:PL	0/1:17,24:41:99:957,0,747
3L	7392381	.	G	GCCCC	976.73	.	AC=1;AF=0.500;AN=2;BaseQRankSum=-0.420;ClippingRankSum=0.000;DP=43;ExcessHet=3.0103;FS=2.648;MLEAC=1;MLEAF=0.500;MQ=43.95;MQRankSum=-0.886;QD=22.71;ReadPosRankSum=1.352;SOR=0.503	GT:AD:DP:GQ:PL	0/1:20,23:43:99:1014,0,923
3L	7392405	.	A	C	910.77	.	AC=1;AF=0.500;AN=2;BaseQRankSum=0.682;ClippingRankSum=0.000;DP=50;ExcessHet=3.0103;FS=0.000;MLEAC=1;MLEAF=0.500;MQ=43.96;MQRankSum=-0.883;QD=18.22;ReadPosRankSum=1.081;SOR=0.693	GT:AD:DP:GQ:PL	0/1:23,27:50:99:939,0,975
3L	7392456	.	G	T	1170.77	.	AC=1;AF=0.500;AN=2;BaseQRankSum=-0.365;ClippingRankSum=0.000;DP=57;ExcessHet=3.0103;FS=0.000;MLEAC=1;MLEAF=0.500;MQ=43.93;MQRankSum=-1.106;QD=20.54;ReadPosRankSum=-1.845;SOR=0.804	GT:AD:DP:GQ:PL	0/1:22,35:57:99:1199,0,910
3L	7392479	.	T	G	1018.77	.	AC=1;AF=0.500;AN=2;BaseQRankSum=-0.340;ClippingRankSum=0.000;DP=57;ExcessHet=3.0103;FS=3.679;MLEAC=1;MLEAF=0.500;MQ=43.97;MQRankSum=-0.948;QD=17.87;ReadPosRankSum=1.182;SOR=1.255	GT:AD:DP:GQ:PL	0/1:28,29:57:99:1047,0,1096
3L	7392507	.	G	A	760.77	.	AC=1;AF=0.500;AN=2;BaseQRankSum=-0.416;ClippingRankSum=0.000;DP=63;ExcessHet=3.0103;FS=0.999;MLEAC=1;MLEAF=0.500;MQ=43.90;MQRankSum=-0.834;QD=12.08;ReadPosRankSum=-0.056;SOR=0.868	GT:AD:DP:GQ:PL	0/1:27,36:63:99:789,0,497
3L	7392810	.	C	T	1745.77	.	AC=2;AF=1.00;AN=2;DP=56;ExcessHet=3.0103;FS=0.000;MLEAC=2;MLEAF=1.00;MQ=43.90;QD=31.74;SOR=0.970	GT:AD:DP:GQ:PL	1/1:0,55:55:99:1774,167,0
3L	7392816	.	C	T	294.77	.	AC=1;AF=0.500;AN=2;BaseQRankSum=1.860;ClippingRankSum=0.000;DP=55;ExcessHet=3.0103;FS=0.000;MLEAC=1;MLEAF=0.500;MQ=43.89;MQRankSum=1.204;QD=5.36;ReadPosRankSum=0.750;SOR=0.818	GT:AD:DP:GQ:PL	0/1:38,17:55:99:323,0,876
3L	7392881	.	C	T	1661.77	.	AC=2;AF=1.00;AN=2;DP=61;ExcessHet=3.0103;FS=0.000;MLEAC=2;MLEAF=1.00;MQ=43.70;QD=27.24;SOR=0.725	GT:AD:DP:GQ:PL	1/1:0,61:61:99:1690,183,0
3L	7393239	.	C	T	413.77	.	AC=1;AF=0.500;AN=2;BaseQRankSum=0.422;ClippingRankSum=0.000;DP=54;ExcessHet=3.0103;FS=7.793;MLEAC=1;MLEAF=0.500;MQ=43.89;MQRankSum=0.288;QD=7.66;ReadPosRankSum=-0.740;SOR=1.567	GT:AD:DP:GQ:PL	0/1:32,22:54:99:442,0,729
3L	7393281	.	A	G	477.77	.	AC=1;AF=0.500;AN=2;BaseQRankSum=0.483;ClippingRankSum=0.000;DP=61;ExcessHet=3.0103;FS=9.078;MLEAC=1;MLEAF=0.500;MQ=43.90;MQRankSum=0.350;QD=7.83;ReadPosRankSum=0.932;SOR=1.048	GT:AD:DP:GQ:PL	0/1:35,26:61:99:506,0,757
3L	7393407	.	A	G	1485.77	.	AC=1;AF=0.500;AN=2;BaseQRankSum=1.763;ClippingRankSum=0.000;DP=65;ExcessHet=3.0103;FS=5.052;MLEAC=1;MLEAF=0.500;MQ=44.00;MQRankSum=0.000;QD=22.86;ReadPosRankSum=0.886;SOR=0.291	GT:AD:DP:GQ:PL	0/1:27,38:65:99:1514,0,1365
3L	7393409	.	C	T	1485.77	.	AC=1;AF=0.500;AN=2;BaseQRankSum=-3.333;ClippingRankSum=0.000;DP=64;ExcessHet=3.0103;FS=3.566;MLEAC=1;MLEAF=0.500;MQ=44.00;MQRankSum=0.000;QD=23.22;ReadPosRankSum=0.991;SOR=0.320	GT:AD:DP:GQ:PL	0/1:26,38:64:99:1514,0,1365
3L	7393418	.	G	C	1467.77	.	AC=1;AF=0.500;AN=2;BaseQRankSum=-0.964;ClippingRankSum=0.000;DP=65;ExcessHet=3.0103;FS=0.951;MLEAC=1;MLEAF=0.500;MQ=44.00;MQRankSum=0.000;QD=22.58;ReadPosRankSum=1.261;SOR=0.556	GT:AD:DP:GQ:PL	0/1:27,38:65:99:1496,0,1338
3L	7393478	.	C	A	1508.77	.	AC=1;AF=0.500;AN=2;BaseQRankSum=-0.277;ClippingRankSum=0.000;DP=63;ExcessHet=3.0103;FS=9.185;MLEAC=1;MLEAF=0.500;MQ=43.95;MQRankSum=-0.789;QD=24.33;ReadPosRankSum=-0.436;SOR=1.109	GT:AD:DP:GQ:PL	0/1:25,37:62:99:1537,0,1373
3L	7393484	.	A	T	1480.77	.	AC=1;AF=0.500;AN=2;BaseQRankSum=-0.868;ClippingRankSum=0.000;DP=64;ExcessHet=3.0103;FS=6.929;MLEAC=1;MLEAF=0.500;MQ=43.91;MQRankSum=-1.133;QD=23.50;ReadPosRankSum=-1.004;SOR=0.834	GT:AD:DP:GQ:PL	0/1:25,38:63:99:1509,0,1387
3L	7393489	.	T	C	1546.77	.	AC=1;AF=0.500;AN=2;BaseQRankSum=1.316;ClippingRankSum=0.000;DP=66;ExcessHet=3.0103;FS=6.830;MLEAC=1;MLEAF=0.500;MQ=43.91;MQRankSum=-1.104;QD=23.80;ReadPosRankSum=-0.940;SOR=0.811	GT:AD:DP:GQ:PL	0/1:25,40:65:99:1575,0,1381
3L	7393588	.	T	C	615.77	.	AC=1;AF=0.500;AN=2;BaseQRankSum=-2.682;ClippingRankSum=0.000;DP=48;ExcessHet=3.0103;FS=19.442;MLEAC=1;MLEAF=0.500;MQ=43.84;MQRankSum=-1.345;QD=12.83;ReadPosRankSum=0.279;SOR=0.031	GT:AD:DP:GQ:PL	0/1:18,30:48:99:644,0,358
3L	7393767	.	T	C	884.77	.	AC=1;AF=0.500;AN=2;BaseQRankSum=0.260;ClippingRankSum=0.000;DP=52;ExcessHet=3.0103;FS=1.238;MLEAC=1;MLEAF=0.500;MQ=43.85;MQRankSum=-0.994;QD=17.01;ReadPosRankSum=-0.541;SOR=0.467	GT:AD:DP:GQ:PL	0/1:13,39:52:99:913,0,193
3L	7393833	.	T	G	1460.77	.	AC=1;AF=0.500;AN=2;BaseQRankSum=-0.968;ClippingRankSum=0.000;DP=49;ExcessHet=3.0103;FS=17.770;MLEAC=1;MLEAF=0.500;MQ=43.84;MQRankSum=-0.979;QD=29.81;ReadPosRankSum=-0.221;SOR=0.030	GT:AD:DP:GQ:PL	0/1:12,37:49:99:1489,0,427
3L	7393836	.	C	T	1436.77	.	AC=1;AF=0.500;AN=2;BaseQRankSum=1.793;ClippingRankSum=0.000;DP=49;ExcessHet=3.0103;FS=12.718;MLEAC=1;MLEAF=0.500;MQ=43.84;MQRankSum=-1.035;QD=29.32;ReadPosRankSum=0.238;SOR=0.074	GT:AD:DP:GQ:PL	0/1:13,36:49:99:1465,0,430
3L	7393872	.	T	G	786.77	.	AC=1;AF=0.500;AN=2;BaseQRankSum=-0.621;ClippingRankSum=0.000;DP=52;ExcessHet=3.0103;FS=2.556;MLEAC=1;MLEAF=0.500;MQ=43.92;MQRankSum=0.604;QD=15.43;ReadPosRankSum=-0.103;SOR=0.705	GT:AD:DP:GQ:PL	0/1:16,35:51:99:815,0,286
3L	7393944	.	G	A	1247.77	.	AC=1;AF=0.500;AN=2;BaseQRankSum=-1.059;ClippingRankSum=0.000;DP=47;ExcessHet=3.0103;FS=2.804;MLEAC=1;MLEAF=0.500;MQ=44.00;MQRankSum=0.000;QD=26.55;ReadPosRankSum=-0.030;SOR=1.296	GT:AD:DP:GQ:PL	0/1:15,32:47:99:1276,0,532
3L	7393953	.	T	C	1310.77	.	AC=1;AF=0.500;AN=2;BaseQRankSum=-1.625;ClippingRankSum=0.000;DP=50;ExcessHet=3.0103;FS=1.224;MLEAC=1;MLEAF=0.500;MQ=44.00;MQRankSum=0.000;QD=26.22;ReadPosRankSum=-0.849;SOR=0.982	GT:AD:DP:GQ:PL	0/1:15,35:50:99:1339,0,526
3L	7393974	.	T	C	841.77	.	AC=1;AF=0.500;AN=2;BaseQRankSum=1.813;ClippingRankSum=0.000;DP=51;ExcessHet=3.0103;FS=1.242;MLEAC=1;MLEAF=0.500;MQ=44.00;MQRankSum=0.000;QD=16.51;ReadPosRankSum=0.363;SOR=1.034	GT:AD:DP:GQ:PL	0/1:15,36:51:99:870,0,257
3L	7394040	.	C	A	664.77	.	AC=1;AF=0.500;AN=2;BaseQRankSum=-0.186;ClippingRankSum=0.000;DP=46;ExcessHet=3.0103;FS=1.221;MLEAC=1;MLEAF=0.500;MQ=43.91;MQRankSum=0.564;QD=14.45;ReadPosRankSum=-0.407;SOR=0.802	GT:AD:DP:GQ:PL	0/1:15,31:46:99:693,0,260
3L	7394136	.	T	C	708.77	.	AC=1;AF=0.500;AN=2;BaseQRankSum=2.857;ClippingRankSum=0.000;DP=55;ExcessHet=3.0103;FS=1.069;MLEAC=1;MLEAF=0.500;MQ=43.96;MQRankSum=-0.779;QD=12.89;ReadPosRankSum=-0.449;SOR=0.960	GT:AD:DP:GQ:PL	0/1:22,33:55:99:737,0,423
3L	7394220	.	T	C	317.77	.	AC=1;AF=0.500;AN=2;BaseQRankSum=-4.536;ClippingRankSum=0.000;DP=56;ExcessHet=3.0103;FS=0.000;MLEAC=1;MLEAF=0.500;MQ=43.79;MQRankSum=-0.555;QD=5.67;ReadPosRankSum=-0.308;SOR=0.744	GT:AD:DP:GQ:PL	0/1:36,20:56:99:346,0,833
3L	7394259	.	G	A	310.77	.	AC=1;AF=0.500;AN=2;BaseQRankSum=-1.026;ClippingRankSum=0.000;DP=53;ExcessHet=3.0103;FS=2.481;MLEAC=1;MLEAF=0.500;MQ=43.71;MQRankSum=-0.803;QD=5.86;ReadPosRankSum=-0.535;SOR=0.382	GT:AD:DP:GQ:PL	0/1:35,18:53:99:339,0,833
3L	7394265	.	A	G	2261.77	.	AC=2;AF=1.00;AN=2;DP=50;ExcessHet=3.0103;FS=0.000;MLEAC=2;MLEAF=1.00;MQ=43.69;QD=35.62;SOR=0.859	GT:AD:DP:GQ:PL	1/1:0,50:50:99:2290,160,0
3L	7394276	.	A	AGG	2331.73	.	AC=2;AF=1.00;AN=2;DP=50;ExcessHet=3.0103;FS=0.000;MLEAC=2;MLEAF=1.00;MQ=43.65;QD=30.90;SOR=0.693	GT:AD:DP:GQ:PL	1/1:0,50:50:99:2369,160,0
3L	7394282	.	T	G	2491.77	.	AC=2;AF=1.00;AN=2;DP=53;ExcessHet=3.0103;FS=0.000;MLEAC=2;MLEAF=1.00;MQ=43.67;QD=32.59;SOR=0.808	GT:AD:DP:GQ:PL	1/1:0,53:53:99:2520,169,0
3L	7394285	.	A	T	2437.77	.	AC=2;AF=1.00;AN=2;DP=54;ExcessHet=3.0103;FS=0.000;MLEAC=2;MLEAF=1.00;MQ=43.68;QD=33.29;SOR=0.846	GT:AD:DP:GQ:PL	1/1:0,54:54:99:2466,166,0
3L	7394288	.	G	C	2437.77	.	AC=2;AF=1.00;AN=2;DP=55;ExcessHet=3.0103;FS=0.000;MLEAC=2;MLEAF=1.00;MQ=43.68;QD=25.23;SOR=0.884	GT:AD:DP:GQ:PL	1/1:0,55:55:99:2466,166,0
3L	7394344	.	TA	T	1217.73	.	AC=1;AF=0.500;AN=2;BaseQRankSum=0.901;ClippingRankSum=0.000;DP=64;ExcessHet=3.0103;FS=1.002;MLEAC=1;MLEAF=0.500;MQ=43.79;MQRankSum=0.152;QD=19.33;ReadPosRankSum=0.100;SOR=0.922	GT:AD:DP:GQ:PL	0/1:23,40:63:99:1255,0,612
3L	7394371	.	C	A	3024.77	.	AC=2;AF=1.00;AN=2;DP=70;ExcessHet=3.0103;FS=0.000;MLEAC=2;MLEAF=1.00;MQ=43.89;QD=25.76;SOR=0.980	GT:AD:DP:GQ:PL	1/1:0,69:69:99:3053,208,0
3L	7394382	.	T	A	3195.77	.	AC=2;AF=1.00;AN=2;DP=72;ExcessHet=3.0103;FS=0.000;MLEAC=2;MLEAF=1.00;MQ=43.86;QD=34.01;SOR=0.971	GT:AD:DP:GQ:PL	1/1:0,71:71:99:3224,217,0
3L	7394394	.	A	C	2988.77	.	AC=2;AF=1.00;AN=2;DP=69;ExcessHet=3.0103;FS=0.000;MLEAC=2;MLEAF=1.00;MQ=43.89;QD=35.59;SOR=0.949	GT:AD:DP:GQ:PL	1/1:0,68:68:99:3017,205,0
3L	7394421	.	A	G	2831.77	.	AC=2;AF=1.00;AN=2;DP=68;ExcessHet=3.0103;FS=0.000;MLEAC=2;MLEAF=1.00;MQ=43.94;QD=24.22;SOR=0.990	GT:AD:DP:GQ:PL	1/1:0,67:67:99:2860,202,0
3L	7394432	.	A	T	2712.77	.	AC=2;AF=1.00;AN=2;DP=64;ExcessHet=3.0103;FS=0.000;MLEAC=2;MLEAF=1.00;MQ=43.94;QD=26.66;SOR=0.790	GT:AD:DP:GQ:PL	1/1:0,63:63:99:2741,190,0
3L	7394610	.	C	T	791.77	.	AC=1;AF=0.500;AN=2;BaseQRankSum=0.543;ClippingRankSum=0.000;DP=61;ExcessHet=3.0103;FS=1.009;MLEAC=1;MLEAF=0.500;MQ=43.76;MQRankSum=0.000;QD=13.20;ReadPosRankSum=0.475;SOR=0.509	GT:AD:DP:GQ:PL	0/1:24,36:60:99:820,0,471
3L	7395179	.	G	C	525.77	.	AC=1;AF=0.500;AN=2;BaseQRankSum=1.046;ClippingRankSum=0.000;DP=66;ExcessHet=3.0103;FS=0.960;MLEAC=1;MLEAF=0.500;MQ=43.97;MQRankSum=0.874;QD=8.09;ReadPosRankSum=-2.256;SOR=0.922	GT:AD:DP:GQ:PL	0/1:38,27:65:99:554,0,843
3L	7395697	.	C	A	243.77	.	AC=1;AF=0.500;AN=2;BaseQRankSum=0.767;ClippingRankSum=0.000;DP=32;ExcessHet=3.0103;FS=1.475;MLEAC=1;MLEAF=0.500;MQ=44.00;MQRankSum=0.000;QD=7.62;ReadPosRankSum=0.519;SOR=0.412	GT:AD:DP:GQ:PL	0/1:18,14:32:99:272,0,390
3L	7395910	.	G	A	231.77	.	AC=1;AF=0.500;AN=2;BaseQRankSum=1.239;ClippingRankSum=0.000;DP=52;ExcessHet=3.0103;FS=0.000;MLEAC=1;MLEAF=0.500;MQ=43.76;MQRankSum=0.910;QD=4.54;ReadPosRankSum=-0.474;SOR=0.735	GT:AD:DP:GQ:PL	0/1:37,14:51:99:260,0,866
3L	7396180	.	G	C	865.77	.	AC=1;AF=0.500;AN=2;BaseQRankSum=2.607;ClippingRankSum=0.000;DP=67;ExcessHet=3.0103;FS=0.958;MLEAC=1;MLEAF=0.500;MQ=42.65;MQRankSum=-0.408;QD=12.92;ReadPosRankSum=-0.353;SOR=0.896	GT:AD:DP:GQ:PL	0/1:26,41:67:99:894,0,446
3L	7396260	.	G	A	1709.77	.	AC=1;AF=0.500;AN=2;BaseQRankSum=2.401;ClippingRankSum=0.000;DP=71;ExcessHet=3.0103;FS=0.960;MLEAC=1;MLEAF=0.500;MQ=42.42;MQRankSum=-1.025;QD=24.08;ReadPosRankSum=1.428;SOR=0.913	GT:AD:DP:GQ:PL	0/1:29,42:71:99:1738,0,3749
3L	7396264	.	G	T	1683.77	.	AC=1;AF=0.500;AN=2;BaseQRankSum=4.699;ClippingRankSum=0.000;DP=71;ExcessHet=3.0103;FS=0.955;MLEAC=1;MLEAF=0.500;MQ=42.39;MQRankSum=-1.056;QD=23.72;ReadPosRankSum=0.267;SOR=0.900	GT:AD:DP:GQ:PL	0/1:28,43:71:99:1712,0,3718
3L	7396274	.	T	A	1692.77	.	AC=1;AF=0.500;AN=2;BaseQRankSum=3.867;ClippingRankSum=0.000;DP=67;ExcessHet=3.0103;FS=0.948;MLEAC=1;MLEAF=0.500;MQ=42.34;MQRankSum=-1.491;QD=25.27;ReadPosRankSum=-0.074;SOR=0.840	GT:AD:DP:GQ:PL	0/1:27,40:67:99:1721,0,3833
3L	7396275	.	A	G	1660.77	.	AC=1;AF=0.500;AN=2;BaseQRankSum=3.650;ClippingRankSum=0.000;DP=67;ExcessHet=3.0103;FS=0.983;MLEAC=1;MLEAF=0.500;MQ=42.34;MQRankSum=-1.358;QD=24.79;ReadPosRankSum=-0.727;SOR=0.956	GT:AD:DP:GQ:PL	0/1:26,41:67:99:1689,0,3786
3L	7396276	.	T	C	1660.77	.	AC=1;AF=0.500;AN=2;BaseQRankSum=1.464;ClippingRankSum=0.000;DP=67;ExcessHet=3.0103;FS=0.983;MLEAC=1;MLEAF=0.500;MQ=42.34;MQRankSum=-1.358;QD=24.79;ReadPosRankSum=-0.730;SOR=0.956	GT:AD:DP:GQ:PL	0/1:26,41:67:99:1689,0,3786
3L	7396284	.	C	A	1528.77	.	AC=1;AF=0.500;AN=2;BaseQRankSum=2.948;ClippingRankSum=0.000;DP=66;ExcessHet=3.0103;FS=0.000;MLEAC=1;MLEAF=0.500;MQ=42.24;MQRankSum=-1.505;QD=23.16;ReadPosRankSum=0.237;SOR=0.628	GT:AD:DP:GQ:PL	0/1:28,38:66:99:1557,0,3786
3L	7396337	.	T	C	506.77	.	AC=1;AF=0.500;AN=2;BaseQRankSum=2.495;ClippingRankSum=0.000;DP=42;ExcessHet=3.0103;FS=0.000;MLEAC=1;MLEAF=0.500;MQ=42.41;MQRankSum=-2.208;QD=12.07;ReadPosRankSum=-2.068;SOR=0.648	GT:AD:DP:GQ:PL	0/1:18,24:42:99:535,0,338
3L	7396367	.	A	AG	260.73	.	AC=1;AF=0.500;AN=2;BaseQRankSum=0.501;ClippingRankSum=0.000;DP=33;ExcessHet=3.0103;FS=1.455;MLEAC=1;MLEAF=0.500;MQ=41.61;MQRankSum=-2.361;QD=8.69;ReadPosRankSum=-1.995;SOR=1.041	GT:AD:DP:GQ:PL	0/1:15,15:30:99:298,0,286
3L	7396445	.	G	A	334.77	.	AC=1;AF=0.500;AN=2;BaseQRankSum=0.531;ClippingRankSum=0.000;DP=22;ExcessHet=3.0103;FS=4.738;MLEAC=1;MLEAF=0.500;MQ=39.10;MQRankSum=1.950;QD=15.94;ReadPosRankSum=-1.179;SOR=0.132	GT:AD:DP:GQ:PL	0/1:6,15:21:99:363,0,99
3L	7396496	.	C	G	694.77	.	AC=1;AF=0.500;AN=2;BaseQRankSum=0.570;ClippingRankSum=0.000;DP=34;ExcessHet=3.0103;FS=7.877;MLEAC=1;MLEAF=0.500;MQ=42.32;MQRankSum=2.218;QD=21.05;ReadPosRankSum=1.682;SOR=1.153	GT:AD:DP:GQ:PL	0/1:11,22:33:99:723,0,396
3L	7396498	.	G	C	358.77	.	AC=1;AF=0.500;AN=2;BaseQRankSum=-0.296;ClippingRankSum=0.000;DP=35;ExcessHet=3.0103;FS=5.618;MLEAC=1;MLEAF=0.500;MQ=42.15;MQRankSum=-1.834;QD=10.55;ReadPosRankSum=-1.289;SOR=1.100	GT:AD:DP:GQ:PL	0/1:23,11:34:99:387,0,983
3L	7396504	.	G	A	382.77	.	AC=1;AF=0.500;AN=2;BaseQRankSum=-1.630;ClippingRankSum=0.000;DP=38;ExcessHet=3.0103;FS=5.297;MLEAC=1;MLEAF=0.500;MQ=42.04;MQRankSum=-1.850;QD=10.35;ReadPosRankSum=-1.217;SOR=1.356	GT:AD:DP:GQ:PL	0/1:25,12:37:99:411,0,980
3L	7396586	.	C	T	806.77	.	AC=1;AF=0.500;AN=2;BaseQRankSum=3.197;ClippingRankSum=0.000;DP=59;ExcessHet=3.0103;FS=1.026;MLEAC=1;MLEAF=0.500;MQ=42.97;MQRankSum=-0.535;QD=13.67;ReadPosRankSum=-0.758;SOR=0.518	GT:AD:DP:GQ:PL	0/1:23,36:59:99:835,0,429
3L	7396627	.	G	A	745.77	.	AC=1;AF=0.500;AN=2;BaseQRankSum=-1.519;ClippingRankSum=0.000;DP=58;ExcessHet=3.0103;FS=9.626;MLEAC=1;MLEAF=0.500;MQ=42.72;MQRankSum=-1.095;QD=12.86;ReadPosRankSum=-1.096;SOR=1.051	GT:AD:DP:GQ:PL	0/1:24,34:58:99:774,0,496
3L	7396702	.	C	T	474.77	.	AC=1;AF=0.500;AN=2;BaseQRankSum=1.663;ClippingRankSum=0.000;DP=66;ExcessHet=3.0103;FS=6.782;MLEAC=1;MLEAF=0.500;MQ=43.29;MQRankSum=0.288;QD=7.19;ReadPosRankSum=-1.686;SOR=0.688	GT:AD:DP:GQ:PL	0/1:41,25:66:99:503,0,898
3L	7396754	.	C	T	363.77	.	AC=1;AF=0.500;AN=2;BaseQRankSum=1.534;ClippingRankSum=0.000;DP=55;ExcessHet=3.0103;FS=0.000;MLEAC=1;MLEAF=0.500;MQ=43.81;MQRankSum=-0.405;QD=6.61;ReadPosRankSum=0.031;SOR=0.608	GT:AD:DP:GQ:PL	0/1:35,20:55:99:392,0,784
3L	7396768	.	T	G	395.77	.	AC=1;AF=0.500;AN=2;BaseQRankSum=-0.525;ClippingRankSum=0.000;DP=58;ExcessHet=3.0103;FS=1.048;MLEAC=1;MLEAF=0.500;MQ=43.82;MQRankSum=-0.409;QD=6.82;ReadPosRankSum=0.811;SOR=0.894	GT:AD:DP:GQ:PL	0/1:37,21:58:99:424,0,862
3L	7396879	.	T	C	438.77	.	AC=1;AF=0.500;AN=2;BaseQRankSum=0.486;ClippingRankSum=0.000;DP=54;ExcessHet=3.0103;FS=8.058;MLEAC=1;MLEAF=0.500;MQ=43.40;MQRankSum=0.863;QD=8.13;ReadPosRankSum=-0.830;SOR=1.907	GT:AD:DP:GQ:PL	0/1:30,24:54:99:467,0,640
3L	7397081	.	T	C	244.77	.	AC=1;AF=0.500;AN=2;BaseQRankSum=-1.975;ClippingRankSum=0.000;DP=54;ExcessHet=3.0103;FS=1.170;MLEAC=1;MLEAF=0.500;MQ=44.00;MQRankSum=0.000;QD=4.53;ReadPosRankSum=-0.810;SOR=0.892	GT:AD:DP:GQ:PL	0/1:38,16:54:99:273,0,888
3L	7397107	.	G	A	243.77	.	AC=1;AF=0.500;AN=2;BaseQRankSum=0.100;ClippingRankSum=0.000;DP=54;ExcessHet=3.0103;FS=0.000;MLEAC=1;MLEAF=0.500;MQ=44.00;MQRankSum=0.000;QD=4.60;ReadPosRankSum=-2.102;SOR=0.675	GT:AD:DP:GQ:PL	0/1:37,16:53:99:272,0,803
3L	7397147	.	T	C	620.77	.	AC=1;AF=0.500;AN=2;BaseQRankSum=-3.314;ClippingRankSum=0.000;DP=62;ExcessHet=3.0103;FS=3.946;MLEAC=1;MLEAF=0.500;MQ=44.00;MQRankSum=0.000;QD=10.01;ReadPosRankSum=0.474;SOR=1.402	GT:AD:DP:GQ:PL	0/1:43,19:62:99:649,0,1646
3L	7397161	.	A	T	662.77	.	AC=1;AF=0.500;AN=2;BaseQRankSum=-2.081;ClippingRankSum=0.000;DP=60;ExcessHet=3.0103;FS=1.059;MLEAC=1;MLEAF=0.500;MQ=44.00;MQRankSum=0.000;QD=11.05;ReadPosRankSum=0.735;SOR=1.002	GT:AD:DP:GQ:PL	0/1:40,20:60:99:691,0,1570
3L	7397191	.	A	C	923.77	.	AC=1;AF=0.500;AN=2;BaseQRankSum=-0.560;ClippingRankSum=0.000;DP=65;ExcessHet=3.0103;FS=3.538;MLEAC=1;MLEAF=0.500;MQ=44.00;MQRankSum=0.000;QD=14.21;ReadPosRankSum=-0.474;SOR=0.370	GT:AD:DP:GQ:PL	0/1:24,41:65:99:952,0,476
3L	7397346	.	A	G	1478.77	.	AC=1;AF=0.500;AN=2;BaseQRankSum=1.785;ClippingRankSum=0.000;DP=60;ExcessHet=3.0103;FS=1.043;MLEAC=1;MLEAF=0.500;MQ=44.00;MQRankSum=0.000;QD=24.65;ReadPosRankSum=-2.729;SOR=0.516	GT:AD:DP:GQ:PL	0/1:21,39:60:99:1507,0,1396
3L	7397364	.	C	G	1469.77	.	AC=1;AF=0.500;AN=2;BaseQRankSum=1.026;ClippingRankSum=0.000;DP=56;ExcessHet=3.0103;FS=1.075;MLEAC=1;MLEAF=0.500;MQ=44.00;MQRankSum=0.000;QD=26.25;ReadPosRankSum=-2.249;SOR=0.452	GT:AD:DP:GQ:PL	0/1:21,35:56:99:1498,0,1422
3L	7397389	.	C	T	1262.77	.	AC=1;AF=0.500;AN=2;BaseQRankSum=-0.762;ClippingRankSum=0.000;DP=58;ExcessHet=3.0103;FS=2.296;MLEAC=1;MLEAF=0.500;MQ=43.97;MQRankSum=-0.746;QD=21.77;ReadPosRankSum=-0.756;SOR=0.807	GT:AD:DP:GQ:PL	0/1:22,36:58:99:1291,0,1391
3L	7397451	.	C	T	741.77	.	AC=1;AF=0.500;AN=2;BaseQRankSum=-2.390;ClippingRankSum=0.000;DP=57;ExcessHet=3.0103;FS=9.658;MLEAC=1;MLEAF=0.500;MQ=43.97;MQRankSum=-0.727;QD=13.01;ReadPosRankSum=1.006;SOR=1.017	GT:AD:DP:GQ:PL	0/1:21,36:57:99:770,0,659
3L	7397474	.	A	C	871.77	.	AC=1;AF=0.500;AN=2;BaseQRankSum=-1.154;ClippingRankSum=0.000;DP=58;ExcessHet=3.0103;FS=2.439;MLEAC=1;MLEAF=0.500;MQ=43.97;MQRankSum=-0.606;QD=15.03;ReadPosRankSum=-1.051;SOR=0.486	GT:AD:DP:GQ:PL	0/1:17,41:58:99:900,0,292
3L	7397505	.	A	T	361.77	.	AC=1;AF=0.500;AN=2;BaseQRankSum=0.150;ClippingRankSum=0.000;DP=61;ExcessHet=3.0103;FS=2.325;MLEAC=1;MLEAF=0.500;MQ=43.97;MQRankSum=0.742;QD=6.03;ReadPosRankSum=1.067;SOR=1.127	GT:AD:DP:GQ:PL	0/1:40,20:60:99:390,0,958
3L	7397546	.	CTT	C	696.73	.	AC=1;AF=0.500;AN=2;BaseQRankSum=-0.582;ClippingRankSum=0.000;DP=68;ExcessHet=3.0103;FS=0.989;MLEAC=1;MLEAF=0.500;MQ=44.00;MQRankSum=0.000;QD=10.40;ReadPosRankSum=-1.087;SOR=0.522	GT:AD:DP:GQ:PL	0/1:43,24:67:99:734,0,1388
3L	7397619	.	A	C	865.77	.	AC=1;AF=0.500;AN=2;BaseQRankSum=0.730;ClippingRankSum=0.000;DP=70;ExcessHet=3.0103;FS=0.000;MLEAC=1;MLEAF=0.500;MQ=44.00;MQRankSum=0.000;QD=12.37;ReadPosRankSum=0.027;SOR=0.731	GT:AD:DP:GQ:PL	0/1:45,25:70:99:894,0,2157
3L	7397630	.	C	T	1027.77	.	AC=1;AF=0.500;AN=2;BaseQRankSum=0.050;ClippingRankSum=0.000;DP=76;ExcessHet=3.0103;FS=0.888;MLEAC=1;MLEAF=0.500;MQ=44.00;MQRankSum=0.000;QD=13.52;ReadPosRankSum=0.690;SOR=0.836	GT:AD:DP:GQ:PL	0/1:48,28:76:99:1056,0,2326
3L	7397644	.	A	G	1044.77	.	AC=1;AF=0.500;AN=2;BaseQRankSum=2.564;ClippingRankSum=0.000;DP=77;ExcessHet=3.0103;FS=0.892;MLEAC=1;MLEAF=0.500;MQ=44.00;MQRankSum=0.000;QD=13.57;ReadPosRankSum=0.075;SOR=0.906	GT:AD:DP:GQ:PL	0/1:48,29:77:99:1073,0,2356
3L	7397646	.	A	C	1044.77	.	AC=1;AF=0.500;AN=2;BaseQRankSum=-1.509;ClippingRankSum=0.000;DP=75;ExcessHet=3.0103;FS=0.878;MLEAC=1;MLEAF=0.500;MQ=44.00;MQRankSum=0.000;QD=13.93;ReadPosRankSum=-0.332;SOR=0.810	GT:AD:DP:GQ:PL	0/1:46,29:75:99:1073,0,2356
3L	7397651	.	A	G	1053.77	.	AC=1;AF=0.500;AN=2;BaseQRankSum=-1.183;ClippingRankSum=0.000;DP=74;ExcessHet=3.0103;FS=0.896;MLEAC=1;MLEAF=0.500;MQ=44.00;MQRankSum=0.000;QD=14.24;ReadPosRankSum=-0.594;SOR=0.856	GT:AD:DP:GQ:PL	0/1:45,29:74:99:1082,0,2230
3L	7397685	.	A	G	370.77	.	AC=1;AF=0.500;AN=2;BaseQRankSum=1.454;ClippingRankSum=0.000;DP=56;ExcessHet=3.0103;FS=2.377;MLEAC=1;MLEAF=0.500;MQ=44.00;MQRankSum=0.000;QD=6.62;ReadPosRankSum=0.619;SOR=0.740	GT:AD:DP:GQ:PL	0/1:36,20:56:99:399,0,827
3L	7397725	.	T	A	335.77	.	AC=1;AF=0.500;AN=2;BaseQRankSum=0.174;ClippingRankSum=0.000;DP=53;ExcessHet=3.0103;FS=2.432;MLEAC=1;MLEAF=0.500;MQ=44.00;MQRankSum=0.000;QD=6.34;ReadPosRankSum=-0.058;SOR=1.091	GT:AD:DP:GQ:PL	0/1:33,20:53:99:364,0,722
3L	7397823	.	A	G	380.77	.	AC=1;AF=0.500;AN=2;BaseQRankSum=1.801;ClippingRankSum=0.000;DP=56;ExcessHet=3.0103;FS=3.822;MLEAC=1;MLEAF=0.500;MQ=43.74;MQRankSum=-1.816;QD=6.80;ReadPosRankSum=0.523;SOR=0.504	GT:AD:DP:GQ:PL	0/1:35,21:56:99:409,0,742
3L	7397853	.	G	T	2428.77	.	AC=2;AF=1.00;AN=2;DP=58;ExcessHet=3.0103;FS=0.000;MLEAC=2;MLEAF=1.00;MQ=43.75;QD=27.38;SOR=0.997	GT:AD:DP:GQ:PL	1/1:0,58:58:99:2457,178,0
3L	7397873	.	T	C	2313.77	.	AC=2;AF=1.00;AN=2;DP=54;ExcessHet=3.0103;FS=0.000;MLEAC=2;MLEAF=1.00;MQ=43.73;QD=29.95;SOR=1.220	GT:AD:DP:GQ:PL	1/1:0,54:54:99:2342,166,0
3L	7397915	.	T	C	1344.77	.	AC=2;AF=1.00;AN=2;DP=51;ExcessHet=3.0103;FS=0.000;MLEAC=2;MLEAF=1.00;MQ=43.70;QD=26.37;SOR=1.094	GT:AD:DP:GQ:PL	1/1:0,51:51:99:1373,152,0
3L	7398030	.	A	G	1246.77	.	AC=2;AF=1.00;AN=2;DP=48;ExcessHet=3.0103;FS=0.000;MLEAC=2;MLEAF=1.00;MQ=44.00;QD=25.97;SOR=0.776	GT:AD:DP:GQ:PL	1/1:0,48:48:99:1275,144,0
3L	7398133	.	T	G	1071.77	.	AC=2;AF=1.00;AN=2;DP=40;ExcessHet=3.0103;FS=0.000;MLEAC=2;MLEAF=1.00;MQ=43.90;QD=26.79;SOR=0.693	GT:AD:DP:GQ:PL	1/1:0,40:40:99:1100,120,0
3L	7398246	.	A	C	464.77	.	AC=1;AF=0.500;AN=2;BaseQRankSum=-2.173;ClippingRankSum=0.000;DP=37;ExcessHet=3.0103;FS=3.004;MLEAC=1;MLEAF=0.500;MQ=44.00;MQRankSum=0.000;QD=12.91;ReadPosRankSum=-1.050;SOR=0.307	GT:AD:DP:GQ:PL	0/1:14,22:36:99:493,0,283
3L	7398279	.	C	A	1233.77	.	AC=2;AF=1.00;AN=2;DP=46;ExcessHet=3.0103;FS=0.000;MLEAC=2;MLEAF=1.00;MQ=44.00;QD=26.82;SOR=0.780	GT:AD:DP:GQ:PL	1/1:0,46:46:99:1262,138,0
3L	7398326	.	T	C	286.77	.	AC=1;AF=0.500;AN=2;BaseQRankSum=-0.994;ClippingRankSum=0.000;DP=49;ExcessHet=3.0103;FS=0.000;MLEAC=1;MLEAF=0.500;MQ=44.00;MQRankSum=0.000;QD=5.85;ReadPosRankSum=0.138;SOR=0.527	GT:AD:DP:GQ:PL	0/1:33,16:49:99:315,0,790
3L	7398382	.	A	T	293.77	.	AC=1;AF=0.500;AN=2;BaseQRankSum=0.966;ClippingRankSum=0.000;DP=52;ExcessHet=3.0103;FS=1.143;MLEAC=1;MLEAF=0.500;MQ=44.00;MQRankSum=0.000;QD=5.65;ReadPosRankSum=0.220;SOR=0.992	GT:AD:DP:GQ:PL	0/1:35,17:52:99:322,0,825
3L	7398437	.	T	A	798.77	.	AC=1;AF=0.500;AN=2;BaseQRankSum=0.642;ClippingRankSum=0.000;DP=57;ExcessHet=3.0103;FS=3.875;MLEAC=1;MLEAF=0.500;MQ=44.00;MQRankSum=0.000;QD=14.01;ReadPosRankSum=-1.059;SOR=1.160	GT:AD:DP:GQ:PL	0/1:21,36:57:99:827,0,394
3L	7398451	.	T	C	812.77	.	AC=1;AF=0.500;AN=2;BaseQRankSum=-0.866;ClippingRankSum=0.000;DP=56;ExcessHet=3.0103;FS=2.428;MLEAC=1;MLEAF=0.500;MQ=44.00;MQRankSum=0.000;QD=14.51;ReadPosRankSum=-0.932;SOR=1.136	GT:AD:DP:GQ:PL	0/1:19,37:56:99:841,0,371
3L	7398488	.	A	C	740.77	.	AC=1;AF=0.500;AN=2;BaseQRankSum=-1.633;ClippingRankSum=0.000;DP=51;ExcessHet=3.0103;FS=1.175;MLEAC=1;MLEAF=0.500;MQ=44.00;MQRankSum=0.000;QD=14.52;ReadPosRankSum=0.243;SOR=0.977	GT:AD:DP:GQ:PL	0/1:17,34:51:99:769,0,334
3L	7398560	.	T	C	989.77	.	AC=1;AF=0.500;AN=2;BaseQRankSum=1.520;ClippingRankSum=0.000;DP=53;ExcessHet=3.0103;FS=0.000;MLEAC=1;MLEAF=0.500;MQ=44.00;MQRankSum=0.000;QD=18.67;ReadPosRankSum=-0.788;SOR=0.631	GT:AD:DP:GQ:PL	0/1:12,41:53:99:1018,0,170
3L	7398575	.	T	A,G	1151.77	.	AC=1,1;AF=0.500,0.500;AN=2;DP=48;ExcessHet=3.0103;FS=0.000;MLEAC=1,1;MLEAF=0.500,0.500;MQ=44.00;QD=24.00;SOR=1.179	GT:AD:DP:GQ:PL	1/2:0,37,11:48:99:1180,247,136,933,0,900
3L	7398606	.	A	G	1663.77	.	AC=1;AF=0.500;AN=2;BaseQRankSum=-0.848;ClippingRankSum=0.000;DP=54;ExcessHet=3.0103;FS=0.000;MLEAC=1;MLEAF=0.500;MQ=44.00;MQRankSum=0.000;QD=30.81;ReadPosRankSum=0.345;SOR=0.536	GT:AD:DP:GQ:PL	0/1:13,41:54:99:1692,0,404
3L	7398608	.	G	T	1663.77	.	AC=1;AF=0.500;AN=2;BaseQRankSum=0.719;ClippingRankSum=0.000;DP=53;ExcessHet=3.0103;FS=0.000;MLEAC=1;MLEAF=0.500;MQ=44.00;MQRankSum=0.000;QD=31.39;ReadPosRankSum=-0.074;SOR=0.641	GT:AD:DP:GQ:PL	0/1:12,41:53:99:1692,0,404
3L	7398646	.	T	A	1479.77	.	AC=2;AF=1.00;AN=2;DP=54;ExcessHet=3.0103;FS=0.000;MLEAC=2;MLEAF=1.00;MQ=44.00;QD=27.40;SOR=0.767	GT:AD:DP:GQ:PL	1/1:0,54:54:99:1508,162,0
3L	7398674	.	C	T	842.77	.	AC=1;AF=0.500;AN=2;BaseQRankSum=-0.502;ClippingRankSum=0.000;DP=52;ExcessHet=3.0103;FS=1.162;MLEAC=1;MLEAF=0.500;MQ=44.00;MQRankSum=0.000;QD=16.21;ReadPosRankSum=0.605;SOR=0.511	GT:AD:DP:GQ:PL	0/1:15,37:52:99:871,0,273
3L	7399372	.	A	T	1091.77	.	AC=1;AF=0.500;AN=2;BaseQRankSum=-0.809;ClippingRankSum=0.000;DP=52;ExcessHet=3.0103;FS=5.565;MLEAC=1;MLEAF=0.500;MQ=43.81;MQRankSum=-1.204;QD=21.00;ReadPosRankSum=1.688;SOR=0.529	GT:AD:DP:GQ:PL	0/1:24,28:52:99:1120,0,1272
3L	7399376	.	A	G	1088.77	.	AC=1;AF=0.500;AN=2;BaseQRankSum=1.427;ClippingRankSum=0.000;DP=53;ExcessHet=3.0103;FS=3.901;MLEAC=1;MLEAF=0.500;MQ=43.82;MQRankSum=-1.164;QD=20.54;ReadPosRankSum=1.134;SOR=0.424	GT:AD:DP:GQ:PL	0/1:24,29:53:99:1117,0,1297
3L	7399384	.	T	C	1098.77	.	AC=1;AF=0.500;AN=2;BaseQRankSum=0.350;ClippingRankSum=0.000;DP=56;ExcessHet=3.0103;FS=3.670;MLEAC=1;MLEAF=0.500;MQ=43.83;MQRankSum=-1.214;QD=19.62;ReadPosRankSum=0.843;SOR=0.350	GT:AD:DP:GQ:PL	0/1:26,30:56:99:1127,0,1316
3L	7399409	.	A	G	547.77	.	AC=1;AF=0.500;AN=2;BaseQRankSum=-2.661;ClippingRankSum=0.000;DP=50;ExcessHet=3.0103;FS=10.323;MLEAC=1;MLEAF=0.500;MQ=43.80;MQRankSum=-1.199;QD=10.96;ReadPosRankSum=-1.752;SOR=0.552	GT:AD:DP:GQ:PL	0/1:23,27:50:99:576,0,492
3L	7399467	.	C	A	520.77	.	AC=1;AF=0.500;AN=2;BaseQRankSum=1.774;ClippingRankSum=0.000;DP=51;ExcessHet=3.0103;FS=0.000;MLEAC=1;MLEAF=0.500;MQ=43.92;MQRankSum=-1.429;QD=10.21;ReadPosRankSum=0.469;SOR=0.793	GT:AD:DP:GQ:PL	0/1:26,25:51:99:549,0,536
3L	7399685	.	C	T	385.77	.	AC=1;AF=0.500;AN=2;BaseQRankSum=-0.898;ClippingRankSum=0.000;DP=66;ExcessHet=3.0103;FS=12.048;MLEAC=1;MLEAF=0.500;MQ=43.37;MQRankSum=2.412;QD=5.84;ReadPosRankSum=-0.594;SOR=0.463	GT:AD:DP:GQ:PL	0/1:44,22:66:99:414,0,1009
3L	7399741	.	A	T	942.77	.	AC=1;AF=0.500;AN=2;BaseQRankSum=0.399;ClippingRankSum=0.000;DP=75;ExcessHet=3.0103;FS=15.771;MLEAC=1;MLEAF=0.500;MQ=43.44;MQRankSum=2.600;QD=12.57;ReadPosRankSum=0.685;SOR=0.970	GT:AD:DP:GQ:PL	0/1:49,26:75:99:971,0,2047
3L	7399744	.	A	G	942.77	.	AC=1;AF=0.500;AN=2;BaseQRankSum=-2.615;ClippingRankSum=0.000;DP=77;ExcessHet=3.0103;FS=12.835;MLEAC=1;MLEAF=0.500;MQ=43.45;MQRankSum=2.544;QD=12.24;ReadPosRankSum=1.104;SOR=0.714	GT:AD:DP:GQ:PL	0/1:51,26:77:99:971,0,2060
3L	7399745	.	AAC	A	897.73	.	AC=1;AF=0.500;AN=2;BaseQRankSum=0.046;ClippingRankSum=0.000;DP=78;ExcessHet=3.0103;FS=10.565;MLEAC=1;MLEAF=0.500;MQ=43.46;MQRankSum=2.517;QD=11.51;ReadPosRankSum=1.115;SOR=0.729	GT:AD:DP:GQ:PL	0/1:52,26:78:99:935,0,2095
3L	7399794	.	A	C	432.77	.	AC=1;AF=0.500;AN=2;BaseQRankSum=0.493;ClippingRankSum=0.000;DP=78;ExcessHet=3.0103;FS=0.915;MLEAC=1;MLEAF=0.500;MQ=43.73;MQRankSum=1.802;QD=5.55;ReadPosRankSum=0.620;SOR=0.929	GT:AD:DP:GQ:PL	0/1:52,26:78:99:461,0,1166
3L	7399854	.	T	A	416.77	.	AC=1;AF=0.500;AN=2;BaseQRankSum=3.030;ClippingRankSum=0.000;DP=80;ExcessHet=3.0103;FS=6.478;MLEAC=1;MLEAF=0.500;MQ=43.77;MQRankSum=0.979;QD=5.21;ReadPosRankSum=-0.447;SOR=0.405	GT:AD:DP:GQ:PL	0/1:55,25:80:99:445,0,1255
3L	7399966	.	TTTCTCTTG	T	1576.73	.	AC=1;AF=0.500;AN=2;BaseQRankSum=-3.936;ClippingRankSum=0.000;DP=63;ExcessHet=3.0103;FS=5.685;MLEAC=1;MLEAF=0.500;MQ=43.88;MQRankSum=-1.504;QD=25.43;ReadPosRankSum=0.706;SOR=0.257	GT:AD:DP:GQ:PL	0/1:22,40:62:99:1614,0,5747
3L	7399975	.	ATTTTACCACCATCCATATAC	A	1578.73	.	AC=1;AF=0.500;AN=2;BaseQRankSum=-2.758;ClippingRankSum=0.000;DP=61;ExcessHet=3.0103;FS=2.386;MLEAC=1;MLEAF=0.500;MQ=43.87;MQRankSum=-1.469;QD=25.88;ReadPosRankSum=-1.294;SOR=0.409	GT:AD:DP:GQ:PL	0/1:21,40:61:99:1616,0,5826
3L	7401157	.	A	AT	397.73	.	AC=1;AF=0.500;AN=2;BaseQRankSum=1.395;ClippingRankSum=0.000;DP=40;ExcessHet=3.0103;FS=3.055;MLEAC=1;MLEAF=0.500;MQ=43.90;MQRankSum=-1.015;QD=10.75;ReadPosRankSum=0.877;SOR=1.317	GT:AD:DP:GQ:PL	0/1:13,24:37:99:435,0,157
3L	7401175	.	A	G	649.77	.	AC=1;AF=0.500;AN=2;BaseQRankSum=1.263;ClippingRankSum=0.000;DP=43;ExcessHet=3.0103;FS=0.000;MLEAC=1;MLEAF=0.500;MQ=43.95;MQRankSum=-0.645;QD=15.11;ReadPosRankSum=-0.104;SOR=0.923	GT:AD:DP:GQ:PL	0/1:14,29:43:99:678,0,248
3L	7401186	.	A	T	646.77	.	AC=1;AF=0.500;AN=2;BaseQRankSum=-1.061;ClippingRankSum=0.000;DP=45;ExcessHet=3.0103;FS=1.225;MLEAC=1;MLEAF=0.500;MQ=43.96;MQRankSum=-0.660;QD=14.37;ReadPosRankSum=0.217;SOR=0.989	GT:AD:DP:GQ:PL	0/1:15,30:45:99:675,0,252
3L	7401294	.	G	A	747.77	.	AC=1;AF=0.500;AN=2;BaseQRankSum=-2.278;ClippingRankSum=0.000;DP=57;ExcessHet=3.0103;FS=2.326;MLEAC=1;MLEAF=0.500;MQ=43.97;MQRankSum=-0.727;QD=13.12;ReadPosRankSum=-0.063;SOR=0.602	GT:AD:DP:GQ:PL	0/1:21,36:57:99:776,0,404
3L	7401326	.	T	A	670.77	.	AC=1;AF=0.500;AN=2;BaseQRankSum=3.308;ClippingRankSum=0.000;DP=53;ExcessHet=3.0103;FS=2.320;MLEAC=1;MLEAF=0.500;MQ=43.93;MQRankSum=-1.223;QD=12.66;ReadPosRankSum=1.614;SOR=0.918	GT:AD:DP:GQ:PL	0/1:23,30:53:99:699,0,471
3L	7401365	.	A	C	695.77	.	AC=1;AF=0.500;AN=2;BaseQRankSum=-1.132;ClippingRankSum=0.000;DP=57;ExcessHet=3.0103;FS=2.293;MLEAC=1;MLEAF=0.500;MQ=43.70;MQRankSum=-0.276;QD=12.42;ReadPosRankSum=-0.853;SOR=1.112	GT:AD:DP:GQ:PL	0/1:24,32:56:99:724,0,484
3L	7401422	.	A	T	666.77	.	AC=1;AF=0.500;AN=2;BaseQRankSum=2.451;ClippingRankSum=0.000;DP=50;ExcessHet=3.0103;FS=2.448;MLEAC=1;MLEAF=0.500;MQ=43.92;MQRankSum=-1.138;QD=13.34;ReadPosRankSum=0.213;SOR=0.392	GT:AD:DP:GQ:PL	0/1:20,30:50:99:695,0,388
3L	7401579	.	A	G	884.77	.	AC=1;AF=0.500;AN=2;BaseQRankSum=-1.680;ClippingRankSum=0.000;DP=53;ExcessHet=3.0103;FS=2.794;MLEAC=1;MLEAF=0.500;MQ=43.82;MQRankSum=-1.306;QD=16.69;ReadPosRankSum=-1.725;SOR=0.503	GT:AD:DP:GQ:PL	0/1:13,40:53:99:913,0,206
3L	7401617	.	A	C	858.77	.	AC=1;AF=0.500;AN=2;BaseQRankSum=-0.252;ClippingRankSum=0.000;DP=55;ExcessHet=3.0103;FS=1.146;MLEAC=1;MLEAF=0.500;MQ=43.82;MQRankSum=-1.404;QD=15.61;ReadPosRankSum=0.432;SOR=0.693	GT:AD:DP:GQ:PL	0/1:15,40:55:99:887,0,228
3L	7401630	.	A	G	817.77	.	AC=1;AF=0.500;AN=2;BaseQRankSum=-0.627;ClippingRankSum=0.000;DP=55;ExcessHet=3.0103;FS=1.105;MLEAC=1;MLEAF=0.500;MQ=43.79;MQRankSum=-1.703;QD=14.87;ReadPosRankSum=1.210;SOR=0.709	GT:AD:DP:GQ:PL	0/1:17,38:55:99:846,0,307
3L	7401727	.	T	TG	2392.73	.	AC=2;AF=1.00;AN=2;DP=54;ExcessHet=3.0103;FS=0.000;MLEAC=2;MLEAF=1.00;MQ=43.31;QD=33.08;SOR=0.981	GT:AD:DP:GQ:PL	1/1:0,53:53:99:2430,163,0
3L	7401730	.	TTTTGTAA	T	2392.73	.	AC=2;AF=1.00;AN=2;DP=54;ExcessHet=3.0103;FS=0.000;MLEAC=2;MLEAF=1.00;MQ=43.31;QD=25.95;SOR=1.022	GT:AD:DP:GQ:PL	1/1:0,54:54:99:2430,163,0
3L	7401756	.	GATATGTTTTC	G	2455.73	.	AC=2;AF=1.00;AN=2;DP=56;ExcessHet=3.0103;FS=0.000;MLEAC=2;MLEAF=1.00;MQ=43.37;QD=30.24;SOR=1.009	GT:AD:DP:GQ:PL	1/1:0,56:56:99:2493,169,0
3L	7401814	.	A	G	632.77	.	AC=1;AF=0.500;AN=2;BaseQRankSum=-0.372;ClippingRankSum=0.000;DP=49;ExcessHet=3.0103;FS=6.133;MLEAC=1;MLEAF=0.500;MQ=43.34;MQRankSum=-1.194;QD=12.91;ReadPosRankSum=0.790;SOR=0.709	GT:AD:DP:GQ:PL	0/1:19,30:49:99:661,0,378
3L	7401836	.	C	A	1112.77	.	AC=1;AF=0.500;AN=2;BaseQRankSum=-0.235;ClippingRankSum=0.000;DP=45;ExcessHet=3.0103;FS=2.580;MLEAC=1;MLEAF=0.500;MQ=43.41;MQRankSum=-1.113;QD=24.73;ReadPosRankSum=0.492;SOR=0.924	GT:AD:DP:GQ:PL	0/1:17,28:45:99:1141,0,609
3L	7401839	.	CA	C	1103.73	.	AC=1;AF=0.500;AN=2;BaseQRankSum=-0.642;ClippingRankSum=0.000;DP=45;ExcessHet=3.0103;FS=2.580;MLEAC=1;MLEAF=0.500;MQ=43.41;MQRankSum=-1.113;QD=24.53;ReadPosRankSum=0.644;SOR=0.924	GT:AD:DP:GQ:PL	0/1:17,28:45:99:1141,0,609
3L	7401909	.	G	A	1001.77	.	AC=1;AF=0.500;AN=2;BaseQRankSum=4.076;ClippingRankSum=0.000;DP=61;ExcessHet=3.0103;FS=2.384;MLEAC=1;MLEAF=0.500;MQ=43.65;MQRankSum=-0.808;QD=16.70;ReadPosRankSum=-1.058;SOR=0.864	GT:AD:DP:GQ:PL	0/1:17,43:60:99:1030,0,271
3L	7401989	.	A	G	803.77	.	AC=1;AF=0.500;AN=2;BaseQRankSum=-0.269;ClippingRankSum=0.000;DP=58;ExcessHet=3.0103;FS=12.962;MLEAC=1;MLEAF=0.500;MQ=43.56;MQRankSum=0.240;QD=13.86;ReadPosRankSum=2.268;SOR=0.100	GT:AD:DP:GQ:PL	0/1:20,38:58:99:832,0,332
3L	7402045	.	GAAAA	G,GAAAAA	978.73	.	AC=1,1;AF=0.500,0.500;AN=2;BaseQRankSum=0.062;ClippingRankSum=0.000;DP=44;ExcessHet=3.0103;FS=0.000;MLEAC=1,1;MLEAF=0.500,0.500;MQ=43.47;MQRankSum=-0.483;QD=27.96;ReadPosRankSum=-1.615;SOR=0.446	GT:AD:DP:GQ:PL	1/2:1,20,14:35:99:1016,232,571,811,0,789
3L	7402114	.	C	A	607.77	.	AC=1;AF=0.500;AN=2;BaseQRankSum=0.032;ClippingRankSum=0.000;DP=38;ExcessHet=3.0103;FS=7.497;MLEAC=1;MLEAF=0.500;MQ=43.79;MQRankSum=-1.388;QD=15.99;ReadPosRankSum=-1.430;SOR=0.148	GT:AD:DP:GQ:PL	0/1:12,26:38:99:636,0,209
3L	7402144	.	G	T	1106.77	.	AC=1;AF=0.500;AN=2;BaseQRankSum=0.483;ClippingRankSum=0.000;DP=51;ExcessHet=3.0103;FS=0.000;MLEAC=1;MLEAF=0.500;MQ=43.68;MQRankSum=0.191;QD=21.70;ReadPosRankSum=0.181;SOR=0.596	GT:AD:DP:GQ:PL	0/1:22,29:51:99:1135,0,817
3L	7402155	.	A	AGCAGACC	1197.73	.	AC=1;AF=0.500;AN=2;BaseQRankSum=-0.940;ClippingRankSum=0.000;DP=52;ExcessHet=3.0103;FS=0.000;MLEAC=1;MLEAF=0.500;MQ=43.78;MQRankSum=0.018;QD=23.03;ReadPosRankSum=-0.380;SOR=0.781	GT:AD:DP:GQ:PL	0/1:22,30:52:99:1235,0,831
3L	7402279	.	C	T	1649.77	.	AC=2;AF=1.00;AN=2;DP=63;ExcessHet=3.0103;FS=0.000;MLEAC=2;MLEAF=1.00;MQ=43.97;QD=26.19;SOR=0.933	GT:AD:DP:GQ:PL	1/1:0,63:63:99:1678,188,0
3L	7402616	.	C	G	1303.77	.	AC=2;AF=1.00;AN=2;DP=50;ExcessHet=3.0103;FS=0.000;MLEAC=2;MLEAF=1.00;MQ=44.00;QD=26.08;SOR=1.270	GT:AD:DP:GQ:PL	1/1:0,50:50:99:1332,149,0
3L	7402967	.	T	C	537.77	.	AC=1;AF=0.500;AN=2;BaseQRankSum=-2.365;ClippingRankSum=0.000;DP=45;ExcessHet=3.0103;FS=6.868;MLEAC=1;MLEAF=0.500;MQ=43.79;MQRankSum=-0.171;QD=12.51;ReadPosRankSum=2.336;SOR=0.568	GT:AD:DP:GQ:PL	0/1:16,27:43:99:566,0,326
3L	7403626	.	TA	T	1084.73	.	AC=2;AF=1.00;AN=2;DP=54;ExcessHet=3.0103;FS=0.000;MLEAC=2;MLEAF=1.00;MQ=43.96;QD=20.47;SOR=0.808	GT:AD:DP:GQ:PL	1/1:0,53:53:99:1122,158,0
3L	7404009	.	C	T	698.77	.	AC=1;AF=0.500;AN=2;BaseQRankSum=0.922;ClippingRankSum=0.000;DP=45;ExcessHet=3.0103;FS=1.343;MLEAC=1;MLEAF=0.500;MQ=44.00;MQRankSum=0.000;QD=15.53;ReadPosRankSum=-0.353;SOR=1.179	GT:AD:DP:GQ:PL	0/1:12,33:45:99:727,0,161
3L	7405306	.	G	C	594.77	.	AC=1;AF=0.500;AN=2;BaseQRankSum=-2.028;ClippingRankSum=0.000;DP=66;ExcessHet=3.0103;FS=0.000;MLEAC=1;MLEAF=0.500;MQ=43.97;MQRankSum=1.000;QD=9.01;ReadPosRankSum=-0.049;SOR=0.588	GT:AD:DP:GQ:PL	0/1:34,32:66:99:623,0,713
3L	7405451	.	G	T	1757.77	.	AC=1;AF=0.500;AN=2;BaseQRankSum=1.142;ClippingRankSum=0.000;DP=60;ExcessHet=3.0103;FS=8.012;MLEAC=1;MLEAF=0.500;MQ=43.97;MQRankSum=-0.618;QD=29.30;ReadPosRankSum=-1.261;SOR=0.704	GT:AD:DP:GQ:PL	0/1:18,42:60:99:1786,0,1242
3L	7405452	.	G	T	1757.77	.	AC=1;AF=0.500;AN=2;BaseQRankSum=0.414;ClippingRankSum=0.000;DP=60;ExcessHet=3.0103;FS=8.012;MLEAC=1;MLEAF=0.500;MQ=43.97;MQRankSum=-0.618;QD=29.30;ReadPosRankSum=-1.127;SOR=0.704	GT:AD:DP:GQ:PL	0/1:18,42:60:99:1786,0,1242
3L	7405461	.	G	A	1683.77	.	AC=1;AF=0.500;AN=2;BaseQRankSum=-4.184;ClippingRankSum=0.000;DP=60;ExcessHet=3.0103;FS=10.552;MLEAC=1;MLEAF=0.500;MQ=44.00;MQRankSum=0.000;QD=28.06;ReadPosRankSum=-1.368;SOR=0.574	GT:AD:DP:GQ:PL	0/1:17,43:60:99:1712,0,1274
3L	7405553	.	T	A	1385.77	.	AC=1;AF=0.500;AN=2;BaseQRankSum=0.661;ClippingRankSum=0.000;DP=48;ExcessHet=3.0103;FS=3.028;MLEAC=1;MLEAF=0.500;MQ=44.00;MQRankSum=0.000;QD=28.87;ReadPosRankSum=-1.596;SOR=0.298	GT:AD:DP:GQ:PL	0/1:14,34:48:99:1414,0,614
3L	7405555	.	C	G	1385.77	.	AC=1;AF=0.500;AN=2;BaseQRankSum=1.423;ClippingRankSum=0.000;DP=48;ExcessHet=3.0103;FS=3.028;MLEAC=1;MLEAF=0.500;MQ=44.00;MQRankSum=0.000;QD=28.87;ReadPosRankSum=-1.667;SOR=0.298	GT:AD:DP:GQ:PL	0/1:14,34:48:99:1414,0,614
3L	7405751	.	G	A	1149.77	.	AC=2;AF=1.00;AN=2;DP=42;ExcessHet=3.0103;FS=0.000;MLEAC=2;MLEAF=1.00;MQ=43.81;QD=27.38;SOR=0.788	GT:AD:DP:GQ:PL	1/1:0,42:42:99:1178,126,0
3L	7405774	.	TGG	T,TG	1057.73	.	AC=1,1;AF=0.500,0.500;AN=2;DP=46;ExcessHet=3.0103;FS=0.000;MLEAC=1,1;MLEAF=0.500,0.500;MQ=43.83;QD=24.04;SOR=0.990	GT:AD:DP:GQ:PL	1/2:0,15,29:44:99:1095,625,591,369,0,244
3L	7405821	.	T	C	580.77	.	AC=1;AF=0.500;AN=2;BaseQRankSum=-3.322;ClippingRankSum=0.000;DP=45;ExcessHet=3.0103;FS=2.650;MLEAC=1;MLEAF=0.500;MQ=43.78;MQRankSum=2.064;QD=12.91;ReadPosRankSum=-0.023;SOR=0.368	GT:AD:DP:GQ:PL	0/1:17,28:45:99:609,0,339
3L	7405860	.	T	A	231.77	.	AC=1;AF=0.500;AN=2;BaseQRankSum=0.540;ClippingRankSum=0.000;DP=40;ExcessHet=3.0103;FS=0.000;MLEAC=1;MLEAF=0.500;MQ=43.80;MQRankSum=-1.718;QD=5.79;ReadPosRankSum=0.837;SOR=0.657	GT:AD:DP:GQ:PL	0/1:26,14:40:99:260,0,557
3L	7405870	.	C	T	1230.77	.	AC=2;AF=1.00;AN=2;DP=39;ExcessHet=3.0103;FS=0.000;MLEAC=2;MLEAF=1.00;MQ=43.80;QD=31.56;SOR=0.968	GT:AD:DP:GQ:PL	1/1:0,39:39:99:1259,119,0
3L	7406038	.	T	C	556.77	.	AC=1;AF=0.500;AN=2;BaseQRankSum=-3.158;ClippingRankSum=0.000;DP=45;ExcessHet=3.0103;FS=2.800;MLEAC=1;MLEAF=0.500;MQ=43.45;MQRankSum=-3.742;QD=12.65;ReadPosRankSum=0.086;SOR=0.289	GT:AD:DP:GQ:PL	0/1:28,16:44:99:585,0,1111
3L	7406054	.	C	G	762.77	.	AC=1;AF=0.500;AN=2;BaseQRankSum=2.043;ClippingRankSum=0.000;DP=48;ExcessHet=3.0103;FS=2.499;MLEAC=1;MLEAF=0.500;MQ=43.37;MQRankSum=-3.697;QD=16.23;ReadPosRankSum=-1.262;SOR=0.585	GT:AD:DP:GQ:PL	0/1:28,19:47:99:791,0,1164
3L	7406055	.	C	G	804.77	.	AC=1;AF=0.500;AN=2;BaseQRankSum=-1.320;ClippingRankSum=0.000;DP=48;ExcessHet=3.0103;FS=2.499;MLEAC=1;MLEAF=0.500;MQ=43.37;MQRankSum=-3.697;QD=17.12;ReadPosRankSum=-1.318;SOR=0.585	GT:AD:DP:GQ:PL	0/1:28,19:47:99:833,0,1161
3L	7406056	.	A	G	810.77	.	AC=1;AF=0.500;AN=2;BaseQRankSum=-1.650;ClippingRankSum=0.000;DP=49;ExcessHet=3.0103;FS=0.000;MLEAC=1;MLEAF=0.500;MQ=43.38;MQRankSum=-3.446;QD=16.89;ReadPosRankSum=-2.078;SOR=0.580	GT:AD:DP:GQ:PL	0/1:27,21:48:99:839,0,1109
3L	7406057	.	GTCCC	G	798.73	.	AC=1;AF=0.500;AN=2;BaseQRankSum=0.564;ClippingRankSum=0.000;DP=50;ExcessHet=3.0103;FS=0.000;MLEAC=1;MLEAF=0.500;MQ=43.39;MQRankSum=-3.362;QD=16.30;ReadPosRankSum=-2.536;SOR=0.653	GT:AD:DP:GQ:PL	0/1:27,22:49:99:836,0,1145
3L	7406062	.	A	ATGGGGATTGG	801.73	.	AC=1;AF=0.500;AN=2;BaseQRankSum=-2.137;ClippingRankSum=0.000;DP=51;ExcessHet=3.0103;FS=0.000;MLEAC=1;MLEAF=0.500;MQ=43.40;MQRankSum=-3.418;QD=16.03;ReadPosRankSum=-2.337;SOR=0.597	GT:AD:DP:GQ:PL	0/1:28,22:50:99:839,0,1103
3L	7406122	.	C	T	1448.77	.	AC=2;AF=1.00;AN=2;DP=54;ExcessHet=3.0103;FS=0.000;MLEAC=2;MLEAF=1.00;MQ=43.75;QD=26.83;SOR=0.846	GT:AD:DP:GQ:PL	1/1:0,54:54:99:1477,161,0
3L	7406268	.	T	C	718.77	.	AC=1;AF=0.500;AN=2;BaseQRankSum=-1.320;ClippingRankSum=0.000;DP=56;ExcessHet=3.0103;FS=7.843;MLEAC=1;MLEAF=0.500;MQ=43.97;MQRankSum=1.310;QD=13.07;ReadPosRankSum=0.831;SOR=0.614	GT:AD:DP:GQ:PL	0/1:21,34:55:99:747,0,413
3L	7406338	.	G	C	640.77	.	AC=1;AF=0.500;AN=2;BaseQRankSum=0.648;ClippingRankSum=0.000;DP=56;ExcessHet=3.0103;FS=0.000;MLEAC=1;MLEAF=0.500;MQ=43.90;MQRankSum=1.649;QD=11.65;ReadPosRankSum=0.212;SOR=0.604	GT:AD:DP:GQ:PL	0/1:24,31:55:99:669,0,798
3L	7406361	.	T	C	790.77	.	AC=1;AF=0.500;AN=2;BaseQRankSum=-0.521;ClippingRankSum=0.000;DP=62;ExcessHet=3.0103;FS=5.344;MLEAC=1;MLEAF=0.500;MQ=43.91;MQRankSum=1.795;QD=12.96;ReadPosRankSum=-1.735;SOR=1.192	GT:AD:DP:GQ:PL	0/1:24,37:61:99:819,0,632
3L	7406382	.	G	T	656.77	.	AC=1;AF=0.500;AN=2;BaseQRankSum=-1.362;ClippingRankSum=0.000;DP=55;ExcessHet=3.0103;FS=3.944;MLEAC=1;MLEAF=0.500;MQ=43.89;MQRankSum=1.649;QD=11.94;ReadPosRankSum=-0.620;SOR=1.371	GT:AD:DP:GQ:PL	0/1:24,31:55:99:685,0,846
3L	7406396	.	C	A	682.77	.	AC=1;AF=0.500;AN=2;BaseQRankSum=2.707;ClippingRankSum=0.000;DP=56;ExcessHet=3.0103;FS=2.289;MLEAC=1;MLEAF=0.500;MQ=43.90;MQRankSum=1.674;QD=12.19;ReadPosRankSum=-0.331;SOR=1.071	GT:AD:DP:GQ:PL	0/1:24,32:56:99:711,0,836
3L	7406423	.	C	A	653.77	.	AC=1;AF=0.500;AN=2;BaseQRankSum=-1.682;ClippingRankSum=0.000;DP=54;ExcessHet=3.0103;FS=3.866;MLEAC=1;MLEAF=0.500;MQ=44.00;MQRankSum=0.000;QD=12.11;ReadPosRankSum=0.758;SOR=1.284	GT:AD:DP:GQ:PL	0/1:23,31:54:99:682,0,489
3L	7406460	.	A	G	523.77	.	AC=1;AF=0.500;AN=2;BaseQRankSum=-1.778;ClippingRankSum=0.000;DP=49;ExcessHet=3.0103;FS=1.093;MLEAC=1;MLEAF=0.500;MQ=44.00;MQRankSum=0.000;QD=10.69;ReadPosRankSum=2.328;SOR=0.941	GT:AD:DP:GQ:PL	0/1:24,25:49:99:552,0,515
3L	7406535	.	T	C	484.77	.	AC=1;AF=0.500;AN=2;BaseQRankSum=-2.386;ClippingRankSum=0.000;DP=54;ExcessHet=3.0103;FS=7.543;MLEAC=1;MLEAF=0.500;MQ=44.00;MQRankSum=0.000;QD=8.98;ReadPosRankSum=-1.491;SOR=1.697	GT:AD:DP:GQ:PL	0/1:28,26:54:99:513,0,615
3L	7406625	.	C	T	854.77	.	AC=1;AF=0.500;AN=2;BaseQRankSum=0.624;ClippingRankSum=0.000;DP=55;ExcessHet=3.0103;FS=1.117;MLEAC=1;MLEAF=0.500;MQ=44.00;MQRankSum=0.000;QD=15.54;ReadPosRankSum=-0.247;SOR=0.498	GT:AD:DP:GQ:PL	0/1:17,38:55:99:883,0,296
3L	7406676	.	A	G	727.77	.	AC=1;AF=0.500;AN=2;BaseQRankSum=-1.758;ClippingRankSum=0.000;DP=53;ExcessHet=3.0103;FS=2.503;MLEAC=1;MLEAF=0.500;MQ=44.00;MQRankSum=0.000;QD=13.73;ReadPosRankSum=1.992;SOR=0.444	GT:AD:DP:GQ:PL	0/1:18,35:53:99:756,0,333
3L	7406706	.	A	C	617.77	.	AC=1;AF=0.500;AN=2;BaseQRankSum=-0.385;ClippingRankSum=0.000;DP=49;ExcessHet=3.0103;FS=8.293;MLEAC=1;MLEAF=0.500;MQ=44.00;MQRankSum=0.000;QD=12.61;ReadPosRankSum=0.133;SOR=0.922	GT:AD:DP:GQ:PL	0/1:19,30:49:99:646,0,375
3L	7406719	.	T	C	1225.77	.	AC=1;AF=0.500;AN=2;BaseQRankSum=-1.648;ClippingRankSum=0.000;DP=51;ExcessHet=3.0103;FS=13.083;MLEAC=1;MLEAF=0.500;MQ=44.00;MQRankSum=0.000;QD=24.03;ReadPosRankSum=-1.013;SOR=1.221	GT:AD:DP:GQ:PL	0/1:20,31:51:99:1254,0,796
3L	7406721	.	G	GT	1281.73	.	AC=1;AF=0.500;AN=2;BaseQRankSum=2.437;ClippingRankSum=0.000;DP=51;ExcessHet=3.0103;FS=13.083;MLEAC=1;MLEAF=0.500;MQ=44.00;MQRankSum=0.000;QD=25.13;ReadPosRankSum=-1.187;SOR=1.221	GT:AD:DP:GQ:PL	0/1:20,31:51:99:1319,0,814
3L	7406725	.	C	A	1256.77	.	AC=1;AF=0.500;AN=2;BaseQRankSum=-1.691;ClippingRankSum=0.000;DP=54;ExcessHet=3.0103;FS=10.319;MLEAC=1;MLEAF=0.500;MQ=44.00;MQRankSum=0.000;QD=23.27;ReadPosRankSum=-1.376;SOR=0.930	GT:AD:DP:GQ:PL	0/1:21,33:54:99:1285,0,817
3L	7407244	.	A	G	2851.77	.	AC=2;AF=1.00;AN=2;DP=64;ExcessHet=3.0103;FS=0.000;MLEAC=2;MLEAF=1.00;MQ=43.88;QD=28.44;SOR=1.127	GT:AD:DP:GQ:PL	1/1:0,64:64:99:2880,193,0
3L	7407246	.	A	T	2896.77	.	AC=2;AF=1.00;AN=2;DP=64;ExcessHet=3.0103;FS=0.000;MLEAC=2;MLEAF=1.00;MQ=43.88;QD=24.86;SOR=1.127	GT:AD:DP:GQ:PL	1/1:0,64:64:99:2925,196,0
3L	7407247	.	T	G	2924.77	.	AC=2;AF=1.00;AN=2;DP=65;ExcessHet=3.0103;FS=0.000;MLEAC=2;MLEAF=1.00;MQ=43.85;QD=33.88;SOR=1.162	GT:AD:DP:GQ:PL	1/1:0,65:65:99:2953,199,0
3L	7407258	.	T	G	3060.77	.	AC=2;AF=1.00;AN=2;DP=71;ExcessHet=3.0103;FS=0.000;MLEAC=2;MLEAF=1.00;MQ=43.86;QD=31.11;SOR=1.042	GT:AD:DP:GQ:PL	1/1:0,71:71:99:3089,217,0
3L	7407289	.	C	T	3233.77	.	AC=2;AF=1.00;AN=2;DP=73;ExcessHet=3.0103;FS=0.000;MLEAC=2;MLEAF=1.00;MQ=43.84;QD=32.80;SOR=1.103	GT:AD:DP:GQ:PL	1/1:0,73:73:99:3262,220,0
3L	7407291	.	C	T	3278.77	.	AC=2;AF=1.00;AN=2;DP=71;ExcessHet=3.0103;FS=0.000;MLEAC=2;MLEAF=1.00;MQ=43.83;QD=27.43;SOR=1.042	GT:AD:DP:GQ:PL	1/1:0,71:71:99:3307,223,0
3L	7407301	.	G	A	3031.77	.	AC=2;AF=1.00;AN=2;DP=67;ExcessHet=3.0103;FS=0.000;MLEAC=2;MLEAF=1.00;MQ=43.80;QD=31.51;SOR=0.917	GT:AD:DP:GQ:PL	1/1:0,67:67:99:3060,205,0
3L	7407307	.	T	C	2896.77	.	AC=2;AF=1.00;AN=2;DP=65;ExcessHet=3.0103;FS=0.000;MLEAC=2;MLEAF=1.00;MQ=43.79;QD=32.87;SOR=0.925	GT:AD:DP:GQ:PL	1/1:0,65:65:99:2925,196,0
3L	7407312	.	A	T	931.77	.	AC=1;AF=0.500;AN=2;BaseQRankSum=1.227;ClippingRankSum=0.000;DP=63;ExcessHet=3.0103;FS=2.269;MLEAC=1;MLEAF=0.500;MQ=43.78;MQRankSum=-0.268;QD=14.79;ReadPosRankSum=-1.223;SOR=0.403	GT:AD:DP:GQ:PL	0/1:21,42:63:99:960,0,388
3L	7407376	.	A	G	330.77	.	AC=1;AF=0.500;AN=2;BaseQRankSum=-0.956;ClippingRankSum=0.000;DP=54;ExcessHet=3.0103;FS=10.439;MLEAC=1;MLEAF=0.500;MQ=43.84;MQRankSum=0.474;QD=6.13;ReadPosRankSum=-1.469;SOR=1.243	GT:AD:DP:GQ:PL	0/1:34,20:54:99:359,0,770
3L	7407421	.	G	A	2208.77	.	AC=2;AF=1.00;AN=2;DP=49;ExcessHet=3.0103;FS=0.000;MLEAC=2;MLEAF=1.00;MQ=43.78;QD=31.90;SOR=1.007	GT:AD:DP:GQ:PL	1/1:0,49:49:99:2237,153,0
3L	7407432	.	C	T	2219.77	.	AC=2;AF=1.00;AN=2;DP=51;ExcessHet=3.0103;FS=0.000;MLEAC=2;MLEAF=1.00;MQ=43.79;QD=28.74;SOR=1.094	GT:AD:DP:GQ:PL	1/1:0,51:51:99:2248,154,0
3L	7407476	.	G	A	433.77	.	AC=1;AF=0.500;AN=2;BaseQRankSum=0.265;ClippingRankSum=0.000;DP=58;ExcessHet=3.0103;FS=1.040;MLEAC=1;MLEAF=0.500;MQ=43.81;MQRankSum=-2.842;QD=7.48;ReadPosRankSum=1.443;SOR=0.965	GT:AD:DP:GQ:PL	0/1:35,23:58:99:462,0,793
3L	7407737	.	T	C	960.77	.	AC=1;AF=0.500;AN=2;BaseQRankSum=-0.439;ClippingRankSum=0.000;DP=45;ExcessHet=3.0103;FS=6.249;MLEAC=1;MLEAF=0.500;MQ=44.00;MQRankSum=0.000;QD=21.35;ReadPosRankSum=0.599;SOR=1.082	GT:AD:DP:GQ:PL	0/1:19,26:45:99:989,0,735
3L	7407747	.	A	G	933.77	.	AC=1;AF=0.500;AN=2;BaseQRankSum=0.223;ClippingRankSum=0.000;DP=45;ExcessHet=3.0103;FS=4.240;MLEAC=1;MLEAF=0.500;MQ=44.00;MQRankSum=0.000;QD=20.75;ReadPosRankSum=0.754;SOR=1.033	GT:AD:DP:GQ:PL	0/1:20,25:45:99:962,0,771
3L	7407798	.	CAA	C	981.73	.	AC=1;AF=0.500;AN=2;BaseQRankSum=1.145;ClippingRankSum=0.000;DP=50;ExcessHet=3.0103;FS=0.000;MLEAC=1;MLEAF=0.500;MQ=43.96;MQRankSum=1.155;QD=20.89;ReadPosRankSum=-0.410;SOR=0.551	GT:AD:DP:GQ:PL	0/1:21,26:47:99:1019,0,962
3L	7407820	.	T	G	979.77	.	AC=1;AF=0.500;AN=2;BaseQRankSum=0.228;ClippingRankSum=0.000;DP=50;ExcessHet=3.0103;FS=1.130;MLEAC=1;MLEAF=0.500;MQ=43.96;MQRankSum=1.124;QD=19.60;ReadPosRankSum=0.283;SOR=0.957	GT:AD:DP:GQ:PL	0/1:23,27:50:99:1008,0,978
3L	7407976	.	T	A	683.77	.	AC=1;AF=0.500;AN=2;BaseQRankSum=2.028;ClippingRankSum=0.000;DP=64;ExcessHet=3.0103;FS=0.950;MLEAC=1;MLEAF=0.500;MQ=44.00;MQRankSum=0.000;QD=10.68;ReadPosRankSum=-0.274;SOR=0.560	GT:AD:DP:GQ:PL	0/1:31,33:64:99:712,0,637
3L	7408140	.	ATG	A	630.73	.	AC=1;AF=0.500;AN=2;BaseQRankSum=0.480;ClippingRankSum=0.000;DP=49;ExcessHet=3.0103;FS=0.000;MLEAC=1;MLEAF=0.500;MQ=43.96;MQRankSum=0.000;QD=14.67;ReadPosRankSum=-0.182;SOR=0.650	GT:AD:DP:GQ:PL	0/1:15,28:43:99:668,0,309
3L	7408254	.	G	A	404.77	.	AC=1;AF=0.500;AN=2;BaseQRankSum=3.100;ClippingRankSum=0.000;DP=55;ExcessHet=3.0103;FS=2.449;MLEAC=1;MLEAF=0.500;MQ=43.95;MQRankSum=0.849;QD=7.64;ReadPosRankSum=1.733;SOR=1.160	GT:AD:DP:GQ:PL	0/1:32,21:53:99:433,0,694
3L	7408290	.	T	C	513.77	.	AC=1;AF=0.500;AN=2;BaseQRankSum=2.777;ClippingRankSum=0.000;DP=56;ExcessHet=3.0103;FS=1.039;MLEAC=1;MLEAF=0.500;MQ=43.95;MQRankSum=0.934;QD=9.17;ReadPosRankSum=-0.668;SOR=0.507	GT:AD:DP:GQ:PL	0/1:31,25:56:99:542,0,694
3L	7408361	.	A	G	1049.77	.	AC=1;AF=0.500;AN=2;BaseQRankSum=-0.332;ClippingRankSum=0.000;DP=53;ExcessHet=3.0103;FS=0.000;MLEAC=1;MLEAF=0.500;MQ=43.62;MQRankSum=-1.322;QD=19.81;ReadPosRankSum=-0.731;SOR=0.754	GT:AD:DP:GQ:PL	0/1:25,28:53:99:1078,0,965
3L	7408362	.	G	T	1049.77	.	AC=1;AF=0.500;AN=2;BaseQRankSum=0.851;ClippingRankSum=0.000;DP=53;ExcessHet=3.0103;FS=0.000;MLEAC=1;MLEAF=0.500;MQ=43.62;MQRankSum=-1.322;QD=19.81;ReadPosRankSum=-0.758;SOR=0.754	GT:AD:DP:GQ:PL	0/1:25,28:53:99:1078,0,965
3L	7408452	.	TA	T	600.73	.	AC=1;AF=0.500;AN=2;BaseQRankSum=-0.567;ClippingRankSum=0.000;DP=46;ExcessHet=3.0103;FS=1.154;MLEAC=1;MLEAF=0.500;MQ=43.85;MQRankSum=-1.631;QD=13.35;ReadPosRankSum=-0.460;SOR=0.465	GT:AD:DP:GQ:PL	0/1:21,24:45:99:638,0,598
3L	7408596	.	A	T	1324.77	.	AC=1;AF=0.500;AN=2;BaseQRankSum=1.041;ClippingRankSum=0.000;DP=65;ExcessHet=3.0103;FS=0.950;MLEAC=1;MLEAF=0.500;MQ=43.77;MQRankSum=-0.740;QD=20.38;ReadPosRankSum=-1.121;SOR=0.628	GT:AD:DP:GQ:PL	0/1:28,37:65:99:1353,0,1061
3L	7408615	.	C	T	1279.77	.	AC=1;AF=0.500;AN=2;BaseQRankSum=0.531;ClippingRankSum=0.000;DP=63;ExcessHet=3.0103;FS=0.000;MLEAC=1;MLEAF=0.500;MQ=43.86;MQRankSum=0.278;QD=20.31;ReadPosRankSum=-0.588;SOR=0.723	GT:AD:DP:GQ:PL	0/1:28,35:63:99:1308,0,1028
3L	7408697	.	C	T	727.77	.	AC=1;AF=0.500;AN=2;BaseQRankSum=-0.260;ClippingRankSum=0.000;DP=58;ExcessHet=3.0103;FS=0.000;MLEAC=1;MLEAF=0.500;MQ=43.81;MQRankSum=-0.033;QD=12.77;ReadPosRankSum=0.529;SOR=0.675	GT:AD:DP:GQ:PL	0/1:23,34:57:99:756,0,449
3L	7408738	.	T	TTCA	1251.73	.	AC=1;AF=0.500;AN=2;BaseQRankSum=1.076;ClippingRankSum=0.000;DP=59;ExcessHet=3.0103;FS=0.000;MLEAC=1;MLEAF=0.500;MQ=43.57;MQRankSum=1.127;QD=25.03;ReadPosRankSum=-0.516;SOR=0.589	GT:AD:DP:GQ:PL	0/1:18,32:50:99:1289,0,749
3L	7408739	.	G	GA	1251.73	.	AC=1;AF=0.500;AN=2;BaseQRankSum=-0.254;ClippingRankSum=0.000;DP=59;ExcessHet=3.0103;FS=0.000;MLEAC=1;MLEAF=0.500;MQ=43.57;MQRankSum=1.127;QD=25.03;ReadPosRankSum=-0.485;SOR=0.589	GT:AD:DP:GQ:PL	0/1:18,32:50:99:1289,0,749
3L	7409279	.	T	C	1109.77	.	AC=2;AF=1.00;AN=2;DP=44;ExcessHet=3.0103;FS=0.000;MLEAC=2;MLEAF=1.00;MQ=43.87;QD=25.22;SOR=1.105	GT:AD:DP:GQ:PL	1/1:0,44:44:99:1138,130,0
3L	7409425	.	C	G	385.77	.	AC=1;AF=0.500;AN=2;BaseQRankSum=0.111;ClippingRankSum=0.000;DP=51;ExcessHet=3.0103;FS=2.480;MLEAC=1;MLEAF=0.500;MQ=44.00;MQRankSum=0.000;QD=7.56;ReadPosRankSum=0.049;SOR=0.357	GT:AD:DP:GQ:PL	0/1:30,21:51:99:414,0,671
3L	7409506	.	T	C	246.77	.	AC=1;AF=0.500;AN=2;BaseQRankSum=-0.762;ClippingRankSum=0.000;DP=55;ExcessHet=3.0103;FS=8.603;MLEAC=1;MLEAF=0.500;MQ=44.00;MQRankSum=0.000;QD=4.49;ReadPosRankSum=-1.095;SOR=1.529	GT:AD:DP:GQ:PL	0/1:39,16:55:99:275,0,930
3L	7409564	.	C	G	192.77	.	AC=1;AF=0.500;AN=2;BaseQRankSum=1.025;ClippingRankSum=0.000;DP=64;ExcessHet=3.0103;FS=2.565;MLEAC=1;MLEAF=0.500;MQ=43.97;MQRankSum=0.000;QD=3.06;ReadPosRankSum=2.290;SOR=0.582	GT:AD:DP:GQ:PL	0/1:48,15:63:99:221,0,1107
3L	7409657	.	CT	C	1088.73	.	AC=2;AF=1.00;AN=2;BaseQRankSum=-0.676;ClippingRankSum=0.000;DP=61;ExcessHet=3.0103;FS=0.000;MLEAC=2;MLEAF=1.00;MQ=43.97;MQRankSum=0.000;QD=18.77;ReadPosRankSum=1.316;SOR=0.278	GT:AD:DP:GQ:PL	1/1:1,57:58:99:1126,147,0
3L	7409700	.	G	T	1461.77	.	AC=2;AF=1.00;AN=2;BaseQRankSum=1.814;ClippingRankSum=0.000;DP=58;ExcessHet=3.0103;FS=3.757;MLEAC=2;MLEAF=1.00;MQ=43.97;MQRankSum=0.000;QD=25.65;ReadPosRankSum=1.672;SOR=0.814	GT:AD:DP:GQ:PL	1/1:1,56:57:99:1490,161,0
3L	7409734	.	T	C	1421.77	.	AC=2;AF=1.00;AN=2;DP=56;ExcessHet=3.0103;FS=0.000;MLEAC=2;MLEAF=1.00;MQ=43.41;QD=25.85;SOR=0.884	GT:AD:DP:GQ:PL	1/1:0,55:55:99:1450,164,0
3L	7411192	.	T	A	1359.77	.	AC=2;AF=1.00;AN=2;DP=52;ExcessHet=3.0103;FS=0.000;MLEAC=2;MLEAF=1.00;MQ=43.93;QD=26.15;SOR=0.853	GT:AD:DP:GQ:PL	1/1:0,52:52:99:1388,155,0
3L	7411305	.	CGGAATG	C	653.73	.	AC=1;AF=0.500;AN=2;BaseQRankSum=0.261;ClippingRankSum=0.000;DP=56;ExcessHet=3.0103;FS=8.038;MLEAC=1;MLEAF=0.500;MQ=43.73;MQRankSum=1.585;QD=12.57;ReadPosRankSum=-0.497;SOR=0.755	GT:AD:DP:GQ:PL	0/1:33,19:52:99:691,0,2240
3L	7411931	.	G	GAATTCATACTTTAA	2661.73	.	AC=2;AF=1.00;AN=2;DP=54;ExcessHet=3.0103;FS=0.000;MLEAC=2;MLEAF=1.00;MQ=42.15;QD=30.70;SOR=1.136	GT:AD:DP:GQ:PL	1/1:0,52:52:99:2699,180,0
3L	7411935	.	G	A	2671.77	.	AC=2;AF=1.00;AN=2;DP=58;ExcessHet=3.0103;FS=0.000;MLEAC=2;MLEAF=1.00;MQ=42.19;QD=28.41;SOR=0.762	GT:AD:DP:GQ:PL	1/1:0,58:58:99:2700,180,0
3L	7411945	.	A	T	2581.77	.	AC=2;AF=1.00;AN=2;DP=57;ExcessHet=3.0103;FS=0.000;MLEAC=2;MLEAF=1.00;MQ=42.21;QD=30.70;SOR=0.877	GT:AD:DP:GQ:PL	1/1:0,57:57:99:2610,175,0
3L	7411946	.	C	T	2536.77	.	AC=2;AF=1.00;AN=2;DP=57;ExcessHet=3.0103;FS=0.000;MLEAC=2;MLEAF=1.00;MQ=42.21;QD=32.21;SOR=0.877	GT:AD:DP:GQ:PL	1/1:0,57:57:99:2565,172,0
3L	7411956	.	A	T	2536.77	.	AC=2;AF=1.00;AN=2;DP=55;ExcessHet=3.0103;FS=0.000;MLEAC=2;MLEAF=1.00;MQ=42.18;QD=34.71;SOR=0.970	GT:AD:DP:GQ:PL	1/1:0,55:55:99:2565,172,0
3L	7411957	.	A	T	2491.77	.	AC=2;AF=1.00;AN=2;DP=55;ExcessHet=3.0103;FS=0.000;MLEAC=2;MLEAF=1.00;MQ=42.18;QD=29.89;SOR=0.970	GT:AD:DP:GQ:PL	1/1:0,55:55:99:2520,169,0
3L	7411961	.	A	T	2491.77	.	AC=2;AF=1.00;AN=2;DP=56;ExcessHet=3.0103;FS=0.000;MLEAC=2;MLEAF=1.00;MQ=42.22;QD=31.14;SOR=0.922	GT:AD:DP:GQ:PL	1/1:0,56:56:99:2520,169,0
3L	7411967	.	AT	A	2437.73	.	AC=2;AF=1.00;AN=2;DP=53;ExcessHet=3.0103;FS=0.000;MLEAC=2;MLEAF=1.00;MQ=42.15;QD=26.79;SOR=0.981	GT:AD:DP:GQ:PL	1/1:0,53:53:99:2475,166,0
3L	7411970	.	T	A	2356.77	.	AC=2;AF=1.00;AN=2;DP=53;ExcessHet=3.0103;FS=0.000;MLEAC=2;MLEAF=1.00;MQ=42.15;QD=35.88;SOR=0.981	GT:AD:DP:GQ:PL	1/1:0,53:53:99:2385,160,0
3L	7412479	.	A	G	756.77	.	AC=1;AF=0.500;AN=2;BaseQRankSum=0.622;ClippingRankSum=0.000;DP=54;ExcessHet=3.0103;FS=2.446;MLEAC=1;MLEAF=0.500;MQ=43.83;MQRankSum=-1.039;QD=14.28;ReadPosRankSum=-0.203;SOR=0.594	GT:AD:DP:GQ:PL	0/1:19,34:53:99:785,0,344
3L	7412773	.	C	T	1855.77	.	AC=2;AF=1.00;AN=2;DP=44;ExcessHet=3.0103;FS=0.000;MLEAC=2;MLEAF=1.00;MQ=43.70;QD=32.25;SOR=1.179	GT:AD:DP:GQ:PL	1/1:0,43:43:99:1884,129,0
3L	7412785	.	T	C	1861.77	.	AC=2;AF=1.00;AN=2;DP=43;ExcessHet=3.0103;FS=0.000;MLEAC=2;MLEAF=1.00;MQ=43.69;QD=29.44;SOR=1.127	GT:AD:DP:GQ:PL	1/1:0,42:42:99:1890,126,0
3L	7412809	.	T	A	2084.77	.	AC=2;AF=1.00;AN=2;DP=53;ExcessHet=3.0103;FS=0.000;MLEAC=2;MLEAF=1.00;MQ=43.12;QD=35.50;SOR=0.693	GT:AD:DP:GQ:PL	1/1:0,52:52:99:2113,156,0
3L	7412841	.	TGGGGGGGGGGGGG	T	1987.73	.	AC=2;AF=1.00;AN=2;DP=50;ExcessHet=3.0103;FS=0.000;MLEAC=2;MLEAF=1.00;MQ=43.07;QD=28.30;SOR=0.737	GT:AD:DP:GQ:PL	1/1:0,45:45:99:2025,136,0
3L	7412906	.	T	G	1460.77	.	AC=2;AF=1.00;AN=2;DP=53;ExcessHet=3.0103;FS=0.000;MLEAC=2;MLEAF=1.00;MQ=44.00;QD=27.56;SOR=1.287	GT:AD:DP:GQ:PL	1/1:0,53:53:99:1489,159,0
3L	7413317	.	T	C	1072.77	.	AC=2;AF=1.00;AN=2;DP=41;ExcessHet=3.0103;FS=0.000;MLEAC=2;MLEAF=1.00;MQ=43.95;QD=26.17;SOR=0.741	GT:AD:DP:GQ:PL	1/1:0,41:41:99:1101,123,0
3L	7413343	.	CT	C	1231.73	.	AC=2;AF=1.00;AN=2;DP=45;ExcessHet=3.0103;FS=0.000;MLEAC=2;MLEAF=1.00;MQ=43.96;QD=28.64;SOR=0.739	GT:AD:DP:GQ:PL	1/1:0,43:43:99:1269,129,0
3L	7413363	.	A	C	1199.77	.	AC=2;AF=1.00;AN=2;DP=46;ExcessHet=3.0103;FS=0.000;MLEAC=2;MLEAF=1.00;MQ=43.96;QD=26.08;SOR=0.693	GT:AD:DP:GQ:PL	1/1:0,46:46:99:1228,137,0
3L	7413431	.	G	A	1149.77	.	AC=2;AF=1.00;AN=2;DP=44;ExcessHet=3.0103;FS=0.000;MLEAC=2;MLEAF=1.00;MQ=44.00;QD=26.13;SOR=0.990	GT:AD:DP:GQ:PL	1/1:0,44:44:99:1178,131,0
3L	7413580	.	T	C	2212.77	.	AC=2;AF=1.00;AN=2;DP=54;ExcessHet=3.0103;FS=0.000;MLEAC=2;MLEAF=1.00;MQ=44.00;QD=33.23;SOR=0.846	GT:AD:DP:GQ:PL	1/1:0,54:54:99:2241,162,0
3L	7413605	.	G	T	2238.77	.	AC=2;AF=1.00;AN=2;DP=54;ExcessHet=3.0103;FS=0.000;MLEAC=2;MLEAF=1.00;MQ=44.00;QD=33.10;SOR=1.022	GT:AD:DP:GQ:PL	1/1:0,54:54:99:2267,165,0
3L	7413989	.	C	T	817.77	.	AC=1;AF=0.500;AN=2;BaseQRankSum=0.783;ClippingRankSum=0.000;DP=54;ExcessHet=3.0103;FS=4.130;MLEAC=1;MLEAF=0.500;MQ=44.00;MQRankSum=0.000;QD=15.14;ReadPosRankSum=-0.313;SOR=1.371	GT:AD:DP:GQ:PL	0/1:18,36:54:99:846,0,341
3L	7414051	.	G	T	450.77	.	AC=1;AF=0.500;AN=2;BaseQRankSum=2.669;ClippingRankSum=0.000;DP=55;ExcessHet=3.0103;FS=3.786;MLEAC=1;MLEAF=0.500;MQ=44.00;MQRankSum=0.000;QD=8.20;ReadPosRankSum=0.986;SOR=0.808	GT:AD:DP:GQ:PL	0/1:32,23:55:99:479,0,725
3L	7414085	.	A	G	403.77	.	AC=1;AF=0.500;AN=2;BaseQRankSum=-1.562;ClippingRankSum=0.000;DP=61;ExcessHet=3.0103;FS=3.648;MLEAC=1;MLEAF=0.500;MQ=44.00;MQRankSum=0.000;QD=6.62;ReadPosRankSum=0.320;SOR=0.352	GT:AD:DP:GQ:PL	0/1:38,23:61:99:432,0,868
3L	7414146	.	C	CGT	353.73	.	AC=1;AF=0.500;AN=2;BaseQRankSum=-0.110;ClippingRankSum=0.000;DP=57;ExcessHet=3.0103;FS=8.378;MLEAC=1;MLEAF=0.500;MQ=44.00;MQRankSum=0.000;QD=6.55;ReadPosRankSum=-0.066;SOR=1.069	GT:AD:DP:GQ:PL	0/1:38,16:54:99:391,0,1115
3L	7414227	.	T	C	1210.77	.	AC=2;AF=1.00;AN=2;DP=46;ExcessHet=3.0103;FS=0.000;MLEAC=2;MLEAF=1.00;MQ=43.96;QD=26.32;SOR=0.976	GT:AD:DP:GQ:PL	1/1:0,46:46:99:1239,138,0
3L	7414280	.	A	C	1203.77	.	AC=2;AF=1.00;AN=2;DP=50;ExcessHet=3.0103;FS=0.000;MLEAC=2;MLEAF=1.00;MQ=43.79;QD=24.57;SOR=0.733	GT:AD:DP:GQ:PL	1/1:0,49:49:99:1232,145,0
3L	7414590	.	A	T	1525.77	.	AC=2;AF=1.00;AN=2;DP=35;ExcessHet=3.0103;FS=0.000;MLEAC=2;MLEAF=1.00;MQ=42.27;QD=31.11;SOR=0.869	GT:AD:DP:GQ:PL	1/1:0,35:35:99:1554,105,0
3L	7414592	.	T	A	1525.77	.	AC=2;AF=1.00;AN=2;DP=34;ExcessHet=3.0103;FS=0.000;MLEAC=2;MLEAF=1.00;MQ=42.28;QD=24.57;SOR=0.941	GT:AD:DP:GQ:PL	1/1:0,34:34:99:1554,105,0
3L	7414599	.	C	T	1636.77	.	AC=2;AF=1.00;AN=2;DP=36;ExcessHet=3.0103;FS=0.000;MLEAC=2;MLEAF=1.00;MQ=42.21;QD=27.37;SOR=0.927	GT:AD:DP:GQ:PL	1/1:0,36:36:99:1665,111,0
3L	7414600	.	G	C	1636.77	.	AC=2;AF=1.00;AN=2;DP=37;ExcessHet=3.0103;FS=0.000;MLEAC=2;MLEAF=1.00;MQ=42.18;QD=28.60;SOR=0.859	GT:AD:DP:GQ:PL	1/1:0,37:37:99:1665,111,0
3L	7414618	.	A	T	1562.77	.	AC=2;AF=1.00;AN=2;DP=35;ExcessHet=3.0103;FS=0.000;MLEAC=2;MLEAF=1.00;MQ=41.81;QD=28.59;SOR=0.749	GT:AD:DP:GQ:PL	1/1:0,35:35:99:1591,108,0
3L	7414641	.	T	TA	1477.73	.	AC=2;AF=1.00;AN=2;DP=37;ExcessHet=3.0103;FS=0.000;MLEAC=2;MLEAF=1.00;MQ=41.03;QD=31.06;SOR=0.749	GT:AD:DP:GQ:PL	1/1:0,35:35:99:1515,105,0
3L	7414664	.	G	A	1486.77	.	AC=2;AF=1.00;AN=2;DP=32;ExcessHet=3.0103;FS=0.000;MLEAC=2;MLEAF=1.00;MQ=40.68;QD=32.33;SOR=0.756	GT:AD:DP:GQ:PL	1/1:0,31:31:99:1515,102,0
3L	7414665	.	T	TTTTGCCAAAA	1477.73	.	AC=2;AF=1.00;AN=2;DP=32;ExcessHet=3.0103;FS=0.000;MLEAC=2;MLEAF=1.00;MQ=40.68;QD=31.02;SOR=0.756	GT:AD:DP:GQ:PL	1/1:0,31:31:99:1515,102,0
3L	7414687	.	G	T	1456.77	.	AC=2;AF=1.00;AN=2;DP=32;ExcessHet=3.0103;FS=0.000;MLEAC=2;MLEAF=1.00;MQ=40.45;QD=37.40;SOR=1.044	GT:AD:DP:GQ:PL	1/1:0,31:31:99:1485,99,0
3L	7414702	.	T	C	1456.77	.	AC=2;AF=1.00;AN=2;DP=34;ExcessHet=3.0103;FS=0.000;MLEAC=2;MLEAF=1.00;MQ=41.28;QD=32.69;SOR=0.752	GT:AD:DP:GQ:PL	1/1:0,33:33:99:1485,99,0
3L	7414704	.	A	AACG	1537.73	.	AC=2;AF=1.00;AN=2;DP=34;ExcessHet=3.0103;FS=0.000;MLEAC=2;MLEAF=1.00;MQ=41.28;QD=30.05;SOR=0.752	GT:AD:DP:GQ:PL	1/1:0,33:33:99:1575,105,0
3L	7414706	.	T	C	1546.77	.	AC=2;AF=1.00;AN=2;DP=34;ExcessHet=3.0103;FS=0.000;MLEAC=2;MLEAF=1.00;MQ=41.34;QD=25.09;SOR=0.880	GT:AD:DP:GQ:PL	1/1:0,33:33:99:1575,105,0
3L	7414709	.	AGACTTT	A	1402.73	.	AC=2;AF=1.00;AN=2;DP=33;ExcessHet=3.0103;FS=0.000;MLEAC=2;MLEAF=1.00;MQ=41.35;QD=32.16;SOR=0.818	GT:AD:DP:GQ:PL	1/1:0,32:32:96:1440,96,0
3L	7414718	.	T	C	1456.77	.	AC=2;AF=1.00;AN=2;DP=34;ExcessHet=3.0103;FS=0.000;MLEAC=2;MLEAF=1.00;MQ=41.43;QD=32.70;SOR=0.752	GT:AD:DP:GQ:PL	1/1:0,33:33:99:1485,99,0
3L	7414719	.	A	T	1501.77	.	AC=2;AF=1.00;AN=2;DP=34;ExcessHet=3.0103;FS=0.000;MLEAC=2;MLEAF=1.00;MQ=41.43;QD=30.44;SOR=0.752	GT:AD:DP:GQ:PL	1/1:0,33:33:99:1530,102,0
3L	7414722	.	GAAGACTATTGTACTTAA	G	1492.73	.	AC=2;AF=1.00;AN=2;DP=35;ExcessHet=3.0103;FS=0.000;MLEAC=2;MLEAF=1.00;MQ=41.45;QD=31.99;SOR=0.811	GT:AD:DP:GQ:PL	1/1:0,34:34:99:1530,102,0
3L	7414768	.	T	G	1098.77	.	AC=2;AF=1.00;AN=2;DP=43;ExcessHet=3.0103;FS=0.000;MLEAC=2;MLEAF=1.00;MQ=42.47;QD=26.16;SOR=1.259	GT:AD:DP:GQ:PL	1/1:0,42:42:99:1127,126,0
3L	7414912	.	C	T	386.77	.	AC=1;AF=0.500;AN=2;BaseQRankSum=-0.603;ClippingRankSum=0.000;DP=52;ExcessHet=3.0103;FS=10.596;MLEAC=1;MLEAF=0.500;MQ=43.14;MQRankSum=0.075;QD=7.74;ReadPosRankSum=0.285;SOR=0.306	GT:AD:DP:GQ:PL	0/1:29,21:50:99:415,0,633
3L	7415009	.	C	G	274.77	.	AC=1;AF=0.500;AN=2;BaseQRankSum=0.188;ClippingRankSum=0.000;DP=53;ExcessHet=3.0103;FS=2.424;MLEAC=1;MLEAF=0.500;MQ=42.73;MQRankSum=0.219;QD=5.18;ReadPosRankSum=-0.563;SOR=1.061	GT:AD:DP:GQ:PL	0/1:36,17:53:99:303,0,822
3L	7415067	.	C	G	175.77	.	AC=1;AF=0.500;AN=2;BaseQRankSum=-0.107;ClippingRankSum=0.000;DP=53;ExcessHet=3.0103;FS=4.805;MLEAC=1;MLEAF=0.500;MQ=43.08;MQRankSum=-1.175;QD=3.38;ReadPosRankSum=1.393;SOR=0.208	GT:AD:DP:GQ:PL	0/1:38,14:52:99:204,0,834
3L	7415093	.	CA	C	1489.73	.	AC=1;AF=0.500;AN=2;BaseQRankSum=-0.839;ClippingRankSum=0.000;DP=59;ExcessHet=3.0103;FS=7.687;MLEAC=1;MLEAF=0.500;MQ=43.02;MQRankSum=-0.022;QD=26.14;ReadPosRankSum=0.226;SOR=1.357	GT:AD:DP:GQ:PL	0/1:20,37:57:99:1527,0,725
3L	7415099	.	C	G	1523.77	.	AC=1;AF=0.500;AN=2;BaseQRankSum=-2.409;ClippingRankSum=0.000;DP=58;ExcessHet=3.0103;FS=7.834;MLEAC=1;MLEAF=0.500;MQ=43.00;MQRankSum=0.033;QD=26.27;ReadPosRankSum=-0.049;SOR=1.422	GT:AD:DP:GQ:PL	0/1:20,38:58:99:1552,0,722
3L	7415104	.	C	G	1528.77	.	AC=1;AF=0.500;AN=2;BaseQRankSum=0.730;ClippingRankSum=0.000;DP=58;ExcessHet=3.0103;FS=7.982;MLEAC=1;MLEAF=0.500;MQ=43.00;MQRankSum=0.188;QD=26.36;ReadPosRankSum=-0.597;SOR=1.272	GT:AD:DP:GQ:PL	0/1:19,39:58:99:1557,0,680
3L	7415278	.	A	G	1537.77	.	AC=2;AF=1.00;AN=2;DP=57;ExcessHet=3.0103;FS=0.000;MLEAC=2;MLEAF=1.00;MQ=44.00;QD=26.98;SOR=1.342	GT:AD:DP:GQ:PL	1/1:0,57:57:99:1566,171,0
3L	7415344	.	A	ACATTC	666.73	.	AC=1;AF=0.500;AN=2;BaseQRankSum=-1.313;ClippingRankSum=0.000;DP=49;ExcessHet=3.0103;FS=4.326;MLEAC=1;MLEAF=0.500;MQ=43.86;MQRankSum=-2.259;QD=13.89;ReadPosRankSum=0.309;SOR=1.493	GT:AD:DP:GQ:PL	0/1:30,18:48:99:704,0,1245
3L	7415349	.	T	C	672.77	.	AC=1;AF=0.500;AN=2;BaseQRankSum=-2.513;ClippingRankSum=0.000;DP=48;ExcessHet=3.0103;FS=2.643;MLEAC=1;MLEAF=0.500;MQ=43.86;MQRankSum=-2.364;QD=14.02;ReadPosRankSum=0.496;SOR=1.282	GT:AD:DP:GQ:PL	0/1:31,17:48:99:701,0,1274
3L	7415351	.	A	AATT	579.73	.	AC=1;AF=0.500;AN=2;BaseQRankSum=-0.469;ClippingRankSum=0.000;DP=49;ExcessHet=3.0103;FS=2.605;MLEAC=1;MLEAF=0.500;MQ=43.86;MQRankSum=-2.401;QD=11.83;ReadPosRankSum=0.630;SOR=1.201	GT:AD:DP:GQ:PL	0/1:32,17:49:99:617,0,1280
3L	7415394	.	G	A	233.77	.	AC=1;AF=0.500;AN=2;BaseQRankSum=2.595;ClippingRankSum=0.000;DP=53;ExcessHet=3.0103;FS=2.549;MLEAC=1;MLEAF=0.500;MQ=43.87;MQRankSum=-2.786;QD=4.41;ReadPosRankSum=-1.129;SOR=1.112	GT:AD:DP:GQ:PL	0/1:38,15:53:99:262,0,877
3L	7415455	.	A	C	251.77	.	AC=1;AF=0.500;AN=2;BaseQRankSum=1.771;ClippingRankSum=0.000;DP=64;ExcessHet=3.0103;FS=0.000;MLEAC=1;MLEAF=0.500;MQ=43.88;MQRankSum=-1.069;QD=3.93;ReadPosRankSum=-1.148;SOR=0.724	GT:AD:DP:GQ:PL	0/1:47,17:64:99:280,0,1098
3L	7415511	.	C	T	643.77	.	AC=1;AF=0.500;AN=2;BaseQRankSum=1.405;ClippingRankSum=0.000;DP=61;ExcessHet=3.0103;FS=0.000;MLEAC=1;MLEAF=0.500;MQ=43.90;MQRankSum=1.251;QD=10.55;ReadPosRankSum=-0.467;SOR=0.737	GT:AD:DP:GQ:PL	0/1:41,20:61:99:672,0,1772
3L	7415512	.	T	C	643.77	.	AC=1;AF=0.500;AN=2;BaseQRankSum=-0.312;ClippingRankSum=0.000;DP=61;ExcessHet=3.0103;FS=0.000;MLEAC=1;MLEAF=0.500;MQ=43.90;MQRankSum=1.251;QD=10.55;ReadPosRankSum=-0.214;SOR=0.737	GT:AD:DP:GQ:PL	0/1:41,20:61:99:672,0,1772
3L	7415572	.	G	T	380.77	.	AC=1;AF=0.500;AN=2;BaseQRankSum=0.526;ClippingRankSum=0.000;DP=58;ExcessHet=3.0103;FS=0.000;MLEAC=1;MLEAF=0.500;MQ=43.86;MQRankSum=-0.493;QD=6.56;ReadPosRankSum=-0.021;SOR=0.650	GT:AD:DP:GQ:PL	0/1:36,22:58:99:409,0,808
3L	7415599	.	A	G	370.77	.	AC=1;AF=0.500;AN=2;BaseQRankSum=-0.730;ClippingRankSum=0.000;DP=53;ExcessHet=3.0103;FS=0.000;MLEAC=1;MLEAF=0.500;MQ=43.78;MQRankSum=-1.521;QD=7.00;ReadPosRankSum=1.606;SOR=0.638	GT:AD:DP:GQ:PL	0/1:33,20:53:99:399,0,758
3L	7415647	.	A	C	529.77	.	AC=1;AF=0.500;AN=2;BaseQRankSum=-1.415;ClippingRankSum=0.000;DP=45;ExcessHet=3.0103;FS=11.383;MLEAC=1;MLEAF=0.500;MQ=43.58;MQRankSum=-1.991;QD=11.77;ReadPosRankSum=0.200;SOR=1.186	GT:AD:DP:GQ:PL	0/1:28,17:45:99:558,0,1122
3L	7415672	.	T	G	537.77	.	AC=1;AF=0.500;AN=2;BaseQRankSum=-1.485;ClippingRankSum=0.000;DP=51;ExcessHet=3.0103;FS=11.273;MLEAC=1;MLEAF=0.500;MQ=43.63;MQRankSum=-2.448;QD=10.54;ReadPosRankSum=0.411;SOR=1.496	GT:AD:DP:GQ:PL	0/1:35,16:51:99:566,0,1413
3L	7415680	.	T	C	1338.77	.	AC=1;AF=0.500;AN=2;BaseQRankSum=1.343;ClippingRankSum=0.000;DP=52;ExcessHet=3.0103;FS=8.800;MLEAC=1;MLEAF=0.500;MQ=43.63;MQRankSum=2.528;QD=25.75;ReadPosRankSum=0.322;SOR=0.761	GT:AD:DP:GQ:PL	0/1:16,36:52:99:1367,0,564
3L	7415684	.	T	C	2286.77	.	AC=2;AF=1.00;AN=2;DP=51;ExcessHet=3.0103;FS=0.000;MLEAC=2;MLEAF=1.00;MQ=43.66;QD=33.99;SOR=0.813	GT:AD:DP:GQ:PL	1/1:0,51:51:99:2315,159,0
3L	7415853	.	A	G	842.77	.	AC=2;AF=1.00;AN=2;DP=23;ExcessHet=3.0103;FS=0.000;MLEAC=2;MLEAF=1.00;MQ=43.54;QD=24.21;SOR=0.776	GT:AD:DP:GQ:PL	1/1:0,23:23:69:871,69,0
3L	7415875	.	T	G	729.73	.	AC=2;AF=1.00;AN=2;DP=20;ExcessHet=3.0103;FS=0.000;MLEAC=1;MLEAF=0.500;MQ=43.47;QD=30.70;SOR=1.179	GT:AD:DP:GQ:PL	1/1:0,20:20:63:758,63,0
3L	7415941	.	C	T	773.77	.	AC=2;AF=1.00;AN=2;DP=30;ExcessHet=3.0103;FS=0.000;MLEAC=2;MLEAF=1.00;MQ=43.93;QD=26.68;SOR=1.460	GT:AD:DP:GQ:PL	1/1:0,29:29:87:802,87,0
3L	7416505	.	T	C	962.77	.	AC=1;AF=0.500;AN=2;BaseQRankSum=-2.208;ClippingRankSum=0.000;DP=75;ExcessHet=3.0103;FS=1.976;MLEAC=1;MLEAF=0.500;MQ=43.77;MQRankSum=-0.775;QD=13.01;ReadPosRankSum=-0.340;SOR=0.450	GT:AD:DP:GQ:PL	0/1:29,45:74:99:991,0,607
3L	7416549	.	T	C	921.77	.	AC=1;AF=0.500;AN=2;BaseQRankSum=-4.293;ClippingRankSum=0.000;DP=70;ExcessHet=3.0103;FS=0.000;MLEAC=1;MLEAF=0.500;MQ=44.00;MQRankSum=0.000;QD=13.17;ReadPosRankSum=1.076;SOR=0.693	GT:AD:DP:GQ:PL	0/1:26,44:70:99:950,0,522
3L	7416692	.	G	A	1737.77	.	AC=2;AF=1.00;AN=2;DP=64;ExcessHet=3.0103;FS=0.000;MLEAC=2;MLEAF=1.00;MQ=44.00;QD=27.15;SOR=0.966	GT:AD:DP:GQ:PL	1/1:0,64:64:99:1766,192,0
3L	7416892	.	GTT	G,GT	1203.73	.	AC=1,1;AF=0.500,0.500;AN=2;DP=56;ExcessHet=3.0103;FS=0.000;MLEAC=1,1;MLEAF=0.500,0.500;MQ=44.00;QD=22.29;SOR=1.118	GT:AD:DP:GQ:PL	1/2:0,28,26:54:99:1241,477,415,582,0,432
3L	7417055	.	GA	G	1211.73	.	AC=2;AF=1.00;AN=2;DP=46;ExcessHet=3.0103;FS=0.000;MLEAC=2;MLEAF=1.00;MQ=43.83;QD=29.55;SOR=0.741	GT:AD:DP:GQ:PL	1/1:0,41:41:99:1249,122,0
3L	7417065	.	A	T	373.77	.	AC=1;AF=0.500;AN=2;BaseQRankSum=-1.934;ClippingRankSum=0.000;DP=45;ExcessHet=3.0103;FS=6.360;MLEAC=1;MLEAF=0.500;MQ=43.64;MQRankSum=1.874;QD=8.31;ReadPosRankSum=-0.092;SOR=1.309	GT:AD:DP:GQ:PL	0/1:25,20:45:99:402,0,528
3L	7417463	.	G	A	1314.77	.	AC=1;AF=0.500;AN=2;BaseQRankSum=-0.051;ClippingRankSum=0.000;DP=52;ExcessHet=3.0103;FS=13.995;MLEAC=1;MLEAF=0.500;MQ=44.00;MQRankSum=0.000;QD=25.78;ReadPosRankSum=-0.464;SOR=0.889	GT:AD:DP:GQ:PL	0/1:18,33:51:99:1343,0,631
3L	7417464	.	G	C	1314.77	.	AC=1;AF=0.500;AN=2;BaseQRankSum=-1.559;ClippingRankSum=0.000;DP=52;ExcessHet=3.0103;FS=11.273;MLEAC=1;MLEAF=0.500;MQ=44.00;MQRankSum=0.000;QD=25.78;ReadPosRankSum=-0.831;SOR=0.776	GT:AD:DP:GQ:PL	0/1:17,34:51:99:1343,0,631
3L	7417485	.	A	T	1425.77	.	AC=2;AF=1.00;AN=2;DP=53;ExcessHet=3.0103;FS=0.000;MLEAC=2;MLEAF=1.00;MQ=44.00;QD=27.42;SOR=0.693	GT:AD:DP:GQ:PL	1/1:0,52:52:99:1454,156,0
3L	7417530	.	A	G	1237.77	.	AC=2;AF=1.00;AN=2;DP=47;ExcessHet=3.0103;FS=0.000;MLEAC=2;MLEAF=1.00;MQ=44.00;QD=26.91;SOR=0.780	GT:AD:DP:GQ:PL	1/1:0,46:46:99:1266,138,0
3L	7417563	.	G	C	290.77	.	AC=1;AF=0.500;AN=2;BaseQRankSum=2.080;ClippingRankSum=0.000;DP=50;ExcessHet=3.0103;FS=8.805;MLEAC=1;MLEAF=0.500;MQ=44.00;MQRankSum=0.000;QD=5.93;ReadPosRankSum=-0.389;SOR=1.671	GT:AD:DP:GQ:PL	0/1:32,17:49:99:319,0,1282
3L	7417571	.	G	A	708.77	.	AC=1;AF=0.500;AN=2;BaseQRankSum=0.142;ClippingRankSum=0.000;DP=52;ExcessHet=3.0103;FS=10.783;MLEAC=1;MLEAF=0.500;MQ=44.00;MQRankSum=0.000;QD=13.90;ReadPosRankSum=0.964;SOR=0.466	GT:AD:DP:GQ:PL	0/1:18,33:51:99:737,0,620
3L	7417589	.	T	C	721.77	.	AC=1;AF=0.500;AN=2;BaseQRankSum=0.064;ClippingRankSum=0.000;DP=56;ExcessHet=3.0103;FS=5.896;MLEAC=1;MLEAF=0.500;MQ=44.00;MQRankSum=0.000;QD=13.12;ReadPosRankSum=1.864;SOR=0.217	GT:AD:DP:GQ:PL	0/1:20,35:55:99:750,0,374
3L	7417611	.	C	T	303.77	.	AC=1;AF=0.500;AN=2;BaseQRankSum=0.140;ClippingRankSum=0.000;DP=54;ExcessHet=3.0103;FS=2.462;MLEAC=1;MLEAF=0.500;MQ=43.96;MQRankSum=-1.318;QD=5.63;ReadPosRankSum=0.106;SOR=1.215	GT:AD:DP:GQ:PL	0/1:35,19:54:99:332,0,783
3L	7417803	.	C	G	1512.77	.	AC=2;AF=1.00;AN=2;DP=50;ExcessHet=3.0103;FS=0.000;MLEAC=2;MLEAF=1.00;MQ=43.37;QD=30.26;SOR=1.270	GT:AD:DP:GQ:PL	1/1:0,50:50:99:1541,150,0
3L	7417813	.	A	G	154.77	.	AC=1;AF=0.500;AN=2;BaseQRankSum=-0.742;ClippingRankSum=0.000;DP=50;ExcessHet=3.0103;FS=0.000;MLEAC=1;MLEAF=0.500;MQ=43.32;MQRankSum=1.815;QD=3.10;ReadPosRankSum=-1.679;SOR=0.662	GT:AD:DP:GQ:PL	0/1:38,12:50:99:183,0,941
3L	7417867	.	T	C	1548.77	.	AC=2;AF=1.00;AN=2;DP=58;ExcessHet=3.0103;FS=0.000;MLEAC=2;MLEAF=1.00;MQ=43.27;QD=26.70;SOR=0.693	GT:AD:DP:GQ:PL	1/1:0,58:58:99:1577,173,0
3L	7417904	.	C	T	885.77	.	AC=1;AF=0.500;AN=2;BaseQRankSum=-1.160;ClippingRankSum=0.000;DP=59;ExcessHet=3.0103;FS=1.075;MLEAC=1;MLEAF=0.500;MQ=43.37;MQRankSum=-0.851;QD=15.01;ReadPosRankSum=-1.071;SOR=0.829	GT:AD:DP:GQ:PL	0/1:19,40:59:99:914,0,678
3L	7417914	.	C	A	386.77	.	AC=1;AF=0.500;AN=2;BaseQRankSum=-1.435;ClippingRankSum=0.000;DP=59;ExcessHet=3.0103;FS=2.300;MLEAC=1;MLEAF=0.500;MQ=43.30;MQRankSum=0.865;QD=6.56;ReadPosRankSum=1.209;SOR=0.782	GT:AD:DP:GQ:PL	0/1:39,20:59:99:415,0,1563
3L	7417957	.	T	C	430.77	.	AC=1;AF=0.500;AN=2;BaseQRankSum=2.656;ClippingRankSum=0.000;DP=61;ExcessHet=3.0103;FS=0.985;MLEAC=1;MLEAF=0.500;MQ=43.09;MQRankSum=1.573;QD=7.06;ReadPosRankSum=-0.135;SOR=0.844	GT:AD:DP:GQ:PL	0/1:38,23:61:99:459,0,1514
3L	7417958	.	C	T	818.77	.	AC=1;AF=0.500;AN=2;BaseQRankSum=-1.362;ClippingRankSum=0.000;DP=61;ExcessHet=3.0103;FS=0.985;MLEAC=1;MLEAF=0.500;MQ=43.09;MQRankSum=-1.555;QD=13.42;ReadPosRankSum=0.106;SOR=0.562	GT:AD:DP:GQ:PL	0/1:23,38:61:99:847,0,832
3L	7418013	.	C	T	2054.77	.	AC=2;AF=1.00;AN=2;DP=58;ExcessHet=3.0103;FS=0.000;MLEAC=2;MLEAF=1.00;MQ=42.31;QD=26.51;SOR=1.085	GT:AD:DP:GQ:PL	1/1:0,58:58:99:2083,173,0
3L	7418033	.	T	C	860.77	.	AC=1;AF=0.500;AN=2;BaseQRankSum=-0.658;ClippingRankSum=0.000;DP=53;ExcessHet=3.0103;FS=2.760;MLEAC=1;MLEAF=0.500;MQ=42.05;MQRankSum=-3.813;QD=16.24;ReadPosRankSum=-0.136;SOR=0.321	GT:AD:DP:GQ:PL	0/1:16,37:53:99:889,0,462
3L	7418053	.	G	GCCAGTC	1758.73	.	AC=1;AF=0.500;AN=2;BaseQRankSum=0.862;ClippingRankSum=0.000;DP=58;ExcessHet=3.0103;FS=6.177;MLEAC=1;MLEAF=0.500;MQ=41.53;MQRankSum=-3.574;QD=30.32;ReadPosRankSum=0.325;SOR=0.220	GT:AD:DP:GQ:PL	0/1:17,41:58:99:1796,0,581
3L	7418056	.	A	T	1767.77	.	AC=1;AF=0.500;AN=2;BaseQRankSum=4.096;ClippingRankSum=0.000;DP=60;ExcessHet=3.0103;FS=4.333;MLEAC=1;MLEAF=0.500;MQ=41.50;MQRankSum=-3.760;QD=29.46;ReadPosRankSum=0.164;SOR=0.252	GT:AD:DP:GQ:PL	0/1:17,43:60:99:1796,0,581
3L	7418081	.	C	A	1142.77	.	AC=1;AF=0.500;AN=2;BaseQRankSum=4.503;ClippingRankSum=0.000;DP=68;ExcessHet=3.0103;FS=2.340;MLEAC=1;MLEAF=0.500;MQ=41.19;MQRankSum=-3.816;QD=16.81;ReadPosRankSum=-0.267;SOR=0.412	GT:AD:DP:GQ:PL	0/1:19,49:68:99:1171,0,593
3L	7418090	.	T	C	3146.77	.	AC=2;AF=1.00;AN=2;DP=69;ExcessHet=3.0103;FS=0.000;MLEAC=2;MLEAF=1.00;MQ=41.14;QD=32.86;SOR=1.211	GT:AD:DP:GQ:PL	1/1:0,69:69:99:3175,214,0
3L	7418094	.	T	A	719.77	.	AC=1;AF=0.500;AN=2;BaseQRankSum=-1.580;ClippingRankSum=0.000;DP=70;ExcessHet=3.0103;FS=1.036;MLEAC=1;MLEAF=0.500;MQ=41.08;MQRankSum=3.388;QD=10.28;ReadPosRankSum=0.234;SOR=0.973	GT:AD:DP:GQ:PL	0/1:50,20:70:99:748,0,1946
3L	7418104	.	A	C	653.77	.	AC=1;AF=0.500;AN=2;BaseQRankSum=-4.135;ClippingRankSum=0.000;DP=69;ExcessHet=3.0103;FS=0.000;MLEAC=1;MLEAF=0.500;MQ=40.94;MQRankSum=3.670;QD=9.47;ReadPosRankSum=0.331;SOR=0.789	GT:AD:DP:GQ:PL	0/1:49,20:69:99:682,0,2018
3L	7418105	.	T	TA	1980.73	.	AC=1;AF=0.500;AN=2;BaseQRankSum=2.429;ClippingRankSum=0.000;DP=70;ExcessHet=3.0103;FS=0.000;MLEAC=1;MLEAF=0.500;MQ=40.94;MQRankSum=-3.698;QD=28.30;ReadPosRankSum=-0.468;SOR=0.637	GT:AD:DP:GQ:PL	0/1:20,50:70:99:2018,0,682
3L	7418118	.	C	A	1924.77	.	AC=1;AF=0.500;AN=2;BaseQRankSum=1.993;ClippingRankSum=0.000;DP=69;ExcessHet=3.0103;FS=0.000;MLEAC=1;MLEAF=0.500;MQ=40.89;MQRankSum=-4.002;QD=27.90;ReadPosRankSum=0.267;SOR=0.769	GT:AD:DP:GQ:PL	0/1:21,48:69:99:1953,0,821
3L	7418127	.	G	C	1983.77	.	AC=1;AF=0.500;AN=2;BaseQRankSum=1.786;ClippingRankSum=0.000;DP=72;ExcessHet=3.0103;FS=0.000;MLEAC=1;MLEAF=0.500;MQ=40.99;MQRankSum=-4.815;QD=27.55;ReadPosRankSum=-0.421;SOR=0.801	GT:AD:DP:GQ:PL	0/1:21,51:72:99:2012,0,714
3L	7418143	.	C	CTGAGCATATA	2062.73	.	AC=1;AF=0.500;AN=2;BaseQRankSum=1.376;ClippingRankSum=0.000;DP=72;ExcessHet=3.0103;FS=0.977;MLEAC=1;MLEAF=0.500;MQ=40.91;MQRankSum=-5.532;QD=29.89;ReadPosRankSum=0.204;SOR=0.481	GT:AD:DP:GQ:PL	0/1:23,46:69:99:2100,0,809
3L	7418144	.	T	TGAG	771.73	.	AC=1;AF=0.500;AN=2;BaseQRankSum=-0.623;ClippingRankSum=0.000;DP=77;ExcessHet=3.0103;FS=2.075;MLEAC=1;MLEAF=0.500;MQ=40.95;MQRankSum=5.329;QD=10.43;ReadPosRankSum=0.573;SOR=0.935	GT:AD:DP:GQ:PL	0/1:51,23:74:99:809,0,2100
3L	7418145	.	C	CATATT	771.73	.	AC=1;AF=0.500;AN=2;BaseQRankSum=0.330;ClippingRankSum=0.000;DP=77;ExcessHet=3.0103;FS=2.075;MLEAC=1;MLEAF=0.500;MQ=40.95;MQRankSum=5.329;QD=10.43;ReadPosRankSum=0.602;SOR=0.935	GT:AD:DP:GQ:PL	0/1:51,23:74:99:809,0,2100
3L	7418152	.	A	G	2155.77	.	AC=1;AF=0.500;AN=2;BaseQRankSum=1.763;ClippingRankSum=0.000;DP=73;ExcessHet=3.0103;FS=0.983;MLEAC=1;MLEAF=0.500;MQ=40.97;MQRankSum=-4.813;QD=29.53;ReadPosRankSum=-1.500;SOR=0.523	GT:AD:DP:GQ:PL	0/1:21,52:73:99:2184,0,761
3L	7418162	.	G	T	2066.77	.	AC=1;AF=0.500;AN=2;BaseQRankSum=0.481;ClippingRankSum=0.000;DP=73;ExcessHet=3.0103;FS=0.000;MLEAC=1;MLEAF=0.500;MQ=40.97;MQRankSum=-4.220;QD=28.31;ReadPosRankSum=-1.813;SOR=0.623	GT:AD:DP:GQ:PL	0/1:20,53:73:99:2095,0,722
3L	7418173	.	G	A	2047.77	.	AC=1;AF=0.500;AN=2;BaseQRankSum=0.667;ClippingRankSum=0.000;DP=69;ExcessHet=3.0103;FS=1.034;MLEAC=1;MLEAF=0.500;MQ=41.00;MQRankSum=-3.717;QD=29.68;ReadPosRankSum=-1.364;SOR=0.783	GT:AD:DP:GQ:PL	0/1:19,50:69:99:2076,0,683
3L	7418177	.	G	A	2048.77	.	AC=1;AF=0.500;AN=2;BaseQRankSum=2.686;ClippingRankSum=0.000;DP=73;ExcessHet=3.0103;FS=0.989;MLEAC=1;MLEAF=0.500;MQ=41.16;MQRankSum=-3.754;QD=28.07;ReadPosRankSum=-0.610;SOR=0.782	GT:AD:DP:GQ:PL	0/1:21,52:73:99:2077,0,750
3L	7418184	.	A	C	3215.77	.	AC=2;AF=1.00;AN=2;DP=72;ExcessHet=3.0103;FS=0.000;MLEAC=2;MLEAF=1.00;MQ=41.31;QD=29.69;SOR=0.869	GT:AD:DP:GQ:PL	1/1:0,72:72:99:3244,220,0
3L	7418189	.	A	C	3138.77	.	AC=2;AF=1.00;AN=2;DP=70;ExcessHet=3.0103;FS=0.000;MLEAC=2;MLEAF=1.00;MQ=41.29;QD=31.42;SOR=0.874	GT:AD:DP:GQ:PL	1/1:0,70:70:99:3167,214,0
3L	7418197	.	C	T	1119.77	.	AC=1;AF=0.500;AN=2;BaseQRankSum=-0.482;ClippingRankSum=0.000;DP=67;ExcessHet=3.0103;FS=2.295;MLEAC=1;MLEAF=0.500;MQ=41.32;MQRankSum=-3.318;QD=16.71;ReadPosRankSum=-0.609;SOR=0.660	GT:AD:DP:GQ:PL	0/1:18,49:67:99:1148,0,592
3L	7418228	.	A	C,T	3021.77	.	AC=1,1;AF=0.500,0.500;AN=2;DP=70;ExcessHet=3.0103;FS=0.000;MLEAC=1,1;MLEAF=0.500,0.500;MQ=41.76;QD=29.57;SOR=0.874	GT:AD:DP:GQ:PL	1/2:0,20,50:70:99:3050,2168,2105,814,0,649
3L	7418238	.	T	A	2204.77	.	AC=1;AF=0.500;AN=2;BaseQRankSum=-0.760;ClippingRankSum=0.000;DP=74;ExcessHet=3.0103;FS=3.720;MLEAC=1;MLEAF=0.500;MQ=41.87;MQRankSum=-2.812;QD=29.79;ReadPosRankSum=0.615;SOR=0.373	GT:AD:DP:GQ:PL	0/1:19,55:74:99:2233,0,657
3L	7418239	.	A	C	2204.77	.	AC=1;AF=0.500;AN=2;BaseQRankSum=1.199;ClippingRankSum=0.000;DP=71;ExcessHet=3.0103;FS=3.822;MLEAC=1;MLEAF=0.500;MQ=41.97;MQRankSum=-2.932;QD=31.05;ReadPosRankSum=0.632;SOR=0.524	GT:AD:DP:GQ:PL	0/1:18,53:71:99:2233,0,657
3L	7418248	.	T	C	564.77	.	AC=1;AF=0.500;AN=2;BaseQRankSum=1.595;ClippingRankSum=0.000;DP=71;ExcessHet=3.0103;FS=2.318;MLEAC=1;MLEAF=0.500;MQ=42.09;MQRankSum=2.708;QD=7.95;ReadPosRankSum=-0.794;SOR=1.129	GT:AD:DP:GQ:PL	0/1:53,18:71:99:593,0,2161
3L	7418286	.	A	T	2083.77	.	AC=2;AF=1.00;AN=2;DP=71;ExcessHet=3.0103;FS=0.000;MLEAC=2;MLEAF=1.00;MQ=42.30;QD=29.35;SOR=0.971	GT:AD:DP:GQ:PL	1/1:0,71:71:99:2112,213,0
3L	7418292	.	C	A	70.77	.	AC=1;AF=0.500;AN=2;BaseQRankSum=0.870;ClippingRankSum=0.000;DP=69;ExcessHet=3.0103;FS=4.738;MLEAC=1;MLEAF=0.500;MQ=42.31;MQRankSum=2.719;QD=1.03;ReadPosRankSum=2.037;SOR=1.479	GT:AD:DP:GQ:PL	0/1:58,11:69:99:99,0,1338
3L	7418313	.	A	G	3330.77	.	AC=2;AF=1.00;AN=2;DP=75;ExcessHet=3.0103;FS=0.000;MLEAC=2;MLEAF=1.00;MQ=42.63;QD=31.92;SOR=0.955	GT:AD:DP:GQ:PL	1/1:0,75:75:99:3359,232,0
3L	7418323	.	A	T	3358.77	.	AC=2;AF=1.00;AN=2;DP=77;ExcessHet=3.0103;FS=0.000;MLEAC=2;MLEAF=1.00;MQ=42.94;QD=29.48;SOR=0.828	GT:AD:DP:GQ:PL	1/1:0,77:77:99:3387,235,0
3L	7418353	.	G	T	1369.77	.	AC=1;AF=0.500;AN=2;BaseQRankSum=-1.187;ClippingRankSum=0.000;DP=84;ExcessHet=3.0103;FS=0.000;MLEAC=1;MLEAF=0.500;MQ=43.08;MQRankSum=-2.300;QD=16.31;ReadPosRankSum=0.930;SOR=0.648	GT:AD:DP:GQ:PL	0/1:21,63:84:99:1398,0,319
3L	7418437	.	A	T	719.77	.	AC=1;AF=0.500;AN=2;BaseQRankSum=0.673;ClippingRankSum=0.000;DP=75;ExcessHet=3.0103;FS=6.637;MLEAC=1;MLEAF=0.500;MQ=43.44;MQRankSum=0.800;QD=9.60;ReadPosRankSum=-0.485;SOR=1.177	GT:AD:DP:GQ:PL	0/1:51,24:75:99:748,0,2015
3L	7418453	.	A	G	655.77	.	AC=1;AF=0.500;AN=2;BaseQRankSum=0.034;ClippingRankSum=0.000;DP=72;ExcessHet=3.0103;FS=2.239;MLEAC=1;MLEAF=0.500;MQ=43.48;MQRankSum=-0.138;QD=9.11;ReadPosRankSum=0.788;SOR=0.996	GT:AD:DP:GQ:PL	0/1:53,19:72:99:684,0,2210
3L	7418460	.	C	T	564.77	.	AC=1;AF=0.500;AN=2;BaseQRankSum=2.971;ClippingRankSum=0.000;DP=69;ExcessHet=3.0103;FS=2.279;MLEAC=1;MLEAF=0.500;MQ=43.50;MQRankSum=-0.381;QD=8.19;ReadPosRankSum=0.866;SOR=0.829	GT:AD:DP:GQ:PL	0/1:51,18:69:99:593,0,2213
3L	7418463	.	G	A	573.77	.	AC=1;AF=0.500;AN=2;BaseQRankSum=1.828;ClippingRankSum=0.000;DP=68;ExcessHet=3.0103;FS=1.057;MLEAC=1;MLEAF=0.500;MQ=43.52;MQRankSum=-0.520;QD=8.44;ReadPosRankSum=0.569;SOR=0.855	GT:AD:DP:GQ:PL	0/1:50,18:68:99:602,0,2087
3L	7418485	.	A	G	1600.77	.	AC=1;AF=0.500;AN=2;BaseQRankSum=-2.464;ClippingRankSum=0.000;DP=61;ExcessHet=3.0103;FS=1.133;MLEAC=1;MLEAF=0.500;MQ=43.50;MQRankSum=0.750;QD=26.24;ReadPosRankSum=-0.344;SOR=1.038	GT:AD:DP:GQ:PL	0/1:16,45:61:99:1629,0,536
3L	7418487	.	A	T	507.77	.	AC=1;AF=0.500;AN=2;BaseQRankSum=-1.089;ClippingRankSum=0.000;DP=60;ExcessHet=3.0103;FS=2.460;MLEAC=1;MLEAF=0.500;MQ=43.49;MQRankSum=-0.680;QD=8.46;ReadPosRankSum=0.167;SOR=0.402	GT:AD:DP:GQ:PL	0/1:44,16:60:99:536,0,1841
3L	7418494	.	C	T	547.77	.	AC=1;AF=0.500;AN=2;BaseQRankSum=0.308;ClippingRankSum=0.000;DP=58;ExcessHet=3.0103;FS=2.593;MLEAC=1;MLEAF=0.500;MQ=43.54;MQRankSum=-1.091;QD=9.44;ReadPosRankSum=0.080;SOR=0.588	GT:AD:DP:GQ:PL	0/1:43,15:58:99:576,0,1754
3L	7418506	.	C	A	1482.77	.	AC=1;AF=0.500;AN=2;BaseQRankSum=1.229;ClippingRankSum=0.000;DP=49;ExcessHet=3.0103;FS=5.008;MLEAC=1;MLEAF=0.500;MQ=43.54;MQRankSum=0.209;QD=30.26;ReadPosRankSum=0.012;SOR=1.139	GT:AD:DP:GQ:PL	0/1:12,37:49:99:1511,0,471
3L	7418508	.	T	G	1485.77	.	AC=1;AF=0.500;AN=2;BaseQRankSum=-1.366;ClippingRankSum=0.000;DP=50;ExcessHet=3.0103;FS=4.606;MLEAC=1;MLEAF=0.500;MQ=43.55;MQRankSum=0.077;QD=29.72;ReadPosRankSum=0.487;SOR=1.202	GT:AD:DP:GQ:PL	0/1:13,37:50:99:1514,0,429
3L	7418525	.	A	G	2328.77	.	AC=2;AF=1.00;AN=2;DP=54;ExcessHet=3.0103;FS=0.000;MLEAC=2;MLEAF=1.00;MQ=43.55;QD=25.29;SOR=1.402	GT:AD:DP:GQ:PL	1/1:0,53:53:99:2357,163,0
3L	7418548	.	C	A	2119.77	.	AC=2;AF=1.00;AN=2;DP=48;ExcessHet=3.0103;FS=0.000;MLEAC=2;MLEAF=1.00;MQ=43.61;QD=33.24;SOR=1.562	GT:AD:DP:GQ:PL	1/1:0,48:48:99:2148,150,0
3L	7418616	.	T	C	568.77	.	AC=1;AF=0.500;AN=2;BaseQRankSum=-2.795;ClippingRankSum=0.000;DP=49;ExcessHet=3.0103;FS=1.427;MLEAC=1;MLEAF=0.500;MQ=43.76;MQRankSum=-1.254;QD=11.61;ReadPosRankSum=-1.187;SOR=1.236	GT:AD:DP:GQ:PL	0/1:20,29:49:99:597,0,416
3L	7418730	.	AT	A	250.73	.	AC=1;AF=0.500;AN=2;BaseQRankSum=1.049;ClippingRankSum=0.000;DP=37;ExcessHet=3.0103;FS=0.000;MLEAC=1;MLEAF=0.500;MQ=43.87;MQRankSum=1.517;QD=7.16;ReadPosRankSum=-0.677;SOR=0.793	GT:AD:DP:GQ:PL	0/1:17,18:35:99:288,0,281
3L	7418752	.	T	G	830.73	.	AC=2;AF=1.00;AN=2;DP=35;ExcessHet=3.0103;FS=0.000;MLEAC=2;MLEAF=1.00;MQ=43.86;QD=25.17;SOR=0.826	GT:AD:DP:GQ:PL	1/1:0,33:33:98:868,98,0
3L	7418768	.	GC	G	110.73	.	AC=1;AF=0.500;AN=2;BaseQRankSum=0.163;ClippingRankSum=0.000;DP=28;ExcessHet=3.0103;FS=0.000;MLEAC=1;MLEAF=0.500;MQ=43.83;MQRankSum=-0.330;QD=4.81;ReadPosRankSum=0.969;SOR=0.582	GT:AD:DP:GQ:PL	0/1:15,8:23:99:148,0,410
3L	7418786	.	C	T	306.77	.	AC=1;AF=0.500;AN=2;BaseQRankSum=-0.426;ClippingRankSum=0.000;DP=32;ExcessHet=3.0103;FS=0.000;MLEAC=1;MLEAF=0.500;MQ=43.82;MQRankSum=0.093;QD=9.90;ReadPosRankSum=-0.158;SOR=0.793	GT:AD:DP:GQ:PL	0/1:15,16:31:99:335,0,285
3L	7418891	.	G	A	275.77	.	AC=1;AF=0.500;AN=2;BaseQRankSum=0.407;ClippingRankSum=0.000;DP=28;ExcessHet=3.0103;FS=3.771;MLEAC=1;MLEAF=0.500;MQ=43.83;MQRankSum=-1.389;QD=9.85;ReadPosRankSum=0.778;SOR=0.169	GT:AD:DP:GQ:PL	0/1:14,14:28:99:304,0,268
3L	7418983	.	A	G	380.77	.	AC=1;AF=0.500;AN=2;BaseQRankSum=0.934;ClippingRankSum=0.000;DP=44;ExcessHet=3.0103;FS=2.688;MLEAC=1;MLEAF=0.500;MQ=43.96;MQRankSum=-1.050;QD=8.65;ReadPosRankSum=0.031;SOR=0.339	GT:AD:DP:GQ:PL	0/1:24,20:44:99:409,0,532
3L	7419074	.	C	T	988.77	.	AC=1;AF=0.500;AN=2;BaseQRankSum=2.332;ClippingRankSum=0.000;DP=46;ExcessHet=3.0103;FS=4.335;MLEAC=1;MLEAF=0.500;MQ=43.94;MQRankSum=-0.833;QD=21.49;ReadPosRankSum=-1.124;SOR=1.410	GT:AD:DP:GQ:PL	0/1:20,26:46:99:1017,0,902
3L	7419079	.	T	C	991.77	.	AC=1;AF=0.500;AN=2;BaseQRankSum=0.204;ClippingRankSum=0.000;DP=45;ExcessHet=3.0103;FS=4.519;MLEAC=1;MLEAF=0.500;MQ=43.94;MQRankSum=-0.810;QD=22.04;ReadPosRankSum=-2.198;SOR=1.544	GT:AD:DP:GQ:PL	0/1:19,26:45:99:1020,0,881
3L	7419226	.	T	C	489.77	.	AC=1;AF=0.500;AN=2;BaseQRankSum=-3.648;ClippingRankSum=0.000;DP=57;ExcessHet=3.0103;FS=2.274;MLEAC=1;MLEAF=0.500;MQ=43.86;MQRankSum=-1.874;QD=8.75;ReadPosRankSum=1.179;SOR=0.661	GT:AD:DP:GQ:PL	0/1:30,26:56:99:518,0,670
3L	7419336	.	A	G	513.77	.	AC=1;AF=0.500;AN=2;BaseQRankSum=-2.719;ClippingRankSum=0.000;DP=64;ExcessHet=3.0103;FS=0.000;MLEAC=1;MLEAF=0.500;MQ=43.94;MQRankSum=-1.544;QD=8.03;ReadPosRankSum=-0.292;SOR=0.725	GT:AD:DP:GQ:PL	0/1:35,29:64:99:542,0,755
3L	7419375	.	C	A	727.77	.	AC=1;AF=0.500;AN=2;BaseQRankSum=1.922;ClippingRankSum=0.000;DP=54;ExcessHet=3.0103;FS=4.079;MLEAC=1;MLEAF=0.500;MQ=43.96;MQRankSum=-1.265;QD=13.48;ReadPosRankSum=1.510;SOR=1.371	GT:AD:DP:GQ:PL	0/1:34,20:54:99:756,0,1356
3L	7419383	.	A	T	766.77	.	AC=1;AF=0.500;AN=2;BaseQRankSum=-0.287;ClippingRankSum=0.000;DP=55;ExcessHet=3.0103;FS=1.074;MLEAC=1;MLEAF=0.500;MQ=43.96;MQRankSum=-1.188;QD=13.94;ReadPosRankSum=-0.361;SOR=0.941	GT:AD:DP:GQ:PL	0/1:33,22:55:99:795,0,1332
3L	7419395	.	C	T	694.77	.	AC=1;AF=0.500;AN=2;BaseQRankSum=2.319;ClippingRankSum=0.000;DP=55;ExcessHet=3.0103;FS=0.000;MLEAC=1;MLEAF=0.500;MQ=43.93;MQRankSum=-0.378;QD=12.63;ReadPosRankSum=-0.306;SOR=0.641	GT:AD:DP:GQ:PL	0/1:35,20:55:99:723,0,1443
3L	7419398	.	C	T	694.77	.	AC=1;AF=0.500;AN=2;BaseQRankSum=2.460;ClippingRankSum=0.000;DP=55;ExcessHet=3.0103;FS=0.000;MLEAC=1;MLEAF=0.500;MQ=43.93;MQRankSum=-0.437;QD=12.63;ReadPosRankSum=0.080;SOR=0.793	GT:AD:DP:GQ:PL	0/1:36,19:55:99:723,0,1443
3L	7419408	.	C	T	705.77	.	AC=1;AF=0.500;AN=2;BaseQRankSum=1.396;ClippingRankSum=0.000;DP=53;ExcessHet=3.0103;FS=1.061;MLEAC=1;MLEAF=0.500;MQ=43.93;MQRankSum=-0.334;QD=13.32;ReadPosRankSum=-1.579;SOR=0.536	GT:AD:DP:GQ:PL	0/1:33,20:53:99:734,0,1401
3L	7419417	.	T	G	666.77	.	AC=1;AF=0.500;AN=2;BaseQRankSum=-0.298;ClippingRankSum=0.000;DP=51;ExcessHet=3.0103;FS=0.000;MLEAC=1;MLEAF=0.500;MQ=43.96;MQRankSum=0.749;QD=13.07;ReadPosRankSum=-1.449;SOR=0.793	GT:AD:DP:GQ:PL	0/1:34,17:51:99:695,0,1370
3L	7419418	.	G	C	666.77	.	AC=1;AF=0.500;AN=2;BaseQRankSum=0.866;ClippingRankSum=0.000;DP=51;ExcessHet=3.0103;FS=0.000;MLEAC=1;MLEAF=0.500;MQ=43.96;MQRankSum=0.749;QD=13.07;ReadPosRankSum=-1.510;SOR=0.793	GT:AD:DP:GQ:PL	0/1:34,17:51:99:695,0,1370
3L	7419486	.	A	C	2327.77	.	AC=2;AF=1.00;AN=2;DP=53;ExcessHet=3.0103;FS=0.000;MLEAC=2;MLEAF=1.00;MQ=43.96;QD=34.48;SOR=1.287	GT:AD:DP:GQ:PL	1/1:0,53:53:99:2356,162,0
3L	7419487	3L_7419487_SNP	A	C,T	2169.77	.	AC=1,1;AF=0.500,0.500;AN=2;DB;DP=53;ExcessHet=3.0103;FS=0.000;MLEAC=1,1;MLEAF=0.500,0.500;MQ=43.96;QD=31.26;SOR=1.287	GT:AD:DP:GQ:PL	1/2:0,17,36:53:99:2198,997,840,417,0,256
3L	7419616	.	T	G	1142.77	.	AC=2;AF=1.00;AN=2;DP=43;ExcessHet=3.0103;FS=0.000;MLEAC=2;MLEAF=1.00;MQ=43.91;QD=26.58;SOR=1.179	GT:AD:DP:GQ:PL	1/1:0,43:43:99:1171,129,0
3L	7419724	.	G	A	576.77	.	AC=1;AF=0.500;AN=2;BaseQRankSum=1.427;ClippingRankSum=0.000;DP=41;ExcessHet=3.0103;FS=5.141;MLEAC=1;MLEAF=0.500;MQ=43.61;MQRankSum=-0.994;QD=14.07;ReadPosRankSum=-0.399;SOR=1.781	GT:AD:DP:GQ:PL	0/1:14,27:41:99:605,0,456
3L	7419730	.	C	A	242.77	.	AC=1;AF=0.500;AN=2;BaseQRankSum=1.176;ClippingRankSum=0.000;DP=43;ExcessHet=3.0103;FS=4.918;MLEAC=1;MLEAF=0.500;MQ=43.63;MQRankSum=1.048;QD=5.78;ReadPosRankSum=0.480;SOR=0.223	GT:AD:DP:GQ:PL	0/1:28,14:42:99:271,0,1077
3L	7419742	.	C	A	753.77	.	AC=2;AF=1.00;AN=2;BaseQRankSum=1.459;ClippingRankSum=0.000;DP=39;ExcessHet=3.0103;FS=0.000;MLEAC=2;MLEAF=1.00;MQ=43.59;MQRankSum=2.783;QD=20.94;ReadPosRankSum=0.587;SOR=1.085	GT:AD:DP:GQ:PL	1/1:2,34:36:69:782,69,0
3L	7419755	.	T	G	163.77	.	AC=1;AF=0.500;AN=2;BaseQRankSum=0.600;ClippingRankSum=0.000;DP=31;ExcessHet=3.0103;FS=0.000;MLEAC=1;MLEAF=0.500;MQ=43.58;MQRankSum=0.809;QD=5.28;ReadPosRankSum=-0.062;SOR=0.665	GT:AD:DP:GQ:PL	0/1:20,11:31:99:192,0,451
3L	7419787	.	A	G	818.77	.	AC=2;AF=1.00;AN=2;DP=37;ExcessHet=3.0103;FS=0.000;MLEAC=2;MLEAF=1.00;MQ=43.59;QD=22.74;SOR=1.061	GT:AD:DP:GQ:PL	1/1:0,36:36:99:847,104,0
3L	7419812	.	T	G	475.77	.	AC=1;AF=0.500;AN=2;BaseQRankSum=-1.281;ClippingRankSum=0.000;DP=36;ExcessHet=3.0103;FS=0.000;MLEAC=1;MLEAF=0.500;MQ=43.89;MQRankSum=-0.972;QD=13.22;ReadPosRankSum=0.369;SOR=0.892	GT:AD:DP:GQ:PL	0/1:12,24:36:99:504,0,220
3L	7419859	.	G	C	1221.77	.	AC=2;AF=1.00;AN=2;BaseQRankSum=1.768;ClippingRankSum=0.000;DP=46;ExcessHet=3.0103;FS=0.000;MLEAC=2;MLEAF=1.00;MQ=43.91;MQRankSum=-0.107;QD=26.56;ReadPosRankSum=-0.415;SOR=0.280	GT:AD:DP:GQ:PL	1/1:1,45:46:99:1250,128,0
3L	7420014	.	C	A	825.77	.	AC=1;AF=0.500;AN=2;BaseQRankSum=-0.443;ClippingRankSum=0.000;DP=57;ExcessHet=3.0103;FS=1.065;MLEAC=1;MLEAF=0.500;MQ=43.95;MQRankSum=-0.670;QD=14.49;ReadPosRankSum=2.304;SOR=0.523	GT:AD:DP:GQ:PL	0/1:19,38:57:99:854,0,340
3L	7420056	.	G	T	844.77	.	AC=1;AF=0.500;AN=2;BaseQRankSum=-2.360;ClippingRankSum=0.000;DP=50;ExcessHet=3.0103;FS=2.838;MLEAC=1;MLEAF=0.500;MQ=43.94;MQRankSum=-0.547;QD=16.90;ReadPosRankSum=0.978;SOR=0.591	GT:AD:DP:GQ:PL	0/1:13,37:50:99:873,0,229
3L	7420295	.	T	C	1232.77	.	AC=1;AF=0.500;AN=2;BaseQRankSum=-1.243;ClippingRankSum=0.000;DP=59;ExcessHet=3.0103;FS=1.007;MLEAC=1;MLEAF=0.500;MQ=43.93;MQRankSum=-1.242;QD=20.89;ReadPosRankSum=-0.745;SOR=0.489	GT:AD:DP:GQ:PL	0/1:26,33:59:99:1261,0,1162
3L	7420302	.	T	A	1268.77	.	AC=1;AF=0.500;AN=2;BaseQRankSum=-0.349;ClippingRankSum=0.000;DP=58;ExcessHet=3.0103;FS=2.274;MLEAC=1;MLEAF=0.500;MQ=43.93;MQRankSum=-1.174;QD=21.88;ReadPosRankSum=-1.230;SOR=0.397	GT:AD:DP:GQ:PL	0/1:24,34:58:99:1297,0,1126
3L	7420318	.	T	C	1503.77	.	AC=1;AF=0.500;AN=2;BaseQRankSum=-2.782;ClippingRankSum=0.000;DP=58;ExcessHet=3.0103;FS=3.809;MLEAC=1;MLEAF=0.500;MQ=43.93;MQRankSum=-1.009;QD=25.93;ReadPosRankSum=-1.573;SOR=0.531	GT:AD:DP:GQ:PL	0/1:20,38:58:99:1532,0,890
3L	7420322	.	G	A	1496.77	.	AC=1;AF=0.500;AN=2;BaseQRankSum=3.606;ClippingRankSum=0.000;DP=58;ExcessHet=3.0103;FS=3.897;MLEAC=1;MLEAF=0.500;MQ=43.97;MQRankSum=-0.689;QD=25.81;ReadPosRankSum=-0.987;SOR=0.680	GT:AD:DP:GQ:PL	0/1:20,38:58:99:1525,0,890
3L	7420442	.	C	G	349.77	.	AC=1;AF=0.500;AN=2;BaseQRankSum=1.412;ClippingRankSum=0.000;DP=73;ExcessHet=3.0103;FS=3.428;MLEAC=1;MLEAF=0.500;MQ=43.56;MQRankSum=-0.434;QD=4.79;ReadPosRankSum=1.316;SOR=1.179	GT:AD:DP:GQ:PL	0/1:50,23:73:99:378,0,1090
3L	7420462	.	T	A	381.77	.	AC=1;AF=0.500;AN=2;BaseQRankSum=2.917;ClippingRankSum=0.000;DP=71;ExcessHet=3.0103;FS=6.747;MLEAC=1;MLEAF=0.500;MQ=43.75;MQRankSum=1.195;QD=5.38;ReadPosRankSum=2.148;SOR=1.272	GT:AD:DP:GQ:PL	0/1:49,22:71:99:410,0,1114
3L	7420486	.	T	A	474.77	.	AC=1;AF=0.500;AN=2;BaseQRankSum=0.941;ClippingRankSum=0.000;DP=68;ExcessHet=3.0103;FS=0.000;MLEAC=1;MLEAF=0.500;MQ=43.96;MQRankSum=0.793;QD=6.98;ReadPosRankSum=0.303;SOR=0.723	GT:AD:DP:GQ:PL	0/1:43,25:68:99:503,0,968
3L	7420591	.	A	G	879.77	.	AC=1;AF=0.500;AN=2;BaseQRankSum=1.691;ClippingRankSum=0.000;DP=57;ExcessHet=3.0103;FS=0.000;MLEAC=1;MLEAF=0.500;MQ=43.93;MQRankSum=-1.023;QD=15.43;ReadPosRankSum=-2.058;SOR=0.772	GT:AD:DP:GQ:PL	0/1:20,37:57:99:908,0,380
3L	7420602	.	A	C	824.77	.	AC=1;AF=0.500;AN=2;BaseQRankSum=1.722;ClippingRankSum=0.000;DP=56;ExcessHet=3.0103;FS=1.046;MLEAC=1;MLEAF=0.500;MQ=43.93;MQRankSum=-1.079;QD=14.73;ReadPosRankSum=-1.481;SOR=0.895	GT:AD:DP:GQ:PL	0/1:21,35:56:99:853,0,402
3L	7420624	.	A	G	835.77	.	AC=1;AF=0.500;AN=2;BaseQRankSum=-1.412;ClippingRankSum=0.000;DP=59;ExcessHet=3.0103;FS=1.037;MLEAC=1;MLEAF=0.500;MQ=43.76;MQRankSum=-1.565;QD=14.17;ReadPosRankSum=-1.452;SOR=0.984	GT:AD:DP:GQ:PL	0/1:22,37:59:99:864,0,445
3L	7420635	.	G	A	1315.77	.	AC=1;AF=0.500;AN=2;BaseQRankSum=0.428;ClippingRankSum=0.000;DP=52;ExcessHet=3.0103;FS=4.101;MLEAC=1;MLEAF=0.500;MQ=43.59;MQRankSum=-1.746;QD=25.30;ReadPosRankSum=-1.180;SOR=0.850	GT:AD:DP:GQ:PL	0/1:19,33:52:99:1344,0,687
3L	7420640	.	A	G	1257.77	.	AC=1;AF=0.500;AN=2;BaseQRankSum=-1.251;ClippingRankSum=0.000;DP=51;ExcessHet=3.0103;FS=8.143;MLEAC=1;MLEAF=0.500;MQ=43.58;MQRankSum=-1.775;QD=24.66;ReadPosRankSum=-0.448;SOR=0.884	GT:AD:DP:GQ:PL	0/1:19,32:51:99:1286,0,701
3L	7420641	.	A	C	1257.77	.	AC=1;AF=0.500;AN=2;BaseQRankSum=-0.598;ClippingRankSum=0.000;DP=51;ExcessHet=3.0103;FS=8.143;MLEAC=1;MLEAF=0.500;MQ=43.58;MQRankSum=-1.775;QD=24.66;ReadPosRankSum=-0.273;SOR=0.884	GT:AD:DP:GQ:PL	0/1:19,32:51:99:1286,0,701
3L	7420723	.	G	A	793.77	.	AC=1;AF=0.500;AN=2;BaseQRankSum=-1.303;ClippingRankSum=0.000;DP=70;ExcessHet=3.0103;FS=0.899;MLEAC=1;MLEAF=0.500;MQ=43.69;MQRankSum=-2.039;QD=11.34;ReadPosRankSum=-1.296;SOR=0.569	GT:AD:DP:GQ:PL	0/1:31,39:70:99:822,0,616
3L	7420888	.	A	C	1329.77	.	AC=2;AF=1.00;AN=2;DP=51;ExcessHet=3.0103;FS=0.000;MLEAC=2;MLEAF=1.00;MQ=43.89;QD=26.07;SOR=0.900	GT:AD:DP:GQ:PL	1/1:0,51:51:99:1358,152,0
3L	7420900	.	A	C	2567.77	.	AC=2;AF=1.00;AN=2;DP=58;ExcessHet=3.0103;FS=0.000;MLEAC=2;MLEAF=1.00;MQ=43.90;QD=28.37;SOR=0.914	GT:AD:DP:GQ:PL	1/1:0,58:58:99:2596,178,0
3L	7420910	.	A	C	2716.77	.	AC=2;AF=1.00;AN=2;DP=61;ExcessHet=3.0103;FS=0.000;MLEAC=2;MLEAF=1.00;MQ=43.90;QD=27.03;SOR=1.022	GT:AD:DP:GQ:PL	1/1:0,61:61:99:2745,184,0
3L	7420913	.	TA	T	2707.73	.	AC=2;AF=1.00;AN=2;DP=61;ExcessHet=3.0103;FS=0.000;MLEAC=2;MLEAF=1.00;MQ=43.90;QD=23.47;SOR=1.022	GT:AD:DP:GQ:PL	1/1:0,61:61:99:2745,184,0
3L	7421612	.	T	G	1565.77	.	AC=2;AF=1.00;AN=2;DP=60;ExcessHet=3.0103;FS=0.000;MLEAC=2;MLEAF=1.00;MQ=43.81;QD=26.10;SOR=0.760	GT:AD:DP:GQ:PL	1/1:0,60:60:99:1594,178,0
3L	7421630	.	T	C	1534.77	.	AC=2;AF=1.00;AN=2;DP=61;ExcessHet=3.0103;FS=0.000;MLEAC=2;MLEAF=1.00;MQ=43.70;QD=25.58;SOR=0.986	GT:AD:DP:GQ:PL	1/1:0,60:60:99:1563,179,0
3L	7421737	.	C	T	2446.77	.	AC=2;AF=1.00;AN=2;DP=55;ExcessHet=3.0103;FS=0.000;MLEAC=2;MLEAF=1.00;MQ=43.33;QD=28.69;SOR=0.804	GT:AD:DP:GQ:PL	1/1:0,55:55:99:2475,166,0
3L	7421738	.	T	A	2446.77	.	AC=2;AF=1.00;AN=2;DP=55;ExcessHet=3.0103;FS=0.000;MLEAC=2;MLEAF=1.00;MQ=43.33;QD=30.63;SOR=0.804	GT:AD:DP:GQ:PL	1/1:0,55:55:99:2475,166,0
3L	7421744	.	C	T	2491.77	.	AC=2;AF=1.00;AN=2;DP=55;ExcessHet=3.0103;FS=0.000;MLEAC=2;MLEAF=1.00;MQ=43.33;QD=32.65;SOR=0.729	GT:AD:DP:GQ:PL	1/1:0,55:55:99:2520,169,0
3L	7421769	.	T	A	2502.77	.	AC=2;AF=1.00;AN=2;DP=54;ExcessHet=3.0103;FS=0.000;MLEAC=2;MLEAF=1.00;MQ=43.58;QD=32.19;SOR=0.767	GT:AD:DP:GQ:PL	1/1:0,54:54:99:2531,172,0
3L	7421779	.	C	T	2451.77	.	AC=2;AF=1.00;AN=2;DP=57;ExcessHet=3.0103;FS=0.000;MLEAC=2;MLEAF=1.00;MQ=43.64;QD=25.64;SOR=0.800	GT:AD:DP:GQ:PL	1/1:0,57:57:99:2480,175,0
3L	7421852	.	C	T	2301.77	.	AC=2;AF=1.00;AN=2;DP=52;ExcessHet=3.0103;FS=0.000;MLEAC=2;MLEAF=1.00;MQ=43.39;QD=29.41;SOR=0.853	GT:AD:DP:GQ:PL	1/1:0,52:52:99:2330,157,0
3L	7421854	.	C	A	2301.77	.	AC=2;AF=1.00;AN=2;DP=51;ExcessHet=3.0103;FS=0.000;MLEAC=2;MLEAF=1.00;MQ=43.42;QD=30.71;SOR=0.900	GT:AD:DP:GQ:PL	1/1:0,51:51:99:2330,157,0
3L	7421890	.	A	G	1906.77	.	AC=2;AF=1.00;AN=2;DP=43;ExcessHet=3.0103;FS=0.000;MLEAC=2;MLEAF=1.00;MQ=43.27;QD=31.30;SOR=0.836	GT:AD:DP:GQ:PL	1/1:0,43:43:99:1935,132,0
3L	7421898	.	A	ATTTGCT	2104.73	.	AC=2;AF=1.00;AN=2;DP=43;ExcessHet=3.0103;FS=0.000;MLEAC=2;MLEAF=1.00;MQ=43.20;QD=28.01;SOR=0.739	GT:AD:DP:GQ:PL	1/1:0,43:43:99:2142,144,0
3L	7421922	.	C	CTGTTT,CTGTTTT	1867.73	.	AC=1,1;AF=0.500,0.500;AN=2;DP=39;ExcessHet=3.0103;FS=0.000;MLEAC=1,1;MLEAF=0.500,0.500;MQ=42.94;QD=31.44;SOR=1.460	GT:AD:DP:GQ:PL	1/2:0,18,14:32:99:1905,318,180,383,0,245
3L	7421923	.	A	T	1945.77	.	AC=2;AF=1.00;AN=2;DP=39;ExcessHet=3.0103;FS=0.000;MLEAC=2;MLEAF=1.00;MQ=42.94;QD=28.04;SOR=1.236	GT:AD:DP:GQ:PL	1/1:0,39:39:99:1974,132,0
3L	7421928	.	TGC	T	1621.73	.	AC=2;AF=1.00;AN=2;DP=37;ExcessHet=3.0103;FS=0.000;MLEAC=2;MLEAF=1.00;MQ=42.82;QD=28.49;SOR=1.121	GT:AD:DP:GQ:PL	1/1:0,37:37:99:1659,111,0
3L	7421999	.	G	A	1408.77	.	AC=2;AF=1.00;AN=2;DP=54;ExcessHet=3.0103;FS=0.000;MLEAC=2;MLEAF=1.00;MQ=43.85;QD=26.09;SOR=1.697	GT:AD:DP:GQ:PL	1/1:0,54:54:99:1437,161,0
3L	7422074	.	C	T	1371.77	.	AC=2;AF=1.00;AN=2;DP=54;ExcessHet=3.0103;FS=0.000;MLEAC=2;MLEAF=1.00;MQ=43.93;QD=25.40;SOR=1.118	GT:AD:DP:GQ:PL	1/1:0,54:54:99:1400,160,0
3L	7422132	.	ATTTATTC	A	1170.73	.	AC=1;AF=0.500;AN=2;BaseQRankSum=-0.309;ClippingRankSum=0.000;DP=54;ExcessHet=3.0103;FS=16.114;MLEAC=1;MLEAF=0.500;MQ=43.85;MQRankSum=-0.626;QD=22.51;ReadPosRankSum=0.011;SOR=1.741	GT:AD:DP:GQ:PL	0/1:21,31:52:99:1208,0,761
3L	7422168	.	A	T	839.77	.	AC=1;AF=0.500;AN=2;BaseQRankSum=1.620;ClippingRankSum=0.000;DP=59;ExcessHet=3.0103;FS=9.858;MLEAC=1;MLEAF=0.500;MQ=43.87;MQRankSum=0.636;QD=14.23;ReadPosRankSum=0.538;SOR=0.749	GT:AD:DP:GQ:PL	0/1:21,38:59:99:868,0,359
3L	7422245	.	A	G	2145.77	.	AC=1;AF=0.500;AN=2;BaseQRankSum=1.491;ClippingRankSum=0.000;DP=79;ExcessHet=3.0103;FS=0.000;MLEAC=1;MLEAF=0.500;MQ=43.83;MQRankSum=-0.953;QD=27.16;ReadPosRankSum=0.592;SOR=0.701	GT:AD:DP:GQ:PL	0/1:24,55:79:99:2174,0,815
3L	7422253	.	A	T	2040.77	.	AC=1;AF=0.500;AN=2;BaseQRankSum=-0.403;ClippingRankSum=0.000;DP=75;ExcessHet=3.0103;FS=0.957;MLEAC=1;MLEAF=0.500;MQ=43.84;MQRankSum=-0.822;QD=27.21;ReadPosRankSum=1.007;SOR=0.510	GT:AD:DP:GQ:PL	0/1:24,51:75:99:2069,0,827
3L	7422330	.	T	C	794.77	.	AC=1;AF=0.500;AN=2;BaseQRankSum=-0.823;ClippingRankSum=0.000;DP=61;ExcessHet=3.0103;FS=11.762;MLEAC=1;MLEAF=0.500;MQ=43.94;MQRankSum=-1.125;QD=13.03;ReadPosRankSum=0.086;SOR=1.757	GT:AD:DP:GQ:PL	0/1:24,37:61:99:823,0,465
3L	7422595	.	C	T	676.77	.	AC=1;AF=0.500;AN=2;BaseQRankSum=0.009;ClippingRankSum=0.000;DP=56;ExcessHet=3.0103;FS=7.465;MLEAC=1;MLEAF=0.500;MQ=43.62;MQRankSum=-0.908;QD=12.09;ReadPosRankSum=-0.937;SOR=0.436	GT:AD:DP:GQ:PL	0/1:24,32:56:99:705,0,475
3L	7422709	.	A	G	602.77	.	AC=1;AF=0.500;AN=2;BaseQRankSum=-0.167;ClippingRankSum=0.000;DP=48;ExcessHet=3.0103;FS=0.000;MLEAC=1;MLEAF=0.500;MQ=43.54;MQRankSum=-2.579;QD=12.56;ReadPosRankSum=-0.421;SOR=0.839	GT:AD:DP:GQ:PL	0/1:31,17:48:99:631,0,1310
3L	7422727	.	G	A	630.77	.	AC=1;AF=0.500;AN=2;BaseQRankSum=0.553;ClippingRankSum=0.000;DP=47;ExcessHet=3.0103;FS=0.000;MLEAC=1;MLEAF=0.500;MQ=43.53;MQRankSum=-2.207;QD=13.42;ReadPosRankSum=-1.508;SOR=0.776	GT:AD:DP:GQ:PL	0/1:28,19:47:99:659,0,1245
3L	7422766	.	A	AC	314.73	.	AC=1;AF=0.500;AN=2;BaseQRankSum=0.306;ClippingRankSum=0.000;DP=44;ExcessHet=3.0103;FS=2.636;MLEAC=1;MLEAF=0.500;MQ=43.62;MQRankSum=-3.033;QD=7.32;ReadPosRankSum=0.634;SOR=0.586	GT:AD:DP:GQ:PL	0/1:26,17:43:99:352,0,609
3L	7422792	.	A	G	361.77	.	AC=1;AF=0.500;AN=2;BaseQRankSum=-0.260;ClippingRankSum=0.000;DP=51;ExcessHet=3.0103;FS=4.084;MLEAC=1;MLEAF=0.500;MQ=43.56;MQRankSum=-3.675;QD=7.24;ReadPosRankSum=0.954;SOR=0.794	GT:AD:DP:GQ:PL	0/1:29,21:50:99:390,0,610
3L	7422923	.	AC	A	528.73	.	AC=1;AF=0.500;AN=2;BaseQRankSum=1.737;ClippingRankSum=0.000;DP=49;ExcessHet=3.0103;FS=2.657;MLEAC=1;MLEAF=0.500;MQ=43.11;MQRankSum=-4.911;QD=10.79;ReadPosRankSum=-0.629;SOR=0.754	GT:AD:DP:GQ:PL	0/1:33,16:49:99:566,0,1332
3L	7422934	.	A	T	531.77	.	AC=1;AF=0.500;AN=2;BaseQRankSum=2.099;ClippingRankSum=0.000;DP=53;ExcessHet=3.0103;FS=6.181;MLEAC=1;MLEAF=0.500;MQ=43.10;MQRankSum=-4.793;QD=10.03;ReadPosRankSum=-0.814;SOR=1.121	GT:AD:DP:GQ:PL	0/1:37,16:53:99:560,0,1543
3L	7422938	.	GTTTTTGATCTATATTCT	G	456.73	.	AC=1;AF=0.500;AN=2;BaseQRankSum=-1.444;ClippingRankSum=0.000;DP=60;ExcessHet=3.0103;FS=6.292;MLEAC=1;MLEAF=0.500;MQ=43.21;MQRankSum=-5.525;QD=7.61;ReadPosRankSum=-0.839;SOR=0.917	GT:AD:DP:GQ:PL	0/1:45,15:60:99:494,0,2132
3L	7422958	.	AAAATAATACATTATAT	A	441.73	.	AC=1;AF=0.500;AN=2;BaseQRankSum=-0.171;ClippingRankSum=0.000;DP=65;ExcessHet=3.0103;FS=6.006;MLEAC=1;MLEAF=0.500;MQ=43.27;MQRankSum=-5.803;QD=6.80;SOR=0.947	GT:AD:DP:GQ:PL	0/1:50,15:65:99:479,0,2570
3L	7422994	.	G	A	552.77	.	AC=1;AF=0.500;AN=2;BaseQRankSum=2.630;ClippingRankSum=0.000;DP=57;ExcessHet=3.0103;FS=6.475;MLEAC=1;MLEAF=0.500;MQ=43.11;MQRankSum=-6.377;QD=9.70;ReadPosRankSum=-1.913;SOR=0.891	GT:AD:DP:GQ:PL	0/1:42,15:57:99:581,0,2373
3L	7422999	.	C	T	552.77	.	AC=1;AF=0.500;AN=2;BaseQRankSum=0.474;ClippingRankSum=0.000;DP=59;ExcessHet=3.0103;FS=6.180;MLEAC=1;MLEAF=0.500;MQ=42.99;MQRankSum=-5.937;QD=9.37;ReadPosRankSum=-1.926;SOR=0.658	GT:AD:DP:GQ:PL	0/1:43,16:59:99:581,0,2400
3L	7423004	.	T	A	477.77	.	AC=1;AF=0.500;AN=2;BaseQRankSum=-0.652;ClippingRankSum=0.000;DP=56;ExcessHet=3.0103;FS=8.747;MLEAC=1;MLEAF=0.500;MQ=43.01;MQRankSum=-5.619;QD=8.53;ReadPosRankSum=-2.331;SOR=1.356	GT:AD:DP:GQ:PL	0/1:41,15:56:99:506,0,2280
3L	7423010	.	T	A	480.77	.	AC=1;AF=0.500;AN=2;BaseQRankSum=0.141;ClippingRankSum=0.000;DP=54;ExcessHet=3.0103;FS=6.502;MLEAC=1;MLEAF=0.500;MQ=42.97;MQRankSum=-5.475;QD=8.90;ReadPosRankSum=-3.516;SOR=1.380	GT:AD:DP:GQ:PL	0/1:39,15:54:99:509,0,2238
3L	7423012	.	C	T	483.77	.	AC=1;AF=0.500;AN=2;BaseQRankSum=-2.170;ClippingRankSum=0.000;DP=52;ExcessHet=3.0103;FS=4.653;MLEAC=1;MLEAF=0.500;MQ=43.01;MQRankSum=-5.351;QD=9.30;ReadPosRankSum=-3.076;SOR=1.052	GT:AD:DP:GQ:PL	0/1:39,13:52:99:512,0,2196
3L	7423014	.	G	A	399.77	.	AC=1;AF=0.500;AN=2;BaseQRankSum=1.595;ClippingRankSum=0.000;DP=51;ExcessHet=3.0103;FS=4.739;MLEAC=1;MLEAF=0.500;MQ=42.99;MQRankSum=-5.281;QD=7.84;ReadPosRankSum=-3.234;SOR=1.028	GT:AD:DP:GQ:PL	0/1:38,13:51:99:428,0,2202
3L	7423016	.	C	A	402.77	.	AC=1;AF=0.500;AN=2;BaseQRankSum=1.312;ClippingRankSum=0.000;DP=51;ExcessHet=3.0103;FS=4.739;MLEAC=1;MLEAF=0.500;MQ=42.99;MQRankSum=-5.281;QD=7.90;ReadPosRankSum=-3.147;SOR=1.028	GT:AD:DP:GQ:PL	0/1:38,13:51:99:431,0,2160
3L	7423019	.	A	T	399.77	.	AC=1;AF=0.500;AN=2;BaseQRankSum=0.361;ClippingRankSum=0.000;DP=51;ExcessHet=3.0103;FS=4.575;MLEAC=1;MLEAF=0.500;MQ=42.95;MQRankSum=-5.135;QD=7.84;ReadPosRankSum=-3.116;SOR=1.071	GT:AD:DP:GQ:PL	0/1:38,13:51:99:428,0,2202
3L	7423022	.	C	T	396.77	.	AC=1;AF=0.500;AN=2;BaseQRankSum=0.445;ClippingRankSum=0.000;DP=52;ExcessHet=3.0103;FS=4.653;MLEAC=1;MLEAF=0.500;MQ=42.93;MQRankSum=-5.069;QD=7.63;ReadPosRankSum=-2.885;SOR=1.052	GT:AD:DP:GQ:PL	0/1:39,13:52:99:425,0,2245
3L	7423030	.	T	A	271.77	.	AC=1;AF=0.500;AN=2;BaseQRankSum=0.561;ClippingRankSum=0.000;DP=50;ExcessHet=3.0103;FS=1.357;MLEAC=1;MLEAF=0.500;MQ=42.97;MQRankSum=-4.830;QD=5.44;ReadPosRankSum=-1.633;SOR=0.446	GT:AD:DP:GQ:PL	0/1:40,10:50:99:300,0,2243
3L	7423082	.	G	A	361.77	.	AC=1;AF=0.500;AN=2;BaseQRankSum=-3.185;ClippingRankSum=0.000;DP=60;ExcessHet=3.0103;FS=1.022;MLEAC=1;MLEAF=0.500;MQ=42.74;MQRankSum=-3.525;QD=6.13;ReadPosRankSum=1.642;SOR=0.869	GT:AD:DP:GQ:PL	0/1:38,21:59:99:390,0,893
3L	7423108	.	A	ATTTGAATT	2379.73	.	AC=2;AF=1.00;AN=2;DP=52;ExcessHet=3.0103;FS=0.000;MLEAC=2;MLEAF=1.00;MQ=42.42;QD=34.50;SOR=0.952	GT:AD:DP:GQ:PL	1/1:0,50:50:99:2417,162,0
3L	7423109	.	C	T	2388.77	.	AC=2;AF=1.00;AN=2;DP=50;ExcessHet=3.0103;FS=0.000;MLEAC=2;MLEAF=1.00;MQ=42.42;QD=27.27;SOR=0.952	GT:AD:DP:GQ:PL	1/1:0,50:50:99:2417,162,0
3L	7423112	.	CAAT	C,CAT	2113.73	.	AC=1,1;AF=0.500,0.500;AN=2;DP=49;ExcessHet=3.0103;FS=0.000;MLEAC=1,1;MLEAF=0.500,0.500;MQ=42.44;QD=30.77;SOR=0.866	GT:AD:DP:GQ:PL	1/2:0,18,30:48:99:2151,1249,1180,714,0,603
3L	7423115	.	TAC	T	1184.73	.	AC=1;AF=0.500;AN=2;BaseQRankSum=0.397;ClippingRankSum=0.000;DP=49;ExcessHet=3.0103;FS=1.148;MLEAC=1;MLEAF=0.500;MQ=42.44;MQRankSum=1.457;QD=24.68;ReadPosRankSum=-1.553;SOR=0.976	GT:AD:DP:GQ:PL	0/1:18,30:48:99:1222,0,600
3L	7423121	.	T	A	2176.77	.	AC=2;AF=1.00;AN=2;DP=49;ExcessHet=3.0103;FS=0.000;MLEAC=2;MLEAF=1.00;MQ=42.44;QD=30.75;SOR=0.909	GT:AD:DP:GQ:PL	1/1:0,49:49:99:2205,147,0
3L	7423127	.	A	T	1237.77	.	AC=1;AF=0.500;AN=2;BaseQRankSum=1.234;ClippingRankSum=0.000;DP=51;ExcessHet=3.0103;FS=1.118;MLEAC=1;MLEAF=0.500;MQ=42.51;MQRankSum=1.099;QD=24.27;ReadPosRankSum=-0.193;SOR=0.972	GT:AD:DP:GQ:PL	0/1:20,31:51:99:1266,0,714
3L	7423140	.	T	G	1217.77	.	AC=1;AF=0.500;AN=2;BaseQRankSum=-1.306;ClippingRankSum=0.000;DP=52;ExcessHet=3.0103;FS=0.000;MLEAC=1;MLEAF=0.500;MQ=42.61;MQRankSum=1.366;QD=23.42;ReadPosRankSum=0.913;SOR=0.811	GT:AD:DP:GQ:PL	0/1:20,32:52:99:1246,0,742
3L	7423160	.	C	A	2473.77	.	AC=2;AF=1.00;AN=2;DP=57;ExcessHet=3.0103;FS=0.000;MLEAC=2;MLEAF=1.00;MQ=42.56;QD=23.67;SOR=1.342	GT:AD:DP:GQ:PL	1/1:0,57:57:99:2502,172,0
3L	7423172	.	C	T	406.77	.	AC=1;AF=0.500;AN=2;BaseQRankSum=-0.535;ClippingRankSum=0.000;DP=56;ExcessHet=3.0103;FS=1.087;MLEAC=1;MLEAF=0.500;MQ=42.57;MQRankSum=-1.656;QD=7.26;ReadPosRankSum=-1.975;SOR=0.478	GT:AD:DP:GQ:PL	0/1:33,23:56:99:435,0,717
3L	7423196	.	T	C	2735.77	.	AC=2;AF=1.00;AN=2;DP=60;ExcessHet=3.0103;FS=0.000;MLEAC=2;MLEAF=1.00;MQ=42.13;QD=31.15;SOR=1.160	GT:AD:DP:GQ:PL	1/1:0,60:60:99:2764,187,0
3L	7423198	.	T	G	2735.77	.	AC=2;AF=1.00;AN=2;DP=60;ExcessHet=3.0103;FS=0.000;MLEAC=2;MLEAF=1.00;MQ=42.20;QD=30.94;SOR=1.071	GT:AD:DP:GQ:PL	1/1:0,60:60:99:2764,187,0
3L	7423202	.	A	G	2629.77	.	AC=2;AF=1.00;AN=2;DP=58;ExcessHet=3.0103;FS=0.000;MLEAC=2;MLEAF=1.00;MQ=42.21;QD=28.59;SOR=1.085	GT:AD:DP:GQ:PL	1/1:0,58:58:99:2658,181,0
3L	7423209	.	T	A	2565.77	.	AC=2;AF=1.00;AN=2;DP=58;ExcessHet=3.0103;FS=0.000;MLEAC=2;MLEAF=1.00;MQ=42.26;QD=32.02;SOR=0.997	GT:AD:DP:GQ:PL	1/1:0,58:58:99:2594,175,0
3L	7423256	.	C	A	356.77	.	AC=1;AF=0.500;AN=2;BaseQRankSum=-0.310;ClippingRankSum=0.000;DP=52;ExcessHet=3.0103;FS=1.104;MLEAC=1;MLEAF=0.500;MQ=42.60;MQRankSum=-2.104;QD=6.86;ReadPosRankSum=-1.811;SOR=0.974	GT:AD:DP:GQ:PL	0/1:32,20:52:99:385,0,713
3L	7423360	.	C	A	696.77	.	AC=1;AF=0.500;AN=2;BaseQRankSum=0.999;ClippingRankSum=0.000;DP=37;ExcessHet=3.0103;FS=5.002;MLEAC=1;MLEAF=0.500;MQ=42.89;MQRankSum=-1.411;QD=19.35;ReadPosRankSum=-0.577;SOR=1.154	GT:AD:DP:GQ:PL	0/1:17,19:36:99:725,0,597
3L	7423364	.	A	G	481.77	.	AC=1;AF=0.500;AN=2;BaseQRankSum=-0.719;ClippingRankSum=0.000;DP=37;ExcessHet=3.0103;FS=5.048;MLEAC=1;MLEAF=0.500;MQ=42.89;MQRankSum=1.212;QD=13.38;ReadPosRankSum=1.094;SOR=0.636	GT:AD:DP:GQ:PL	0/1:20,16:36:99:510,0,835
3L	7423372	.	A	G	675.77	.	AC=1;AF=0.500;AN=2;BaseQRankSum=1.461;ClippingRankSum=0.000;DP=34;ExcessHet=3.0103;FS=7.624;MLEAC=1;MLEAF=0.500;MQ=43.31;MQRankSum=-0.837;QD=20.48;ReadPosRankSum=-1.531;SOR=1.527	GT:AD:DP:GQ:PL	0/1:14,19:33:99:704,0,505
3L	7423380	.	T	C	1349.77	.	AC=2;AF=1.00;AN=2;DP=35;ExcessHet=3.0103;FS=0.000;MLEAC=2;MLEAF=1.00;MQ=43.44;QD=29.83;SOR=0.880	GT:AD:DP:GQ:PL	1/1:0,33:33:99:1378,99,0
3L	7423533	.	GTT	G	243.73	.	AC=1;AF=0.500;AN=2;BaseQRankSum=1.840;ClippingRankSum=0.000;DP=35;ExcessHet=3.0103;FS=5.618;MLEAC=1;MLEAF=0.500;MQ=44.00;MQRankSum=0.000;QD=7.39;ReadPosRankSum=-0.805;SOR=0.175	GT:AD:DP:GQ:PL	0/1:21,12:33:99:281,0,578
3L	7423907	.	T	C	352.77	.	AC=1;AF=0.500;AN=2;BaseQRankSum=-0.509;ClippingRankSum=0.000;DP=52;ExcessHet=3.0103;FS=4.531;MLEAC=1;MLEAF=0.500;MQ=43.96;MQRankSum=0.830;QD=6.78;ReadPosRankSum=-0.433;SOR=1.491	GT:AD:DP:GQ:PL	0/1:32,20:52:99:381,0,721
3L	7423928	.	A	T	384.77	.	AC=1;AF=0.500;AN=2;BaseQRankSum=0.676;ClippingRankSum=0.000;DP=56;ExcessHet=3.0103;FS=8.444;MLEAC=1;MLEAF=0.500;MQ=43.97;MQRankSum=0.811;QD=6.87;ReadPosRankSum=-0.551;SOR=1.949	GT:AD:DP:GQ:PL	0/1:35,21:56:99:413,0,775
3L	7424083	.	A	C	423.77	.	AC=1;AF=0.500;AN=2;BaseQRankSum=-0.251;ClippingRankSum=0.000;DP=61;ExcessHet=3.0103;FS=3.809;MLEAC=1;MLEAF=0.500;MQ=43.97;MQRankSum=-1.234;QD=7.06;ReadPosRankSum=2.655;SOR=1.307	GT:AD:DP:GQ:PL	0/1:37,23:60:99:452,0,821
3L	7424140	.	T	G	1483.77	.	AC=2;AF=1.00;AN=2;DP=58;ExcessHet=3.0103;FS=0.000;MLEAC=2;MLEAF=1.00;MQ=43.97;QD=26.03;SOR=1.047	GT:AD:DP:GQ:PL	1/1:0,57:57:99:1512,171,0
3L	7424227	.	AG	A	234.73	.	AC=1;AF=0.500;AN=2;BaseQRankSum=0.502;ClippingRankSum=0.000;DP=40;ExcessHet=3.0103;FS=5.129;MLEAC=1;MLEAF=0.500;MQ=43.93;MQRankSum=-1.360;QD=6.02;ReadPosRankSum=-0.030;SOR=1.558	GT:AD:DP:GQ:PL	0/1:26,13:39:99:272,0,690
3L	7424271	.	A	C	209.77	.	AC=1;AF=0.500;AN=2;BaseQRankSum=0.039;ClippingRankSum=0.000;DP=33;ExcessHet=3.0103;FS=3.290;MLEAC=1;MLEAF=0.500;MQ=43.91;MQRankSum=-1.260;QD=6.36;ReadPosRankSum=1.611;SOR=1.406	GT:AD:DP:GQ:PL	0/1:21,12:33:99:238,0,477
3L	7424342	.	A	ATT	1578.73	.	AC=2;AF=1.00;AN=2;DP=40;ExcessHet=3.0103;FS=0.000;MLEAC=2;MLEAF=1.00;MQ=43.93;QD=25.33;SOR=0.850	GT:AD:DP:GQ:PL	1/1:0,39:39:99:1616,123,0
3L	7424384	.	A	T	290.77	.	AC=1;AF=0.500;AN=2;BaseQRankSum=0.809;ClippingRankSum=0.000;DP=46;ExcessHet=3.0103;FS=0.000;MLEAC=1;MLEAF=0.500;MQ=44.00;MQRankSum=0.000;QD=6.46;ReadPosRankSum=-2.040;SOR=0.543	GT:AD:DP:GQ:PL	0/1:28,17:45:99:319,0,620
3L	7424516	.	G	A	364.77	.	AC=1;AF=0.500;AN=2;BaseQRankSum=1.284;ClippingRankSum=0.000;DP=47;ExcessHet=3.0103;FS=6.354;MLEAC=1;MLEAF=0.500;MQ=43.96;MQRankSum=-1.171;QD=7.76;ReadPosRankSum=-0.290;SOR=1.561	GT:AD:DP:GQ:PL	0/1:28,19:47:99:393,0,611
3L	7424586	.	C	T	654.77	.	AC=1;AF=0.500;AN=2;BaseQRankSum=-0.680;ClippingRankSum=0.000;DP=52;ExcessHet=3.0103;FS=7.963;MLEAC=1;MLEAF=0.500;MQ=43.40;MQRankSum=0.872;QD=12.84;ReadPosRankSum=-0.080;SOR=0.936	GT:AD:DP:GQ:PL	0/1:21,30:51:99:683,0,389
3L	7424683	.	CT	C,CTT	753.73	.	AC=1,1;AF=0.500,0.500;AN=2;DP=50;ExcessHet=3.0103;FS=0.000;MLEAC=1,1;MLEAF=0.500,0.500;MQ=43.74;QD=16.75;SOR=1.038	GT:AD:DP:GQ:PL	1/2:0,20,25:45:99:791,503,631,403,0,475
3L	7424771	.	C	T	504.77	.	AC=1;AF=0.500;AN=2;BaseQRankSum=1.359;ClippingRankSum=0.000;DP=55;ExcessHet=3.0103;FS=3.728;MLEAC=1;MLEAF=0.500;MQ=43.96;MQRankSum=-1.059;QD=9.18;ReadPosRankSum=0.476;SOR=0.487	GT:AD:DP:GQ:PL	0/1:30,25:55:99:533,0,622
3L	7424895	.	C	A	1164.77	.	AC=1;AF=0.500;AN=2;BaseQRankSum=-0.033;ClippingRankSum=0.000;DP=40;ExcessHet=3.0103;FS=1.516;MLEAC=1;MLEAF=0.500;MQ=43.25;MQRankSum=-1.519;QD=29.12;ReadPosRankSum=-0.701;SOR=1.140	GT:AD:DP:GQ:PL	0/1:9,31:40:99:1193,0,271
3L	7424912	.	T	C	1065.77	.	AC=1;AF=0.500;AN=2;BaseQRankSum=0.450;ClippingRankSum=0.000;DP=37;ExcessHet=3.0103;FS=1.520;MLEAC=1;MLEAF=0.500;MQ=43.19;MQRankSum=-1.610;QD=28.80;ReadPosRankSum=-0.815;SOR=1.122	GT:AD:DP:GQ:PL	0/1:9,28:37:99:1094,0,283
3L	7424913	.	A	G	1462.77	.	AC=2;AF=1.00;AN=2;DP=37;ExcessHet=3.0103;FS=0.000;MLEAC=2;MLEAF=1.00;MQ=43.19;QD=33.14;SOR=1.270	GT:AD:DP:GQ:PL	1/1:0,37:37:99:1491,111,0
3L	7424978	.	CAAAAA	C	99.73	.	AC=1;AF=0.500;AN=2;BaseQRankSum=-0.667;ClippingRankSum=0.000;DP=34;ExcessHet=3.0103;FS=8.159;MLEAC=1;MLEAF=0.500;MQ=42.15;MQRankSum=1.668;QD=3.56;ReadPosRankSum=0.037;SOR=1.901	GT:AD:DP:GQ:PL	0/1:23,5:28:99:137,0,891
3L	7424991	.	AAAAAAAAAAAAT	A	199.73	.	AC=1;AF=0.500;AN=2;BaseQRankSum=-1.615;ClippingRankSum=0.000;DP=37;ExcessHet=3.0103;FS=0.000;MLEAC=1;MLEAF=0.500;MQ=42.33;MQRankSum=-1.024;QD=6.24;ReadPosRankSum=2.414;SOR=0.693	GT:AD:DP:GQ:PL	0/1:16,16:32:99:237,0,554
3L	7425120	.	G	A	321.77	.	AC=1;AF=0.500;AN=2;BaseQRankSum=-0.301;ClippingRankSum=0.000;DP=45;ExcessHet=3.0103;FS=1.192;MLEAC=1;MLEAF=0.500;MQ=42.60;MQRankSum=3.585;QD=7.15;ReadPosRankSum=1.020;SOR=1.085	GT:AD:DP:GQ:PL	0/1:27,18:45:99:350,0,604
3L	7425160	.	TCTGG	T	1163.73	.	AC=1;AF=0.500;AN=2;BaseQRankSum=0.122;ClippingRankSum=0.000;DP=44;ExcessHet=3.0103;FS=0.000;MLEAC=1;MLEAF=0.500;MQ=43.02;MQRankSum=-3.849;QD=27.06;ReadPosRankSum=-1.634;SOR=0.638	GT:AD:DP:GQ:PL	0/1:14,29:43:99:1201,0,540
3L	7425164	.	G	GAAAA	1163.73	.	AC=1;AF=0.500;AN=2;BaseQRankSum=1.725;ClippingRankSum=0.000;DP=44;ExcessHet=3.0103;FS=0.000;MLEAC=1;MLEAF=0.500;MQ=43.02;MQRankSum=-3.849;QD=27.06;ReadPosRankSum=-1.270;SOR=0.638	GT:AD:DP:GQ:PL	0/1:14,29:43:99:1201,0,540
3L	7425166	.	TC	T	1202.73	.	AC=1;AF=0.500;AN=2;BaseQRankSum=-0.768;ClippingRankSum=0.000;DP=46;ExcessHet=3.0103;FS=1.220;MLEAC=1;MLEAF=0.500;MQ=43.06;MQRankSum=-4.065;QD=26.73;ReadPosRankSum=-0.805;SOR=1.071	GT:AD:DP:GQ:PL	0/1:16,29:45:99:1240,0,579
3L	7425169	.	A	AAGTTAAG	1386.73	.	AC=1;AF=0.500;AN=2;BaseQRankSum=0.125;ClippingRankSum=0.000;DP=46;ExcessHet=3.0103;FS=2.626;MLEAC=1;MLEAF=0.500;MQ=43.02;MQRankSum=-4.033;QD=30.82;ReadPosRankSum=-0.693;SOR=0.893	GT:AD:DP:GQ:PL	0/1:15,30:45:99:1424,0,524
3L	7425179	.	A	G	1305.77	.	AC=1;AF=0.500;AN=2;BaseQRankSum=-2.280;ClippingRankSum=0.000;DP=51;ExcessHet=3.0103;FS=2.587;MLEAC=1;MLEAF=0.500;MQ=42.73;MQRankSum=-4.281;QD=26.12;ReadPosRankSum=0.113;SOR=0.662	GT:AD:DP:GQ:PL	0/1:17,33:50:99:1334,0,614
3L	7425204	.	A	G	1430.77	.	AC=1;AF=0.500;AN=2;BaseQRankSum=-0.271;ClippingRankSum=0.000;DP=58;ExcessHet=3.0103;FS=4.077;MLEAC=1;MLEAF=0.500;MQ=42.82;MQRankSum=-4.269;QD=25.55;ReadPosRankSum=0.413;SOR=0.662	GT:AD:DP:GQ:PL	0/1:18,38:56:99:1459,0,642
3L	7425209	.	C	T	238.77	.	AC=1;AF=0.500;AN=2;BaseQRankSum=-0.846;ClippingRankSum=0.000;DP=56;ExcessHet=3.0103;FS=4.213;MLEAC=1;MLEAF=0.500;MQ=42.81;MQRankSum=3.948;QD=4.42;ReadPosRankSum=0.104;SOR=1.190	GT:AD:DP:GQ:PL	0/1:38,16:54:99:267,0,1560
3L	7425287	.	A	C	926.77	.	AC=1;AF=0.500;AN=2;BaseQRankSum=-1.499;ClippingRankSum=0.000;DP=66;ExcessHet=3.0103;FS=7.127;MLEAC=1;MLEAF=0.500;MQ=43.14;MQRankSum=-3.752;QD=14.26;ReadPosRankSum=-0.069;SOR=0.563	GT:AD:DP:GQ:PL	0/1:23,42:65:99:955,0,453
3L	7425311	.	A	C	1508.77	.	AC=1;AF=0.500;AN=2;BaseQRankSum=1.441;ClippingRankSum=0.000;DP=64;ExcessHet=3.0103;FS=3.730;MLEAC=1;MLEAF=0.500;MQ=43.09;MQRankSum=-4.219;QD=23.57;ReadPosRankSum=0.392;SOR=0.303	GT:AD:DP:GQ:PL	0/1:25,39:64:99:1537,0,932
3L	7425313	.	A	T	1508.77	.	AC=1;AF=0.500;AN=2;BaseQRankSum=0.412;ClippingRankSum=0.000;DP=63;ExcessHet=3.0103;FS=3.726;MLEAC=1;MLEAF=0.500;MQ=43.35;MQRankSum=-4.143;QD=23.95;ReadPosRankSum=0.618;SOR=0.336	GT:AD:DP:GQ:PL	0/1:25,38:63:99:1537,0,932
3L	7425319	.	A	AT	1408.73	.	AC=1;AF=0.500;AN=2;BaseQRankSum=0.688;ClippingRankSum=0.000;DP=60;ExcessHet=3.0103;FS=2.336;MLEAC=1;MLEAF=0.500;MQ=43.26;MQRankSum=-4.277;QD=24.71;ReadPosRankSum=0.213;SOR=0.430	GT:AD:DP:GQ:PL	0/1:22,35:57:99:1446,0,812
3L	7425326	.	C	T	1416.77	.	AC=1;AF=0.500;AN=2;BaseQRankSum=0.825;ClippingRankSum=0.000;DP=58;ExcessHet=3.0103;FS=2.369;MLEAC=1;MLEAF=0.500;MQ=43.20;MQRankSum=-4.356;QD=24.43;ReadPosRankSum=0.305;SOR=0.387	GT:AD:DP:GQ:PL	0/1:22,36:58:99:1445,0,812
3L	7425332	.	G	C	1521.77	.	AC=1;AF=0.500;AN=2;BaseQRankSum=-0.951;ClippingRankSum=0.000;DP=60;ExcessHet=3.0103;FS=2.279;MLEAC=1;MLEAF=0.500;MQ=43.20;MQRankSum=-4.202;QD=25.36;ReadPosRankSum=-0.512;SOR=0.449	GT:AD:DP:GQ:PL	0/1:21,39:60:99:1550,0,764
3L	7425355	.	A	T	806.77	.	AC=1;AF=0.500;AN=2;BaseQRankSum=-0.827;ClippingRankSum=0.000;DP=58;ExcessHet=3.0103;FS=0.000;MLEAC=1;MLEAF=0.500;MQ=43.10;MQRankSum=-3.967;QD=13.91;ReadPosRankSum=0.265;SOR=0.788	GT:AD:DP:GQ:PL	0/1:22,36:58:99:835,0,433
3L	7425399	.	T	G	2009.77	.	AC=2;AF=1.00;AN=2;BaseQRankSum=0.283;ClippingRankSum=0.000;DP=45;ExcessHet=3.0103;FS=0.000;MLEAC=2;MLEAF=1.00;MQ=42.91;MQRankSum=-0.893;QD=30.41;ReadPosRankSum=-0.116;SOR=0.409	GT:AD:DP:GQ:PL	1/1:1,44:45:99:2038,99,0
3L	7425403	.	C	CCATAAAGGGG	2175.73	.	AC=2;AF=1.00;AN=2;BaseQRankSum=0.076;ClippingRankSum=0.000;DP=47;ExcessHet=3.0103;FS=0.000;MLEAC=2;MLEAF=1.00;MQ=42.93;MQRankSum=-0.901;QD=26.06;ReadPosRankSum=-0.332;SOR=0.459	GT:AD:DP:GQ:PL	1/1:1,46:47:99:2213,111,0
3L	7425448	.	A	G	490.77	.	AC=1;AF=0.500;AN=2;BaseQRankSum=0.267;ClippingRankSum=0.000;DP=54;ExcessHet=3.0103;FS=5.483;MLEAC=1;MLEAF=0.500;MQ=43.33;MQRankSum=2.559;QD=9.09;ReadPosRankSum=1.733;SOR=1.206	GT:AD:DP:GQ:PL	0/1:30,24:54:99:519,0,670
3L	7425477	.	C	T	526.77	.	AC=1;AF=0.500;AN=2;BaseQRankSum=-1.015;ClippingRankSum=0.000;DP=65;ExcessHet=3.0103;FS=2.058;MLEAC=1;MLEAF=0.500;MQ=43.52;MQRankSum=2.407;QD=8.10;ReadPosRankSum=2.031;SOR=0.972	GT:AD:DP:GQ:PL	0/1:38,27:65:99:555,0,838
3L	7425492	.	C	A	791.77	.	AC=1;AF=0.500;AN=2;BaseQRankSum=-1.270;ClippingRankSum=0.000;DP=69;ExcessHet=3.0103;FS=0.911;MLEAC=1;MLEAF=0.500;MQ=43.57;MQRankSum=-2.347;QD=11.47;ReadPosRankSum=-1.033;SOR=0.850	GT:AD:DP:GQ:PL	0/1:30,39:69:99:820,0,643
3L	7425639	.	A	G	1826.77	.	AC=2;AF=1.00;AN=2;BaseQRankSum=0.654;ClippingRankSum=0.000;DP=52;ExcessHet=3.0103;FS=0.000;MLEAC=2;MLEAF=1.00;MQ=43.72;MQRankSum=-0.341;QD=28.76;ReadPosRankSum=-0.591;SOR=0.293	GT:AD:DP:GQ:PL	1/1:1,50:51:99:1855,126,0
3L	7425647	.	G	C	706.77	.	AC=1;AF=0.500;AN=2;BaseQRankSum=0.313;ClippingRankSum=0.000;DP=54;ExcessHet=3.0103;FS=0.000;MLEAC=1;MLEAF=0.500;MQ=43.69;MQRankSum=-2.445;QD=13.34;ReadPosRankSum=-1.306;SOR=0.668	GT:AD:DP:GQ:PL	0/1:21,32:53:99:735,0,427
3L	7425761	.	T	G	1412.77	.	AC=2;AF=1.00;AN=2;DP=52;ExcessHet=3.0103;FS=0.000;MLEAC=2;MLEAF=1.00;MQ=43.70;QD=27.17;SOR=0.693	GT:AD:DP:GQ:PL	1/1:0,52:52:99:1441,156,0
3L	7425776	.	CTGCTGCCGGGAAAA	C	2183.73	.	AC=2;AF=1.00;AN=2;DP=50;ExcessHet=3.0103;FS=0.000;MLEAC=2;MLEAF=1.00;MQ=43.69;QD=29.34;SOR=0.693	GT:AD:DP:GQ:PL	1/1:0,50:50:99:2221,151,0
3L	7425816	.	C	T	1728.77	.	AC=2;AF=1.00;AN=2;DP=51;ExcessHet=3.0103;FS=0.000;MLEAC=2;MLEAF=1.00;MQ=43.77;QD=33.90;SOR=0.813	GT:AD:DP:GQ:PL	1/1:0,51:51:99:1757,152,0
3L	7425824	.	A	T	442.77	.	AC=1;AF=0.500;AN=2;BaseQRankSum=-0.749;ClippingRankSum=0.000;DP=49;ExcessHet=3.0103;FS=4.134;MLEAC=1;MLEAF=0.500;MQ=43.80;MQRankSum=1.326;QD=9.22;ReadPosRankSum=-0.124;SOR=0.738	GT:AD:DP:GQ:PL	0/1:25,23:48:99:471,0,524
3L	7425880	.	C	A	586.77	.	AC=1;AF=0.500;AN=2;BaseQRankSum=0.799;ClippingRankSum=0.000;DP=51;ExcessHet=3.0103;FS=2.386;MLEAC=1;MLEAF=0.500;MQ=43.96;MQRankSum=-0.883;QD=11.74;ReadPosRankSum=-1.110;SOR=0.412	GT:AD:DP:GQ:PL	0/1:23,27:50:99:615,0,472
3L	7425890	.	T	C	1701.77	.	AC=2;AF=1.00;AN=2;DP=49;ExcessHet=3.0103;FS=0.000;MLEAC=2;MLEAF=1.00;MQ=43.96;QD=34.73;SOR=0.733	GT:AD:DP:GQ:PL	1/1:0,49:49:99:1730,146,0
3L	7426163	.	C	T	1156.77	.	AC=1;AF=0.500;AN=2;BaseQRankSum=-1.530;ClippingRankSum=0.000;DP=72;ExcessHet=3.0103;FS=1.022;MLEAC=1;MLEAF=0.500;MQ=43.95;MQRankSum=2.401;QD=16.07;ReadPosRankSum=0.179;SOR=0.550	GT:AD:DP:GQ:PL	0/1:19,53:72:99:1185,0,309
3L	7426209	.	CTTGTTCCATCGGAA	C	655.73	.	AC=1;AF=0.500;AN=2;BaseQRankSum=1.718;ClippingRankSum=0.000;DP=72;ExcessHet=3.0103;FS=1.023;MLEAC=1;MLEAF=0.500;MQ=43.85;MQRankSum=-2.517;QD=9.50;ReadPosRankSum=-0.555;SOR=0.974	GT:AD:DP:GQ:PL	0/1:49,20:69:99:693,0,1994
3L	7426345	.	T	A	1462.77	.	AC=2;AF=1.00;AN=2;DP=55;ExcessHet=3.0103;FS=0.000;MLEAC=2;MLEAF=1.00;MQ=43.80;QD=26.60;SOR=1.061	GT:AD:DP:GQ:PL	1/1:0,55:55:99:1491,164,0
3L	7426493	.	A	C	1347.77	.	AC=2;AF=1.00;AN=2;DP=53;ExcessHet=3.0103;FS=0.000;MLEAC=2;MLEAF=1.00;MQ=43.82;QD=26.43;SOR=1.314	GT:AD:DP:GQ:PL	1/1:0,51:51:99:1376,153,0
3L	7426555	.	T	C	669.77	.	AC=1;AF=0.500;AN=2;BaseQRankSum=-0.199;ClippingRankSum=0.000;DP=47;ExcessHet=3.0103;FS=1.153;MLEAC=1;MLEAF=0.500;MQ=43.19;MQRankSum=-3.414;QD=14.25;ReadPosRankSum=0.976;SOR=1.022	GT:AD:DP:GQ:PL	0/1:28,19:47:99:698,0,1100
3L	7426564	.	A	T	944.77	.	AC=1;AF=0.500;AN=2;BaseQRankSum=0.435;ClippingRankSum=0.000;DP=56;ExcessHet=3.0103;FS=0.000;MLEAC=1;MLEAF=0.500;MQ=42.92;MQRankSum=-4.424;QD=16.87;ReadPosRankSum=0.298;SOR=0.693	GT:AD:DP:GQ:PL	0/1:32,24:56:99:973,0,1331
3L	7426585	.	TATTAAAGCC	T	912.73	.	AC=1;AF=0.500;AN=2;BaseQRankSum=-2.130;ClippingRankSum=0.000;DP=58;ExcessHet=3.0103;FS=0.000;MLEAC=1;MLEAF=0.500;MQ=42.69;MQRankSum=-4.296;QD=15.74;ReadPosRankSum=0.421;SOR=0.710	GT:AD:DP:GQ:PL	0/1:33,25:58:99:950,0,1310
3L	7426631	.	C	T	381.77	.	AC=1;AF=0.500;AN=2;BaseQRankSum=0.878;ClippingRankSum=0.000;DP=55;ExcessHet=3.0103;FS=0.000;MLEAC=1;MLEAF=0.500;MQ=42.58;MQRankSum=-5.038;QD=7.07;ReadPosRankSum=-1.697;SOR=0.733	GT:AD:DP:GQ:PL	0/1:33,21:54:99:410,0,737
3L	7426694	.	GGCCCATTGCGGTTTGAGTTAAACAAGATGGCCAAGATCCCC	G	427.73	.	AC=1;AF=0.500;AN=2;BaseQRankSum=-0.378;ClippingRankSum=0.000;DP=49;ExcessHet=3.0103;FS=0.000;MLEAC=1;MLEAF=0.500;MQ=43.74;MQRankSum=-3.537;QD=8.73;ReadPosRankSum=-2.066;SOR=0.836	GT:AD:DP:GQ:PL	0/1:37,12:49:99:465,0,1553
3L	7426738	.	CGCCCGACCACTGCCACAAGGTCACGCGAAACGAGGTGG	C	440.73	.	AC=1;AF=0.500;AN=2;BaseQRankSum=0.754;ClippingRankSum=0.000;DP=47;ExcessHet=3.0103;FS=0.000;MLEAC=1;MLEAF=0.500;MQ=43.77;MQRankSum=-3.567;QD=9.38;ReadPosRankSum=-1.297;SOR=0.638	GT:AD:DP:GQ:PL	0/1:33,14:47:99:478,0,1385
3L	7426763	.	G	C	960.77	.	AC=1;AF=0.500;AN=2;BaseQRankSum=-1.682;ClippingRankSum=0.000;DP=36;ExcessHet=3.0103;FS=0.000;MLEAC=1;MLEAF=0.500;MQ=43.70;MQRankSum=3.382;QD=26.69;ReadPosRankSum=0.145;SOR=0.569	GT:AD:DP:GQ:PL	0/1:12,24:36:99:989,0,429
3L	7426765	.	G	A	960.77	.	AC=1;AF=0.500;AN=2;BaseQRankSum=0.151;ClippingRankSum=0.000;DP=37;ExcessHet=3.0103;FS=0.000;MLEAC=1;MLEAF=0.500;MQ=43.71;MQRankSum=3.445;QD=25.97;ReadPosRankSum=0.093;SOR=0.502	GT:AD:DP:GQ:PL	0/1:12,25:37:99:989,0,429
3L	7426875	.	A	T	877.77	.	AC=1;AF=0.500;AN=2;BaseQRankSum=-0.034;ClippingRankSum=0.000;DP=51;ExcessHet=3.0103;FS=1.250;MLEAC=1;MLEAF=0.500;MQ=43.96;MQRankSum=1.755;QD=17.21;ReadPosRankSum=-0.466;SOR=1.002	GT:AD:DP:GQ:PL	0/1:13,38:51:99:906,0,209
3L	7427053	.	G	A	738.77	.	AC=1;AF=0.500;AN=2;BaseQRankSum=-0.932;ClippingRankSum=0.000;DP=59;ExcessHet=3.0103;FS=1.046;MLEAC=1;MLEAF=0.500;MQ=43.63;MQRankSum=-4.893;QD=12.52;ReadPosRankSum=-0.087;SOR=0.990	GT:AD:DP:GQ:PL	0/1:38,21:59:99:767,0,1532
3L	7427059	.	A	G	732.77	.	AC=1;AF=0.500;AN=2;BaseQRankSum=0.733;ClippingRankSum=0.000;DP=61;ExcessHet=3.0103;FS=1.036;MLEAC=1;MLEAF=0.500;MQ=43.65;MQRankSum=-5.003;QD=12.01;ReadPosRankSum=0.964;SOR=0.990	GT:AD:DP:GQ:PL	0/1:40,21:61:99:761,0,1587
3L	7427099	.	G	C	400.77	.	AC=1;AF=0.500;AN=2;BaseQRankSum=-2.794;ClippingRankSum=0.000;DP=65;ExcessHet=3.0103;FS=7.203;MLEAC=1;MLEAF=0.500;MQ=43.62;MQRankSum=-5.126;QD=6.17;ReadPosRankSum=1.263;SOR=1.708	GT:AD:DP:GQ:PL	0/1:42,23:65:99:429,0,970
3L	7427119	.	A	C	373.77	.	AC=1;AF=0.500;AN=2;BaseQRankSum=-1.005;ClippingRankSum=0.000;DP=62;ExcessHet=3.0103;FS=7.176;MLEAC=1;MLEAF=0.500;MQ=43.64;MQRankSum=-4.872;QD=6.03;ReadPosRankSum=-0.066;SOR=1.609	GT:AD:DP:GQ:PL	0/1:40,22:62:99:402,0,898
3L	7427151	.	A	G	544.77	.	AC=1;AF=0.500;AN=2;BaseQRankSum=2.372;ClippingRankSum=0.000;DP=64;ExcessHet=3.0103;FS=0.969;MLEAC=1;MLEAF=0.500;MQ=43.42;MQRankSum=-5.234;QD=8.51;ReadPosRankSum=-2.904;SOR=0.906	GT:AD:DP:GQ:PL	0/1:37,27:64:99:573,0,796
3L	7427171	.	C	A	529.77	.	AC=1;AF=0.500;AN=2;BaseQRankSum=1.714;ClippingRankSum=0.000;DP=66;ExcessHet=3.0103;FS=2.092;MLEAC=1;MLEAF=0.500;MQ=43.37;MQRankSum=-5.822;QD=8.03;ReadPosRankSum=-0.698;SOR=0.566	GT:AD:DP:GQ:PL	0/1:39,27:66:99:558,0,850
3L	7427192	.	T	A	987.77	.	AC=1;AF=0.500;AN=2;BaseQRankSum=-1.628;ClippingRankSum=0.000;DP=64;ExcessHet=3.0103;FS=3.501;MLEAC=1;MLEAF=0.500;MQ=43.29;MQRankSum=-6.374;QD=15.43;ReadPosRankSum=1.190;SOR=0.630	GT:AD:DP:GQ:PL	0/1:38,26:64:99:1016,0,1541
3L	7427198	.	T	C	1110.77	.	AC=1;AF=0.500;AN=2;BaseQRankSum=-2.283;ClippingRankSum=0.000;DP=68;ExcessHet=3.0103;FS=4.832;MLEAC=1;MLEAF=0.500;MQ=43.25;MQRankSum=-6.478;QD=16.33;ReadPosRankSum=0.933;SOR=0.788	GT:AD:DP:GQ:PL	0/1:38,30:68:99:1139,0,1589
3L	7427203	.	A	T	1065.77	.	AC=1;AF=0.500;AN=2;BaseQRankSum=-2.550;ClippingRankSum=0.000;DP=69;ExcessHet=3.0103;FS=3.288;MLEAC=1;MLEAF=0.500;MQ=43.29;MQRankSum=-6.526;QD=15.45;ReadPosRankSum=1.891;SOR=0.769	GT:AD:DP:GQ:PL	0/1:40,29:69:99:1094,0,1619
3L	7427206	.	A	T	1065.77	.	AC=1;AF=0.500;AN=2;BaseQRankSum=-1.494;ClippingRankSum=0.000;DP=69;ExcessHet=3.0103;FS=2.021;MLEAC=1;MLEAF=0.500;MQ=43.29;MQRankSum=-6.526;QD=15.45;ReadPosRankSum=2.110;SOR=0.833	GT:AD:DP:GQ:PL	0/1:40,29:69:99:1094,0,1619
3L	7427240	.	ATATTAGGCG	A	997.73	.	AC=1;AF=0.500;AN=2;BaseQRankSum=-1.071;ClippingRankSum=0.000;DP=69;ExcessHet=3.0103;FS=2.097;MLEAC=1;MLEAF=0.500;MQ=43.33;MQRankSum=-6.962;QD=14.67;ReadPosRankSum=1.752;SOR=0.402	GT:AD:DP:GQ:PL	0/1:40,28:68:99:1035,0,1553
3L	7427252	.	C	A	1011.77	.	AC=1;AF=0.500;AN=2;BaseQRankSum=0.479;ClippingRankSum=0.000;DP=65;ExcessHet=3.0103;FS=0.965;MLEAC=1;MLEAF=0.500;MQ=43.29;MQRankSum=-6.770;QD=15.57;SOR=0.490	GT:AD:DP:GQ:PL	0/1:37,28:65:99:1040,0,1511
3L	7427258	.	T	C	939.77	.	AC=1;AF=0.500;AN=2;BaseQRankSum=-2.166;ClippingRankSum=0.000;DP=65;ExcessHet=3.0103;FS=0.000;MLEAC=1;MLEAF=0.500;MQ=43.29;MQRankSum=-7.214;QD=14.46;SOR=0.638	GT:AD:DP:GQ:PL	0/1:39,26:65:99:968,0,1628
3L	7427260	.	A	T	939.77	.	AC=1;AF=0.500;AN=2;BaseQRankSum=0.779;ClippingRankSum=0.000;DP=66;ExcessHet=3.0103;FS=0.000;MLEAC=1;MLEAF=0.500;MQ=43.30;MQRankSum=-7.277;QD=14.24;ReadPosRankSum=0.552;SOR=0.693	GT:AD:DP:GQ:PL	0/1:40,26:66:99:968,0,1628
3L	7427453	.	TC	T	840.73	.	AC=1;AF=0.500;AN=2;BaseQRankSum=0.174;ClippingRankSum=0.000;DP=53;ExcessHet=3.0103;FS=4.013;MLEAC=1;MLEAF=0.500;MQ=43.59;MQRankSum=-3.885;QD=16.17;ReadPosRankSum=0.369;SOR=0.313	GT:AD:DP:GQ:PL	0/1:29,23:52:99:878,0,1137
3L	7427478	.	G	C	831.77	.	AC=1;AF=0.500;AN=2;BaseQRankSum=-2.918;ClippingRankSum=0.000;DP=59;ExcessHet=3.0103;FS=3.889;MLEAC=1;MLEAF=0.500;MQ=43.57;MQRankSum=-4.403;QD=14.34;ReadPosRankSum=0.738;SOR=0.284	GT:AD:DP:GQ:PL	0/1:33,25:58:99:860,0,1228
3L	7427557	.	T	A	1631.77	.	AC=2;AF=1.00;AN=2;DP=60;ExcessHet=3.0103;FS=0.000;MLEAC=2;MLEAF=1.00;MQ=43.53;QD=27.20;SOR=0.760	GT:AD:DP:GQ:PL	1/1:0,60:60:99:1660,180,0
3L	7427726	.	G	A	792.77	.	AC=1;AF=0.500;AN=2;BaseQRankSum=1.611;ClippingRankSum=0.000;DP=56;ExcessHet=3.0103;FS=1.044;MLEAC=1;MLEAF=0.500;MQ=43.70;MQRankSum=-3.608;QD=14.16;ReadPosRankSum=-2.234;SOR=0.633	GT:AD:DP:GQ:PL	0/1:33,23:56:99:821,0,1856
3L	7427749	.	A	T	818.77	.	AC=1;AF=0.500;AN=2;BaseQRankSum=2.521;ClippingRankSum=0.000;DP=56;ExcessHet=3.0103;FS=0.000;MLEAC=1;MLEAF=0.500;MQ=43.62;MQRankSum=-4.273;QD=14.62;ReadPosRankSum=-1.645;SOR=0.751	GT:AD:DP:GQ:PL	0/1:34,22:56:99:847,0,2481
3L	7427760	.	G	A	696.77	.	AC=1;AF=0.500;AN=2;BaseQRankSum=-2.126;ClippingRankSum=0.000;DP=57;ExcessHet=3.0103;FS=0.000;MLEAC=1;MLEAF=0.500;MQ=43.66;MQRankSum=-4.383;QD=12.22;ReadPosRankSum=0.217;SOR=0.833	GT:AD:DP:GQ:PL	0/1:37,20:57:99:725,0,3160
3L	7427776	.	A	G	693.77	.	AC=1;AF=0.500;AN=2;BaseQRankSum=-2.188;ClippingRankSum=0.000;DP=58;ExcessHet=3.0103;FS=0.000;MLEAC=1;MLEAF=0.500;MQ=43.66;MQRankSum=-4.436;QD=11.96;ReadPosRankSum=1.023;SOR=0.675	GT:AD:DP:GQ:PL	0/1:38,20:58:99:722,0,3442
3L	7427788	.	T	TTC	681.73	.	AC=1;AF=0.500;AN=2;BaseQRankSum=1.135;ClippingRankSum=0.000;DP=59;ExcessHet=3.0103;FS=1.036;MLEAC=1;MLEAF=0.500;MQ=43.67;MQRankSum=-4.488;QD=11.55;ReadPosRankSum=1.890;SOR=0.544	GT:AD:DP:GQ:PL	0/1:39,20:59:99:719,0,3662
3L	7427790	.	CGT	C	708.73	.	AC=1;AF=0.500;AN=2;BaseQRankSum=-1.670;ClippingRankSum=0.000;DP=60;ExcessHet=3.0103;FS=0.000;MLEAC=1;MLEAF=0.500;MQ=43.67;MQRankSum=-4.716;QD=11.81;ReadPosRankSum=2.442;SOR=0.653	GT:AD:DP:GQ:PL	0/1:41,19:60:99:746,0,3742
3L	7427794	.	G	A	675.77	.	AC=1;AF=0.500;AN=2;BaseQRankSum=-0.970;ClippingRankSum=0.000;DP=62;ExcessHet=3.0103;FS=0.000;MLEAC=1;MLEAF=0.500;MQ=43.68;MQRankSum=-4.642;QD=10.90;ReadPosRankSum=-1.652;SOR=0.693	GT:AD:DP:GQ:PL	0/1:42,20:62:99:704,0,3745
3L	7427849	.	G	C	657.77	.	AC=1;AF=0.500;AN=2;BaseQRankSum=-2.657;ClippingRankSum=0.000;DP=56;ExcessHet=3.0103;FS=2.366;MLEAC=1;MLEAF=0.500;MQ=43.74;MQRankSum=-3.892;QD=11.75;ReadPosRankSum=-1.325;SOR=0.986	GT:AD:DP:GQ:PL	0/1:37,19:56:99:686,0,3170
3L	7427853	.	A	G	654.77	.	AC=1;AF=0.500;AN=2;BaseQRankSum=1.873;ClippingRankSum=0.000;DP=54;ExcessHet=3.0103;FS=2.389;MLEAC=1;MLEAF=0.500;MQ=43.73;MQRankSum=-3.793;QD=12.13;ReadPosRankSum=-1.957;SOR=0.984	GT:AD:DP:GQ:PL	0/1:35,19:54:99:683,0,3212
3L	7427856	.	G	C	648.77	.	AC=1;AF=0.500;AN=2;BaseQRankSum=1.441;ClippingRankSum=0.000;DP=55;ExcessHet=3.0103;FS=1.105;MLEAC=1;MLEAF=0.500;MQ=43.73;MQRankSum=-4.003;QD=11.80;ReadPosRankSum=-1.444;SOR=0.874	GT:AD:DP:GQ:PL	0/1:37,18:55:99:677,0,3319
3L	7427859	.	C	G	606.77	.	AC=1;AF=0.500;AN=2;BaseQRankSum=2.712;ClippingRankSum=0.000;DP=56;ExcessHet=3.0103;FS=0.000;MLEAC=1;MLEAF=0.500;MQ=43.74;MQRankSum=-4.225;QD=10.84;ReadPosRankSum=-1.043;SOR=0.762	GT:AD:DP:GQ:PL	0/1:39,17:56:99:635,0,3322
3L	7427874	.	C	T	447.77	.	AC=1;AF=0.500;AN=2;BaseQRankSum=2.759;ClippingRankSum=0.000;DP=55;ExcessHet=3.0103;FS=2.619;MLEAC=1;MLEAF=0.500;MQ=43.80;MQRankSum=-3.773;QD=8.14;ReadPosRankSum=-0.626;SOR=1.053	GT:AD:DP:GQ:PL	0/1:40,15:55:99:476,0,3075
3L	7428008	.	G	GAA	375.73	.	AC=1;AF=0.500;AN=2;BaseQRankSum=-1.085;ClippingRankSum=0.000;DP=55;ExcessHet=3.0103;FS=1.141;MLEAC=1;MLEAF=0.500;MQ=43.89;MQRankSum=-2.511;QD=7.23;ReadPosRankSum=-0.957;SOR=0.671	GT:AD:DP:GQ:PL	0/1:35,17:52:99:413,0,898
3L	7428136	.	A	ATTTTTTTT	486.73	.	AC=1;AF=0.500;AN=2;BaseQRankSum=-2.579;ClippingRankSum=0.000;DP=48;ExcessHet=3.0103;FS=0.000;MLEAC=1;MLEAF=0.500;MQ=43.76;MQRankSum=-3.596;QD=11.06;ReadPosRankSum=-1.830;SOR=0.769	GT:AD:DP:GQ:PL	0/1:31,13:44:99:524,0,1252
3L	7428161	.	GAA	G	579.73	.	AC=1;AF=0.500;AN=2;BaseQRankSum=-1.764;ClippingRankSum=0.000;DP=49;ExcessHet=3.0103;FS=0.000;MLEAC=1;MLEAF=0.500;MQ=43.82;MQRankSum=-2.810;QD=11.83;ReadPosRankSum=-1.965;SOR=0.804	GT:AD:DP:GQ:PL	0/1:32,17:49:99:617,0,1291
3L	7428164	.	C	T	588.77	.	AC=1;AF=0.500;AN=2;BaseQRankSum=-0.230;ClippingRankSum=0.000;DP=48;ExcessHet=3.0103;FS=0.000;MLEAC=1;MLEAF=0.500;MQ=43.82;MQRankSum=-2.767;QD=12.27;ReadPosRankSum=-1.941;SOR=0.739	GT:AD:DP:GQ:PL	0/1:31,17:48:99:617,0,1291
3L	7428216	.	A	G	429.77	.	AC=1;AF=0.500;AN=2;BaseQRankSum=3.321;ClippingRankSum=0.000;DP=41;ExcessHet=3.0103;FS=0.000;MLEAC=1;MLEAF=0.500;MQ=43.95;MQRankSum=-0.880;QD=10.48;ReadPosRankSum=-0.968;SOR=0.580	GT:AD:DP:GQ:PL	0/1:19,22:41:99:458,0,373
3L	7428233	.	C	T	402.77	.	AC=1;AF=0.500;AN=2;BaseQRankSum=0.099;ClippingRankSum=0.000;DP=45;ExcessHet=3.0103;FS=2.649;MLEAC=1;MLEAF=0.500;MQ=43.96;MQRankSum=0.980;QD=8.95;ReadPosRankSum=0.353;SOR=1.276	GT:AD:DP:GQ:PL	0/1:24,21:45:99:431,0,513
3L	7428334	.	C	G	697.77	.	AC=1;AF=0.500;AN=2;BaseQRankSum=-2.613;ClippingRankSum=0.000;DP=75;ExcessHet=3.0103;FS=1.929;MLEAC=1;MLEAF=0.500;MQ=43.97;MQRankSum=-1.014;QD=9.30;ReadPosRankSum=-0.758;SOR=1.013	GT:AD:DP:GQ:PL	0/1:39,36:75:99:726,0,841
3L	7428365	.	A	T	538.77	.	AC=1;AF=0.500;AN=2;BaseQRankSum=1.965;ClippingRankSum=0.000;DP=73;ExcessHet=3.0103;FS=4.601;MLEAC=1;MLEAF=0.500;MQ=43.97;MQRankSum=-1.240;QD=7.38;ReadPosRankSum=0.959;SOR=1.153	GT:AD:DP:GQ:PL	0/1:45,28:73:99:567,0,1029
3L	7428378	.	T	A	681.77	.	AC=1;AF=0.500;AN=2;BaseQRankSum=0.782;ClippingRankSum=0.000;DP=76;ExcessHet=3.0103;FS=1.926;MLEAC=1;MLEAF=0.500;MQ=43.97;MQRankSum=-1.101;QD=9.09;ReadPosRankSum=-1.292;SOR=1.022	GT:AD:DP:GQ:PL	0/1:42,33:75:99:710,0,949
3L	7428422	.	TG	T	576.73	.	AC=1;AF=0.500;AN=2;BaseQRankSum=-1.421;ClippingRankSum=0.000;DP=64;ExcessHet=3.0103;FS=11.290;MLEAC=1;MLEAF=0.500;MQ=44.00;MQRankSum=0.000;QD=9.15;ReadPosRankSum=-0.341;SOR=1.420	GT:AD:DP:GQ:PL	0/1:36,27:63:99:614,0,940
3L	7428456	.	T	C	487.77	.	AC=1;AF=0.500;AN=2;BaseQRankSum=0.839;ClippingRankSum=0.000;DP=60;ExcessHet=3.0103;FS=7.237;MLEAC=1;MLEAF=0.500;MQ=44.00;MQRankSum=0.000;QD=8.13;ReadPosRankSum=0.826;SOR=1.624	GT:AD:DP:GQ:PL	0/1:35,25:60:99:516,0,777
3L	7428539	.	C	T	770.77	.	AC=1;AF=0.500;AN=2;BaseQRankSum=0.616;ClippingRankSum=0.000;DP=59;ExcessHet=3.0103;FS=5.329;MLEAC=1;MLEAF=0.500;MQ=44.00;MQRankSum=0.000;QD=13.06;ReadPosRankSum=-1.115;SOR=1.303	GT:AD:DP:GQ:PL	0/1:37,22:59:99:799,0,1669
3L	7428545	.	T	C	770.77	.	AC=1;AF=0.500;AN=2;BaseQRankSum=1.784;ClippingRankSum=0.000;DP=60;ExcessHet=3.0103;FS=3.763;MLEAC=1;MLEAF=0.500;MQ=44.00;MQRankSum=0.000;QD=12.85;ReadPosRankSum=-0.577;SOR=1.329	GT:AD:DP:GQ:PL	0/1:38,22:60:99:799,0,1682
3L	7428613	.	G	A	566.77	.	AC=1;AF=0.500;AN=2;BaseQRankSum=0.919;ClippingRankSum=0.000;DP=55;ExcessHet=3.0103;FS=0.000;MLEAC=1;MLEAF=0.500;MQ=44.00;MQRankSum=0.000;QD=10.30;ReadPosRankSum=-1.337;SOR=0.643	GT:AD:DP:GQ:PL	0/1:37,18:55:99:595,0,1796
3L	7428615	.	A	G	566.77	.	AC=1;AF=0.500;AN=2;BaseQRankSum=0.123;ClippingRankSum=0.000;DP=58;ExcessHet=3.0103;FS=0.000;MLEAC=1;MLEAF=0.500;MQ=44.00;MQRankSum=0.000;QD=9.77;ReadPosRankSum=-0.109;SOR=0.693	GT:AD:DP:GQ:PL	0/1:40,18:58:99:595,0,1796
3L	7428818	.	G	A	1453.77	.	AC=2;AF=1.00;AN=2;DP=54;ExcessHet=3.0103;FS=0.000;MLEAC=2;MLEAF=1.00;MQ=43.96;QD=26.92;SOR=0.931	GT:AD:DP:GQ:PL	1/1:0,54:54:99:1482,162,0
3L	7428870	.	T	C	2203.77	.	AC=2;AF=1.00;AN=2;DP=50;ExcessHet=3.0103;FS=0.000;MLEAC=2;MLEAF=1.00;MQ=43.70;QD=23.66;SOR=1.051	GT:AD:DP:GQ:PL	1/1:0,50:50:99:2232,151,0
3L	7428871	.	A	T	1129.77	.	AC=1;AF=0.500;AN=2;BaseQRankSum=-2.550;ClippingRankSum=0.000;DP=49;ExcessHet=3.0103;FS=4.233;MLEAC=1;MLEAF=0.500;MQ=43.69;MQRankSum=2.506;QD=23.06;ReadPosRankSum=0.315;SOR=1.460	GT:AD:DP:GQ:PL	0/1:20,29:49:99:1158,0,745
3L	7428875	.	A	G	716.77	.	AC=1;AF=0.500;AN=2;BaseQRankSum=-2.049;ClippingRankSum=0.000;DP=49;ExcessHet=3.0103;FS=4.233;MLEAC=1;MLEAF=0.500;MQ=43.69;MQRankSum=-2.464;QD=14.63;ReadPosRankSum=-0.183;SOR=0.264	GT:AD:DP:GQ:PL	0/1:29,20:49:99:745,0,1158
3L	7428876	.	G	T	2209.77	.	AC=2;AF=1.00;AN=2;DP=49;ExcessHet=3.0103;FS=0.000;MLEAC=2;MLEAF=1.00;MQ=43.69;QD=36.11;SOR=1.112	GT:AD:DP:GQ:PL	1/1:0,49:49:99:2238,151,0
3L	7428878	.	C	A	2209.77	.	AC=2;AF=1.00;AN=2;DP=49;ExcessHet=3.0103;FS=0.000;MLEAC=2;MLEAF=1.00;MQ=43.69;QD=34.06;SOR=1.007	GT:AD:DP:GQ:PL	1/1:0,49:49:99:2238,151,0
3L	7428898	.	C	T	1093.77	.	AC=1;AF=0.500;AN=2;BaseQRankSum=2.966;ClippingRankSum=0.000;DP=51;ExcessHet=3.0103;FS=2.388;MLEAC=1;MLEAF=0.500;MQ=43.70;MQRankSum=2.294;QD=21.45;ReadPosRankSum=0.180;SOR=0.654	GT:AD:DP:GQ:PL	0/1:23,28:51:99:1122,0,848
3L	7428907	.	C	A	1090.77	.	AC=1;AF=0.500;AN=2;BaseQRankSum=1.906;ClippingRankSum=0.000;DP=52;ExcessHet=3.0103;FS=5.557;MLEAC=1;MLEAF=0.500;MQ=43.71;MQRankSum=2.333;QD=20.98;ReadPosRankSum=-0.230;SOR=0.652	GT:AD:DP:GQ:PL	0/1:23,29:52:99:1119,0,875
3L	7428936	.	ATT	A	791.73	.	AC=1;AF=0.500;AN=2;BaseQRankSum=-1.802;ClippingRankSum=0.000;DP=54;ExcessHet=3.0103;FS=1.083;MLEAC=1;MLEAF=0.500;MQ=43.62;MQRankSum=-2.655;QD=15.52;ReadPosRankSum=1.142;SOR=0.822	GT:AD:DP:GQ:PL	0/1:29,22:51:99:829,0,1152
3L	7428939	.	G	GA	791.73	.	AC=1;AF=0.500;AN=2;BaseQRankSum=-1.415;ClippingRankSum=0.000;DP=54;ExcessHet=3.0103;FS=1.083;MLEAC=1;MLEAF=0.500;MQ=43.62;MQRankSum=-2.655;QD=15.52;ReadPosRankSum=1.199;SOR=0.822	GT:AD:DP:GQ:PL	0/1:29,22:51:99:829,0,1152
3L	7428942	.	G	T	869.73	.	AC=1;AF=0.500;AN=2;BaseQRankSum=-0.760;ClippingRankSum=0.000;DP=54;ExcessHet=3.0103;FS=2.488;MLEAC=1;MLEAF=0.500;MQ=43.62;MQRankSum=-2.471;QD=16.41;ReadPosRankSum=0.427;SOR=0.711	GT:AD:DP:GQ:PL	0/1:29,24:53:99:907,0,1146
3L	7428954	.	A	T	1341.77	.	AC=2;AF=1.00;AN=2;DP=50;ExcessHet=3.0103;FS=0.000;MLEAC=2;MLEAF=1.00;MQ=43.58;QD=26.84;SOR=0.773	GT:AD:DP:GQ:PL	1/1:0,50:50:99:1370,149,0
3L	7429066	.	T	G	423.77	.	AC=1;AF=0.500;AN=2;BaseQRankSum=-0.715;ClippingRankSum=0.000;DP=55;ExcessHet=3.0103;FS=15.718;MLEAC=1;MLEAF=0.500;MQ=43.74;MQRankSum=0.402;QD=8.00;ReadPosRankSum=1.419;SOR=1.698	GT:AD:DP:GQ:PL	0/1:29,24:53:99:452,0,620
3L	7429198	.	T	A	415.77	.	AC=1;AF=0.500;AN=2;BaseQRankSum=-1.765;ClippingRankSum=0.000;DP=46;ExcessHet=3.0103;FS=10.913;MLEAC=1;MLEAF=0.500;MQ=43.96;MQRankSum=1.045;QD=9.45;ReadPosRankSum=0.324;SOR=1.506	GT:AD:DP:GQ:PL	0/1:22,22:44:99:444,0,478
3L	7429373	.	T	A	1603.77	.	AC=2;AF=1.00;AN=2;DP=61;ExcessHet=3.0103;FS=0.000;MLEAC=2;MLEAF=1.00;MQ=43.97;QD=26.73;SOR=1.160	GT:AD:DP:GQ:PL	1/1:0,60:60:99:1632,179,0
3L	7429410	.	A	G	835.77	.	AC=1;AF=0.500;AN=2;BaseQRankSum=-1.442;ClippingRankSum=0.000;DP=57;ExcessHet=3.0103;FS=6.122;MLEAC=1;MLEAF=0.500;MQ=43.97;MQRankSum=1.451;QD=14.66;ReadPosRankSum=-1.612;SOR=1.591	GT:AD:DP:GQ:PL	0/1:19,38:57:99:864,0,330
3L	7429579	.	T	A	389.77	.	AC=1;AF=0.500;AN=2;BaseQRankSum=-0.724;ClippingRankSum=0.000;DP=53;ExcessHet=3.0103;FS=2.427;MLEAC=1;MLEAF=0.500;MQ=44.00;MQRankSum=0.000;QD=7.35;ReadPosRankSum=0.533;SOR=0.376	GT:AD:DP:GQ:PL	0/1:32,21:53:99:418,0,734
3L	7429622	.	C	T	412.77	.	AC=1;AF=0.500;AN=2;BaseQRankSum=0.175;ClippingRankSum=0.000;DP=61;ExcessHet=3.0103;FS=0.000;MLEAC=1;MLEAF=0.500;MQ=44.00;MQRankSum=0.000;QD=6.88;ReadPosRankSum=1.528;SOR=0.622	GT:AD:DP:GQ:PL	0/1:37,23:60:99:441,0,795
3L	7429811	.	T	C	401.77	.	AC=1;AF=0.500;AN=2;BaseQRankSum=-0.643;ClippingRankSum=0.000;DP=49;ExcessHet=3.0103;FS=5.900;MLEAC=1;MLEAF=0.500;MQ=43.96;MQRankSum=-1.113;QD=8.20;ReadPosRankSum=0.594;SOR=0.758	GT:AD:DP:GQ:PL	0/1:28,21:49:99:430,0,623
3L	7430327	.	ATGT	A	978.73	.	AC=1;AF=0.500;AN=2;BaseQRankSum=0.455;ClippingRankSum=0.000;DP=67;ExcessHet=3.0103;FS=2.076;MLEAC=1;MLEAF=0.500;MQ=44.00;MQRankSum=0.000;QD=14.83;ReadPosRankSum=-0.646;SOR=0.455	GT:AD:DP:GQ:PL	0/1:39,27:66:99:1016,0,1642
3L	7430698	.	A	ATTTCC	513.73	.	AC=1;AF=0.500;AN=2;BaseQRankSum=0.402;ClippingRankSum=0.000;DP=43;ExcessHet=3.0103;FS=0.000;MLEAC=1;MLEAF=0.500;MQ=43.91;MQRankSum=-0.413;QD=12.84;ReadPosRankSum=-0.057;SOR=0.526	GT:AD:DP:GQ:PL	0/1:26,14:40:99:551,0,2557
3L	7430699	.	AG	A	513.73	.	AC=1;AF=0.500;AN=2;BaseQRankSum=1.864;ClippingRankSum=0.000;DP=43;ExcessHet=3.0103;FS=0.000;MLEAC=1;MLEAF=0.500;MQ=43.91;MQRankSum=-0.363;QD=12.53;ReadPosRankSum=-0.528;SOR=0.618	GT:AD:DP:GQ:PL	0/1:26,15:41:99:551,0,2557
3L	7430878	.	C	G	1624.77	.	AC=2;AF=1.00;AN=2;DP=63;ExcessHet=3.0103;FS=0.000;MLEAC=2;MLEAF=1.00;MQ=44.00;QD=25.79;SOR=1.366	GT:AD:DP:GQ:PL	1/1:0,63:63:99:1653,187,0
3L	7430923	.	G	T	349.77	.	AC=1;AF=0.500;AN=2;BaseQRankSum=-0.184;ClippingRankSum=0.000;DP=61;ExcessHet=3.0103;FS=12.660;MLEAC=1;MLEAF=0.500;MQ=44.00;MQRankSum=0.000;QD=5.73;ReadPosRankSum=2.190;SOR=2.287	GT:AD:DP:GQ:PL	0/1:40,21:61:99:378,0,896
3L	7430942	.	C	T	2511.77	.	AC=2;AF=1.00;AN=2;DP=57;ExcessHet=3.0103;FS=0.000;MLEAC=2;MLEAF=1.00;MQ=44.00;QD=32.49;SOR=1.569	GT:AD:DP:GQ:PL	1/1:0,57:57:99:2540,172,0
3L	7430944	.	A	G	2511.77	.	AC=2;AF=1.00;AN=2;DP=57;ExcessHet=3.0103;FS=0.000;MLEAC=2;MLEAF=1.00;MQ=44.00;QD=31.67;SOR=1.569	GT:AD:DP:GQ:PL	1/1:0,57:57:99:2540,172,0
3L	7430955	.	C	T	799.77	.	AC=1;AF=0.500;AN=2;BaseQRankSum=-0.409;ClippingRankSum=0.000;DP=55;ExcessHet=3.0103;FS=8.271;MLEAC=1;MLEAF=0.500;MQ=43.87;MQRankSum=-0.688;QD=14.54;ReadPosRankSum=-1.089;SOR=0.169	GT:AD:DP:GQ:PL	0/1:19,36:55:99:828,0,358
3L	7430957	.	A	T	2128.77	.	AC=2;AF=1.00;AN=2;DP=54;ExcessHet=3.0103;FS=0.000;MLEAC=2;MLEAF=1.00;MQ=43.87;QD=33.14;SOR=1.567	GT:AD:DP:GQ:PL	1/1:0,54:54:99:2157,162,0
3L	7430991	.	T	A,C	1188.77	.	AC=1,1;AF=0.500,0.500;AN=2;DP=50;ExcessHet=3.0103;FS=0.000;MLEAC=1,1;MLEAF=0.500,0.500;MQ=43.56;QD=23.78;SOR=0.859	GT:AD:DP:GQ:PL	1/2:0,18,32:50:99:1217,779,726,437,0,344
3L	7431012	.	A	G,T	1181.77	.	AC=1,1;AF=0.500,0.500;AN=2;DP=49;ExcessHet=3.0103;FS=0.000;MLEAC=1,1;MLEAF=0.500,0.500;MQ=43.55;QD=24.12;SOR=0.818	GT:AD:DP:GQ:PL	1/2:0,18,31:49:99:1210,771,720,440,0,347
3L	7431024	.	C	G	572.77	.	AC=1;AF=0.500;AN=2;BaseQRankSum=-3.809;ClippingRankSum=0.000;DP=43;ExcessHet=3.0103;FS=0.000;MLEAC=1;MLEAF=0.500;MQ=43.49;MQRankSum=-1.204;QD=13.32;ReadPosRankSum=0.761;SOR=0.906	GT:AD:DP:GQ:PL	0/1:14,29:43:99:601,0,270
3L	7431250	.	GAT	G	3162.73	.	AC=2;AF=1.00;AN=2;DP=72;ExcessHet=3.0103;FS=0.000;MLEAC=2;MLEAF=1.00;MQ=43.92;QD=22.89;SOR=0.869	GT:AD:DP:GQ:PL	1/1:0,72:72:99:3200,217,0
3L	7431253	.	GGGGT	G	3162.73	.	AC=2;AF=1.00;AN=2;DP=72;ExcessHet=3.0103;FS=0.000;MLEAC=2;MLEAF=1.00;MQ=43.92;QD=31.24;SOR=0.869	GT:AD:DP:GQ:PL	1/1:0,72:72:99:3200,217,0
3L	7431275	.	A	C	915.77	.	AC=1;AF=0.500;AN=2;BaseQRankSum=0.819;ClippingRankSum=0.000;DP=72;ExcessHet=3.0103;FS=1.980;MLEAC=1;MLEAF=0.500;MQ=43.92;MQRankSum=-1.426;QD=12.72;ReadPosRankSum=0.006;SOR=0.484	GT:AD:DP:GQ:PL	0/1:29,43:72:99:944,0,568
3L	7431332	.	T	C	837.77	.	AC=1;AF=0.500;AN=2;BaseQRankSum=-2.346;ClippingRankSum=0.000;DP=66;ExcessHet=3.0103;FS=3.512;MLEAC=1;MLEAF=0.500;MQ=43.91;MQRankSum=-0.253;QD=12.69;ReadPosRankSum=-0.901;SOR=1.286	GT:AD:DP:GQ:PL	0/1:27,39:66:99:866,0,537
3L	7431463	.	T	A	1790.77	.	AC=1;AF=0.500;AN=2;BaseQRankSum=3.381;ClippingRankSum=0.000;DP=78;ExcessHet=3.0103;FS=0.864;MLEAC=1;MLEAF=0.500;MQ=43.97;MQRankSum=1.225;QD=22.96;ReadPosRankSum=-1.588;SOR=0.836	GT:AD:DP:GQ:PL	0/1:32,46:78:99:1819,0,1196
3L	7431465	.	C	A	1790.77	.	AC=1;AF=0.500;AN=2;BaseQRankSum=3.325;ClippingRankSum=0.000;DP=77;ExcessHet=3.0103;FS=0.881;MLEAC=1;MLEAF=0.500;MQ=43.97;MQRankSum=1.212;QD=23.26;ReadPosRankSum=-1.568;SOR=0.892	GT:AD:DP:GQ:PL	0/1:32,45:77:99:1819,0,1196
3L	7431499	.	T	C	934.77	.	AC=1;AF=0.500;AN=2;BaseQRankSum=2.031;ClippingRankSum=0.000;DP=78;ExcessHet=3.0103;FS=3.054;MLEAC=1;MLEAF=0.500;MQ=43.81;MQRankSum=-1.200;QD=11.98;ReadPosRankSum=-0.931;SOR=1.077	GT:AD:DP:GQ:PL	0/1:33,45:78:99:963,0,643
3L	7431546	.	C	T	1357.77	.	AC=1;AF=0.500;AN=2;BaseQRankSum=0.738;ClippingRankSum=0.000;DP=61;ExcessHet=3.0103;FS=3.791;MLEAC=1;MLEAF=0.500;MQ=43.66;MQRankSum=-0.916;QD=22.26;ReadPosRankSum=0.702;SOR=1.371	GT:AD:DP:GQ:PL	0/1:24,37:61:99:1386,0,792
3L	7431566	.	A	T	1405.77	.	AC=1;AF=0.500;AN=2;BaseQRankSum=2.106;ClippingRankSum=0.000;DP=58;ExcessHet=3.0103;FS=5.763;MLEAC=1;MLEAF=0.500;MQ=43.60;MQRankSum=-0.960;QD=24.24;ReadPosRankSum=-0.115;SOR=1.245	GT:AD:DP:GQ:PL	0/1:20,38:58:99:1434,0,669
3L	7431619	.	AATTTGGT	A	687.73	.	AC=1;AF=0.500;AN=2;BaseQRankSum=1.575;ClippingRankSum=0.000;DP=59;ExcessHet=3.0103;FS=0.000;MLEAC=1;MLEAF=0.500;MQ=43.51;MQRankSum=0.873;QD=11.86;ReadPosRankSum=0.311;SOR=0.580	GT:AD:DP:GQ:PL	0/1:38,20:58:99:725,0,1531
3L	7431629	.	TG	T	1388.73	.	AC=1;AF=0.500;AN=2;BaseQRankSum=0.036;ClippingRankSum=0.000;DP=57;ExcessHet=3.0103;FS=0.000;MLEAC=1;MLEAF=0.500;MQ=43.53;MQRankSum=-0.690;QD=24.80;SOR=0.839	GT:AD:DP:GQ:PL	0/1:20,36:56:99:1426,0,731
3L	7431633	.	C	G	1394.77	.	AC=1;AF=0.500;AN=2;BaseQRankSum=-2.001;ClippingRankSum=0.000;DP=55;ExcessHet=3.0103;FS=0.000;MLEAC=1;MLEAF=0.500;MQ=43.51;MQRankSum=-0.730;QD=25.36;SOR=0.787	GT:AD:DP:GQ:PL	0/1:20,35:55:99:1423,0,773
3L	7431635	.	G	A	1371.77	.	AC=1;AF=0.500;AN=2;BaseQRankSum=-0.717;ClippingRankSum=0.000;DP=54;ExcessHet=3.0103;FS=0.000;MLEAC=1;MLEAF=0.500;MQ=43.50;MQRankSum=-0.770;QD=25.40;ReadPosRankSum=0.224;SOR=0.735	GT:AD:DP:GQ:PL	0/1:20,34:54:99:1400,0,776
3L	7431637	.	T	TA	1329.73	.	AC=1;AF=0.500;AN=2;BaseQRankSum=-0.186;ClippingRankSum=0.000;DP=51;ExcessHet=3.0103;FS=0.000;MLEAC=1;MLEAF=0.500;MQ=43.73;MQRankSum=-0.599;QD=26.07;ReadPosRankSum=0.704;SOR=0.824	GT:AD:DP:GQ:PL	0/1:20,31:51:99:1367,0,737
3L	7431721	.	G	A	479.77	.	AC=1;AF=0.500;AN=2;BaseQRankSum=0.311;ClippingRankSum=0.000;DP=46;ExcessHet=3.0103;FS=1.174;MLEAC=1;MLEAF=0.500;MQ=43.79;MQRankSum=-0.967;QD=10.66;ReadPosRankSum=-0.422;SOR=0.960	GT:AD:DP:GQ:PL	0/1:22,23:45:99:508,0,477
3L	7431739	.	CATTCT	C	885.73	.	AC=1;AF=0.500;AN=2;BaseQRankSum=-0.945;ClippingRankSum=0.000;DP=49;ExcessHet=3.0103;FS=0.000;MLEAC=1;MLEAF=0.500;MQ=43.72;MQRankSum=-0.846;QD=18.45;ReadPosRankSum=-0.021;SOR=0.866	GT:AD:DP:GQ:PL	0/1:24,24:48:99:923,0,1409
3L	7431818	.	G	A	591.77	.	AC=1;AF=0.500;AN=2;BaseQRankSum=-0.709;ClippingRankSum=0.000;DP=47;ExcessHet=3.0103;FS=2.552;MLEAC=1;MLEAF=0.500;MQ=43.79;MQRankSum=0.954;QD=12.59;ReadPosRankSum=-0.437;SOR=0.625	GT:AD:DP:GQ:PL	0/1:19,28:47:99:620,0,389
3L	7431845	.	G	A	356.77	.	AC=1;AF=0.500;AN=2;BaseQRankSum=1.206;ClippingRankSum=0.000;DP=45;ExcessHet=3.0103;FS=2.649;MLEAC=1;MLEAF=0.500;MQ=43.61;MQRankSum=-0.284;QD=7.93;ReadPosRankSum=-1.877;SOR=1.138	GT:AD:DP:GQ:PL	0/1:27,18:45:99:385,0,590
3L	7431876	.	C	G	635.77	.	AC=1;AF=0.500;AN=2;BaseQRankSum=-0.309;ClippingRankSum=0.000;DP=50;ExcessHet=3.0103;FS=0.000;MLEAC=1;MLEAF=0.500;MQ=43.35;MQRankSum=1.293;QD=12.72;ReadPosRankSum=2.300;SOR=0.671	GT:AD:DP:GQ:PL	0/1:19,31:50:99:664,0,694
3L	7431878	.	G	A	347.77	.	AC=1;AF=0.500;AN=2;BaseQRankSum=-0.683;ClippingRankSum=0.000;DP=50;ExcessHet=3.0103;FS=0.000;MLEAC=1;MLEAF=0.500;MQ=43.35;MQRankSum=-1.268;QD=6.96;ReadPosRankSum=-2.290;SOR=0.740	GT:AD:DP:GQ:PL	0/1:31,19:50:99:376,0,1223
3L	7431946	.	T	TTGGATGGGGGCGG	1089.73	.	AC=1;AF=0.500;AN=2;BaseQRankSum=1.050;ClippingRankSum=0.000;DP=46;ExcessHet=3.0103;FS=3.041;MLEAC=1;MLEAF=0.500;MQ=42.60;MQRankSum=1.202;QD=27.94;ReadPosRankSum=-2.611;SOR=1.149	GT:AD:DP:GQ:PL	0/1:13,26:39:99:1127,0,450
3L	7431949	.	G	GA	409.73	.	AC=1;AF=0.500;AN=2;BaseQRankSum=1.467;ClippingRankSum=0.000;DP=50;ExcessHet=3.0103;FS=1.306;MLEAC=1;MLEAF=0.500;MQ=42.72;MQRankSum=-1.568;QD=9.53;ReadPosRankSum=2.686;SOR=0.648	GT:AD:DP:GQ:PL	0/1:30,13:43:99:447,0,1169
3L	7431951	.	G	GGGGGCGGTGGT	493.73	.	AC=1;AF=0.500;AN=2;BaseQRankSum=0.588;ClippingRankSum=0.000;DP=48;ExcessHet=3.0103;FS=1.306;MLEAC=1;MLEAF=0.500;MQ=42.66;MQRankSum=-1.568;QD=11.48;ReadPosRankSum=2.554;SOR=0.648	GT:AD:DP:GQ:PL	0/1:30,13:43:99:531,0,1163
3L	7431952	.	A	AT	493.73	.	AC=1;AF=0.500;AN=2;BaseQRankSum=-0.896;ClippingRankSum=0.000;DP=46;ExcessHet=3.0103;FS=4.517;MLEAC=1;MLEAF=0.500;MQ=42.95;MQRankSum=-1.053;QD=10.97;ReadPosRankSum=1.555;SOR=0.973	GT:AD:DP:GQ:PL	0/1:30,15:45:99:531,0,1163
3L	7431979	.	G	T	639.77	.	AC=1;AF=0.500;AN=2;BaseQRankSum=2.117;ClippingRankSum=0.000;DP=46;ExcessHet=3.0103;FS=6.604;MLEAC=1;MLEAF=0.500;MQ=43.04;MQRankSum=0.387;QD=13.91;ReadPosRankSum=1.117;SOR=0.301	GT:AD:DP:GQ:PL	0/1:17,29:46:99:668,0,336
3L	7432262	.	A	T	2119.77	.	AC=2;AF=1.00;AN=2;DP=56;ExcessHet=3.0103;FS=0.000;MLEAC=2;MLEAF=1.00;MQ=43.20;QD=25.41;SOR=0.818	GT:AD:DP:GQ:PL	1/1:0,49:49:99:2148,147,0
3L	7432263	.	A	C	2119.77	.	AC=2;AF=1.00;AN=2;DP=55;ExcessHet=3.0103;FS=0.000;MLEAC=2;MLEAF=1.00;MQ=43.19;QD=28.61;SOR=0.866	GT:AD:DP:GQ:PL	1/1:0,48:48:99:2148,147,0
3L	7432271	.	G	A	1048.77	.	AC=1;AF=0.500;AN=2;BaseQRankSum=1.554;ClippingRankSum=0.000;DP=56;ExcessHet=3.0103;FS=8.653;MLEAC=1;MLEAF=0.500;MQ=43.20;MQRankSum=-2.243;QD=22.31;ReadPosRankSum=-0.206;SOR=0.673	GT:AD:DP:GQ:PL	0/1:19,28:47:99:1077,0,678
3L	7432280	.	G	T	616.77	.	AC=1;AF=0.500;AN=2;BaseQRankSum=-1.328;ClippingRankSum=0.000;DP=57;ExcessHet=3.0103;FS=6.354;MLEAC=1;MLEAF=0.500;MQ=43.20;MQRankSum=2.289;QD=13.12;ReadPosRankSum=0.737;SOR=1.561	GT:AD:DP:GQ:PL	0/1:28,19:47:99:645,0,1134
3L	7432323	.	T	TAG	1070.73	.	AC=1;AF=0.500;AN=2;BaseQRankSum=-1.479;ClippingRankSum=0.000;DP=55;ExcessHet=3.0103;FS=4.428;MLEAC=1;MLEAF=0.500;MQ=43.10;MQRankSum=-2.269;QD=23.28;ReadPosRankSum=-0.754;SOR=0.273	GT:AD:DP:GQ:PL	0/1:18,28:46:99:1108,0,653
3L	7432343	.	A	T	1035.77	.	AC=1;AF=0.500;AN=2;BaseQRankSum=2.097;ClippingRankSum=0.000;DP=54;ExcessHet=3.0103;FS=1.345;MLEAC=1;MLEAF=0.500;MQ=43.12;MQRankSum=-2.455;QD=24.66;ReadPosRankSum=-0.723;SOR=0.382	GT:AD:DP:GQ:PL	0/1:15,27:42:99:1064,0,588
3L	7432449	.	C	T	120.77	.	AC=1;AF=0.500;AN=2;BaseQRankSum=-1.501;ClippingRankSum=0.000;DP=28;ExcessHet=3.0103;FS=12.913;MLEAC=1;MLEAF=0.500;MQ=44.40;MQRankSum=1.417;QD=5.49;ReadPosRankSum=-1.162;SOR=3.912	GT:AD:DP:GQ:PL	0/1:14,8:22:99:149,0,538
3L	7432467	.	C	G	275.77	.	AC=1;AF=0.500;AN=2;BaseQRankSum=-0.816;ClippingRankSum=0.000;DP=24;ExcessHet=3.0103;FS=9.425;MLEAC=1;MLEAF=0.500;MQ=44.46;MQRankSum=-1.488;QD=15.32;ReadPosRankSum=3.244;SOR=0.036	GT:AD:DP:GQ:PL	0/1:5,13:18:99:304,0,171
3L	7432561	.	T	G	453.77	.	AC=1;AF=0.500;AN=2;BaseQRankSum=2.634;ClippingRankSum=0.000;DP=43;ExcessHet=3.0103;FS=3.582;MLEAC=1;MLEAF=0.500;MQ=44.00;MQRankSum=0.000;QD=11.64;ReadPosRankSum=-1.074;SOR=0.275	GT:AD:DP:GQ:PL	0/1:17,22:39:99:482,0,336
3L	7432717	.	C	CTT	744.73	.	AC=1;AF=0.500;AN=2;BaseQRankSum=0.738;ClippingRankSum=0.000;DP=52;ExcessHet=3.0103;FS=15.054;MLEAC=1;MLEAF=0.500;MQ=43.71;MQRankSum=-0.641;QD=16.55;ReadPosRankSum=-0.014;SOR=2.334	GT:AD:DP:GQ:PL	0/1:15,30:45:99:782,0,309
3L	7432764	.	CA	C	773.73	.	AC=1;AF=0.500;AN=2;BaseQRankSum=-1.219;ClippingRankSum=0.000;DP=59;ExcessHet=3.0103;FS=8.101;MLEAC=1;MLEAF=0.500;MQ=43.97;MQRankSum=-0.688;QD=14.07;ReadPosRankSum=0.345;SOR=0.574	GT:AD:DP:GQ:PL	0/1:19,36:55:99:811,0,348
3L	7432820	.	G	A	917.77	.	AC=1;AF=0.500;AN=2;BaseQRankSum=1.488;ClippingRankSum=0.000;DP=63;ExcessHet=3.0103;FS=5.481;MLEAC=1;MLEAF=0.500;MQ=43.97;MQRankSum=-0.682;QD=14.80;ReadPosRankSum=0.223;SOR=0.698	GT:AD:DP:GQ:PL	0/1:21,41:62:99:946,0,387
3L	7432893	.	GAC	G	472.73	.	AC=1;AF=0.500;AN=2;BaseQRankSum=-1.356;ClippingRankSum=0.000;DP=63;ExcessHet=3.0103;FS=5.647;MLEAC=1;MLEAF=0.500;MQ=44.00;MQRankSum=0.000;QD=8.15;ReadPosRankSum=1.360;SOR=1.486	GT:AD:DP:GQ:PL	0/1:37,21:58:99:510,0,1013
3L	7433027	.	C	T	197.77	.	AC=1;AF=0.500;AN=2;BaseQRankSum=1.850;ClippingRankSum=0.000;DP=39;ExcessHet=3.0103;FS=3.992;MLEAC=1;MLEAF=0.500;MQ=43.95;MQRankSum=-1.905;QD=5.07;ReadPosRankSum=-0.365;SOR=0.207	GT:AD:DP:GQ:PL	0/1:31,8:39:99:226,0,1239
3L	7433029	.	A	C	197.77	.	AC=1;AF=0.500;AN=2;BaseQRankSum=-0.965;ClippingRankSum=0.000;DP=39;ExcessHet=3.0103;FS=3.992;MLEAC=1;MLEAF=0.500;MQ=43.95;MQRankSum=-1.905;QD=5.07;ReadPosRankSum=-0.400;SOR=0.207	GT:AD:DP:GQ:PL	0/1:31,8:39:99:226,0,1239
3L	7433103	.	A	C	221.77	.	AC=1;AF=0.500;AN=2;BaseQRankSum=0.780;ClippingRankSum=0.000;DP=53;ExcessHet=3.0103;FS=6.502;MLEAC=1;MLEAF=0.500;MQ=43.61;MQRankSum=-4.047;QD=4.18;ReadPosRankSum=-0.464;SOR=1.394	GT:AD:DP:GQ:PL	0/1:38,15:53:99:250,0,873
3L	7433174	.	T	TATAATAATATAATATAATATATAATA	547.73	.	AC=1;AF=0.500;AN=2;BaseQRankSum=-0.413;ClippingRankSum=0.000;DP=54;ExcessHet=3.0103;FS=0.000;MLEAC=1;MLEAF=0.500;MQ=43.46;MQRankSum=-5.011;QD=10.14;ReadPosRankSum=-1.526;SOR=0.824	GT:AD:DP:GQ:PL	0/1:38,16:54:99:585,0,1545
3L	7433202	.	G	GTT	342.73	.	AC=1;AF=0.500;AN=2;BaseQRankSum=1.141;ClippingRankSum=0.000;DP=52;ExcessHet=3.0103;FS=6.862;MLEAC=1;MLEAF=0.500;MQ=43.38;MQRankSum=-5.655;QD=6.85;ReadPosRankSum=-2.605;SOR=1.732	GT:AD:DP:GQ:PL	0/1:36,14:50:99:380,0,1119
3L	7433243	.	A	T	132.77	.	AC=1;AF=0.500;AN=2;BaseQRankSum=-1.188;ClippingRankSum=0.000;DP=48;ExcessHet=3.0103;FS=0.000;MLEAC=1;MLEAF=0.500;MQ=43.74;MQRankSum=-4.258;QD=2.77;ReadPosRankSum=-0.738;SOR=0.817	GT:AD:DP:GQ:PL	0/1:37,11:48:99:161,0,881
3L	7433390	.	A	G	431.77	.	AC=1;AF=0.500;AN=2;BaseQRankSum=1.817;ClippingRankSum=0.000;DP=43;ExcessHet=3.0103;FS=0.000;MLEAC=1;MLEAF=0.500;MQ=43.50;MQRankSum=-3.223;QD=10.04;ReadPosRankSum=-0.964;SOR=0.741	GT:AD:DP:GQ:PL	0/1:30,13:43:99:460,0,1347
3L	7433395	.	G	A	477.77	.	AC=1;AF=0.500;AN=2;BaseQRankSum=2.147;ClippingRankSum=0.000;DP=41;ExcessHet=3.0103;FS=0.000;MLEAC=1;MLEAF=0.500;MQ=43.48;MQRankSum=-2.890;QD=11.65;ReadPosRankSum=-2.150;SOR=0.850	GT:AD:DP:GQ:PL	0/1:27,14:41:99:506,0,1256
3L	7433414	.	G	A	506.77	.	AC=1;AF=0.500;AN=2;BaseQRankSum=3.146;ClippingRankSum=0.000;DP=40;ExcessHet=3.0103;FS=1.333;MLEAC=1;MLEAF=0.500;MQ=43.46;MQRankSum=-2.628;QD=12.67;ReadPosRankSum=-0.968;SOR=0.412	GT:AD:DP:GQ:PL	0/1:25,15:40:99:535,0,1155
3L	7433416	.	A	C	506.77	.	AC=1;AF=0.500;AN=2;BaseQRankSum=1.070;ClippingRankSum=0.000;DP=40;ExcessHet=3.0103;FS=2.999;MLEAC=1;MLEAF=0.500;MQ=43.54;MQRankSum=-2.382;QD=12.67;ReadPosRankSum=-0.315;SOR=0.315	GT:AD:DP:GQ:PL	0/1:26,14:40:99:535,0,1155
3L	7433595	.	G	GC	147.73	.	AC=1;AF=0.500;AN=2;BaseQRankSum=-0.568;ClippingRankSum=0.000;DP=20;ExcessHet=3.0103;FS=5.315;MLEAC=1;MLEAF=0.500;MQ=44.38;MQRankSum=0.000;QD=8.69;ReadPosRankSum=-0.993;SOR=2.303	GT:AD:DP:GQ:PL	0/1:8,9:17:99:185,0,158
3L	7433714	.	C	T	196.77	.	AC=1;AF=0.500;AN=2;BaseQRankSum=-0.935;ClippingRankSum=0.000;DP=21;ExcessHet=3.0103;FS=0.000;MLEAC=1;MLEAF=0.500;MQ=43.77;MQRankSum=0.069;QD=9.37;ReadPosRankSum=-0.141;SOR=0.941	GT:AD:DP:GQ:PL	0/1:11,10:21:99:225,0,247
3L	7433771	.	CA	C	251.73	.	AC=1;AF=0.500;AN=2;BaseQRankSum=-0.081;ClippingRankSum=0.000;DP=32;ExcessHet=3.0103;FS=1.763;MLEAC=1;MLEAF=0.500;MQ=43.79;MQRankSum=-0.835;QD=7.87;ReadPosRankSum=1.305;SOR=0.350	GT:AD:DP:GQ:PL	0/1:19,13:32:99:289,0,483
3L	7433871	.	G	GT,GTTT	1044.73	.	AC=1,1;AF=0.500,0.500;AN=2;BaseQRankSum=0.165;ClippingRankSum=0.000;DP=41;ExcessHet=3.0103;FS=0.000;MLEAC=1,1;MLEAF=0.500,0.500;MQ=43.77;MQRankSum=-0.127;QD=30.73;ReadPosRankSum=0.895;SOR=0.892	GT:AD:DP:GQ:PL	1/2:1,11,22:34:99:1082,647,561,224,0,226
3L	7434088	.	T	C	306.77	.	AC=1;AF=0.500;AN=2;BaseQRankSum=-1.467;ClippingRankSum=0.000;DP=42;ExcessHet=3.0103;FS=0.000;MLEAC=1;MLEAF=0.500;MQ=39.66;MQRankSum=-0.461;QD=7.48;ReadPosRankSum=-0.594;SOR=0.553	GT:AD:DP:GQ:PL	0/1:24,17:41:99:335,0,548
3L	7434328	.	C	T	386.77	.	AC=1;AF=0.500;AN=2;BaseQRankSum=-2.290;ClippingRankSum=0.000;DP=33;ExcessHet=3.0103;FS=5.401;MLEAC=1;MLEAF=0.500;MQ=39.60;MQRankSum=-0.116;QD=12.48;ReadPosRankSum=0.886;SOR=0.768	GT:AD:DP:GQ:PL	0/1:19,12:31:99:415,0,954
3L	7434331	.	T	G	412.77	.	AC=1;AF=0.500;AN=2;BaseQRankSum=-2.546;ClippingRankSum=0.000;DP=34;ExcessHet=3.0103;FS=3.254;MLEAC=1;MLEAF=0.500;MQ=39.25;MQRankSum=-0.455;QD=12.90;ReadPosRankSum=-0.212;SOR=0.522	GT:AD:DP:GQ:PL	0/1:19,13:32:99:441,0,951
3L	7434457	.	A	G	122.77	.	AC=1;AF=0.500;AN=2;BaseQRankSum=1.458;ClippingRankSum=0.000;DP=25;ExcessHet=3.0103;FS=0.000;MLEAC=1;MLEAF=0.500;MQ=40.22;MQRankSum=-2.910;QD=4.91;ReadPosRankSum=0.608;SOR=0.569	GT:AD:DP:GQ:PL	0/1:16,9:25:99:151,0,351
3L	7434517	.	G	T	1161.77	.	AC=2;AF=1.00;AN=2;DP=43;ExcessHet=3.0103;FS=0.000;MLEAC=2;MLEAF=1.00;MQ=42.49;QD=27.02;SOR=0.739	GT:AD:DP:GQ:PL	1/1:0,43:43:99:1190,129,0
3L	7434571	.	G	A	2053.77	.	AC=2;AF=1.00;AN=2;DP=49;ExcessHet=3.0103;FS=0.000;MLEAC=2;MLEAF=1.00;MQ=43.32;QD=36.01;SOR=1.473	GT:AD:DP:GQ:PL	1/1:0,49:49:99:2082,147,0
3L	7434588	.	G	T	2219.77	.	AC=2;AF=1.00;AN=2;DP=53;ExcessHet=3.0103;FS=0.000;MLEAC=2;MLEAF=1.00;MQ=43.66;QD=35.56;SOR=1.402	GT:AD:DP:GQ:PL	1/1:0,53:53:99:2248,162,0
3L	7434725	.	C	T	2309.77	.	AC=2;AF=1.00;AN=2;DP=55;ExcessHet=3.0103;FS=0.000;MLEAC=2;MLEAF=1.00;MQ=43.84;QD=27.37;SOR=0.729	GT:AD:DP:GQ:PL	1/1:0,55:55:99:2338,168,0
3L	7434731	.	T	C	1166.77	.	AC=1;AF=0.500;AN=2;BaseQRankSum=1.596;ClippingRankSum=0.000;DP=56;ExcessHet=3.0103;FS=0.000;MLEAC=1;MLEAF=0.500;MQ=43.88;MQRankSum=2.134;QD=20.84;ReadPosRankSum=0.692;SOR=0.680	GT:AD:DP:GQ:PL	0/1:23,33:56:99:1195,0,765
3L	7434745	.	A	T	624.77	.	AC=1;AF=0.500;AN=2;BaseQRankSum=-2.861;ClippingRankSum=0.000;DP=50;ExcessHet=3.0103;FS=2.482;MLEAC=1;MLEAF=0.500;MQ=43.86;MQRankSum=-2.332;QD=12.50;ReadPosRankSum=0.789;SOR=0.399	GT:AD:DP:GQ:PL	0/1:32,18:50:99:653,0,1349
3L	7434766	.	TTTC	T	864.73	.	AC=1;AF=0.500;AN=2;BaseQRankSum=-1.531;ClippingRankSum=0.000;DP=59;ExcessHet=3.0103;FS=5.356;MLEAC=1;MLEAF=0.500;MQ=43.88;MQRankSum=-2.077;QD=14.91;ReadPosRankSum=-0.639;SOR=0.277	GT:AD:DP:GQ:PL	0/1:34,24:58:99:902,0,1391
3L	7434770	.	T	A	882.77	.	AC=1;AF=0.500;AN=2;BaseQRankSum=-1.751;ClippingRankSum=0.000;DP=56;ExcessHet=3.0103;FS=3.885;MLEAC=1;MLEAF=0.500;MQ=43.88;MQRankSum=-1.984;QD=16.05;ReadPosRankSum=-0.900;SOR=0.283	GT:AD:DP:GQ:PL	0/1:31,24:55:99:911,0,1271
3L	7434882	.	G	GT,GTT	726.73	.	AC=1,1;AF=0.500,0.500;AN=2;BaseQRankSum=1.137;ClippingRankSum=0.000;DP=43;ExcessHet=3.0103;FS=3.554;MLEAC=1,1;MLEAF=0.500,0.500;MQ=43.43;MQRankSum=-0.434;QD=20.19;ReadPosRankSum=0.721;SOR=0.707	GT:AD:DP:GQ:PL	1/2:1,18,17:36:99:764,291,204,270,0,225
3L	7434939	.	CCACACA	C,CCACA	1057.73	.	AC=1,1;AF=0.500,0.500;AN=2;BaseQRankSum=0.763;ClippingRankSum=0.000;DP=43;ExcessHet=3.0103;FS=0.000;MLEAC=1,1;MLEAF=0.500,0.500;MQ=43.49;MQRankSum=3.840;QD=27.84;ReadPosRankSum=0.622;SOR=0.804	GT:AD:DP:GQ:PL	1/2:2,12,24:38:99:1095,695,1021,407,0,395
3L	7434961	.	G	A	1857.77	.	AC=2;AF=1.00;AN=2;DP=47;ExcessHet=3.0103;FS=0.000;MLEAC=2;MLEAF=1.00;MQ=43.57;QD=34.06;SOR=0.874	GT:AD:DP:GQ:PL	1/1:0,46:46:99:1886,138,0
3L	7435051	.	C	A	789.77	.	AC=1;AF=0.500;AN=2;BaseQRankSum=1.714;ClippingRankSum=0.000;DP=50;ExcessHet=3.0103;FS=2.825;MLEAC=1;MLEAF=0.500;MQ=43.87;MQRankSum=-0.859;QD=15.80;ReadPosRankSum=-0.894;SOR=0.330	GT:AD:DP:GQ:PL	0/1:14,36:50:99:818,0,206
3L	7435067	.	T	C	1754.77	.	AC=2;AF=1.00;AN=2;DP=48;ExcessHet=3.0103;FS=0.000;MLEAC=2;MLEAF=1.00;MQ=43.74;QD=33.04;SOR=1.298	GT:AD:DP:GQ:PL	1/1:0,48:48:99:1783,144,0
3L	7435131	.	T	G	1138.77	.	AC=2;AF=1.00;AN=2;DP=42;ExcessHet=3.0103;FS=0.000;MLEAC=2;MLEAF=1.00;MQ=43.79;QD=27.11;SOR=1.721	GT:AD:DP:GQ:PL	1/1:0,42:42:99:1167,126,0
3L	7435610	.	C	A	257.77	.	AC=1;AF=0.500;AN=2;BaseQRankSum=1.153;ClippingRankSum=0.000;DP=46;ExcessHet=3.0103;FS=0.000;MLEAC=1;MLEAF=0.500;MQ=43.74;MQRankSum=-3.538;QD=5.60;ReadPosRankSum=0.173;SOR=0.796	GT:AD:DP:GQ:PL	0/1:30,16:46:99:286,0,652
3L	7435624	.	A	C	544.77	.	AC=1;AF=0.500;AN=2;BaseQRankSum=-0.495;ClippingRankSum=0.000;DP=46;ExcessHet=3.0103;FS=0.000;MLEAC=1;MLEAF=0.500;MQ=43.62;MQRankSum=-2.363;QD=11.84;ReadPosRankSum=0.704;SOR=0.796	GT:AD:DP:GQ:PL	0/1:30,16:46:99:573,0,1246
3L	7435631	.	C	T	553.77	.	AC=1;AF=0.500;AN=2;BaseQRankSum=1.255;ClippingRankSum=0.000;DP=44;ExcessHet=3.0103;FS=0.000;MLEAC=1;MLEAF=0.500;MQ=43.60;MQRankSum=-2.172;QD=12.88;ReadPosRankSum=-0.013;SOR=0.709	GT:AD:DP:GQ:PL	0/1:27,16:43:99:582,0,1161
3L	7435663	.	A	G	638.77	.	AC=1;AF=0.500;AN=2;BaseQRankSum=0.572;ClippingRankSum=0.000;DP=44;ExcessHet=3.0103;FS=9.025;MLEAC=1;MLEAF=0.500;MQ=43.64;MQRankSum=-1.706;QD=14.52;ReadPosRankSum=-0.615;SOR=0.774	GT:AD:DP:GQ:PL	0/1:27,17:44:99:667,0,1167
3L	7435665	.	C	T	638.77	.	AC=1;AF=0.500;AN=2;BaseQRankSum=-0.146;ClippingRankSum=0.000;DP=45;ExcessHet=3.0103;FS=6.611;MLEAC=1;MLEAF=0.500;MQ=43.65;MQRankSum=-1.619;QD=14.19;ReadPosRankSum=-0.974;SOR=0.571	GT:AD:DP:GQ:PL	0/1:27,18:45:99:667,0,1167
3L	7435717	.	ATTT	A	693.73	.	AC=1;AF=0.500;AN=2;BaseQRankSum=-0.617;ClippingRankSum=0.000;DP=57;ExcessHet=3.0103;FS=0.000;MLEAC=1;MLEAF=0.500;MQ=43.64;MQRankSum=-2.518;QD=12.39;ReadPosRankSum=0.593;SOR=0.684	GT:AD:DP:GQ:PL	0/1:35,21:56:99:731,0,1325
3L	7435787	.	T	C	487.77	.	AC=1;AF=0.500;AN=2;BaseQRankSum=-2.311;ClippingRankSum=0.000;DP=47;ExcessHet=3.0103;FS=1.223;MLEAC=1;MLEAF=0.500;MQ=43.73;MQRankSum=-3.765;QD=10.38;ReadPosRankSum=0.415;SOR=0.636	GT:AD:DP:GQ:PL	0/1:32,15:47:99:516,0,1336
3L	7435796	.	T	G	521.77	.	AC=1;AF=0.500;AN=2;BaseQRankSum=1.375;ClippingRankSum=0.000;DP=48;ExcessHet=3.0103;FS=0.000;MLEAC=1;MLEAF=0.500;MQ=43.69;MQRankSum=-4.177;QD=10.87;ReadPosRankSum=-0.123;SOR=0.769	GT:AD:DP:GQ:PL	0/1:33,15:48:99:550,0,1369
3L	7435816	.	C	CTCTT	447.73	.	AC=1;AF=0.500;AN=2;BaseQRankSum=1.048;ClippingRankSum=0.000;DP=45;ExcessHet=3.0103;FS=0.000;MLEAC=1;MLEAF=0.500;MQ=43.63;MQRankSum=-4.676;QD=10.41;ReadPosRankSum=-1.495;SOR=0.702	GT:AD:DP:GQ:PL	0/1:30,13:43:99:485,0,1471
3L	7435824	.	T	C	424.77	.	AC=1;AF=0.500;AN=2;BaseQRankSum=-0.457;ClippingRankSum=0.000;DP=44;ExcessHet=3.0103;FS=1.256;MLEAC=1;MLEAF=0.500;MQ=43.58;MQRankSum=-5.103;QD=9.65;ReadPosRankSum=-1.312;SOR=0.941	GT:AD:DP:GQ:PL	0/1:31,13:44:99:453,0,1516
3L	7435833	.	G	A	515.77	.	AC=1;AF=0.500;AN=2;BaseQRankSum=1.762;ClippingRankSum=0.000;DP=44;ExcessHet=3.0103;FS=2.721;MLEAC=1;MLEAF=0.500;MQ=43.49;MQRankSum=-4.975;QD=11.72;ReadPosRankSum=-2.710;SOR=1.244	GT:AD:DP:GQ:PL	0/1:28,16:44:99:544,0,1403
3L	7435858	.	C	T	575.77	.	AC=1;AF=0.500;AN=2;BaseQRankSum=1.116;ClippingRankSum=0.000;DP=47;ExcessHet=3.0103;FS=4.257;MLEAC=1;MLEAF=0.500;MQ=43.67;MQRankSum=-4.064;QD=12.25;ReadPosRankSum=-1.041;SOR=1.371	GT:AD:DP:GQ:PL	0/1:30,17:47:99:604,0,1476
3L	7435865	.	T	TAATA	621.73	.	AC=1;AF=0.500;AN=2;BaseQRankSum=-1.613;ClippingRankSum=0.000;DP=48;ExcessHet=3.0103;FS=6.551;MLEAC=1;MLEAF=0.500;MQ=43.67;MQRankSum=-4.319;QD=12.95;ReadPosRankSum=0.098;SOR=1.567	GT:AD:DP:GQ:PL	0/1:32,16:48:99:659,0,1527
3L	7435868	.	T	C	630.77	.	AC=1;AF=0.500;AN=2;BaseQRankSum=0.339;ClippingRankSum=0.000;DP=49;ExcessHet=3.0103;FS=6.054;MLEAC=1;MLEAF=0.500;MQ=43.68;MQRankSum=-4.000;QD=12.87;ReadPosRankSum=-0.415;SOR=1.467	GT:AD:DP:GQ:PL	0/1:31,18:49:99:659,0,1527
3L	7435906	.	A	T	388.77	.	AC=1;AF=0.500;AN=2;BaseQRankSum=-1.520;ClippingRankSum=0.000;DP=59;ExcessHet=3.0103;FS=2.227;MLEAC=1;MLEAF=0.500;MQ=43.45;MQRankSum=-2.974;QD=6.59;ReadPosRankSum=1.005;SOR=1.038	GT:AD:DP:GQ:PL	0/1:36,23:59:99:417,0,790
3L	7436171	.	A	C	814.77	.	AC=1;AF=0.500;AN=2;BaseQRankSum=0.940;ClippingRankSum=0.000;DP=32;ExcessHet=3.0103;FS=3.583;MLEAC=1;MLEAF=0.500;MQ=43.26;MQRankSum=-3.317;QD=25.46;ReadPosRankSum=1.344;SOR=1.609	GT:AD:DP:GQ:PL	0/1:12,20:32:99:843,0,2784
3L	7436172	.	A	C	814.77	.	AC=1;AF=0.500;AN=2;BaseQRankSum=0.496;ClippingRankSum=0.000;DP=34;ExcessHet=3.0103;FS=3.356;MLEAC=1;MLEAF=0.500;MQ=43.30;MQRankSum=-3.317;QD=23.96;ReadPosRankSum=1.401;SOR=1.609	GT:AD:DP:GQ:PL	0/1:13,21:34:99:843,0,2784
3L	7436176	.	CAAA	C	799.73	.	AC=1;AF=0.500;AN=2;BaseQRankSum=-0.286;ClippingRankSum=0.000;DP=36;ExcessHet=3.0103;FS=5.085;MLEAC=1;MLEAF=0.500;MQ=43.34;MQRankSum=-3.516;QD=22.21;ReadPosRankSum=2.004;SOR=1.635	GT:AD:DP:GQ:PL	0/1:15,21:36:99:837,0,3537
3L	7436181	.	CA	C	883.73	.	AC=1;AF=0.500;AN=2;BaseQRankSum=0.033;ClippingRankSum=0.000;DP=36;ExcessHet=3.0103;FS=5.085;MLEAC=1;MLEAF=0.500;MQ=43.34;MQRankSum=-3.516;QD=24.55;SOR=1.635	GT:AD:DP:GQ:PL	0/1:15,21:36:99:921,0,3531
3L	7436186	.	CCCCCCCCCGT	C	916.73	.	AC=1;AF=0.500;AN=2;BaseQRankSum=-0.244;ClippingRankSum=0.000;DP=40;ExcessHet=3.0103;FS=2.931;MLEAC=1;MLEAF=0.500;MQ=43.41;MQRankSum=-3.681;QD=22.92;ReadPosRankSum=2.353;SOR=1.287	GT:AD:DP:GQ:PL	0/1:18,22:40:99:954,0,4150
3L	7436202	.	ACATGCCACGCC	A	943.73	.	AC=1;AF=0.500;AN=2;BaseQRankSum=0.629;ClippingRankSum=0.000;DP=39;ExcessHet=3.0103;FS=3.173;MLEAC=1;MLEAF=0.500;MQ=43.34;MQRankSum=-3.244;QD=24.20;ReadPosRankSum=-2.431;SOR=1.484	GT:AD:DP:GQ:PL	0/1:14,25:39:99:981,0,3133
3L	7436505	.	G	A	315.77	.	AC=1;AF=0.500;AN=2;BaseQRankSum=2.173;ClippingRankSum=0.000;DP=61;ExcessHet=3.0103;FS=1.067;MLEAC=1;MLEAF=0.500;MQ=43.66;MQRankSum=-1.838;QD=5.26;ReadPosRankSum=0.188;SOR=0.963	GT:AD:DP:GQ:PL	0/1:41,19:60:99:344,0,904
3L	7436650	.	A	G	380.77	.	AC=1;AF=0.500;AN=2;BaseQRankSum=-0.824;ClippingRankSum=0.000;DP=69;ExcessHet=3.0103;FS=6.827;MLEAC=1;MLEAF=0.500;MQ=43.94;MQRankSum=-0.482;QD=5.52;ReadPosRankSum=-0.749;SOR=1.049	GT:AD:DP:GQ:PL	0/1:46,23:69:99:409,0,1048
3L	7436839	.	G	C	128.77	.	AC=1;AF=0.500;AN=2;BaseQRankSum=-1.417;ClippingRankSum=0.000;DP=51;ExcessHet=3.0103;FS=2.995;MLEAC=1;MLEAF=0.500;MQ=43.89;MQRankSum=0.825;QD=2.52;ReadPosRankSum=-0.578;SOR=1.270	GT:AD:DP:GQ:PL	0/1:39,12:51:99:157,0,928
3L	7437034	.	T	C	319.77	.	AC=1;AF=0.500;AN=2;BaseQRankSum=-3.210;ClippingRankSum=0.000;DP=55;ExcessHet=3.0103;FS=0.000;MLEAC=1;MLEAF=0.500;MQ=43.93;MQRankSum=-1.938;QD=5.81;ReadPosRankSum=-0.808;SOR=0.772	GT:AD:DP:GQ:PL	0/1:36,19:55:99:348,0,852
3L	7437096	.	C	T	275.77	.	AC=1;AF=0.500;AN=2;BaseQRankSum=-0.563;ClippingRankSum=0.000;DP=52;ExcessHet=3.0103;FS=2.500;MLEAC=1;MLEAF=0.500;MQ=43.76;MQRankSum=-2.781;QD=5.30;ReadPosRankSum=0.934;SOR=1.025	GT:AD:DP:GQ:PL	0/1:35,17:52:99:304,0,815
3L	7437114	.	G	T	1341.77	.	AC=1;AF=0.500;AN=2;BaseQRankSum=1.025;ClippingRankSum=0.000;DP=50;ExcessHet=3.0103;FS=4.288;MLEAC=1;MLEAF=0.500;MQ=43.75;MQRankSum=2.878;QD=26.84;ReadPosRankSum=-0.987;SOR=0.956	GT:AD:DP:GQ:PL	0/1:16,34:50:99:1370,0,561
3L	7437115	.	G	A	1341.77	.	AC=1;AF=0.500;AN=2;BaseQRankSum=1.711;ClippingRankSum=0.000;DP=50;ExcessHet=3.0103;FS=4.288;MLEAC=1;MLEAF=0.500;MQ=43.75;MQRankSum=2.878;QD=26.84;ReadPosRankSum=-0.810;SOR=0.956	GT:AD:DP:GQ:PL	0/1:16,34:50:99:1370,0,561
3L	7437212	.	G	C	828.77	.	AC=1;AF=0.500;AN=2;BaseQRankSum=-1.446;ClippingRankSum=0.000;DP=52;ExcessHet=3.0103;FS=2.668;MLEAC=1;MLEAF=0.500;MQ=43.94;MQRankSum=1.776;QD=15.94;ReadPosRankSum=-0.417;SOR=0.875	GT:AD:DP:GQ:PL	0/1:13,39:52:99:857,0,201
3L	7437349	.	G	A	122.77	.	AC=1;AF=0.500;AN=2;BaseQRankSum=1.893;ClippingRankSum=0.000;DP=47;ExcessHet=3.0103;FS=0.000;MLEAC=1;MLEAF=0.500;MQ=44.00;MQRankSum=0.000;QD=2.61;ReadPosRankSum=-0.267;SOR=0.775	GT:AD:DP:GQ:PL	0/1:37,10:47:99:151,0,878
3L	7437385	.	G	A	841.77	.	AC=1;AF=0.500;AN=2;BaseQRankSum=1.259;ClippingRankSum=0.000;DP=50;ExcessHet=3.0103;FS=0.000;MLEAC=1;MLEAF=0.500;MQ=43.96;MQRankSum=-0.483;QD=16.84;ReadPosRankSum=1.762;SOR=0.593	GT:AD:DP:GQ:PL	0/1:11,39:50:99:870,0,149
3L	7437427	.	G	T	1003.77	.	AC=1;AF=0.500;AN=2;BaseQRankSum=2.661;ClippingRankSum=0.000;DP=59;ExcessHet=3.0103;FS=2.707;MLEAC=1;MLEAF=0.500;MQ=43.97;MQRankSum=-0.518;QD=17.01;ReadPosRankSum=-0.743;SOR=1.280	GT:AD:DP:GQ:PL	0/1:14,45:59:99:1032,0,193
3L	7437524	.	C	T	680.77	.	AC=1;AF=0.500;AN=2;BaseQRankSum=3.037;ClippingRankSum=0.000;DP=56;ExcessHet=3.0103;FS=2.250;MLEAC=1;MLEAF=0.500;MQ=43.93;MQRankSum=-1.210;QD=12.16;ReadPosRankSum=1.092;SOR=0.430	GT:AD:DP:GQ:PL	0/1:24,32:56:99:709,0,462
3L	7437542	.	GTACA	G	1461.73	.	AC=1;AF=0.500;AN=2;BaseQRankSum=-0.923;ClippingRankSum=0.000;DP=66;ExcessHet=3.0103;FS=6.744;MLEAC=1;MLEAF=0.500;MQ=43.88;MQRankSum=-1.465;QD=22.49;ReadPosRankSum=-0.113;SOR=0.245	GT:AD:DP:GQ:PL	0/1:27,38:65:99:1499,0,1011
3L	7437562	.	T	G	791.77	.	AC=1;AF=0.500;AN=2;BaseQRankSum=0.024;ClippingRankSum=0.000;DP=59;ExcessHet=3.0103;FS=3.853;MLEAC=1;MLEAF=0.500;MQ=43.87;MQRankSum=-1.338;QD=13.42;ReadPosRankSum=-1.899;SOR=0.293	GT:AD:DP:GQ:PL	0/1:22,37:59:99:820,0,421
3L	7437611	.	G	C	619.77	.	AC=1;AF=0.500;AN=2;BaseQRankSum=-2.409;ClippingRankSum=0.000;DP=53;ExcessHet=3.0103;FS=10.048;MLEAC=1;MLEAF=0.500;MQ=43.89;MQRankSum=-1.129;QD=11.69;ReadPosRankSum=-0.998;SOR=1.106	GT:AD:DP:GQ:PL	0/1:21,32:53:99:648,0,403
3L	7437739	.	C	T	771.77	.	AC=1;AF=0.500;AN=2;BaseQRankSum=0.518;ClippingRankSum=0.000;DP=60;ExcessHet=3.0103;FS=0.997;MLEAC=1;MLEAF=0.500;MQ=43.76;MQRankSum=1.655;QD=12.86;ReadPosRankSum=-0.319;SOR=0.905	GT:AD:DP:GQ:PL	0/1:26,34:60:99:800,0,535
3L	7437863	.	T	TAC	2472.73	.	AC=2;AF=1.00;AN=2;DP=59;ExcessHet=3.0103;FS=0.000;MLEAC=2;MLEAF=1.00;MQ=43.51;QD=30.83;SOR=1.047	GT:AD:DP:GQ:PL	1/1:0,57:57:99:2510,174,0
3L	7437866	.	A	ATATG	2472.73	.	AC=2;AF=1.00;AN=2;DP=56;ExcessHet=3.0103;FS=0.000;MLEAC=2;MLEAF=1.00;MQ=43.48;QD=29.28;SOR=1.009	GT:AD:DP:GQ:PL	1/1:0,56:56:99:2510,174,0
3L	7437908	.	G	C	1284.77	.	AC=2;AF=1.00;AN=2;DP=49;ExcessHet=3.0103;FS=0.000;MLEAC=2;MLEAF=1.00;MQ=43.45;QD=26.22;SOR=0.818	GT:AD:DP:GQ:PL	1/1:0,49:49:99:1313,146,0
3L	7437938	.	C	T	678.77	.	AC=1;AF=0.500;AN=2;BaseQRankSum=1.148;ClippingRankSum=0.000;DP=54;ExcessHet=3.0103;FS=7.739;MLEAC=1;MLEAF=0.500;MQ=43.50;MQRankSum=-1.573;QD=12.57;ReadPosRankSum=-2.881;SOR=1.034	GT:AD:DP:GQ:PL	0/1:23,31:54:99:707,0,455
3L	7438052	.	T	C	1350.77	.	AC=1;AF=0.500;AN=2;BaseQRankSum=2.060;ClippingRankSum=0.000;DP=50;ExcessHet=3.0103;FS=8.684;MLEAC=1;MLEAF=0.500;MQ=43.10;MQRankSum=-2.067;QD=27.02;ReadPosRankSum=0.697;SOR=0.595	GT:AD:DP:GQ:PL	0/1:16,34:50:99:1379,0,569
3L	7438054	.	C	G	1347.77	.	AC=1;AF=0.500;AN=2;BaseQRankSum=1.684;ClippingRankSum=0.000;DP=50;ExcessHet=3.0103;FS=8.684;MLEAC=1;MLEAF=0.500;MQ=43.10;MQRankSum=-2.067;QD=26.96;ReadPosRankSum=0.499;SOR=0.595	GT:AD:DP:GQ:PL	0/1:16,34:50:99:1376,0,611
3L	7438068	.	C	T	1180.77	.	AC=1;AF=0.500;AN=2;BaseQRankSum=2.073;ClippingRankSum=0.000;DP=45;ExcessHet=3.0103;FS=6.506;MLEAC=1;MLEAF=0.500;MQ=43.00;MQRankSum=-2.445;QD=26.24;ReadPosRankSum=-0.036;SOR=0.328	GT:AD:DP:GQ:PL	0/1:16,29:45:99:1209,0,624
3L	7438072	.	T	G	1102.77	.	AC=1;AF=0.500;AN=2;BaseQRankSum=0.720;ClippingRankSum=0.000;DP=42;ExcessHet=3.0103;FS=2.867;MLEAC=1;MLEAF=0.500;MQ=42.93;MQRankSum=-2.483;QD=26.26;ReadPosRankSum=-0.670;SOR=0.294	GT:AD:DP:GQ:PL	0/1:15,27:42:99:1131,0,546
3L	7438076	.	TACACACAC	T	1006.73	.	AC=1;AF=0.500;AN=2;BaseQRankSum=0.600;ClippingRankSum=0.000;DP=42;ExcessHet=3.0103;FS=4.709;MLEAC=1;MLEAF=0.500;MQ=42.09;MQRankSum=-1.425;QD=23.97;ReadPosRankSum=-0.909;SOR=0.223	GT:AD:DP:GQ:PL	0/1:16,26:42:99:1044,0,594
3L	7438084	.	CATATATATAT	C	511.73	.	AC=1;AF=0.500;AN=2;BaseQRankSum=-1.866;ClippingRankSum=0.000;DP=43;ExcessHet=3.0103;FS=2.867;MLEAC=1;MLEAF=0.500;MQ=42.14;MQRankSum=1.167;QD=12.18;ReadPosRankSum=1.594;SOR=1.368	GT:AD:DP:GQ:PL	0/1:27,15:42:99:549,0,1088
3L	7438093	.	A	G	1057.77	.	AC=1;AF=0.500;AN=2;BaseQRankSum=-2.162;ClippingRankSum=0.000;DP=40;ExcessHet=3.0103;FS=4.786;MLEAC=1;MLEAF=0.500;MQ=42.05;MQRankSum=-1.456;QD=26.44;ReadPosRankSum=-1.535;SOR=0.223	GT:AD:DP:GQ:PL	0/1:16,24:40:99:1086,0,591
3L	7438109	.	A	ATGTATG	974.73	.	AC=1;AF=0.500;AN=2;BaseQRankSum=1.177;ClippingRankSum=0.000;DP=40;ExcessHet=3.0103;FS=2.694;MLEAC=1;MLEAF=0.500;MQ=42.10;MQRankSum=-1.557;QD=24.37;ReadPosRankSum=-2.212;SOR=0.532	GT:AD:DP:GQ:PL	0/1:17,23:40:99:1012,0,611
3L	7438160	.	A	C	514.77	.	AC=1;AF=0.500;AN=2;BaseQRankSum=-2.611;ClippingRankSum=0.000;DP=44;ExcessHet=3.0103;FS=0.000;MLEAC=1;MLEAF=0.500;MQ=42.17;MQRankSum=-1.923;QD=11.70;ReadPosRankSum=-0.648;SOR=0.829	GT:AD:DP:GQ:PL	0/1:20,24:44:99:543,0,766
3L	7438179	.	C	T	368.77	.	AC=1;AF=0.500;AN=2;BaseQRankSum=-3.497;ClippingRankSum=0.000;DP=46;ExcessHet=3.0103;FS=1.162;MLEAC=1;MLEAF=0.500;MQ=42.42;MQRankSum=1.280;QD=8.02;ReadPosRankSum=-1.315;SOR=0.435	GT:AD:DP:GQ:PL	0/1:24,22:46:99:397,0,866
3L	7438276	.	A	G	1704.77	.	AC=1;AF=0.500;AN=2;BaseQRankSum=-0.955;ClippingRankSum=0.000;DP=65;ExcessHet=3.0103;FS=0.978;MLEAC=1;MLEAF=0.500;MQ=42.67;MQRankSum=-3.424;QD=26.23;ReadPosRankSum=1.847;SOR=0.719	GT:AD:DP:GQ:PL	0/1:23,42:65:99:1733,0,878
3L	7438278	.	CA	C,TA	2411.73	.	AC=1,1;AF=0.500,0.500;AN=2;DP=67;ExcessHet=3.0103;FS=0.000;MLEAC=1,1;MLEAF=0.500,0.500;MQ=42.68;QD=27.16;SOR=0.693	GT:AD:DP:GQ:PL	1/2:0,23,43:66:99:2449,1827,1758,688,0,875
3L	7438298	.	A	G	1625.77	.	AC=1;AF=0.500;AN=2;BaseQRankSum=-1.686;ClippingRankSum=0.000;DP=65;ExcessHet=3.0103;FS=1.006;MLEAC=1;MLEAF=0.500;MQ=42.89;MQRankSum=-3.214;QD=25.40;ReadPosRankSum=2.579;SOR=0.972	GT:AD:DP:GQ:PL	0/1:23,41:64:99:1654,0,836
3L	7438310	.	G	A	338.77	.	AC=1;AF=0.500;AN=2;BaseQRankSum=0.041;ClippingRankSum=0.000;DP=61;ExcessHet=3.0103;FS=0.000;MLEAC=1;MLEAF=0.500;MQ=42.69;MQRankSum=3.153;QD=5.65;ReadPosRankSum=-3.543;SOR=0.602	GT:AD:DP:GQ:PL	0/1:40,20:60:99:367,0,1586
3L	7438357	.	C	T	706.77	.	AC=1;AF=0.500;AN=2;BaseQRankSum=-0.169;ClippingRankSum=0.000;DP=63;ExcessHet=3.0103;FS=3.470;MLEAC=1;MLEAF=0.500;MQ=42.62;MQRankSum=-3.589;QD=11.40;ReadPosRankSum=-0.505;SOR=0.368	GT:AD:DP:GQ:PL	0/1:28,34:62:99:735,0,579
3L	7438405	.	T	C	1230.77	.	AC=1;AF=0.500;AN=2;BaseQRankSum=-0.267;ClippingRankSum=0.000;DP=60;ExcessHet=3.0103;FS=0.997;MLEAC=1;MLEAF=0.500;MQ=41.51;MQRankSum=-4.873;QD=20.86;ReadPosRankSum=-0.661;SOR=0.507	GT:AD:DP:GQ:PL	0/1:28,31:59:99:1259,0,1650
3L	7438406	.	A	C	1227.77	.	AC=1;AF=0.500;AN=2;BaseQRankSum=2.269;ClippingRankSum=0.000;DP=60;ExcessHet=3.0103;FS=0.997;MLEAC=1;MLEAF=0.500;MQ=41.51;MQRankSum=-4.873;QD=20.81;ReadPosRankSum=-0.653;SOR=0.507	GT:AD:DP:GQ:PL	0/1:28,31:59:99:1256,0,1692
3L	7438410	.	A	G	1272.77	.	AC=1;AF=0.500;AN=2;BaseQRankSum=-1.120;ClippingRankSum=0.000;DP=61;ExcessHet=3.0103;FS=2.122;MLEAC=1;MLEAF=0.500;MQ=41.27;MQRankSum=-4.940;QD=21.21;ReadPosRankSum=-0.489;SOR=0.460	GT:AD:DP:GQ:PL	0/1:28,32:60:99:1301,0,1652
3L	7438414	.	G	A	1275.77	.	AC=1;AF=0.500;AN=2;BaseQRankSum=-1.166;ClippingRankSum=0.000;DP=57;ExcessHet=3.0103;FS=0.000;MLEAC=1;MLEAF=0.500;MQ=40.93;MQRankSum=-4.742;QD=22.78;ReadPosRankSum=-1.590;SOR=0.818	GT:AD:DP:GQ:PL	0/1:24,32:56:99:1304,0,1553
3L	7438424	.	G	A	1281.77	.	AC=1;AF=0.500;AN=2;BaseQRankSum=2.409;ClippingRankSum=0.000;DP=59;ExcessHet=3.0103;FS=0.000;MLEAC=1;MLEAF=0.500;MQ=41.15;MQRankSum=-4.569;QD=22.10;ReadPosRankSum=-1.398;SOR=0.676	GT:AD:DP:GQ:PL	0/1:25,33:58:99:1310,0,1384
3L	7438442	.	T	A	1314.77	.	AC=1;AF=0.500;AN=2;BaseQRankSum=-0.164;ClippingRankSum=0.000;DP=58;ExcessHet=3.0103;FS=2.225;MLEAC=1;MLEAF=0.500;MQ=40.84;MQRankSum=-5.268;QD=22.67;ReadPosRankSum=-0.516;SOR=0.425	GT:AD:DP:GQ:PL	0/1:26,32:58:99:1343,0,1426
3L	7438454	.	T	A	1314.77	.	AC=1;AF=0.500;AN=2;BaseQRankSum=0.528;ClippingRankSum=0.000;DP=61;ExcessHet=3.0103;FS=2.205;MLEAC=1;MLEAF=0.500;MQ=40.82;MQRankSum=-5.683;QD=21.55;ReadPosRankSum=0.195;SOR=0.387	GT:AD:DP:GQ:PL	0/1:28,33:61:99:1343,0,1401
3L	7438468	.	ATG	A	1221.73	.	AC=1;AF=0.500;AN=2;BaseQRankSum=-1.727;ClippingRankSum=0.000;DP=59;ExcessHet=3.0103;FS=3.657;MLEAC=1;MLEAF=0.500;MQ=40.77;MQRankSum=-5.878;QD=20.71;ReadPosRankSum=0.556;SOR=0.317	GT:AD:DP:GQ:PL	0/1:27,32:59:99:1259,0,1333
3L	7438472	.	CATGA	C	1263.73	.	AC=1;AF=0.500;AN=2;BaseQRankSum=-0.935;ClippingRankSum=0.000;DP=59;ExcessHet=3.0103;FS=3.657;MLEAC=1;MLEAF=0.500;MQ=40.77;MQRankSum=-5.878;QD=21.42;SOR=0.317	GT:AD:DP:GQ:PL	0/1:27,32:59:99:1301,0,1302
3L	7438478	.	A	ATTCTTTAATTTTGT	1476.73	.	AC=1;AF=0.500;AN=2;BaseQRankSum=-0.364;ClippingRankSum=0.000;DP=59;ExcessHet=3.0103;FS=2.233;MLEAC=1;MLEAF=0.500;MQ=40.72;MQRankSum=-5.822;QD=25.03;ReadPosRankSum=-0.092;SOR=0.385	GT:AD:DP:GQ:PL	0/1:26,33:59:99:1514,0,1217
3L	7438498	.	CTTTG	C	1482.73	.	AC=1;AF=0.500;AN=2;BaseQRankSum=-0.821;ClippingRankSum=0.000;DP=62;ExcessHet=3.0103;FS=2.127;MLEAC=1;MLEAF=0.500;MQ=39.97;MQRankSum=-6.433;QD=23.92;ReadPosRankSum=-1.611;SOR=0.558	GT:AD:DP:GQ:PL	0/1:25,37:62:99:1520,0,971
3L	7438509	.	GTAT	G	1485.73	.	AC=1;AF=0.500;AN=2;BaseQRankSum=-0.560;ClippingRankSum=0.000;DP=62;ExcessHet=3.0103;FS=0.977;MLEAC=1;MLEAF=0.500;MQ=39.76;MQRankSum=-6.216;QD=23.96;ReadPosRankSum=-1.909;SOR=0.551	GT:AD:DP:GQ:PL	0/1:24,38:62:99:1523,0,893
3L	7438513	.	T	TGG	1524.73	.	AC=1;AF=0.500;AN=2;BaseQRankSum=0.008;ClippingRankSum=0.000;DP=62;ExcessHet=3.0103;FS=0.977;MLEAC=1;MLEAF=0.500;MQ=39.76;MQRankSum=-6.216;QD=24.59;ReadPosRankSum=-2.294;SOR=0.551	GT:AD:DP:GQ:PL	0/1:24,38:62:99:1562,0,932
3L	7438531	.	T	G	1578.77	.	AC=1;AF=0.500;AN=2;BaseQRankSum=-1.894;ClippingRankSum=0.000;DP=63;ExcessHet=3.0103;FS=0.000;MLEAC=1;MLEAF=0.500;MQ=40.00;MQRankSum=-5.506;QD=25.06;ReadPosRankSum=-2.376;SOR=0.743	GT:AD:DP:GQ:PL	0/1:24,39:63:99:1607,0,887
3L	7438532	.	C	T	1578.77	.	AC=1;AF=0.500;AN=2;BaseQRankSum=1.313;ClippingRankSum=0.000;DP=62;ExcessHet=3.0103;FS=0.000;MLEAC=1;MLEAF=0.500;MQ=40.06;MQRankSum=-5.452;QD=25.46;ReadPosRankSum=-2.134;SOR=0.798	GT:AD:DP:GQ:PL	0/1:24,38:62:99:1607,0,887
3L	7438603	.	C	T	662.77	.	AC=1;AF=0.500;AN=2;BaseQRankSum=1.223;ClippingRankSum=0.000;DP=55;ExcessHet=3.0103;FS=0.000;MLEAC=1;MLEAF=0.500;MQ=38.87;MQRankSum=-3.033;QD=12.05;ReadPosRankSum=-0.988;SOR=0.646	GT:AD:DP:GQ:PL	0/1:23,32:55:99:691,0,447
3L	7438630	.	T	C	571.77	.	AC=1;AF=0.500;AN=2;BaseQRankSum=0.637;ClippingRankSum=0.000;DP=48;ExcessHet=3.0103;FS=1.160;MLEAC=1;MLEAF=0.500;MQ=37.21;MQRankSum=-2.830;QD=11.91;ReadPosRankSum=-0.565;SOR=0.444	GT:AD:DP:GQ:PL	0/1:20,28:48:99:600,0,436
3L	7438689	.	G	A	367.77	.	AC=1;AF=0.500;AN=2;BaseQRankSum=-3.115;ClippingRankSum=0.000;DP=38;ExcessHet=3.0103;FS=0.000;MLEAC=1;MLEAF=0.500;MQ=38.83;MQRankSum=-2.766;QD=9.94;ReadPosRankSum=1.067;SOR=0.760	GT:AD:DP:GQ:PL	0/1:18,19:37:99:396,0,391
3L	7438758	.	G	A	353.77	.	AC=1;AF=0.500;AN=2;BaseQRankSum=2.760;ClippingRankSum=0.000;DP=30;ExcessHet=3.0103;FS=6.683;MLEAC=1;MLEAF=0.500;MQ=38.16;MQRankSum=-3.073;QD=11.79;ReadPosRankSum=-1.570;SOR=2.147	GT:AD:DP:GQ:PL	0/1:19,11:30:99:382,0,846
3L	7438764	.	T	G	353.77	.	AC=1;AF=0.500;AN=2;BaseQRankSum=0.292;ClippingRankSum=0.000;DP=30;ExcessHet=3.0103;FS=4.298;MLEAC=1;MLEAF=0.500;MQ=38.16;MQRankSum=-2.537;QD=11.79;ReadPosRankSum=-1.601;SOR=1.863	GT:AD:DP:GQ:PL	0/1:20,10:30:99:382,0,846
3L	7438803	.	A	G	189.77	.	AC=1;AF=0.500;AN=2;BaseQRankSum=2.492;ClippingRankSum=0.000;DP=30;ExcessHet=3.0103;FS=15.342;MLEAC=1;MLEAF=0.500;MQ=37.09;MQRankSum=-1.796;QD=6.33;ReadPosRankSum=-0.778;SOR=4.017	GT:AD:DP:GQ:PL	0/1:19,11:30:99:218,0,430
3L	7438824	.	A	G	162.77	.	AC=1;AF=0.500;AN=2;BaseQRankSum=1.177;ClippingRankSum=0.000;DP=28;ExcessHet=3.0103;FS=15.999;MLEAC=1;MLEAF=0.500;MQ=35.04;MQRankSum=-0.755;QD=5.81;ReadPosRankSum=0.556;SOR=4.407	GT:AD:DP:GQ:PL	0/1:18,10:28:99:191,0,393
3L	7438863	.	C	A	285.77	.	AC=1;AF=0.500;AN=2;BaseQRankSum=-0.997;ClippingRankSum=0.000;DP=30;ExcessHet=3.0103;FS=1.455;MLEAC=1;MLEAF=0.500;MQ=32.34;MQRankSum=-0.590;QD=9.53;ReadPosRankSum=-0.476;SOR=1.041	GT:AD:DP:GQ:PL	0/1:15,15:30:99:314,0,325
3L	7438986	.	G	A	438.77	.	AC=1;AF=0.500;AN=2;BaseQRankSum=1.912;ClippingRankSum=0.000;DP=41;ExcessHet=3.0103;FS=9.995;MLEAC=1;MLEAF=0.500;MQ=32.96;MQRankSum=0.473;QD=10.70;ReadPosRankSum=-1.736;SOR=2.303	GT:AD:DP:GQ:PL	0/1:20,21:41:99:467,0,465
3L	7439351	.	T	C	732.77	.	AC=1;AF=0.500;AN=2;BaseQRankSum=0.116;ClippingRankSum=0.000;DP=52;ExcessHet=3.0103;FS=2.571;MLEAC=1;MLEAF=0.500;MQ=41.17;MQRankSum=-1.326;QD=14.37;ReadPosRankSum=-0.557;SOR=0.343	GT:AD:DP:GQ:PL	0/1:18,33:51:99:761,0,324
3L	7439431	.	T	A	1318.77	.	AC=1;AF=0.500;AN=2;BaseQRankSum=-0.491;ClippingRankSum=0.000;DP=54;ExcessHet=3.0103;FS=0.000;MLEAC=1;MLEAF=0.500;MQ=42.26;MQRankSum=-3.167;QD=24.42;ReadPosRankSum=-0.437;SOR=0.657	GT:AD:DP:GQ:PL	0/1:21,33:54:99:1347,0,772
3L	7439439	.	G	A	1338.77	.	AC=1;AF=0.500;AN=2;BaseQRankSum=1.901;ClippingRankSum=0.000;DP=53;ExcessHet=3.0103;FS=1.119;MLEAC=1;MLEAF=0.500;MQ=42.23;MQRankSum=-3.078;QD=25.26;ReadPosRankSum=-1.084;SOR=0.458	GT:AD:DP:GQ:PL	0/1:20,33:53:99:1367,0,737
3L	7439443	.	G	C	1338.77	.	AC=1;AF=0.500;AN=2;BaseQRankSum=2.677;ClippingRankSum=0.000;DP=54;ExcessHet=3.0103;FS=2.398;MLEAC=1;MLEAF=0.500;MQ=42.23;MQRankSum=-3.160;QD=24.79;ReadPosRankSum=-0.925;SOR=0.412	GT:AD:DP:GQ:PL	0/1:20,34:54:99:1367,0,737
3L	7439463	.	A	G	1147.77	.	AC=1;AF=0.500;AN=2;BaseQRankSum=0.608;ClippingRankSum=0.000;DP=51;ExcessHet=3.0103;FS=4.012;MLEAC=1;MLEAF=0.500;MQ=42.25;MQRankSum=-4.241;QD=22.51;ReadPosRankSum=0.972;SOR=0.314	GT:AD:DP:GQ:PL	0/1:22,29:51:99:1176,0,793
3L	7439519	.	T	C	1084.77	.	AC=1;AF=0.500;AN=2;BaseQRankSum=-3.565;ClippingRankSum=0.000;DP=48;ExcessHet=3.0103;FS=4.181;MLEAC=1;MLEAF=0.500;MQ=42.89;MQRankSum=-3.807;QD=22.60;ReadPosRankSum=-0.021;SOR=0.283	GT:AD:DP:GQ:PL	0/1:21,27:48:99:1113,0,798
3L	7439527	.	T	C	1084.77	.	AC=1;AF=0.500;AN=2;BaseQRankSum=-0.719;ClippingRankSum=0.000;DP=49;ExcessHet=3.0103;FS=4.043;MLEAC=1;MLEAF=0.500;MQ=42.91;MQRankSum=-3.726;QD=22.14;ReadPosRankSum=-0.707;SOR=0.316	GT:AD:DP:GQ:PL	0/1:21,28:49:99:1113,0,798
3L	7439531	.	A	G	1087.77	.	AC=1;AF=0.500;AN=2;BaseQRankSum=-0.399;ClippingRankSum=0.000;DP=46;ExcessHet=3.0103;FS=2.589;MLEAC=1;MLEAF=0.500;MQ=42.99;MQRankSum=-3.470;QD=23.65;ReadPosRankSum=-1.350;SOR=0.361	GT:AD:DP:GQ:PL	0/1:19,27:46:99:1116,0,756
3L	7439540	.	A	G	938.77	.	AC=1;AF=0.500;AN=2;BaseQRankSum=-1.620;ClippingRankSum=0.000;DP=46;ExcessHet=3.0103;FS=2.454;MLEAC=1;MLEAF=0.500;MQ=43.30;MQRankSum=-3.348;QD=20.41;ReadPosRankSum=-0.286;SOR=0.412	GT:AD:DP:GQ:PL	0/1:22,24:46:99:967,0,849
3L	7439544	.	T	A	935.77	.	AC=1;AF=0.500;AN=2;BaseQRankSum=1.410;ClippingRankSum=0.000;DP=48;ExcessHet=3.0103;FS=3.965;MLEAC=1;MLEAF=0.500;MQ=43.32;MQRankSum=-3.339;QD=19.50;ReadPosRankSum=-0.444;SOR=0.473	GT:AD:DP:GQ:PL	0/1:23,25:48:99:964,0,870
3L	7439571	.	G	A	1049.77	.	AC=1;AF=0.500;AN=2;BaseQRankSum=0.692;ClippingRankSum=0.000;DP=52;ExcessHet=3.0103;FS=5.565;MLEAC=1;MLEAF=0.500;MQ=43.57;MQRankSum=-3.005;QD=20.19;ReadPosRankSum=-0.551;SOR=0.529	GT:AD:DP:GQ:PL	0/1:24,28:52:99:1078,0,931
3L	7439573	.	A	C	1049.77	.	AC=1;AF=0.500;AN=2;BaseQRankSum=-0.837;ClippingRankSum=0.000;DP=52;ExcessHet=3.0103;FS=5.477;MLEAC=1;MLEAF=0.500;MQ=43.70;MQRankSum=-2.916;QD=20.19;ReadPosRankSum=-0.027;SOR=0.687	GT:AD:DP:GQ:PL	0/1:25,27:52:99:1078,0,931
3L	7439606	.	C	T	2589.77	.	AC=2;AF=1.00;AN=2;DP=60;ExcessHet=3.0103;FS=0.000;MLEAC=2;MLEAF=1.00;MQ=43.76;QD=30.30;SOR=1.160	GT:AD:DP:GQ:PL	1/1:0,60:60:99:2618,181,0
3L	7439608	.	C	T	2589.77	.	AC=2;AF=1.00;AN=2;DP=58;ExcessHet=3.0103;FS=0.000;MLEAC=2;MLEAF=1.00;MQ=43.75;QD=33.31;SOR=1.085	GT:AD:DP:GQ:PL	1/1:0,58:58:99:2618,181,0
3L	7439761	.	T	G	1010.77	.	AC=1;AF=0.500;AN=2;BaseQRankSum=-0.983;ClippingRankSum=0.000;DP=44;ExcessHet=3.0103;FS=1.253;MLEAC=1;MLEAF=0.500;MQ=43.49;MQRankSum=-1.620;QD=22.97;ReadPosRankSum=-0.749;SOR=1.068	GT:AD:DP:GQ:PL	0/1:17,27:44:99:1039,0,678
3L	7439771	.	C	T	953.77	.	AC=1;AF=0.500;AN=2;BaseQRankSum=-1.569;ClippingRankSum=0.000;DP=38;ExcessHet=3.0103;FS=0.000;MLEAC=1;MLEAF=0.500;MQ=43.41;MQRankSum=-1.655;QD=25.10;ReadPosRankSum=0.060;SOR=0.743	GT:AD:DP:GQ:PL	0/1:15,23:38:99:982,0,762
3L	7439788	.	C	CAATG	1238.73	.	AC=1;AF=0.500;AN=2;BaseQRankSum=-2.764;ClippingRankSum=0.000;DP=47;ExcessHet=3.0103;FS=1.146;MLEAC=1;MLEAF=0.500;MQ=43.28;MQRankSum=-1.929;QD=26.36;ReadPosRankSum=0.465;SOR=0.518	GT:AD:DP:GQ:PL	0/1:17,30:47:99:1276,0,812
3L	7439795	.	G	A	1251.77	.	AC=1;AF=0.500;AN=2;BaseQRankSum=-2.198;ClippingRankSum=0.000;DP=50;ExcessHet=3.0103;FS=0.000;MLEAC=1;MLEAF=0.500;MQ=43.28;MQRankSum=-2.004;QD=25.04;ReadPosRankSum=0.236;SOR=0.658	GT:AD:DP:GQ:PL	0/1:17,33:50:99:1280,0,793
3L	7439864	.	C	G	717.77	.	AC=1;AF=0.500;AN=2;BaseQRankSum=-0.448;ClippingRankSum=0.000;DP=49;ExcessHet=3.0103;FS=0.000;MLEAC=1;MLEAF=0.500;MQ=42.07;MQRankSum=-1.839;QD=14.65;ReadPosRankSum=-0.375;SOR=0.892	GT:AD:DP:GQ:PL	0/1:16,33:49:99:746,0,293
3L	7439945	.	T	C	530.77	.	AC=1;AF=0.500;AN=2;BaseQRankSum=0.165;ClippingRankSum=0.000;DP=44;ExcessHet=3.0103;FS=1.228;MLEAC=1;MLEAF=0.500;MQ=38.80;MQRankSum=-1.477;QD=12.06;ReadPosRankSum=-0.549;SOR=0.416	GT:AD:DP:GQ:PL	0/1:17,27:44:99:559,0,328
3L	7439975	.	A	G	880.77	.	AC=1;AF=0.500;AN=2;BaseQRankSum=-0.395;ClippingRankSum=0.000;DP=40;ExcessHet=3.0103;FS=1.309;MLEAC=1;MLEAF=0.500;MQ=37.52;MQRankSum=-1.695;QD=22.02;ReadPosRankSum=-0.016;SOR=0.382	GT:AD:DP:GQ:PL	0/1:15,25:40:99:909,0,617
3L	7439981	.	T	C	817.77	.	AC=1;AF=0.500;AN=2;BaseQRankSum=1.576;ClippingRankSum=0.000;DP=35;ExcessHet=3.0103;FS=0.000;MLEAC=1;MLEAF=0.500;MQ=37.25;MQRankSum=-1.648;QD=23.36;ReadPosRankSum=0.145;SOR=0.627	GT:AD:DP:GQ:PL	0/1:14,21:35:99:846,0,599
3L	7440263	.	T	A	775.77	.	AC=2;AF=1.00;AN=2;DP=32;ExcessHet=3.0103;FS=0.000;MLEAC=2;MLEAF=1.00;MQ=30.78;QD=24.24;SOR=1.284	GT:AD:DP:GQ:PL	1/1:0,32:32:95:804,95,0
3L	7440383	.	C	G	251.77	.	AC=1;AF=0.500;AN=2;BaseQRankSum=0.246;ClippingRankSum=0.000;DP=42;ExcessHet=3.0103;FS=5.636;MLEAC=1;MLEAF=0.500;MQ=31.89;MQRankSum=-1.752;QD=5.99;ReadPosRankSum=-0.119;SOR=1.951	GT:AD:DP:GQ:PL	0/1:27,15:42:99:280,0,591
3L	7440617	.	G	A	580.77	.	AC=1;AF=0.500;AN=2;BaseQRankSum=1.747;ClippingRankSum=0.000;DP=67;ExcessHet=3.0103;FS=5.033;MLEAC=1;MLEAF=0.500;MQ=40.62;MQRankSum=-0.366;QD=9.07;ReadPosRankSum=-0.759;SOR=1.378	GT:AD:DP:GQ:PL	0/1:35,29:64:99:609,0,773
3L	7440641	.	G	C	524.77	.	AC=1;AF=0.500;AN=2;BaseQRankSum=-1.798;ClippingRankSum=0.000;DP=64;ExcessHet=3.0103;FS=9.044;MLEAC=1;MLEAF=0.500;MQ=40.36;MQRankSum=-0.703;QD=8.60;ReadPosRankSum=0.269;SOR=1.781	GT:AD:DP:GQ:PL	0/1:34,27:61:99:553,0,779
3L	7440843	.	A	T	1749.77	.	AC=2;AF=1.00;AN=2;DP=63;ExcessHet=3.0103;FS=0.000;MLEAC=2;MLEAF=1.00;MQ=43.91;QD=27.77;SOR=0.933	GT:AD:DP:GQ:PL	1/1:0,63:63:99:1778,189,0
3L	7440869	.	T	C	2750.77	.	AC=2;AF=1.00;AN=2;DP=64;ExcessHet=3.0103;FS=0.000;MLEAC=2;MLEAF=1.00;MQ=43.91;QD=32.07;SOR=0.966	GT:AD:DP:GQ:PL	1/1:0,64:64:99:2779,193,0
3L	7440885	.	G	A	2893.77	.	AC=2;AF=1.00;AN=2;DP=69;ExcessHet=3.0103;FS=0.000;MLEAC=2;MLEAF=1.00;MQ=43.86;QD=26.97;SOR=0.844	GT:AD:DP:GQ:PL	1/1:0,69:69:99:2922,210,0
3L	7440925	.	T	C	3028.77	.	AC=2;AF=1.00;AN=2;DP=67;ExcessHet=3.0103;FS=0.000;MLEAC=2;MLEAF=1.00;MQ=43.83;QD=27.40;SOR=0.849	GT:AD:DP:GQ:PL	1/1:0,67:67:99:3057,211,0
3L	7440930	3L_7440930_SNP	A	G	3028.77	.	AC=2;AF=1.00;AN=2;DB;DP=70;ExcessHet=3.0103;FS=0.000;MLEAC=2;MLEAF=1.00;MQ=43.83;QD=29.06;SOR=0.750	GT:AD:DP:GQ:PL	1/1:0,70:70:99:3057,211,0
3L	7440972	.	T	A	2741.77	.	AC=2;AF=1.00;AN=2;DP=63;ExcessHet=3.0103;FS=0.000;MLEAC=2;MLEAF=1.00;MQ=43.91;QD=31.43;SOR=0.859	GT:AD:DP:GQ:PL	1/1:0,63:63:99:2770,193,0
3L	7440989	.	A	C	2880.77	.	AC=2;AF=1.00;AN=2;DP=68;ExcessHet=3.0103;FS=0.000;MLEAC=2;MLEAF=1.00;MQ=43.91;QD=25.82;SOR=0.949	GT:AD:DP:GQ:PL	1/1:0,68:68:99:2909,208,0
3L	7441108	.	G	GTTTT	1651.73	.	AC=1;AF=0.500;AN=2;BaseQRankSum=-2.143;ClippingRankSum=0.000;DP=63;ExcessHet=3.0103;FS=2.369;MLEAC=1;MLEAF=0.500;MQ=43.74;MQRankSum=-1.132;QD=27.53;ReadPosRankSum=2.180;SOR=0.634	GT:AD:DP:GQ:PL	0/1:19,41:60:99:1689,0,672
3L	7441113	.	C	T	1660.77	.	AC=1;AF=0.500;AN=2;BaseQRankSum=1.683;ClippingRankSum=0.000;DP=61;ExcessHet=3.0103;FS=3.814;MLEAC=1;MLEAF=0.500;MQ=43.73;MQRankSum=-1.104;QD=27.23;ReadPosRankSum=1.745;SOR=0.694	GT:AD:DP:GQ:PL	0/1:19,42:61:99:1689,0,671
3L	7441130	.	C	T	1587.77	.	AC=2;AF=1.00;AN=2;DP=62;ExcessHet=3.0103;FS=0.000;MLEAC=2;MLEAF=1.00;MQ=43.73;QD=26.03;SOR=0.725	GT:AD:DP:GQ:PL	1/1:0,61:61:99:1616,181,0
3L	7441157	.	A	T	366.77	.	AC=1;AF=0.500;AN=2;BaseQRankSum=-1.006;ClippingRankSum=0.000;DP=61;ExcessHet=3.0103;FS=0.000;MLEAC=1;MLEAF=0.500;MQ=43.76;MQRankSum=1.112;QD=6.01;ReadPosRankSum=1.952;SOR=0.595	GT:AD:DP:GQ:PL	0/1:40,21:61:99:395,0,908
3L	7441304	.	A	G	255.77	.	AC=1;AF=0.500;AN=2;BaseQRankSum=-0.644;ClippingRankSum=0.000;DP=62;ExcessHet=3.0103;FS=1.081;MLEAC=1;MLEAF=0.500;MQ=43.60;MQRankSum=2.359;QD=4.13;ReadPosRankSum=-0.111;SOR=0.902	GT:AD:DP:GQ:PL	0/1:45,17:62:99:284,0,1047
3L	7441349	.	TTTGTTTGTCCCTCAC	T	1815.73	.	AC=1;AF=0.500;AN=2;BaseQRankSum=-2.578;ClippingRankSum=0.000;DP=65;ExcessHet=3.0103;FS=1.035;MLEAC=1;MLEAF=0.500;MQ=43.44;MQRankSum=-3.282;QD=27.93;ReadPosRankSum=-1.160;SOR=0.920	GT:AD:DP:GQ:PL	0/1:20,45:65:99:1853,0,785
3L	7441370	.	TTAAA	T	1870.73	.	AC=1;AF=0.500;AN=2;BaseQRankSum=-1.607;ClippingRankSum=0.000;DP=67;ExcessHet=3.0103;FS=0.994;MLEAC=1;MLEAF=0.500;MQ=43.46;MQRankSum=-3.425;QD=27.92;ReadPosRankSum=-2.386;SOR=0.929	GT:AD:DP:GQ:PL	0/1:22,45:67:99:1908,0,782
3L	7441532	.	C	G	1829.77	.	AC=1;AF=0.500;AN=2;BaseQRankSum=0.631;ClippingRankSum=0.000;DP=75;ExcessHet=3.0103;FS=4.665;MLEAC=1;MLEAF=0.500;MQ=43.60;MQRankSum=-1.545;QD=24.73;ReadPosRankSum=1.634;SOR=0.574	GT:AD:DP:GQ:PL	0/1:27,47:74:99:1858,0,985
3L	7441533	.	T	C	1829.77	.	AC=1;AF=0.500;AN=2;BaseQRankSum=0.841;ClippingRankSum=0.000;DP=74;ExcessHet=3.0103;FS=4.733;MLEAC=1;MLEAF=0.500;MQ=43.56;MQRankSum=-1.641;QD=25.07;ReadPosRankSum=1.349;SOR=0.408	GT:AD:DP:GQ:PL	0/1:26,47:73:99:1858,0,985
3L	7441550	.	A	C	2024.77	.	AC=2;AF=1.00;AN=2;BaseQRankSum=-1.471;ClippingRankSum=0.000;DP=78;ExcessHet=3.0103;FS=3.067;MLEAC=2;MLEAF=1.00;MQ=43.54;MQRankSum=-0.478;QD=26.30;ReadPosRankSum=-0.521;SOR=0.306	GT:AD:DP:GQ:PL	1/1:1,76:77:99:2053,202,0
3L	7441601	.	C	A	3308.77	.	AC=2;AF=1.00;AN=2;BaseQRankSum=1.149;ClippingRankSum=0.000;DP=80;ExcessHet=3.0103;FS=0.000;MLEAC=2;MLEAF=1.00;MQ=43.52;MQRankSum=-0.507;QD=33.42;ReadPosRankSum=-0.995;SOR=0.263	GT:AD:DP:GQ:PL	1/1:1,79:80:99:3337,189,0
3L	7441625	.	C	G	3264.77	.	AC=2;AF=1.00;AN=2;BaseQRankSum=0.046;ClippingRankSum=0.000;DP=78;ExcessHet=3.0103;FS=0.000;MLEAC=2;MLEAF=1.00;MQ=43.55;MQRankSum=-0.495;QD=29.97;ReadPosRankSum=-0.267;SOR=0.305	GT:AD:DP:GQ:PL	1/1:1,77:78:99:3293,180,0
3L	7441634	.	C	T	553.77	.	AC=1;AF=0.500;AN=2;BaseQRankSum=1.785;ClippingRankSum=0.000;DP=84;ExcessHet=3.0103;FS=2.997;MLEAC=1;MLEAF=0.500;MQ=43.58;MQRankSum=2.094;QD=6.59;ReadPosRankSum=1.050;SOR=1.048	GT:AD:DP:GQ:PL	0/1:54,30:84:99:582,0,1278
3L	7441661	.	T	G	596.77	.	AC=1;AF=0.500;AN=2;BaseQRankSum=2.126;ClippingRankSum=0.000;DP=82;ExcessHet=3.0103;FS=4.422;MLEAC=1;MLEAF=0.500;MQ=43.74;MQRankSum=2.770;QD=7.28;ReadPosRankSum=0.225;SOR=1.236	GT:AD:DP:GQ:PL	0/1:51,31:82:99:625,0,1198
3L	7441665	.	CA	C	361.73	.	AC=1;AF=0.500;AN=2;BaseQRankSum=0.627;ClippingRankSum=0.000;DP=78;ExcessHet=3.0103;FS=6.277;MLEAC=1;MLEAF=0.500;MQ=43.77;MQRankSum=2.305;QD=4.82;ReadPosRankSum=0.312;SOR=1.418	GT:AD:DP:GQ:PL	0/1:47,28:75:99:399,0,907
3L	7441666	.	A	C	775.77	.	AC=1;AF=0.500;AN=2;BaseQRankSum=0.764;ClippingRankSum=0.000;DP=77;ExcessHet=3.0103;FS=4.695;MLEAC=1;MLEAF=0.500;MQ=43.77;MQRankSum=-2.417;QD=10.34;ReadPosRankSum=0.498;SOR=0.303	GT:AD:DP:GQ:PL	0/1:30,45:75:99:804,0,455
3L	7441667	.	T	C	370.77	.	AC=1;AF=0.500;AN=2;BaseQRankSum=-2.227;ClippingRankSum=0.000;DP=78;ExcessHet=3.0103;FS=6.360;MLEAC=1;MLEAF=0.500;MQ=43.77;MQRankSum=2.343;QD=4.88;ReadPosRankSum=0.032;SOR=1.493	GT:AD:DP:GQ:PL	0/1:47,29:76:99:399,0,907
3L	7441706	.	A	C	549.77	.	AC=1;AF=0.500;AN=2;BaseQRankSum=-0.099;ClippingRankSum=0.000;DP=70;ExcessHet=3.0103;FS=1.986;MLEAC=1;MLEAF=0.500;MQ=43.78;MQRankSum=2.520;QD=7.85;ReadPosRankSum=-4.441;SOR=0.944	GT:AD:DP:GQ:PL	0/1:41,29:70:99:578,0,903
3L	7441739	.	T	C	1472.77	.	AC=1;AF=0.500;AN=2;BaseQRankSum=-3.176;ClippingRankSum=0.000;DP=66;ExcessHet=3.0103;FS=0.985;MLEAC=1;MLEAF=0.500;MQ=43.52;MQRankSum=-3.786;QD=22.31;ReadPosRankSum=0.057;SOR=0.871	GT:AD:DP:GQ:PL	0/1:27,39:66:99:1501,0,966
3L	7441747	.	C	T	2917.77	.	AC=2;AF=1.00;AN=2;BaseQRankSum=1.138;ClippingRankSum=0.000;DP=65;ExcessHet=3.0103;FS=4.907;MLEAC=2;MLEAF=1.00;MQ=43.52;MQRankSum=-0.536;QD=24.34;ReadPosRankSum=-0.708;SOR=1.577	GT:AD:DP:GQ:PL	1/1:1,64:65:99:2946,163,0
3L	7441754	.	T	C	1525.77	.	AC=1;AF=0.500;AN=2;BaseQRankSum=-1.043;ClippingRankSum=0.000;DP=65;ExcessHet=3.0103;FS=1.018;MLEAC=1;MLEAF=0.500;MQ=43.44;MQRankSum=-4.153;QD=23.47;ReadPosRankSum=-0.958;SOR=0.530	GT:AD:DP:GQ:PL	0/1:27,38:65:99:1554,0,1013
3L	7441758	.	T	A	2798.77	.	AC=2;AF=1.00;AN=2;BaseQRankSum=-0.362;ClippingRankSum=0.000;DP=65;ExcessHet=3.0103;FS=4.705;MLEAC=2;MLEAF=1.00;MQ=43.44;MQRankSum=-0.583;QD=31.92;ReadPosRankSum=-1.001;SOR=1.447	GT:AD:DP:GQ:PL	1/1:1,64:65:99:2827,154,0
3L	7441764	.	A	G	1485.77	.	AC=1;AF=0.500;AN=2;BaseQRankSum=0.409;ClippingRankSum=0.000;DP=64;ExcessHet=3.0103;FS=1.012;MLEAC=1;MLEAF=0.500;MQ=43.43;MQRankSum=-4.220;QD=23.22;ReadPosRankSum=-0.284;SOR=0.914	GT:AD:DP:GQ:PL	0/1:27,37:64:99:1514,0,1019
3L	7441765	.	C	A	1485.77	.	AC=1;AF=0.500;AN=2;BaseQRankSum=1.821;ClippingRankSum=0.000;DP=65;ExcessHet=3.0103;FS=0.000;MLEAC=1;MLEAF=0.500;MQ=43.44;MQRankSum=-4.153;QD=22.86;ReadPosRankSum=-0.372;SOR=0.828	GT:AD:DP:GQ:PL	0/1:27,38:65:99:1514,0,1019
3L	7441771	.	T	A	1506.77	.	AC=1;AF=0.500;AN=2;BaseQRankSum=-0.618;ClippingRankSum=0.000;DP=64;ExcessHet=3.0103;FS=0.000;MLEAC=1;MLEAF=0.500;MQ=43.43;MQRankSum=-4.086;QD=23.54;ReadPosRankSum=-0.378;SOR=0.772	GT:AD:DP:GQ:PL	0/1:26,38:64:99:1535,0,1016
3L	7441772	.	T	C	1506.77	.	AC=1;AF=0.500;AN=2;BaseQRankSum=1.294;ClippingRankSum=0.000;DP=65;ExcessHet=3.0103;FS=0.000;MLEAC=1;MLEAF=0.500;MQ=43.44;MQRankSum=-4.023;QD=23.18;ReadPosRankSum=-0.558;SOR=0.814	GT:AD:DP:GQ:PL	0/1:26,39:65:99:1535,0,1016
3L	7441802	.	T	C	1436.77	.	AC=2;AF=1.00;AN=2;BaseQRankSum=-1.259;ClippingRankSum=0.000;DP=56;ExcessHet=3.0103;FS=3.865;MLEAC=2;MLEAF=1.00;MQ=43.46;MQRankSum=-0.563;QD=25.66;ReadPosRankSum=1.486;SOR=0.890	GT:AD:DP:GQ:PL	1/1:1,55:56:99:1465,138,0
3L	7441831	.	G	A	2030.77	.	AC=2;AF=1.00;AN=2;DP=54;ExcessHet=3.0103;FS=0.000;MLEAC=2;MLEAF=1.00;MQ=43.20;QD=32.29;SOR=1.118	GT:AD:DP:GQ:PL	1/1:0,54:54:99:2059,162,0
3L	7441838	.	C	G	1294.77	.	AC=1;AF=0.500;AN=2;BaseQRankSum=-1.016;ClippingRankSum=0.000;DP=54;ExcessHet=3.0103;FS=8.162;MLEAC=1;MLEAF=0.500;MQ=43.24;MQRankSum=-3.287;QD=23.98;ReadPosRankSum=0.613;SOR=1.642	GT:AD:DP:GQ:PL	0/1:19,35:54:99:1323,0,613
3L	7441860	.	C	T	1349.77	.	AC=1;AF=0.500;AN=2;BaseQRankSum=-3.060;ClippingRankSum=0.000;DP=51;ExcessHet=3.0103;FS=6.304;MLEAC=1;MLEAF=0.500;MQ=43.35;MQRankSum=-2.592;QD=26.47;ReadPosRankSum=0.636;SOR=1.098	GT:AD:DP:GQ:PL	0/1:17,34:51:99:1378,0,551
3L	7442024	.	A	C	235.77	.	AC=1;AF=0.500;AN=2;BaseQRankSum=0.767;ClippingRankSum=0.000;DP=49;ExcessHet=3.0103;FS=4.541;MLEAC=1;MLEAF=0.500;MQ=43.96;MQRankSum=0.740;QD=4.81;ReadPosRankSum=0.614;SOR=0.241	GT:AD:DP:GQ:PL	0/1:33,16:49:99:264,0,726
3L	7442152	.	G	A	558.77	.	AC=1;AF=0.500;AN=2;BaseQRankSum=-3.356;ClippingRankSum=0.000;DP=39;ExcessHet=3.0103;FS=3.005;MLEAC=1;MLEAF=0.500;MQ=43.95;MQRankSum=-0.653;QD=14.33;ReadPosRankSum=-1.068;SOR=0.574	GT:AD:DP:GQ:PL	0/1:13,26:39:99:587,0,251
3L	7442429	.	A	G	946.77	.	AC=2;AF=1.00;AN=2;DP=39;ExcessHet=3.0103;FS=0.000;MLEAC=2;MLEAF=1.00;MQ=43.93;QD=24.28;SOR=0.850	GT:AD:DP:GQ:PL	1/1:0,39:39:99:975,114,0
3L	7442449	.	T	C	251.77	.	AC=1;AF=0.500;AN=2;BaseQRankSum=0.917;ClippingRankSum=0.000;DP=38;ExcessHet=3.0103;FS=0.000;MLEAC=1;MLEAF=0.500;MQ=44.00;MQRankSum=0.000;QD=6.63;ReadPosRankSum=2.226;SOR=0.815	GT:AD:DP:GQ:PL	0/1:23,15:38:99:280,0,516
3L	7442472	.	T	TC	360.73	.	AC=1;AF=0.500;AN=2;BaseQRankSum=-1.933;ClippingRankSum=0.000;DP=37;ExcessHet=3.0103;FS=0.000;MLEAC=1;MLEAF=0.500;MQ=44.00;MQRankSum=0.000;QD=10.02;ReadPosRankSum=-1.609;SOR=0.527	GT:AD:DP:GQ:PL	0/1:20,16:36:99:398,0,531
3L	7442971	.	T	A	669.77	.	AC=1;AF=0.500;AN=2;BaseQRankSum=0.533;ClippingRankSum=0.000;DP=53;ExcessHet=3.0103;FS=3.844;MLEAC=1;MLEAF=0.500;MQ=43.83;MQRankSum=1.360;QD=12.64;ReadPosRankSum=-0.171;SOR=0.939	GT:AD:DP:GQ:PL	0/1:22,31:53:99:698,0,460
3L	7443050	.	T	G	640.77	.	AC=1;AF=0.500;AN=2;BaseQRankSum=-1.304;ClippingRankSum=0.000;DP=54;ExcessHet=3.0103;FS=2.350;MLEAC=1;MLEAF=0.500;MQ=43.91;MQRankSum=-1.157;QD=11.87;ReadPosRankSum=0.133;SOR=1.112	GT:AD:DP:GQ:PL	0/1:22,32:54:99:669,0,428
3L	7443280	.	A	C	393.77	.	AC=1;AF=0.500;AN=2;BaseQRankSum=-2.109;ClippingRankSum=0.000;DP=69;ExcessHet=3.0103;FS=2.195;MLEAC=1;MLEAF=0.500;MQ=43.97;MQRankSum=0.000;QD=5.79;ReadPosRankSum=0.727;SOR=1.119	GT:AD:DP:GQ:PL	0/1:45,23:68:99:422,0,1019
3L	7443447	.	A	T	1018.77	.	AC=1;AF=0.500;AN=2;BaseQRankSum=0.661;ClippingRankSum=0.000;DP=60;ExcessHet=3.0103;FS=15.055;MLEAC=1;MLEAF=0.500;MQ=43.85;MQRankSum=-0.776;QD=17.56;ReadPosRankSum=0.643;SOR=0.588	GT:AD:DP:GQ:PL	0/1:14,44:58:99:1047,0,212
3L	7443500	.	T	G	1237.77	.	AC=2;AF=1.00;AN=2;DP=47;ExcessHet=3.0103;FS=0.000;MLEAC=2;MLEAF=1.00;MQ=43.88;QD=26.34;SOR=1.251	GT:AD:DP:GQ:PL	1/1:0,47:47:99:1266,141,0
3L	7443527	.	G	C	833.77	.	AC=1;AF=0.500;AN=2;BaseQRankSum=-0.029;ClippingRankSum=0.000;DP=47;ExcessHet=3.0103;FS=3.318;MLEAC=1;MLEAF=0.500;MQ=43.94;MQRankSum=-0.433;QD=17.74;ReadPosRankSum=1.691;SOR=1.385	GT:AD:DP:GQ:PL	0/1:9,38:47:99:862,0,99
3L	7443562	.	T	A	1034.77	.	AC=1;AF=0.500;AN=2;BaseQRankSum=0.934;ClippingRankSum=0.000;DP=55;ExcessHet=3.0103;FS=1.398;MLEAC=1;MLEAF=0.500;MQ=44.00;MQRankSum=0.000;QD=18.81;ReadPosRankSum=-1.497;SOR=0.434	GT:AD:DP:GQ:PL	0/1:10,45:55:99:1063,0,101
3L	7443682	.	G	A	1088.77	.	AC=1;AF=0.500;AN=2;BaseQRankSum=0.487;ClippingRankSum=0.000;DP=65;ExcessHet=3.0103;FS=12.626;MLEAC=1;MLEAF=0.500;MQ=44.00;MQRankSum=0.000;QD=16.75;ReadPosRankSum=0.735;SOR=0.948	GT:AD:DP:GQ:PL	0/1:19,46:65:99:1117,0,336
3L	7443781	.	CAGA	C	406.73	.	AC=1;AF=0.500;AN=2;BaseQRankSum=-0.140;ClippingRankSum=0.000;DP=47;ExcessHet=3.0103;FS=2.834;MLEAC=1;MLEAF=0.500;MQ=43.72;MQRankSum=1.303;QD=8.65;ReadPosRankSum=-0.867;SOR=0.349	GT:AD:DP:GQ:PL	0/1:34,13:47:99:444,0,1474
3L	7443904	.	A	G	1619.77	.	AC=2;AF=1.00;AN=2;DP=61;ExcessHet=3.0103;FS=0.000;MLEAC=2;MLEAF=1.00;MQ=43.76;QD=26.55;SOR=1.197	GT:AD:DP:GQ:PL	1/1:0,61:61:99:1648,183,0
3L	7443927	.	A	G	2911.77	.	AC=2;AF=1.00;AN=2;DP=67;ExcessHet=3.0103;FS=0.000;MLEAC=2;MLEAF=1.00;MQ=43.50;QD=31.75;SOR=0.784	GT:AD:DP:GQ:PL	1/1:0,67:67:99:2940,205,0
3L	7443934	.	C	G	2952.77	.	AC=2;AF=1.00;AN=2;DP=68;ExcessHet=3.0103;FS=0.000;MLEAC=2;MLEAF=1.00;MQ=43.53;QD=30.64;SOR=0.693	GT:AD:DP:GQ:PL	1/1:0,68:68:99:2981,208,0
3L	7444043	.	C	CA,CG	1044.73	.	AC=1,1;AF=0.500,0.500;AN=2;BaseQRankSum=0.553;ClippingRankSum=0.000;DP=40;ExcessHet=3.0103;FS=3.468;MLEAC=1,1;MLEAF=0.500,0.500;MQ=42.38;MQRankSum=0.952;QD=26.12;ReadPosRankSum=-0.997;SOR=0.633	GT:AD:DP:GQ:PL	1/2:1,22,17:40:99:1082,428,355,541,0,524
3L	7444066	.	CTACTAAAAAAAATAAAATT	C	654.73	.	AC=1;AF=0.500;AN=2;BaseQRankSum=0.327;ClippingRankSum=0.000;DP=40;ExcessHet=3.0103;FS=9.979;MLEAC=1;MLEAF=0.500;MQ=42.23;MQRankSum=-1.956;QD=19.26;ReadPosRankSum=-0.570;SOR=0.916	GT:AD:DP:GQ:PL	0/1:16,18:34:99:692,0,699
3L	7444067	.	T	TAG	535.73	.	AC=1;AF=0.500;AN=2;BaseQRankSum=-2.237;ClippingRankSum=0.000;DP=37;ExcessHet=3.0103;FS=14.489;MLEAC=1;MLEAF=0.500;MQ=42.08;MQRankSum=1.717;QD=16.74;ReadPosRankSum=0.760;SOR=2.245	GT:AD:DP:GQ:PL	0/1:18,14:32:99:573,0,701
3L	7444070	.	T	TGGACTACTAA	536.73	.	AC=1;AF=0.500;AN=2;BaseQRankSum=0.039;ClippingRankSum=0.000;DP=38;ExcessHet=3.0103;FS=10.961;MLEAC=1;MLEAF=0.500;MQ=42.13;MQRankSum=1.860;QD=16.26;ReadPosRankSum=0.597;SOR=1.825	GT:AD:DP:GQ:PL	0/1:18,15:33:99:574,0,700
3L	7444088	.	GTTC	G	710.73	.	AC=1;AF=0.500;AN=2;BaseQRankSum=1.715;ClippingRankSum=0.000;DP=34;ExcessHet=3.0103;FS=5.449;MLEAC=1;MLEAF=0.500;MQ=41.91;MQRankSum=-1.518;QD=22.93;SOR=0.991	GT:AD:DP:GQ:PL	0/1:13,18:31:99:748,0,487
3L	7444093	.	CCAATTTGCCTAATTAGTATGCTTG	C	703.73	.	AC=1;AF=0.500;AN=2;BaseQRankSum=0.515;ClippingRankSum=0.000;DP=36;ExcessHet=3.0103;FS=3.093;MLEAC=1;MLEAF=0.500;MQ=41.97;MQRankSum=-1.911;QD=20.70;ReadPosRankSum=-1.244;SOR=0.819	GT:AD:DP:GQ:PL	0/1:15,19:34:99:741,0,572
3L	7444153	.	T	A	457.77	.	AC=1;AF=0.500;AN=2;BaseQRankSum=-1.194;ClippingRankSum=0.000;DP=30;ExcessHet=3.0103;FS=0.000;MLEAC=1;MLEAF=0.500;MQ=42.18;MQRankSum=3.046;QD=15.26;ReadPosRankSum=2.182;SOR=0.525	GT:AD:DP:GQ:PL	0/1:17,13:30:99:486,0,796
3L	7444159	.	C	A,T	1381.77	.	AC=1,1;AF=0.500,0.500;AN=2;DP=33;ExcessHet=3.0103;FS=0.000;MLEAC=1,1;MLEAF=0.500,0.500;MQ=42.29;QD=24.85;SOR=1.022	GT:AD:DP:GQ:PL	1/2:0,13,20:33:99:1410,864,838,546,0,483
3L	7444173	.	G	GTTCT,GTTCTGTTCT	1684.73	.	AC=1,1;AF=0.500,0.500;AN=2;DP=37;ExcessHet=3.0103;FS=0.000;MLEAC=1,1;MLEAF=0.500,0.500;MQ=42.64;QD=29.28;SOR=0.859	GT:AD:DP:GQ:PL	1/2:0,14,23:37:99:1722,1000,945,645,0,564
3L	7444181	.	T	C	922.77	.	AC=1;AF=0.500;AN=2;BaseQRankSum=-1.009;ClippingRankSum=0.000;DP=42;ExcessHet=3.0103;FS=6.747;MLEAC=1;MLEAF=0.500;MQ=43.03;MQRankSum=-3.031;QD=22.51;ReadPosRankSum=-2.342;SOR=1.057	GT:AD:DP:GQ:PL	0/1:15,26:41:99:951,0,519
3L	7444184	.	G	A	1816.77	.	AC=2;AF=1.00;AN=2;DP=42;ExcessHet=3.0103;FS=0.000;MLEAC=2;MLEAF=1.00;MQ=43.03;QD=34.85;SOR=0.843	GT:AD:DP:GQ:PL	1/1:0,41:41:99:1845,123,0
3L	7444192	.	T	C	1882.77	.	AC=2;AF=1.00;AN=2;DP=43;ExcessHet=3.0103;FS=0.000;MLEAC=2;MLEAF=1.00;MQ=43.22;QD=32.95;SOR=0.788	GT:AD:DP:GQ:PL	1/1:0,42:42:99:1911,129,0
3L	7444512	.	T	C	2615.77	.	AC=2;AF=1.00;AN=2;DP=61;ExcessHet=3.0103;FS=0.000;MLEAC=2;MLEAF=1.00;MQ=43.66;QD=26.28;SOR=1.022	GT:AD:DP:GQ:PL	1/1:0,61:61:99:2644,187,0
3L	7444514	.	G	A	2615.77	.	AC=2;AF=1.00;AN=2;DP=60;ExcessHet=3.0103;FS=0.000;MLEAC=2;MLEAF=1.00;MQ=43.66;QD=33.71;SOR=1.071	GT:AD:DP:GQ:PL	1/1:0,60:60:99:2644,187,0
3L	7444686	.	G	T	999.77	.	AC=1;AF=0.500;AN=2;BaseQRankSum=-1.263;ClippingRankSum=0.000;DP=77;ExcessHet=3.0103;FS=10.011;MLEAC=1;MLEAF=0.500;MQ=44.00;MQRankSum=0.000;QD=13.15;ReadPosRankSum=-0.041;SOR=0.593	GT:AD:DP:GQ:PL	0/1:29,47:76:99:1028,0,542
3L	7444854	.	C	G	1804.77	.	AC=2;AF=1.00;AN=2;DP=71;ExcessHet=3.0103;FS=0.000;MLEAC=2;MLEAF=1.00;MQ=43.96;QD=25.78;SOR=1.085	GT:AD:DP:GQ:PL	1/1:0,70:70:99:1833,208,0
3L	7444873	.	C	T	2985.77	.	AC=2;AF=1.00;AN=2;DP=70;ExcessHet=3.0103;FS=0.000;MLEAC=2;MLEAF=1.00;MQ=43.96;QD=34.67;SOR=0.980	GT:AD:DP:GQ:PL	1/1:0,69:69:99:3014,208,0
3L	7444877	.	A	C	2996.77	.	AC=2;AF=1.00;AN=2;DP=65;ExcessHet=3.0103;FS=0.000;MLEAC=2;MLEAF=1.00;MQ=43.96;QD=26.71;SOR=0.892	GT:AD:DP:GQ:PL	1/1:0,64:64:99:3025,208,0
3L	7444879	.	T	C	2851.77	.	AC=2;AF=1.00;AN=2;DP=65;ExcessHet=3.0103;FS=0.000;MLEAC=2;MLEAF=1.00;MQ=43.96;QD=29.60;SOR=0.892	GT:AD:DP:GQ:PL	1/1:0,64:64:99:2880,193,0
3L	7444925	.	G	C	1723.77	.	AC=2;AF=1.00;AN=2;DP=63;ExcessHet=3.0103;FS=0.000;MLEAC=2;MLEAF=1.00;MQ=43.92;QD=27.36;SOR=0.790	GT:AD:DP:GQ:PL	1/1:0,63:63:99:1752,189,0
3L	7444993	.	T	A	810.77	.	AC=1;AF=0.500;AN=2;BaseQRankSum=0.084;ClippingRankSum=0.000;DP=72;ExcessHet=3.0103;FS=17.255;MLEAC=1;MLEAF=0.500;MQ=43.97;MQRankSum=1.085;QD=11.26;ReadPosRankSum=-0.588;SOR=0.705	GT:AD:DP:GQ:PL	0/1:34,38:72:99:839,0,704
3L	7445039	.	T	C	2005.77	.	AC=2;AF=1.00;AN=2;DP=74;ExcessHet=3.0103;FS=0.000;MLEAC=2;MLEAF=1.00;MQ=43.92;QD=27.10;SOR=1.288	GT:AD:DP:GQ:PL	1/1:0,74:74:99:2034,221,0
3L	7445156	.	C	T	2114.77	.	AC=2;AF=1.00;AN=2;DP=48;ExcessHet=3.0103;FS=0.000;MLEAC=2;MLEAF=1.00;MQ=44.00;QD=28.06;SOR=1.067	GT:AD:DP:GQ:PL	1/1:0,48:48:99:2143,144,0
3L	7445162	.	G	T	2086.77	.	AC=2;AF=1.00;AN=2;DP=47;ExcessHet=3.0103;FS=0.000;MLEAC=2;MLEAF=1.00;MQ=44.00;QD=33.06;SOR=1.022	GT:AD:DP:GQ:PL	1/1:0,47:47:99:2115,141,0
3L	7445239	.	C	T	324.77	.	AC=1;AF=0.500;AN=2;BaseQRankSum=-0.034;ClippingRankSum=0.000;DP=47;ExcessHet=3.0103;FS=0.000;MLEAC=1;MLEAF=0.500;MQ=44.00;MQRankSum=0.000;QD=6.91;ReadPosRankSum=-0.164;SOR=0.631	GT:AD:DP:GQ:PL	0/1:29,18:47:99:353,0,646
3L	7445312	.	C	CAAA	171.73	.	AC=1;AF=0.500;AN=2;BaseQRankSum=2.290;ClippingRankSum=0.000;DP=43;ExcessHet=3.0103;FS=0.000;MLEAC=1;MLEAF=0.500;MQ=43.59;MQRankSum=0.886;QD=4.52;ReadPosRankSum=-1.017;SOR=0.869	GT:AD:DP:GQ:PL	0/1:31,7:38:99:209,0,1343
3L	7445321	.	A	AAAG	1205.73	.	AC=1;AF=0.500;AN=2;BaseQRankSum=-0.864;ClippingRankSum=0.000;DP=45;ExcessHet=3.0103;FS=3.187;MLEAC=1;MLEAF=0.500;MQ=43.52;MQRankSum=0.169;QD=26.79;ReadPosRankSum=2.875;SOR=0.529	GT:AD:DP:GQ:PL	0/1:11,34:45:99:1243,0,287
3L	7445323	.	G	C	206.77	.	AC=1;AF=0.500;AN=2;BaseQRankSum=0.206;ClippingRankSum=0.000;DP=46;ExcessHet=3.0103;FS=5.138;MLEAC=1;MLEAF=0.500;MQ=43.53;MQRankSum=0.197;QD=4.49;ReadPosRankSum=-1.452;SOR=1.609	GT:AD:DP:GQ:PL	0/1:36,10:46:99:235,0,1392
3L	7445354	.	A	G	129.77	.	AC=1;AF=0.500;AN=2;BaseQRankSum=0.930;ClippingRankSum=0.000;DP=45;ExcessHet=3.0103;FS=2.985;MLEAC=1;MLEAF=0.500;MQ=43.91;MQRankSum=-0.814;QD=2.88;ReadPosRankSum=-0.132;SOR=1.270	GT:AD:DP:GQ:PL	0/1:34,11:45:99:158,0,787
3L	7445436	.	A	G	222.77	.	AC=1;AF=0.500;AN=2;BaseQRankSum=-1.788;ClippingRankSum=0.000;DP=41;ExcessHet=3.0103;FS=2.731;MLEAC=1;MLEAF=0.500;MQ=44.00;MQRankSum=0.000;QD=5.43;ReadPosRankSum=-0.143;SOR=0.603	GT:AD:DP:GQ:PL	0/1:26,15:41:99:251,0,567
3L	7445632	.	C	T	598.77	.	AC=1;AF=0.500;AN=2;BaseQRankSum=0.342;ClippingRankSum=0.000;DP=38;ExcessHet=3.0103;FS=0.000;MLEAC=1;MLEAF=0.500;MQ=43.95;MQRankSum=1.529;QD=15.76;ReadPosRankSum=-1.580;SOR=0.693	GT:AD:DP:GQ:PL	0/1:12,26:38:99:627,0,187
3L	7445642	.	T	A	1364.77	.	AC=2;AF=1.00;AN=2;DP=37;ExcessHet=3.0103;FS=0.000;MLEAC=2;MLEAF=1.00;MQ=43.95;QD=35.66;SOR=1.209	GT:AD:DP:GQ:PL	1/1:0,36:36:99:1393,108,0
3L	7445666	.	C	T	234.77	.	AC=1;AF=0.500;AN=2;BaseQRankSum=0.806;ClippingRankSum=0.000;DP=43;ExcessHet=3.0103;FS=0.000;MLEAC=1;MLEAF=0.500;MQ=43.95;MQRankSum=-1.390;QD=5.46;ReadPosRankSum=-0.130;SOR=0.610	GT:AD:DP:GQ:PL	0/1:29,14:43:99:263,0,673
3L	7445727	.	T	A	1265.77	.	AC=2;AF=1.00;AN=2;DP=49;ExcessHet=3.0103;FS=0.000;MLEAC=2;MLEAF=1.00;MQ=43.94;QD=26.37;SOR=0.866	GT:AD:DP:GQ:PL	1/1:0,48:48:99:1294,144,0
3L	7445890	.	CT	C	316.73	.	AC=1;AF=0.500;AN=2;BaseQRankSum=-0.144;ClippingRankSum=0.000;DP=61;ExcessHet=3.0103;FS=2.207;MLEAC=1;MLEAF=0.500;MQ=44.00;MQRankSum=0.000;QD=5.66;ReadPosRankSum=0.305;SOR=0.895	GT:AD:DP:GQ:PL	0/1:31,25:56:99:354,0,516
3L	7446217	.	GTTT	G	1156.73	.	AC=1;AF=0.500;AN=2;BaseQRankSum=1.900;ClippingRankSum=0.000;DP=48;ExcessHet=3.0103;FS=2.656;MLEAC=1;MLEAF=0.500;MQ=44.00;MQRankSum=0.000;QD=24.10;ReadPosRankSum=-0.405;SOR=1.235	GT:AD:DP:GQ:PL	0/1:18,30:48:99:1194,0,804
3L	7446314	.	G	T	318.77	.	AC=1;AF=0.500;AN=2;BaseQRankSum=-0.196;ClippingRankSum=0.000;DP=44;ExcessHet=3.0103;FS=0.000;MLEAC=1;MLEAF=0.500;MQ=44.00;MQRankSum=0.000;QD=7.24;ReadPosRankSum=-1.731;SOR=0.573	GT:AD:DP:GQ:PL	0/1:25,19:44:99:347,0,510
3L	7446328	.	A	G	601.77	.	AC=1;AF=0.500;AN=2;BaseQRankSum=-1.975;ClippingRankSum=0.000;DP=45;ExcessHet=3.0103;FS=6.321;MLEAC=1;MLEAF=0.500;MQ=44.00;MQRankSum=0.000;QD=13.37;ReadPosRankSum=-0.585;SOR=0.848	GT:AD:DP:GQ:PL	0/1:28,17:45:99:630,0,1309
3L	7446330	.	T	A	601.77	.	AC=1;AF=0.500;AN=2;BaseQRankSum=0.312;ClippingRankSum=0.000;DP=44;ExcessHet=3.0103;FS=6.624;MLEAC=1;MLEAF=0.500;MQ=44.00;MQRankSum=0.000;QD=13.68;ReadPosRankSum=-0.682;SOR=0.817	GT:AD:DP:GQ:PL	0/1:27,17:44:99:630,0,1309
3L	7446684	.	A	G	1776.77	.	AC=2;AF=1.00;AN=2;DP=47;ExcessHet=3.0103;FS=0.000;MLEAC=2;MLEAF=1.00;MQ=43.85;QD=30.53;SOR=1.132	GT:AD:DP:GQ:PL	1/1:0,47:47:99:1805,140,0
3L	7446693	.	T	A	1245.77	.	AC=1;AF=0.500;AN=2;BaseQRankSum=0.508;ClippingRankSum=0.000;DP=43;ExcessHet=3.0103;FS=5.136;MLEAC=1;MLEAF=0.500;MQ=43.80;MQRankSum=-1.263;QD=28.97;ReadPosRankSum=1.652;SOR=0.207	GT:AD:DP:GQ:PL	0/1:12,31:43:99:1274,0,394
3L	7446694	.	C	T	1242.77	.	AC=1;AF=0.500;AN=2;BaseQRankSum=3.660;ClippingRankSum=0.000;DP=44;ExcessHet=3.0103;FS=5.014;MLEAC=1;MLEAF=0.500;MQ=43.80;MQRankSum=-1.242;QD=28.24;ReadPosRankSum=1.463;SOR=0.228	GT:AD:DP:GQ:PL	0/1:12,32:44:99:1271,0,412
3L	7446704	.	GTT	G,GT	1453.73	.	AC=1,1;AF=0.500,0.500;AN=2;BaseQRankSum=1.226;ClippingRankSum=0.000;DP=47;ExcessHet=3.0103;FS=4.130;MLEAC=1,1;MLEAF=0.500,0.500;MQ=43.53;MQRankSum=-0.286;QD=33.04;ReadPosRankSum=1.536;SOR=1.086	GT:AD:DP:GQ:PL	1/2:1,31,12:44:99:1491,229,462,1267,0,1234
3L	7446731	.	AT	A	329.73	.	AC=1;AF=0.500;AN=2;BaseQRankSum=0.956;ClippingRankSum=0.000;DP=44;ExcessHet=3.0103;FS=0.000;MLEAC=1;MLEAF=0.500;MQ=43.34;MQRankSum=-0.778;QD=8.04;ReadPosRankSum=0.370;SOR=0.892	GT:AD:DP:GQ:PL	0/1:15,26:41:99:367,0,175
3L	7446881	.	A	C	484.77	.	AC=1;AF=0.500;AN=2;BaseQRankSum=0.956;ClippingRankSum=0.000;DP=49;ExcessHet=3.0103;FS=4.541;MLEAC=1;MLEAF=0.500;MQ=43.88;MQRankSum=0.000;QD=9.89;ReadPosRankSum=0.131;SOR=0.241	GT:AD:DP:GQ:PL	0/1:33,16:49:99:513,0,1203
3L	7446895	.	C	A	1942.77	.	AC=2;AF=1.00;AN=2;DP=43;ExcessHet=3.0103;FS=0.000;MLEAC=2;MLEAF=1.00;MQ=43.91;QD=25.77;SOR=1.312	GT:AD:DP:GQ:PL	1/1:0,43:43:99:1971,135,0
3L	7446900	3L_7446900_SNP	C	A	1231.77	.	AC=1;AF=0.500;AN=2;BaseQRankSum=-0.474;ClippingRankSum=0.000;DB;DP=45;ExcessHet=3.0103;FS=4.741;MLEAC=1;MLEAF=0.500;MQ=43.91;MQRankSum=0.618;QD=27.37;ReadPosRankSum=-1.696;SOR=1.089	GT:AD:DP:GQ:PL	0/1:14,31:45:99:1260,0,495
3L	7446920	.	C	T	1211.77	.	AC=1;AF=0.500;AN=2;BaseQRankSum=1.635;ClippingRankSum=0.000;DP=52;ExcessHet=3.0103;FS=0.000;MLEAC=1;MLEAF=0.500;MQ=43.89;MQRankSum=-0.024;QD=23.30;ReadPosRankSum=-0.658;SOR=0.716	GT:AD:DP:GQ:PL	0/1:18,34:52:99:1240,0,701
3L	7446945	.	C	A	304.77	.	AC=1;AF=0.500;AN=2;BaseQRankSum=-2.092;ClippingRankSum=0.000;DP=50;ExcessHet=3.0103;FS=2.539;MLEAC=1;MLEAF=0.500;MQ=43.76;MQRankSum=-0.736;QD=6.10;ReadPosRankSum=-0.649;SOR=0.750	GT:AD:DP:GQ:PL	0/1:32,18:50:99:333,0,1156
3L	7447045	.	A	AGCGCTAGAAAAC	3001.73	.	AC=2;AF=1.00;AN=2;DP=69;ExcessHet=3.0103;FS=0.000;MLEAC=2;MLEAF=1.00;MQ=43.11;QD=27.04;SOR=0.723	GT:AD:DP:GQ:PL	1/1:0,65:65:99:3039,203,0
3L	7447056	.	A	C	2112.77	.	AC=2;AF=1.00;AN=2;DP=63;ExcessHet=3.0103;FS=0.000;MLEAC=2;MLEAF=1.00;MQ=43.02;QD=33.54;SOR=0.790	GT:AD:DP:GQ:PL	1/1:0,63:63:99:2141,189,0
3L	7447064	.	G	A	446.77	.	AC=1;AF=0.500;AN=2;BaseQRankSum=2.633;ClippingRankSum=0.000;DP=60;ExcessHet=3.0103;FS=9.502;MLEAC=1;MLEAF=0.500;MQ=43.01;MQRankSum=-1.429;QD=7.45;ReadPosRankSum=1.506;SOR=0.971	GT:AD:DP:GQ:PL	0/1:37,23:60:99:475,0,812
3L	7447190	.	G	GAA,GAAA	1660.73	.	AC=1,1;AF=0.500,0.500;AN=2;DP=54;ExcessHet=3.0103;FS=0.000;MLEAC=1,1;MLEAF=0.500,0.500;MQ=43.82;QD=34.60;SOR=0.883	GT:AD:DP:GQ:PL	1/2:0,23,25:48:99:1698,530,376,474,0,324
3L	7447264	.	C	T	462.77	.	AC=1;AF=0.500;AN=2;BaseQRankSum=4.177;ClippingRankSum=0.000;DP=57;ExcessHet=3.0103;FS=5.483;MLEAC=1;MLEAF=0.500;MQ=43.90;MQRankSum=-2.124;QD=8.12;ReadPosRankSum=1.749;SOR=1.061	GT:AD:DP:GQ:PL	0/1:34,23:57:99:491,0,753
3L	7447470	.	C	G	1044.77	.	AC=1;AF=0.500;AN=2;BaseQRankSum=-0.633;ClippingRankSum=0.000;DP=66;ExcessHet=3.0103;FS=0.000;MLEAC=1;MLEAF=0.500;MQ=43.96;MQRankSum=1.667;QD=15.83;ReadPosRankSum=-0.206;SOR=0.776	GT:AD:DP:GQ:PL	0/1:18,48:66:99:1073,0,297
3L	7447501	.	T	A	1237.77	.	AC=1;AF=0.500;AN=2;BaseQRankSum=-0.672;ClippingRankSum=0.000;DP=69;ExcessHet=3.0103;FS=0.000;MLEAC=1;MLEAF=0.500;MQ=44.00;MQRankSum=0.000;QD=17.94;ReadPosRankSum=-0.107;SOR=0.729	GT:AD:DP:GQ:PL	0/1:14,55:69:99:1266,0,162
3L	7447543	.	T	G	1358.77	.	AC=1;AF=0.500;AN=2;BaseQRankSum=0.398;ClippingRankSum=0.000;DP=82;ExcessHet=3.0103;FS=0.000;MLEAC=1;MLEAF=0.500;MQ=43.82;MQRankSum=-0.788;QD=16.57;ReadPosRankSum=0.661;SOR=0.581	GT:AD:DP:GQ:PL	0/1:20,62:82:99:1387,0,290
3L	7447775	.	G	A	1067.77	.	AC=1;AF=0.500;AN=2;BaseQRankSum=0.939;ClippingRankSum=0.000;DP=69;ExcessHet=3.0103;FS=2.070;MLEAC=1;MLEAF=0.500;MQ=44.00;MQRankSum=0.000;QD=15.47;ReadPosRankSum=-0.318;SOR=0.810	GT:AD:DP:GQ:PL	0/1:23,46:69:99:1096,0,367
3L	7447804	.	A	G	278.77	.	AC=1;AF=0.500;AN=2;BaseQRankSum=-4.558;ClippingRankSum=0.000;DP=60;ExcessHet=3.0103;FS=0.000;MLEAC=1;MLEAF=0.500;MQ=44.00;MQRankSum=0.000;QD=4.65;ReadPosRankSum=0.703;SOR=0.732	GT:AD:DP:GQ:PL	0/1:42,18:60:99:307,0,1011
3L	7447830	.	A	G	963.77	.	AC=1;AF=0.500;AN=2;BaseQRankSum=0.365;ClippingRankSum=0.000;DP=61;ExcessHet=3.0103;FS=1.106;MLEAC=1;MLEAF=0.500;MQ=44.00;MQRankSum=0.000;QD=15.80;ReadPosRankSum=-0.301;SOR=0.502	GT:AD:DP:GQ:PL	0/1:18,43:61:99:992,0,313
3L	7447948	.	G	A	1059.77	.	AC=1;AF=0.500;AN=2;BaseQRankSum=1.334;ClippingRankSum=0.000;DP=65;ExcessHet=3.0103;FS=0.000;MLEAC=1;MLEAF=0.500;MQ=44.00;MQRankSum=0.000;QD=16.30;ReadPosRankSum=0.427;SOR=0.619	GT:AD:DP:GQ:PL	0/1:17,48:65:99:1088,0,242
3L	7447991	.	T	A	1880.77	.	AC=1;AF=0.500;AN=2;BaseQRankSum=-1.649;ClippingRankSum=0.000;DP=71;ExcessHet=3.0103;FS=1.024;MLEAC=1;MLEAF=0.500;MQ=44.00;MQRankSum=0.000;QD=26.87;ReadPosRankSum=0.014;SOR=0.733	GT:AD:DP:GQ:PL	0/1:19,51:70:99:1909,0,740
3L	7448006	.	A	G	1832.77	.	AC=1;AF=0.500;AN=2;BaseQRankSum=-1.367;ClippingRankSum=0.000;DP=67;ExcessHet=3.0103;FS=2.232;MLEAC=1;MLEAF=0.500;MQ=44.00;MQRankSum=0.000;QD=27.35;ReadPosRankSum=-0.534;SOR=0.446	GT:AD:DP:GQ:PL	0/1:19,48:67:99:1861,0,744
3L	7448179	.	T	G	1371.77	.	AC=2;AF=1.00;AN=2;DP=54;ExcessHet=3.0103;FS=0.000;MLEAC=2;MLEAF=1.00;MQ=44.61;QD=25.40;SOR=0.846	GT:AD:DP:GQ:PL	1/1:0,54:54:99:1400,159,0
3L	7448254	.	G	C	1112.77	.	AC=2;AF=1.00;AN=2;BaseQRankSum=1.811;ClippingRankSum=0.000;DP=43;ExcessHet=3.0103;FS=0.000;MLEAC=2;MLEAF=1.00;MQ=44.51;MQRankSum=0.331;QD=25.88;ReadPosRankSum=1.575;SOR=0.262	GT:AD:DP:GQ:PL	1/1:1,42:43:99:1141,119,0
3L	7448284	.	G	GGT	312.73	.	AC=1;AF=0.500;AN=2;BaseQRankSum=0.158;ClippingRankSum=0.000;DP=46;ExcessHet=3.0103;FS=2.544;MLEAC=1;MLEAF=0.500;MQ=44.48;MQRankSum=0.000;QD=7.11;ReadPosRankSum=-0.024;SOR=0.395	GT:AD:DP:GQ:PL	0/1:21,23:44:99:350,0,716
3L	7448412	.	A	G	613.77	.	AC=1;AF=0.500;AN=2;BaseQRankSum=1.319;ClippingRankSum=0.000;DP=48;ExcessHet=3.0103;FS=1.166;MLEAC=1;MLEAF=0.500;MQ=44.00;MQRankSum=0.000;QD=13.06;ReadPosRankSum=-0.205;SOR=1.051	GT:AD:DP:GQ:PL	0/1:19,28:47:99:642,0,360
3L	7448520	.	C	G	778.77	.	AC=1;AF=0.500;AN=2;BaseQRankSum=-1.858;ClippingRankSum=0.000;DP=55;ExcessHet=3.0103;FS=1.083;MLEAC=1;MLEAF=0.500;MQ=43.96;MQRankSum=0.000;QD=14.69;ReadPosRankSum=-2.247;SOR=0.920	GT:AD:DP:GQ:PL	0/1:31,22:53:99:807,0,2126
3L	7448524	.	T	G	820.77	.	AC=1;AF=0.500;AN=2;BaseQRankSum=0.727;ClippingRankSum=0.000;DP=56;ExcessHet=3.0103;FS=3.869;MLEAC=1;MLEAF=0.500;MQ=43.97;MQRankSum=0.000;QD=15.20;ReadPosRankSum=-1.785;SOR=1.251	GT:AD:DP:GQ:PL	0/1:32,22:54:99:849,0,2123
3L	7448525	.	T	C	798.77	.	AC=1;AF=0.500;AN=2;BaseQRankSum=-1.560;ClippingRankSum=0.000;DP=56;ExcessHet=3.0103;FS=3.869;MLEAC=1;MLEAF=0.500;MQ=43.97;MQRankSum=0.000;QD=14.79;ReadPosRankSum=-1.764;SOR=1.251	GT:AD:DP:GQ:PL	0/1:32,22:54:99:827,0,2126
3L	7448539	.	A	T	364.77	.	AC=1;AF=0.500;AN=2;BaseQRankSum=2.449;ClippingRankSum=0.000;DP=56;ExcessHet=3.0103;FS=6.129;MLEAC=1;MLEAF=0.500;MQ=43.97;MQRankSum=0.000;QD=6.75;ReadPosRankSum=0.332;SOR=1.714	GT:AD:DP:GQ:PL	0/1:34,20:54:99:393,0,768
3L	7448716	.	T	C	340.77	.	AC=1;AF=0.500;AN=2;BaseQRankSum=-0.297;ClippingRankSum=0.000;DP=31;ExcessHet=3.0103;FS=0.000;MLEAC=1;MLEAF=0.500;MQ=43.87;MQRankSum=0.282;QD=10.99;ReadPosRankSum=0.881;SOR=0.929	GT:AD:DP:GQ:PL	0/1:13,18:31:99:369,0,264
3L	7448771	.	T	C	935.77	.	AC=2;AF=1.00;AN=2;DP=23;ExcessHet=3.0103;FS=0.000;MLEAC=2;MLEAF=1.00;MQ=43.45;QD=33.66;SOR=0.963	GT:AD:DP:GQ:PL	1/1:0,23:23:69:964,69,0
3L	7448782	.	T	G	826.77	.	AC=2;AF=1.00;AN=2;DP=19;ExcessHet=3.0103;FS=0.000;MLEAC=2;MLEAF=1.00;MQ=43.33;QD=32.10;SOR=1.609	GT:AD:DP:GQ:PL	1/1:0,19:19:57:855,57,0
3L	7448783	.	T	G	826.77	.	AC=2;AF=1.00;AN=2;DP=19;ExcessHet=3.0103;FS=0.000;MLEAC=2;MLEAF=1.00;MQ=43.33;QD=33.50;SOR=1.609	GT:AD:DP:GQ:PL	1/1:0,19:19:57:855,57,0
3L	7448819	.	C	T	54.77	.	AC=1;AF=0.500;AN=2;BaseQRankSum=2.458;ClippingRankSum=0.000;DP=13;ExcessHet=3.0103;FS=6.929;MLEAC=1;MLEAF=0.500;MQ=43.17;MQRankSum=0.660;QD=4.21;ReadPosRankSum=-0.598;SOR=0.048	GT:AD:DP:GQ:PL	0/1:9,4:13:83:83,0,283
3L	7448825	.	GA	G	370.73	.	AC=1;AF=0.500;AN=2;BaseQRankSum=-0.028;ClippingRankSum=0.000;DP=10;ExcessHet=3.0103;FS=2.730;MLEAC=1;MLEAF=0.500;MQ=41.71;MQRankSum=-0.967;QD=29.91;ReadPosRankSum=0.493;SOR=1.863	GT:AD:DP:GQ:PL	0/1:2,8:10:43:408,0,43
3L	7448836	.	GGGGGGGGGAGAGAGA	G	412.73	.	AC=1;AF=0.500;AN=2;BaseQRankSum=0.160;ClippingRankSum=0.000;DP=14;ExcessHet=3.0103;FS=6.803;MLEAC=1;MLEAF=0.500;MQ=41.87;MQRankSum=-0.759;QD=29.48;SOR=0.353	GT:AD:DP:GQ:PL	0/1:3,11:14:90:450,0,90
3L	7448989	.	G	C	916.77	.	AC=1;AF=0.500;AN=2;BaseQRankSum=-1.342;ClippingRankSum=0.000;DP=30;ExcessHet=3.0103;FS=6.904;MLEAC=1;MLEAF=0.500;MQ=43.74;MQRankSum=1.373;QD=30.56;ReadPosRankSum=-0.589;SOR=0.916	GT:AD:DP:GQ:PL	0/1:7,23:30:99:945,0,584
3L	7448990	.	G	C	916.77	.	AC=1;AF=0.500;AN=2;BaseQRankSum=1.065;ClippingRankSum=0.000;DP=30;ExcessHet=3.0103;FS=6.904;MLEAC=1;MLEAF=0.500;MQ=43.74;MQRankSum=1.373;QD=30.56;ReadPosRankSum=-0.687;SOR=0.916	GT:AD:DP:GQ:PL	0/1:7,23:30:99:945,0,584
3L	7448991	.	TGA	T	907.73	.	AC=1;AF=0.500;AN=2;BaseQRankSum=0.026;ClippingRankSum=0.000;DP=30;ExcessHet=3.0103;FS=6.904;MLEAC=1;MLEAF=0.500;MQ=43.74;MQRankSum=1.373;QD=30.26;ReadPosRankSum=-0.687;SOR=0.916	GT:AD:DP:GQ:PL	0/1:7,23:30:99:945,0,584
3L	7449125	.	TG	T	478.73	.	AC=2;AF=1.00;AN=2;DP=25;ExcessHet=3.0103;FS=0.000;MLEAC=2;MLEAF=1.00;MQ=43.92;QD=22.80;SOR=1.230	GT:AD:DP:GQ:PL	1/1:0,21:21:63:516,63,0
3L	7449152	.	C	T	55.77	.	AC=1;AF=0.500;AN=2;BaseQRankSum=-0.132;ClippingRankSum=0.000;DP=30;ExcessHet=3.0103;FS=0.000;MLEAC=1;MLEAF=0.500;MQ=43.93;MQRankSum=0.401;QD=1.86;ReadPosRankSum=-1.457;SOR=0.976	GT:AD:DP:GQ:PL	0/1:28,2:30:84:84,0,1119
3L	7449176	.	T	A	265.77	.	AC=1;AF=0.500;AN=2;BaseQRankSum=0.525;ClippingRankSum=0.000;DP=36;ExcessHet=3.0103;FS=1.885;MLEAC=1;MLEAF=0.500;MQ=43.95;MQRankSum=0.642;QD=7.38;ReadPosRankSum=-2.599;SOR=1.371	GT:AD:DP:GQ:PL	0/1:27,9:36:99:294,0,1120
3L	7449189	.	T	C	259.77	.	AC=1;AF=0.500;AN=2;BaseQRankSum=-3.581;ClippingRankSum=0.000;DP=38;ExcessHet=3.0103;FS=3.867;MLEAC=1;MLEAF=0.500;MQ=43.95;MQRankSum=0.619;QD=6.84;ReadPosRankSum=-0.636;SOR=1.479	GT:AD:DP:GQ:PL	0/1:29,9:38:99:288,0,1147
3L	7449237	.	A	G	267.77	.	AC=1;AF=0.500;AN=2;BaseQRankSum=-3.249;ClippingRankSum=0.000;DP=48;ExcessHet=3.0103;FS=0.000;MLEAC=1;MLEAF=0.500;MQ=43.96;MQRankSum=-1.307;QD=5.58;ReadPosRankSum=1.168;SOR=0.776	GT:AD:DP:GQ:PL	0/1:31,17:48:99:296,0,681
3L	7449589	.	A	C	369.77	.	AC=1;AF=0.500;AN=2;BaseQRankSum=-1.025;ClippingRankSum=0.000;DP=51;ExcessHet=3.0103;FS=6.040;MLEAC=1;MLEAF=0.500;MQ=44.00;MQRankSum=0.000;QD=7.25;ReadPosRankSum=-0.051;SOR=0.381	GT:AD:DP:GQ:PL	0/1:30,21:51:99:398,0,672
3L	7449610	.	A	T	641.77	.	AC=1;AF=0.500;AN=2;BaseQRankSum=-0.552;ClippingRankSum=0.000;DP=52;ExcessHet=3.0103;FS=1.091;MLEAC=1;MLEAF=0.500;MQ=44.00;MQRankSum=0.000;QD=12.34;ReadPosRankSum=1.031;SOR=0.519	GT:AD:DP:GQ:PL	0/1:33,19:52:99:670,0,1608
3L	7449614	.	G	A	614.77	.	AC=1;AF=0.500;AN=2;BaseQRankSum=-3.106;ClippingRankSum=0.000;DP=52;ExcessHet=3.0103;FS=0.000;MLEAC=1;MLEAF=0.500;MQ=44.00;MQRankSum=0.000;QD=11.82;ReadPosRankSum=0.850;SOR=0.567	GT:AD:DP:GQ:PL	0/1:34,18:52:99:643,0,1611
3L	7449749	.	C	T	410.77	.	AC=1;AF=0.500;AN=2;BaseQRankSum=0.018;ClippingRankSum=0.000;DP=55;ExcessHet=3.0103;FS=3.850;MLEAC=1;MLEAF=0.500;MQ=43.60;MQRankSum=0.126;QD=7.47;ReadPosRankSum=1.660;SOR=0.982	GT:AD:DP:GQ:PL	0/1:33,22:55:99:439,0,728
3L	7450040	.	G	A	197.77	.	AC=1;AF=0.500;AN=2;BaseQRankSum=0.202;ClippingRankSum=0.000;DP=41;ExcessHet=3.0103;FS=0.000;MLEAC=1;MLEAF=0.500;MQ=43.29;MQRankSum=0.325;QD=4.82;ReadPosRankSum=0.376;SOR=0.840	GT:AD:DP:GQ:PL	0/1:28,13:41:99:226,0,645
3L	7450886	.	T	G	149.77	.	AC=1;AF=0.500;AN=2;BaseQRankSum=-0.815;ClippingRankSum=0.000;DP=50;ExcessHet=3.0103;FS=2.949;MLEAC=1;MLEAF=0.500;MQ=44.00;MQRankSum=0.000;QD=3.06;ReadPosRankSum=0.809;SOR=1.367	GT:AD:DP:GQ:PL	0/1:37,12:49:99:178,0,869
3L	7450942	.	A	T	134.77	.	AC=1;AF=0.500;AN=2;BaseQRankSum=0.478;ClippingRankSum=0.000;DP=53;ExcessHet=3.0103;FS=7.139;MLEAC=1;MLEAF=0.500;MQ=43.96;MQRankSum=0.593;QD=2.59;ReadPosRankSum=0.678;SOR=1.336	GT:AD:DP:GQ:PL	0/1:40,12:52:99:163,0,943
3L	7451028	.	T	C	770.77	.	AC=1;AF=0.500;AN=2;BaseQRankSum=-2.523;ClippingRankSum=0.000;DP=47;ExcessHet=3.0103;FS=1.266;MLEAC=1;MLEAF=0.500;MQ=44.00;MQRankSum=0.000;QD=16.40;ReadPosRankSum=0.248;SOR=0.487	GT:AD:DP:GQ:PL	0/1:12,35:47:99:799,0,179
3L	7451214	.	A	G	307.77	.	AC=1;AF=0.500;AN=2;BaseQRankSum=-0.460;ClippingRankSum=0.000;DP=68;ExcessHet=3.0103;FS=3.722;MLEAC=1;MLEAF=0.500;MQ=44.00;MQRankSum=0.000;QD=4.53;ReadPosRankSum=-1.089;SOR=1.284	GT:AD:DP:GQ:PL	0/1:48,20:68:99:336,0,1070
3L	7451484	.	T	C	1410.77	.	AC=2;AF=1.00;AN=2;BaseQRankSum=1.759;ClippingRankSum=0.000;DP=57;ExcessHet=3.0103;FS=0.000;MLEAC=2;MLEAF=1.00;MQ=43.74;MQRankSum=-0.096;QD=25.19;ReadPosRankSum=-0.502;SOR=0.436	GT:AD:DP:GQ:PL	1/1:1,55:56:99:1439,157,0
3L	7451574	.	G	A	808.77	.	AC=1;AF=0.500;AN=2;BaseQRankSum=0.534;ClippingRankSum=0.000;DP=57;ExcessHet=3.0103;FS=1.098;MLEAC=1;MLEAF=0.500;MQ=43.77;MQRankSum=0.000;QD=14.44;ReadPosRankSum=-0.386;SOR=0.996	GT:AD:DP:GQ:PL	0/1:19,37:56:99:837,0,353
3L	7451724	.	A	G	1324.77	.	AC=1;AF=0.500;AN=2;BaseQRankSum=-3.145;ClippingRankSum=0.000;DP=58;ExcessHet=3.0103;FS=1.019;MLEAC=1;MLEAF=0.500;MQ=43.97;MQRankSum=-0.775;QD=22.84;ReadPosRankSum=-0.457;SOR=0.523	GT:AD:DP:GQ:PL	0/1:23,35:58:99:1353,0,845
3L	7451733	.	A	T	1403.77	.	AC=1;AF=0.500;AN=2;BaseQRankSum=-2.613;ClippingRankSum=0.000;DP=56;ExcessHet=3.0103;FS=2.296;MLEAC=1;MLEAF=0.500;MQ=43.97;MQRankSum=-0.738;QD=25.07;ReadPosRankSum=-0.925;SOR=0.534	GT:AD:DP:GQ:PL	0/1:21,35:56:99:1432,0,814
3L	7451735	.	G	A	1377.77	.	AC=1;AF=0.500;AN=2;BaseQRankSum=1.819;ClippingRankSum=0.000;DP=56;ExcessHet=3.0103;FS=2.296;MLEAC=1;MLEAF=0.500;MQ=43.97;MQRankSum=-0.738;QD=24.60;ReadPosRankSum=-0.925;SOR=0.534	GT:AD:DP:GQ:PL	0/1:21,35:56:99:1406,0,817
3L	7451787	.	A	G	787.77	.	AC=1;AF=0.500;AN=2;BaseQRankSum=-2.721;ClippingRankSum=0.000;DP=58;ExcessHet=3.0103;FS=2.316;MLEAC=1;MLEAF=0.500;MQ=43.92;MQRankSum=-1.023;QD=13.82;ReadPosRankSum=1.213;SOR=0.426	GT:AD:DP:GQ:PL	0/1:20,37:57:99:816,0,406
3L	7451832	.	A	G	681.77	.	AC=1;AF=0.500;AN=2;BaseQRankSum=-0.230;ClippingRankSum=0.000;DP=54;ExcessHet=3.0103;FS=2.432;MLEAC=1;MLEAF=0.500;MQ=43.91;MQRankSum=-1.084;QD=12.86;ReadPosRankSum=0.129;SOR=0.470	GT:AD:DP:GQ:PL	0/1:20,33:53:99:710,0,389
3L	7451844	.	T	C	662.77	.	AC=1;AF=0.500;AN=2;BaseQRankSum=-1.883;ClippingRankSum=0.000;DP=52;ExcessHet=3.0103;FS=1.101;MLEAC=1;MLEAF=0.500;MQ=43.94;MQRankSum=-0.763;QD=13.00;ReadPosRankSum=-1.424;SOR=0.601	GT:AD:DP:GQ:PL	0/1:20,31:51:99:691,0,404
3L	7451948	.	T	C	665.77	.	AC=1;AF=0.500;AN=2;BaseQRankSum=1.243;ClippingRankSum=0.000;DP=56;ExcessHet=3.0103;FS=3.783;MLEAC=1;MLEAF=0.500;MQ=43.74;MQRankSum=-1.277;QD=12.10;ReadPosRankSum=-0.917;SOR=0.564	GT:AD:DP:GQ:PL	0/1:25,30:55:99:694,0,534
3L	7451975	.	C	T	1049.77	.	AC=1;AF=0.500;AN=2;BaseQRankSum=1.665;ClippingRankSum=0.000;DP=53;ExcessHet=3.0103;FS=2.307;MLEAC=1;MLEAF=0.500;MQ=43.72;MQRankSum=-1.295;QD=20.19;ReadPosRankSum=1.321;SOR=0.430	GT:AD:DP:GQ:PL	0/1:24,28:52:99:1078,0,1110
3L	7451976	.	A	G	1049.77	.	AC=1;AF=0.500;AN=2;BaseQRankSum=-1.644;ClippingRankSum=0.000;DP=53;ExcessHet=3.0103;FS=2.307;MLEAC=1;MLEAF=0.500;MQ=43.72;MQRankSum=-1.295;QD=20.19;ReadPosRankSum=1.228;SOR=0.430	GT:AD:DP:GQ:PL	0/1:24,28:52:99:1078,0,1110
3L	7452033	.	C	T	1473.77	.	AC=2;AF=1.00;AN=2;DP=55;ExcessHet=3.0103;FS=0.000;MLEAC=2;MLEAF=1.00;MQ=43.96;QD=26.80;SOR=1.371	GT:AD:DP:GQ:PL	1/1:0,55:55:99:1502,164,0
3L	7452081	.	T	A	530.77	.	AC=1;AF=0.500;AN=2;BaseQRankSum=-0.843;ClippingRankSum=0.000;DP=68;ExcessHet=3.0103;FS=2.117;MLEAC=1;MLEAF=0.500;MQ=43.94;MQRankSum=-1.682;QD=7.81;ReadPosRankSum=0.517;SOR=0.424	GT:AD:DP:GQ:PL	0/1:40,28:68:99:559,0,863
3L	7452114	.	A	C	1080.77	.	AC=1;AF=0.500;AN=2;BaseQRankSum=-3.554;ClippingRankSum=0.000;DP=65;ExcessHet=3.0103;FS=3.533;MLEAC=1;MLEAF=0.500;MQ=43.94;MQRankSum=-1.566;QD=16.63;ReadPosRankSum=0.112;SOR=0.336	GT:AD:DP:GQ:PL	0/1:36,29:65:99:1109,0,1395
3L	7452115	.	T	A	1080.77	.	AC=1;AF=0.500;AN=2;BaseQRankSum=2.737;ClippingRankSum=0.000;DP=65;ExcessHet=3.0103;FS=3.533;MLEAC=1;MLEAF=0.500;MQ=43.94;MQRankSum=-1.566;QD=16.63;ReadPosRankSum=0.218;SOR=0.336	GT:AD:DP:GQ:PL	0/1:36,29:65:99:1109,0,1395
3L	7452142	.	T	A	1221.77	.	AC=1;AF=0.500;AN=2;BaseQRankSum=-1.834;ClippingRankSum=0.000;DP=75;ExcessHet=3.0103;FS=0.913;MLEAC=1;MLEAF=0.500;MQ=43.95;MQRankSum=-1.545;QD=16.29;ReadPosRankSum=0.213;SOR=0.536	GT:AD:DP:GQ:PL	0/1:41,34:75:99:1250,0,1512
3L	7452159	.	TA	T	1220.73	.	AC=1;AF=0.500;AN=2;BaseQRankSum=-1.658;ClippingRankSum=0.000;DP=76;ExcessHet=3.0103;FS=0.000;MLEAC=1;MLEAF=0.500;MQ=43.95;MQRankSum=-1.606;QD=16.06;ReadPosRankSum=0.760;SOR=0.627	GT:AD:DP:GQ:PL	0/1:43,33:76:99:1258,0,1712
3L	7452164	.	A	G	1207.77	.	AC=1;AF=0.500;AN=2;BaseQRankSum=-3.915;ClippingRankSum=0.000;DP=74;ExcessHet=3.0103;FS=0.930;MLEAC=1;MLEAF=0.500;MQ=43.95;MQRankSum=-1.612;QD=16.32;ReadPosRankSum=0.458;SOR=0.530	GT:AD:DP:GQ:PL	0/1:42,32:74:99:1236,0,1715
3L	7452184	.	G	T	1046.77	.	AC=1;AF=0.500;AN=2;BaseQRankSum=-0.652;ClippingRankSum=0.000;DP=71;ExcessHet=3.0103;FS=0.932;MLEAC=1;MLEAF=0.500;MQ=43.97;MQRankSum=-1.108;QD=14.74;ReadPosRankSum=0.029;SOR=0.548	GT:AD:DP:GQ:PL	0/1:40,31:71:99:1075,0,1574
3L	7452216	.	TTG	T	844.73	.	AC=1;AF=0.500;AN=2;BaseQRankSum=0.917;ClippingRankSum=0.000;DP=70;ExcessHet=3.0103;FS=0.950;MLEAC=1;MLEAF=0.500;MQ=44.00;MQRankSum=0.000;QD=12.42;ReadPosRankSum=-0.334;SOR=0.923	GT:AD:DP:GQ:PL	0/1:38,30:68:99:882,0,1321
3L	7452399	.	G	T	612.77	.	AC=1;AF=0.500;AN=2;BaseQRankSum=2.261;ClippingRankSum=0.000;DP=75;ExcessHet=3.0103;FS=0.880;MLEAC=1;MLEAF=0.500;MQ=44.00;MQRankSum=0.000;QD=8.17;ReadPosRankSum=0.799;SOR=0.780	GT:AD:DP:GQ:PL	0/1:43,32:75:99:641,0,921
3L	7452501	.	G	C	1773.77	.	AC=2;AF=1.00;AN=2;BaseQRankSum=1.793;ClippingRankSum=0.000;DP=69;ExcessHet=3.0103;FS=0.000;MLEAC=2;MLEAF=1.00;MQ=44.00;MQRankSum=0.000;QD=26.47;ReadPosRankSum=-0.608;SOR=0.502	GT:AD:DP:GQ:PL	1/1:1,66:67:99:1802,190,0
3L	7452648	.	G	A	1581.77	.	AC=2;AF=1.00;AN=2;DP=60;ExcessHet=3.0103;FS=0.000;MLEAC=2;MLEAF=1.00;MQ=43.46;QD=26.81;SOR=0.796	GT:AD:DP:GQ:PL	1/1:0,59:59:99:1610,177,0
3L	7452680	.	A	G	1425.77	.	AC=2;AF=1.00;AN=2;DP=54;ExcessHet=3.0103;FS=0.000;MLEAC=2;MLEAF=1.00;MQ=43.89;QD=26.40;SOR=0.931	GT:AD:DP:GQ:PL	1/1:0,54:54:99:1454,161,0
3L	7452691	.	A	T	247.77	.	AC=1;AF=0.500;AN=2;BaseQRankSum=0.923;ClippingRankSum=0.000;DP=56;ExcessHet=3.0103;FS=2.499;MLEAC=1;MLEAF=0.500;MQ=43.93;MQRankSum=0.931;QD=4.42;ReadPosRankSum=-1.532;SOR=1.112	GT:AD:DP:GQ:PL	0/1:40,16:56:99:276,0,878
3L	7453044	.	G	A	1075.77	.	AC=2;AF=1.00;AN=2;DP=40;ExcessHet=3.0103;FS=0.000;MLEAC=2;MLEAF=1.00;MQ=43.56;QD=26.89;SOR=1.445	GT:AD:DP:GQ:PL	1/1:0,40:40:99:1104,120,0
3L	7453230	.	T	C	194.77	.	AC=1;AF=0.500;AN=2;BaseQRankSum=-0.819;ClippingRankSum=0.000;DP=38;ExcessHet=3.0103;FS=0.000;MLEAC=1;MLEAF=0.500;MQ=43.81;MQRankSum=0.000;QD=5.56;ReadPosRankSum=-0.697;SOR=0.665	GT:AD:DP:GQ:PL	0/1:23,12:35:99:223,0,540
3L	7453264	.	A	G	1030.77	.	AC=2;AF=1.00;AN=2;DP=42;ExcessHet=3.0103;FS=0.000;MLEAC=2;MLEAF=1.00;MQ=43.83;QD=27.13;SOR=1.863	GT:AD:DP:GQ:PL	1/1:0,38:38:99:1059,113,0
3L	7453656	.	C	T	691.77	.	AC=1;AF=0.500;AN=2;BaseQRankSum=1.259;ClippingRankSum=0.000;DP=54;ExcessHet=3.0103;FS=10.319;MLEAC=1;MLEAF=0.500;MQ=43.93;MQRankSum=0.353;QD=12.81;ReadPosRankSum=-0.473;SOR=0.930	GT:AD:DP:GQ:PL	0/1:21,33:54:99:720,0,374
3L	7453675	.	T	C	1343.77	.	AC=2;AF=1.00;AN=2;DP=52;ExcessHet=3.0103;FS=0.000;MLEAC=2;MLEAF=1.00;MQ=43.92;QD=25.84;SOR=0.941	GT:AD:DP:GQ:PL	1/1:0,52:52:99:1372,156,0
3L	7453713	.	C	G	1415.77	.	AC=2;AF=1.00;AN=2;DP=52;ExcessHet=3.0103;FS=0.000;MLEAC=2;MLEAF=1.00;MQ=43.96;QD=27.23;SOR=0.770	GT:AD:DP:GQ:PL	1/1:0,52:52:99:1444,156,0
3L	7453791	.	G	A	1476.77	.	AC=2;AF=1.00;AN=2;DP=55;ExcessHet=3.0103;FS=0.000;MLEAC=2;MLEAF=1.00;MQ=43.80;QD=27.35;SOR=0.693	GT:AD:DP:GQ:PL	1/1:0,54:54:99:1505,162,0
3L	7453886	.	A	G	3093.77	.	AC=2;AF=1.00;AN=2;DP=69;ExcessHet=3.0103;FS=0.000;MLEAC=2;MLEAF=1.00;MQ=43.76;QD=35.66;SOR=0.781	GT:AD:DP:GQ:PL	1/1:0,69:69:99:3122,214,0
3L	7453904	.	A	G	3166.77	.	AC=2;AF=1.00;AN=2;DP=71;ExcessHet=3.0103;FS=0.000;MLEAC=2;MLEAF=1.00;MQ=43.77;QD=29.26;SOR=0.721	GT:AD:DP:GQ:PL	1/1:0,71:71:99:3195,214,0
3L	7453909	.	A	T	3271.77	.	AC=2;AF=1.00;AN=2;DP=74;ExcessHet=3.0103;FS=0.000;MLEAC=2;MLEAF=1.00;MQ=43.78;QD=30.75;SOR=0.747	GT:AD:DP:GQ:PL	1/1:0,74:74:99:3300,223,0
3L	7453913	.	C	T	534.77	.	AC=1;AF=0.500;AN=2;BaseQRankSum=1.138;ClippingRankSum=0.000;DP=72;ExcessHet=3.0103;FS=6.389;MLEAC=1;MLEAF=0.500;MQ=43.77;MQRankSum=-0.962;QD=7.43;ReadPosRankSum=-1.321;SOR=0.897	GT:AD:DP:GQ:PL	0/1:43,29:72:99:563,0,920
3L	7453977	.	A	C	1743.77	.	AC=2;AF=1.00;AN=2;DP=65;ExcessHet=3.0103;FS=0.000;MLEAC=2;MLEAF=1.00;MQ=43.94;QD=26.83;SOR=0.925	GT:AD:DP:GQ:PL	1/1:0,65:65:99:1772,194,0
3L	7454003	.	G	C	767.77	.	AC=1;AF=0.500;AN=2;BaseQRankSum=0.752;ClippingRankSum=0.000;DP=63;ExcessHet=3.0103;FS=5.410;MLEAC=1;MLEAF=0.500;MQ=43.94;MQRankSum=0.791;QD=12.19;ReadPosRankSum=-1.214;SOR=1.554	GT:AD:DP:GQ:PL	0/1:40,23:63:99:796,0,1618
3L	7454006	.	C	CTA	774.73	.	AC=1;AF=0.500;AN=2;BaseQRankSum=0.977;ClippingRankSum=0.000;DP=63;ExcessHet=3.0103;FS=5.286;MLEAC=1;MLEAF=0.500;MQ=43.94;MQRankSum=0.766;QD=12.30;ReadPosRankSum=-0.916;SOR=1.392	GT:AD:DP:GQ:PL	0/1:41,22:63:99:812,0,1741
3L	7454020	.	T	G	826.77	.	AC=1;AF=0.500;AN=2;BaseQRankSum=-1.572;ClippingRankSum=0.000;DP=67;ExcessHet=3.0103;FS=2.092;MLEAC=1;MLEAF=0.500;MQ=43.94;MQRankSum=0.754;QD=12.34;ReadPosRankSum=0.013;SOR=0.631	GT:AD:DP:GQ:PL	0/1:44,23:67:99:855,0,1765
3L	7454034	.	T	G	780.77	.	AC=1;AF=0.500;AN=2;BaseQRankSum=1.871;ClippingRankSum=0.000;DP=62;ExcessHet=3.0103;FS=2.205;MLEAC=1;MLEAF=0.500;MQ=43.91;MQRankSum=-0.333;QD=12.59;ReadPosRankSum=-0.044;SOR=0.580	GT:AD:DP:GQ:PL	0/1:39,23:62:99:809,0,1596
3L	7454067	.	A	T	442.77	.	AC=1;AF=0.500;AN=2;BaseQRankSum=-0.113;ClippingRankSum=0.000;DP=66;ExcessHet=3.0103;FS=0.000;MLEAC=1;MLEAF=0.500;MQ=43.85;MQRankSum=0.166;QD=6.71;ReadPosRankSum=0.954;SOR=0.693	GT:AD:DP:GQ:PL	0/1:42,24:66:99:471,0,970
3L	7454229	.	C	T	705.77	.	AC=1;AF=0.500;AN=2;BaseQRankSum=2.033;ClippingRankSum=0.000;DP=61;ExcessHet=3.0103;FS=0.000;MLEAC=1;MLEAF=0.500;MQ=43.94;MQRankSum=-0.871;QD=11.76;ReadPosRankSum=0.613;SOR=0.776	GT:AD:DP:GQ:PL	0/1:27,33:60:99:734,0,1036
3L	7454236	.	C	T	573.77	.	AC=1;AF=0.500;AN=2;BaseQRankSum=1.031;ClippingRankSum=0.000;DP=63;ExcessHet=3.0103;FS=0.976;MLEAC=1;MLEAF=0.500;MQ=43.94;MQRankSum=0.940;QD=9.25;ReadPosRankSum=0.243;SOR=0.495	GT:AD:DP:GQ:PL	0/1:34,28:62:99:602,0,1328
3L	7454282	.	C	A	588.77	.	AC=1;AF=0.500;AN=2;BaseQRankSum=2.534;ClippingRankSum=0.000;DP=63;ExcessHet=3.0103;FS=3.610;MLEAC=1;MLEAF=0.500;MQ=43.97;MQRankSum=0.000;QD=9.65;ReadPosRankSum=0.932;SOR=1.284	GT:AD:DP:GQ:PL	0/1:32,29:61:99:617,0,668
3L	7454335	.	C	T	584.77	.	AC=1;AF=0.500;AN=2;BaseQRankSum=0.742;ClippingRankSum=0.000;DP=66;ExcessHet=3.0103;FS=8.512;MLEAC=1;MLEAF=0.500;MQ=44.00;MQRankSum=0.000;QD=9.14;ReadPosRankSum=-0.271;SOR=1.229	GT:AD:DP:GQ:PL	0/1:34,30:64:99:613,0,684
3L	7454376	.	C	G	1845.77	.	AC=2;AF=1.00;AN=2;DP=70;ExcessHet=3.0103;FS=0.000;MLEAC=2;MLEAF=1.00;MQ=44.00;QD=26.75;SOR=0.722	GT:AD:DP:GQ:PL	1/1:0,69:69:99:1874,206,0
3L	7454730	.	AT	A	382.73	.	AC=1;AF=0.500;AN=2;BaseQRankSum=-1.275;ClippingRankSum=0.000;DP=58;ExcessHet=3.0103;FS=1.078;MLEAC=1;MLEAF=0.500;MQ=42.65;MQRankSum=-0.930;QD=7.50;ReadPosRankSum=0.917;SOR=0.527	GT:AD:DP:GQ:PL	0/1:31,20:51:99:420,0,1699
3L	7454732	.	ATAAAT	A	382.73	.	AC=1;AF=0.500;AN=2;BaseQRankSum=-0.689;ClippingRankSum=0.000;DP=59;ExcessHet=3.0103;FS=0.000;MLEAC=1;MLEAF=0.500;MQ=42.48;MQRankSum=-0.382;QD=7.36;ReadPosRankSum=0.969;SOR=0.582	GT:AD:DP:GQ:PL	0/1:32,20:52:99:420,0,1699
3L	7454790	.	G	C	333.77	.	AC=1;AF=0.500;AN=2;BaseQRankSum=-0.573;ClippingRankSum=0.000;DP=51;ExcessHet=3.0103;FS=2.512;MLEAC=1;MLEAF=0.500;MQ=41.99;MQRankSum=0.365;QD=6.81;ReadPosRankSum=-0.298;SOR=0.939	GT:AD:DP:GQ:PL	0/1:30,19:49:99:362,0,631
3L	7455070	.	T	TCGTTGCTTTGGCGC	2279.73	.	AC=2;AF=1.00;AN=2;DP=48;ExcessHet=3.0103;FS=0.000;MLEAC=2;MLEAF=1.00;MQ=41.07;QD=30.72;SOR=1.132	GT:AD:DP:GQ:PL	1/1:0,47:47:99:2317,156,0
3L	7455128	.	G	A	1407.77	.	AC=2;AF=1.00;AN=2;DP=53;ExcessHet=3.0103;FS=0.000;MLEAC=2;MLEAF=1.00;MQ=41.03;QD=27.07;SOR=0.941	GT:AD:DP:GQ:PL	1/1:0,52:52:99:1436,156,0
3L	7455185	.	T	G	1746.77	.	AC=2;AF=1.00;AN=2;DP=55;ExcessHet=3.0103;FS=0.000;MLEAC=2;MLEAF=1.00;MQ=41.44;QD=31.76;SOR=0.729	GT:AD:DP:GQ:PL	1/1:0,55:55:99:1775,168,0
3L	7455201	.	C	T	263.77	.	AC=1;AF=0.500;AN=2;BaseQRankSum=-0.916;ClippingRankSum=0.000;DP=53;ExcessHet=3.0103;FS=8.315;MLEAC=1;MLEAF=0.500;MQ=41.57;MQRankSum=2.649;QD=4.98;ReadPosRankSum=0.640;SOR=1.555	GT:AD:DP:GQ:PL	0/1:37,16:53:99:292,0,870
3L	7455219	.	A	C	2262.77	.	AC=2;AF=1.00;AN=2;DP=49;ExcessHet=3.0103;FS=0.000;MLEAC=2;MLEAF=1.00;MQ=41.87;QD=33.02;SOR=0.909	GT:AD:DP:GQ:PL	1/1:0,49:49:99:2291,162,0
3L	7455231	.	C	G	994.77	.	AC=1;AF=0.500;AN=2;BaseQRankSum=1.677;ClippingRankSum=0.000;DP=57;ExcessHet=3.0103;FS=11.549;MLEAC=1;MLEAF=0.500;MQ=41.79;MQRankSum=-2.492;QD=17.45;ReadPosRankSum=-1.753;SOR=0.732	GT:AD:DP:GQ:PL	0/1:14,43:57:99:1023,0,190
3L	7455261	.	T	A	1808.77	.	AC=1;AF=0.500;AN=2;BaseQRankSum=-2.726;ClippingRankSum=0.000;DP=59;ExcessHet=3.0103;FS=18.642;MLEAC=1;MLEAF=0.500;MQ=40.58;MQRankSum=-2.302;QD=30.66;ReadPosRankSum=-0.650;SOR=1.068	GT:AD:DP:GQ:PL	0/1:13,46:59:99:1837,0,424
3L	7455273	.	C	T	339.77	.	AC=1;AF=0.500;AN=2;BaseQRankSum=1.247;ClippingRankSum=0.000;DP=56;ExcessHet=3.0103;FS=20.651;MLEAC=1;MLEAF=0.500;MQ=40.32;MQRankSum=2.238;QD=6.07;ReadPosRankSum=-0.060;SOR=2.629	GT:AD:DP:GQ:PL	0/1:44,12:56:99:368,0,1853
3L	7455275	.	G	A	339.77	.	AC=1;AF=0.500;AN=2;BaseQRankSum=0.561;ClippingRankSum=0.000;DP=57;ExcessHet=3.0103;FS=20.983;MLEAC=1;MLEAF=0.500;MQ=40.25;MQRankSum=2.303;QD=5.96;ReadPosRankSum=-0.118;SOR=2.627	GT:AD:DP:GQ:PL	0/1:45,12:57:99:368,0,1853
3L	7455276	.	T	C	339.77	.	AC=1;AF=0.500;AN=2;BaseQRankSum=0.381;ClippingRankSum=0.000;DP=55;ExcessHet=3.0103;FS=21.632;MLEAC=1;MLEAF=0.500;MQ=40.15;MQRankSum=2.416;QD=6.18;ReadPosRankSum=-0.398;SOR=2.621	GT:AD:DP:GQ:PL	0/1:43,12:55:99:368,0,1853
3L	7455278	.	A	G	342.77	.	AC=1;AF=0.500;AN=2;BaseQRankSum=-0.853;ClippingRankSum=0.000;DP=55;ExcessHet=3.0103;FS=21.632;MLEAC=1;MLEAF=0.500;MQ=40.15;MQRankSum=2.416;QD=6.23;ReadPosRankSum=-0.673;SOR=2.621	GT:AD:DP:GQ:PL	0/1:43,12:55:99:371,0,1811
3L	7455285	.	T	G	1773.77	.	AC=1;AF=0.500;AN=2;BaseQRankSum=0.868;ClippingRankSum=0.000;DP=55;ExcessHet=3.0103;FS=21.994;MLEAC=1;MLEAF=0.500;MQ=40.00;MQRankSum=-2.180;QD=32.25;ReadPosRankSum=0.800;SOR=1.282	GT:AD:DP:GQ:PL	0/1:11,44:55:99:1802,0,329
3L	7455296	.	C	G	258.77	.	AC=1;AF=0.500;AN=2;BaseQRankSum=1.289;ClippingRankSum=0.000;DP=54;ExcessHet=3.0103;FS=19.993;MLEAC=1;MLEAF=0.500;MQ=39.57;MQRankSum=1.835;QD=4.79;ReadPosRankSum=-0.959;SOR=2.223	GT:AD:DP:GQ:PL	0/1:44,10:54:99:287,0,1817
3L	7455298	.	A	G	2401.77	.	AC=2;AF=1.00;AN=2;DP=54;ExcessHet=3.0103;FS=0.000;MLEAC=2;MLEAF=1.00;MQ=39.57;QD=33.49;SOR=1.118	GT:AD:DP:GQ:PL	1/1:0,54:54:99:2430,163,0
3L	7455308	.	T	C	1569.77	.	AC=1;AF=0.500;AN=2;BaseQRankSum=-3.748;ClippingRankSum=0.000;DP=51;ExcessHet=3.0103;FS=12.886;MLEAC=1;MLEAF=0.500;MQ=39.67;MQRankSum=-2.466;QD=30.78;ReadPosRankSum=2.112;SOR=1.393	GT:AD:DP:GQ:PL	0/1:12,39:51:99:1598,0,428
3L	7455318	.	TTTCAGGCAAGAAATATTGTTAGAAATAATAATTGTATTTTATAGGTTTACTATTAACAAA	T	222.73	.	AC=1;AF=0.500;AN=2;BaseQRankSum=-2.295;ClippingRankSum=0.000;DP=77;ExcessHet=3.0103;FS=1.252;MLEAC=1;MLEAF=0.500;MQ=38.39;MQRankSum=3.017;QD=2.89;ReadPosRankSum=-1.296;SOR=0.766	GT:AD:DP:GQ:PL	0/1:66,11:77:99:260,0,2780
3L	7455330	.	A	AC	1650.73	.	AC=1;AF=0.500;AN=2;BaseQRankSum=0.392;ClippingRankSum=0.000;DP=48;ExcessHet=3.0103;FS=5.175;MLEAC=1;MLEAF=0.500;MQ=39.07;MQRankSum=-2.533;QD=34.39;ReadPosRankSum=1.339;SOR=1.367	GT:AD:DP:GQ:PL	0/1:11,37:48:99:1688,0,338
3L	7455331	.	A	AACAATCTTC	1608.73	.	AC=1;AF=0.500;AN=2;BaseQRankSum=2.039;ClippingRankSum=0.000;DP=46;ExcessHet=3.0103;FS=5.282;MLEAC=1;MLEAF=0.500;MQ=39.27;MQRankSum=-2.505;QD=34.97;ReadPosRankSum=1.471;SOR=1.421	GT:AD:DP:GQ:PL	0/1:11,35:46:99:1646,0,341
3L	7455346	.	A	ATAAAATGTAAT	1734.73	.	AC=1;AF=0.500;AN=2;BaseQRankSum=2.700;ClippingRankSum=0.000;DP=46;ExcessHet=3.0103;FS=3.152;MLEAC=1;MLEAF=0.500;MQ=38.01;MQRankSum=-3.421;QD=31.55;ReadPosRankSum=0.504;SOR=1.234	GT:AD:DP:GQ:PL	0/1:11,35:46:99:1772,0,332
3L	7455364	.	T	C	1282.77	.	AC=1;AF=0.500;AN=2;BaseQRankSum=0.030;ClippingRankSum=0.000;DP=43;ExcessHet=3.0103;FS=0.000;MLEAC=1;MLEAF=0.500;MQ=37.30;MQRankSum=-4.033;QD=29.83;ReadPosRankSum=0.196;SOR=0.551	GT:AD:DP:GQ:PL	0/1:11,32:43:99:1311,0,366
3L	7455367	.	AC	A	1357.73	.	AC=1;AF=0.500;AN=2;BaseQRankSum=-1.554;ClippingRankSum=0.000;DP=43;ExcessHet=3.0103;FS=0.000;MLEAC=1;MLEAF=0.500;MQ=37.30;MQRankSum=-4.033;QD=31.58;ReadPosRankSum=0.433;SOR=0.551	GT:AD:DP:GQ:PL	0/1:11,32:43:99:1395,0,360
3L	7455374	.	A	ATAATTG	1525.73	.	AC=1;AF=0.500;AN=2;BaseQRankSum=0.336;ClippingRankSum=0.000;DP=45;ExcessHet=3.0103;FS=0.000;MLEAC=1;MLEAF=0.500;MQ=37.12;MQRankSum=-4.052;QD=33.91;ReadPosRankSum=0.862;SOR=0.651	GT:AD:DP:GQ:PL	0/1:11,34:45:99:1563,0,348
3L	7455375	.	C	A	1534.77	.	AC=1;AF=0.500;AN=2;BaseQRankSum=0.644;ClippingRankSum=0.000;DP=46;ExcessHet=3.0103;FS=0.000;MLEAC=1;MLEAF=0.500;MQ=37.49;MQRankSum=-3.879;QD=33.36;ReadPosRankSum=0.932;SOR=0.948	GT:AD:DP:GQ:PL	0/1:11,35:46:99:1563,0,348
3L	7455379	.	T	TA	1566.73	.	AC=1;AF=0.500;AN=2;BaseQRankSum=-1.276;ClippingRankSum=0.000;DP=46;ExcessHet=3.0103;FS=0.000;MLEAC=1;MLEAF=0.500;MQ=37.52;MQRankSum=-3.819;QD=34.06;ReadPosRankSum=1.034;SOR=0.948	GT:AD:DP:GQ:PL	0/1:11,35:46:99:1604,0,344
3L	7455383	.	A	T	1534.77	.	AC=1;AF=0.500;AN=2;BaseQRankSum=-0.994;ClippingRankSum=0.000;DP=49;ExcessHet=3.0103;FS=1.305;MLEAC=1;MLEAF=0.500;MQ=37.52;MQRankSum=-3.753;QD=31.32;SOR=0.976	GT:AD:DP:GQ:PL	0/1:11,38:49:99:1563,0,348
3L	7455384	.	T	A	1534.77	.	AC=1;AF=0.500;AN=2;BaseQRankSum=1.221;ClippingRankSum=0.000;DP=48;ExcessHet=3.0103;FS=1.353;MLEAC=1;MLEAF=0.500;MQ=37.69;MQRankSum=-3.706;QD=31.97;SOR=1.058	GT:AD:DP:GQ:PL	0/1:11,37:48:99:1563,0,348
3L	7455389	.	AAGAGT	A	1438.73	.	AC=1;AF=0.500;AN=2;BaseQRankSum=-0.310;ClippingRankSum=0.000;DP=48;ExcessHet=3.0103;FS=0.000;MLEAC=1;MLEAF=0.500;MQ=37.82;MQRankSum=-3.844;QD=29.97;SOR=0.843	GT:AD:DP:GQ:PL	0/1:12,36:48:99:1476,0,396
3L	7455391	.	G	C	367.77	.	AC=1;AF=0.500;AN=2;BaseQRankSum=1.056;ClippingRankSum=0.000;DP=46;ExcessHet=3.0103;FS=0.000;MLEAC=1;MLEAF=0.500;MQ=37.58;MQRankSum=3.419;QD=7.99;SOR=0.606	GT:AD:DP:GQ:PL	0/1:36,10:46:99:396,0,1476
3L	7455396	.	A	G	283.77	.	AC=1;AF=0.500;AN=2;BaseQRankSum=-0.190;ClippingRankSum=0.000;DP=45;ExcessHet=3.0103;FS=0.000;MLEAC=1;MLEAF=0.500;MQ=37.45;MQRankSum=3.307;QD=6.31;ReadPosRankSum=-1.350;SOR=0.834	GT:AD:DP:GQ:PL	0/1:36,9:45:99:312,0,1482
3L	7455397	.	A	ATTTTT	1447.73	.	AC=1;AF=0.500;AN=2;BaseQRankSum=0.957;ClippingRankSum=0.000;DP=44;ExcessHet=3.0103;FS=0.000;MLEAC=1;MLEAF=0.500;MQ=37.29;MQRankSum=-2.956;QD=32.90;ReadPosRankSum=0.674;SOR=0.715	GT:AD:DP:GQ:PL	0/1:8,36:44:99:1485,0,270
3L	7455398	.	AG	A	1447.73	.	AC=1;AF=0.500;AN=2;BaseQRankSum=-0.791;ClippingRankSum=0.000;DP=43;ExcessHet=3.0103;FS=0.000;MLEAC=1;MLEAF=0.500;MQ=37.32;MQRankSum=-2.914;QD=33.67;ReadPosRankSum=1.444;SOR=0.788	GT:AD:DP:GQ:PL	0/1:8,35:43:99:1485,0,270
3L	7455400	.	C	T	199.77	.	AC=1;AF=0.500;AN=2;BaseQRankSum=-1.995;ClippingRankSum=0.000;DP=43;ExcessHet=3.0103;FS=0.000;MLEAC=1;MLEAF=0.500;MQ=37.32;MQRankSum=2.946;QD=4.65;ReadPosRankSum=-1.355;SOR=0.606	GT:AD:DP:GQ:PL	0/1:35,8:43:99:228,0,1488
3L	7455402	.	T	TAA	1450.73	.	AC=1;AF=0.500;AN=2;BaseQRankSum=-1.471;ClippingRankSum=0.000;DP=44;ExcessHet=3.0103;FS=0.000;MLEAC=1;MLEAF=0.500;MQ=37.40;MQRankSum=-2.889;QD=32.97;ReadPosRankSum=1.367;SOR=0.836	GT:AD:DP:GQ:PL	0/1:8,36:44:99:1488,0,228
3L	7455404	.	G	A	1459.77	.	AC=1;AF=0.500;AN=2;BaseQRankSum=-1.994;ClippingRankSum=0.000;DP=43;ExcessHet=3.0103;FS=0.000;MLEAC=1;MLEAF=0.500;MQ=37.44;MQRankSum=-2.846;QD=33.95;ReadPosRankSum=1.368;SOR=0.922	GT:AD:DP:GQ:PL	0/1:8,35:43:99:1488,0,228
3L	7455408	.	A	ATAATT	1534.73	.	AC=1;AF=0.500;AN=2;BaseQRankSum=-0.845;ClippingRankSum=0.000;DP=43;ExcessHet=3.0103;FS=0.000;MLEAC=1;MLEAF=0.500;MQ=37.44;MQRankSum=-2.846;QD=30.03;ReadPosRankSum=1.474;SOR=0.922	GT:AD:DP:GQ:PL	0/1:8,35:43:99:1572,0,222
3L	7455412	.	TCAC	T	1495.73	.	AC=1;AF=0.500;AN=2;BaseQRankSum=1.067;ClippingRankSum=0.000;DP=43;ExcessHet=3.0103;FS=1.774;MLEAC=1;MLEAF=0.500;MQ=37.94;MQRankSum=-2.484;QD=34.78;ReadPosRankSum=1.391;SOR=1.387	GT:AD:DP:GQ:PL	0/1:7,36:43:99:1533,0,183
3L	7455416	.	TCTGCTC	T	1450.73	.	AC=1;AF=0.500;AN=2;BaseQRankSum=-2.286;ClippingRankSum=0.000;DP=43;ExcessHet=3.0103;FS=1.774;MLEAC=1;MLEAF=0.500;MQ=37.94;MQRankSum=-2.484;QD=33.74;ReadPosRankSum=1.332;SOR=1.387	GT:AD:DP:GQ:PL	0/1:7,36:43:99:1488,0,228
3L	7455424	.	AGGG	A	1448.73	.	AC=1;AF=0.500;AN=2;BaseQRankSum=0.211;ClippingRankSum=0.000;DP=44;ExcessHet=3.0103;FS=1.579;MLEAC=1;MLEAF=0.500;MQ=38.08;MQRankSum=-2.840;QD=32.93;ReadPosRankSum=1.967;SOR=1.127	GT:AD:DP:GQ:PL	0/1:8,36:44:99:1486,0,229
3L	7455475	.	C	T	1568.77	.	AC=2;AF=1.00;AN=2;DP=58;ExcessHet=3.0103;FS=0.000;MLEAC=2;MLEAF=1.00;MQ=40.47;QD=27.05;SOR=1.278	GT:AD:DP:GQ:PL	1/1:0,58:58:99:1597,174,0
3L	7455522	.	A	C	87.77	.	AC=1;AF=0.500;AN=2;BaseQRankSum=-0.072;ClippingRankSum=0.000;DP=46;ExcessHet=3.0103;FS=3.741;MLEAC=1;MLEAF=0.500;MQ=41.93;MQRankSum=2.294;QD=1.91;ReadPosRankSum=0.166;SOR=0.201	GT:AD:DP:GQ:PL	0/1:37,9:46:99:116,0,900
3L	7455539	.	G	A	836.77	.	AC=1;AF=0.500;AN=2;BaseQRankSum=0.825;ClippingRankSum=0.000;DP=45;ExcessHet=3.0103;FS=1.482;MLEAC=1;MLEAF=0.500;MQ=42.50;MQRankSum=-1.946;QD=18.59;ReadPosRankSum=-0.656;SOR=1.112	GT:AD:DP:GQ:PL	0/1:9,36:45:98:865,0,98
3L	7455651	.	A	T	1442.77	.	AC=1;AF=0.500;AN=2;BaseQRankSum=-0.087;ClippingRankSum=0.000;DP=47;ExcessHet=3.0103;FS=3.208;MLEAC=1;MLEAF=0.500;MQ=42.98;MQRankSum=-1.922;QD=31.36;ReadPosRankSum=0.506;SOR=0.309	GT:AD:DP:GQ:PL	0/1:9,37:46:99:1471,0,256
3L	7455654	.	C	T	1424.77	.	AC=1;AF=0.500;AN=2;BaseQRankSum=-0.476;ClippingRankSum=0.000;DP=46;ExcessHet=3.0103;FS=3.289;MLEAC=1;MLEAF=0.500;MQ=43.18;MQRankSum=-1.738;QD=31.66;ReadPosRankSum=1.049;SOR=0.283	GT:AD:DP:GQ:PL	0/1:9,36:45:99:1453,0,259
3L	7455717	.	G	T	199.77	.	AC=1;AF=0.500;AN=2;BaseQRankSum=-0.099;ClippingRankSum=0.000;DP=43;ExcessHet=3.0103;FS=16.819;MLEAC=1;MLEAF=0.500;MQ=43.56;MQRankSum=1.598;QD=4.76;ReadPosRankSum=-0.199;SOR=2.814	GT:AD:DP:GQ:PL	0/1:29,13:42:99:228,0,659
3L	7455810	.	C	A	582.77	.	AC=1;AF=0.500;AN=2;BaseQRankSum=3.254;ClippingRankSum=0.000;DP=41;ExcessHet=3.0103;FS=2.883;MLEAC=1;MLEAF=0.500;MQ=43.81;MQRankSum=-1.319;QD=14.21;ReadPosRankSum=-0.608;SOR=1.156	GT:AD:DP:GQ:PL	0/1:15,26:41:99:611,0,278
3L	7456089	.	A	G	649.77	.	AC=1;AF=0.500;AN=2;BaseQRankSum=-0.495;ClippingRankSum=0.000;DP=45;ExcessHet=3.0103;FS=1.253;MLEAC=1;MLEAF=0.500;MQ=43.80;MQRankSum=0.939;QD=14.44;ReadPosRankSum=0.137;SOR=0.709	GT:AD:DP:GQ:PL	0/1:13,32:45:99:678,0,215
3L	7456128	.	G	A	1473.77	.	AC=2;AF=1.00;AN=2;DP=53;ExcessHet=3.0103;FS=0.000;MLEAC=2;MLEAF=1.00;MQ=43.91;QD=27.81;SOR=0.808	GT:AD:DP:GQ:PL	1/1:0,53:53:99:1502,159,0
3L	7456272	.	A	G	920.77	.	AC=1;AF=0.500;AN=2;BaseQRankSum=-0.011;ClippingRankSum=0.000;DP=52;ExcessHet=3.0103;FS=0.000;MLEAC=1;MLEAF=0.500;MQ=43.92;MQRankSum=0.945;QD=17.71;ReadPosRankSum=-0.326;SOR=0.902	GT:AD:DP:GQ:PL	0/1:12,40:52:99:949,0,172
3L	7456284	.	A	G	1332.77	.	AC=2;AF=1.00;AN=2;DP=52;ExcessHet=3.0103;FS=0.000;MLEAC=2;MLEAF=1.00;MQ=43.92;QD=25.63;SOR=0.770	GT:AD:DP:GQ:PL	1/1:0,52:52:99:1361,155,0
3L	7456380	.	C	T	209.77	.	AC=1;AF=0.500;AN=2;BaseQRankSum=0.632;ClippingRankSum=0.000;DP=55;ExcessHet=3.0103;FS=1.170;MLEAC=1;MLEAF=0.500;MQ=43.70;MQRankSum=-1.557;QD=3.88;ReadPosRankSum=-0.106;SOR=0.699	GT:AD:DP:GQ:PL	0/1:39,15:54:99:238,0,867
3L	7456495	.	C	T	978.77	.	AC=1;AF=0.500;AN=2;BaseQRankSum=0.969;ClippingRankSum=0.000;DP=55;ExcessHet=3.0103;FS=23.628;MLEAC=1;MLEAF=0.500;MQ=43.93;MQRankSum=-0.764;QD=17.80;ReadPosRankSum=-1.784;SOR=0.950	GT:AD:DP:GQ:PL	0/1:13,42:55:99:1007,0,196
3L	7456530	.	C	A	816.77	.	AC=1;AF=0.500;AN=2;BaseQRankSum=-1.671;ClippingRankSum=0.000;DP=54;ExcessHet=3.0103;FS=13.564;MLEAC=1;MLEAF=0.500;MQ=43.93;MQRankSum=-0.939;QD=15.13;ReadPosRankSum=0.629;SOR=0.398	GT:AD:DP:GQ:PL	0/1:17,37:54:99:845,0,320
3L	7456569	.	T	A	657.77	.	AC=1;AF=0.500;AN=2;BaseQRankSum=-2.716;ClippingRankSum=0.000;DP=50;ExcessHet=3.0103;FS=6.078;MLEAC=1;MLEAF=0.500;MQ=43.96;MQRankSum=-0.754;QD=13.42;ReadPosRankSum=-1.232;SOR=0.223	GT:AD:DP:GQ:PL	0/1:19,30:49:99:686,0,371
3L	7456617	.	C	T	452.77	.	AC=1;AF=0.500;AN=2;BaseQRankSum=0.584;ClippingRankSum=0.000;DP=39;ExcessHet=3.0103;FS=2.774;MLEAC=1;MLEAF=0.500;MQ=43.90;MQRankSum=-1.290;QD=11.61;ReadPosRankSum=-0.853;SOR=1.230	GT:AD:DP:GQ:PL	0/1:18,21:39:99:481,0,379
3L	7456701	.	A	G	1506.77	.	AC=2;AF=1.00;AN=2;DP=40;ExcessHet=3.0103;FS=0.000;MLEAC=2;MLEAF=1.00;MQ=43.71;QD=29.30;SOR=0.902	GT:AD:DP:GQ:PL	1/1:0,40:40:99:1535,120,0
3L	7456703	.	G	C	513.77	.	AC=1;AF=0.500;AN=2;BaseQRankSum=-0.075;ClippingRankSum=0.000;DP=40;ExcessHet=3.0103;FS=2.785;MLEAC=1;MLEAF=0.500;MQ=43.71;MQRankSum=-2.010;QD=12.84;ReadPosRankSum=1.776;SOR=0.501	GT:AD:DP:GQ:PL	0/1:15,25:40:99:542,0,294
3L	7456716	.	T	C	307.77	.	AC=1;AF=0.500;AN=2;BaseQRankSum=2.270;ClippingRankSum=0.000;DP=46;ExcessHet=3.0103;FS=2.678;MLEAC=1;MLEAF=0.500;MQ=43.74;MQRankSum=2.009;QD=6.69;ReadPosRankSum=-0.930;SOR=1.276	GT:AD:DP:GQ:PL	0/1:29,17:46:99:336,0,1150
3L	7456722	.	A	G	1093.77	.	AC=1;AF=0.500;AN=2;BaseQRankSum=0.655;ClippingRankSum=0.000;DP=46;ExcessHet=3.0103;FS=1.177;MLEAC=1;MLEAF=0.500;MQ=43.74;MQRankSum=-2.064;QD=23.78;ReadPosRankSum=1.383;SOR=0.458	GT:AD:DP:GQ:PL	0/1:18,28:46:99:1122,0,672
3L	7456725	.	C	T	1090.77	.	AC=1;AF=0.500;AN=2;BaseQRankSum=2.434;ClippingRankSum=0.000;DP=46;ExcessHet=3.0103;FS=1.177;MLEAC=1;MLEAF=0.500;MQ=43.74;MQRankSum=-2.064;QD=23.71;ReadPosRankSum=1.374;SOR=0.458	GT:AD:DP:GQ:PL	0/1:18,28:46:99:1119,0,714
3L	7456730	.	G	C	1174.77	.	AC=1;AF=0.500;AN=2;BaseQRankSum=-2.756;ClippingRankSum=0.000;DP=48;ExcessHet=3.0103;FS=1.163;MLEAC=1;MLEAF=0.500;MQ=43.75;MQRankSum=-1.989;QD=24.47;ReadPosRankSum=0.865;SOR=0.452	GT:AD:DP:GQ:PL	0/1:18,30:48:99:1203,0,708
3L	7456737	.	A	G	1093.77	.	AC=1;AF=0.500;AN=2;BaseQRankSum=-0.554;ClippingRankSum=0.000;DP=45;ExcessHet=3.0103;FS=1.158;MLEAC=1;MLEAF=0.500;MQ=43.78;MQRankSum=-1.894;QD=24.31;ReadPosRankSum=1.203;SOR=0.515	GT:AD:DP:GQ:PL	0/1:18,27:45:99:1122,0,672
3L	7456777	.	A	G	1213.77	.	AC=1;AF=0.500;AN=2;BaseQRankSum=-0.240;ClippingRankSum=0.000;DP=44;ExcessHet=3.0103;FS=0.000;MLEAC=1;MLEAF=0.500;MQ=43.69;MQRankSum=-1.929;QD=27.59;ReadPosRankSum=-2.497;SOR=0.575	GT:AD:DP:GQ:PL	0/1:14,30:44:99:1242,0,495
3L	7456784	.	A	G	1225.77	.	AC=1;AF=0.500;AN=2;BaseQRankSum=-1.758;ClippingRankSum=0.000;DP=46;ExcessHet=3.0103;FS=1.225;MLEAC=1;MLEAF=0.500;MQ=43.70;MQRankSum=-1.958;QD=26.65;ReadPosRankSum=-1.805;SOR=0.440	GT:AD:DP:GQ:PL	0/1:15,31:46:99:1254,0,579
3L	7456785	.	G	A	1225.77	.	AC=1;AF=0.500;AN=2;BaseQRankSum=1.952;ClippingRankSum=0.000;DP=44;ExcessHet=3.0103;FS=1.238;MLEAC=1;MLEAF=0.500;MQ=43.69;MQRankSum=-1.929;QD=27.86;ReadPosRankSum=-2.232;SOR=0.473	GT:AD:DP:GQ:PL	0/1:14,30:44:99:1254,0,579
3L	7456788	.	C	A	1183.77	.	AC=1;AF=0.500;AN=2;BaseQRankSum=3.453;ClippingRankSum=0.000;DP=44;ExcessHet=3.0103;FS=0.000;MLEAC=1;MLEAF=0.500;MQ=43.69;MQRankSum=-2.032;QD=26.90;ReadPosRankSum=-1.611;SOR=0.656	GT:AD:DP:GQ:PL	0/1:15,29:44:99:1212,0,564
3L	7456790	.	T	A	1141.77	.	AC=1;AF=0.500;AN=2;BaseQRankSum=0.260;ClippingRankSum=0.000;DP=42;ExcessHet=3.0103;FS=0.000;MLEAC=1;MLEAF=0.500;MQ=43.67;MQRankSum=-2.226;QD=27.18;ReadPosRankSum=-0.713;SOR=0.846	GT:AD:DP:GQ:PL	0/1:16,26:42:99:1170,0,567
3L	7456834	.	C	T	534.77	.	AC=1;AF=0.500;AN=2;BaseQRankSum=-0.420;ClippingRankSum=0.000;DP=42;ExcessHet=3.0103;FS=0.000;MLEAC=1;MLEAF=0.500;MQ=43.86;MQRankSum=-1.364;QD=12.73;ReadPosRankSum=0.975;SOR=0.616	GT:AD:DP:GQ:PL	0/1:16,26:42:99:563,0,278
3L	7456984	.	C	T	2090.77	.	AC=2;AF=1.00;AN=2;DP=54;ExcessHet=3.0103;FS=0.000;MLEAC=2;MLEAF=1.00;MQ=43.51;QD=27.46;SOR=0.767	GT:AD:DP:GQ:PL	1/1:0,54:54:99:2119,162,0
3L	7456990	.	A	G	1431.77	.	AC=1;AF=0.500;AN=2;BaseQRankSum=-1.438;ClippingRankSum=0.000;DP=54;ExcessHet=3.0103;FS=2.478;MLEAC=1;MLEAF=0.500;MQ=43.51;MQRankSum=-2.038;QD=26.51;ReadPosRankSum=-0.821;SOR=0.493	GT:AD:DP:GQ:PL	0/1:17,37:54:99:1460,0,584
3L	7456999	.	G	C	1435.77	.	AC=1;AF=0.500;AN=2;BaseQRankSum=-0.639;ClippingRankSum=0.000;DP=52;ExcessHet=3.0103;FS=1.166;MLEAC=1;MLEAF=0.500;MQ=43.49;MQRankSum=-2.009;QD=27.61;ReadPosRankSum=0.175;SOR=0.628	GT:AD:DP:GQ:PL	0/1:16,36:52:99:1464,0,553
3L	7457320	.	T	C	2131.77	.	AC=2;AF=1.00;AN=2;DP=48;ExcessHet=3.0103;FS=0.000;MLEAC=2;MLEAF=1.00;MQ=44.00;QD=29.69;SOR=0.776	GT:AD:DP:GQ:PL	1/1:0,48:48:99:2160,144,0
3L	7457323	.	C	T	2163.77	.	AC=2;AF=1.00;AN=2;DP=49;ExcessHet=3.0103;FS=0.000;MLEAC=2;MLEAF=1.00;MQ=44.00;QD=31.26;SOR=0.818	GT:AD:DP:GQ:PL	1/1:0,49:49:99:2192,147,0
3L	7457533	.	A	G	888.77	.	AC=1;AF=0.500;AN=2;BaseQRankSum=-3.353;ClippingRankSum=0.000;DP=55;ExcessHet=3.0103;FS=11.291;MLEAC=1;MLEAF=0.500;MQ=43.93;MQRankSum=2.360;QD=16.16;ReadPosRankSum=-1.037;SOR=0.108	GT:AD:DP:GQ:PL	0/1:15,40:55:99:917,0,267
3L	7457602	.	C	T	518.77	.	AC=1;AF=0.500;AN=2;BaseQRankSum=2.318;ClippingRankSum=0.000;DP=50;ExcessHet=3.0103;FS=4.181;MLEAC=1;MLEAF=0.500;MQ=43.66;MQRankSum=-1.381;QD=10.59;ReadPosRankSum=-0.149;SOR=1.212	GT:AD:DP:GQ:PL	0/1:33,16:49:99:547,0,1314
3L	7457608	.	C	G	488.77	.	AC=1;AF=0.500;AN=2;BaseQRankSum=0.616;ClippingRankSum=0.000;DP=48;ExcessHet=3.0103;FS=2.596;MLEAC=1;MLEAF=0.500;MQ=43.64;MQRankSum=-1.430;QD=10.40;ReadPosRankSum=0.731;SOR=1.112	GT:AD:DP:GQ:PL	0/1:32,15:47:99:517,0,1289
3L	7457663	.	A	T	576.77	.	AC=1;AF=0.500;AN=2;BaseQRankSum=1.828;ClippingRankSum=0.000;DP=53;ExcessHet=3.0103;FS=2.506;MLEAC=1;MLEAF=0.500;MQ=43.68;MQRankSum=-1.374;QD=11.09;ReadPosRankSum=1.839;SOR=0.596	GT:AD:DP:GQ:PL	0/1:35,17:52:99:605,0,1398
3L	7457666	.	G	T	576.77	.	AC=1;AF=0.500;AN=2;BaseQRankSum=3.227;ClippingRankSum=0.000;DP=52;ExcessHet=3.0103;FS=2.573;MLEAC=1;MLEAF=0.500;MQ=43.75;MQRankSum=-2.474;QD=11.31;ReadPosRankSum=1.664;SOR=0.557	GT:AD:DP:GQ:PL	0/1:34,17:51:99:605,0,1398
3L	7457825	.	A	G	445.77	.	AC=1;AF=0.500;AN=2;BaseQRankSum=-2.196;ClippingRankSum=0.000;DP=40;ExcessHet=3.0103;FS=0.000;MLEAC=1;MLEAF=0.500;MQ=43.18;MQRankSum=3.184;QD=11.14;ReadPosRankSum=0.858;SOR=0.660	GT:AD:DP:GQ:PL	0/1:18,22:40:99:474,0,667
3L	7457834	.	T	C	386.77	.	AC=1;AF=0.500;AN=2;BaseQRankSum=3.398;ClippingRankSum=0.000;DP=42;ExcessHet=3.0103;FS=1.206;MLEAC=1;MLEAF=0.500;MQ=43.29;MQRankSum=-2.846;QD=9.21;ReadPosRankSum=0.015;SOR=0.967	GT:AD:DP:GQ:PL	0/1:23,19:42:99:415,0,839
3L	7457946	.	T	G	727.77	.	AC=1;AF=0.500;AN=2;BaseQRankSum=-0.418;ClippingRankSum=0.000;DP=51;ExcessHet=3.0103;FS=1.083;MLEAC=1;MLEAF=0.500;MQ=42.90;MQRankSum=-4.568;QD=14.27;ReadPosRankSum=0.681;SOR=0.677	GT:AD:DP:GQ:PL	0/1:30,21:51:99:756,0,1217
3L	7457967	.	G	A	924.77	.	AC=1;AF=0.500;AN=2;BaseQRankSum=1.847;ClippingRankSum=0.000;DP=57;ExcessHet=3.0103;FS=7.296;MLEAC=1;MLEAF=0.500;MQ=42.36;MQRankSum=-5.430;QD=16.22;ReadPosRankSum=-0.805;SOR=0.958	GT:AD:DP:GQ:PL	0/1:32,25:57:99:953,0,1329
3L	7457979	.	C	T	963.77	.	AC=1;AF=0.500;AN=2;BaseQRankSum=2.784;ClippingRankSum=0.000;DP=58;ExcessHet=3.0103;FS=7.306;MLEAC=1;MLEAF=0.500;MQ=42.21;MQRankSum=-5.759;QD=16.62;ReadPosRankSum=-1.361;SOR=0.771	GT:AD:DP:GQ:PL	0/1:32,26:58:99:992,0,1368
3L	7457981	.	A	T	1005.77	.	AC=1;AF=0.500;AN=2;BaseQRankSum=0.824;ClippingRankSum=0.000;DP=58;ExcessHet=3.0103;FS=7.336;MLEAC=1;MLEAF=0.500;MQ=42.21;MQRankSum=-5.989;QD=17.34;ReadPosRankSum=-1.037;SOR=0.648	GT:AD:DP:GQ:PL	0/1:33,25:58:99:1034,0,1365
3L	7457982	.	T	C	963.77	.	AC=1;AF=0.500;AN=2;BaseQRankSum=-0.448;ClippingRankSum=0.000;DP=58;ExcessHet=3.0103;FS=7.336;MLEAC=1;MLEAF=0.500;MQ=42.21;MQRankSum=-5.989;QD=16.62;ReadPosRankSum=-1.139;SOR=0.648	GT:AD:DP:GQ:PL	0/1:33,25:58:99:992,0,1368
3L	7457997	.	A	T	879.77	.	AC=1;AF=0.500;AN=2;BaseQRankSum=0.123;ClippingRankSum=0.000;DP=55;ExcessHet=3.0103;FS=7.756;MLEAC=1;MLEAF=0.500;MQ=42.11;MQRankSum=-6.258;QD=16.00;ReadPosRankSum=-1.281;SOR=0.651	GT:AD:DP:GQ:PL	0/1:32,23:55:99:908,0,1374
3L	7457999	.	T	A	840.77	.	AC=1;AF=0.500;AN=2;BaseQRankSum=-1.964;ClippingRankSum=0.000;DP=55;ExcessHet=3.0103;FS=7.756;MLEAC=1;MLEAF=0.500;MQ=42.11;MQRankSum=-6.258;QD=15.29;ReadPosRankSum=-1.229;SOR=0.651	GT:AD:DP:GQ:PL	0/1:32,23:55:99:869,0,1335
3L	7458002	.	G	C	882.77	.	AC=1;AF=0.500;AN=2;BaseQRankSum=1.209;ClippingRankSum=0.000;DP=56;ExcessHet=3.0103;FS=9.804;MLEAC=1;MLEAF=0.500;MQ=42.10;MQRankSum=-6.314;QD=15.76;ReadPosRankSum=-1.458;SOR=0.769	GT:AD:DP:GQ:PL	0/1:32,24:56:99:911,0,1332
3L	7458013	.	ACATG	A	909.73	.	AC=1;AF=0.500;AN=2;BaseQRankSum=2.757;ClippingRankSum=0.000;DP=58;ExcessHet=3.0103;FS=12.113;MLEAC=1;MLEAF=0.500;MQ=41.99;MQRankSum=-6.330;QD=15.69;ReadPosRankSum=-1.124;SOR=1.058	GT:AD:DP:GQ:PL	0/1:34,24:58:99:947,0,1413
3L	7458024	.	A	AAT	554.73	.	AC=1;AF=0.500;AN=2;BaseQRankSum=1.698;ClippingRankSum=0.000;DP=54;ExcessHet=3.0103;FS=19.687;MLEAC=1;MLEAF=0.500;MQ=41.83;MQRankSum=5.220;QD=10.88;ReadPosRankSum=1.942;SOR=2.150	GT:AD:DP:GQ:PL	0/1:26,25:51:99:592,0,1029
3L	7458025	.	A	AAATGTG	918.73	.	AC=1;AF=0.500;AN=2;BaseQRankSum=2.915;ClippingRankSum=0.000;DP=54;ExcessHet=3.0103;FS=18.992;MLEAC=1;MLEAF=0.500;MQ=41.83;MQRankSum=-6.002;QD=17.01;ReadPosRankSum=-1.507;SOR=0.998	GT:AD:DP:GQ:PL	0/1:30,24:54:99:956,0,1287
3L	7458028	.	T	TTA	834.73	.	AC=1;AF=0.500;AN=2;BaseQRankSum=0.892;ClippingRankSum=0.000;DP=54;ExcessHet=3.0103;FS=18.909;MLEAC=1;MLEAF=0.500;MQ=41.83;MQRankSum=-6.279;QD=15.46;ReadPosRankSum=-0.980;SOR=0.872	GT:AD:DP:GQ:PL	0/1:31,23:54:99:872,0,1293
3L	7458034	.	TA	T	747.73	.	AC=1;AF=0.500;AN=2;BaseQRankSum=1.141;ClippingRankSum=0.000;DP=52;ExcessHet=3.0103;FS=16.114;MLEAC=1;MLEAF=0.500;MQ=41.83;MQRankSum=-6.202;QD=14.38;ReadPosRankSum=-0.485;SOR=0.959	GT:AD:DP:GQ:PL	0/1:31,21:52:99:785,0,1341
3L	7458037	.	A	ATTATTG	750.73	.	AC=1;AF=0.500;AN=2;BaseQRankSum=0.876;ClippingRankSum=0.000;DP=52;ExcessHet=3.0103;FS=16.114;MLEAC=1;MLEAF=0.500;MQ=41.83;MQRankSum=-6.202;QD=14.44;ReadPosRankSum=-0.386;SOR=0.959	GT:AD:DP:GQ:PL	0/1:31,21:52:99:788,0,1299
3L	7458045	.	C	A	685.77	.	AC=1;AF=0.500;AN=2;BaseQRankSum=0.905;ClippingRankSum=0.000;DP=44;ExcessHet=3.0103;FS=11.823;MLEAC=1;MLEAF=0.500;MQ=41.63;MQRankSum=-5.377;QD=15.59;ReadPosRankSum=-0.406;SOR=0.906	GT:AD:DP:GQ:PL	0/1:26,18:44:99:714,0,1179
3L	7458048	.	C	T	682.77	.	AC=1;AF=0.500;AN=2;BaseQRankSum=0.407;ClippingRankSum=0.000;DP=46;ExcessHet=3.0103;FS=14.493;MLEAC=1;MLEAF=0.500;MQ=41.67;MQRankSum=-5.531;QD=14.84;ReadPosRankSum=-0.502;SOR=1.045	GT:AD:DP:GQ:PL	0/1:27,19:46:99:711,0,1221
3L	7458053	.	A	T	682.77	.	AC=1;AF=0.500;AN=2;BaseQRankSum=0.707;ClippingRankSum=0.000;DP=47;ExcessHet=3.0103;FS=8.846;MLEAC=1;MLEAF=0.500;MQ=41.79;MQRankSum=-5.629;QD=14.53;ReadPosRankSum=0.186;SOR=0.937	GT:AD:DP:GQ:PL	0/1:29,18:47:99:711,0,1221
3L	7458058	.	G	A	807.77	.	AC=1;AF=0.500;AN=2;BaseQRankSum=0.508;ClippingRankSum=0.000;DP=49;ExcessHet=3.0103;FS=6.194;MLEAC=1;MLEAF=0.500;MQ=41.88;MQRankSum=-4.952;QD=16.49;ReadPosRankSum=-0.869;SOR=0.365	GT:AD:DP:GQ:PL	0/1:28,21:49:99:836,0,1212
3L	7458060	.	C	T	810.77	.	AC=1;AF=0.500;AN=2;BaseQRankSum=1.738;ClippingRankSum=0.000;DP=50;ExcessHet=3.0103;FS=8.180;MLEAC=1;MLEAF=0.500;MQ=41.92;MQRankSum=-4.782;QD=16.22;ReadPosRankSum=-1.095;SOR=0.499	GT:AD:DP:GQ:PL	0/1:28,22:50:99:839,0,1140
3L	7458080	.	A	G	731.77	.	AC=1;AF=0.500;AN=2;BaseQRankSum=-1.924;ClippingRankSum=0.000;DP=48;ExcessHet=3.0103;FS=6.129;MLEAC=1;MLEAF=0.500;MQ=42.08;MQRankSum=-4.430;QD=15.25;ReadPosRankSum=-0.634;SOR=0.724	GT:AD:DP:GQ:PL	0/1:27,21:48:99:760,0,1059
3L	7458275	.	C	T	255.77	.	AC=1;AF=0.500;AN=2;BaseQRankSum=0.524;ClippingRankSum=0.000;DP=53;ExcessHet=3.0103;FS=6.181;MLEAC=1;MLEAF=0.500;MQ=43.22;MQRankSum=-1.663;QD=4.83;ReadPosRankSum=1.135;SOR=1.121	GT:AD:DP:GQ:PL	0/1:37,16:53:99:284,0,862
3L	7458461	.	A	T	1341.77	.	AC=2;AF=1.00;AN=2;BaseQRankSum=1.416;ClippingRankSum=0.000;DP=52;ExcessHet=3.0103;FS=3.358;MLEAC=2;MLEAF=1.00;MQ=43.92;MQRankSum=-0.100;QD=25.80;ReadPosRankSum=-0.467;SOR=0.537	GT:AD:DP:GQ:PL	1/1:1,51:52:99:1370,130,0
3L	7458536	.	C	T	1256.77	.	AC=2;AF=1.00;AN=2;BaseQRankSum=-0.918;ClippingRankSum=0.000;DP=49;ExcessHet=3.0103;FS=0.000;MLEAC=2;MLEAF=1.00;MQ=44.00;MQRankSum=0.000;QD=26.74;ReadPosRankSum=0.184;SOR=0.399	GT:AD:DP:GQ:PL	1/1:1,46:47:99:1285,112,0
3L	7458578	.	ATG	A	1018.73	.	AC=1;AF=0.500;AN=2;BaseQRankSum=-0.604;ClippingRankSum=0.000;DP=52;ExcessHet=3.0103;FS=0.000;MLEAC=1;MLEAF=0.500;MQ=43.89;MQRankSum=1.018;QD=22.15;ReadPosRankSum=-0.839;SOR=0.804	GT:AD:DP:GQ:PL	0/1:10,36:46:99:1056,0,196
3L	7458652	.	G	A	1608.77	.	AC=1;AF=0.500;AN=2;BaseQRankSum=-0.115;ClippingRankSum=0.000;DP=60;ExcessHet=3.0103;FS=18.350;MLEAC=1;MLEAF=0.500;MQ=43.90;MQRankSum=0.814;QD=29.79;ReadPosRankSum=1.007;SOR=0.234	GT:AD:DP:GQ:PL	0/1:14,40:54:99:1637,0,467
3L	7458656	.	C	G	1608.77	.	AC=1;AF=0.500;AN=2;BaseQRankSum=-2.200;ClippingRankSum=0.000;DP=60;ExcessHet=3.0103;FS=18.350;MLEAC=1;MLEAF=0.500;MQ=43.90;MQRankSum=0.814;QD=29.79;ReadPosRankSum=0.849;SOR=0.234	GT:AD:DP:GQ:PL	0/1:14,40:54:99:1637,0,467
3L	7458657	.	G	A	1608.77	.	AC=1;AF=0.500;AN=2;BaseQRankSum=0.595;ClippingRankSum=0.000;DP=60;ExcessHet=3.0103;FS=18.350;MLEAC=1;MLEAF=0.500;MQ=43.90;MQRankSum=0.814;QD=29.79;ReadPosRankSum=0.839;SOR=0.234	GT:AD:DP:GQ:PL	0/1:14,40:54:99:1637,0,467
3L	7459056	.	T	C	709.77	.	AC=1;AF=0.500;AN=2;BaseQRankSum=-1.180;ClippingRankSum=0.000;DP=56;ExcessHet=3.0103;FS=3.908;MLEAC=1;MLEAF=0.500;MQ=43.43;MQRankSum=2.567;QD=12.90;ReadPosRankSum=-0.263;SOR=1.289	GT:AD:DP:GQ:PL	0/1:22,33:55:99:738,0,436
3L	7459196	.	C	G	800.77	.	AC=1;AF=0.500;AN=2;BaseQRankSum=-1.003;ClippingRankSum=0.000;DP=49;ExcessHet=3.0103;FS=2.872;MLEAC=1;MLEAF=0.500;MQ=44.00;MQRankSum=0.000;QD=16.34;ReadPosRankSum=2.203;SOR=0.323	GT:AD:DP:GQ:PL	0/1:13,36:49:99:829,0,219
3L	7459359	.	C	T	741.77	.	AC=1;AF=0.500;AN=2;BaseQRankSum=-0.656;ClippingRankSum=0.000;DP=52;ExcessHet=3.0103;FS=1.111;MLEAC=1;MLEAF=0.500;MQ=44.00;MQRankSum=0.000;QD=14.26;ReadPosRankSum=-0.852;SOR=0.805	GT:AD:DP:GQ:PL	0/1:19,33:52:99:770,0,378
3L	7459578	.	C	A	590.77	.	AC=1;AF=0.500;AN=2;BaseQRankSum=-0.769;ClippingRankSum=0.000;DP=42;ExcessHet=3.0103;FS=1.270;MLEAC=1;MLEAF=0.500;MQ=44.00;MQRankSum=0.000;QD=14.07;ReadPosRankSum=-0.280;SOR=0.468	GT:AD:DP:GQ:PL	0/1:15,27:42:99:619,0,276
3L	7459633	.	C	A	741.77	.	AC=1;AF=0.500;AN=2;BaseQRankSum=-0.488;ClippingRankSum=0.000;DP=47;ExcessHet=3.0103;FS=0.000;MLEAC=1;MLEAF=0.500;MQ=43.90;MQRankSum=0.714;QD=15.78;ReadPosRankSum=0.680;SOR=0.569	GT:AD:DP:GQ:PL	0/1:13,34:47:99:770,0,195
3L	7459674	.	G	T	1419.77	.	AC=1;AF=0.500;AN=2;BaseQRankSum=0.000;ClippingRankSum=0.000;DP=50;ExcessHet=3.0103;FS=2.791;MLEAC=1;MLEAF=0.500;MQ=43.90;MQRankSum=0.782;QD=28.40;ReadPosRankSum=-0.281;SOR=0.440	GT:AD:DP:GQ:PL	0/1:13,37:50:99:1448,0,481
3L	7459675	.	A	C	1419.77	.	AC=1;AF=0.500;AN=2;BaseQRankSum=-1.717;ClippingRankSum=0.000;DP=49;ExcessHet=3.0103;FS=2.838;MLEAC=1;MLEAF=0.500;MQ=43.90;MQRankSum=0.760;QD=28.97;ReadPosRankSum=-0.088;SOR=0.518	GT:AD:DP:GQ:PL	0/1:13,36:49:99:1448,0,481
3L	7459854	.	T	C	667.77	.	AC=1;AF=0.500;AN=2;BaseQRankSum=0.275;ClippingRankSum=0.000;DP=57;ExcessHet=3.0103;FS=7.487;MLEAC=1;MLEAF=0.500;MQ=43.97;MQRankSum=-0.862;QD=11.92;ReadPosRankSum=-0.469;SOR=1.044	GT:AD:DP:GQ:PL	0/1:25,31:56:99:696,0,522
3L	7459987	.	CAA	C,CA	1221.73	.	AC=1,1;AF=0.500,0.500;AN=2;DP=59;ExcessHet=3.0103;FS=0.000;MLEAC=1,1;MLEAF=0.500,0.500;MQ=43.95;QD=23.49;SOR=1.036	GT:AD:DP:GQ:PL	1/2:0,37,15:52:99:1259,272,212,735,0,596
3L	7460131	.	C	A	549.77	.	AC=1;AF=0.500;AN=2;BaseQRankSum=0.942;ClippingRankSum=0.000;DP=42;ExcessHet=3.0103;FS=1.230;MLEAC=1;MLEAF=0.500;MQ=44.00;MQRankSum=0.000;QD=13.41;ReadPosRankSum=-0.051;SOR=0.490	GT:AD:DP:GQ:PL	0/1:16,25:41:99:578,0,304
3L	7460355	.	C	T	985.77	.	AC=1;AF=0.500;AN=2;BaseQRankSum=0.597;ClippingRankSum=0.000;DP=68;ExcessHet=3.0103;FS=5.075;MLEAC=1;MLEAF=0.500;MQ=43.73;MQRankSum=-1.446;QD=14.50;ReadPosRankSum=0.942;SOR=0.892	GT:AD:DP:GQ:PL	0/1:23,45:68:99:1014,0,484
3L	7460368	.	A	C	961.77	.	AC=1;AF=0.500;AN=2;BaseQRankSum=-2.064;ClippingRankSum=0.000;DP=67;ExcessHet=3.0103;FS=2.196;MLEAC=1;MLEAF=0.500;MQ=43.69;MQRankSum=-1.597;QD=14.35;ReadPosRankSum=1.384;SOR=0.810	GT:AD:DP:GQ:PL	0/1:22,45:67:99:990,0,672
3L	7460383	.	C	T	1808.77	.	AC=1;AF=0.500;AN=2;BaseQRankSum=0.760;ClippingRankSum=0.000;DP=64;ExcessHet=3.0103;FS=0.000;MLEAC=1;MLEAF=0.500;MQ=43.68;MQRankSum=-1.428;QD=28.26;ReadPosRankSum=0.525;SOR=0.583	GT:AD:DP:GQ:PL	0/1:18,46:64:99:1837,0,663
3L	7460386	.	T	A	1836.77	.	AC=1;AF=0.500;AN=2;BaseQRankSum=-3.096;ClippingRankSum=0.000;DP=67;ExcessHet=3.0103;FS=0.000;MLEAC=1;MLEAF=0.500;MQ=43.69;MQRankSum=-1.543;QD=27.41;ReadPosRankSum=2.006;SOR=0.690	GT:AD:DP:GQ:PL	0/1:21,46:67:99:1865,0,781
3L	7460397	.	A	T	1070.77	.	AC=1;AF=0.500;AN=2;BaseQRankSum=1.229;ClippingRankSum=0.000;DP=68;ExcessHet=3.0103;FS=0.998;MLEAC=1;MLEAF=0.500;MQ=43.70;MQRankSum=-1.473;QD=15.75;ReadPosRankSum=1.194;SOR=0.866	GT:AD:DP:GQ:PL	0/1:20,48:68:99:1099,0,526
3L	7460441	.	C	T	934.77	.	AC=1;AF=0.500;AN=2;BaseQRankSum=-0.735;ClippingRankSum=0.000;DP=64;ExcessHet=3.0103;FS=0.000;MLEAC=1;MLEAF=0.500;MQ=43.67;MQRankSum=-1.254;QD=14.61;ReadPosRankSum=-0.806;SOR=0.725	GT:AD:DP:GQ:PL	0/1:22,42:64:99:963,0,603
3L	7460457	.	A	G	652.77	.	AC=1;AF=0.500;AN=2;BaseQRankSum=1.674;ClippingRankSum=0.000;DP=55;ExcessHet=3.0103;FS=0.000;MLEAC=1;MLEAF=0.500;MQ=43.62;MQRankSum=-1.157;QD=12.09;ReadPosRankSum=-1.356;SOR=0.846	GT:AD:DP:GQ:PL	0/1:22,32:54:99:681,0,648
3L	7460487	.	G	C	700.77	.	AC=1;AF=0.500;AN=2;BaseQRankSum=-0.231;ClippingRankSum=0.000;DP=59;ExcessHet=3.0103;FS=2.242;MLEAC=1;MLEAF=0.500;MQ=43.71;MQRankSum=-0.794;QD=11.88;ReadPosRankSum=-1.428;SOR=0.502	GT:AD:DP:GQ:PL	0/1:24,35:59:99:729,0,440
3L	7460526	.	T	C	687.77	.	AC=1;AF=0.500;AN=2;BaseQRankSum=-3.149;ClippingRankSum=0.000;DP=59;ExcessHet=3.0103;FS=2.212;MLEAC=1;MLEAF=0.500;MQ=43.71;MQRankSum=-0.794;QD=11.66;ReadPosRankSum=0.252;SOR=0.751	GT:AD:DP:GQ:PL	0/1:24,35:59:99:716,0,488
3L	7460735	.	AGGATTGGATT	A	972.73	.	AC=1;AF=0.500;AN=2;BaseQRankSum=-0.204;ClippingRankSum=0.000;DP=50;ExcessHet=3.0103;FS=0.000;MLEAC=1;MLEAF=0.500;MQ=42.93;MQRankSum=0.271;QD=20.27;ReadPosRankSum=-0.822;SOR=0.783	GT:AD:DP:GQ:PL	0/1:21,27:48:99:1010,0,2077
3L	7460858	.	G	A	1172.77	.	AC=2;AF=1.00;AN=2;DP=43;ExcessHet=3.0103;FS=0.000;MLEAC=2;MLEAF=1.00;MQ=43.04;QD=27.27;SOR=0.739	GT:AD:DP:GQ:PL	1/1:0,43:43:99:1201,129,0
3L	7460921	.	C	T	135.77	.	AC=1;AF=0.500;AN=2;BaseQRankSum=0.295;ClippingRankSum=0.000;DP=33;ExcessHet=3.0103;FS=0.000;MLEAC=1;MLEAF=0.500;MQ=43.94;MQRankSum=0.725;QD=4.11;ReadPosRankSum=0.699;SOR=0.627	GT:AD:DP:GQ:PL	0/1:23,10:33:99:164,0,868
3L	7460929	.	G	A	471.77	.	AC=1;AF=0.500;AN=2;BaseQRankSum=-0.177;ClippingRankSum=0.000;DP=31;ExcessHet=3.0103;FS=0.000;MLEAC=1;MLEAF=0.500;MQ=43.94;MQRankSum=-0.621;QD=15.22;ReadPosRankSum=-0.950;SOR=1.027	GT:AD:DP:GQ:PL	0/1:10,21:31:99:500,0,331
3L	7461113	.	G	A	542.77	.	AC=1;AF=0.500;AN=2;BaseQRankSum=-2.062;ClippingRankSum=0.000;DP=43;ExcessHet=3.0103;FS=2.704;MLEAC=1;MLEAF=0.500;MQ=44.00;MQRankSum=0.000;QD=12.62;ReadPosRankSum=0.664;SOR=0.621	GT:AD:DP:GQ:PL	0/1:17,26:43:99:571,0,335
3L	7461171	.	G	A	700.77	.	AC=1;AF=0.500;AN=2;BaseQRankSum=0.315;ClippingRankSum=0.000;DP=52;ExcessHet=3.0103;FS=1.095;MLEAC=1;MLEAF=0.500;MQ=44.00;MQRankSum=0.000;QD=13.48;ReadPosRankSum=-0.599;SOR=0.957	GT:AD:DP:GQ:PL	0/1:20,32:52:99:729,0,362
3L	7461269	.	T	C	1254.77	.	AC=2;AF=1.00;AN=2;DP=48;ExcessHet=3.0103;FS=0.000;MLEAC=2;MLEAF=1.00;MQ=44.00;QD=26.14;SOR=1.298	GT:AD:DP:GQ:PL	1/1:0,48:48:99:1283,143,0
3L	7461410	.	C	A	1331.77	.	AC=2;AF=1.00;AN=2;DP=53;ExcessHet=3.0103;FS=0.000;MLEAC=2;MLEAF=1.00;MQ=43.65;QD=25.61;SOR=0.853	GT:AD:DP:GQ:PL	1/1:0,52:52:99:1360,154,0
3L	7461550	.	T	C	934.77	.	AC=1;AF=0.500;AN=2;BaseQRankSum=0.667;ClippingRankSum=0.000;DP=64;ExcessHet=3.0103;FS=1.019;MLEAC=1;MLEAF=0.500;MQ=43.97;MQRankSum=-0.666;QD=14.61;ReadPosRankSum=0.505;SOR=0.499	GT:AD:DP:GQ:PL	0/1:21,43:64:99:963,0,378
3L	7461603	.	A	C	736.77	.	AC=1;AF=0.500;AN=2;BaseQRankSum=0.481;ClippingRankSum=0.000;DP=51;ExcessHet=3.0103;FS=0.000;MLEAC=1;MLEAF=0.500;MQ=43.92;MQRankSum=-0.936;QD=14.45;ReadPosRankSum=2.147;SOR=0.869	GT:AD:DP:GQ:PL	0/1:16,35:51:99:765,0,293
3L	7461651	.	T	C	1611.77	.	AC=1;AF=0.500;AN=2;BaseQRankSum=-0.366;ClippingRankSum=0.000;DP=60;ExcessHet=3.0103;FS=5.826;MLEAC=1;MLEAF=0.500;MQ=43.87;MQRankSum=-1.325;QD=26.86;ReadPosRankSum=0.202;SOR=1.161	GT:AD:DP:GQ:PL	0/1:18,42:60:99:1640,0,623
```
