## Supplementary material for "The *Tofu* mutation restores female fertility to *Drosophila* with a null *BEAF* mutation": VCF file S4: fileS4_kog30dm6.raw.snps.indels.vcf (part 74 of 171)

```
3L	7461654	.	T	C	1611.77	.	AC=1;AF=0.500;AN=2;BaseQRankSum=-1.981;ClippingRankSum=0.000;DP=59;ExcessHet=3.0103;FS=5.722;MLEAC=1;MLEAF=0.500;MQ=43.87;MQRankSum=-1.342;QD=27.32;ReadPosRankSum=0.255;SOR=1.101	GT:AD:DP:GQ:PL	0/1:18,41:59:99:1640,0,623
3L	7461691	.	G	T	875.77	.	AC=1;AF=0.500;AN=2;BaseQRankSum=1.603;ClippingRankSum=0.000;DP=55;ExcessHet=3.0103;FS=2.409;MLEAC=1;MLEAF=0.500;MQ=43.71;MQRankSum=-2.013;QD=15.92;ReadPosRankSum=0.137;SOR=0.425	GT:AD:DP:GQ:PL	0/1:17,38:55:99:904,0,297
3L	7461718	.	A	G	1074.77	.	AC=1;AF=0.500;AN=2;BaseQRankSum=3.500;ClippingRankSum=0.000;DP=64;ExcessHet=3.0103;FS=4.011;MLEAC=1;MLEAF=0.500;MQ=43.54;MQRankSum=-2.435;QD=17.06;ReadPosRankSum=-1.564;SOR=0.399	GT:AD:DP:GQ:PL	0/1:16,47:63:99:1103,0,239
3L	7461749	.	T	A	1725.77	.	AC=1;AF=0.500;AN=2;BaseQRankSum=-1.747;ClippingRankSum=0.000;DP=60;ExcessHet=3.0103;FS=5.993;MLEAC=1;MLEAF=0.500;MQ=43.43;MQRankSum=-2.880;QD=28.76;ReadPosRankSum=0.591;SOR=0.643	GT:AD:DP:GQ:PL	0/1:17,43:60:99:1754,0,574
3L	7461753	.	A	G	1812.77	.	AC=1;AF=0.500;AN=2;BaseQRankSum=2.382;ClippingRankSum=0.000;DP=60;ExcessHet=3.0103;FS=8.442;MLEAC=1;MLEAF=0.500;MQ=43.43;MQRankSum=-2.762;QD=30.21;ReadPosRankSum=0.142;SOR=0.663	GT:AD:DP:GQ:PL	0/1:16,44:60:99:1841,0,536
3L	7461756	.	T	C	1716.77	.	AC=1;AF=0.500;AN=2;BaseQRankSum=-1.018;ClippingRankSum=0.000;DP=57;ExcessHet=3.0103;FS=10.866;MLEAC=1;MLEAF=0.500;MQ=43.40;MQRankSum=-2.885;QD=30.12;ReadPosRankSum=0.666;SOR=0.779	GT:AD:DP:GQ:PL	0/1:16,41:57:99:1745,0,571
3L	7461757	.	C	A	1716.77	.	AC=1;AF=0.500;AN=2;BaseQRankSum=1.235;ClippingRankSum=0.000;DP=59;ExcessHet=3.0103;FS=10.755;MLEAC=1;MLEAF=0.500;MQ=43.42;MQRankSum=-2.922;QD=29.10;ReadPosRankSum=0.787;SOR=0.665	GT:AD:DP:GQ:PL	0/1:17,42:59:99:1745,0,571
3L	7461770	.	C	A	1594.77	.	AC=1;AF=0.500;AN=2;BaseQRankSum=-0.516;ClippingRankSum=0.000;DP=58;ExcessHet=3.0103;FS=10.216;MLEAC=1;MLEAF=0.500;MQ=43.41;MQRankSum=-3.090;QD=27.50;ReadPosRankSum=1.397;SOR=0.332	GT:AD:DP:GQ:PL	0/1:18,40:58:99:1623,0,630
3L	7461772	.	C	A	1630.77	.	AC=1;AF=0.500;AN=2;BaseQRankSum=2.583;ClippingRankSum=0.000;DP=56;ExcessHet=3.0103;FS=11.020;MLEAC=1;MLEAF=0.500;MQ=43.39;MQRankSum=-2.929;QD=29.12;ReadPosRankSum=0.763;SOR=0.306	GT:AD:DP:GQ:PL	0/1:16,40:56:99:1659,0,627
3L	7461773	.	C	T	1636.77	.	AC=1;AF=0.500;AN=2;BaseQRankSum=-0.791;ClippingRankSum=0.000;DP=57;ExcessHet=3.0103;FS=11.184;MLEAC=1;MLEAF=0.500;MQ=43.40;MQRankSum=-2.885;QD=28.72;ReadPosRankSum=0.578;SOR=0.386	GT:AD:DP:GQ:PL	0/1:16,41:57:99:1665,0,548
3L	7461801	.	T	A	984.77	.	AC=1;AF=0.500;AN=2;BaseQRankSum=-0.751;ClippingRankSum=0.000;DP=62;ExcessHet=3.0103;FS=3.960;MLEAC=1;MLEAF=0.500;MQ=43.45;MQRankSum=-2.916;QD=15.88;ReadPosRankSum=0.270;SOR=0.621	GT:AD:DP:GQ:PL	0/1:18,44:62:99:1013,0,372
3L	7461814	.	G	A	2032.77	.	AC=1;AF=0.500;AN=2;BaseQRankSum=1.387;ClippingRankSum=0.000;DP=68;ExcessHet=3.0103;FS=3.920;MLEAC=1;MLEAF=0.500;MQ=43.50;MQRankSum=-2.597;QD=29.89;ReadPosRankSum=-1.688;SOR=0.688	GT:AD:DP:GQ:PL	0/1:17,51:68:99:2061,0,560
3L	7461818	.	T	A	2009.77	.	AC=1;AF=0.500;AN=2;BaseQRankSum=-0.234;ClippingRankSum=0.000;DP=68;ExcessHet=3.0103;FS=5.606;MLEAC=1;MLEAF=0.500;MQ=43.50;MQRankSum=-2.700;QD=29.56;ReadPosRankSum=-1.189;SOR=0.710	GT:AD:DP:GQ:PL	0/1:18,50:68:99:2038,0,591
3L	7461957	.	A	T	558.77	.	AC=1;AF=0.500;AN=2;BaseQRankSum=-1.734;ClippingRankSum=0.000;DP=54;ExcessHet=3.0103;FS=1.047;MLEAC=1;MLEAF=0.500;MQ=43.93;MQRankSum=1.454;QD=10.35;ReadPosRankSum=1.147;SOR=0.870	GT:AD:DP:GQ:PL	0/1:27,27:54:99:587,0,602
3L	7462001	.	A	T	1535.77	.	AC=2;AF=1.00;AN=2;BaseQRankSum=1.840;ClippingRankSum=0.000;DP=59;ExcessHet=3.0103;FS=0.000;MLEAC=2;MLEAF=1.00;MQ=43.71;MQRankSum=-0.280;QD=26.03;ReadPosRankSum=0.089;SOR=0.251	GT:AD:DP:GQ:PL	1/1:1,58:59:99:1564,166,0
3L	7462044	.	C	A	1579.77	.	AC=2;AF=1.00;AN=2;DP=60;ExcessHet=3.0103;FS=0.000;MLEAC=2;MLEAF=1.00;MQ=43.65;QD=26.78;SOR=0.796	GT:AD:DP:GQ:PL	1/1:0,59:59:99:1608,177,0
3L	7462154	.	T	TATTA	2258.73	.	AC=2;AF=1.00;AN=2;DP=49;ExcessHet=3.0103;FS=0.000;MLEAC=2;MLEAF=1.00;MQ=43.76;QD=32.63;SOR=1.112	GT:AD:DP:GQ:PL	1/1:0,49:49:99:2296,156,0
3L	7462197	.	A	G	260.77	.	AC=1;AF=0.500;AN=2;BaseQRankSum=0.234;ClippingRankSum=0.000;DP=45;ExcessHet=3.0103;FS=0.000;MLEAC=1;MLEAF=0.500;MQ=43.83;MQRankSum=1.563;QD=5.79;ReadPosRankSum=0.784;SOR=0.828	GT:AD:DP:GQ:PL	0/1:29,16:45:99:289,0,647
3L	7462223	.	A	G	267.77	.	AC=1;AF=0.500;AN=2;BaseQRankSum=2.179;ClippingRankSum=0.000;DP=43;ExcessHet=3.0103;FS=0.000;MLEAC=1;MLEAF=0.500;MQ=43.82;MQRankSum=1.544;QD=6.23;ReadPosRankSum=-0.612;SOR=0.755	GT:AD:DP:GQ:PL	0/1:28,15:43:99:296,0,675
3L	7462256	.	G	A	538.77	.	AC=1;AF=0.500;AN=2;BaseQRankSum=0.598;ClippingRankSum=0.000;DP=47;ExcessHet=3.0103;FS=1.174;MLEAC=1;MLEAF=0.500;MQ=43.96;MQRankSum=0.763;QD=11.46;ReadPosRankSum=-1.134;SOR=0.507	GT:AD:DP:GQ:PL	0/1:31,16:47:99:567,0,1177
3L	7462257	.	C	A	538.77	.	AC=1;AF=0.500;AN=2;BaseQRankSum=-1.184;ClippingRankSum=0.000;DP=45;ExcessHet=3.0103;FS=0.000;MLEAC=1;MLEAF=0.500;MQ=44.00;MQRankSum=0.000;QD=11.97;ReadPosRankSum=-1.048;SOR=0.671	GT:AD:DP:GQ:PL	0/1:30,15:45:99:567,0,1177
3L	7462504	.	A	G	1193.77	.	AC=2;AF=1.00;AN=2;DP=46;ExcessHet=3.0103;FS=0.000;MLEAC=2;MLEAF=1.00;MQ=44.00;QD=25.95;SOR=0.780	GT:AD:DP:GQ:PL	1/1:0,46:46:99:1222,137,0
3L	7462622	.	A	G	788.77	.	AC=1;AF=0.500;AN=2;BaseQRankSum=-1.109;ClippingRankSum=0.000;DP=54;ExcessHet=3.0103;FS=1.129;MLEAC=1;MLEAF=0.500;MQ=44.00;MQRankSum=0.000;QD=14.61;ReadPosRankSum=0.145;SOR=0.775	GT:AD:DP:GQ:PL	0/1:17,37:54:99:817,0,307
3L	7462895	.	C	T	496.77	.	AC=1;AF=0.500;AN=2;BaseQRankSum=3.371;ClippingRankSum=0.000;DP=63;ExcessHet=3.0103;FS=3.511;MLEAC=1;MLEAF=0.500;MQ=43.75;MQRankSum=-1.161;QD=7.89;ReadPosRankSum=-2.172;SOR=0.921	GT:AD:DP:GQ:PL	0/1:37,26:63:99:525,0,786
3L	7463878	.	G	A	1000.77	.	AC=1;AF=0.500;AN=2;BaseQRankSum=-0.423;ClippingRankSum=0.000;DP=66;ExcessHet=3.0103;FS=6.522;MLEAC=1;MLEAF=0.500;MQ=43.33;MQRankSum=-2.957;QD=15.16;ReadPosRankSum=-0.446;SOR=1.071	GT:AD:DP:GQ:PL	0/1:38,28:66:99:1029,0,1622
3L	7463886	.	C	T	945.77	.	AC=1;AF=0.500;AN=2;BaseQRankSum=-1.073;ClippingRankSum=0.000;DP=64;ExcessHet=3.0103;FS=6.730;MLEAC=1;MLEAF=0.500;MQ=43.31;MQRankSum=-3.073;QD=14.78;ReadPosRankSum=-0.398;SOR=1.118	GT:AD:DP:GQ:PL	0/1:38,26:64:99:974,0,1654
3L	7463899	.	A	G	909.77	.	AC=1;AF=0.500;AN=2;BaseQRankSum=-4.252;ClippingRankSum=0.000;DP=64;ExcessHet=3.0103;FS=0.972;MLEAC=1;MLEAF=0.500;MQ=43.31;MQRankSum=-3.073;QD=14.22;ReadPosRankSum=0.183;SOR=0.765	GT:AD:DP:GQ:PL	0/1:38,26:64:99:938,0,1682
3L	7463904	.	T	G	895.77	.	AC=1;AF=0.500;AN=2;BaseQRankSum=-1.465;ClippingRankSum=0.000;DP=64;ExcessHet=3.0103;FS=0.972;MLEAC=1;MLEAF=0.500;MQ=43.31;MQRankSum=-3.073;QD=14.00;ReadPosRankSum=-0.424;SOR=0.765	GT:AD:DP:GQ:PL	0/1:38,26:64:99:924,0,1715
3L	7463922	.	A	C	414.77	.	AC=1;AF=0.500;AN=2;BaseQRankSum=-4.844;ClippingRankSum=0.000;DP=60;ExcessHet=3.0103;FS=2.200;MLEAC=1;MLEAF=0.500;MQ=43.27;MQRankSum=-3.121;QD=6.91;ReadPosRankSum=0.045;SOR=1.051	GT:AD:DP:GQ:PL	0/1:36,24:60:99:443,0,812
3L	7463938	.	C	T	435.77	.	AC=1;AF=0.500;AN=2;BaseQRankSum=-0.891;ClippingRankSum=0.000;DP=57;ExcessHet=3.0103;FS=0.000;MLEAC=1;MLEAF=0.500;MQ=43.23;MQRankSum=-2.995;QD=7.65;ReadPosRankSum=-1.269;SOR=0.716	GT:AD:DP:GQ:PL	0/1:33,24:57:99:464,0,721
3L	7463972	.	T	A	252.77	.	AC=1;AF=0.500;AN=2;BaseQRankSum=-2.467;ClippingRankSum=0.000;DP=53;ExcessHet=3.0103;FS=0.000;MLEAC=1;MLEAF=0.500;MQ=44.00;MQRankSum=0.000;QD=4.77;ReadPosRankSum=0.132;SOR=0.806	GT:AD:DP:GQ:PL	0/1:36,17:53:99:281,0,827
3L	7464469	.	C	A	1486.77	.	AC=2;AF=1.00;AN=2;DP=58;ExcessHet=3.0103;FS=0.000;MLEAC=2;MLEAF=1.00;MQ=43.90;QD=26.08;SOR=1.140	GT:AD:DP:GQ:PL	1/1:0,57:57:99:1515,170,0
3L	7464618	.	C	A	630.77	.	AC=1;AF=0.500;AN=2;BaseQRankSum=2.261;ClippingRankSum=0.000;DP=55;ExcessHet=3.0103;FS=1.064;MLEAC=1;MLEAF=0.500;MQ=43.96;MQRankSum=1.198;QD=11.68;ReadPosRankSum=-0.187;SOR=0.495	GT:AD:DP:GQ:PL	0/1:23,31:54:99:659,0,429
3L	7465052	.	G	C	1836.77	.	AC=2;AF=1.00;AN=2;DP=43;ExcessHet=3.0103;FS=0.000;MLEAC=2;MLEAF=1.00;MQ=43.91;QD=30.20;SOR=0.941	GT:AD:DP:GQ:PL	1/1:0,43:43:99:1865,129,0
3L	7465061	.	G	T	1898.77	.	AC=2;AF=1.00;AN=2;DP=43;ExcessHet=3.0103;FS=0.000;MLEAC=2;MLEAF=1.00;MQ=43.91;QD=27.56;SOR=1.055	GT:AD:DP:GQ:PL	1/1:0,43:43:99:1927,132,0
3L	7465084	.	G	A	2101.77	.	AC=2;AF=1.00;AN=2;DP=54;ExcessHet=3.0103;FS=0.000;MLEAC=2;MLEAF=1.00;MQ=43.93;QD=28.66;SOR=1.118	GT:AD:DP:GQ:PL	1/1:0,54:54:99:2130,162,0
3L	7465170	.	A	G	1758.77	.	AC=2;AF=1.00;AN=2;DP=68;ExcessHet=3.0103;FS=0.000;MLEAC=2;MLEAF=1.00;MQ=43.86;QD=25.86;SOR=0.814	GT:AD:DP:GQ:PL	1/1:0,68:68:99:1787,202,0
3L	7465200	.	C	T	1709.77	.	AC=2;AF=1.00;AN=2;DP=65;ExcessHet=3.0103;FS=0.000;MLEAC=2;MLEAF=1.00;MQ=43.89;QD=26.30;SOR=0.787	GT:AD:DP:GQ:PL	1/1:0,65:65:99:1738,194,0
3L	7466899	.	A	AATGAATACT	942.73	.	AC=1;AF=0.500;AN=2;BaseQRankSum=-0.872;ClippingRankSum=0.000;DP=58;ExcessHet=3.0103;FS=1.194;MLEAC=1;MLEAF=0.500;MQ=44.00;MQRankSum=0.000;QD=21.92;ReadPosRankSum=0.900;SOR=0.604	GT:AD:DP:GQ:PL	0/1:18,25:43:99:980,0,1509
3L	7467233	.	GT	G	1011.73	.	AC=2;AF=1.00;AN=2;BaseQRankSum=-1.211;ClippingRankSum=0.000;DP=66;ExcessHet=3.0103;FS=7.621;MLEAC=2;MLEAF=1.00;MQ=44.00;MQRankSum=0.000;QD=16.86;ReadPosRankSum=-0.217;SOR=0.831	GT:AD:DP:GQ:PL	1/1:2,58:60:99:1049,134,0
3L	7467310	.	G	A	234.77	.	AC=1;AF=0.500;AN=2;BaseQRankSum=-0.998;ClippingRankSum=0.000;DP=60;ExcessHet=3.0103;FS=0.000;MLEAC=1;MLEAF=0.500;MQ=44.00;MQRankSum=0.000;QD=3.98;ReadPosRankSum=1.228;SOR=0.607	GT:AD:DP:GQ:PL	0/1:43,16:59:99:263,0,1017
3L	7468126	.	A	G	354.77	.	AC=1;AF=0.500;AN=2;BaseQRankSum=1.686;ClippingRankSum=0.000;DP=57;ExcessHet=3.0103;FS=7.857;MLEAC=1;MLEAF=0.500;MQ=44.00;MQRankSum=0.000;QD=6.22;ReadPosRankSum=0.070;SOR=0.907	GT:AD:DP:GQ:PL	0/1:37,20:57:99:383,0,838
3L	7468226	.	G	A	343.77	.	AC=1;AF=0.500;AN=2;BaseQRankSum=-2.086;ClippingRankSum=0.000;DP=61;ExcessHet=3.0103;FS=2.417;MLEAC=1;MLEAF=0.500;MQ=44.00;MQRankSum=0.000;QD=5.73;ReadPosRankSum=0.688;SOR=1.139	GT:AD:DP:GQ:PL	0/1:40,20:60:99:372,0,872
3L	7468268	.	A	T	304.77	.	AC=1;AF=0.500;AN=2;BaseQRankSum=0.789;ClippingRankSum=0.000;DP=58;ExcessHet=3.0103;FS=2.482;MLEAC=1;MLEAF=0.500;MQ=44.00;MQRankSum=0.000;QD=5.25;ReadPosRankSum=-0.663;SOR=0.379	GT:AD:DP:GQ:PL	0/1:40,18:58:99:333,0,894
3L	7468454	.	C	T	1388.77	.	AC=2;AF=1.00;AN=2;DP=51;ExcessHet=3.0103;FS=0.000;MLEAC=2;MLEAF=1.00;MQ=44.00;QD=27.23;SOR=0.732	GT:AD:DP:GQ:PL	1/1:0,51:51:99:1417,153,0
3L	7468486	.	A	G	659.77	.	AC=1;AF=0.500;AN=2;BaseQRankSum=-1.272;ClippingRankSum=0.000;DP=54;ExcessHet=3.0103;FS=1.064;MLEAC=1;MLEAF=0.500;MQ=44.00;MQRankSum=0.000;QD=12.22;ReadPosRankSum=-0.087;SOR=0.957	GT:AD:DP:GQ:PL	0/1:22,32:54:99:688,0,442
3L	7468705	.	CCCA	C	1008.73	.	AC=1;AF=0.500;AN=2;BaseQRankSum=-1.523;ClippingRankSum=0.000;DP=37;ExcessHet=3.0103;FS=5.297;MLEAC=1;MLEAF=0.500;MQ=43.87;MQRankSum=-0.890;QD=27.26;ReadPosRankSum=-0.831;SOR=0.774	GT:AD:DP:GQ:PL	0/1:11,26:37:99:1046,0,372
3L	7468716	.	C	T	1531.77	.	AC=2;AF=1.00;AN=2;DP=40;ExcessHet=3.0103;FS=0.000;MLEAC=2;MLEAF=1.00;MQ=43.88;QD=31.42;SOR=0.693	GT:AD:DP:GQ:PL	1/1:0,40:40:99:1560,120,0
3L	7469033	.	A	AG	1899.73	.	AC=2;AF=1.00;AN=2;DP=44;ExcessHet=3.0103;FS=0.000;MLEAC=2;MLEAF=1.00;MQ=43.64;QD=30.28;SOR=1.105	GT:AD:DP:GQ:PL	1/1:0,44:44:99:1937,132,0
3L	7469053	.	C	A	1949.77	.	AC=2;AF=1.00;AN=2;DP=43;ExcessHet=3.0103;FS=0.000;MLEAC=2;MLEAF=1.00;MQ=43.63;QD=28.71;SOR=0.836	GT:AD:DP:GQ:PL	1/1:0,43:43:99:1978,132,0
3L	7469055	.	A	G	1949.77	.	AC=2;AF=1.00;AN=2;DP=43;ExcessHet=3.0103;FS=0.000;MLEAC=2;MLEAF=1.00;MQ=43.63;QD=32.74;SOR=0.739	GT:AD:DP:GQ:PL	1/1:0,43:43:99:1978,132,0
3L	7469074	.	T	G	614.77	.	AC=1;AF=0.500;AN=2;BaseQRankSum=1.852;ClippingRankSum=0.000;DP=45;ExcessHet=3.0103;FS=2.650;MLEAC=1;MLEAF=0.500;MQ=43.65;MQRankSum=-1.590;QD=13.66;ReadPosRankSum=1.101;SOR=0.368	GT:AD:DP:GQ:PL	0/1:17,28:45:99:643,0,317
3L	7469115	.	A	AC	1045.73	.	AC=2;AF=1.00;AN=2;DP=45;ExcessHet=3.0103;FS=0.000;MLEAC=2;MLEAF=1.00;MQ=43.48;QD=23.77;SOR=0.990	GT:AD:DP:GQ:PL	1/1:0,44:44:99:1083,132,0
3L	7469262	.	A	G	1984.77	.	AC=2;AF=1.00;AN=2;DP=45;ExcessHet=3.0103;FS=0.000;MLEAC=2;MLEAF=1.00;MQ=42.80;QD=31.49;SOR=1.038	GT:AD:DP:GQ:PL	1/1:0,45:45:99:2013,141,0
3L	7469285	.	G	T	2131.77	.	AC=2;AF=1.00;AN=2;DP=48;ExcessHet=3.0103;FS=0.000;MLEAC=2;MLEAF=1.00;MQ=42.79;QD=28.08;SOR=0.963	GT:AD:DP:GQ:PL	1/1:0,48:48:99:2160,144,0
3L	7469291	.	A	C	2311.77	.	AC=2;AF=1.00;AN=2;DP=50;ExcessHet=3.0103;FS=0.000;MLEAC=2;MLEAF=1.00;MQ=42.74;QD=33.59;SOR=0.952	GT:AD:DP:GQ:PL	1/1:0,50:50:99:2340,157,0
3L	7469296	.	T	G	2356.77	.	AC=2;AF=1.00;AN=2;DP=52;ExcessHet=3.0103;FS=0.000;MLEAC=2;MLEAF=1.00;MQ=42.53;QD=29.58;SOR=0.941	GT:AD:DP:GQ:PL	1/1:0,52:52:99:2385,160,0
3L	7469298	.	T	A	2356.77	.	AC=2;AF=1.00;AN=2;DP=53;ExcessHet=3.0103;FS=0.000;MLEAC=2;MLEAF=1.00;MQ=42.52;QD=31.32;SOR=0.981	GT:AD:DP:GQ:PL	1/1:0,53:53:99:2385,160,0
3L	7469302	.	T	C	2356.77	.	AC=2;AF=1.00;AN=2;DP=52;ExcessHet=3.0103;FS=0.000;MLEAC=2;MLEAF=1.00;MQ=42.49;QD=28.10;SOR=0.941	GT:AD:DP:GQ:PL	1/1:0,52:52:99:2385,160,0
3L	7469313	.	AAC	A	2206.73	.	AC=2;AF=1.00;AN=2;DP=49;ExcessHet=3.0103;FS=0.000;MLEAC=2;MLEAF=1.00;MQ=42.39;QD=30.76;SOR=0.909	GT:AD:DP:GQ:PL	1/1:0,49:49:99:2244,151,0
3L	7469317	.	A	G	2125.77	.	AC=2;AF=1.00;AN=2;DP=48;ExcessHet=3.0103;FS=0.000;MLEAC=2;MLEAF=1.00;MQ=42.25;QD=30.48;SOR=0.963	GT:AD:DP:GQ:PL	1/1:0,48:48:99:2154,144,0
3L	7469380	.	G	C	2106.77	.	AC=2;AF=1.00;AN=2;DP=49;ExcessHet=3.0103;FS=0.000;MLEAC=2;MLEAF=1.00;MQ=42.52;QD=37.56;SOR=1.112	GT:AD:DP:GQ:PL	1/1:0,49:49:99:2135,147,0
3L	7469385	.	T	C	2106.77	.	AC=2;AF=1.00;AN=2;DP=46;ExcessHet=3.0103;FS=0.000;MLEAC=2;MLEAF=1.00;MQ=42.48;QD=29.86;SOR=1.085	GT:AD:DP:GQ:PL	1/1:0,46:46:99:2135,147,0
3L	7469437	.	T	A	1419.77	.	AC=2;AF=1.00;AN=2;DP=54;ExcessHet=3.0103;FS=0.000;MLEAC=2;MLEAF=1.00;MQ=41.44;QD=26.29;SOR=0.693	GT:AD:DP:GQ:PL	1/1:0,54:54:99:1448,162,0
3L	7469470	.	T	TTTGCAACCCATCCCTCA	2153.73	.	AC=2;AF=1.00;AN=2;DP=48;ExcessHet=3.0103;FS=0.000;MLEAC=2;MLEAF=1.00;MQ=41.57;QD=28.29;SOR=0.693	GT:AD:DP:GQ:PL	1/1:0,44:44:99:2191,147,0
3L	7469484	.	A	T	1861.77	.	AC=2;AF=1.00;AN=2;DP=40;ExcessHet=3.0103;FS=0.000;MLEAC=2;MLEAF=1.00;MQ=41.03;QD=29.50;SOR=0.793	GT:AD:DP:GQ:PL	1/1:0,40:40:99:1890,126,0
3L	7469487	.	T	A	1816.77	.	AC=2;AF=1.00;AN=2;DP=40;ExcessHet=3.0103;FS=0.000;MLEAC=2;MLEAF=1.00;MQ=41.03;QD=29.47;SOR=0.793	GT:AD:DP:GQ:PL	1/1:0,40:40:99:1845,123,0
3L	7469499	.	C	A	1591.77	.	AC=2;AF=1.00;AN=2;DP=36;ExcessHet=3.0103;FS=0.000;MLEAC=2;MLEAF=1.00;MQ=40.90;QD=30.88;SOR=0.804	GT:AD:DP:GQ:PL	1/1:0,36:36:99:1620,108,0
3L	7469502	.	G	A	1546.77	.	AC=2;AF=1.00;AN=2;DP=35;ExcessHet=3.0103;FS=0.000;MLEAC=2;MLEAF=1.00;MQ=40.86;QD=29.01;SOR=0.749	GT:AD:DP:GQ:PL	1/1:0,35:35:99:1575,105,0
3L	7469562	.	T	A	1021.77	.	AC=2;AF=1.00;AN=2;DP=25;ExcessHet=3.0103;FS=0.000;MLEAC=2;MLEAF=1.00;MQ=42.23;QD=29.61;SOR=2.584	GT:AD:DP:GQ:PL	1/1:0,25:25:75:1050,75,0
3L	7469571	.	C	T	899.77	.	AC=2;AF=1.00;AN=2;DP=20;ExcessHet=3.0103;FS=0.000;MLEAC=2;MLEAF=1.00;MQ=42.76;QD=31.11;SOR=3.056	GT:AD:DP:GQ:PL	1/1:0,20:20:63:928,63,0
3L	7469639	.	G	A	690.77	.	AC=2;AF=1.00;AN=2;DP=26;ExcessHet=3.0103;FS=0.000;MLEAC=2;MLEAF=1.00;MQ=41.46;QD=26.57;SOR=3.611	GT:AD:DP:GQ:PL	1/1:0,26:26:78:719,78,0
3L	7469724	.	GCCACGA	G	611.73	.	AC=2;AF=1.00;AN=2;DP=17;ExcessHet=3.0103;FS=0.000;MLEAC=2;MLEAF=1.00;MQ=40.42;QD=24.39;SOR=4.174	GT:AD:DP:GQ:PL	1/1:0,16:16:50:649,50,0
3L	7469732	.	TGGAGCTGGAGCGGAGTAGACTGGAGCTGGGGCGGCATAGACAGCCTTGGCGACGGGAGCAGAGTACACGGTCTTGGCC	T	609.73	.	AC=2;AF=1.00;AN=2;DP=16;ExcessHet=3.0103;FS=0.000;MLEAC=2;MLEAF=1.00;MQ=40.19;QD=30.66;SOR=4.174	GT:AD:DP:GQ:PL	1/1:0,16:16:49:647,49,0
3L	7470218	.	G	A	1436.77	.	AC=2;AF=1.00;AN=2;DP=53;ExcessHet=3.0103;FS=0.000;MLEAC=2;MLEAF=1.00;MQ=43.10;QD=27.11;SOR=1.077	GT:AD:DP:GQ:PL	1/1:0,53:53:99:1465,159,0
3L	7470247	.	AATTG	A	767.73	.	AC=1;AF=0.500;AN=2;BaseQRankSum=1.895;ClippingRankSum=0.000;DP=57;ExcessHet=3.0103;FS=1.045;MLEAC=1;MLEAF=0.500;MQ=43.36;MQRankSum=-0.138;QD=14.49;ReadPosRankSum=-1.399;SOR=0.859	GT:AD:DP:GQ:PL	0/1:31,22:53:99:805,0,1235
3L	7470456	.	G	GA	197.73	.	AC=1;AF=0.500;AN=2;BaseQRankSum=2.042;ClippingRankSum=0.000;DP=55;ExcessHet=3.0103;FS=0.000;MLEAC=1;MLEAF=0.500;MQ=43.53;MQRankSum=-0.428;QD=3.80;ReadPosRankSum=-0.176;SOR=0.757	GT:AD:DP:GQ:PL	0/1:35,17:52:99:235,0,575
3L	7470669	.	T	C	410.77	.	AC=1;AF=0.500;AN=2;BaseQRankSum=-2.796;ClippingRankSum=0.000;DP=50;ExcessHet=3.0103;FS=2.386;MLEAC=1;MLEAF=0.500;MQ=43.14;MQRankSum=-2.026;QD=8.22;ReadPosRankSum=0.000;SOR=1.085	GT:AD:DP:GQ:PL	0/1:28,22:50:99:439,0,652
3L	7470895	.	T	A	1189.77	.	AC=2;AF=1.00;AN=2;DP=44;ExcessHet=3.0103;FS=0.000;MLEAC=2;MLEAF=1.00;MQ=43.55;QD=27.04;SOR=1.105	GT:AD:DP:GQ:PL	1/1:0,44:44:99:1218,132,0
3L	7470955	.	G	T	2545.77	.	AC=2;AF=1.00;AN=2;DP=56;ExcessHet=3.0103;FS=0.000;MLEAC=2;MLEAF=1.00;MQ=43.74;QD=30.87;SOR=1.009	GT:AD:DP:GQ:PL	1/1:0,56:56:99:2574,178,0
3L	7470958	.	G	C	2545.77	.	AC=2;AF=1.00;AN=2;DP=59;ExcessHet=3.0103;FS=0.000;MLEAC=2;MLEAF=1.00;MQ=43.72;QD=29.64;SOR=0.950	GT:AD:DP:GQ:PL	1/1:0,59:59:99:2574,178,0
3L	7470986	.	C	T	1598.77	.	AC=2;AF=1.00;AN=2;DP=59;ExcessHet=3.0103;FS=0.000;MLEAC=2;MLEAF=1.00;MQ=43.58;QD=27.10;SOR=1.034	GT:AD:DP:GQ:PL	1/1:0,59:59:99:1627,177,0
3L	7471006	.	A	AAT	2099.73	.	AC=2;AF=1.00;AN=2;DP=61;ExcessHet=3.0103;FS=0.000;MLEAC=2;MLEAF=1.00;MQ=43.42;QD=26.66;SOR=1.034	GT:AD:DP:GQ:PL	1/1:0,59:59:99:2137,177,0
3L	7471056	.	T	A	2221.77	.	AC=2;AF=1.00;AN=2;DP=50;ExcessHet=3.0103;FS=0.000;MLEAC=2;MLEAF=1.00;MQ=43.03;QD=26.81;SOR=0.693	GT:AD:DP:GQ:PL	1/1:0,50:50:99:2250,151,0
3L	7471058	.	A	T	2221.77	.	AC=2;AF=1.00;AN=2;DP=50;ExcessHet=3.0103;FS=0.000;MLEAC=2;MLEAF=1.00;MQ=43.03;QD=32.49;SOR=0.693	GT:AD:DP:GQ:PL	1/1:0,50:50:99:2250,151,0
3L	7471059	.	C	T	2221.77	.	AC=2;AF=1.00;AN=2;DP=50;ExcessHet=3.0103;FS=0.000;MLEAC=2;MLEAF=1.00;MQ=43.03;QD=29.15;SOR=0.693	GT:AD:DP:GQ:PL	1/1:0,50:50:99:2250,151,0
3L	7471063	.	G	A	2176.77	.	AC=2;AF=1.00;AN=2;DP=48;ExcessHet=3.0103;FS=0.000;MLEAC=2;MLEAF=1.00;MQ=42.99;QD=26.00;SOR=0.693	GT:AD:DP:GQ:PL	1/1:0,48:48:99:2205,147,0
3L	7471086	.	TTCTGTGTGCATTTTTCCAC	T	1808.73	.	AC=2;AF=1.00;AN=2;DP=42;ExcessHet=3.0103;FS=0.000;MLEAC=2;MLEAF=1.00;MQ=42.92;QD=29.54;SOR=0.741	GT:AD:DP:GQ:PL	1/1:0,41:41:99:1846,124,0
3L	7471123	.	T	G	1119.77	.	AC=2;AF=1.00;AN=2;DP=42;ExcessHet=3.0103;FS=0.000;MLEAC=2;MLEAF=1.00;MQ=42.92;QD=26.66;SOR=0.788	GT:AD:DP:GQ:PL	1/1:0,42:42:99:1148,126,0
3L	7471638	.	G	T	1245.77	.	AC=2;AF=1.00;AN=2;DP=49;ExcessHet=3.0103;FS=0.000;MLEAC=2;MLEAF=1.00;MQ=43.22;QD=25.42;SOR=1.007	GT:AD:DP:GQ:PL	1/1:0,49:49:99:1274,145,0
3L	7471693	.	T	C	1263.77	.	AC=2;AF=1.00;AN=2;DP=47;ExcessHet=3.0103;FS=0.000;MLEAC=2;MLEAF=1.00;MQ=43.13;QD=26.89;SOR=0.735	GT:AD:DP:GQ:PL	1/1:0,47:47:99:1292,141,0
3L	7471729	.	G	A	1054.77	.	AC=2;AF=1.00;AN=2;DP=39;ExcessHet=3.0103;FS=0.000;MLEAC=2;MLEAF=1.00;MQ=42.88;QD=27.05;SOR=0.850	GT:AD:DP:GQ:PL	1/1:0,39:39:99:1083,117,0
3L	7471771	.	G	A	904.77	.	AC=2;AF=1.00;AN=2;DP=34;ExcessHet=3.0103;FS=0.000;MLEAC=2;MLEAF=1.00;MQ=43.58;QD=26.61;SOR=0.941	GT:AD:DP:GQ:PL	1/1:0,34:34:99:933,102,0
3L	7471789	.	C	G	836.77	.	AC=2;AF=1.00;AN=2;DP=33;ExcessHet=3.0103;FS=0.000;MLEAC=2;MLEAF=1.00;MQ=43.71;QD=25.36;SOR=1.179	GT:AD:DP:GQ:PL	1/1:0,33:33:98:865,98,0
3L	7472107	.	C	T	298.77	.	AC=1;AF=0.500;AN=2;BaseQRankSum=2.351;ClippingRankSum=0.000;DP=25;ExcessHet=3.0103;FS=5.055;MLEAC=1;MLEAF=0.500;MQ=31.31;MQRankSum=0.000;QD=11.95;ReadPosRankSum=-0.787;SOR=2.215	GT:AD:DP:GQ:PL	0/1:9,16:25:99:327,0,272
3L	7472120	.	C	G	106.77	.	AC=1;AF=0.500;AN=2;BaseQRankSum=-2.666;ClippingRankSum=0.000;DP=25;ExcessHet=3.0103;FS=4.465;MLEAC=1;MLEAF=0.500;MQ=30.44;MQRankSum=0.125;QD=4.27;ReadPosRankSum=-0.061;SOR=0.169	GT:AD:DP:GQ:PL	0/1:15,10:25:99:135,0,565
3L	7472185	.	G	T	373.77	.	AC=1;AF=0.500;AN=2;BaseQRankSum=1.156;ClippingRankSum=0.000;DP=27;ExcessHet=3.0103;FS=1.853;MLEAC=1;MLEAF=0.500;MQ=31.20;MQRankSum=0.116;QD=13.84;ReadPosRankSum=-0.337;SOR=1.371	GT:AD:DP:GQ:PL	0/1:9,18:27:99:402,0,156
3L	7472377	3L_7472377_SNP	C	T	1013.77	.	AC=1;AF=0.500;AN=2;BaseQRankSum=0.098;ClippingRankSum=0.000;DB;DP=49;ExcessHet=3.0103;FS=0.000;MLEAC=1;MLEAF=0.500;MQ=40.86;MQRankSum=0.344;QD=20.69;ReadPosRankSum=-1.073;SOR=0.756	GT:AD:DP:GQ:PL	0/1:24,25:49:99:1042,0,1648
3L	7472383	.	A	C	1077.77	.	AC=1;AF=0.500;AN=2;BaseQRankSum=1.726;ClippingRankSum=0.000;DP=50;ExcessHet=3.0103;FS=0.000;MLEAC=1;MLEAF=0.500;MQ=40.78;MQRankSum=0.242;QD=21.56;ReadPosRankSum=-2.160;SOR=0.627	GT:AD:DP:GQ:PL	0/1:22,28:50:99:1106,0,1619
3L	7472389	.	T	C	1103.77	.	AC=1;AF=0.500;AN=2;BaseQRankSum=3.845;ClippingRankSum=0.000;DP=49;ExcessHet=3.0103;FS=0.000;MLEAC=1;MLEAF=0.500;MQ=41.09;MQRankSum=0.494;QD=22.53;ReadPosRankSum=-1.616;SOR=0.705	GT:AD:DP:GQ:PL	0/1:22,27:49:99:1132,0,1591
3L	7473035	.	A	T	1593.77	.	AC=2;AF=1.00;AN=2;DP=61;ExcessHet=3.0103;FS=0.000;MLEAC=2;MLEAF=1.00;MQ=43.97;QD=26.13;SOR=0.725	GT:AD:DP:GQ:PL	1/1:0,61:61:99:1622,183,0
3L	7473062	.	CAAAAGACA	C	2470.73	.	AC=2;AF=1.00;AN=2;DP=60;ExcessHet=3.0103;FS=0.000;MLEAC=2;MLEAF=1.00;MQ=43.97;QD=29.52;SOR=0.841	GT:AD:DP:GQ:PL	1/1:0,56:56:99:2508,169,0
3L	7474217	.	T	C	1344.77	.	AC=2;AF=1.00;AN=2;DP=52;ExcessHet=3.0103;FS=0.000;MLEAC=2;MLEAF=1.00;MQ=43.91;QD=26.37;SOR=1.094	GT:AD:DP:GQ:PL	1/1:0,51:51:99:1373,153,0
3L	7474888	.	G	GTT	298.73	.	AC=1;AF=0.500;AN=2;BaseQRankSum=-2.018;ClippingRankSum=0.000;DP=40;ExcessHet=3.0103;FS=17.597;MLEAC=1;MLEAF=0.500;MQ=44.00;MQRankSum=0.000;QD=7.86;ReadPosRankSum=-1.132;SOR=0.602	GT:AD:DP:GQ:PL	0/1:26,12:38:99:336,0,889
3L	7475347	.	C	G	1003.77	.	AC=2;AF=1.00;AN=2;DP=40;ExcessHet=3.0103;FS=0.000;MLEAC=2;MLEAF=1.00;MQ=43.09;QD=25.74;SOR=0.743	GT:AD:DP:GQ:PL	1/1:0,39:39:99:1032,116,0
3L	7475375	.	T	C	1963.77	.	AC=2;AF=1.00;AN=2;DP=41;ExcessHet=3.0103;FS=0.000;MLEAC=2;MLEAF=1.00;MQ=42.92;QD=31.84;SOR=0.843	GT:AD:DP:GQ:PL	1/1:0,41:41:99:1992,135,0
3L	7475383	.	A	C	2139.77	.	AC=2;AF=1.00;AN=2;DP=46;ExcessHet=3.0103;FS=0.000;MLEAC=2;MLEAF=1.00;MQ=42.95;QD=26.01;SOR=0.874	GT:AD:DP:GQ:PL	1/1:0,46:46:99:2168,150,0
3L	7475404	.	C	T	2021.77	.	AC=2;AF=1.00;AN=2;DP=49;ExcessHet=3.0103;FS=0.000;MLEAC=2;MLEAF=1.00;MQ=42.91;QD=27.04;SOR=1.007	GT:AD:DP:GQ:PL	1/1:0,49:49:99:2050,147,0
3L	7475438	.	G	A	1447.77	.	AC=2;AF=1.00;AN=2;DP=36;ExcessHet=3.0103;FS=0.000;MLEAC=2;MLEAF=1.00;MQ=42.64;QD=29.17;SOR=1.371	GT:AD:DP:GQ:PL	1/1:0,36:36:99:1476,117,0
3L	7475457	.	A	G	996.77	.	AC=1;AF=0.500;AN=2;BaseQRankSum=-1.130;ClippingRankSum=0.000;DP=42;ExcessHet=3.0103;FS=4.813;MLEAC=1;MLEAF=0.500;MQ=42.72;MQRankSum=-3.267;QD=23.73;ReadPosRankSum=-0.519;SOR=0.233	GT:AD:DP:GQ:PL	0/1:16,26:42:99:1025,0,600
3L	7475469	.	CATTTTTAT	C	1203.73	.	AC=1;AF=0.500;AN=2;BaseQRankSum=-1.512;ClippingRankSum=0.000;DP=50;ExcessHet=3.0103;FS=6.253;MLEAC=1;MLEAF=0.500;MQ=42.93;MQRankSum=-3.298;QD=24.07;ReadPosRankSum=-0.285;SOR=0.209	GT:AD:DP:GQ:PL	0/1:20,30:50:99:1241,0,746
3L	7475479	.	AACACCAC	A	1200.73	.	AC=1;AF=0.500;AN=2;BaseQRankSum=-1.266;ClippingRankSum=0.000;DP=52;ExcessHet=3.0103;FS=5.850;MLEAC=1;MLEAF=0.500;MQ=42.97;MQRankSum=-3.304;QD=23.09;ReadPosRankSum=-1.316;SOR=0.243	GT:AD:DP:GQ:PL	0/1:21,31:52:99:1238,0,788
3L	7475492	.	G	A	1251.77	.	AC=1;AF=0.500;AN=2;BaseQRankSum=0.113;ClippingRankSum=0.000;DP=53;ExcessHet=3.0103;FS=5.960;MLEAC=1;MLEAF=0.500;MQ=42.99;MQRankSum=-3.230;QD=23.62;ReadPosRankSum=-1.265;SOR=0.217	GT:AD:DP:GQ:PL	0/1:21,32:53:99:1280,0,785
3L	7475505	.	T	C	1315.77	.	AC=1;AF=0.500;AN=2;BaseQRankSum=0.128;ClippingRankSum=0.000;DP=53;ExcessHet=3.0103;FS=3.991;MLEAC=1;MLEAF=0.500;MQ=43.03;MQRankSum=-3.477;QD=24.83;ReadPosRankSum=-0.113;SOR=0.327	GT:AD:DP:GQ:PL	0/1:20,33:53:99:1344,0,737
3L	7475628	.	C	G	1146.77	.	AC=1;AF=0.500;AN=2;BaseQRankSum=1.333;ClippingRankSum=0.000;DP=56;ExcessHet=3.0103;FS=4.503;MLEAC=1;MLEAF=0.500;MQ=43.86;MQRankSum=-1.699;QD=20.48;ReadPosRankSum=-0.962;SOR=0.260	GT:AD:DP:GQ:PL	0/1:23,33:56:99:1175,0,910
3L	7475637	.	T	C	1055.77	.	AC=1;AF=0.500;AN=2;BaseQRankSum=-1.904;ClippingRankSum=0.000;DP=55;ExcessHet=3.0103;FS=0.000;MLEAC=1;MLEAF=0.500;MQ=43.82;MQRankSum=-1.171;QD=19.20;ReadPosRankSum=0.336;SOR=0.588	GT:AD:DP:GQ:PL	0/1:25,30:55:99:1084,0,963
3L	7475683	.	C	T	887.77	.	AC=1;AF=0.500;AN=2;BaseQRankSum=1.495;ClippingRankSum=0.000;DP=69;ExcessHet=3.0103;FS=0.000;MLEAC=1;MLEAF=0.500;MQ=43.74;MQRankSum=-2.550;QD=12.87;ReadPosRankSum=0.654;SOR=0.713	GT:AD:DP:GQ:PL	0/1:27,42:69:99:916,0,508
3L	7475702	.	C	T	1619.77	.	AC=1;AF=0.500;AN=2;BaseQRankSum=1.159;ClippingRankSum=0.000;DP=70;ExcessHet=3.0103;FS=0.000;MLEAC=1;MLEAF=0.500;MQ=43.78;MQRankSum=-2.353;QD=23.14;ReadPosRankSum=-0.306;SOR=0.752	GT:AD:DP:GQ:PL	0/1:27,43:70:99:1648,0,1075
3L	7475703	.	T	C	1619.77	.	AC=1;AF=0.500;AN=2;BaseQRankSum=0.296;ClippingRankSum=0.000;DP=69;ExcessHet=3.0103;FS=0.000;MLEAC=1;MLEAF=0.500;MQ=43.80;MQRankSum=-2.210;QD=23.47;ReadPosRankSum=0.100;SOR=0.814	GT:AD:DP:GQ:PL	0/1:27,42:69:99:1648,0,1075
3L	7476838	.	C	G	275.77	.	AC=1;AF=0.500;AN=2;BaseQRankSum=0.405;ClippingRankSum=0.000;DP=47;ExcessHet=3.0103;FS=1.191;MLEAC=1;MLEAF=0.500;MQ=44.00;MQRankSum=0.000;QD=5.87;ReadPosRankSum=0.191;SOR=0.895	GT:AD:DP:GQ:PL	0/1:31,16:47:99:304,0,678
3L	7476865	.	C	T	553.77	.	AC=1;AF=0.500;AN=2;BaseQRankSum=-2.564;ClippingRankSum=0.000;DP=52;ExcessHet=3.0103;FS=1.073;MLEAC=1;MLEAF=0.500;MQ=44.00;MQRankSum=0.000;QD=10.65;ReadPosRankSum=1.475;SOR=0.527	GT:AD:DP:GQ:PL	0/1:25,27:52:99:582,0,542
3L	7477301	.	G	C	228.77	.	AC=1;AF=0.500;AN=2;BaseQRankSum=-0.361;ClippingRankSum=0.000;DP=43;ExcessHet=3.0103;FS=13.157;MLEAC=1;MLEAF=0.500;MQ=43.67;MQRankSum=-2.957;QD=5.32;ReadPosRankSum=0.129;SOR=1.638	GT:AD:DP:GQ:PL	0/1:29,14:43:99:257,0,687
3L	7477366	.	T	A	838.77	.	AC=1;AF=0.500;AN=2;BaseQRankSum=-0.656;ClippingRankSum=0.000;DP=62;ExcessHet=3.0103;FS=14.227;MLEAC=1;MLEAF=0.500;MQ=43.47;MQRankSum=4.189;QD=13.53;ReadPosRankSum=-0.452;SOR=0.795	GT:AD:DP:GQ:PL	0/1:23,39:62:99:867,0,441
3L	7477430	.	T	C	422.77	.	AC=1;AF=0.500;AN=2;BaseQRankSum=1.513;ClippingRankSum=0.000;DP=53;ExcessHet=3.0103;FS=1.079;MLEAC=1;MLEAF=0.500;MQ=43.44;MQRankSum=-4.090;QD=7.98;ReadPosRankSum=-1.725;SOR=1.007	GT:AD:DP:GQ:PL	0/1:31,22:53:99:451,0,598
3L	7477466	.	G	T	873.77	.	AC=1;AF=0.500;AN=2;BaseQRankSum=2.641;ClippingRankSum=0.000;DP=52;ExcessHet=3.0103;FS=2.304;MLEAC=1;MLEAF=0.500;MQ=42.94;MQRankSum=-4.334;QD=16.80;ReadPosRankSum=-0.130;SOR=0.916	GT:AD:DP:GQ:PL	0/1:29,23:52:99:902,0,1268
3L	7477471	.	C	T	906.77	.	AC=1;AF=0.500;AN=2;BaseQRankSum=1.556;ClippingRankSum=0.000;DP=55;ExcessHet=3.0103;FS=1.029;MLEAC=1;MLEAF=0.500;MQ=42.93;MQRankSum=-4.634;QD=16.49;ReadPosRankSum=-0.706;SOR=0.662	GT:AD:DP:GQ:PL	0/1:30,25:55:99:935,0,1299
3L	7477529	.	C	T	712.77	.	AC=1;AF=0.500;AN=2;BaseQRankSum=-0.181;ClippingRankSum=0.000;DP=53;ExcessHet=3.0103;FS=0.000;MLEAC=1;MLEAF=0.500;MQ=42.91;MQRankSum=-5.206;QD=13.45;ReadPosRankSum=0.996;SOR=0.776	GT:AD:DP:GQ:PL	0/1:33,20:53:99:741,0,1306
3L	7477535	.	C	A	753.77	.	AC=1;AF=0.500;AN=2;BaseQRankSum=0.397;ClippingRankSum=0.000;DP=53;ExcessHet=3.0103;FS=1.083;MLEAC=1;MLEAF=0.500;MQ=42.77;MQRankSum=-5.247;QD=14.22;ReadPosRankSum=-0.365;SOR=0.920	GT:AD:DP:GQ:PL	0/1:32,21:53:99:782,0,1304
3L	7477548	.	G	T	849.77	.	AC=1;AF=0.500;AN=2;BaseQRankSum=0.176;ClippingRankSum=0.000;DP=48;ExcessHet=3.0103;FS=1.160;MLEAC=1;MLEAF=0.500;MQ=42.68;MQRankSum=-5.072;QD=17.70;ReadPosRankSum=-1.646;SOR=1.026	GT:AD:DP:GQ:PL	0/1:29,19:48:99:878,0,1148
3L	7477558	.	C	T	810.77	.	AC=1;AF=0.500;AN=2;BaseQRankSum=0.150;ClippingRankSum=0.000;DP=48;ExcessHet=3.0103;FS=4.180;MLEAC=1;MLEAF=0.500;MQ=42.36;MQRankSum=-5.593;QD=16.89;ReadPosRankSum=-3.437;SOR=1.387	GT:AD:DP:GQ:PL	0/1:26,22:48:99:839,0,1109
3L	7477566	.	TAAA	T	756.73	.	AC=1;AF=0.500;AN=2;BaseQRankSum=1.482;ClippingRankSum=0.000;DP=50;ExcessHet=3.0103;FS=8.283;MLEAC=1;MLEAF=0.500;MQ=42.41;MQRankSum=-6.006;QD=15.13;ReadPosRankSum=-2.880;SOR=1.863	GT:AD:DP:GQ:PL	0/1:29,21:50:99:794,0,1183
3L	7477570	.	TCAGCA	T	702.73	.	AC=1;AF=0.500;AN=2;BaseQRankSum=-1.768;ClippingRankSum=0.000;DP=50;ExcessHet=3.0103;FS=11.293;MLEAC=1;MLEAF=0.500;MQ=42.56;MQRankSum=-6.016;QD=14.05;ReadPosRankSum=-2.595;SOR=2.303	GT:AD:DP:GQ:PL	0/1:30,20:50:99:740,0,1465
3L	7477577	.	T	C	669.77	.	AC=1;AF=0.500;AN=2;BaseQRankSum=-2.560;ClippingRankSum=0.000;DP=52;ExcessHet=3.0103;FS=11.185;MLEAC=1;MLEAF=0.500;MQ=42.66;MQRankSum=-6.169;QD=12.88;SOR=2.316	GT:AD:DP:GQ:PL	0/1:33,19:52:99:698,0,1468
3L	7477579	.	C	G	666.77	.	AC=1;AF=0.500;AN=2;BaseQRankSum=0.466;ClippingRankSum=0.000;DP=52;ExcessHet=3.0103;FS=11.185;MLEAC=1;MLEAF=0.500;MQ=42.66;MQRankSum=-6.169;QD=12.82;ReadPosRankSum=-1.587;SOR=2.316	GT:AD:DP:GQ:PL	0/1:33,19:52:99:695,0,1537
3L	7477586	.	C	A	666.77	.	AC=1;AF=0.500;AN=2;BaseQRankSum=0.494;ClippingRankSum=0.000;DP=52;ExcessHet=3.0103;FS=8.729;MLEAC=1;MLEAF=0.500;MQ=42.66;MQRankSum=-6.169;QD=12.82;ReadPosRankSum=-1.730;SOR=2.112	GT:AD:DP:GQ:PL	0/1:33,19:52:99:695,0,1590
3L	7477595	.	TATTTTATTCAGC	T	645.73	.	AC=1;AF=0.500;AN=2;BaseQRankSum=-0.635;ClippingRankSum=0.000;DP=55;ExcessHet=3.0103;FS=4.232;MLEAC=1;MLEAF=0.500;MQ=42.66;MQRankSum=-7.193;QD=11.74;ReadPosRankSum=-0.450;SOR=1.447	GT:AD:DP:GQ:PL	0/1:37,18:55:99:683,0,1867
3L	7477613	.	C	A	573.77	.	AC=1;AF=0.500;AN=2;BaseQRankSum=-0.234;ClippingRankSum=0.000;DP=52;ExcessHet=3.0103;FS=6.433;MLEAC=1;MLEAF=0.500;MQ=42.64;MQRankSum=-6.986;QD=11.03;ReadPosRankSum=1.207;SOR=1.714	GT:AD:DP:GQ:PL	0/1:35,17:52:99:602,0,1869
3L	7477617	.	G	T	699.77	.	AC=1;AF=0.500;AN=2;BaseQRankSum=-1.519;ClippingRankSum=0.000;DP=54;ExcessHet=3.0103;FS=4.185;MLEAC=1;MLEAF=0.500;MQ=42.69;MQRankSum=-6.839;QD=12.96;ReadPosRankSum=-1.641;SOR=1.356	GT:AD:DP:GQ:PL	0/1:36,18:54:99:728,0,1860
3L	7477623	.	T	G	741.77	.	AC=1;AF=0.500;AN=2;BaseQRankSum=-2.570;ClippingRankSum=0.000;DP=57;ExcessHet=3.0103;FS=3.980;MLEAC=1;MLEAF=0.500;MQ=42.65;MQRankSum=-6.780;QD=13.01;ReadPosRankSum=-1.746;SOR=1.325	GT:AD:DP:GQ:PL	0/1:36,21:57:99:770,0,1909
3L	7477633	.	T	A	792.77	.	AC=1;AF=0.500;AN=2;BaseQRankSum=0.470;ClippingRankSum=0.000;DP=54;ExcessHet=3.0103;FS=4.079;MLEAC=1;MLEAF=0.500;MQ=42.93;MQRankSum=-6.322;QD=14.68;ReadPosRankSum=-0.284;SOR=1.371	GT:AD:DP:GQ:PL	0/1:33,21:54:99:821,0,1856
3L	7477643	.	T	A	753.77	.	AC=1;AF=0.500;AN=2;BaseQRankSum=0.373;ClippingRankSum=0.000;DP=52;ExcessHet=3.0103;FS=2.535;MLEAC=1;MLEAF=0.500;MQ=42.89;MQRankSum=-6.173;QD=14.50;ReadPosRankSum=-0.690;SOR=1.165	GT:AD:DP:GQ:PL	0/1:31,21:52:99:782,0,1844
3L	7477645	.	T	C	756.77	.	AC=1;AF=0.500;AN=2;BaseQRankSum=-0.113;ClippingRankSum=0.000;DP=50;ExcessHet=3.0103;FS=2.552;MLEAC=1;MLEAF=0.500;MQ=42.96;MQRankSum=-6.011;QD=15.14;ReadPosRankSum=-0.360;SOR=1.154	GT:AD:DP:GQ:PL	0/1:31,19:50:99:785,0,1802
3L	7477648	.	C	T	675.77	.	AC=1;AF=0.500;AN=2;BaseQRankSum=-0.330;ClippingRankSum=0.000;DP=48;ExcessHet=3.0103;FS=2.562;MLEAC=1;MLEAF=0.500;MQ=42.92;MQRankSum=-5.857;QD=14.08;ReadPosRankSum=-0.770;SOR=1.127	GT:AD:DP:GQ:PL	0/1:29,19:48:99:704,0,1766
3L	7477660	.	G	T	720.77	.	AC=1;AF=0.500;AN=2;BaseQRankSum=3.680;ClippingRankSum=0.000;DP=49;ExcessHet=3.0103;FS=4.043;MLEAC=1;MLEAF=0.500;MQ=43.00;MQRankSum=-5.436;QD=14.71;ReadPosRankSum=-1.160;SOR=1.306	GT:AD:DP:GQ:PL	0/1:29,20:49:99:749,0,1804
3L	7477661	.	T	G	720.77	.	AC=1;AF=0.500;AN=2;BaseQRankSum=1.383;ClippingRankSum=0.000;DP=48;ExcessHet=3.0103;FS=4.314;MLEAC=1;MLEAF=0.500;MQ=43.04;MQRankSum=-5.338;QD=15.02;ReadPosRankSum=-0.812;SOR=1.508	GT:AD:DP:GQ:PL	0/1:29,19:48:99:749,0,1804
3L	7477664	.	A	C	682.77	.	AC=1;AF=0.500;AN=2;BaseQRankSum=-0.541;ClippingRankSum=0.000;DP=48;ExcessHet=3.0103;FS=4.314;MLEAC=1;MLEAF=0.500;MQ=43.04;MQRankSum=-5.338;QD=14.22;ReadPosRankSum=-0.791;SOR=1.508	GT:AD:DP:GQ:PL	0/1:29,19:48:99:711,0,1765
3L	7477666	.	G	A	682.77	.	AC=1;AF=0.500;AN=2;BaseQRankSum=2.912;ClippingRankSum=0.000;DP=45;ExcessHet=3.0103;FS=4.307;MLEAC=1;MLEAF=0.500;MQ=42.98;MQRankSum=-5.107;QD=15.17;ReadPosRankSum=-1.448;SOR=1.387	GT:AD:DP:GQ:PL	0/1:26,19:45:99:711,0,1765
3L	7477673	.	T	G	719.77	.	AC=1;AF=0.500;AN=2;BaseQRankSum=1.477;ClippingRankSum=0.000;DP=47;ExcessHet=3.0103;FS=6.129;MLEAC=1;MLEAF=0.500;MQ=43.02;MQRankSum=-5.036;QD=15.31;ReadPosRankSum=-1.259;SOR=1.609	GT:AD:DP:GQ:PL	0/1:27,20:47:99:748,0,1653
3L	7477711	.	A	T	403.77	.	AC=1;AF=0.500;AN=2;BaseQRankSum=-1.223;ClippingRankSum=0.000;DP=53;ExcessHet=3.0103;FS=1.067;MLEAC=1;MLEAF=0.500;MQ=43.41;MQRankSum=-4.585;QD=7.62;ReadPosRankSum=-1.360;SOR=0.825	GT:AD:DP:GQ:PL	0/1:31,22:53:99:432,0,672
3L	7477773	.	A	G	410.77	.	AC=1;AF=0.500;AN=2;BaseQRankSum=-2.548;ClippingRankSum=0.000;DP=48;ExcessHet=3.0103;FS=0.000;MLEAC=1;MLEAF=0.500;MQ=43.41;MQRankSum=-1.899;QD=8.56;ReadPosRankSum=1.851;SOR=0.804	GT:AD:DP:GQ:PL	0/1:26,22:48:99:439,0,599
3L	7477917	.	T	C	442.77	.	AC=1;AF=0.500;AN=2;BaseQRankSum=0.695;ClippingRankSum=0.000;DP=56;ExcessHet=3.0103;FS=1.018;MLEAC=1;MLEAF=0.500;MQ=43.70;MQRankSum=-1.617;QD=8.05;ReadPosRankSum=0.376;SOR=0.553	GT:AD:DP:GQ:PL	0/1:31,24:55:99:471,0,659
3L	7478113	.	GCCC	G	711.73	.	AC=1;AF=0.500;AN=2;BaseQRankSum=0.179;ClippingRankSum=0.000;DP=39;ExcessHet=3.0103;FS=3.069;MLEAC=1;MLEAF=0.500;MQ=43.95;MQRankSum=-0.839;QD=19.77;ReadPosRankSum=-0.484;SOR=1.371	GT:AD:DP:GQ:PL	0/1:16,20:36:99:749,0,545
3L	7478144	.	G	A	244.77	.	AC=1;AF=0.500;AN=2;BaseQRankSum=0.128;ClippingRankSum=0.000;DP=38;ExcessHet=3.0103;FS=7.360;MLEAC=1;MLEAF=0.500;MQ=43.95;MQRankSum=-1.156;QD=6.62;ReadPosRankSum=0.650;SOR=1.354	GT:AD:DP:GQ:PL	0/1:22,15:37:99:273,0,483
3L	7478572	.	A	G	1257.77	.	AC=2;AF=1.00;AN=2;DP=48;ExcessHet=3.0103;FS=0.000;MLEAC=2;MLEAF=1.00;MQ=44.00;QD=26.20;SOR=1.067	GT:AD:DP:GQ:PL	1/1:0,48:48:99:1286,144,0
3L	7478880	.	A	G	1159.77	.	AC=1;AF=0.500;AN=2;BaseQRankSum=-0.518;ClippingRankSum=0.000;DP=52;ExcessHet=3.0103;FS=1.139;MLEAC=1;MLEAF=0.500;MQ=43.96;MQRankSum=-0.784;QD=22.30;ReadPosRankSum=-1.811;SOR=0.976	GT:AD:DP:GQ:PL	0/1:21,31:52:99:1188,0,993
3L	7478883	.	G	C	1159.77	.	AC=1;AF=0.500;AN=2;BaseQRankSum=2.198;ClippingRankSum=0.000;DP=51;ExcessHet=3.0103;FS=2.496;MLEAC=1;MLEAF=0.500;MQ=43.96;MQRankSum=-0.797;QD=22.74;ReadPosRankSum=-1.043;SOR=1.099	GT:AD:DP:GQ:PL	0/1:21,30:51:99:1188,0,993
3L	7479051	.	A	G	1035.77	.	AC=1;AF=0.500;AN=2;BaseQRankSum=-2.852;ClippingRankSum=0.000;DP=61;ExcessHet=3.0103;FS=1.122;MLEAC=1;MLEAF=0.500;MQ=43.25;MQRankSum=-2.288;QD=16.98;ReadPosRankSum=0.429;SOR=0.679	GT:AD:DP:GQ:PL	0/1:15,46:61:99:1064,0,248
3L	7479074	.	G	A	952.77	.	AC=1;AF=0.500;AN=2;BaseQRankSum=0.260;ClippingRankSum=0.000;DP=59;ExcessHet=3.0103;FS=2.382;MLEAC=1;MLEAF=0.500;MQ=43.22;MQRankSum=-2.654;QD=16.15;ReadPosRankSum=0.640;SOR=0.425	GT:AD:DP:GQ:PL	0/1:17,42:59:99:981,0,281
3L	7479217	.	CAACACTATAAAG	C	1399.73	.	AC=1;AF=0.500;AN=2;BaseQRankSum=0.139;ClippingRankSum=0.000;DP=63;ExcessHet=3.0103;FS=2.213;MLEAC=1;MLEAF=0.500;MQ=42.57;MQRankSum=-5.486;QD=22.95;ReadPosRankSum=-1.291;SOR=0.424	GT:AD:DP:GQ:PL	0/1:25,36:61:99:1437,0,2302
3L	7479277	.	C	T	1448.77	.	AC=1;AF=0.500;AN=2;BaseQRankSum=-0.718;ClippingRankSum=0.000;DP=63;ExcessHet=3.0103;FS=5.258;MLEAC=1;MLEAF=0.500;MQ=42.06;MQRankSum=-6.367;QD=23.00;ReadPosRankSum=0.745;SOR=0.267	GT:AD:DP:GQ:PL	0/1:25,38:63:99:1477,0,2420
3L	7479283	.	G	A	1487.77	.	AC=1;AF=0.500;AN=2;BaseQRankSum=-0.591;ClippingRankSum=0.000;DP=63;ExcessHet=3.0103;FS=3.445;MLEAC=1;MLEAF=0.500;MQ=42.06;MQRankSum=-6.580;QD=23.62;ReadPosRankSum=1.103;SOR=0.381	GT:AD:DP:GQ:PL	0/1:26,37:63:99:1516,0,2472
3L	7479289	.	C	T	1401.77	.	AC=1;AF=0.500;AN=2;BaseQRankSum=1.554;ClippingRankSum=0.000;DP=60;ExcessHet=3.0103;FS=0.986;MLEAC=1;MLEAF=0.500;MQ=41.91;MQRankSum=-6.692;QD=23.36;ReadPosRankSum=0.951;SOR=0.551	GT:AD:DP:GQ:PL	0/1:24,36:60:99:1430,0,2498
3L	7479292	.	C	G	1446.77	.	AC=1;AF=0.500;AN=2;BaseQRankSum=-1.564;ClippingRankSum=0.000;DP=60;ExcessHet=3.0103;FS=1.010;MLEAC=1;MLEAF=0.500;MQ=41.83;MQRankSum=-6.678;QD=24.11;ReadPosRankSum=0.853;SOR=0.678	GT:AD:DP:GQ:PL	0/1:24,36:60:99:1475,0,2410
3L	7479293	.	A	T	1530.77	.	AC=1;AF=0.500;AN=2;BaseQRankSum=-0.534;ClippingRankSum=0.000;DP=60;ExcessHet=3.0103;FS=1.003;MLEAC=1;MLEAF=0.500;MQ=41.96;MQRankSum=-6.748;QD=25.51;ReadPosRankSum=1.260;SOR=0.809	GT:AD:DP:GQ:PL	0/1:25,35:60:99:1559,0,2404
3L	7479308	.	A	T	1617.77	.	AC=1;AF=0.500;AN=2;BaseQRankSum=-0.223;ClippingRankSum=0.000;DP=64;ExcessHet=3.0103;FS=0.000;MLEAC=1;MLEAF=0.500;MQ=41.81;MQRankSum=-6.814;QD=25.28;ReadPosRankSum=-1.346;SOR=0.793	GT:AD:DP:GQ:PL	0/1:24,40:64:99:1646,0,2227
3L	7479319	.	G	A	1617.77	.	AC=1;AF=0.500;AN=2;BaseQRankSum=-1.746;ClippingRankSum=0.000;DP=63;ExcessHet=3.0103;FS=0.000;MLEAC=1;MLEAF=0.500;MQ=41.89;MQRankSum=-6.793;QD=25.68;ReadPosRankSum=-1.607;SOR=0.686	GT:AD:DP:GQ:PL	0/1:24,39:63:99:1646,0,1998
3L	7479334	.	T	TGAAGG	1560.73	.	AC=1;AF=0.500;AN=2;BaseQRankSum=3.510;ClippingRankSum=0.000;DP=62;ExcessHet=3.0103;FS=0.000;MLEAC=1;MLEAF=0.500;MQ=41.93;MQRankSum=-7.059;QD=25.17;ReadPosRankSum=-1.334;SOR=0.583	GT:AD:DP:GQ:PL	0/1:26,36:62:99:1598,0,1812
3L	7479336	.	TTGGTG	T	1560.73	.	AC=1;AF=0.500;AN=2;BaseQRankSum=-0.318;ClippingRankSum=0.000;DP=61;ExcessHet=3.0103;FS=0.990;MLEAC=1;MLEAF=0.500;MQ=41.96;MQRankSum=-6.857;QD=25.59;ReadPosRankSum=-1.568;SOR=0.543	GT:AD:DP:GQ:PL	0/1:26,35:61:99:1598,0,1702
3L	7479350	.	A	C	1413.77	.	AC=1;AF=0.500;AN=2;BaseQRankSum=1.933;ClippingRankSum=0.000;DP=58;ExcessHet=3.0103;FS=0.000;MLEAC=1;MLEAF=0.500;MQ=42.09;MQRankSum=-6.410;QD=24.38;ReadPosRankSum=-2.631;SOR=0.788	GT:AD:DP:GQ:PL	0/1:23,35:58:99:1442,0,857
3L	7479354	.	CATTTTATAGAGAG	C	1437.73	.	AC=1;AF=0.500;AN=2;BaseQRankSum=-0.135;ClippingRankSum=0.000;DP=61;ExcessHet=3.0103;FS=0.000;MLEAC=1;MLEAF=0.500;MQ=42.22;MQRankSum=-6.525;QD=23.57;ReadPosRankSum=-2.485;SOR=0.642	GT:AD:DP:GQ:PL	0/1:26,35:61:99:1475,0,980
3L	7479376	.	G	A	1359.77	.	AC=1;AF=0.500;AN=2;BaseQRankSum=1.696;ClippingRankSum=0.000;DP=59;ExcessHet=3.0103;FS=0.995;MLEAC=1;MLEAF=0.500;MQ=42.33;MQRankSum=-6.082;QD=23.05;ReadPosRankSum=-3.251;SOR=0.556	GT:AD:DP:GQ:PL	0/1:26,33:59:99:1388,0,1028
3L	7479379	.	A	T	1379.77	.	AC=1;AF=0.500;AN=2;BaseQRankSum=-1.960;ClippingRankSum=0.000;DP=61;ExcessHet=3.0103;FS=0.000;MLEAC=1;MLEAF=0.500;MQ=42.40;MQRankSum=-6.243;QD=22.62;ReadPosRankSum=-2.914;SOR=0.713	GT:AD:DP:GQ:PL	0/1:28,33:61:99:1408,0,1067
3L	7479380	.	G	A	1337.77	.	AC=1;AF=0.500;AN=2;BaseQRankSum=-0.695;ClippingRankSum=0.000;DP=62;ExcessHet=3.0103;FS=0.000;MLEAC=1;MLEAF=0.500;MQ=42.39;MQRankSum=-6.292;QD=21.58;ReadPosRankSum=-3.210;SOR=0.764	GT:AD:DP:GQ:PL	0/1:28,34:62:99:1366,0,1070
3L	7479393	.	A	G	1338.77	.	AC=1;AF=0.500;AN=2;BaseQRankSum=-0.236;ClippingRankSum=0.000;DP=64;ExcessHet=3.0103;FS=0.962;MLEAC=1;MLEAF=0.500;MQ=42.46;MQRankSum=-6.057;QD=20.92;ReadPosRankSum=-2.217;SOR=0.895	GT:AD:DP:GQ:PL	0/1:28,36:64:99:1367,0,1043
3L	7479473	.	A	T	1442.77	.	AC=1;AF=0.500;AN=2;BaseQRankSum=-0.417;ClippingRankSum=0.000;DP=55;ExcessHet=3.0103;FS=1.072;MLEAC=1;MLEAF=0.500;MQ=43.31;MQRankSum=-3.225;QD=26.23;ReadPosRankSum=1.012;SOR=0.527	GT:AD:DP:GQ:PL	0/1:19,36:55:99:1471,0,954
3L	7479485	.	CTAG	C	1425.73	.	AC=1;AF=0.500;AN=2;BaseQRankSum=-1.964;ClippingRankSum=0.000;DP=51;ExcessHet=3.0103;FS=1.181;MLEAC=1;MLEAF=0.500;MQ=43.36;MQRankSum=-2.761;QD=27.96;ReadPosRankSum=0.457;SOR=0.445	GT:AD:DP:GQ:PL	0/1:16,35:51:99:1463,0,861
3L	7479489	.	CA	C	1425.73	.	AC=1;AF=0.500;AN=2;BaseQRankSum=-2.249;ClippingRankSum=0.000;DP=52;ExcessHet=3.0103;FS=2.518;MLEAC=1;MLEAF=0.500;MQ=43.33;MQRankSum=-2.853;QD=27.42;ReadPosRankSum=0.109;SOR=0.405	GT:AD:DP:GQ:PL	0/1:16,36:52:99:1463,0,861
3L	7479491	.	T	TCC	1425.73	.	AC=1;AF=0.500;AN=2;BaseQRankSum=1.533;ClippingRankSum=0.000;DP=51;ExcessHet=3.0103;FS=1.186;MLEAC=1;MLEAF=0.500;MQ=43.32;MQRankSum=-2.770;QD=27.96;ReadPosRankSum=-1.412;SOR=0.473	GT:AD:DP:GQ:PL	0/1:15,36:51:99:1463,0,861
3L	7479525	.	G	A	817.77	.	AC=1;AF=0.500;AN=2;BaseQRankSum=1.321;ClippingRankSum=0.000;DP=60;ExcessHet=3.0103;FS=0.000;MLEAC=1;MLEAF=0.500;MQ=43.49;MQRankSum=-2.456;QD=13.63;ReadPosRankSum=1.036;SOR=0.727	GT:AD:DP:GQ:PL	0/1:22,38:60:99:846,0,417
3L	7479721	.	G	T	824.77	.	AC=1;AF=0.500;AN=2;BaseQRankSum=0.059;ClippingRankSum=0.000;DP=59;ExcessHet=3.0103;FS=1.056;MLEAC=1;MLEAF=0.500;MQ=43.51;MQRankSum=-0.451;QD=14.22;ReadPosRankSum=1.203;SOR=0.987	GT:AD:DP:GQ:PL	0/1:22,36:58:99:853,0,447
3L	7479797	.	T	C	409.77	.	AC=1;AF=0.500;AN=2;BaseQRankSum=1.859;ClippingRankSum=0.000;DP=52;ExcessHet=3.0103;FS=1.083;MLEAC=1;MLEAF=0.500;MQ=43.63;MQRankSum=-2.171;QD=7.88;ReadPosRankSum=-0.259;SOR=0.777	GT:AD:DP:GQ:PL	0/1:30,22:52:99:438,0,629
3L	7479839	.	T	A	430.77	.	AC=1;AF=0.500;AN=2;BaseQRankSum=-1.729;ClippingRankSum=0.000;DP=41;ExcessHet=3.0103;FS=2.982;MLEAC=1;MLEAF=0.500;MQ=43.63;MQRankSum=-3.020;QD=10.51;ReadPosRankSum=1.443;SOR=0.560	GT:AD:DP:GQ:PL	0/1:28,13:41:99:459,0,1140
3L	7479842	.	G	GTACA	421.73	.	AC=1;AF=0.500;AN=2;BaseQRankSum=-1.553;ClippingRankSum=0.000;DP=42;ExcessHet=3.0103;FS=2.999;MLEAC=1;MLEAF=0.500;MQ=43.64;MQRankSum=-3.072;QD=10.04;ReadPosRankSum=1.211;SOR=0.534	GT:AD:DP:GQ:PL	0/1:29,13:42:99:459,0,1140
3L	7479860	.	G	A	1044.77	.	AC=2;AF=1.00;AN=2;DP=38;ExcessHet=3.0103;FS=0.000;MLEAC=2;MLEAF=1.00;MQ=43.80;QD=27.49;SOR=1.329	GT:AD:DP:GQ:PL	1/1:0,38:38:99:1073,114,0
3L	7479875	.	C	T	290.77	.	AC=1;AF=0.500;AN=2;BaseQRankSum=-0.273;ClippingRankSum=0.000;DP=35;ExcessHet=3.0103;FS=8.346;MLEAC=1;MLEAF=0.500;MQ=43.86;MQRankSum=-2.223;QD=8.31;ReadPosRankSum=-1.151;SOR=1.498	GT:AD:DP:GQ:PL	0/1:25,10:35:99:319,0,1044
3L	7479883	.	C	T	259.77	.	AC=1;AF=0.500;AN=2;BaseQRankSum=0.020;ClippingRankSum=0.000;DP=36;ExcessHet=3.0103;FS=9.165;MLEAC=1;MLEAF=0.500;MQ=43.92;MQRankSum=-1.668;QD=7.22;ReadPosRankSum=-1.024;SOR=2.029	GT:AD:DP:GQ:PL	0/1:27,9:36:99:288,0,1072
3L	7480040	.	T	A	1468.77	.	AC=2;AF=1.00;AN=2;DP=55;ExcessHet=3.0103;FS=0.000;MLEAC=2;MLEAF=1.00;MQ=43.62;QD=27.20;SOR=0.846	GT:AD:DP:GQ:PL	1/1:0,54:54:99:1497,162,0
3L	7480091	.	TGATAAGCTTTTTAGTAAGTTACC	T	451.73	.	AC=1;AF=0.500;AN=2;BaseQRankSum=0.849;ClippingRankSum=0.000;DP=56;ExcessHet=3.0103;FS=2.535;MLEAC=1;MLEAF=0.500;MQ=43.63;MQRankSum=-4.175;QD=8.21;ReadPosRankSum=-0.912;SOR=1.112	GT:AD:DP:GQ:PL	0/1:40,15:55:99:489,0,1633
3L	7480120	.	GCATTCATCATTAC	G	459.73	.	AC=1;AF=0.500;AN=2;BaseQRankSum=-0.798;ClippingRankSum=0.000;DP=58;ExcessHet=3.0103;FS=1.136;MLEAC=1;MLEAF=0.500;MQ=43.64;MQRankSum=-4.523;QD=7.93;ReadPosRankSum=-1.232;SOR=0.534	GT:AD:DP:GQ:PL	0/1:44,14:58:99:497,0,1802
3L	7480140	.	T	A	522.77	.	AC=1;AF=0.500;AN=2;BaseQRankSum=3.308;ClippingRankSum=0.000;DP=55;ExcessHet=3.0103;FS=1.176;MLEAC=1;MLEAF=0.500;MQ=43.58;MQRankSum=-4.555;QD=9.50;ReadPosRankSum=-2.128;SOR=0.667	GT:AD:DP:GQ:PL	0/1:40,15:55:99:551,0,1631
3L	7480143	.	G	A	483.77	.	AC=1;AF=0.500;AN=2;BaseQRankSum=2.045;ClippingRankSum=0.000;DP=52;ExcessHet=3.0103;FS=0.000;MLEAC=1;MLEAF=0.500;MQ=43.56;MQRankSum=-4.847;QD=9.30;ReadPosRankSum=-2.059;SOR=0.588	GT:AD:DP:GQ:PL	0/1:39,13:52:99:512,0,1592
3L	7480165	.	A	C	615.77	.	AC=1;AF=0.500;AN=2;BaseQRankSum=-0.571;ClippingRankSum=0.000;DP=54;ExcessHet=3.0103;FS=1.099;MLEAC=1;MLEAF=0.500;MQ=43.54;MQRankSum=-4.264;QD=11.40;ReadPosRankSum=-3.023;SOR=0.504	GT:AD:DP:GQ:PL	0/1:36,18:54:99:644,0,1499
3L	7480175	.	T	C	600.77	.	AC=1;AF=0.500;AN=2;BaseQRankSum=-1.841;ClippingRankSum=0.000;DP=58;ExcessHet=3.0103;FS=0.000;MLEAC=1;MLEAF=0.500;MQ=43.59;MQRankSum=-3.892;QD=10.36;ReadPosRankSum=-2.119;SOR=0.763	GT:AD:DP:GQ:PL	0/1:41,17:58:99:629,0,1709
3L	7480182	.	C	T	594.77	.	AC=1;AF=0.500;AN=2;BaseQRankSum=3.616;ClippingRankSum=0.000;DP=61;ExcessHet=3.0103;FS=0.000;MLEAC=1;MLEAF=0.500;MQ=43.61;MQRankSum=-3.857;QD=9.75;ReadPosRankSum=-2.207;SOR=0.650	GT:AD:DP:GQ:PL	0/1:43,18:61:99:623,0,1793
3L	7480183	.	C	G	594.77	.	AC=1;AF=0.500;AN=2;BaseQRankSum=-1.810;ClippingRankSum=0.000;DP=61;ExcessHet=3.0103;FS=0.000;MLEAC=1;MLEAF=0.500;MQ=43.61;MQRankSum=-3.857;QD=9.75;ReadPosRankSum=-2.175;SOR=0.650	GT:AD:DP:GQ:PL	0/1:43,18:61:99:623,0,1793
3L	7480192	.	C	G	540.77	.	AC=1;AF=0.500;AN=2;BaseQRankSum=2.208;ClippingRankSum=0.000;DP=64;ExcessHet=3.0103;FS=1.082;MLEAC=1;MLEAF=0.500;MQ=43.66;MQRankSum=-3.760;QD=8.45;ReadPosRankSum=-0.882;SOR=0.702	GT:AD:DP:GQ:PL	0/1:47,17:64:99:569,0,1943
3L	7480217	.	T	C	543.77	.	AC=1;AF=0.500;AN=2;BaseQRankSum=1.324;ClippingRankSum=0.000;DP=62;ExcessHet=3.0103;FS=5.709;MLEAC=1;MLEAF=0.500;MQ=43.79;MQRankSum=-2.187;QD=8.77;ReadPosRankSum=0.167;SOR=0.892	GT:AD:DP:GQ:PL	0/1:45,17:62:99:572,0,1810
3L	7480282	.	C	A	374.77	.	AC=1;AF=0.500;AN=2;BaseQRankSum=-1.143;ClippingRankSum=0.000;DP=62;ExcessHet=3.0103;FS=3.618;MLEAC=1;MLEAF=0.500;MQ=43.87;MQRankSum=-1.677;QD=6.04;ReadPosRankSum=-1.116;SOR=1.193	GT:AD:DP:GQ:PL	0/1:40,22:62:99:403,0,917
3L	7480320	.	C	T	952.77	.	AC=1;AF=0.500;AN=2;BaseQRankSum=0.544;ClippingRankSum=0.000;DP=61;ExcessHet=3.0103;FS=2.372;MLEAC=1;MLEAF=0.500;MQ=43.92;MQRankSum=2.145;QD=15.62;ReadPosRankSum=-0.332;SOR=0.375	GT:AD:DP:GQ:PL	0/1:19,42:61:99:981,0,336
3L	7480485	.	A	T	1665.77	.	AC=2;AF=1.00;AN=2;DP=61;ExcessHet=3.0103;FS=0.000;MLEAC=2;MLEAF=1.00;MQ=43.95;QD=27.76;SOR=1.160	GT:AD:DP:GQ:PL	1/1:0,60:60:99:1694,180,0
3L	7480742	.	T	C	413.77	.	AC=1;AF=0.500;AN=2;BaseQRankSum=-0.283;ClippingRankSum=0.000;DP=41;ExcessHet=3.0103;FS=2.824;MLEAC=1;MLEAF=0.500;MQ=43.95;MQRankSum=0.000;QD=10.34;ReadPosRankSum=2.251;SOR=1.270	GT:AD:DP:GQ:PL	0/1:17,23:40:99:442,0,321
3L	7480884	.	G	T	795.77	.	AC=1;AF=0.500;AN=2;BaseQRankSum=0.343;ClippingRankSum=0.000;DP=49;ExcessHet=3.0103;FS=0.000;MLEAC=1;MLEAF=0.500;MQ=44.00;MQRankSum=0.000;QD=16.24;ReadPosRankSum=-0.104;SOR=0.687	GT:AD:DP:GQ:PL	0/1:15,34:49:99:824,0,267
3L	7480998	.	T	A	492.77	.	AC=1;AF=0.500;AN=2;BaseQRankSum=0.774;ClippingRankSum=0.000;DP=30;ExcessHet=3.0103;FS=1.564;MLEAC=1;MLEAF=0.500;MQ=43.81;MQRankSum=-0.528;QD=16.43;ReadPosRankSum=-0.047;SOR=1.085	GT:AD:DP:GQ:PL	0/1:8,22:30:99:521,0,132
3L	7481036	.	T	TCACACA	952.73	.	AC=1;AF=0.500;AN=2;BaseQRankSum=0.067;ClippingRankSum=0.000;DP=37;ExcessHet=3.0103;FS=1.378;MLEAC=1;MLEAF=0.500;MQ=43.77;MQRankSum=-0.952;QD=25.75;ReadPosRankSum=-0.227;SOR=0.544	GT:AD:DP:GQ:PL	0/1:12,25:37:99:990,0,549
3L	7481073	.	C	G	1129.77	.	AC=1;AF=0.500;AN=2;BaseQRankSum=-0.993;ClippingRankSum=0.000;DP=45;ExcessHet=3.0103;FS=2.626;MLEAC=1;MLEAF=0.500;MQ=43.81;MQRankSum=-0.978;QD=25.11;ReadPosRankSum=-0.289;SOR=0.893	GT:AD:DP:GQ:PL	0/1:15,30:45:99:1158,0,592
3L	7481080	.	A	T	1066.77	.	AC=1;AF=0.500;AN=2;BaseQRankSum=-2.855;ClippingRankSum=0.000;DP=45;ExcessHet=3.0103;FS=1.174;MLEAC=1;MLEAF=0.500;MQ=43.81;MQRankSum=-1.082;QD=23.71;ReadPosRankSum=0.575;SOR=0.750	GT:AD:DP:GQ:PL	0/1:17,28:45:99:1095,0,659
3L	7481231	.	C	T	693.77	.	AC=1;AF=0.500;AN=2;BaseQRankSum=-2.154;ClippingRankSum=0.000;DP=52;ExcessHet=3.0103;FS=1.123;MLEAC=1;MLEAF=0.500;MQ=43.89;MQRankSum=-1.101;QD=13.34;ReadPosRankSum=-0.028;SOR=1.034	GT:AD:DP:GQ:PL	0/1:20,32:52:99:722,0,392
3L	7481308	.	G	A	690.77	.	AC=1;AF=0.500;AN=2;BaseQRankSum=2.009;ClippingRankSum=0.000;DP=58;ExcessHet=3.0103;FS=0.982;MLEAC=1;MLEAF=0.500;MQ=43.83;MQRankSum=0.160;QD=11.91;ReadPosRankSum=-0.368;SOR=0.560	GT:AD:DP:GQ:PL	0/1:26,32:58:99:719,0,533
3L	7481326	.	GA	G	443.73	.	AC=1;AF=0.500;AN=2;BaseQRankSum=0.347;ClippingRankSum=0.000;DP=58;ExcessHet=3.0103;FS=1.047;MLEAC=1;MLEAF=0.500;MQ=43.93;MQRankSum=1.597;QD=8.37;ReadPosRankSum=-0.757;SOR=0.906	GT:AD:DP:GQ:PL	0/1:24,29:53:99:481,0,382
3L	7481482	.	CA	C,CAA	287.73	.	AC=1,1;AF=0.500,0.500;AN=2;BaseQRankSum=1.671;ClippingRankSum=0.000;DP=43;ExcessHet=3.0103;FS=0.000;MLEAC=1,1;MLEAF=0.500,0.500;MQ=43.60;MQRankSum=-0.246;QD=11.51;ReadPosRankSum=-1.305;SOR=1.688	GT:AD:DP:GQ:PL	1/2:1,14,10:25:99:325,153,199,214,0,297
3L	7481541	.	T	C	465.77	.	AC=1;AF=0.500;AN=2;BaseQRankSum=2.041;ClippingRankSum=0.000;DP=36;ExcessHet=3.0103;FS=0.000;MLEAC=1;MLEAF=0.500;MQ=43.35;MQRankSum=1.606;QD=12.94;ReadPosRankSum=0.763;SOR=0.602	GT:AD:DP:GQ:PL	0/1:14,22:36:99:494,0,270
3L	7481653	.	T	C	634.77	.	AC=1;AF=0.500;AN=2;BaseQRankSum=1.044;ClippingRankSum=0.000;DP=64;ExcessHet=3.0103;FS=3.420;MLEAC=1;MLEAF=0.500;MQ=43.50;MQRankSum=2.252;QD=9.92;ReadPosRankSum=0.180;SOR=1.154	GT:AD:DP:GQ:PL	0/1:33,31:64:99:663,0,705
3L	7482242	.	G	C	1304.77	.	AC=1;AF=0.500;AN=2;BaseQRankSum=-1.696;ClippingRankSum=0.000;DP=58;ExcessHet=3.0103;FS=1.017;MLEAC=1;MLEAF=0.500;MQ=43.88;MQRankSum=-1.514;QD=22.50;ReadPosRankSum=1.486;SOR=0.929	GT:AD:DP:GQ:PL	0/1:25,33:58:99:1333,0,956
3L	7482252	.	G	T	1327.77	.	AC=1;AF=0.500;AN=2;BaseQRankSum=2.690;ClippingRankSum=0.000;DP=61;ExcessHet=3.0103;FS=0.974;MLEAC=1;MLEAF=0.500;MQ=43.89;MQRankSum=-1.498;QD=21.77;ReadPosRankSum=1.240;SOR=0.869	GT:AD:DP:GQ:PL	0/1:26,35:61:99:1356,0,979
3L	7482272	.	T	C	2761.77	.	AC=2;AF=1.00;AN=2;DP=60;ExcessHet=3.0103;FS=0.000;MLEAC=2;MLEAF=1.00;MQ=43.84;QD=31.17;SOR=0.831	GT:AD:DP:GQ:PL	1/1:0,60:60:99:2790,187,0
3L	7482273	.	A	C	2761.77	.	AC=2;AF=1.00;AN=2;DP=61;ExcessHet=3.0103;FS=0.000;MLEAC=2;MLEAF=1.00;MQ=43.84;QD=26.18;SOR=0.865	GT:AD:DP:GQ:PL	1/1:0,61:61:99:2790,187,0
3L	7482289	.	T	C	2805.77	.	AC=2;AF=1.00;AN=2;DP=63;ExcessHet=3.0103;FS=0.000;MLEAC=2;MLEAF=1.00;MQ=43.78;QD=27.99;SOR=1.010	GT:AD:DP:GQ:PL	1/1:0,63:63:99:2834,190,0
3L	7482298	.	T	C	2859.77	.	AC=2;AF=1.00;AN=2;DP=64;ExcessHet=3.0103;FS=0.000;MLEAC=2;MLEAF=1.00;MQ=43.79;QD=27.74;SOR=1.044	GT:AD:DP:GQ:PL	1/1:0,64:64:99:2888,195,0
3L	7482313	.	T	G	2638.77	.	AC=2;AF=1.00;AN=2;DP=59;ExcessHet=3.0103;FS=0.000;MLEAC=2;MLEAF=1.00;MQ=43.77;QD=29.83;SOR=0.871	GT:AD:DP:GQ:PL	1/1:0,59:59:99:2667,183,0
3L	7482388	.	A	T	1279.77	.	AC=1;AF=0.500;AN=2;BaseQRankSum=-0.488;ClippingRankSum=0.000;DP=52;ExcessHet=3.0103;FS=6.047;MLEAC=1;MLEAF=0.500;MQ=43.51;MQRankSum=-2.726;QD=24.61;ReadPosRankSum=0.913;SOR=0.197	GT:AD:DP:GQ:PL	0/1:20,32:52:99:1308,0,725
3L	7482389	.	T	TA	1270.73	.	AC=1;AF=0.500;AN=2;BaseQRankSum=0.217;ClippingRankSum=0.000;DP=51;ExcessHet=3.0103;FS=4.193;MLEAC=1;MLEAF=0.500;MQ=43.56;MQRankSum=-2.496;QD=24.92;ReadPosRankSum=0.702;SOR=0.275	GT:AD:DP:GQ:PL	0/1:19,32:51:99:1308,0,725
3L	7482397	.	G	A	1259.77	.	AC=1;AF=0.500;AN=2;BaseQRankSum=-0.081;ClippingRankSum=0.000;DP=51;ExcessHet=3.0103;FS=6.024;MLEAC=1;MLEAF=0.500;MQ=43.56;MQRankSum=-2.496;QD=24.70;ReadPosRankSum=0.633;SOR=0.223	GT:AD:DP:GQ:PL	0/1:19,32:51:99:1288,0,684
3L	7482435	.	A	G	834.77	.	AC=1;AF=0.500;AN=2;BaseQRankSum=1.154;ClippingRankSum=0.000;DP=56;ExcessHet=3.0103;FS=0.000;MLEAC=1;MLEAF=0.500;MQ=43.58;MQRankSum=-0.428;QD=14.91;ReadPosRankSum=-1.065;SOR=0.650	GT:AD:DP:GQ:PL	0/1:19,37:56:99:863,0,346
3L	7482522	.	C	T	1679.77	.	AC=2;AF=1.00;AN=2;DP=63;ExcessHet=3.0103;FS=0.000;MLEAC=2;MLEAF=1.00;MQ=43.80;QD=26.66;SOR=1.366	GT:AD:DP:GQ:PL	1/1:0,63:63:99:1708,188,0
3L	7482615	.	G	GA	1284.73	.	AC=2;AF=1.00;AN=2;DP=46;ExcessHet=3.0103;FS=0.000;MLEAC=2;MLEAF=1.00;MQ=43.12;QD=27.93;SOR=0.976	GT:AD:DP:GQ:PL	1/1:0,46:46:99:1322,141,0
3L	7482659	.	T	C	1726.77	.	AC=2;AF=1.00;AN=2;DP=39;ExcessHet=3.0103;FS=0.000;MLEAC=2;MLEAF=1.00;MQ=42.37;QD=31.23;SOR=0.968	GT:AD:DP:GQ:PL	1/1:0,39:39:99:1755,117,0
3L	7482661	.	AGT	A	1717.73	.	AC=2;AF=1.00;AN=2;DP=39;ExcessHet=3.0103;FS=0.000;MLEAC=2;MLEAF=1.00;MQ=42.37;QD=29.03;SOR=0.968	GT:AD:DP:GQ:PL	1/1:0,39:39:99:1755,117,0
3L	7482665	.	G	GA	1717.73	.	AC=2;AF=1.00;AN=2;DP=39;ExcessHet=3.0103;FS=0.000;MLEAC=2;MLEAF=1.00;MQ=42.37;QD=28.14;SOR=0.968	GT:AD:DP:GQ:PL	1/1:0,39:39:99:1755,117,0
3L	7482667	.	T	TATTAGC	1762.73	.	AC=2;AF=1.00;AN=2;DP=37;ExcessHet=3.0103;FS=0.000;MLEAC=2;MLEAF=1.00;MQ=42.28;QD=28.45;SOR=0.984	GT:AD:DP:GQ:PL	1/1:0,37:37:99:1800,120,0
3L	7482677	.	A	G	1636.77	.	AC=2;AF=1.00;AN=2;DP=36;ExcessHet=3.0103;FS=0.000;MLEAC=2;MLEAF=1.00;MQ=42.23;QD=30.49;SOR=1.061	GT:AD:DP:GQ:PL	1/1:0,36:36:99:1665,111,0
3L	7482682	.	T	G	1726.77	.	AC=2;AF=1.00;AN=2;DP=37;ExcessHet=3.0103;FS=0.000;MLEAC=2;MLEAF=1.00;MQ=42.36;QD=31.39;SOR=0.859	GT:AD:DP:GQ:PL	1/1:0,37:37:99:1755,117,0
3L	7482687	.	C	A	1771.77	.	AC=2;AF=1.00;AN=2;DP=39;ExcessHet=3.0103;FS=0.000;MLEAC=2;MLEAF=1.00;MQ=42.37;QD=30.03;SOR=0.850	GT:AD:DP:GQ:PL	1/1:0,39:39:99:1800,120,0
3L	7482702	.	C	T	1636.77	.	AC=2;AF=1.00;AN=2;DP=36;ExcessHet=3.0103;FS=0.000;MLEAC=2;MLEAF=1.00;MQ=42.40;QD=26.97;SOR=0.804	GT:AD:DP:GQ:PL	1/1:0,36:36:99:1665,111,0
3L	7482713	.	T	C	1546.77	.	AC=2;AF=1.00;AN=2;DP=33;ExcessHet=3.0103;FS=0.000;MLEAC=2;MLEAF=1.00;MQ=42.50;QD=26.44;SOR=0.880	GT:AD:DP:GQ:PL	1/1:0,33:33:99:1575,105,0
3L	7482718	.	A	T	1591.77	.	AC=2;AF=1.00;AN=2;DP=34;ExcessHet=3.0103;FS=0.000;MLEAC=2;MLEAF=1.00;MQ=42.61;QD=37.37;SOR=0.693	GT:AD:DP:GQ:PL	1/1:0,34:34:99:1620,108,0
3L	7482726	3L_7482726_SNP	A	G	1636.77	.	AC=2;AF=1.00;AN=2;DB;DP=37;ExcessHet=3.0103;FS=0.000;MLEAC=2;MLEAF=1.00;MQ=42.86;QD=30.42;SOR=0.746	GT:AD:DP:GQ:PL	1/1:0,37:37:99:1665,111,0
3L	7482727	.	G	T	1636.77	.	AC=2;AF=1.00;AN=2;DP=37;ExcessHet=3.0103;FS=0.000;MLEAC=2;MLEAF=1.00;MQ=42.86;QD=28.94;SOR=0.746	GT:AD:DP:GQ:PL	1/1:0,37:37:99:1665,111,0
3L	7482728	.	A	G	1636.77	.	AC=2;AF=1.00;AN=2;DP=37;ExcessHet=3.0103;FS=0.000;MLEAC=2;MLEAF=1.00;MQ=42.86;QD=35.80;SOR=0.746	GT:AD:DP:GQ:PL	1/1:0,37:37:99:1665,111,0
3L	7482818	.	G	A	278.77	.	AC=1;AF=0.500;AN=2;BaseQRankSum=-0.961;ClippingRankSum=0.000;DP=46;ExcessHet=3.0103;FS=4.386;MLEAC=1;MLEAF=0.500;MQ=43.77;MQRankSum=-0.192;QD=6.06;ReadPosRankSum=0.680;SOR=1.178	GT:AD:DP:GQ:PL	0/1:30,16:46:99:307,0,699
3L	7482999	.	G	T	2720.77	.	AC=2;AF=1.00;AN=2;DP=62;ExcessHet=3.0103;FS=0.000;MLEAC=2;MLEAF=1.00;MQ=43.65;QD=24.96;SOR=0.758	GT:AD:DP:GQ:PL	1/1:0,62:62:99:2749,187,0
3L	7483000	.	T	C	2720.77	.	AC=2;AF=1.00;AN=2;DP=62;ExcessHet=3.0103;FS=0.000;MLEAC=2;MLEAF=1.00;MQ=43.65;QD=27.21;SOR=0.758	GT:AD:DP:GQ:PL	1/1:0,62:62:99:2749,187,0
3L	7483030	.	A	T	1563.77	.	AC=2;AF=1.00;AN=2;DP=58;ExcessHet=3.0103;FS=0.000;MLEAC=2;MLEAF=1.00;MQ=43.70;QD=26.96;SOR=0.836	GT:AD:DP:GQ:PL	1/1:0,58:58:99:1592,173,0
3L	7483300	.	GAA	G	2048.73	.	AC=2;AF=1.00;AN=2;DP=60;ExcessHet=3.0103;FS=0.000;MLEAC=2;MLEAF=1.00;MQ=43.97;QD=34.54;SOR=0.877	GT:AD:DP:GQ:PL	1/1:0,57:57:99:2086,172,0
3L	7483432	.	G	A	1440.77	.	AC=2;AF=1.00;AN=2;BaseQRankSum=-1.223;ClippingRankSum=0.000;DP=56;ExcessHet=3.0103;FS=0.000;MLEAC=2;MLEAF=1.00;MQ=43.97;MQRankSum=0.000;QD=26.20;ReadPosRankSum=1.198;SOR=0.287	GT:AD:DP:GQ:PL	1/1:1,54:55:99:1469,136,0
3L	7483443	.	TAAAGA	T	2561.73	.	AC=2;AF=1.00;AN=2;BaseQRankSum=-1.643;ClippingRankSum=0.000;DP=63;ExcessHet=3.0103;FS=0.000;MLEAC=2;MLEAF=1.00;MQ=43.97;MQRankSum=0.000;QD=32.29;ReadPosRankSum=1.617;SOR=0.237	GT:AD:DP:GQ:PL	1/1:1,59:60:99:2599,150,0
3L	7483449	.	CTT	C	2592.73	.	AC=2;AF=1.00;AN=2;DP=60;ExcessHet=3.0103;FS=0.000;MLEAC=2;MLEAF=1.00;MQ=43.97;QD=24.75;SOR=0.726	GT:AD:DP:GQ:PL	1/1:0,59:59:99:2630,178,0
3L	7483524	.	G	C	1510.77	.	AC=2;AF=1.00;AN=2;DP=58;ExcessHet=3.0103;FS=0.000;MLEAC=2;MLEAF=1.00;MQ=43.97;QD=26.50;SOR=1.140	GT:AD:DP:GQ:PL	1/1:0,57:57:99:1539,171,0
3L	7483572	.	C	T	1367.77	.	AC=2;AF=1.00;AN=2;DP=53;ExcessHet=3.0103;FS=0.000;MLEAC=2;MLEAF=1.00;MQ=43.83;QD=25.81;SOR=0.808	GT:AD:DP:GQ:PL	1/1:0,53:53:99:1396,159,0
3L	7483604	.	A	C	1211.77	.	AC=2;AF=1.00;AN=2;DP=47;ExcessHet=3.0103;FS=0.000;MLEAC=2;MLEAF=1.00;MQ=43.81;QD=25.78;SOR=1.022	GT:AD:DP:GQ:PL	1/1:0,47:47:99:1240,140,0
3L	7483617	.	G	A	689.77	.	AC=1;AF=0.500;AN=2;BaseQRankSum=2.152;ClippingRankSum=0.000;DP=51;ExcessHet=3.0103;FS=6.004;MLEAC=1;MLEAF=0.500;MQ=43.83;MQRankSum=-1.635;QD=13.52;ReadPosRankSum=-0.666;SOR=0.569	GT:AD:DP:GQ:PL	0/1:20,31:51:99:718,0,348
3L	7483628	3L_7483628_SNP	T	C	2390.77	.	AC=2;AF=1.00;AN=2;DB;DP=54;ExcessHet=3.0103;FS=0.000;MLEAC=2;MLEAF=1.00;MQ=43.68;QD=30.85;SOR=1.118	GT:AD:DP:GQ:PL	1/1:0,54:54:99:2419,169,0
3L	7483638	.	C	T	2356.77	.	AC=2;AF=1.00;AN=2;DP=55;ExcessHet=3.0103;FS=0.000;MLEAC=2;MLEAF=1.00;MQ=43.65;QD=31.45;SOR=1.159	GT:AD:DP:GQ:PL	1/1:0,55:55:99:2385,166,0
3L	7483672	.	G	A	736.77	.	AC=1;AF=0.500;AN=2;BaseQRankSum=3.207;ClippingRankSum=0.000;DP=53;ExcessHet=3.0103;FS=2.449;MLEAC=1;MLEAF=0.500;MQ=43.64;MQRankSum=-0.536;QD=13.90;ReadPosRankSum=0.269;SOR=0.376	GT:AD:DP:GQ:PL	0/1:21,32:53:99:765,0,374
3L	7483757	.	A	G	677.77	.	AC=1;AF=0.500;AN=2;BaseQRankSum=1.683;ClippingRankSum=0.000;DP=61;ExcessHet=3.0103;FS=0.000;MLEAC=1;MLEAF=0.500;MQ=44.00;MQRankSum=0.000;QD=11.11;ReadPosRankSum=-0.615;SOR=0.620	GT:AD:DP:GQ:PL	0/1:28,33:61:99:706,0,568
3L	7483804	.	C	CT	385.73	.	AC=1;AF=0.500;AN=2;BaseQRankSum=0.612;ClippingRankSum=0.000;DP=53;ExcessHet=3.0103;FS=0.000;MLEAC=1;MLEAF=0.500;MQ=44.00;MQRankSum=0.000;QD=7.56;ReadPosRankSum=0.801;SOR=0.632	GT:AD:DP:GQ:PL	0/1:31,20:51:99:423,0,752
3L	7483882	.	GCTTAAA	G	1242.73	.	AC=1;AF=0.500;AN=2;BaseQRankSum=-0.152;ClippingRankSum=0.000;DP=50;ExcessHet=3.0103;FS=1.111;MLEAC=1;MLEAF=0.500;MQ=44.00;MQRankSum=0.000;QD=24.85;ReadPosRankSum=0.323;SOR=0.538	GT:AD:DP:GQ:PL	0/1:18,32:50:99:1280,0,659
3L	7483889	.	A	G	1251.77	.	AC=1;AF=0.500;AN=2;BaseQRankSum=-1.710;ClippingRankSum=0.000;DP=50;ExcessHet=3.0103;FS=1.111;MLEAC=1;MLEAF=0.500;MQ=44.00;MQRankSum=0.000;QD=25.04;ReadPosRankSum=-0.152;SOR=0.538	GT:AD:DP:GQ:PL	0/1:18,32:50:99:1280,0,659
3L	7483949	.	C	T	482.77	.	AC=1;AF=0.500;AN=2;BaseQRankSum=2.651;ClippingRankSum=0.000;DP=53;ExcessHet=3.0103;FS=2.311;MLEAC=1;MLEAF=0.500;MQ=43.95;MQRankSum=-1.061;QD=9.11;ReadPosRankSum=1.466;SOR=0.420	GT:AD:DP:GQ:PL	0/1:29,24:53:99:511,0,628
3L	7484017	.	G	T	1181.77	.	AC=2;AF=1.00;AN=2;DP=45;ExcessHet=3.0103;FS=0.000;MLEAC=2;MLEAF=1.00;MQ=43.89;QD=26.26;SOR=0.829	GT:AD:DP:GQ:PL	1/1:0,45:45:99:1210,135,0
3L	7484044	.	A	G	1097.77	.	AC=2;AF=1.00;AN=2;DP=42;ExcessHet=3.0103;FS=0.000;MLEAC=2;MLEAF=1.00;MQ=43.88;QD=26.14;SOR=0.788	GT:AD:DP:GQ:PL	1/1:0,42:42:99:1126,125,0
3L	7484373	.	T	C	2043.77	.	AC=2;AF=1.00;AN=2;DP=73;ExcessHet=3.0103;FS=0.000;MLEAC=2;MLEAF=1.00;MQ=43.89;QD=28.00;SOR=0.720	GT:AD:DP:GQ:PL	1/1:0,73:73:99:2072,219,0
3L	7484414	.	T	G	1904.77	.	AC=2;AF=1.00;AN=2;DP=72;ExcessHet=3.0103;FS=0.000;MLEAC=2;MLEAF=1.00;MQ=43.92;QD=26.46;SOR=0.934	GT:AD:DP:GQ:PL	1/1:0,72:72:99:1933,216,0
3L	7484522	.	T	C	1642.77	.	AC=2;AF=1.00;AN=2;DP=60;ExcessHet=3.0103;FS=0.000;MLEAC=2;MLEAF=1.00;MQ=44.00;QD=27.38;SOR=0.760	GT:AD:DP:GQ:PL	1/1:0,60:60:99:1671,180,0
3L	7484644	.	G	A	1618.77	.	AC=2;AF=1.00;AN=2;DP=60;ExcessHet=3.0103;FS=0.000;MLEAC=2;MLEAF=1.00;MQ=43.97;QD=26.98;SOR=1.255	GT:AD:DP:GQ:PL	1/1:0,60:60:99:1647,180,0
3L	7484680	.	A	T	1637.77	.	AC=2;AF=1.00;AN=2;DP=61;ExcessHet=3.0103;FS=0.000;MLEAC=2;MLEAF=1.00;MQ=43.97;QD=26.85;SOR=1.022	GT:AD:DP:GQ:PL	1/1:0,61:61:99:1666,182,0
3L	7484730	.	T	A	1408.77	.	AC=2;AF=1.00;AN=2;DP=52;ExcessHet=3.0103;FS=0.000;MLEAC=2;MLEAF=1.00;MQ=44.00;QD=27.09;SOR=0.770	GT:AD:DP:GQ:PL	1/1:0,52:52:99:1437,156,0
3L	7484927	.	C	CT	1136.73	.	AC=2;AF=1.00;AN=2;BaseQRankSum=-0.280;ClippingRankSum=0.000;DP=54;ExcessHet=3.0103;FS=0.000;MLEAC=2;MLEAF=1.00;MQ=43.96;MQRankSum=0.000;QD=22.29;ReadPosRankSum=1.704;SOR=0.223	GT:AD:DP:GQ:PL	1/1:1,50:51:99:1174,128,0
3L	7484970	.	A	G	1241.77	.	AC=2;AF=1.00;AN=2;BaseQRankSum=1.126;ClippingRankSum=0.000;DP=49;ExcessHet=3.0103;FS=3.195;MLEAC=2;MLEAF=1.00;MQ=43.96;MQRankSum=0.000;QD=25.87;ReadPosRankSum=-0.361;SOR=0.424	GT:AD:DP:GQ:PL	1/1:1,47:48:99:1270,117,0
3L	7485152	.	T	G	1959.77	.	AC=2;AF=1.00;AN=2;DP=46;ExcessHet=3.0103;FS=0.000;MLEAC=2;MLEAF=1.00;MQ=44.00;QD=32.92;SOR=0.780	GT:AD:DP:GQ:PL	1/1:0,46:46:99:1988,141,0
3L	7485162	.	A	G	1953.77	.	AC=2;AF=1.00;AN=2;DP=45;ExcessHet=3.0103;FS=0.000;MLEAC=2;MLEAF=1.00;MQ=44.00;QD=31.53;SOR=0.737	GT:AD:DP:GQ:PL	1/1:0,45:45:99:1982,141,0
3L	7485188	.	C	T	1194.77	.	AC=2;AF=1.00;AN=2;DP=44;ExcessHet=3.0103;FS=0.000;MLEAC=2;MLEAF=1.00;MQ=44.00;QD=27.15;SOR=0.883	GT:AD:DP:GQ:PL	1/1:0,44:44:99:1223,132,0
3L	7485382	.	A	C	1276.77	.	AC=2;AF=1.00;AN=2;BaseQRankSum=-0.469;ClippingRankSum=0.000;DP=50;ExcessHet=3.0103;FS=3.565;MLEAC=2;MLEAF=1.00;MQ=43.71;MQRankSum=-0.102;QD=25.54;ReadPosRankSum=-0.539;SOR=0.687	GT:AD:DP:GQ:PL	1/1:1,49:50:99:1305,122,0
3L	7485826	.	T	TTGCA	1965.73	.	AC=1;AF=0.500;AN=2;BaseQRankSum=-2.196;ClippingRankSum=0.000;DP=65;ExcessHet=3.0103;FS=0.000;MLEAC=1;MLEAF=0.500;MQ=43.24;MQRankSum=-3.605;QD=30.24;ReadPosRankSum=-1.115;SOR=0.618	GT:AD:DP:GQ:PL	0/1:18,47:65:99:2003,0,770
3L	7485828	.	A	AGCTT	2088.73	.	AC=1;AF=0.500;AN=2;BaseQRankSum=-1.480;ClippingRankSum=0.000;DP=66;ExcessHet=3.0103;FS=0.000;MLEAC=1;MLEAF=0.500;MQ=43.26;MQRankSum=-3.555;QD=31.65;ReadPosRankSum=-1.340;SOR=0.734	GT:AD:DP:GQ:PL	0/1:18,48:66:99:2126,0,812
3L	7485830	.	G	C	2055.77	.	AC=1;AF=0.500;AN=2;BaseQRankSum=-0.606;ClippingRankSum=0.000;DP=67;ExcessHet=3.0103;FS=0.000;MLEAC=1;MLEAF=0.500;MQ=43.27;MQRankSum=-3.640;QD=30.68;ReadPosRankSum=-0.946;SOR=0.760	GT:AD:DP:GQ:PL	0/1:19,48:67:99:2084,0,815
3L	7485832	.	G	A	1929.77	.	AC=1;AF=0.500;AN=2;BaseQRankSum=-0.913;ClippingRankSum=0.000;DP=67;ExcessHet=3.0103;FS=0.000;MLEAC=1;MLEAF=0.500;MQ=43.27;MQRankSum=-3.640;QD=28.80;ReadPosRankSum=-0.863;SOR=0.760	GT:AD:DP:GQ:PL	0/1:19,48:67:99:1958,0,824
3L	7485866	.	C	T	1784.77	.	AC=1;AF=0.500;AN=2;BaseQRankSum=1.274;ClippingRankSum=0.000;DP=71;ExcessHet=3.0103;FS=0.000;MLEAC=1;MLEAF=0.500;MQ=43.34;MQRankSum=-3.710;QD=25.14;ReadPosRankSum=0.068;SOR=0.733	GT:AD:DP:GQ:PL	0/1:22,49:71:99:1813,0,792
3L	7485887	.	A	T	1814.77	.	AC=1;AF=0.500;AN=2;BaseQRankSum=0.564;ClippingRankSum=0.000;DP=71;ExcessHet=3.0103;FS=0.000;MLEAC=1;MLEAF=0.500;MQ=43.42;MQRankSum=-3.465;QD=25.56;ReadPosRankSum=0.480;SOR=0.693	GT:AD:DP:GQ:PL	0/1:23,48:71:99:1843,0,814
3L	7485943	.	A	G	1787.77	.	AC=1;AF=0.500;AN=2;BaseQRankSum=-2.457;ClippingRankSum=0.000;DP=74;ExcessHet=3.0103;FS=4.760;MLEAC=1;MLEAF=0.500;MQ=43.64;MQRankSum=-2.977;QD=24.16;ReadPosRankSum=-0.988;SOR=0.695	GT:AD:DP:GQ:PL	0/1:27,47:74:99:1816,0,1029
3L	7485959	.	A	T	1750.77	.	AC=1;AF=0.500;AN=2;BaseQRankSum=-2.018;ClippingRankSum=0.000;DP=71;ExcessHet=3.0103;FS=3.291;MLEAC=1;MLEAF=0.500;MQ=43.61;MQRankSum=-3.240;QD=24.66;ReadPosRankSum=-1.090;SOR=0.731	GT:AD:DP:GQ:PL	0/1:27,44:71:99:1779,0,1114
3L	7485972	.	TTGCA	T	1839.73	.	AC=1;AF=0.500;AN=2;BaseQRankSum=0.617;ClippingRankSum=0.000;DP=75;ExcessHet=3.0103;FS=4.491;MLEAC=1;MLEAF=0.500;MQ=43.63;MQRankSum=-3.451;QD=24.53;ReadPosRankSum=-0.500;SOR=0.869	GT:AD:DP:GQ:PL	0/1:31,44:75:99:1877,0,1266
3L	7485994	3L_7485994_SNP	G	A	1807.77	.	AC=1;AF=0.500;AN=2;BaseQRankSum=3.580;ClippingRankSum=0.000;DB;DP=74;ExcessHet=3.0103;FS=4.651;MLEAC=1;MLEAF=0.500;MQ=43.60;MQRankSum=-3.450;QD=24.43;ReadPosRankSum=-1.174;SOR=0.917	GT:AD:DP:GQ:PL	0/1:29,45:74:99:1836,0,1080
3L	7486006	.	G	A	1692.77	.	AC=1;AF=0.500;AN=2;BaseQRankSum=2.085;ClippingRankSum=0.000;DP=70;ExcessHet=3.0103;FS=4.821;MLEAC=1;MLEAF=0.500;MQ=43.61;MQRankSum=-3.383;QD=24.18;ReadPosRankSum=-1.004;SOR=0.840	GT:AD:DP:GQ:PL	0/1:28,42:70:99:1721,0,1044
3L	7486074	.	T	G	890.77	.	AC=1;AF=0.500;AN=2;BaseQRankSum=-2.918;ClippingRankSum=0.000;DP=68;ExcessHet=3.0103;FS=2.159;MLEAC=1;MLEAF=0.500;MQ=43.62;MQRankSum=-3.122;QD=13.10;ReadPosRankSum=-0.293;SOR=0.449	GT:AD:DP:GQ:PL	0/1:26,42:68:99:919,0,774
3L	7486085	.	T	G	861.77	.	AC=1;AF=0.500;AN=2;BaseQRankSum=-3.991;ClippingRankSum=0.000;DP=67;ExcessHet=3.0103;FS=6.978;MLEAC=1;MLEAF=0.500;MQ=43.68;MQRankSum=-2.948;QD=12.86;ReadPosRankSum=-0.495;SOR=0.230	GT:AD:DP:GQ:PL	0/1:27,40:67:99:890,0,826
3L	7486108	.	A	G	838.77	.	AC=1;AF=0.500;AN=2;BaseQRankSum=0.187;ClippingRankSum=0.000;DP=64;ExcessHet=3.0103;FS=3.612;MLEAC=1;MLEAF=0.500;MQ=43.82;MQRankSum=-2.098;QD=13.11;ReadPosRankSum=-0.328;SOR=0.344	GT:AD:DP:GQ:PL	0/1:26,38:64:99:867,0,802
3L	7486150	.	C	T	858.77	.	AC=1;AF=0.500;AN=2;BaseQRankSum=2.549;ClippingRankSum=0.000;DP=60;ExcessHet=3.0103;FS=9.927;MLEAC=1;MLEAF=0.500;MQ=43.63;MQRankSum=-1.862;QD=14.31;ReadPosRankSum=-0.892;SOR=0.427	GT:AD:DP:GQ:PL	0/1:21,39:60:99:887,0,748
3L	7486151	.	T	A	355.77	.	AC=1;AF=0.500;AN=2;BaseQRankSum=-1.084;ClippingRankSum=0.000;DP=59;ExcessHet=3.0103;FS=9.896;MLEAC=1;MLEAF=0.500;MQ=43.62;MQRankSum=1.918;QD=6.03;ReadPosRankSum=0.626;SOR=1.799	GT:AD:DP:GQ:PL	0/1:38,21:59:99:384,0,1535
3L	7486215	.	T	C	732.77	.	AC=1;AF=0.500;AN=2;BaseQRankSum=-0.651;ClippingRankSum=0.000;DP=54;ExcessHet=3.0103;FS=1.094;MLEAC=1;MLEAF=0.500;MQ=43.62;MQRankSum=-1.624;QD=13.57;ReadPosRankSum=0.551;SOR=0.512	GT:AD:DP:GQ:PL	0/1:18,36:54:99:761,0,311
3L	7486243	.	T	C	728.77	.	AC=1;AF=0.500;AN=2;BaseQRankSum=1.092;ClippingRankSum=0.000;DP=54;ExcessHet=3.0103;FS=0.000;MLEAC=1;MLEAF=0.500;MQ=43.93;MQRankSum=-1.024;QD=13.50;ReadPosRankSum=-1.454;SOR=0.763	GT:AD:DP:GQ:PL	0/1:19,35:54:99:757,0,397
3L	7486264	.	T	C	692.77	.	AC=1;AF=0.500;AN=2;BaseQRankSum=0.219;ClippingRankSum=0.000;DP=53;ExcessHet=3.0103;FS=0.000;MLEAC=1;MLEAF=0.500;MQ=43.96;MQRankSum=-0.719;QD=13.32;ReadPosRankSum=-0.772;SOR=0.584	GT:AD:DP:GQ:PL	0/1:19,33:52:99:721,0,411
3L	7486390	.	G	A	576.77	.	AC=1;AF=0.500;AN=2;BaseQRankSum=1.518;ClippingRankSum=0.000;DP=41;ExcessHet=3.0103;FS=0.000;MLEAC=1;MLEAF=0.500;MQ=44.00;MQRankSum=0.000;QD=14.07;ReadPosRankSum=-0.575;SOR=0.627	GT:AD:DP:GQ:PL	0/1:15,26:41:99:605,0,295
3L	7486404	.	T	A	517.77	.	AC=1;AF=0.500;AN=2;BaseQRankSum=-0.101;ClippingRankSum=0.000;DP=41;ExcessHet=3.0103;FS=4.933;MLEAC=1;MLEAF=0.500;MQ=44.00;MQRankSum=0.000;QD=12.63;ReadPosRankSum=-0.056;SOR=0.213	GT:AD:DP:GQ:PL	0/1:17,24:41:99:546,0,642
3L	7486405	.	C	A	324.77	.	AC=1;AF=0.500;AN=2;BaseQRankSum=-0.810;ClippingRankSum=0.000;DP=41;ExcessHet=3.0103;FS=4.933;MLEAC=1;MLEAF=0.500;MQ=44.00;MQRankSum=0.000;QD=7.92;ReadPosRankSum=0.099;SOR=1.652	GT:AD:DP:GQ:PL	0/1:24,17:41:99:353,0,957
3L	7486446	.	G	A	266.77	.	AC=1;AF=0.500;AN=2;BaseQRankSum=2.201;ClippingRankSum=0.000;DP=45;ExcessHet=3.0103;FS=0.000;MLEAC=1;MLEAF=0.500;MQ=44.00;MQRankSum=0.000;QD=6.06;ReadPosRankSum=0.184;SOR=0.850	GT:AD:DP:GQ:PL	0/1:28,16:44:99:295,0,614
3L	7486556	.	TC	T	533.73	.	AC=1;AF=0.500;AN=2;BaseQRankSum=-1.144;ClippingRankSum=0.000;DP=58;ExcessHet=3.0103;FS=5.374;MLEAC=1;MLEAF=0.500;MQ=44.00;MQRankSum=0.000;QD=9.36;ReadPosRankSum=0.952;SOR=0.756	GT:AD:DP:GQ:PL	0/1:34,23:57:99:571,0,999
3L	7486580	.	A	G	403.77	.	AC=1;AF=0.500;AN=2;BaseQRankSum=0.688;ClippingRankSum=0.000;DP=60;ExcessHet=3.0103;FS=5.455;MLEAC=1;MLEAF=0.500;MQ=44.00;MQRankSum=0.000;QD=6.73;ReadPosRankSum=2.345;SOR=0.919	GT:AD:DP:GQ:PL	0/1:38,22:60:99:432,0,868
3L	7486639	.	G	A	390.77	.	AC=1;AF=0.500;AN=2;BaseQRankSum=0.597;ClippingRankSum=0.000;DP=66;ExcessHet=3.0103;FS=2.197;MLEAC=1;MLEAF=0.500;MQ=44.00;MQRankSum=0.000;QD=6.01;ReadPosRankSum=-1.565;SOR=0.428	GT:AD:DP:GQ:PL	0/1:43,22:65:99:419,0,1666
3L	7486666	.	C	T	1018.77	.	AC=1;AF=0.500;AN=2;BaseQRankSum=1.197;ClippingRankSum=0.000;DP=72;ExcessHet=3.0103;FS=0.000;MLEAC=1;MLEAF=0.500;MQ=44.00;MQRankSum=0.000;QD=14.35;ReadPosRankSum=2.702;SOR=0.790	GT:AD:DP:GQ:PL	0/1:25,46:71:99:1047,0,793
3L	7486723	.	A	G	918.77	.	AC=1;AF=0.500;AN=2;BaseQRankSum=-1.441;ClippingRankSum=0.000;DP=65;ExcessHet=3.0103;FS=0.993;MLEAC=1;MLEAF=0.500;MQ=44.00;MQRankSum=0.000;QD=14.36;ReadPosRankSum=-1.619;SOR=0.551	GT:AD:DP:GQ:PL	0/1:22,42:64:99:947,0,424
3L	7486786	.	C	T	1449.77	.	AC=1;AF=0.500;AN=2;BaseQRankSum=-1.437;ClippingRankSum=0.000;DP=59;ExcessHet=3.0103;FS=1.028;MLEAC=1;MLEAF=0.500;MQ=43.95;MQRankSum=1.332;QD=24.57;ReadPosRankSum=1.304;SOR=0.601	GT:AD:DP:GQ:PL	0/1:22,37:59:99:1478,0,800
3L	7486787	.	T	A	1449.77	.	AC=1;AF=0.500;AN=2;BaseQRankSum=-1.556;ClippingRankSum=0.000;DP=59;ExcessHet=3.0103;FS=1.028;MLEAC=1;MLEAF=0.500;MQ=43.95;MQRankSum=1.332;QD=24.57;ReadPosRankSum=0.775;SOR=0.601	GT:AD:DP:GQ:PL	0/1:22,37:59:99:1478,0,800
3L	7486875	.	T	C	747.77	.	AC=1;AF=0.500;AN=2;BaseQRankSum=-1.652;ClippingRankSum=0.000;DP=63;ExcessHet=3.0103;FS=0.987;MLEAC=1;MLEAF=0.500;MQ=43.42;MQRankSum=-0.772;QD=11.87;ReadPosRankSum=0.725;SOR=0.937	GT:AD:DP:GQ:PL	0/1:27,36:63:99:776,0,566
3L	7486887	.	C	T	796.77	.	AC=1;AF=0.500;AN=2;BaseQRankSum=0.664;ClippingRankSum=0.000;DP=63;ExcessHet=3.0103;FS=0.000;MLEAC=1;MLEAF=0.500;MQ=43.42;MQRankSum=-0.710;QD=12.65;ReadPosRankSum=-1.321;SOR=0.664	GT:AD:DP:GQ:PL	0/1:26,37:63:99:825,0,512
3L	7486905	.	T	C	631.77	.	AC=1;AF=0.500;AN=2;BaseQRankSum=2.780;ClippingRankSum=0.000;DP=59;ExcessHet=3.0103;FS=0.000;MLEAC=1;MLEAF=0.500;MQ=43.38;MQRankSum=-1.026;QD=10.71;ReadPosRankSum=0.343;SOR=0.752	GT:AD:DP:GQ:PL	0/1:29,30:59:99:660,0,585
3L	7486965	.	C	T	1626.77	.	AC=2;AF=1.00;AN=2;BaseQRankSum=1.948;ClippingRankSum=0.000;DP=64;ExcessHet=3.0103;FS=0.000;MLEAC=2;MLEAF=1.00;MQ=43.47;MQRankSum=-0.149;QD=25.82;ReadPosRankSum=-0.578;SOR=0.346	GT:AD:DP:GQ:PL	1/1:1,62:63:99:1655,178,0
3L	7487021	.	T	C	979.77	.	AC=1;AF=0.500;AN=2;BaseQRankSum=0.548;ClippingRankSum=0.000;DP=52;ExcessHet=3.0103;FS=0.000;MLEAC=1;MLEAF=0.500;MQ=43.49;MQRankSum=1.456;QD=18.84;ReadPosRankSum=0.998;SOR=0.846	GT:AD:DP:GQ:PL	0/1:26,26:52:99:1008,0,1028
3L	7487022	.	C	A	979.77	.	AC=1;AF=0.500;AN=2;BaseQRankSum=2.919;ClippingRankSum=0.000;DP=53;ExcessHet=3.0103;FS=0.000;MLEAC=1;MLEAF=0.500;MQ=43.50;MQRankSum=1.428;QD=18.49;ReadPosRankSum=1.202;SOR=0.770	GT:AD:DP:GQ:PL	0/1:27,26:53:99:1008,0,1028
3L	7487091	.	A	T	482.77	.	AC=1;AF=0.500;AN=2;BaseQRankSum=-2.246;ClippingRankSum=0.000;DP=58;ExcessHet=3.0103;FS=2.178;MLEAC=1;MLEAF=0.500;MQ=44.00;MQRankSum=0.000;QD=8.32;ReadPosRankSum=1.265;SOR=0.898	GT:AD:DP:GQ:PL	0/1:33,25:58:99:511,0,753
3L	7487159	.	A	G	459.77	.	AC=1;AF=0.500;AN=2;BaseQRankSum=1.049;ClippingRankSum=0.000;DP=55;ExcessHet=3.0103;FS=1.049;MLEAC=1;MLEAF=0.500;MQ=43.93;MQRankSum=-1.538;QD=8.36;ReadPosRankSum=0.761;SOR=0.973	GT:AD:DP:GQ:PL	0/1:30,25:55:99:488,0,654
3L	7487513	.	A	G	1960.77	.	AC=2;AF=1.00;AN=2;DP=45;ExcessHet=3.0103;FS=0.000;MLEAC=2;MLEAF=1.00;MQ=43.91;QD=30.40;SOR=0.929	GT:AD:DP:GQ:PL	1/1:0,45:45:99:1989,135,0
3L	7487529	.	C	T	2076.77	.	AC=2;AF=1.00;AN=2;DP=47;ExcessHet=3.0103;FS=0.000;MLEAC=2;MLEAF=1.00;MQ=43.92;QD=26.12;SOR=0.735	GT:AD:DP:GQ:PL	1/1:0,47:47:99:2105,141,0
3L	7487550	.	T	A	2095.77	.	AC=2;AF=1.00;AN=2;DP=50;ExcessHet=3.0103;FS=0.000;MLEAC=2;MLEAF=1.00;MQ=43.92;QD=32.72;SOR=0.952	GT:AD:DP:GQ:PL	1/1:0,50:50:99:2124,150,0
3L	7487558	.	T	A	215.77	.	AC=1;AF=0.500;AN=2;BaseQRankSum=0.968;ClippingRankSum=0.000;DP=50;ExcessHet=3.0103;FS=1.234;MLEAC=1;MLEAF=0.500;MQ=43.92;MQRankSum=0.923;QD=4.32;ReadPosRankSum=0.320;SOR=0.425	GT:AD:DP:GQ:PL	0/1:36,14:50:99:244,0,834
3L	7488003	.	AT	A	655.73	.	AC=2;AF=1.00;AN=2;BaseQRankSum=1.473;ClippingRankSum=0.000;DP=56;ExcessHet=3.0103;FS=3.021;MLEAC=2;MLEAF=1.00;MQ=43.71;MQRankSum=-0.340;QD=14.57;ReadPosRankSum=1.149;SOR=0.154	GT:AD:DP:GQ:PL	1/1:2,43:45:91:693,91,0
3L	7488547	.	A	T	543.77	.	AC=1;AF=0.500;AN=2;BaseQRankSum=-2.128;ClippingRankSum=0.000;DP=41;ExcessHet=3.0103;FS=4.613;MLEAC=1;MLEAF=0.500;MQ=44.00;MQRankSum=0.000;QD=13.26;ReadPosRankSum=0.657;SOR=0.260	GT:AD:DP:GQ:PL	0/1:15,26:41:99:572,0,295
3L	7488867	.	TA	T	367.73	.	AC=1;AF=0.500;AN=2;BaseQRankSum=-0.634;ClippingRankSum=0.000;DP=61;ExcessHet=3.0103;FS=2.201;MLEAC=1;MLEAF=0.500;MQ=43.57;MQRankSum=1.230;QD=6.13;ReadPosRankSum=-0.015;SOR=1.064	GT:AD:DP:GQ:PL	0/1:35,25:60:99:405,0,674
3L	7489073	.	G	C	644.77	.	AC=1;AF=0.500;AN=2;BaseQRankSum=1.899;ClippingRankSum=0.000;DP=51;ExcessHet=3.0103;FS=35.076;MLEAC=1;MLEAF=0.500;MQ=43.94;MQRankSum=0.000;QD=12.90;ReadPosRankSum=-0.673;SOR=1.031	GT:AD:DP:GQ:PL	0/1:20,30:50:99:673,0,386
3L	7489904	.	C	T	866.77	.	AC=1;AF=0.500;AN=2;BaseQRankSum=0.320;ClippingRankSum=0.000;DP=67;ExcessHet=3.0103;FS=0.939;MLEAC=1;MLEAF=0.500;MQ=43.94;MQRankSum=-1.149;QD=12.94;ReadPosRankSum=0.333;SOR=0.733	GT:AD:DP:GQ:PL	0/1:27,40:67:99:895,0,530
3L	7490715	.	G	T	530.77	.	AC=1;AF=0.500;AN=2;BaseQRankSum=3.333;ClippingRankSum=0.000;DP=41;ExcessHet=3.0103;FS=1.298;MLEAC=1;MLEAF=0.500;MQ=44.00;MQRankSum=0.000;QD=12.95;ReadPosRankSum=-1.221;SOR=0.435	GT:AD:DP:GQ:PL	0/1:17,24:41:99:559,0,337
3L	7491074	.	C	A	589.77	.	AC=1;AF=0.500;AN=2;BaseQRankSum=0.210;ClippingRankSum=0.000;DP=42;ExcessHet=3.0103;FS=2.906;MLEAC=1;MLEAF=0.500;MQ=43.84;MQRankSum=-0.821;QD=14.38;ReadPosRankSum=-0.055;SOR=0.317	GT:AD:DP:GQ:PL	0/1:24,17:41:99:618,0,847
3L	7491096	.	G	C	629.77	.	AC=1;AF=0.500;AN=2;BaseQRankSum=-0.502;ClippingRankSum=0.000;DP=41;ExcessHet=3.0103;FS=9.968;MLEAC=1;MLEAF=0.500;MQ=43.83;MQRankSum=-0.685;QD=15.74;ReadPosRankSum=1.049;SOR=0.105	GT:AD:DP:GQ:PL	0/1:22,18:40:99:658,0,936
3L	7491101	.	C	T	629.77	.	AC=1;AF=0.500;AN=2;BaseQRankSum=1.126;ClippingRankSum=0.000;DP=40;ExcessHet=3.0103;FS=6.930;MLEAC=1;MLEAF=0.500;MQ=43.83;MQRankSum=-0.640;QD=16.15;ReadPosRankSum=1.100;SOR=0.175	GT:AD:DP:GQ:PL	0/1:21,18:39:99:658,0,820
3L	7491141	.	C	T	669.77	.	AC=1;AF=0.500;AN=2;BaseQRankSum=0.677;ClippingRankSum=0.000;DP=40;ExcessHet=3.0103;FS=9.593;MLEAC=1;MLEAF=0.500;MQ=43.83;MQRankSum=-0.685;QD=16.74;ReadPosRankSum=1.115;SOR=0.916	GT:AD:DP:GQ:PL	0/1:22,18:40:99:698,0,854
3L	7491153	.	C	G	726.77	.	AC=1;AF=0.500;AN=2;BaseQRankSum=1.249;ClippingRankSum=0.000;DP=43;ExcessHet=3.0103;FS=2.623;MLEAC=1;MLEAF=0.500;MQ=43.84;MQRankSum=-0.550;QD=16.90;ReadPosRankSum=-0.401;SOR=0.531	GT:AD:DP:GQ:PL	0/1:22,21:43:99:755,0,852
3L	7491206	.	A	T	333.77	.	AC=1;AF=0.500;AN=2;BaseQRankSum=-0.384;ClippingRankSum=0.000;DP=52;ExcessHet=3.0103;FS=4.101;MLEAC=1;MLEAF=0.500;MQ=43.91;MQRankSum=-0.342;QD=6.42;ReadPosRankSum=0.298;SOR=0.850	GT:AD:DP:GQ:PL	0/1:33,19:52:99:362,0,730
3L	7491330	.	G	A	538.77	.	AC=1;AF=0.500;AN=2;BaseQRankSum=0.264;ClippingRankSum=0.000;DP=60;ExcessHet=3.0103;FS=2.492;MLEAC=1;MLEAF=0.500;MQ=43.95;MQRankSum=0.641;QD=8.98;ReadPosRankSum=0.425;SOR=0.819	GT:AD:DP:GQ:PL	0/1:44,16:60:99:567,0,2757
3L	7491334	.	A	G	546.77	.	AC=1;AF=0.500;AN=2;BaseQRankSum=0.110;ClippingRankSum=0.000;DP=61;ExcessHet=3.0103;FS=2.422;MLEAC=1;MLEAF=0.500;MQ=43.95;MQRankSum=0.658;QD=8.96;ReadPosRankSum=0.404;SOR=0.602	GT:AD:DP:GQ:PL	0/1:44,17:61:99:575,0,2834
3L	7491339	.	G	T	546.77	.	AC=1;AF=0.500;AN=2;BaseQRankSum=0.025;ClippingRankSum=0.000;DP=63;ExcessHet=3.0103;FS=2.398;MLEAC=1;MLEAF=0.500;MQ=43.95;MQRankSum=0.644;QD=8.68;ReadPosRankSum=0.165;SOR=0.609	GT:AD:DP:GQ:PL	0/1:46,17:63:99:575,0,2834
3L	7491371	.	C	T	341.77	.	AC=1;AF=0.500;AN=2;BaseQRankSum=3.128;ClippingRankSum=0.000;DP=63;ExcessHet=3.0103;FS=5.621;MLEAC=1;MLEAF=0.500;MQ=44.00;MQRankSum=0.000;QD=5.42;ReadPosRankSum=-1.519;SOR=0.593	GT:AD:DP:GQ:PL	0/1:43,20:63:99:370,0,970
3L	7491527	.	G	A	480.77	.	AC=1;AF=0.500;AN=2;BaseQRankSum=2.699;ClippingRankSum=0.000;DP=71;ExcessHet=3.0103;FS=3.421;MLEAC=1;MLEAF=0.500;MQ=43.97;MQRankSum=-1.286;QD=6.77;ReadPosRankSum=-2.260;SOR=1.255	GT:AD:DP:GQ:PL	0/1:45,26:71:99:509,0,991
3L	7491578	.	A	T	632.77	.	AC=1;AF=0.500;AN=2;BaseQRankSum=-0.697;ClippingRankSum=0.000;DP=61;ExcessHet=3.0103;FS=1.053;MLEAC=1;MLEAF=0.500;MQ=43.97;MQRankSum=-1.451;QD=10.37;ReadPosRankSum=-1.224;SOR=0.909	GT:AD:DP:GQ:PL	0/1:42,19:61:99:661,0,1897
3L	7491580	.	T	A	632.77	.	AC=1;AF=0.500;AN=2;BaseQRankSum=-1.375;ClippingRankSum=0.000;DP=61;ExcessHet=3.0103;FS=1.053;MLEAC=1;MLEAF=0.500;MQ=43.97;MQRankSum=-1.451;QD=10.37;ReadPosRankSum=-1.198;SOR=0.909	GT:AD:DP:GQ:PL	0/1:42,19:61:99:661,0,1897
3L	7491679	.	T	C	398.77	.	AC=1;AF=0.500;AN=2;BaseQRankSum=-2.338;ClippingRankSum=0.000;DP=66;ExcessHet=3.0103;FS=0.000;MLEAC=1;MLEAF=0.500;MQ=43.97;MQRankSum=-1.336;QD=6.04;ReadPosRankSum=0.640;SOR=0.772	GT:AD:DP:GQ:PL	0/1:43,23:66:99:427,0,992
3L	7491729	.	G	GA	419.73	.	AC=1;AF=0.500;AN=2;BaseQRankSum=0.156;ClippingRankSum=0.000;DP=70;ExcessHet=3.0103;FS=0.978;MLEAC=1;MLEAF=0.500;MQ=43.97;MQRankSum=-1.312;QD=6.00;ReadPosRankSum=0.920;SOR=0.518	GT:AD:DP:GQ:PL	0/1:45,25:70:99:457,0,993
3L	7491924	.	G	A	100.77	.	AC=1;AF=0.500;AN=2;BaseQRankSum=0.699;ClippingRankSum=0.000;DP=40;ExcessHet=3.0103;FS=5.999;MLEAC=1;MLEAF=0.500;MQ=44.00;MQRankSum=0.000;QD=2.58;ReadPosRankSum=-0.500;SOR=2.093	GT:AD:DP:GQ:PL	0/1:30,9:39:99:129,0,673
3L	7492183	.	C	T	216.77	.	AC=1;AF=0.500;AN=2;BaseQRankSum=1.995;ClippingRankSum=0.000;DP=48;ExcessHet=3.0103;FS=0.000;MLEAC=1;MLEAF=0.500;MQ=43.96;MQRankSum=-1.513;QD=4.52;ReadPosRankSum=0.246;SOR=0.693	GT:AD:DP:GQ:PL	0/1:34,14:48:99:245,0,784
3L	7492245	.	A	T	296.77	.	AC=1;AF=0.500;AN=2;BaseQRankSum=-1.723;ClippingRankSum=0.000;DP=57;ExcessHet=3.0103;FS=1.085;MLEAC=1;MLEAF=0.500;MQ=44.00;MQRankSum=0.000;QD=5.30;ReadPosRankSum=-0.458;SOR=0.914	GT:AD:DP:GQ:PL	0/1:38,18:56:99:325,0,890
3L	7492285	.	A	G	234.77	.	AC=1;AF=0.500;AN=2;BaseQRankSum=0.629;ClippingRankSum=0.000;DP=55;ExcessHet=3.0103;FS=1.109;MLEAC=1;MLEAF=0.500;MQ=44.00;MQRankSum=0.000;QD=4.27;ReadPosRankSum=-1.539;SOR=0.883	GT:AD:DP:GQ:PL	0/1:39,16:55:99:263,0,887
3L	7492395	.	G	A	229.77	.	AC=1;AF=0.500;AN=2;BaseQRankSum=0.987;ClippingRankSum=0.000;DP=46;ExcessHet=3.0103;FS=1.219;MLEAC=1;MLEAF=0.500;MQ=44.00;MQRankSum=0.000;QD=4.99;ReadPosRankSum=0.287;SOR=0.484	GT:AD:DP:GQ:PL	0/1:32,14:46:99:258,0,740
3L	7492411	.	T	G	172.77	.	AC=1;AF=0.500;AN=2;BaseQRankSum=-1.478;ClippingRankSum=0.000;DP=46;ExcessHet=3.0103;FS=1.253;MLEAC=1;MLEAF=0.500;MQ=44.00;MQRankSum=0.000;QD=3.76;ReadPosRankSum=1.587;SOR=0.893	GT:AD:DP:GQ:PL	0/1:32,14:46:99:201,0,713
3L	7492486	.	A	G	309.77	.	AC=1;AF=0.500;AN=2;BaseQRankSum=-1.248;ClippingRankSum=0.000;DP=61;ExcessHet=3.0103;FS=1.067;MLEAC=1;MLEAF=0.500;MQ=43.97;MQRankSum=0.000;QD=5.16;ReadPosRankSum=0.056;SOR=0.963	GT:AD:DP:GQ:PL	0/1:41,19:60:99:338,0,981
3L	7492545	.	T	G	389.77	.	AC=1;AF=0.500;AN=2;BaseQRankSum=-1.009;ClippingRankSum=0.000;DP=61;ExcessHet=3.0103;FS=7.210;MLEAC=1;MLEAF=0.500;MQ=43.89;MQRankSum=-1.850;QD=6.50;ReadPosRankSum=-0.285;SOR=1.609	GT:AD:DP:GQ:PL	0/1:38,22:60:99:418,0,851
3L	7492638	.	T	G	668.77	.	AC=1;AF=0.500;AN=2;BaseQRankSum=1.946;ClippingRankSum=0.000;DP=66;ExcessHet=3.0103;FS=3.383;MLEAC=1;MLEAF=0.500;MQ=43.97;MQRankSum=-1.000;QD=10.13;ReadPosRankSum=-0.805;SOR=1.148	GT:AD:DP:GQ:PL	0/1:34,32:66:99:697,0,706
3L	7492671	.	A	G	593.77	.	AC=1;AF=0.500;AN=2;BaseQRankSum=-1.265;ClippingRankSum=0.000;DP=62;ExcessHet=3.0103;FS=1.006;MLEAC=1;MLEAF=0.500;MQ=44.00;MQRankSum=0.000;QD=9.58;ReadPosRankSum=-1.449;SOR=0.945	GT:AD:DP:GQ:PL	0/1:30,32:62:99:622,0,631
3L	7492725	.	G	C	1251.77	.	AC=1;AF=0.500;AN=2;BaseQRankSum=-1.435;ClippingRankSum=0.000;DP=66;ExcessHet=3.0103;FS=0.938;MLEAC=1;MLEAF=0.500;MQ=44.00;MQRankSum=0.000;QD=18.97;ReadPosRankSum=1.337;SOR=0.604	GT:AD:DP:GQ:PL	0/1:33,33:66:99:1280,0,1370
3L	7492730	.	T	C	1288.77	.	AC=1;AF=0.500;AN=2;BaseQRankSum=-2.149;ClippingRankSum=0.000;DP=68;ExcessHet=3.0103;FS=2.021;MLEAC=1;MLEAF=0.500;MQ=44.00;MQRankSum=0.000;QD=18.95;ReadPosRankSum=1.359;SOR=0.636	GT:AD:DP:GQ:PL	0/1:34,34:68:99:1317,0,1345
3L	7492750	.	T	A	665.77	.	AC=1;AF=0.500;AN=2;BaseQRankSum=1.928;ClippingRankSum=0.000;DP=65;ExcessHet=3.0103;FS=0.000;MLEAC=1;MLEAF=0.500;MQ=44.00;MQRankSum=0.000;QD=10.40;ReadPosRankSum=0.720;SOR=0.693	GT:AD:DP:GQ:PL	0/1:32,32:64:99:694,0,695
3L	7492852	.	C	A	882.77	.	AC=1;AF=0.500;AN=2;BaseQRankSum=-0.613;ClippingRankSum=0.000;DP=71;ExcessHet=3.0103;FS=15.759;MLEAC=1;MLEAF=0.500;MQ=44.00;MQRankSum=0.000;QD=12.43;ReadPosRankSum=-1.649;SOR=1.832	GT:AD:DP:GQ:PL	0/1:46,25:71:99:911,0,1847
3L	7492854	.	A	T	882.77	.	AC=1;AF=0.500;AN=2;BaseQRankSum=1.006;ClippingRankSum=0.000;DP=71;ExcessHet=3.0103;FS=15.759;MLEAC=1;MLEAF=0.500;MQ=44.00;MQRankSum=0.000;QD=12.43;ReadPosRankSum=-1.453;SOR=1.832	GT:AD:DP:GQ:PL	0/1:46,25:71:99:911,0,1847
3L	7492891	.	C	T	2295.77	.	AC=2;AF=1.00;AN=2;DP=69;ExcessHet=3.0103;FS=0.000;MLEAC=2;MLEAF=1.00;MQ=44.00;QD=33.27;SOR=0.781	GT:AD:DP:GQ:PL	1/1:0,69:69:99:2324,210,0
3L	7492915	.	A	T	833.77	.	AC=1;AF=0.500;AN=2;BaseQRankSum=-0.582;ClippingRankSum=0.000;DP=69;ExcessHet=3.0103;FS=6.626;MLEAC=1;MLEAF=0.500;MQ=43.97;MQRankSum=0.808;QD=12.08;ReadPosRankSum=0.762;SOR=1.424	GT:AD:DP:GQ:PL	0/1:43,26:69:99:862,0,994
3L	7492935	.	G	T	833.77	.	AC=1;AF=0.500;AN=2;BaseQRankSum=0.356;ClippingRankSum=0.000;DP=66;ExcessHet=3.0103;FS=0.000;MLEAC=1;MLEAF=0.500;MQ=43.97;MQRankSum=0.812;QD=12.63;ReadPosRankSum=-0.040;SOR=0.701	GT:AD:DP:GQ:PL	0/1:41,25:66:99:862,0,946
3L	7492956	.	T	G	828.77	.	AC=1;AF=0.500;AN=2;BaseQRankSum=-2.852;ClippingRankSum=0.000;DP=66;ExcessHet=3.0103;FS=0.000;MLEAC=1;MLEAF=0.500;MQ=43.97;MQRankSum=0.787;QD=12.56;ReadPosRankSum=-0.593;SOR=0.670	GT:AD:DP:GQ:PL	0/1:42,24:66:99:857,0,983
3L	7492980	.	A	G	665.73	.	AC=1;AF=0.500;AN=2;BaseQRankSum=0.435;ClippingRankSum=0.000;DP=65;ExcessHet=3.0103;FS=4.236;MLEAC=1;MLEAF=0.500;MQ=43.97;MQRankSum=0.717;QD=10.91;ReadPosRankSum=0.060;SOR=0.279	GT:AD:DP:GQ:PL	0/1:43,18:61:99:703,0,1005
3L	7493019	.	T	A	537.77	.	AC=1;AF=0.500;AN=2;BaseQRankSum=-0.247;ClippingRankSum=0.000;DP=58;ExcessHet=3.0103;FS=4.125;MLEAC=1;MLEAF=0.500;MQ=43.93;MQRankSum=-0.621;QD=9.27;ReadPosRankSum=-0.453;SOR=0.303	GT:AD:DP:GQ:PL	0/1:41,17:58:99:566,0,975
3L	7493031	.	C	A	511.77	.	AC=1;AF=0.500;AN=2;BaseQRankSum=0.716;ClippingRankSum=0.000;DP=54;ExcessHet=3.0103;FS=4.406;MLEAC=1;MLEAF=0.500;MQ=43.96;MQRankSum=-1.501;QD=9.48;ReadPosRankSum=-0.853;SOR=0.255	GT:AD:DP:GQ:PL	0/1:38,16:54:99:540,0,861
3L	7493043	.	T	A	561.77	.	AC=1;AF=0.500;AN=2;BaseQRankSum=-0.653;ClippingRankSum=0.000;DP=56;ExcessHet=3.0103;FS=2.470;MLEAC=1;MLEAF=0.500;MQ=43.97;MQRankSum=-1.415;QD=10.03;ReadPosRankSum=-1.452;SOR=0.368	GT:AD:DP:GQ:PL	0/1:38,18:56:99:590,0,884
3L	7493110	.	C	T	373.77	.	AC=1;AF=0.500;AN=2;BaseQRankSum=-2.124;ClippingRankSum=0.000;DP=64;ExcessHet=3.0103;FS=0.992;MLEAC=1;MLEAF=0.500;MQ=43.97;MQRankSum=-1.303;QD=5.84;ReadPosRankSum=0.792;SOR=0.907	GT:AD:DP:GQ:PL	0/1:41,23:64:99:402,0,957
3L	7493144	.	G	A	475.77	.	AC=1;AF=0.500;AN=2;BaseQRankSum=1.955;ClippingRankSum=0.000;DP=61;ExcessHet=3.0103;FS=0.990;MLEAC=1;MLEAF=0.500;MQ=44.00;MQRankSum=0.000;QD=7.80;ReadPosRankSum=0.127;SOR=0.870	GT:AD:DP:GQ:PL	0/1:36,25:61:99:504,0,808
3L	7493196	.	A	T	1038.77	.	AC=1;AF=0.500;AN=2;BaseQRankSum=1.127;ClippingRankSum=0.000;DP=60;ExcessHet=3.0103;FS=5.062;MLEAC=1;MLEAF=0.500;MQ=43.95;MQRankSum=0.969;QD=17.31;ReadPosRankSum=1.156;SOR=1.112	GT:AD:DP:GQ:PL	0/1:32,28:60:99:1067,0,1259
3L	7493199	.	G	A	1008.77	.	AC=1;AF=0.500;AN=2;BaseQRankSum=0.765;ClippingRankSum=0.000;DP=59;ExcessHet=3.0103;FS=5.293;MLEAC=1;MLEAF=0.500;MQ=43.95;MQRankSum=0.953;QD=17.10;ReadPosRankSum=1.453;SOR=1.244	GT:AD:DP:GQ:PL	0/1:32,27:59:99:1037,0,1262
3L	7493283	.	C	T	462.77	.	AC=1;AF=0.500;AN=2;BaseQRankSum=4.626;ClippingRankSum=0.000;DP=56;ExcessHet=3.0103;FS=1.052;MLEAC=1;MLEAF=0.500;MQ=43.95;MQRankSum=0.871;QD=8.26;ReadPosRankSum=0.942;SOR=0.954	GT:AD:DP:GQ:PL	0/1:33,23:56:99:491,0,690
3L	7493313	.	A	G	473.77	.	AC=1;AF=0.500;AN=2;BaseQRankSum=2.527;ClippingRankSum=0.000;DP=57;ExcessHet=3.0103;FS=3.907;MLEAC=1;MLEAF=0.500;MQ=44.00;MQRankSum=0.000;QD=8.31;ReadPosRankSum=-1.204;SOR=1.347	GT:AD:DP:GQ:PL	0/1:33,24:57:99:502,0,725
3L	7493495	.	A	T	618.77	.	AC=1;AF=0.500;AN=2;BaseQRankSum=-0.662;ClippingRankSum=0.000;DP=67;ExcessHet=3.0103;FS=0.000;MLEAC=1;MLEAF=0.500;MQ=44.00;MQRankSum=0.000;QD=9.24;ReadPosRankSum=-0.807;SOR=0.756	GT:AD:DP:GQ:PL	0/1:36,31:67:99:647,0,794
3L	7493512	.	G	T	1074.77	.	AC=1;AF=0.500;AN=2;BaseQRankSum=2.237;ClippingRankSum=0.000;DP=67;ExcessHet=3.0103;FS=0.930;MLEAC=1;MLEAF=0.500;MQ=44.00;MQRankSum=0.000;QD=16.04;ReadPosRankSum=0.137;SOR=0.671	GT:AD:DP:GQ:PL	0/1:38,29:67:99:1103,0,1482
3L	7493517	.	C	A	1105.77	.	AC=1;AF=0.500;AN=2;BaseQRankSum=-2.035;ClippingRankSum=0.000;DP=67;ExcessHet=3.0103;FS=0.930;MLEAC=1;MLEAF=0.500;MQ=44.00;MQRankSum=0.000;QD=16.50;ReadPosRankSum=-0.176;SOR=0.783	GT:AD:DP:GQ:PL	0/1:37,30:67:99:1134,0,1479
3L	7493540	.	C	T	555.77	.	AC=1;AF=0.500;AN=2;BaseQRankSum=0.142;ClippingRankSum=0.000;DP=63;ExcessHet=3.0103;FS=5.124;MLEAC=1;MLEAF=0.500;MQ=44.00;MQRankSum=0.000;QD=8.96;ReadPosRankSum=-0.511;SOR=0.798	GT:AD:DP:GQ:PL	0/1:34,28:62:99:584,0,755
3L	7493552	.	T	G	530.77	.	AC=1;AF=0.500;AN=2;BaseQRankSum=-0.097;ClippingRankSum=0.000;DP=62;ExcessHet=3.0103;FS=3.540;MLEAC=1;MLEAF=0.500;MQ=44.00;MQRankSum=0.000;QD=8.56;ReadPosRankSum=0.220;SOR=0.740	GT:AD:DP:GQ:PL	0/1:35,27:62:99:559,0,790
3L	7493601	.	C	T	417.77	.	AC=1;AF=0.500;AN=2;BaseQRankSum=2.408;ClippingRankSum=0.000;DP=56;ExcessHet=3.0103;FS=1.035;MLEAC=1;MLEAF=0.500;MQ=44.00;MQRankSum=0.000;QD=7.46;ReadPosRankSum=0.369;SOR=0.538	GT:AD:DP:GQ:PL	0/1:34,22:56:99:446,0,756
3L	7493627	.	T	C	385.77	.	AC=1;AF=0.500;AN=2;BaseQRankSum=-1.301;ClippingRankSum=0.000;DP=48;ExcessHet=3.0103;FS=0.000;MLEAC=1;MLEAF=0.500;MQ=44.00;MQRankSum=0.000;QD=8.04;ReadPosRankSum=-0.732;SOR=0.859	GT:AD:DP:GQ:PL	0/1:28,20:48:99:414,0,627
3L	7493681	.	A	C	450.77	.	AC=1;AF=0.500;AN=2;BaseQRankSum=0.986;ClippingRankSum=0.000;DP=53;ExcessHet=3.0103;FS=2.375;MLEAC=1;MLEAF=0.500;MQ=43.86;MQRankSum=-1.104;QD=8.51;ReadPosRankSum=-1.795;SOR=1.179	GT:AD:DP:GQ:PL	0/1:30,23:53:99:479,0,642
3L	7493855	.	AG	A	347.73	.	AC=1;AF=0.500;AN=2;BaseQRankSum=-0.044;ClippingRankSum=0.000;DP=50;ExcessHet=3.0103;FS=8.316;MLEAC=1;MLEAF=0.500;MQ=43.92;MQRankSum=1.056;QD=6.95;ReadPosRankSum=-0.779;SOR=0.806	GT:AD:DP:GQ:PL	0/1:33,17:50:99:385,0,833
3L	7493996	.	A	T	431.77	.	AC=1;AF=0.500;AN=2;BaseQRankSum=2.032;ClippingRankSum=0.000;DP=65;ExcessHet=3.0103;FS=0.978;MLEAC=1;MLEAF=0.500;MQ=44.00;MQRankSum=0.000;QD=6.64;ReadPosRankSum=0.534;SOR=0.821	GT:AD:DP:GQ:PL	0/1:41,24:65:99:460,0,939
3L	7494198	.	G	T	840.77	.	AC=1;AF=0.500;AN=2;BaseQRankSum=-1.533;ClippingRankSum=0.000;DP=61;ExcessHet=3.0103;FS=3.823;MLEAC=1;MLEAF=0.500;MQ=44.00;MQRankSum=0.000;QD=13.78;ReadPosRankSum=-1.337;SOR=0.319	GT:AD:DP:GQ:PL	0/1:38,23:61:99:869,0,1789
3L	7494203	.	C	A	840.77	.	AC=1;AF=0.500;AN=2;BaseQRankSum=0.806;ClippingRankSum=0.000;DP=62;ExcessHet=3.0103;FS=3.661;MLEAC=1;MLEAF=0.500;MQ=44.00;MQRankSum=0.000;QD=13.56;ReadPosRankSum=-1.500;SOR=0.358	GT:AD:DP:GQ:PL	0/1:38,24:62:99:869,0,1789
3L	7494242	.	C	T	399.77	.	AC=1;AF=0.500;AN=2;BaseQRankSum=-1.097;ClippingRankSum=0.000;DP=55;ExcessHet=3.0103;FS=0.000;MLEAC=1;MLEAF=0.500;MQ=44.00;MQRankSum=0.000;QD=7.27;ReadPosRankSum=0.837;SOR=0.743	GT:AD:DP:GQ:PL	0/1:32,23:55:99:428,0,733
3L	7494347	.	G	A	285.77	.	AC=1;AF=0.500;AN=2;BaseQRankSum=1.689;ClippingRankSum=0.000;DP=48;ExcessHet=3.0103;FS=2.621;MLEAC=1;MLEAF=0.500;MQ=44.00;MQRankSum=0.000;QD=6.08;ReadPosRankSum=-0.242;SOR=0.814	GT:AD:DP:GQ:PL	0/1:31,16:47:99:314,0,688
3L	7494780	.	T	C	165.77	.	AC=1;AF=0.500;AN=2;BaseQRankSum=-0.659;ClippingRankSum=0.000;DP=41;ExcessHet=3.0103;FS=0.000;MLEAC=1;MLEAF=0.500;MQ=43.86;MQRankSum=0.960;QD=4.04;ReadPosRankSum=0.553;SOR=0.518	GT:AD:DP:GQ:PL	0/1:29,12:41:99:194,0,694
3L	7494794	.	T	A	464.77	.	AC=1;AF=0.500;AN=2;BaseQRankSum=-1.745;ClippingRankSum=0.000;DP=42;ExcessHet=3.0103;FS=0.000;MLEAC=1;MLEAF=0.500;MQ=43.86;MQRankSum=1.049;QD=11.07;ReadPosRankSum=-1.051;SOR=0.569	GT:AD:DP:GQ:PL	0/1:28,14:42:99:493,0,1220
3L	7494796	.	T	C	464.77	.	AC=1;AF=0.500;AN=2;BaseQRankSum=0.177;ClippingRankSum=0.000;DP=41;ExcessHet=3.0103;FS=1.283;MLEAC=1;MLEAF=0.500;MQ=43.86;MQRankSum=1.013;QD=11.34;ReadPosRankSum=-0.557;SOR=0.728	GT:AD:DP:GQ:PL	0/1:28,13:41:99:493,0,1220
3L	7494811	.	A	G	249.77	.	AC=1;AF=0.500;AN=2;BaseQRankSum=-0.332;ClippingRankSum=0.000;DP=43;ExcessHet=3.0103;FS=1.223;MLEAC=1;MLEAF=0.500;MQ=43.87;MQRankSum=1.083;QD=5.81;ReadPosRankSum=-0.782;SOR=0.709	GT:AD:DP:GQ:PL	0/1:28,15:43:99:278,0,642
3L	7494892	.	T	G	333.77	.	AC=1;AF=0.500;AN=2;BaseQRankSum=-0.672;ClippingRankSum=0.000;DP=58;ExcessHet=3.0103;FS=0.000;MLEAC=1;MLEAF=0.500;MQ=43.90;MQRankSum=1.061;QD=5.75;ReadPosRankSum=0.961;SOR=0.779	GT:AD:DP:GQ:PL	0/1:38,20:58:99:362,0,861
3L	7495213	.	T	A	377.77	.	AC=1;AF=0.500;AN=2;BaseQRankSum=1.546;ClippingRankSum=0.000;DP=78;ExcessHet=3.0103;FS=10.455;MLEAC=1;MLEAF=0.500;MQ=44.00;MQRankSum=0.000;QD=4.84;ReadPosRankSum=1.582;SOR=1.114	GT:AD:DP:GQ:PL	0/1:54,24:78:99:406,0,1227
3L	7495290	.	T	C	1638.77	.	AC=2;AF=1.00;AN=2;DP=62;ExcessHet=3.0103;FS=0.000;MLEAC=2;MLEAF=1.00;MQ=44.00;QD=26.43;SOR=0.826	GT:AD:DP:GQ:PL	1/1:0,62:62:99:1667,186,0
3L	7495323	.	A	T	1580.77	.	AC=2;AF=1.00;AN=2;DP=60;ExcessHet=3.0103;FS=0.000;MLEAC=2;MLEAF=1.00;MQ=44.00;QD=26.79;SOR=0.726	GT:AD:DP:GQ:PL	1/1:0,59:59:99:1609,177,0
3L	7495443	.	A	G	2435.77	.	AC=2;AF=1.00;AN=2;DP=55;ExcessHet=3.0103;FS=0.000;MLEAC=2;MLEAF=1.00;MQ=44.00;QD=31.47;SOR=0.804	GT:AD:DP:GQ:PL	1/1:0,55:55:99:2464,166,0
3L	7495444	.	T	A	2435.77	.	AC=2;AF=1.00;AN=2;DP=55;ExcessHet=3.0103;FS=0.000;MLEAC=2;MLEAF=1.00;MQ=44.00;QD=30.44;SOR=0.804	GT:AD:DP:GQ:PL	1/1:0,55:55:99:2464,166,0
3L	7495529	.	T	G	1424.77	.	AC=2;AF=1.00;AN=2;DP=53;ExcessHet=3.0103;FS=0.000;MLEAC=2;MLEAF=1.00;MQ=44.00;QD=26.88;SOR=0.892	GT:AD:DP:GQ:PL	1/1:0,53:53:99:1453,159,0
3L	7495589	.	T	C	2922.77	.	AC=2;AF=1.00;AN=2;DP=64;ExcessHet=3.0103;FS=0.000;MLEAC=2;MLEAF=1.00;MQ=43.94;QD=26.93;SOR=0.892	GT:AD:DP:GQ:PL	1/1:0,64:64:99:2951,199,0
3L	7495593	.	C	G	2964.77	.	AC=2;AF=1.00;AN=2;DP=67;ExcessHet=3.0103;FS=0.000;MLEAC=2;MLEAF=1.00;MQ=43.94;QD=27.60;SOR=0.917	GT:AD:DP:GQ:PL	1/1:0,67:67:99:2993,202,0
3L	7495597	.	AAAG	A	1104.73	.	AC=2;AF=1.00;AN=2;BaseQRankSum=-1.747;ClippingRankSum=0.000;DP=67;ExcessHet=3.0103;FS=0.000;MLEAC=2;MLEAF=1.00;MQ=43.94;MQRankSum=-0.322;QD=17.26;ReadPosRankSum=0.527;SOR=0.986	GT:AD:DP:GQ:PL	1/1:4,60:64:99:1142,103,0
3L	7495660	.	CT	C	1743.73	.	AC=2;AF=1.00;AN=2;DP=68;ExcessHet=3.0103;FS=0.000;MLEAC=2;MLEAF=1.00;MQ=43.66;QD=26.42;SOR=0.818	GT:AD:DP:GQ:PL	1/1:0,66:66:99:1781,198,0
3L	7495701	.	A	G	2977.77	.	AC=2;AF=1.00;AN=2;DP=67;ExcessHet=3.0103;FS=0.000;MLEAC=2;MLEAF=1.00;MQ=43.66;QD=30.64;SOR=0.849	GT:AD:DP:GQ:PL	1/1:0,67:67:99:3006,208,0
3L	7495702	.	T	A	2977.77	.	AC=2;AF=1.00;AN=2;DP=69;ExcessHet=3.0103;FS=0.000;MLEAC=2;MLEAF=1.00;MQ=43.67;QD=30.47;SOR=0.844	GT:AD:DP:GQ:PL	1/1:0,69:69:99:3006,208,0
3L	7495800	.	T	A	1752.77	.	AC=2;AF=1.00;AN=2;DP=66;ExcessHet=3.0103;FS=0.000;MLEAC=2;MLEAF=1.00;MQ=44.00;QD=26.56;SOR=0.886	GT:AD:DP:GQ:PL	1/1:0,66:66:99:1781,198,0
3L	7495869	.	A	T	1771.77	.	AC=2;AF=1.00;AN=2;DP=65;ExcessHet=3.0103;FS=0.000;MLEAC=2;MLEAF=1.00;MQ=44.00;QD=27.26;SOR=0.787	GT:AD:DP:GQ:PL	1/1:0,65:65:99:1800,195,0
3L	7495899	.	A	G	1756.77	.	AC=2;AF=1.00;AN=2;DP=65;ExcessHet=3.0103;FS=0.000;MLEAC=2;MLEAF=1.00;MQ=44.00;QD=27.03;SOR=0.723	GT:AD:DP:GQ:PL	1/1:0,65:65:99:1785,195,0
3L	7495937	.	C	T	1886.77	.	AC=2;AF=1.00;AN=2;DP=69;ExcessHet=3.0103;FS=0.000;MLEAC=2;MLEAF=1.00;MQ=43.76;QD=27.34;SOR=0.781	GT:AD:DP:GQ:PL	1/1:0,69:69:99:1915,207,0
3L	7495972	.	C	G	2396.77	.	AC=2;AF=1.00;AN=2;DP=57;ExcessHet=3.0103;FS=0.000;MLEAC=2;MLEAF=1.00;MQ=43.71;QD=31.37;SOR=0.800	GT:AD:DP:GQ:PL	1/1:0,57:57:99:2425,172,0
3L	7495988	.	T	C	2480.77	.	AC=2;AF=1.00;AN=2;DP=58;ExcessHet=3.0103;FS=0.000;MLEAC=2;MLEAF=1.00;MQ=44.00;QD=30.57;SOR=0.762	GT:AD:DP:GQ:PL	1/1:0,58:58:99:2509,181,0
3L	7496051	.	G	T	2434.77	.	AC=2;AF=1.00;AN=2;DP=56;ExcessHet=3.0103;FS=0.000;MLEAC=2;MLEAF=1.00;MQ=44.00;QD=24.34;SOR=1.009	GT:AD:DP:GQ:PL	1/1:0,56:56:99:2463,172,0
3L	7496069	.	G	A	2568.77	.	AC=2;AF=1.00;AN=2;DP=56;ExcessHet=3.0103;FS=0.000;MLEAC=2;MLEAF=1.00;MQ=44.00;QD=25.90;SOR=1.009	GT:AD:DP:GQ:PL	1/1:0,56:56:99:2597,178,0
3L	7496072	.	T	C	2496.77	.	AC=2;AF=1.00;AN=2;DP=56;ExcessHet=3.0103;FS=0.000;MLEAC=2;MLEAF=1.00;MQ=44.00;QD=28.14;SOR=1.101	GT:AD:DP:GQ:PL	1/1:0,56:56:99:2525,172,0
3L	7496636	.	G	T	596.77	.	AC=1;AF=0.500;AN=2;BaseQRankSum=0.108;ClippingRankSum=0.000;DP=37;ExcessHet=3.0103;FS=0.000;MLEAC=1;MLEAF=0.500;MQ=43.89;MQRankSum=-0.829;QD=16.13;ReadPosRankSum=-0.288;SOR=0.705	GT:AD:DP:GQ:PL	0/1:10,27:37:99:625,0,170
3L	7496713	.	G	A	911.77	.	AC=2;AF=1.00;AN=2;DP=35;ExcessHet=3.0103;FS=0.000;MLEAC=2;MLEAF=1.00;MQ=43.94;QD=26.05;SOR=1.002	GT:AD:DP:GQ:PL	1/1:0,35:35:99:940,105,0
3L	7496770	.	G	A	1191.77	.	AC=2;AF=1.00;AN=2;DP=45;ExcessHet=3.0103;FS=0.000;MLEAC=2;MLEAF=1.00;MQ=43.91;QD=26.48;SOR=1.154	GT:AD:DP:GQ:PL	1/1:0,45:45:99:1220,135,0
3L	7496830	.	T	C	1193.77	.	AC=2;AF=1.00;AN=2;DP=47;ExcessHet=3.0103;FS=0.000;MLEAC=2;MLEAF=1.00;MQ=43.92;QD=25.95;SOR=1.085	GT:AD:DP:GQ:PL	1/1:0,46:46:99:1222,137,0
3L	7497087	.	G	T	1763.77	.	AC=2;AF=1.00;AN=2;BaseQRankSum=0.529;ClippingRankSum=0.000;DP=66;ExcessHet=3.0103;FS=3.882;MLEAC=2;MLEAF=1.00;MQ=43.97;MQRankSum=0.000;QD=26.72;ReadPosRankSum=1.538;SOR=0.894	GT:AD:DP:GQ:PL	1/1:1,65:66:99:1792,170,0
3L	7497209	.	AT	A	3007.73	.	AC=2;AF=1.00;AN=2;DP=67;ExcessHet=3.0103;FS=0.000;MLEAC=2;MLEAF=1.00;MQ=43.80;QD=27.43;SOR=1.146	GT:AD:DP:GQ:PL	1/1:0,67:67:99:3045,207,0
3L	7497211	.	GGTAAATATGGTAA	G	3007.73	.	AC=2;AF=1.00;AN=2;DP=69;ExcessHet=3.0103;FS=0.000;MLEAC=2;MLEAF=1.00;MQ=43.80;QD=41.65;SOR=1.131	GT:AD:DP:GQ:PL	1/1:0,69:69:99:3045,207,0
3L	7497270	.	A	C	1749.77	.	AC=2;AF=1.00;AN=2;DP=65;ExcessHet=3.0103;FS=0.000;MLEAC=2;MLEAF=1.00;MQ=43.80;QD=26.92;SOR=0.723	GT:AD:DP:GQ:PL	1/1:0,65:65:99:1778,195,0
3L	7497414	.	C	G	1866.77	.	AC=2;AF=1.00;AN=2;DP=71;ExcessHet=3.0103;FS=0.000;MLEAC=2;MLEAF=1.00;MQ=43.81;QD=26.29;SOR=1.195	GT:AD:DP:GQ:PL	1/1:0,71:71:99:1895,212,0
3L	7497442	.	GCAACCA	G	876.73	.	AC=1;AF=0.500;AN=2;BaseQRankSum=-3.640;ClippingRankSum=0.000;DP=70;ExcessHet=3.0103;FS=2.143;MLEAC=1;MLEAF=0.500;MQ=43.78;MQRankSum=-3.992;QD=12.52;ReadPosRankSum=-0.363;SOR=0.447	GT:AD:DP:GQ:PL	0/1:45,25:70:99:914,0,1814
3L	7497450	.	TGAATTA	T	879.73	.	AC=1;AF=0.500;AN=2;BaseQRankSum=-3.556;ClippingRankSum=0.000;DP=69;ExcessHet=3.0103;FS=2.213;MLEAC=1;MLEAF=0.500;MQ=43.77;MQRankSum=-3.951;QD=12.75;SOR=0.402	GT:AD:DP:GQ:PL	0/1:44,25:69:99:917,0,1772
3L	7497463	.	A	C	3145.77	.	AC=2;AF=1.00;AN=2;DP=70;ExcessHet=3.0103;FS=0.000;MLEAC=2;MLEAF=1.00;MQ=43.80;QD=27.59;SOR=1.163	GT:AD:DP:GQ:PL	1/1:0,70:70:99:3174,220,0
3L	7497473	.	T	G	2996.77	.	AC=2;AF=1.00;AN=2;DP=69;ExcessHet=3.0103;FS=0.000;MLEAC=2;MLEAF=1.00;MQ=43.80;QD=21.30;SOR=1.211	GT:AD:DP:GQ:PL	1/1:0,69:69:99:3025,208,0
3L	7497510	.	A	G	950.77	.	AC=1;AF=0.500;AN=2;BaseQRankSum=0.271;ClippingRankSum=0.000;DP=73;ExcessHet=3.0103;FS=0.000;MLEAC=1;MLEAF=0.500;MQ=43.84;MQRankSum=3.140;QD=13.02;ReadPosRankSum=1.579;SOR=0.716	GT:AD:DP:GQ:PL	0/1:29,44:73:99:979,0,977
3L	7497519	.	C	T	409.77	.	AC=1;AF=0.500;AN=2;BaseQRankSum=-0.264;ClippingRankSum=0.000;DP=68;ExcessHet=3.0103;FS=0.969;MLEAC=1;MLEAF=0.500;MQ=43.88;MQRankSum=-2.755;QD=6.03;ReadPosRankSum=-0.302;SOR=0.789	GT:AD:DP:GQ:PL	0/1:44,24:68:99:438,0,1698
3L	7497663	.	C	A	810.77	.	AC=1;AF=0.500;AN=2;BaseQRankSum=0.947;ClippingRankSum=0.000;DP=60;ExcessHet=3.0103;FS=0.000;MLEAC=1;MLEAF=0.500;MQ=43.88;MQRankSum=-0.708;QD=13.74;ReadPosRankSum=-0.738;SOR=0.734	GT:AD:DP:GQ:PL	0/1:21,38:59:99:839,0,382
3L	7497892	.	C	T	502.77	.	AC=1;AF=0.500;AN=2;BaseQRankSum=3.390;ClippingRankSum=0.000;DP=65;ExcessHet=3.0103;FS=0.000;MLEAC=1;MLEAF=0.500;MQ=44.00;MQRankSum=0.000;QD=7.73;ReadPosRankSum=-1.941;SOR=0.646	GT:AD:DP:GQ:PL	0/1:39,26:65:99:531,0,832
3L	7497908	.	G	A	851.77	.	AC=1;AF=0.500;AN=2;BaseQRankSum=-0.821;ClippingRankSum=0.000;DP=63;ExcessHet=3.0103;FS=0.988;MLEAC=1;MLEAF=0.500;MQ=44.00;MQRankSum=0.000;QD=13.52;ReadPosRankSum=0.270;SOR=0.819	GT:AD:DP:GQ:PL	0/1:39,24:63:99:880,0,1830
3L	7497911	.	T	C	851.77	.	AC=1;AF=0.500;AN=2;BaseQRankSum=-0.337;ClippingRankSum=0.000;DP=63;ExcessHet=3.0103;FS=0.985;MLEAC=1;MLEAF=0.500;MQ=44.00;MQRankSum=0.000;QD=13.52;ReadPosRankSum=-0.126;SOR=0.941	GT:AD:DP:GQ:PL	0/1:38,25:63:99:880,0,1830
3L	7497925	.	C	T	472.77	.	AC=1;AF=0.500;AN=2;BaseQRankSum=-0.345;ClippingRankSum=0.000;DP=63;ExcessHet=3.0103;FS=0.953;MLEAC=1;MLEAF=0.500;MQ=44.00;MQRankSum=0.000;QD=7.50;ReadPosRankSum=1.021;SOR=0.575	GT:AD:DP:GQ:PL	0/1:38,25:63:99:501,0,857
3L	7498076	.	G	A	273.77	.	AC=1;AF=0.500;AN=2;BaseQRankSum=-0.224;ClippingRankSum=0.000;DP=61;ExcessHet=3.0103;FS=5.686;MLEAC=1;MLEAF=0.500;MQ=43.90;MQRankSum=0.960;QD=4.56;ReadPosRankSum=0.172;SOR=1.493	GT:AD:DP:GQ:PL	0/1:42,18:60:99:302,0,931
3L	7498088	.	T	C	610.77	.	AC=1;AF=0.500;AN=2;BaseQRankSum=2.582;ClippingRankSum=0.000;DP=61;ExcessHet=3.0103;FS=7.698;MLEAC=1;MLEAF=0.500;MQ=43.90;MQRankSum=0.984;QD=10.01;ReadPosRankSum=0.076;SOR=1.576	GT:AD:DP:GQ:PL	0/1:42,19:61:99:639,0,2009
3L	7498094	.	T	C	604.77	.	AC=1;AF=0.500;AN=2;BaseQRankSum=-1.481;ClippingRankSum=0.000;DP=63;ExcessHet=3.0103;FS=5.696;MLEAC=1;MLEAF=0.500;MQ=43.91;MQRankSum=0.962;QD=9.60;ReadPosRankSum=0.243;SOR=1.609	GT:AD:DP:GQ:PL	0/1:44,19:63:99:633,0,2076
3L	7498561	.	C	T	1614.77	.	AC=2;AF=1.00;AN=2;DP=61;ExcessHet=3.0103;FS=0.000;MLEAC=2;MLEAF=1.00;MQ=43.63;QD=26.47;SOR=0.941	GT:AD:DP:GQ:PL	1/1:0,61:61:99:1643,182,0
3L	7498613	.	C	T	1669.77	.	AC=2;AF=1.00;AN=2;DP=62;ExcessHet=3.0103;FS=0.000;MLEAC=2;MLEAF=1.00;MQ=43.67;QD=26.93;SOR=0.693	GT:AD:DP:GQ:PL	1/1:0,62:62:99:1698,186,0
3L	7498693	.	A	T	1380.77	.	AC=2;AF=1.00;AN=2;DP=51;ExcessHet=3.0103;FS=0.000;MLEAC=2;MLEAF=1.00;MQ=43.39;QD=27.07;SOR=0.813	GT:AD:DP:GQ:PL	1/1:0,51:51:99:1409,153,0
3L	7498726	.	A	G	1754.77	.	AC=2;AF=1.00;AN=2;DP=42;ExcessHet=3.0103;FS=0.000;MLEAC=2;MLEAF=1.00;MQ=43.30;QD=32.52;SOR=0.693	GT:AD:DP:GQ:PL	1/1:0,42:42:99:1783,126,0
3L	7498727	.	G	A	1754.77	.	AC=2;AF=1.00;AN=2;DP=42;ExcessHet=3.0103;FS=0.000;MLEAC=2;MLEAF=1.00;MQ=43.30;QD=33.36;SOR=0.693	GT:AD:DP:GQ:PL	1/1:0,42:42:99:1783,126,0
3L	7498787	.	CT	C	66.73	.	AC=1;AF=0.500;AN=2;BaseQRankSum=-0.682;ClippingRankSum=0.000;DP=17;ExcessHet=3.0103;FS=0.000;MLEAC=1;MLEAF=0.500;MQ=43.22;MQRankSum=0.842;QD=6.67;ReadPosRankSum=-0.833;SOR=0.693	GT:AD:DP:GQ:PL	0/1:4,6:10:62:104,0,62
3L	7503722	.	G	T	1617.77	.	AC=2;AF=1.00;AN=2;BaseQRankSum=-1.644;ClippingRankSum=0.000;DP=63;ExcessHet=3.0103;FS=3.080;MLEAC=2;MLEAF=1.00;MQ=42.72;MQRankSum=1.937;QD=25.68;ReadPosRankSum=1.656;SOR=0.324	GT:AD:DP:GQ:PL	1/1:1,62:63:99:1646,161,0
3L	7503797	.	G	GA	3021.73	.	AC=2;AF=1.00;AN=2;BaseQRankSum=1.176;ClippingRankSum=0.000;DP=70;ExcessHet=3.0103;FS=3.854;MLEAC=2;MLEAF=1.00;MQ=42.73;MQRankSum=-0.646;QD=31.61;ReadPosRankSum=1.376;SOR=0.873	GT:AD:DP:GQ:PL	1/1:1,67:68:99:3059,166,0
3L	7503801	.	T	C	3075.77	.	AC=2;AF=1.00;AN=2;BaseQRankSum=1.605;ClippingRankSum=0.000;DP=72;ExcessHet=3.0103;FS=3.741;MLEAC=2;MLEAF=1.00;MQ=42.62;MQRankSum=-0.668;QD=33.80;ReadPosRankSum=1.001;SOR=0.793	GT:AD:DP:GQ:PL	1/1:1,70:71:99:3104,169,0
3L	7503809	.	A	G	2904.77	.	AC=2;AF=1.00;AN=2;BaseQRankSum=1.089;ClippingRankSum=0.000;DP=69;ExcessHet=3.0103;FS=3.854;MLEAC=2;MLEAF=1.00;MQ=42.53;MQRankSum=-0.710;QD=28.78;ReadPosRankSum=0.714;SOR=0.873	GT:AD:DP:GQ:PL	1/1:1,67:68:99:2933,160,0
3L	7503934	.	T	C	1585.77	.	AC=2;AF=1.00;AN=2;BaseQRankSum=-1.857;ClippingRankSum=0.000;DP=62;ExcessHet=3.0103;FS=0.000;MLEAC=2;MLEAF=1.00;MQ=42.30;MQRankSum=-0.831;QD=25.58;ReadPosRankSum=2.269;SOR=0.507	GT:AD:DP:GQ:PL	1/1:1,61:62:99:1614,147,0
3L	7503952	.	A	T	1765.77	.	AC=2;AF=1.00;AN=2;DP=65;ExcessHet=3.0103;FS=0.000;MLEAC=2;MLEAF=1.00;MQ=42.35;QD=27.17;SOR=1.162	GT:AD:DP:GQ:PL	1/1:0,65:65:99:1794,195,0
3L	7503990	.	G	A	1745.77	.	AC=2;AF=1.00;AN=2;DP=65;ExcessHet=3.0103;FS=0.000;MLEAC=2;MLEAF=1.00;MQ=42.22;QD=26.86;SOR=1.078	GT:AD:DP:GQ:PL	1/1:0,65:65:99:1774,195,0
3L	7504007	.	T	A	1931.77	.	AC=2;AF=1.00;AN=2;DP=72;ExcessHet=3.0103;FS=0.000;MLEAC=2;MLEAF=1.00;MQ=42.25;QD=26.83;SOR=0.934	GT:AD:DP:GQ:PL	1/1:0,72:72:99:1960,216,0
3L	7504021	.	G	T	1961.77	.	AC=2;AF=1.00;AN=2;DP=72;ExcessHet=3.0103;FS=0.000;MLEAC=2;MLEAF=1.00;MQ=42.30;QD=27.25;SOR=0.869	GT:AD:DP:GQ:PL	1/1:0,72:72:99:1990,215,0
3L	7504036	.	C	T	2099.77	.	AC=2;AF=1.00;AN=2;DP=76;ExcessHet=3.0103;FS=0.000;MLEAC=2;MLEAF=1.00;MQ=42.18;QD=27.63;SOR=0.859	GT:AD:DP:GQ:PL	1/1:0,76:76:99:2128,228,0
3L	7504114	.	T	A	2838.77	.	AC=2;AF=1.00;AN=2;DP=64;ExcessHet=3.0103;FS=0.000;MLEAC=2;MLEAF=1.00;MQ=41.57;QD=26.28;SOR=0.693	GT:AD:DP:GQ:PL	1/1:0,64:64:99:2867,193,0
3L	7504116	.	G	A	2838.77	.	AC=2;AF=1.00;AN=2;DP=63;ExcessHet=3.0103;FS=0.000;MLEAC=2;MLEAF=1.00;MQ=41.58;QD=28.57;SOR=0.724	GT:AD:DP:GQ:PL	1/1:0,63:63:99:2867,193,0
3L	7504122	.	T	A	2896.77	.	AC=2;AF=1.00;AN=2;DP=63;ExcessHet=3.0103;FS=0.000;MLEAC=2;MLEAF=1.00;MQ=41.58;QD=33.33;SOR=0.724	GT:AD:DP:GQ:PL	1/1:0,63:63:99:2925,196,0
3L	7504128	.	A	C	2951.77	.	AC=2;AF=1.00;AN=2;DP=65;ExcessHet=3.0103;FS=0.000;MLEAC=2;MLEAF=1.00;MQ=41.44;QD=35.52;SOR=0.723	GT:AD:DP:GQ:PL	1/1:0,65:65:99:2980,202,0
3L	7504138	.	A	G	2872.77	.	AC=2;AF=1.00;AN=2;DP=66;ExcessHet=3.0103;FS=0.000;MLEAC=2;MLEAF=1.00;MQ=41.16;QD=25.14;SOR=0.693	GT:AD:DP:GQ:PL	1/1:0,66:66:99:2901,199,0
3L	7504148	.	AGTCTT	A	2617.73	.	AC=2;AF=1.00;AN=2;DP=61;ExcessHet=3.0103;FS=0.000;MLEAC=2;MLEAF=1.00;MQ=40.82;QD=32.76;SOR=0.726	GT:AD:DP:GQ:PL	1/1:0,59:59:99:2655,178,0
3L	7504154	.	AT	A	2617.73	.	AC=2;AF=1.00;AN=2;DP=59;ExcessHet=3.0103;FS=0.000;MLEAC=2;MLEAF=1.00;MQ=40.78;QD=34.21;SOR=0.726	GT:AD:DP:GQ:PL	1/1:0,59:59:99:2655,178,0
3L	7504188	.	G	T	1249.77	.	AC=2;AF=1.00;AN=2;DP=46;ExcessHet=3.0103;FS=0.000;MLEAC=2;MLEAF=1.00;MQ=39.87;QD=27.17;SOR=0.780	GT:AD:DP:GQ:PL	1/1:0,46:46:99:1278,138,0
3L	7504201	.	C	A	1820.77	.	AC=2;AF=1.00;AN=2;DP=51;ExcessHet=3.0103;FS=0.000;MLEAC=2;MLEAF=1.00;MQ=39.72;QD=34.39;SOR=0.732	GT:AD:DP:GQ:PL	1/1:0,51:51:99:1849,156,0
3L	7504209	.	C	T	482.77	.	AC=1;AF=0.500;AN=2;BaseQRankSum=-0.496;ClippingRankSum=0.000;DP=52;ExcessHet=3.0103;FS=0.000;MLEAC=1;MLEAF=0.500;MQ=39.68;MQRankSum=-0.548;QD=9.28;ReadPosRankSum=-1.395;SOR=0.569	GT:AD:DP:GQ:PL	0/1:28,24:52:99:511,0,581
3L	7504215	.	A	AACATCGATCTCTAGTGAACTATTCAACTGTTCC	2929.73	.	AC=2;AF=1.00;AN=2;DP=55;ExcessHet=3.0103;FS=0.000;MLEAC=2;MLEAF=1.00;MQ=39.64;QD=30.39;SOR=0.773	GT:AD:DP:GQ:PL	1/1:0,50:50:99:2967,197,0
3L	7504225	.	A	G	2419.77	.	AC=2;AF=1.00;AN=2;DP=56;ExcessHet=3.0103;FS=0.000;MLEAC=2;MLEAF=1.00;MQ=39.89;QD=32.48;SOR=0.970	GT:AD:DP:GQ:PL	1/1:0,55:55:99:2448,165,0
3L	7504227	.	T	G	2418.77	.	AC=2;AF=1.00;AN=2;DP=56;ExcessHet=3.0103;FS=0.000;MLEAC=2;MLEAF=1.00;MQ=39.89;QD=28.86;SOR=0.970	GT:AD:DP:GQ:PL	1/1:0,55:55:99:2447,165,0
3L	7504247	.	T	C	1274.77	.	AC=2;AF=1.00;AN=2;DP=50;ExcessHet=3.0103;FS=0.000;MLEAC=2;MLEAF=1.00;MQ=40.56;QD=26.02;SOR=1.007	GT:AD:DP:GQ:PL	1/1:0,49:49:99:1303,146,0
3L	7504285	.	T	TG	2887.73	.	AC=2;AF=1.00;AN=2;DP=65;ExcessHet=3.0103;FS=0.000;MLEAC=2;MLEAF=1.00;MQ=41.12;QD=34.18;SOR=1.249	GT:AD:DP:GQ:PL	1/1:0,65:65:99:2925,196,0
3L	7504290	.	G	A	2896.77	.	AC=2;AF=1.00;AN=2;DP=65;ExcessHet=3.0103;FS=0.000;MLEAC=2;MLEAF=1.00;MQ=41.12;QD=31.25;SOR=1.249	GT:AD:DP:GQ:PL	1/1:0,65:65:99:2925,196,0
3L	7504296	.	C	T	3014.77	.	AC=2;AF=1.00;AN=2;DP=69;ExcessHet=3.0103;FS=0.000;MLEAC=2;MLEAF=1.00;MQ=41.25;QD=29.12;SOR=1.131	GT:AD:DP:GQ:PL	1/1:0,69:69:99:3043,208,0
3L	7504331	.	T	A	3012.77	.	AC=2;AF=1.00;AN=2;DP=68;ExcessHet=3.0103;FS=0.000;MLEAC=2;MLEAF=1.00;MQ=42.14;QD=34.42;SOR=0.949	GT:AD:DP:GQ:PL	1/1:0,68:68:99:3041,206,0
3L	7504334	.	C	G	3012.77	.	AC=2;AF=1.00;AN=2;DP=68;ExcessHet=3.0103;FS=0.000;MLEAC=2;MLEAF=1.00;MQ=42.06;QD=28.27;SOR=1.022	GT:AD:DP:GQ:PL	1/1:0,68:68:99:3041,206,0
3L	7504335	.	A	T	2974.77	.	AC=2;AF=1.00;AN=2;DP=67;ExcessHet=3.0103;FS=0.000;MLEAC=2;MLEAF=1.00;MQ=42.08;QD=25.31;SOR=0.990	GT:AD:DP:GQ:PL	1/1:0,67:67:99:3003,203,0
3L	7504662	.	A	C	887.77	.	AC=1;AF=0.500;AN=2;BaseQRankSum=-3.081;ClippingRankSum=0.000;DP=66;ExcessHet=3.0103;FS=0.000;MLEAC=1;MLEAF=0.500;MQ=43.88;MQRankSum=0.522;QD=13.87;ReadPosRankSum=-0.929;SOR=0.651	GT:AD:DP:GQ:PL	0/1:21,43:64:99:916,0,407
3L	7504757	.	C	T	746.77	.	AC=1;AF=0.500;AN=2;BaseQRankSum=2.127;ClippingRankSum=0.000;DP=57;ExcessHet=3.0103;FS=1.004;MLEAC=1;MLEAF=0.500;MQ=43.90;MQRankSum=-1.148;QD=13.10;ReadPosRankSum=-1.458;SOR=0.846	GT:AD:DP:GQ:PL	0/1:23,34:57:99:775,0,455
3L	7504800	.	G	T	731.77	.	AC=1;AF=0.500;AN=2;BaseQRankSum=0.171;ClippingRankSum=0.000;DP=55;ExcessHet=3.0103;FS=1.053;MLEAC=1;MLEAF=0.500;MQ=44.00;MQRankSum=0.000;QD=13.30;ReadPosRankSum=1.203;SOR=0.737	GT:AD:DP:GQ:PL	0/1:21,34:55:99:760,0,397
3L	7504823	.	T	G	799.77	.	AC=1;AF=0.500;AN=2;BaseQRankSum=0.558;ClippingRankSum=0.000;DP=61;ExcessHet=3.0103;FS=0.998;MLEAC=1;MLEAF=0.500;MQ=44.00;MQRankSum=0.000;QD=13.11;ReadPosRankSum=3.312;SOR=0.611	GT:AD:DP:GQ:PL	0/1:24,37:61:99:828,0,472
3L	7504877	.	A	G	382.77	.	AC=1;AF=0.500;AN=2;BaseQRankSum=0.286;ClippingRankSum=0.000;DP=63;ExcessHet=3.0103;FS=2.190;MLEAC=1;MLEAF=0.500;MQ=43.95;MQRankSum=0.766;QD=6.08;ReadPosRankSum=1.595;SOR=1.025	GT:AD:DP:GQ:PL	0/1:41,22:63:99:411,0,1671
3L	7504881	.	A	T	1572.77	.	AC=1;AF=0.500;AN=2;BaseQRankSum=-0.833;ClippingRankSum=0.000;DP=62;ExcessHet=3.0103;FS=0.997;MLEAC=1;MLEAF=0.500;MQ=43.95;MQRankSum=-0.708;QD=25.37;ReadPosRankSum=-1.347;SOR=0.558	GT:AD:DP:GQ:PL	0/1:22,40:62:99:1601,0,833
3L	7504882	.	G	A	1572.77	.	AC=1;AF=0.500;AN=2;BaseQRankSum=-1.195;ClippingRankSum=0.000;DP=63;ExcessHet=3.0103;FS=0.000;MLEAC=1;MLEAF=0.500;MQ=43.95;MQRankSum=-0.725;QD=24.96;ReadPosRankSum=-1.161;SOR=0.644	GT:AD:DP:GQ:PL	0/1:23,40:63:99:1601,0,833
3L	7504923	.	C	T	1566.77	.	AC=2;AF=1.00;AN=2;BaseQRankSum=1.824;ClippingRankSum=0.000;DP=59;ExcessHet=3.0103;FS=0.000;MLEAC=2;MLEAF=1.00;MQ=43.92;MQRankSum=-0.094;QD=26.56;ReadPosRankSum=0.911;SOR=0.356	GT:AD:DP:GQ:PL	1/1:1,58:59:99:1595,167,0
3L	7504967	.	G	GT	2778.73	.	AC=2;AF=1.00;AN=2;DP=63;ExcessHet=3.0103;FS=0.000;MLEAC=2;MLEAF=1.00;MQ=43.95;QD=31.01;SOR=0.793	GT:AD:DP:GQ:PL	1/1:0,61:61:99:2816,193,0
3L	7504972	.	C	T	2904.77	.	AC=2;AF=1.00;AN=2;DP=68;ExcessHet=3.0103;FS=0.000;MLEAC=2;MLEAF=1.00;MQ=43.96;QD=29.22;SOR=0.752	GT:AD:DP:GQ:PL	1/1:0,68:68:99:2933,205,0
3L	7504998	.	G	C	1619.77	.	AC=2;AF=1.00;AN=2;DP=62;ExcessHet=3.0103;FS=0.000;MLEAC=2;MLEAF=1.00;MQ=43.88;QD=26.55;SOR=1.022	GT:AD:DP:GQ:PL	1/1:0,61:61:99:1648,182,0
3L	7505221	.	T	C	1391.77	.	AC=2;AF=1.00;AN=2;DP=52;ExcessHet=3.0103;FS=0.000;MLEAC=2;MLEAF=1.00;MQ=43.76;QD=26.76;SOR=1.358	GT:AD:DP:GQ:PL	1/1:0,52:52:99:1420,156,0
3L	7505349	.	G	T	1362.77	.	AC=1;AF=0.500;AN=2;BaseQRankSum=1.730;ClippingRankSum=0.000;DP=60;ExcessHet=3.0103;FS=0.971;MLEAC=1;MLEAF=0.500;MQ=43.54;MQRankSum=-0.674;QD=22.71;ReadPosRankSum=0.643;SOR=0.560	GT:AD:DP:GQ:PL	0/1:26,34:60:99:1391,0,986
3L	7505353	.	A	G	1446.77	.	AC=1;AF=0.500;AN=2;BaseQRankSum=-2.039;ClippingRankSum=0.000;DP=63;ExcessHet=3.0103;FS=0.000;MLEAC=1;MLEAF=0.500;MQ=43.46;MQRankSum=-1.192;QD=22.96;ReadPosRankSum=0.126;SOR=0.606	GT:AD:DP:GQ:PL	0/1:26,37:63:99:1475,0,980
3L	7505378	.	C	T	1320.77	.	AC=1;AF=0.500;AN=2;BaseQRankSum=2.977;ClippingRankSum=0.000;DP=60;ExcessHet=3.0103;FS=0.998;MLEAC=1;MLEAF=0.500;MQ=43.33;MQRankSum=-0.427;QD=22.01;ReadPosRankSum=0.284;SOR=0.941	GT:AD:DP:GQ:PL	0/1:26,34:60:99:1349,0,989
3L	7505381	.	A	T	2646.77	.	AC=2;AF=1.00;AN=2;DP=59;ExcessHet=3.0103;FS=0.000;MLEAC=2;MLEAF=1.00;MQ=43.32;QD=32.17;SOR=0.796	GT:AD:DP:GQ:PL	1/1:0,59:59:99:2675,181,0
3L	7505390	.	C	G	954.77	.	AC=1;AF=0.500;AN=2;BaseQRankSum=-2.446;ClippingRankSum=0.000;DP=62;ExcessHet=3.0103;FS=0.979;MLEAC=1;MLEAF=0.500;MQ=43.22;MQRankSum=-0.093;QD=15.40;ReadPosRankSum=-0.014;SOR=0.626	GT:AD:DP:GQ:PL	0/1:35,27:62:99:983,0,1370
3L	7505420	.	A	C	868.77	.	AC=1;AF=0.500;AN=2;BaseQRankSum=-1.939;ClippingRankSum=0.000;DP=46;ExcessHet=3.0103;FS=0.000;MLEAC=1;MLEAF=0.500;MQ=42.89;MQRankSum=0.352;QD=18.89;ReadPosRankSum=0.000;SOR=0.655	GT:AD:DP:GQ:PL	0/1:21,25:46:99:897,0,798
3L	7505426	.	T	A	723.77	.	AC=1;AF=0.500;AN=2;BaseQRankSum=-0.514;ClippingRankSum=0.000;DP=43;ExcessHet=3.0103;FS=0.000;MLEAC=1;MLEAF=0.500;MQ=42.81;MQRankSum=-0.252;QD=16.83;ReadPosRankSum=0.231;SOR=0.828	GT:AD:DP:GQ:PL	0/1:23,20:43:99:752,0,930
3L	7505439	.	T	A	821.77	.	AC=1;AF=0.500;AN=2;BaseQRankSum=3.110;ClippingRankSum=0.000;DP=40;ExcessHet=3.0103;FS=1.189;MLEAC=1;MLEAF=0.500;MQ=42.67;MQRankSum=-0.015;QD=20.54;ReadPosRankSum=-0.447;SOR=0.512	GT:AD:DP:GQ:PL	0/1:19,21:40:99:850,0,732
3L	7505440	.	G	A	703.77	.	AC=1;AF=0.500;AN=2;BaseQRankSum=-0.640;ClippingRankSum=0.000;DP=40;ExcessHet=3.0103;FS=1.189;MLEAC=1;MLEAF=0.500;MQ=42.67;MQRankSum=0.044;QD=17.59;ReadPosRankSum=0.501;SOR=0.914	GT:AD:DP:GQ:PL	0/1:21,19:40:99:732,0,867
3L	7505455	.	C	A	796.77	.	AC=1;AF=0.500;AN=2;BaseQRankSum=2.583;ClippingRankSum=0.000;DP=36;ExcessHet=3.0103;FS=3.012;MLEAC=1;MLEAF=0.500;MQ=42.46;MQRankSum=0.707;QD=22.13;ReadPosRankSum=-1.428;SOR=0.779	GT:AD:DP:GQ:PL	0/1:15,21:36:99:825,0,735
3L	7505460	.	GAGCTTAACTAAATAAAAAATTAA	G	838.73	.	AC=1;AF=0.500;AN=2;BaseQRankSum=0.780;ClippingRankSum=0.000;DP=35;ExcessHet=3.0103;FS=2.958;MLEAC=1;MLEAF=0.500;MQ=42.36;MQRankSum=0.867;QD=23.96;ReadPosRankSum=-0.817;SOR=1.057	GT:AD:DP:GQ:PL	0/1:15,20:35:99:876,0,606
3L	7505462	.	G	T	541.77	.	AC=1;AF=0.500;AN=2;BaseQRankSum=-0.957;ClippingRankSum=0.000;DP=33;ExcessHet=3.0103;FS=3.093;MLEAC=1;MLEAF=0.500;MQ=42.26;MQRankSum=-0.976;QD=16.42;ReadPosRankSum=1.531;SOR=0.796	GT:AD:DP:GQ:PL	0/1:19,14:33:99:570,0,795
3L	7505464	.	TTAACTA	T	493.73	.	AC=1;AF=0.500;AN=2;BaseQRankSum=-1.921;ClippingRankSum=0.000;DP=33;ExcessHet=3.0103;FS=3.093;MLEAC=1;MLEAF=0.500;MQ=42.26;MQRankSum=-0.976;QD=14.96;ReadPosRankSum=1.494;SOR=0.796	GT:AD:DP:GQ:PL	0/1:19,14:33:99:531,0,756
3L	7505473	.	T	G	502.77	.	AC=1;AF=0.500;AN=2;BaseQRankSum=-1.486;ClippingRankSum=0.000;DP=33;ExcessHet=3.0103;FS=3.093;MLEAC=1;MLEAF=0.500;MQ=42.26;MQRankSum=-0.976;QD=15.24;SOR=0.796	GT:AD:DP:GQ:PL	0/1:19,14:33:99:531,0,756
3L	7505475	.	A	AG	493.73	.	AC=1;AF=0.500;AN=2;BaseQRankSum=-0.078;ClippingRankSum=0.000;DP=33;ExcessHet=3.0103;FS=3.093;MLEAC=1;MLEAF=0.500;MQ=42.26;MQRankSum=-0.976;QD=14.96;SOR=0.796	GT:AD:DP:GQ:PL	0/1:19,14:33:99:531,0,756
3L	7505478	.	A	AC	493.73	.	AC=1;AF=0.500;AN=2;BaseQRankSum=-0.647;ClippingRankSum=0.000;DP=33;ExcessHet=3.0103;FS=3.093;MLEAC=1;MLEAF=0.500;MQ=42.26;MQRankSum=-0.976;QD=14.96;ReadPosRankSum=0.510;SOR=0.796	GT:AD:DP:GQ:PL	0/1:19,14:33:99:531,0,756
3L	7505481	.	TAAATCGAA	T	490.73	.	AC=1;AF=0.500;AN=2;BaseQRankSum=1.133;ClippingRankSum=0.000;DP=34;ExcessHet=3.0103;FS=3.127;MLEAC=1;MLEAF=0.500;MQ=42.22;MQRankSum=-0.762;QD=14.43;ReadPosRankSum=0.364;SOR=0.757	GT:AD:DP:GQ:PL	0/1:20,14:34:99:528,0,798
3L	7505487	.	G	T	772.77	.	AC=1;AF=0.500;AN=2;BaseQRankSum=-0.160;ClippingRankSum=0.000;DP=32;ExcessHet=3.0103;FS=1.428;MLEAC=1;MLEAF=0.500;MQ=42.11;MQRankSum=0.973;QD=24.15;ReadPosRankSum=-0.497;SOR=0.934	GT:AD:DP:GQ:PL	0/1:13,19:32:99:801,0,486
3L	7505490	.	T	G	685.77	.	AC=1;AF=0.500;AN=2;BaseQRankSum=-0.756;ClippingRankSum=0.000;DP=30;ExcessHet=3.0103;FS=1.468;MLEAC=1;MLEAF=0.500;MQ=42.08;MQRankSum=1.009;QD=22.86;ReadPosRankSum=-0.497;SOR=0.977	GT:AD:DP:GQ:PL	0/1:13,17:30:99:714,0,534
3L	7505494	.	A	AAG	454.73	.	AC=1;AF=0.500;AN=2;BaseQRankSum=-0.724;ClippingRankSum=0.000;DP=28;ExcessHet=3.0103;FS=0.000;MLEAC=1;MLEAF=0.500;MQ=42.01;MQRankSum=-0.811;QD=16.24;ReadPosRankSum=0.267;SOR=0.760	GT:AD:DP:GQ:PL	0/1:16,12:28:99:492,0,717
3L	7505498	.	AATGTCCAG	A	490.73	.	AC=1;AF=0.500;AN=2;BaseQRankSum=0.170;ClippingRankSum=0.000;DP=33;ExcessHet=3.0103;FS=0.000;MLEAC=1;MLEAF=0.500;MQ=42.32;MQRankSum=-1.137;QD=14.87;ReadPosRankSum=-0.697;SOR=0.732	GT:AD:DP:GQ:PL	0/1:20,13:33:99:528,0,798
3L	7505501	.	G	A	730.77	.	AC=1;AF=0.500;AN=2;BaseQRankSum=-1.293;ClippingRankSum=0.000;DP=32;ExcessHet=3.0103;FS=0.000;MLEAC=1;MLEAF=0.500;MQ=42.26;MQRankSum=1.023;QD=22.84;ReadPosRankSum=-1.133;SOR=0.582	GT:AD:DP:GQ:PL	0/1:13,19:32:99:759,0,489
3L	7505507	.	T	C	772.77	.	AC=1;AF=0.500;AN=2;BaseQRankSum=-1.529;ClippingRankSum=0.000;DP=33;ExcessHet=3.0103;FS=0.000;MLEAC=1;MLEAF=0.500;MQ=42.32;MQRankSum=1.177;QD=23.42;ReadPosRankSum=-0.475;SOR=0.656	GT:AD:DP:GQ:PL	0/1:13,20:33:99:801,0,486
3L	7505511	.	TA	T	478.73	.	AC=1;AF=0.500;AN=2;BaseQRankSum=-0.105;ClippingRankSum=0.000;DP=35;ExcessHet=3.0103;FS=1.324;MLEAC=1;MLEAF=0.500;MQ=42.42;MQRankSum=-1.416;QD=13.68;ReadPosRankSum=0.250;SOR=0.960	GT:AD:DP:GQ:PL	0/1:22,13:35:99:516,0,966
3L	7505516	.	GTATTT	G	475.73	.	AC=1;AF=0.500;AN=2;BaseQRankSum=-0.351;ClippingRankSum=0.000;DP=37;ExcessHet=3.0103;FS=0.000;MLEAC=1;MLEAF=0.500;MQ=42.67;MQRankSum=-1.682;QD=12.86;ReadPosRankSum=-0.693;SOR=0.551	GT:AD:DP:GQ:PL	0/1:23,14:37:99:513,0,1008
3L	7505521	.	T	A	751.77	.	AC=1;AF=0.500;AN=2;BaseQRankSum=-0.219;ClippingRankSum=0.000;DP=36;ExcessHet=3.0103;FS=1.321;MLEAC=1;MLEAF=0.500;MQ=42.68;MQRankSum=1.762;QD=20.88;ReadPosRankSum=0.829;SOR=0.986	GT:AD:DP:GQ:PL	0/1:14,22:36:99:780,0,522
3L	7505536	.	T	C	460.77	.	AC=1;AF=0.500;AN=2;BaseQRankSum=0.210;ClippingRankSum=0.000;DP=39;ExcessHet=3.0103;FS=0.000;MLEAC=1;MLEAF=0.500;MQ=42.97;MQRankSum=-2.195;QD=11.81;ReadPosRankSum=-2.765;SOR=0.839	GT:AD:DP:GQ:PL	0/1:25,14:39:99:489,0,921
3L	7505567	.	C	G	583.77	.	AC=1;AF=0.500;AN=2;BaseQRankSum=0.171;ClippingRankSum=0.000;DP=48;ExcessHet=3.0103;FS=1.186;MLEAC=1;MLEAF=0.500;MQ=43.03;MQRankSum=-0.538;QD=12.16;ReadPosRankSum=-0.626;SOR=0.481	GT:AD:DP:GQ:PL	0/1:30,18:48:99:612,0,1500
3L	7505573	.	C	A	613.77	.	AC=1;AF=0.500;AN=2;BaseQRankSum=1.664;ClippingRankSum=0.000;DP=51;ExcessHet=3.0103;FS=0.000;MLEAC=1;MLEAF=0.500;MQ=42.82;MQRankSum=-0.246;QD=12.03;ReadPosRankSum=-0.513;SOR=0.580	GT:AD:DP:GQ:PL	0/1:32,19:51:99:642,0,1522
3L	7505703	.	G	A	969.77	.	AC=2;AF=1.00;AN=2;BaseQRankSum=1.791;ClippingRankSum=0.000;DP=41;ExcessHet=3.0103;FS=2.879;MLEAC=2;MLEAF=1.00;MQ=43.55;MQRankSum=-0.668;QD=24.24;ReadPosRankSum=-0.140;SOR=1.863	GT:AD:DP:GQ:PL	1/1:2,38:40:70:998,70,0
3L	7505831	.	T	C	377.77	.	AC=1;AF=0.500;AN=2;BaseQRankSum=0.000;ClippingRankSum=0.000;DP=12;ExcessHet=3.0103;FS=3.424;MLEAC=1;MLEAF=0.500;MQ=43.84;MQRankSum=-0.224;QD=31.48;ReadPosRankSum=-1.291;SOR=2.303	GT:AD:DP:GQ:PL	0/1:2,10:12:54:406,0,54
3L	7505833	.	G	A	377.77	.	AC=1;AF=0.500;AN=2;BaseQRankSum=0.908;ClippingRankSum=0.000;DP=12;ExcessHet=3.0103;FS=3.424;MLEAC=1;MLEAF=0.500;MQ=43.84;MQRankSum=-0.224;QD=31.48;ReadPosRankSum=-1.937;SOR=2.303	GT:AD:DP:GQ:PL	0/1:2,10:12:54:406,0,54
3L	7505843	.	T	G	691.77	.	AC=2;AF=1.00;AN=2;DP=12;ExcessHet=3.0103;FS=0.000;MLEAC=2;MLEAF=1.00;MQ=43.84;QD=31.87;SOR=1.022	GT:AD:DP:GQ:PL	1/1:0,12:12:48:720,48,0
3L	7505856	.	CTGG	C	133.73	.	AC=1;AF=0.500;AN=2;BaseQRankSum=0.876;ClippingRankSum=0.000;DP=15;ExcessHet=3.0103;FS=2.216;MLEAC=1;MLEAF=0.500;MQ=43.61;MQRankSum=1.411;QD=8.92;ReadPosRankSum=-3.291;SOR=1.432	GT:AD:DP:GQ:PL	0/1:10,5:15:99:171,0,495
3L	7505857	.	T	G	359.77	.	AC=1;AF=0.500;AN=2;BaseQRankSum=-1.531;ClippingRankSum=0.000;DP=13;ExcessHet=3.0103;FS=6.421;MLEAC=1;MLEAF=0.500;MQ=43.55;MQRankSum=-1.050;QD=27.67;ReadPosRankSum=3.195;SOR=0.056	GT:AD:DP:GQ:PL	0/1:4,9:13:99:388,0,180
3L	7505882	.	T	G	621.77	.	AC=2;AF=1.00;AN=2;DP=16;ExcessHet=3.0103;FS=0.000;MLEAC=2;MLEAF=1.00;MQ=43.63;QD=28.32;SOR=0.693	GT:AD:DP:GQ:PL	1/1:0,16:16:48:650,48,0
3L	7505907	.	T	C	185.77	.	AC=1;AF=0.500;AN=2;BaseQRankSum=0.969;ClippingRankSum=0.000;DP=23;ExcessHet=3.0103;FS=0.000;MLEAC=1;MLEAF=0.500;MQ=43.74;MQRankSum=-1.939;QD=8.44;ReadPosRankSum=0.694;SOR=0.693	GT:AD:DP:GQ:PL	0/1:12,10:22:99:214,0,270
3L	7505928	.	T	G	1051.77	.	AC=2;AF=1.00;AN=2;DP=24;ExcessHet=3.0103;FS=0.000;MLEAC=2;MLEAF=1.00;MQ=43.75;QD=26.88;SOR=0.693	GT:AD:DP:GQ:PL	1/1:0,24:24:72:1080,72,0
3L	7505935	.	A	G	1051.77	.	AC=2;AF=1.00;AN=2;DP=24;ExcessHet=3.0103;FS=0.000;MLEAC=2;MLEAF=1.00;MQ=43.75;QD=34.50;SOR=0.693	GT:AD:DP:GQ:PL	1/1:0,24:24:72:1080,72,0
3L	7505983	.	C	G	847.77	.	AC=2;AF=1.00;AN=2;DP=33;ExcessHet=3.0103;FS=0.000;MLEAC=2;MLEAF=1.00;MQ=43.88;QD=25.69;SOR=1.179	GT:AD:DP:GQ:PL	1/1:0,33:33:98:876,98,0
3L	7506275	.	G	A	1106.77	.	AC=2;AF=1.00;AN=2;DP=43;ExcessHet=3.0103;FS=0.000;MLEAC=2;MLEAF=1.00;MQ=43.95;QD=26.35;SOR=1.402	GT:AD:DP:GQ:PL	1/1:0,42:42:99:1135,125,0
3L	7506890	.	A	C	1784.77	.	AC=2;AF=1.00;AN=2;DP=67;ExcessHet=3.0103;FS=0.000;MLEAC=2;MLEAF=1.00;MQ=44.00;QD=27.04;SOR=0.754	GT:AD:DP:GQ:PL	1/1:0,66:66:99:1813,198,0
3L	7506966	.	T	A	1683.77	.	AC=2;AF=1.00;AN=2;DP=60;ExcessHet=3.0103;FS=0.000;MLEAC=2;MLEAF=1.00;MQ=43.90;QD=28.06;SOR=0.760	GT:AD:DP:GQ:PL	1/1:0,60:60:99:1712,180,0
3L	7507035	.	T	C	2187.77	.	AC=2;AF=1.00;AN=2;DP=51;ExcessHet=3.0103;FS=0.000;MLEAC=2;MLEAF=1.00;MQ=43.92;QD=31.62;SOR=0.900	GT:AD:DP:GQ:PL	1/1:0,51:51:99:2216,159,0
3L	7507043	.	C	T	2073.77	.	AC=2;AF=1.00;AN=2;DP=48;ExcessHet=3.0103;FS=0.000;MLEAC=2;MLEAF=1.00;MQ=44.00;QD=27.36;SOR=1.067	GT:AD:DP:GQ:PL	1/1:0,48:48:99:2102,147,0
3L	7507190	.	GGAA	G	998.73	.	AC=1;AF=0.500;AN=2;BaseQRankSum=0.606;ClippingRankSum=0.000;DP=57;ExcessHet=3.0103;FS=7.450;MLEAC=1;MLEAF=0.500;MQ=43.93;MQRankSum=-1.428;QD=18.16;ReadPosRankSum=0.578;SOR=0.615	GT:AD:DP:GQ:PL	0/1:28,27:55:99:1036,0,1162
3L	7507229	.	G	C	563.77	.	AC=1;AF=0.500;AN=2;BaseQRankSum=2.520;ClippingRankSum=0.000;DP=56;ExcessHet=3.0103;FS=3.742;MLEAC=1;MLEAF=0.500;MQ=43.97;MQRankSum=-1.001;QD=10.07;ReadPosRankSum=0.820;SOR=0.711	GT:AD:DP:GQ:PL	0/1:29,27:56:99:592,0,607
3L	7507261	.	A	G	666.77	.	AC=1;AF=0.500;AN=2;BaseQRankSum=-1.181;ClippingRankSum=0.000;DP=60;ExcessHet=3.0103;FS=0.000;MLEAC=1;MLEAF=0.500;MQ=43.93;MQRankSum=0.119;QD=11.11;ReadPosRankSum=-1.861;SOR=0.801	GT:AD:DP:GQ:PL	0/1:28,32:60:99:695,0,595
3L	7507623	.	CTT	C,CTTTTTTTT	1694.73	.	AC=1,1;AF=0.500,0.500;AN=2;BaseQRankSum=0.967;ClippingRankSum=0.000;DP=48;ExcessHet=3.0103;FS=0.000;MLEAC=1,1;MLEAF=0.500,0.500;MQ=43.82;MQRankSum=-0.311;QD=28.59;ReadPosRankSum=-1.956;SOR=0.929	GT:AD:DP:GQ:PL	1/2:2,32,13:47:99:1732,406,511,1267,0,1309
3L	7507628	.	T	A	1267.77	.	AC=1;AF=0.500;AN=2;BaseQRankSum=-2.301;ClippingRankSum=0.000;DP=50;ExcessHet=3.0103;FS=1.154;MLEAC=1;MLEAF=0.500;MQ=43.82;MQRankSum=2.896;QD=25.36;ReadPosRankSum=-1.256;SOR=0.798	GT:AD:DP:GQ:PL	0/1:17,33:50:99:1296,0,610
3L	7507641	.	T	C	1238.77	.	AC=2;AF=1.00;AN=2;BaseQRankSum=-0.848;ClippingRankSum=0.000;DP=50;ExcessHet=3.0103;FS=0.000;MLEAC=2;MLEAF=1.00;MQ=43.88;MQRankSum=-0.168;QD=24.78;ReadPosRankSum=-1.630;SOR=0.239	GT:AD:DP:GQ:PL	1/1:1,49:50:99:1267,119,0
3L	7508627	.	G	A	525.77	.	AC=1;AF=0.500;AN=2;BaseQRankSum=1.609;ClippingRankSum=0.000;DP=63;ExcessHet=3.0103;FS=6.995;MLEAC=1;MLEAF=0.500;MQ=43.88;MQRankSum=0.911;QD=8.48;ReadPosRankSum=-0.026;SOR=1.506	GT:AD:DP:GQ:PL	0/1:35,27:62:99:554,0,724
3L	7508844	.	A	AACCACCCCACC	1738.73	.	AC=2;AF=1.00;AN=2;DP=36;ExcessHet=3.0103;FS=0.000;MLEAC=2;MLEAF=1.00;MQ=43.95;QD=31.98;SOR=0.941	GT:AD:DP:GQ:PL	1/1:0,34:34:99:1776,120,0
3L	7509164	.	C	T	314.77	.	AC=1;AF=0.500;AN=2;BaseQRankSum=-0.769;ClippingRankSum=0.000;DP=40;ExcessHet=3.0103;FS=12.051;MLEAC=1;MLEAF=0.500;MQ=43.95;MQRankSum=0.910;QD=7.87;ReadPosRankSum=-1.028;SOR=1.637	GT:AD:DP:GQ:PL	0/1:23,17:40:99:343,0,502
3L	7509193	.	ATC	A	1520.73	.	AC=2;AF=1.00;AN=2;DP=33;ExcessHet=3.0103;FS=0.000;MLEAC=2;MLEAF=1.00;MQ=43.94;QD=37.62;SOR=1.022	GT:AD:DP:GQ:PL	1/1:0,33:33:99:1558,105,0
3L	7509196	.	A	AGGGTGGCTG	1520.73	.	AC=2;AF=1.00;AN=2;DP=33;ExcessHet=3.0103;FS=0.000;MLEAC=2;MLEAF=1.00;MQ=43.94;QD=36.02;SOR=1.022	GT:AD:DP:GQ:PL	1/1:0,33:33:99:1558,105,0
3L	7509781	.	TA	T	1088.73	.	AC=2;AF=1.00;AN=2;DP=60;ExcessHet=3.0103;FS=0.000;MLEAC=2;MLEAF=1.00;MQ=44.19;QD=20.16;SOR=1.118	GT:AD:DP:GQ:PL	1/1:0,54:54:99:1126,161,0
3L	7509867	.	A	T	509.77	.	AC=1;AF=0.500;AN=2;BaseQRankSum=-0.784;ClippingRankSum=0.000;DP=66;ExcessHet=3.0103;FS=6.864;MLEAC=1;MLEAF=0.500;MQ=43.97;MQRankSum=0.901;QD=7.84;ReadPosRankSum=1.346;SOR=0.482	GT:AD:DP:GQ:PL	0/1:37,28:65:99:538,0,778
3L	7510506	.	G	A	372.77	.	AC=1;AF=0.500;AN=2;BaseQRankSum=0.906;ClippingRankSum=0.000;DP=57;ExcessHet=3.0103;FS=0.000;MLEAC=1;MLEAF=0.500;MQ=43.93;MQRankSum=-1.842;QD=6.54;ReadPosRankSum=1.823;SOR=0.577	GT:AD:DP:GQ:PL	0/1:36,21:57:99:401,0,808
3L	7510571	.	C	G	311.77	.	AC=1;AF=0.500;AN=2;BaseQRankSum=-1.270;ClippingRankSum=0.000;DP=56;ExcessHet=3.0103;FS=1.075;MLEAC=1;MLEAF=0.500;MQ=43.93;MQRankSum=-1.938;QD=5.67;ReadPosRankSum=0.248;SOR=0.703	GT:AD:DP:GQ:PL	0/1:36,19:55:99:340,0,790
3L	7510696	.	A	C	316.77	.	AC=1;AF=0.500;AN=2;BaseQRankSum=-0.798;ClippingRankSum=0.000;DP=62;ExcessHet=3.0103;FS=12.906;MLEAC=1;MLEAF=0.500;MQ=44.00;MQRankSum=0.000;QD=5.11;ReadPosRankSum=-0.265;SOR=0.835	GT:AD:DP:GQ:PL	0/1:42,20:62:99:345,0,955
3L	7510726	.	G	T	660.77	.	AC=1;AF=0.500;AN=2;BaseQRankSum=1.484;ClippingRankSum=0.000;DP=63;ExcessHet=3.0103;FS=10.283;MLEAC=1;MLEAF=0.500;MQ=44.00;MQRankSum=0.000;QD=10.49;ReadPosRankSum=-1.810;SOR=0.497	GT:AD:DP:GQ:PL	0/1:43,20:63:99:689,0,1833
3L	7510731	.	A	G	629.77	.	AC=1;AF=0.500;AN=2;BaseQRankSum=-2.721;ClippingRankSum=0.000;DP=63;ExcessHet=3.0103;FS=10.805;MLEAC=1;MLEAF=0.500;MQ=44.00;MQRankSum=0.000;QD=10.00;ReadPosRankSum=-1.341;SOR=0.311	GT:AD:DP:GQ:PL	0/1:44,19:63:99:658,0,1836
3L	7510758	.	T	G	692.77	.	AC=1;AF=0.500;AN=2;BaseQRankSum=-0.922;ClippingRankSum=0.000;DP=64;ExcessHet=3.0103;FS=2.468;MLEAC=1;MLEAF=0.500;MQ=44.00;MQRankSum=0.000;QD=10.82;ReadPosRankSum=-1.102;SOR=0.336	GT:AD:DP:GQ:PL	0/1:44,20:64:99:721,0,1804
3L	7510760	.	A	T	692.77	.	AC=1;AF=0.500;AN=2;BaseQRankSum=1.506;ClippingRankSum=0.000;DP=65;ExcessHet=3.0103;FS=2.408;MLEAC=1;MLEAF=0.500;MQ=44.00;MQRankSum=0.000;QD=10.66;ReadPosRankSum=-1.235;SOR=0.381	GT:AD:DP:GQ:PL	0/1:44,21:65:99:721,0,1804
3L	7510803	.	GC	G	589.73	.	AC=1;AF=0.500;AN=2;BaseQRankSum=-1.468;ClippingRankSum=0.000;DP=46;ExcessHet=3.0103;FS=0.000;MLEAC=1;MLEAF=0.500;MQ=44.00;MQRankSum=0.000;QD=12.82;ReadPosRankSum=0.763;SOR=0.580	GT:AD:DP:GQ:PL	0/1:29,17:46:99:627,0,1345
3L	7510814	.	A	G	601.77	.	AC=1;AF=0.500;AN=2;BaseQRankSum=-1.124;ClippingRankSum=0.000;DP=45;ExcessHet=3.0103;FS=0.000;MLEAC=1;MLEAF=0.500;MQ=44.00;MQRankSum=0.000;QD=13.37;ReadPosRankSum=1.452;SOR=0.776	GT:AD:DP:GQ:PL	0/1:28,17:45:99:630,0,1347
3L	7510815	.	A	T	643.77	.	AC=1;AF=0.500;AN=2;BaseQRankSum=-0.205;ClippingRankSum=0.000;DP=45;ExcessHet=3.0103;FS=0.000;MLEAC=1;MLEAF=0.500;MQ=44.00;MQRankSum=0.000;QD=14.31;ReadPosRankSum=1.417;SOR=0.776	GT:AD:DP:GQ:PL	0/1:28,17:45:99:672,0,1344
3L	7510837	.	A	T	727.77	.	AC=1;AF=0.500;AN=2;BaseQRankSum=-0.089;ClippingRankSum=0.000;DP=47;ExcessHet=3.0103;FS=11.031;MLEAC=1;MLEAF=0.500;MQ=43.96;MQRankSum=-1.119;QD=15.48;ReadPosRankSum=0.312;SOR=2.077	GT:AD:DP:GQ:PL	0/1:27,20:47:99:756,0,1143
3L	7510844	.	G	T	643.77	.	AC=1;AF=0.500;AN=2;BaseQRankSum=2.389;ClippingRankSum=0.000;DP=46;ExcessHet=3.0103;FS=11.406;MLEAC=1;MLEAF=0.500;MQ=43.96;MQRankSum=-1.203;QD=13.99;ReadPosRankSum=1.048;SOR=2.303	GT:AD:DP:GQ:PL	0/1:28,18:46:99:672,0,1113
3L	7510954	.	C	A	276.77	.	AC=1;AF=0.500;AN=2;BaseQRankSum=2.750;ClippingRankSum=0.000;DP=54;ExcessHet=3.0103;FS=4.839;MLEAC=1;MLEAF=0.500;MQ=43.96;MQRankSum=-1.435;QD=5.13;ReadPosRankSum=-0.896;SOR=0.235	GT:AD:DP:GQ:PL	0/1:37,17:54:99:305,0,1480
3L	7510966	.	C	A	883.77	.	AC=1;AF=0.500;AN=2;BaseQRankSum=-0.423;ClippingRankSum=0.000;DP=55;ExcessHet=3.0103;FS=2.732;MLEAC=1;MLEAF=0.500;MQ=43.96;MQRankSum=1.534;QD=16.07;ReadPosRankSum=0.179;SOR=1.213	GT:AD:DP:GQ:PL	0/1:17,38:55:99:912,0,589
3L	7511049	.	C	T	357.77	.	AC=1;AF=0.500;AN=2;BaseQRankSum=1.961;ClippingRankSum=0.000;DP=56;ExcessHet=3.0103;FS=2.386;MLEAC=1;MLEAF=0.500;MQ=43.74;MQRankSum=1.090;QD=6.39;ReadPosRankSum=0.821;SOR=1.101	GT:AD:DP:GQ:PL	0/1:36,20:56:99:386,0,755
3L	7511096	.	A	T	696.77	.	AC=1;AF=0.500;AN=2;BaseQRankSum=1.369;ClippingRankSum=0.000;DP=56;ExcessHet=3.0103;FS=0.000;MLEAC=1;MLEAF=0.500;MQ=43.90;MQRankSum=-1.139;QD=12.67;ReadPosRankSum=0.610;SOR=0.589	GT:AD:DP:GQ:PL	0/1:22,33:55:99:725,0,436
3L	7511148	.	A	T	330.77	.	AC=1;AF=0.500;AN=2;BaseQRankSum=1.557;ClippingRankSum=0.000;DP=53;ExcessHet=3.0103;FS=10.652;MLEAC=1;MLEAF=0.500;MQ=43.89;MQRankSum=0.116;QD=6.24;ReadPosRankSum=1.332;SOR=1.506	GT:AD:DP:GQ:PL	0/1:34,19:53:99:359,0,704
3L	7512023	.	C	T	300.77	.	AC=1;AF=0.500;AN=2;BaseQRankSum=2.395;ClippingRankSum=0.000;DP=51;ExcessHet=3.0103;FS=4.367;MLEAC=1;MLEAF=0.500;MQ=43.94;MQRankSum=0.000;QD=6.02;ReadPosRankSum=-2.390;SOR=0.460	GT:AD:DP:GQ:PL	0/1:33,17:50:99:329,0,735
3L	7513880	.	A	G	1331.77	.	AC=2;AF=1.00;AN=2;DP=50;ExcessHet=3.0103;FS=0.000;MLEAC=2;MLEAF=1.00;MQ=44.00;QD=26.64;SOR=1.157	GT:AD:DP:GQ:PL	1/1:0,50:50:99:1360,150,0
3L	7513940	.	A	G	516.77	.	AC=1;AF=0.500;AN=2;BaseQRankSum=1.313;ClippingRankSum=0.000;DP=50;ExcessHet=3.0103;FS=10.029;MLEAC=1;MLEAF=0.500;MQ=44.00;MQRankSum=0.000;QD=10.34;ReadPosRankSum=2.727;SOR=0.595	GT:AD:DP:GQ:PL	0/1:25,25:50:99:545,0,518
3L	7513989	.	A	C	1685.77	.	AC=2;AF=1.00;AN=2;DP=39;ExcessHet=3.0103;FS=0.000;MLEAC=2;MLEAF=1.00;MQ=43.95;QD=26.50;SOR=0.743	GT:AD:DP:GQ:PL	1/1:0,39:39:99:1714,117,0
3L	7513999	.	C	T	1656.77	.	AC=2;AF=1.00;AN=2;DP=38;ExcessHet=3.0103;FS=0.000;MLEAC=2;MLEAF=1.00;MQ=43.95;QD=24.77;SOR=0.914	GT:AD:DP:GQ:PL	1/1:0,38:38:99:1685,114,0
3L	7516294	.	T	C	1264.77	.	AC=2;AF=1.00;AN=2;DP=48;ExcessHet=3.0103;FS=0.000;MLEAC=2;MLEAF=1.00;MQ=43.92;QD=26.35;SOR=1.067	GT:AD:DP:GQ:PL	1/1:0,48:48:99:1293,144,0
3L	7516406	.	G	A	665.77	.	AC=1;AF=0.500;AN=2;BaseQRankSum=2.282;ClippingRankSum=0.000;DP=41;ExcessHet=3.0103;FS=1.456;MLEAC=1;MLEAF=0.500;MQ=44.18;MQRankSum=-0.298;QD=16.64;ReadPosRankSum=-1.145;SOR=0.402	GT:AD:DP:GQ:PL	0/1:11,29:40:99:694,0,146
3L	7516467	.	G	T	531.77	.	AC=1;AF=0.500;AN=2;BaseQRankSum=2.344;ClippingRankSum=0.000;DP=49;ExcessHet=3.0103;FS=0.000;MLEAC=1;MLEAF=0.500;MQ=44.19;MQRankSum=0.031;QD=10.85;ReadPosRankSum=-0.619;SOR=0.737	GT:AD:DP:GQ:PL	0/1:33,16:49:99:560,0,1306
3L	7516475	.	T	TGCG	528.73	.	AC=1;AF=0.500;AN=2;BaseQRankSum=1.670;ClippingRankSum=0.000;DP=49;ExcessHet=3.0103;FS=0.000;MLEAC=1;MLEAF=0.500;MQ=44.19;MQRankSum=0.032;QD=10.79;ReadPosRankSum=0.217;SOR=0.610	GT:AD:DP:GQ:PL	0/1:34,15:49:99:566,0,1405
3L	7516477	.	C	A	540.77	.	AC=1;AF=0.500;AN=2;BaseQRankSum=2.107;ClippingRankSum=0.000;DP=49;ExcessHet=3.0103;FS=0.000;MLEAC=1;MLEAF=0.500;MQ=44.19;MQRankSum=0.031;QD=11.04;ReadPosRankSum=-0.235;SOR=0.514	GT:AD:DP:GQ:PL	0/1:33,16:49:99:569,0,1380
3L	7516504	.	C	A	186.77	.	AC=1;AF=0.500;AN=2;BaseQRankSum=0.931;ClippingRankSum=0.000;DP=50;ExcessHet=3.0103;FS=1.283;MLEAC=1;MLEAF=0.500;MQ=44.18;MQRankSum=0.033;QD=3.74;ReadPosRankSum=2.213;SOR=0.412	GT:AD:DP:GQ:PL	0/1:37,13:50:99:215,0,874
3L	7516527	.	A	G	242.77	.	AC=1;AF=0.500;AN=2;BaseQRankSum=2.295;ClippingRankSum=0.000;DP=49;ExcessHet=3.0103;FS=4.395;MLEAC=1;MLEAF=0.500;MQ=44.19;MQRankSum=0.032;QD=4.95;ReadPosRankSum=-0.065;SOR=0.986	GT:AD:DP:GQ:PL	0/1:34,15:49:99:271,0,750
3L	7517855	.	G	A	758.77	.	AC=1;AF=0.500;AN=2;BaseQRankSum=4.543;ClippingRankSum=0.000;DP=57;ExcessHet=3.0103;FS=1.023;MLEAC=1;MLEAF=0.500;MQ=43.54;MQRankSum=1.761;QD=13.31;ReadPosRankSum=-1.820;SOR=0.743	GT:AD:DP:GQ:PL	0/1:23,34:57:99:787,0,406
3L	7520417	.	A	C	704.77	.	AC=1;AF=0.500;AN=2;BaseQRankSum=0.310;ClippingRankSum=0.000;DP=45;ExcessHet=3.0103;FS=0.000;MLEAC=1;MLEAF=0.500;MQ=43.96;MQRankSum=1.594;QD=16.02;ReadPosRankSum=-0.462;SOR=0.743	GT:AD:DP:GQ:PL	0/1:13,31:44:99:733,0,209
3L	7521386	.	C	CAAA	1223.73	.	AC=2;AF=1.00;AN=2;BaseQRankSum=0.122;ClippingRankSum=0.000;DP=35;ExcessHet=3.0103;FS=0.000;MLEAC=1;MLEAF=0.500;MQ=43.50;MQRankSum=-0.612;QD=30.59;ReadPosRankSum=-1.971;SOR=1.022	GT:AD:DP:GQ:PL	1/1:3,29:32:62:1257,62,0
3L	7521469	.	G	A	1114.77	.	AC=1;AF=0.500;AN=2;BaseQRankSum=-0.906;ClippingRankSum=0.000;DP=48;ExcessHet=3.0103;FS=2.555;MLEAC=1;MLEAF=0.500;MQ=43.35;MQRankSum=-1.425;QD=23.22;ReadPosRankSum=1.193;SOR=0.358	GT:AD:DP:GQ:PL	0/1:19,29:48:99:1143,0,686
3L	7521471	.	T	A	1114.77	.	AC=1;AF=0.500;AN=2;BaseQRankSum=0.000;ClippingRankSum=0.000;DP=47;ExcessHet=3.0103;FS=2.500;MLEAC=1;MLEAF=0.500;MQ=43.44;MQRankSum=-2.019;QD=23.72;ReadPosRankSum=0.943;SOR=0.409	GT:AD:DP:GQ:PL	0/1:18,29:47:99:1143,0,686
3L	7521530	.	G	C	704.77	.	AC=1;AF=0.500;AN=2;BaseQRankSum=-2.069;ClippingRankSum=0.000;DP=57;ExcessHet=3.0103;FS=5.620;MLEAC=1;MLEAF=0.500;MQ=43.64;MQRankSum=-0.902;QD=12.36;ReadPosRankSum=-0.754;SOR=1.228	GT:AD:DP:GQ:PL	0/1:22,35:57:99:733,0,449
3L	7521578	.	T	A	677.77	.	AC=1;AF=0.500;AN=2;BaseQRankSum=1.959;ClippingRankSum=0.000;DP=53;ExcessHet=3.0103;FS=10.196;MLEAC=1;MLEAF=0.500;MQ=43.78;MQRankSum=0.460;QD=12.79;ReadPosRankSum=0.506;SOR=0.261	GT:AD:DP:GQ:PL	0/1:22,31:53:99:706,0,435
3L	7521636	.	CGA	C	2512.73	.	AC=2;AF=1.00;AN=2;DP=57;ExcessHet=3.0103;FS=0.000;MLEAC=2;MLEAF=1.00;MQ=43.71;QD=32.98;SOR=0.877	GT:AD:DP:GQ:PL	1/1:0,57:57:99:2550,172,0
3L	7523124	.	C	T	280.77	.	AC=1;AF=0.500;AN=2;BaseQRankSum=1.158;ClippingRankSum=0.000;DP=58;ExcessHet=3.0103;FS=0.000;MLEAC=1;MLEAF=0.500;MQ=43.71;MQRankSum=0.708;QD=4.84;ReadPosRankSum=0.797;SOR=0.804	GT:AD:DP:GQ:PL	0/1:40,18:58:99:309,0,907
3L	7523288	.	TCATCCATC	T	813.73	.	AC=1;AF=0.500;AN=2;BaseQRankSum=-0.836;ClippingRankSum=0.000;DP=48;ExcessHet=3.0103;FS=0.000;MLEAC=1;MLEAF=0.500;MQ=42.20;MQRankSum=-0.549;QD=18.92;ReadPosRankSum=0.432;SOR=0.776	GT:AD:DP:GQ:PL	0/1:21,22:43:99:851,0,1170
3L	7523338	.	A	G	548.77	.	AC=1;AF=0.500;AN=2;BaseQRankSum=1.232;ClippingRankSum=0.000;DP=43;ExcessHet=3.0103;FS=2.704;MLEAC=1;MLEAF=0.500;MQ=41.36;MQRankSum=0.000;QD=12.76;ReadPosRankSum=-1.717;SOR=0.621	GT:AD:DP:GQ:PL	0/1:17,26:43:99:577,0,327
3L	7523591	.	A	G	761.77	.	AC=1;AF=0.500;AN=2;BaseQRankSum=-0.637;ClippingRankSum=0.000;DP=51;ExcessHet=3.0103;FS=0.000;MLEAC=1;MLEAF=0.500;MQ=42.65;MQRankSum=-1.394;QD=15.24;ReadPosRankSum=0.796;SOR=0.587	GT:AD:DP:GQ:PL	0/1:16,34:50:99:790,0,298
3L	7523973	.	C	A	1164.77	.	AC=1;AF=0.500;AN=2;BaseQRankSum=0.124;ClippingRankSum=0.000;DP=67;ExcessHet=3.0103;FS=6.538;MLEAC=1;MLEAF=0.500;MQ=43.26;MQRankSum=-2.195;QD=17.38;ReadPosRankSum=0.378;SOR=1.106	GT:AD:DP:GQ:PL	0/1:36,31:67:99:1193,0,1386
3L	7523978	.	T	C	1251.77	.	AC=1;AF=0.500;AN=2;BaseQRankSum=-3.606;ClippingRankSum=0.000;DP=67;ExcessHet=3.0103;FS=8.431;MLEAC=1;MLEAF=0.500;MQ=43.15;MQRankSum=-2.218;QD=18.68;ReadPosRankSum=-0.295;SOR=1.254	GT:AD:DP:GQ:PL	0/1:34,33:67:99:1280,0,1354
3L	7523981	.	T	C	1296.77	.	AC=1;AF=0.500;AN=2;BaseQRankSum=2.034;ClippingRankSum=0.000;DP=67;ExcessHet=3.0103;FS=8.431;MLEAC=1;MLEAF=0.500;MQ=43.15;MQRankSum=-2.218;QD=19.35;ReadPosRankSum=-0.088;SOR=1.254	GT:AD:DP:GQ:PL	0/1:34,33:67:99:1325,0,1325
3L	7523985	.	T	C	1296.77	.	AC=1;AF=0.500;AN=2;BaseQRankSum=-2.983;ClippingRankSum=0.000;DP=66;ExcessHet=3.0103;FS=6.652;MLEAC=1;MLEAF=0.500;MQ=43.14;MQRankSum=-2.159;QD=19.65;ReadPosRankSum=-0.148;SOR=1.273	GT:AD:DP:GQ:PL	0/1:33,33:66:99:1325,0,1325
3L	7523988	.	C	CA	1290.73	.	AC=1;AF=0.500;AN=2;BaseQRankSum=-0.433;ClippingRankSum=0.000;DP=65;ExcessHet=3.0103;FS=8.660;MLEAC=1;MLEAF=0.500;MQ=43.12;MQRankSum=-2.232;QD=19.86;ReadPosRankSum=0.020;SOR=1.404	GT:AD:DP:GQ:PL	0/1:33,32:65:99:1328,0,1283
3L	7524001	.	G	C	1302.77	.	AC=1;AF=0.500;AN=2;BaseQRankSum=2.020;ClippingRankSum=0.000;DP=63;ExcessHet=3.0103;FS=11.025;MLEAC=1;MLEAF=0.500;MQ=42.98;MQRankSum=-2.233;QD=20.68;ReadPosRankSum=-0.496;SOR=1.454	GT:AD:DP:GQ:PL	0/1:30,33:63:99:1331,0,1241
3L	7524003	.	G	A	1305.77	.	AC=1;AF=0.500;AN=2;BaseQRankSum=-0.201;ClippingRankSum=0.000;DP=64;ExcessHet=3.0103;FS=6.832;MLEAC=1;MLEAF=0.500;MQ=42.99;MQRankSum=-2.160;QD=20.40;ReadPosRankSum=-0.619;SOR=1.363	GT:AD:DP:GQ:PL	0/1:30,34:64:99:1334,0,1199
3L	7524004	.	A	G	1333.77	.	AC=1;AF=0.500;AN=2;BaseQRankSum=-2.485;ClippingRankSum=0.000;DP=63;ExcessHet=3.0103;FS=8.801;MLEAC=1;MLEAF=0.500;MQ=42.98;MQRankSum=-2.233;QD=21.17;ReadPosRankSum=-0.344;SOR=1.493	GT:AD:DP:GQ:PL	0/1:30,33:63:99:1362,0,1154
3L	7524010	.	T	A	659.77	.	AC=1;AF=0.500;AN=2;BaseQRankSum=-0.096;ClippingRankSum=0.000;DP=68;ExcessHet=3.0103;FS=10.580;MLEAC=1;MLEAF=0.500;MQ=43.05;MQRankSum=2.295;QD=9.70;ReadPosRankSum=-0.196;SOR=0.728	GT:AD:DP:GQ:PL	0/1:35,33:68:99:688,0,1371
3L	7524025	.	G	A	1112.77	.	AC=1;AF=0.500;AN=2;BaseQRankSum=3.291;ClippingRankSum=0.000;DP=64;ExcessHet=3.0103;FS=8.414;MLEAC=1;MLEAF=0.500;MQ=43.53;MQRankSum=-2.184;QD=17.39;ReadPosRankSum=1.230;SOR=1.075	GT:AD:DP:GQ:PL	0/1:33,31:64:99:1141,0,1206
3L	7524063	.	T	C	975.77	.	AC=1;AF=0.500;AN=2;BaseQRankSum=1.813;ClippingRankSum=0.000;DP=64;ExcessHet=3.0103;FS=11.139;MLEAC=1;MLEAF=0.500;MQ=43.54;MQRankSum=-2.858;QD=15.25;ReadPosRankSum=1.002;SOR=0.952	GT:AD:DP:GQ:PL	0/1:36,28:64:99:1004,0,1367
3L	7524077	.	G	C	1026.77	.	AC=1;AF=0.500;AN=2;BaseQRankSum=3.158;ClippingRankSum=0.000;DP=68;ExcessHet=3.0103;FS=4.722;MLEAC=1;MLEAF=0.500;MQ=43.51;MQRankSum=-1.541;QD=15.10;ReadPosRankSum=0.006;SOR=0.979	GT:AD:DP:GQ:PL	0/1:39,29:68:99:1055,0,1441
3L	7524178	.	G	C	455.77	.	AC=1;AF=0.500;AN=2;BaseQRankSum=-2.971;ClippingRankSum=0.000;DP=51;ExcessHet=3.0103;FS=0.000;MLEAC=1;MLEAF=0.500;MQ=43.37;MQRankSum=3.417;QD=8.94;ReadPosRankSum=-0.180;SOR=0.627	GT:AD:DP:GQ:PL	0/1:26,25:51:99:484,0,562
3L	7524191	.	AGTG	A	1188.73	.	AC=1;AF=0.500;AN=2;BaseQRankSum=1.831;ClippingRankSum=0.000;DP=55;ExcessHet=3.0103;FS=2.282;MLEAC=1;MLEAF=0.500;MQ=43.24;MQRankSum=-3.504;QD=21.61;ReadPosRankSum=-1.843;SOR=0.655	GT:AD:DP:GQ:PL	0/1:25,30:55:99:1226,0,956
3L	7524196	.	TGCAAAA	T	1185.73	.	AC=1;AF=0.500;AN=2;BaseQRankSum=0.606;ClippingRankSum=0.000;DP=56;ExcessHet=3.0103;FS=2.207;MLEAC=1;MLEAF=0.500;MQ=43.19;MQRankSum=-3.242;QD=21.17;ReadPosRankSum=-1.457;SOR=0.570	GT:AD:DP:GQ:PL	0/1:25,31:56:99:1223,0,998
3L	7524203	.	TAGAAGAGATCAGGAGACCCAAAC	T	1176.73	.	AC=1;AF=0.500;AN=2;BaseQRankSum=1.126;ClippingRankSum=0.000;DP=60;ExcessHet=3.0103;FS=2.100;MLEAC=1;MLEAF=0.500;MQ=43.21;MQRankSum=-3.164;QD=19.61;ReadPosRankSum=-1.458;SOR=0.592	GT:AD:DP:GQ:PL	0/1:29,31:60:99:1214,0,1124
3L	7524227	.	T	C	435.77	.	AC=1;AF=0.500;AN=2;BaseQRankSum=-3.050;ClippingRankSum=0.000;DP=54;ExcessHet=3.0103;FS=2.273;MLEAC=1;MLEAF=0.500;MQ=43.12;MQRankSum=2.762;QD=8.07;SOR=0.919	GT:AD:DP:GQ:PL	0/1:31,23:54:99:464,0,1233
3L	7524228	.	C	T	1200.77	.	AC=1;AF=0.500;AN=2;BaseQRankSum=2.072;ClippingRankSum=0.000;DP=54;ExcessHet=3.0103;FS=2.273;MLEAC=1;MLEAF=0.500;MQ=43.12;MQRankSum=-2.739;QD=22.24;ReadPosRankSum=-3.411;SOR=0.557	GT:AD:DP:GQ:PL	0/1:23,31:54:99:1229,0,914
3L	7524233	.	CCAAATGAATGAA	C	1111.73	.	AC=1;AF=0.500;AN=2;BaseQRankSum=1.691;ClippingRankSum=0.000;DP=48;ExcessHet=3.0103;FS=6.062;MLEAC=1;MLEAF=0.500;MQ=43.01;MQRankSum=-3.262;QD=23.16;ReadPosRankSum=0.226;SOR=0.940	GT:AD:DP:GQ:PL	0/1:23,25:48:99:1149,0,866
3L	7524259	.	G	C	537.77	.	AC=1;AF=0.500;AN=2;BaseQRankSum=2.628;ClippingRankSum=0.000;DP=50;ExcessHet=3.0103;FS=1.093;MLEAC=1;MLEAF=0.500;MQ=42.97;MQRankSum=-2.748;QD=10.97;ReadPosRankSum=-1.774;SOR=0.639	GT:AD:DP:GQ:PL	0/1:24,25:49:99:566,0,520
3L	7524272	.	A	G	459.77	.	AC=1;AF=0.500;AN=2;BaseQRankSum=-2.314;ClippingRankSum=0.000;DP=48;ExcessHet=3.0103;FS=2.471;MLEAC=1;MLEAF=0.500;MQ=43.01;MQRankSum=-2.554;QD=9.58;ReadPosRankSum=-1.621;SOR=1.106	GT:AD:DP:GQ:PL	0/1:25,23:48:99:488,0,530
3L	7524330	.	C	A	2159.77	.	AC=2;AF=1.00;AN=2;DP=49;ExcessHet=3.0103;FS=0.000;MLEAC=2;MLEAF=1.00;MQ=43.28;QD=32.44;SOR=1.225	GT:AD:DP:GQ:PL	1/1:0,49:49:99:2188,147,0
3L	7524337	.	T	C	2294.77	.	AC=2;AF=1.00;AN=2;DP=51;ExcessHet=3.0103;FS=0.000;MLEAC=2;MLEAF=1.00;MQ=43.45;QD=35.45;SOR=1.314	GT:AD:DP:GQ:PL	1/1:0,51:51:99:2323,157,0
3L	7524362	.	G	T	2663.77	.	AC=2;AF=1.00;AN=2;DP=58;ExcessHet=3.0103;FS=0.000;MLEAC=2;MLEAF=1.00;MQ=43.47;QD=34.50;SOR=1.179	GT:AD:DP:GQ:PL	1/1:0,58:58:99:2692,181,0
3L	7524365	.	C	CTT	690.73	.	AC=1;AF=0.500;AN=2;BaseQRankSum=-1.032;ClippingRankSum=0.000;DP=59;ExcessHet=3.0103;FS=2.327;MLEAC=1;MLEAF=0.500;MQ=43.48;MQRankSum=1.648;QD=12.33;ReadPosRankSum=-0.894;SOR=0.377	GT:AD:DP:GQ:PL	0/1:29,27:56:99:728,0,832
3L	7524371	.	T	TTTA	853.73	.	AC=1;AF=0.500;AN=2;BaseQRankSum=-0.110;ClippingRankSum=0.000;DP=57;ExcessHet=3.0103;FS=2.238;MLEAC=1;MLEAF=0.500;MQ=43.49;MQRankSum=-1.559;QD=14.98;ReadPosRankSum=0.464;SOR=1.042	GT:AD:DP:GQ:PL	0/1:27,30:57:99:891,0,721
3L	7524664	.	G	A	1203.77	.	AC=1;AF=0.500;AN=2;BaseQRankSum=-0.150;ClippingRankSum=0.000;DP=50;ExcessHet=3.0103;FS=0.000;MLEAC=1;MLEAF=0.500;MQ=43.63;MQRankSum=-1.393;QD=24.08;ReadPosRankSum=-0.702;SOR=0.693	GT:AD:DP:GQ:PL	0/1:16,34:50:99:1232,0,584
3L	7524682	.	T	C	1161.77	.	AC=1;AF=0.500;AN=2;BaseQRankSum=-0.784;ClippingRankSum=0.000;DP=50;ExcessHet=3.0103;FS=8.622;MLEAC=1;MLEAF=0.500;MQ=43.82;MQRankSum=-1.042;QD=23.24;ReadPosRankSum=0.468;SOR=0.371	GT:AD:DP:GQ:PL	0/1:18,32:50:99:1190,0,669
3L	7524715	.	A	T	622.77	.	AC=1;AF=0.500;AN=2;BaseQRankSum=0.552;ClippingRankSum=0.000;DP=46;ExcessHet=3.0103;FS=6.329;MLEAC=1;MLEAF=0.500;MQ=43.80;MQRankSum=-1.063;QD=13.54;ReadPosRankSum=-0.861;SOR=0.596	GT:AD:DP:GQ:PL	0/1:17,29:46:99:651,0,329
3L	7524889	.	T	C	261.77	.	AC=1;AF=0.500;AN=2;BaseQRankSum=-0.436;ClippingRankSum=0.000;DP=35;ExcessHet=3.0103;FS=12.546;MLEAC=1;MLEAF=0.500;MQ=43.62;MQRankSum=-1.634;QD=7.48;ReadPosRankSum=-0.034;SOR=3.056	GT:AD:DP:GQ:PL	0/1:26,9:35:99:290,0,1060
3L	7524892	.	C	T	261.77	.	AC=1;AF=0.500;AN=2;BaseQRankSum=-0.198;ClippingRankSum=0.000;DP=35;ExcessHet=3.0103;FS=12.546;MLEAC=1;MLEAF=0.500;MQ=43.62;MQRankSum=-1.634;QD=7.48;ReadPosRankSum=0.622;SOR=3.056	GT:AD:DP:GQ:PL	0/1:26,9:35:99:290,0,1060
3L	7524910	.	C	T	254.77	.	AC=1;AF=0.500;AN=2;BaseQRankSum=1.315;ClippingRankSum=0.000;DP=43;ExcessHet=3.0103;FS=7.009;MLEAC=1;MLEAF=0.500;MQ=43.69;MQRankSum=-1.390;QD=5.92;ReadPosRankSum=-1.030;SOR=1.744	GT:AD:DP:GQ:PL	0/1:29,14:43:99:283,0,642
3L	7524961	.	C	T	201.77	.	AC=1;AF=0.500;AN=2;BaseQRankSum=3.675;ClippingRankSum=0.000;DP=36;ExcessHet=3.0103;FS=3.174;MLEAC=1;MLEAF=0.500;MQ=44.00;MQRankSum=0.000;QD=5.60;ReadPosRankSum=1.028;SOR=1.445	GT:AD:DP:GQ:PL	0/1:24,12:36:99:230,0,498
3L	7524982	.	C	T	230.77	.	AC=1;AF=0.500;AN=2;BaseQRankSum=0.934;ClippingRankSum=0.000;DP=35;ExcessHet=3.0103;FS=7.847;MLEAC=1;MLEAF=0.500;MQ=44.00;MQRankSum=0.000;QD=6.59;ReadPosRankSum=0.982;SOR=1.506	GT:AD:DP:GQ:PL	0/1:22,13:35:99:259,0,432
3L	7525072	.	C	A	784.77	.	AC=1;AF=0.500;AN=2;BaseQRankSum=-0.475;ClippingRankSum=0.000;DP=48;ExcessHet=3.0103;FS=20.567;MLEAC=1;MLEAF=0.500;MQ=43.96;MQRankSum=-0.563;QD=16.35;ReadPosRankSum=0.650;SOR=0.795	GT:AD:DP:GQ:PL	0/1:13,35:48:99:813,0,202
3L	7525090	.	C	G	1183.77	.	AC=2;AF=1.00;AN=2;DP=43;ExcessHet=3.0103;FS=0.000;MLEAC=2;MLEAF=1.00;MQ=43.95;QD=27.53;SOR=0.739	GT:AD:DP:GQ:PL	1/1:0,43:43:99:1212,129,0
3L	7525147	.	C	G	756.77	.	AC=1;AF=0.500;AN=2;BaseQRankSum=0.305;ClippingRankSum=0.000;DP=50;ExcessHet=3.0103;FS=4.291;MLEAC=1;MLEAF=0.500;MQ=43.96;MQRankSum=-0.643;QD=15.14;ReadPosRankSum=0.194;SOR=0.503	GT:AD:DP:GQ:PL	0/1:16,34:50:99:785,0,294
3L	7525243	.	C	T	791.77	.	AC=1;AF=0.500;AN=2;BaseQRankSum=-0.007;ClippingRankSum=0.000;DP=62;ExcessHet=3.0103;FS=0.000;MLEAC=1;MLEAF=0.500;MQ=43.97;MQRankSum=-0.789;QD=12.77;ReadPosRankSum=0.524;SOR=0.681	GT:AD:DP:GQ:PL	0/1:25,37:62:99:820,0,494
3L	7525331	.	G	A	1184.77	.	AC=1;AF=0.500;AN=2;BaseQRankSum=3.139;ClippingRankSum=0.000;DP=67;ExcessHet=3.0103;FS=2.337;MLEAC=1;MLEAF=0.500;MQ=43.97;MQRankSum=-0.549;QD=17.68;ReadPosRankSum=-2.970;SOR=0.425	GT:AD:DP:GQ:PL	0/1:17,50:67:99:1213,0,251
3L	7525408	.	C	G	255.77	.	AC=1;AF=0.500;AN=2;BaseQRankSum=3.960;ClippingRankSum=0.000;DP=64;ExcessHet=3.0103;FS=4.076;MLEAC=1;MLEAF=0.500;MQ=44.00;MQRankSum=0.000;QD=4.06;ReadPosRankSum=-2.176;SOR=1.345	GT:AD:DP:GQ:PL	0/1:46,17:63:99:284,0,1040
3L	7525468	.	G	A	1791.77	.	AC=2;AF=1.00;AN=2;DP=55;ExcessHet=3.0103;FS=0.000;MLEAC=2;MLEAF=1.00;MQ=44.00;QD=32.58;SOR=0.970	GT:AD:DP:GQ:PL	1/1:0,55:55:99:1820,165,0
3L	7525471	.	A	G	248.77	.	AC=1;AF=0.500;AN=2;BaseQRankSum=-0.431;ClippingRankSum=0.000;DP=55;ExcessHet=3.0103;FS=6.246;MLEAC=1;MLEAF=0.500;MQ=44.00;MQRankSum=0.000;QD=4.52;ReadPosRankSum=1.057;SOR=1.591	GT:AD:DP:GQ:PL	0/1:39,16:55:99:277,0,929
3L	7525501	.	C	CTACT	1564.73	.	AC=1;AF=0.500;AN=2;BaseQRankSum=1.553;ClippingRankSum=0.000;DP=61;ExcessHet=3.0103;FS=9.608;MLEAC=1;MLEAF=0.500;MQ=44.00;MQRankSum=0.000;QD=26.08;ReadPosRankSum=-2.148;SOR=0.651	GT:AD:DP:GQ:PL	0/1:21,39:60:99:1602,0,761
3L	7525549	.	G	A	390.77	.	AC=1;AF=0.500;AN=2;BaseQRankSum=-0.897;ClippingRankSum=0.000;DP=66;ExcessHet=3.0103;FS=7.033;MLEAC=1;MLEAF=0.500;MQ=43.97;MQRankSum=0.763;QD=5.92;ReadPosRankSum=0.068;SOR=0.391	GT:AD:DP:GQ:PL	0/1:43,23:66:99:419,0,971
3L	7525769	.	G	A	322.77	.	AC=1;AF=0.500;AN=2;BaseQRankSum=-0.971;ClippingRankSum=0.000;DP=61;ExcessHet=3.0103;FS=0.000;MLEAC=1;MLEAF=0.500;MQ=43.43;MQRankSum=-0.889;QD=5.29;ReadPosRankSum=-0.413;SOR=0.610	GT:AD:DP:GQ:PL	0/1:42,19:61:99:351,0,984
3L	7525826	.	T	A	404.77	.	AC=1;AF=0.500;AN=2;BaseQRankSum=0.820;ClippingRankSum=0.000;DP=64;ExcessHet=3.0103;FS=2.206;MLEAC=1;MLEAF=0.500;MQ=43.48;MQRankSum=-1.146;QD=6.32;ReadPosRankSum=-0.847;SOR=1.115	GT:AD:DP:GQ:PL	0/1:41,23:64:99:433,0,896
3L	7525844	.	C	T	1720.77	.	AC=2;AF=1.00;AN=2;DP=64;ExcessHet=3.0103;FS=0.000;MLEAC=2;MLEAF=1.00;MQ=44.00;QD=26.89;SOR=0.966	GT:AD:DP:GQ:PL	1/1:0,64:64:99:1749,192,0
3L	7525861	.	G	A	1747.77	.	AC=2;AF=1.00;AN=2;DP=65;ExcessHet=3.0103;FS=0.000;MLEAC=2;MLEAF=1.00;MQ=44.00;QD=26.89;SOR=1.078	GT:AD:DP:GQ:PL	1/1:0,65:65:99:1776,195,0
3L	7525949	.	G	C	1079.77	.	AC=1;AF=0.500;AN=2;BaseQRankSum=2.058;ClippingRankSum=0.000;DP=64;ExcessHet=3.0103;FS=0.000;MLEAC=1;MLEAF=0.500;MQ=43.95;MQRankSum=-0.527;QD=17.42;ReadPosRankSum=0.280;SOR=0.553	GT:AD:DP:GQ:PL	0/1:15,47:62:99:1108,0,200
3L	7525972	.	T	C	973.77	.	AC=1;AF=0.500;AN=2;BaseQRankSum=-2.418;ClippingRankSum=0.000;DP=61;ExcessHet=3.0103;FS=1.138;MLEAC=1;MLEAF=0.500;MQ=43.95;MQRankSum=-0.533;QD=15.96;ReadPosRankSum=0.260;SOR=0.936	GT:AD:DP:GQ:PL	0/1:15,46:61:99:1002,0,234
3L	7526010	.	G	A	970.77	.	AC=1;AF=0.500;AN=2;BaseQRankSum=0.457;ClippingRankSum=0.000;DP=52;ExcessHet=3.0103;FS=1.412;MLEAC=1;MLEAF=0.500;MQ=43.94;MQRankSum=-0.439;QD=18.67;ReadPosRankSum=-1.057;SOR=1.067	GT:AD:DP:GQ:PL	0/1:10,42:52:99:999,0,119
3L	7526085	.	CT	C	657.73	.	AC=1;AF=0.500;AN=2;BaseQRankSum=-0.666;ClippingRankSum=0.000;DP=43;ExcessHet=3.0103;FS=1.560;MLEAC=1;MLEAF=0.500;MQ=44.00;MQRankSum=0.000;QD=15.30;ReadPosRankSum=0.388;SOR=0.425	GT:AD:DP:GQ:PL	0/1:10,33:43:99:695,0,127
3L	7526126	.	C	T	816.77	.	AC=1;AF=0.500;AN=2;BaseQRankSum=0.984;ClippingRankSum=0.000;DP=45;ExcessHet=3.0103;FS=8.624;MLEAC=1;MLEAF=0.500;MQ=43.89;MQRankSum=-0.726;QD=18.15;ReadPosRankSum=-2.431;SOR=0.103	GT:AD:DP:GQ:PL	0/1:10,35:45:99:845,0,126
3L	7526150	.	T	C	688.77	.	AC=1;AF=0.500;AN=2;BaseQRankSum=-3.274;ClippingRankSum=0.000;DP=48;ExcessHet=3.0103;FS=4.947;MLEAC=1;MLEAF=0.500;MQ=43.90;MQRankSum=-0.884;QD=14.35;ReadPosRankSum=-0.397;SOR=0.197	GT:AD:DP:GQ:PL	0/1:14,34:48:99:717,0,237
3L	7526261	.	A	G	831.77	.	AC=2;AF=1.00;AN=2;BaseQRankSum=1.851;ClippingRankSum=0.000;DP=34;ExcessHet=3.0103;FS=0.000;MLEAC=2;MLEAF=1.00;MQ=43.60;MQRankSum=-0.391;QD=25.21;ReadPosRankSum=-0.489;SOR=0.892	GT:AD:DP:GQ:PL	1/1:1,32:33:89:860,89,0
3L	7526277	.	G	A	489.77	.	AC=1;AF=0.500;AN=2;BaseQRankSum=0.624;ClippingRankSum=0.000;DP=34;ExcessHet=3.0103;FS=3.589;MLEAC=1;MLEAF=0.500;MQ=43.68;MQRankSum=-1.656;QD=14.84;ReadPosRankSum=1.842;SOR=1.508	GT:AD:DP:GQ:PL	0/1:11,22:33:99:518,0,205
3L	7526285	.	A	T	1286.77	.	AC=2;AF=1.00;AN=2;DP=35;ExcessHet=3.0103;FS=0.000;MLEAC=2;MLEAF=1.00;MQ=43.69;QD=27.02;SOR=2.049	GT:AD:DP:GQ:PL	1/1:0,34:34:99:1315,102,0
3L	7526363	.	G	C	891.77	.	AC=2;AF=1.00;AN=2;BaseQRankSum=-0.468;ClippingRankSum=0.000;DP=37;ExcessHet=3.0103;FS=4.424;MLEAC=2;MLEAF=1.00;MQ=43.79;MQRankSum=-0.265;QD=24.77;ReadPosRankSum=-0.672;SOR=1.297	GT:AD:DP:GQ:PL	1/1:1,35:36:80:920,80,0
3L	7526478	.	T	G	1199.77	.	AC=2;AF=1.00;AN=2;DP=46;ExcessHet=3.0103;FS=0.000;MLEAC=2;MLEAF=1.00;MQ=43.34;QD=26.08;SOR=0.693	GT:AD:DP:GQ:PL	1/1:0,46:46:99:1228,137,0
3L	7526525	.	C	G	332.77	.	AC=1;AF=0.500;AN=2;BaseQRankSum=-1.180;ClippingRankSum=0.000;DP=38;ExcessHet=3.0103;FS=0.000;MLEAC=1;MLEAF=0.500;MQ=43.43;MQRankSum=-0.147;QD=8.76;ReadPosRankSum=0.495;SOR=0.782	GT:AD:DP:GQ:PL	0/1:27,11:38:99:361,0,1069
3L	7526534	.	A	C	390.77	.	AC=1;AF=0.500;AN=2;BaseQRankSum=-0.301;ClippingRankSum=0.000;DP=40;ExcessHet=3.0103;FS=0.000;MLEAC=1;MLEAF=0.500;MQ=43.44;MQRankSum=0.000;QD=9.77;ReadPosRankSum=-0.551;SOR=0.778	GT:AD:DP:GQ:PL	0/1:27,13:40:99:419,0,1062
3L	7526642	.	T	G	956.77	.	AC=2;AF=1.00;AN=2;DP=36;ExcessHet=3.0103;FS=0.000;MLEAC=2;MLEAF=1.00;MQ=43.46;QD=26.58;SOR=0.927	GT:AD:DP:GQ:PL	1/1:0,36:36:99:985,108,0
3L	7526681	.	G	C	940.77	.	AC=2;AF=1.00;AN=2;DP=36;ExcessHet=3.0103;FS=0.000;MLEAC=2;MLEAF=1.00;MQ=42.59;QD=26.13;SOR=1.371	GT:AD:DP:GQ:PL	1/1:0,36:36:99:969,108,0
3L	7526714	.	A	T	1426.77	.	AC=2;AF=1.00;AN=2;DP=33;ExcessHet=3.0103;FS=0.000;MLEAC=2;MLEAF=1.00;MQ=41.99;QD=26.65;SOR=1.473	GT:AD:DP:GQ:PL	1/1:0,32:32:99:1455,99,0
3L	7526724	.	A	C	1563.77	.	AC=2;AF=1.00;AN=2;DP=39;ExcessHet=3.0103;FS=0.000;MLEAC=2;MLEAF=1.00;MQ=41.99;QD=27.79;SOR=1.493	GT:AD:DP:GQ:PL	1/1:0,38:38:99:1592,114,0
3L	7526736	.	A	ACTGATATAGGAGTGGCTCAGGATGAGGCAT	2004.73	.	AC=2;AF=1.00;AN=2;DP=38;ExcessHet=3.0103;FS=0.000;MLEAC=2;MLEAF=1.00;MQ=41.93;QD=28.77;SOR=1.819	GT:AD:DP:GQ:PL	1/1:0,34:34:99:2042,137,0
3L	7526798	.	A	G	1084.77	.	AC=2;AF=1.00;AN=2;DP=42;ExcessHet=3.0103;FS=0.000;MLEAC=2;MLEAF=1.00;MQ=42.64;QD=25.83;SOR=0.892	GT:AD:DP:GQ:PL	1/1:0,42:42:99:1113,125,0
3L	7526975	.	T	C	2124.77	.	AC=2;AF=1.00;AN=2;DP=48;ExcessHet=3.0103;FS=0.000;MLEAC=2;MLEAF=1.00;MQ=43.35;QD=26.91;SOR=1.179	GT:AD:DP:GQ:PL	1/1:0,48:48:99:2153,147,0
3L	7526981	.	A	T	2124.77	.	AC=2;AF=1.00;AN=2;DP=49;ExcessHet=3.0103;FS=0.000;MLEAC=2;MLEAF=1.00;MQ=43.36;QD=29.65;SOR=1.225	GT:AD:DP:GQ:PL	1/1:0,49:49:99:2153,147,0
3L	7527026	.	C	T	1392.77	.	AC=2;AF=1.00;AN=2;DP=52;ExcessHet=3.0103;FS=0.000;MLEAC=2;MLEAF=1.00;MQ=43.57;QD=26.78;SOR=1.609	GT:AD:DP:GQ:PL	1/1:0,52:52:99:1421,155,0
3L	7527058	.	T	TGG	2026.73	.	AC=2;AF=1.00;AN=2;DP=47;ExcessHet=3.0103;FS=0.000;MLEAC=2;MLEAF=1.00;MQ=43.54;QD=29.89;SOR=1.329	GT:AD:DP:GQ:PL	1/1:0,46:46:99:2064,141,0
3L	7527066	.	T	A	2174.77	.	AC=2;AF=1.00;AN=2;DP=51;ExcessHet=3.0103;FS=0.000;MLEAC=2;MLEAF=1.00;MQ=43.58;QD=26.26;SOR=1.314	GT:AD:DP:GQ:PL	1/1:0,51:51:99:2203,156,0
3L	7527150	.	G	A	1163.77	.	AC=2;AF=1.00;AN=2;DP=44;ExcessHet=3.0103;FS=0.000;MLEAC=2;MLEAF=1.00;MQ=43.96;QD=26.45;SOR=0.990	GT:AD:DP:GQ:PL	1/1:0,44:44:99:1192,131,0
3L	7527256	.	A	G	1011.77	.	AC=1;AF=0.500;AN=2;BaseQRankSum=-0.385;ClippingRankSum=0.000;DP=69;ExcessHet=3.0103;FS=2.080;MLEAC=1;MLEAF=0.500;MQ=44.00;MQRankSum=0.000;QD=14.66;ReadPosRankSum=0.513;SOR=1.008	GT:AD:DP:GQ:PL	0/1:25,44:69:99:1040,0,492
3L	7527264	.	A	G	2618.77	.	AC=2;AF=1.00;AN=2;DP=70;ExcessHet=3.0103;FS=0.000;MLEAC=2;MLEAF=1.00;MQ=44.00;QD=28.15;SOR=0.941	GT:AD:DP:GQ:PL	1/1:0,70:70:99:2647,211,0
3L	7527274	.	CT	C	344.73	.	AC=1;AF=0.500;AN=2;BaseQRankSum=-1.431;ClippingRankSum=0.000;DP=70;ExcessHet=3.0103;FS=0.944;MLEAC=1;MLEAF=0.500;MQ=44.00;MQRankSum=0.000;QD=5.07;ReadPosRankSum=0.551;SOR=0.555	GT:AD:DP:GQ:PL	0/1:43,25:68:99:382,0,845
3L	7527299	.	T	C	933.77	.	AC=1;AF=0.500;AN=2;BaseQRankSum=-2.516;ClippingRankSum=0.000;DP=70;ExcessHet=3.0103;FS=0.934;MLEAC=1;MLEAF=0.500;MQ=44.00;MQRankSum=0.000;QD=13.34;ReadPosRankSum=-0.531;SOR=0.778	GT:AD:DP:GQ:PL	0/1:27,43:70:99:962,0,536
3L	7527313	.	T	C	1733.77	.	AC=2;AF=1.00;AN=2;DP=65;ExcessHet=3.0103;FS=0.000;MLEAC=2;MLEAF=1.00;MQ=44.00;QD=26.67;SOR=0.723	GT:AD:DP:GQ:PL	1/1:0,65:65:99:1762,194,0
3L	7527409	.	C	T	365.77	.	AC=1;AF=0.500;AN=2;BaseQRankSum=0.839;ClippingRankSum=0.000;DP=57;ExcessHet=3.0103;FS=2.331;MLEAC=1;MLEAF=0.500;MQ=43.79;MQRankSum=-0.324;QD=6.42;ReadPosRankSum=2.383;SOR=1.040	GT:AD:DP:GQ:PL	0/1:37,20:57:99:394,0,855
3L	7527427	.	C	T	1908.77	.	AC=2;AF=1.00;AN=2;DP=58;ExcessHet=3.0103;FS=0.000;MLEAC=2;MLEAF=1.00;MQ=43.80;QD=32.91;SOR=0.836	GT:AD:DP:GQ:PL	1/1:0,58:58:99:1937,174,0
3L	7527539	.	CTGATACAT	C	2723.73	.	AC=2;AF=1.00;AN=2;DP=70;ExcessHet=3.0103;FS=0.000;MLEAC=2;MLEAF=1.00;MQ=43.67;QD=28.54;SOR=0.899	GT:AD:DP:GQ:PL	1/1:0,62:62:99:2761,187,0
3L	7527587	.	C	G	2838.77	.	AC=2;AF=1.00;AN=2;DP=65;ExcessHet=3.0103;FS=0.000;MLEAC=2;MLEAF=1.00;MQ=43.68;QD=28.61;SOR=1.000	GT:AD:DP:GQ:PL	1/1:0,65:65:99:2867,196,0
3L	7527592	.	G	A	2928.77	.	AC=2;AF=1.00;AN=2;DP=63;ExcessHet=3.0103;FS=0.000;MLEAC=2;MLEAF=1.00;MQ=43.67;QD=33.02;SOR=0.933	GT:AD:DP:GQ:PL	1/1:0,63:63:99:2957,202,0
3L	7527593	.	T	C	2868.77	.	AC=2;AF=1.00;AN=2;DP=62;ExcessHet=3.0103;FS=0.000;MLEAC=2;MLEAF=1.00;MQ=43.66;QD=33.23;SOR=0.976	GT:AD:DP:GQ:PL	1/1:0,62:62:99:2897,196,0
3L	7527606	.	TA	T	2611.73	.	AC=2;AF=1.00;AN=2;DP=59;ExcessHet=3.0103;FS=0.000;MLEAC=2;MLEAF=1.00;MQ=43.68;QD=31.72;SOR=1.034	GT:AD:DP:GQ:PL	1/1:0,59:59:99:2649,181,0
3L	7527680	.	TCG	T	2856.73	.	AC=2;AF=1.00;AN=2;DP=63;ExcessHet=3.0103;FS=0.000;MLEAC=2;MLEAF=1.00;MQ=43.91;QD=28.57;SOR=0.976	GT:AD:DP:GQ:PL	1/1:0,62:62:99:2894,196,0
3L	7527683	.	A	ATGC	2856.73	.	AC=2;AF=1.00;AN=2;DP=63;ExcessHet=3.0103;FS=0.000;MLEAC=2;MLEAF=1.00;MQ=43.91;QD=32.21;SOR=0.976	GT:AD:DP:GQ:PL	1/1:0,62:62:99:2894,196,0
3L	7527811	.	A	G	470.77	.	AC=1;AF=0.500;AN=2;BaseQRankSum=1.719;ClippingRankSum=0.000;DP=70;ExcessHet=3.0103;FS=12.957;MLEAC=1;MLEAF=0.500;MQ=43.97;MQRankSum=0.808;QD=6.82;ReadPosRankSum=-0.831;SOR=1.629	GT:AD:DP:GQ:PL	0/1:43,26:69:99:499,0,953
3L	7527892	.	G	GA	2731.73	.	AC=2;AF=1.00;AN=2;DP=69;ExcessHet=3.0103;FS=0.000;MLEAC=2;MLEAF=1.00;MQ=43.74;QD=28.00;SOR=0.990	GT:AD:DP:GQ:PL	1/1:0,67:67:99:2769,205,0
3L	7527906	.	TA	T	2689.73	.	AC=2;AF=1.00;AN=2;BaseQRankSum=-1.444;ClippingRankSum=0.000;DP=70;ExcessHet=3.0103;FS=3.774;MLEAC=2;MLEAF=1.00;MQ=43.62;MQRankSum=-0.422;QD=33.66;ReadPosRankSum=1.537;SOR=0.822	GT:AD:DP:GQ:PL	1/1:1,69:70:99:2727,200,0
3L	7528060	.	G	GT	1764.73	.	AC=2;AF=1.00;AN=2;DP=63;ExcessHet=3.0103;FS=0.000;MLEAC=2;MLEAF=1.00;MQ=43.27;QD=28.01;SOR=0.724	GT:AD:DP:GQ:PL	1/1:0,63:63:99:1802,189,0
3L	7528093	.	A	G	2358.77	.	AC=2;AF=1.00;AN=2;DP=54;ExcessHet=3.0103;FS=0.000;MLEAC=2;MLEAF=1.00;MQ=43.06;QD=28.53;SOR=0.693	GT:AD:DP:GQ:PL	1/1:0,54:54:99:2387,163,0
3L	7528102	.	C	T	2738.77	.	AC=2;AF=1.00;AN=2;DP=61;ExcessHet=3.0103;FS=0.000;MLEAC=2;MLEAF=1.00;MQ=42.87;QD=27.07;SOR=0.793	GT:AD:DP:GQ:PL	1/1:0,61:61:99:2767,187,0
3L	7528115	.	T	A	2536.77	.	AC=2;AF=1.00;AN=2;DP=54;ExcessHet=3.0103;FS=0.000;MLEAC=2;MLEAF=1.00;MQ=42.72;QD=25.90;SOR=0.846	GT:AD:DP:GQ:PL	1/1:0,54:54:99:2565,172,0
3L	7528129	.	G	T	2401.77	.	AC=2;AF=1.00;AN=2;DP=50;ExcessHet=3.0103;FS=0.000;MLEAC=2;MLEAF=1.00;MQ=42.69;QD=33.21;SOR=0.773	GT:AD:DP:GQ:PL	1/1:0,50:50:99:2430,163,0
3L	7528132	.	C	A	2446.77	.	AC=2;AF=1.00;AN=2;DP=51;ExcessHet=3.0103;FS=0.000;MLEAC=2;MLEAF=1.00;MQ=42.68;QD=35.60;SOR=0.732	GT:AD:DP:GQ:PL	1/1:0,51:51:99:2475,166,0
3L	7528142	.	C	T	2311.77	.	AC=2;AF=1.00;AN=2;DP=52;ExcessHet=3.0103;FS=0.000;MLEAC=2;MLEAF=1.00;MQ=42.47;QD=28.83;SOR=0.770	GT:AD:DP:GQ:PL	1/1:0,52:52:99:2340,157,0
3L	7528166	.	GAGGTGGGAA	G	2527.73	.	AC=2;AF=1.00;AN=2;DP=56;ExcessHet=3.0103;FS=0.000;MLEAC=2;MLEAF=1.00;MQ=42.58;QD=35.69;SOR=0.693	GT:AD:DP:GQ:PL	1/1:0,56:56:99:2565,172,0
3L	7528204	.	G	A	2632.77	.	AC=2;AF=1.00;AN=2;DP=59;ExcessHet=3.0103;FS=0.000;MLEAC=2;MLEAF=1.00;MQ=42.65;QD=31.61;SOR=0.726	GT:AD:DP:GQ:PL	1/1:0,59:59:99:2661,181,0
3L	7528224	.	T	G	2864.77	.	AC=2;AF=1.00;AN=2;DP=63;ExcessHet=3.0103;FS=0.000;MLEAC=2;MLEAF=1.00;MQ=42.77;QD=33.48;SOR=0.724	GT:AD:DP:GQ:PL	1/1:0,63:63:99:2893,196,0
3L	7528229	.	A	T	2853.77	.	AC=2;AF=1.00;AN=2;DP=63;ExcessHet=3.0103;FS=0.000;MLEAC=2;MLEAF=1.00;MQ=42.75;QD=30.73;SOR=0.724	GT:AD:DP:GQ:PL	1/1:0,63:63:99:2882,196,0
3L	7528261	.	C	G	2671.77	.	AC=2;AF=1.00;AN=2;DP=60;ExcessHet=3.0103;FS=0.000;MLEAC=2;MLEAF=1.00;MQ=42.93;QD=28.75;SOR=1.071	GT:AD:DP:GQ:PL	1/1:0,60:60:99:2700,181,0
3L	7528263	.	C	A	2671.77	.	AC=2;AF=1.00;AN=2;DP=60;ExcessHet=3.0103;FS=0.000;MLEAC=2;MLEAF=1.00;MQ=42.93;QD=33.53;SOR=1.071	GT:AD:DP:GQ:PL	1/1:0,60:60:99:2700,181,0
3L	7528286	.	A	G	2626.77	.	AC=2;AF=1.00;AN=2;DP=60;ExcessHet=3.0103;FS=0.000;MLEAC=2;MLEAF=1.00;MQ=43.10;QD=30.05;SOR=0.950	GT:AD:DP:GQ:PL	1/1:0,59:59:99:2655,178,0
3L	7528307	.	A	G	2448.77	.	AC=2;AF=1.00;AN=2;DP=60;ExcessHet=3.0103;FS=0.000;MLEAC=2;MLEAF=1.00;MQ=43.16;QD=28.27;SOR=0.726	GT:AD:DP:GQ:PL	1/1:0,59:59:99:2477,178,0
3L	7528380	.	A	G	1375.77	.	AC=2;AF=1.00;AN=2;DP=51;ExcessHet=3.0103;FS=0.000;MLEAC=2;MLEAF=1.00;MQ=43.62;QD=26.98;SOR=1.201	GT:AD:DP:GQ:PL	1/1:0,51:51:99:1404,153,0
3L	7528429	.	C	T	1552.77	.	AC=2;AF=1.00;AN=2;DP=58;ExcessHet=3.0103;FS=0.000;MLEAC=2;MLEAF=1.00;MQ=43.83;QD=26.77;SOR=1.609	GT:AD:DP:GQ:PL	1/1:0,58:58:99:1581,174,0
3L	7528540	.	T	A	305.77	.	AC=1;AF=0.500;AN=2;BaseQRankSum=1.275;ClippingRankSum=0.000;DP=63;ExcessHet=3.0103;FS=3.789;MLEAC=1;MLEAF=0.500;MQ=43.86;MQRankSum=-2.002;QD=4.85;ReadPosRankSum=1.103;SOR=1.214	GT:AD:DP:GQ:PL	0/1:44,19:63:99:334,0,991
3L	7528620	.	T	A	1709.77	.	AC=2;AF=1.00;AN=2;DP=64;ExcessHet=3.0103;FS=0.000;MLEAC=2;MLEAF=1.00;MQ=43.91;QD=26.72;SOR=2.093	GT:AD:DP:GQ:PL	1/1:0,64:64:99:1738,191,0
3L	7528915	.	G	T	1744.77	.	AC=2;AF=1.00;AN=2;DP=65;ExcessHet=3.0103;FS=0.000;MLEAC=2;MLEAF=1.00;MQ=44.00;QD=26.84;SOR=1.162	GT:AD:DP:GQ:PL	1/1:0,65:65:99:1773,195,0
3L	7529020	.	A	C	510.77	.	AC=1;AF=0.500;AN=2;BaseQRankSum=-2.421;ClippingRankSum=0.000;DP=65;ExcessHet=3.0103;FS=0.000;MLEAC=1;MLEAF=0.500;MQ=44.00;MQRankSum=0.000;QD=7.98;ReadPosRankSum=0.150;SOR=0.612	GT:AD:DP:GQ:PL	0/1:37,27:64:99:539,0,846
3L	7529163	.	C	A	1478.77	.	AC=2;AF=1.00;AN=2;DP=55;ExcessHet=3.0103;FS=0.000;MLEAC=2;MLEAF=1.00;MQ=43.96;QD=26.89;SOR=0.804	GT:AD:DP:GQ:PL	1/1:0,55:55:99:1507,165,0
3L	7529335	.	A	C	174.77	.	AC=1;AF=0.500;AN=2;BaseQRankSum=-2.358;ClippingRankSum=0.000;DP=47;ExcessHet=3.0103;FS=1.318;MLEAC=1;MLEAF=0.500;MQ=43.93;MQRankSum=-2.166;QD=3.80;ReadPosRankSum=0.778;SOR=0.376	GT:AD:DP:GQ:PL	0/1:33,13:46:99:203,0,765
3L	7529375	.	GTT	G	1322.73	.	AC=2;AF=1.00;AN=2;DP=48;ExcessHet=3.0103;FS=0.000;MLEAC=2;MLEAF=1.00;MQ=43.93;QD=29.39;SOR=1.414	GT:AD:DP:GQ:PL	1/1:0,45:45:99:1360,134,0
3L	7529472	.	T	C	1009.77	.	AC=2;AF=1.00;AN=2;DP=39;ExcessHet=3.0103;FS=0.000;MLEAC=2;MLEAF=1.00;MQ=44.00;QD=25.89;SOR=0.968	GT:AD:DP:GQ:PL	1/1:0,39:39:99:1038,116,0
3L	7529510	.	C	T	393.77	.	AC=1;AF=0.500;AN=2;BaseQRankSum=-1.239;ClippingRankSum=0.000;DP=31;ExcessHet=3.0103;FS=20.387;MLEAC=1;MLEAF=0.500;MQ=44.00;MQRankSum=0.000;QD=12.70;ReadPosRankSum=0.264;SOR=1.405	GT:AD:DP:GQ:PL	0/1:12,19:31:99:422,0,211
3L	7529516	.	C	T	1068.77	.	AC=2;AF=1.00;AN=2;DP=29;ExcessHet=3.0103;FS=0.000;MLEAC=2;MLEAF=1.00;MQ=44.00;QD=32.36;SOR=0.906	GT:AD:DP:GQ:PL	1/1:0,29:29:90:1097,90,0
3L	7529551	.	A	G	859.77	.	AC=2;AF=1.00;AN=2;DP=32;ExcessHet=3.0103;FS=0.000;MLEAC=2;MLEAF=1.00;MQ=44.00;QD=26.87;SOR=0.693	GT:AD:DP:GQ:PL	1/1:0,32:32:95:888,95,0
3L	7529731	.	ACAGTGC	A	1748.73	.	AC=2;AF=1.00;AN=2;DP=42;ExcessHet=3.0103;FS=0.000;MLEAC=2;MLEAF=1.00;MQ=43.95;QD=25.27;SOR=1.445	GT:AD:DP:GQ:PL	1/1:0,40:40:99:1786,121,0
3L	7530034	.	T	A	961.77	.	AC=1;AF=0.500;AN=2;BaseQRankSum=1.076;ClippingRankSum=0.000;DP=62;ExcessHet=3.0103;FS=8.097;MLEAC=1;MLEAF=0.500;MQ=44.18;MQRankSum=0.725;QD=15.51;ReadPosRankSum=-0.448;SOR=1.900	GT:AD:DP:GQ:PL	0/1:20,42:62:99:990,0,366
3L	7530082	.	T	G	1648.77	.	AC=2;AF=1.00;AN=2;DP=62;ExcessHet=3.0103;FS=0.000;MLEAC=2;MLEAF=1.00;MQ=44.15;QD=26.59;SOR=0.826	GT:AD:DP:GQ:PL	1/1:0,62:62:99:1677,186,0
3L	7530137	.	C	T	441.77	.	AC=1;AF=0.500;AN=2;BaseQRankSum=0.931;ClippingRankSum=0.000;DP=61;ExcessHet=3.0103;FS=0.000;MLEAC=1;MLEAF=0.500;MQ=44.02;MQRankSum=-1.244;QD=7.24;ReadPosRankSum=0.015;SOR=0.642	GT:AD:DP:GQ:PL	0/1:37,24:61:99:470,0,769
3L	7530147	.	TAAGAG	T	2931.73	.	AC=2;AF=1.00;AN=2;DP=66;ExcessHet=3.0103;FS=0.000;MLEAC=2;MLEAF=1.00;MQ=44.02;QD=31.55;SOR=1.196	GT:AD:DP:GQ:PL	1/1:0,66:66:99:2969,199,0
3L	7530157	.	G	A	2972.77	.	AC=2;AF=1.00;AN=2;DP=66;ExcessHet=3.0103;FS=0.000;MLEAC=2;MLEAF=1.00;MQ=44.02;QD=31.21;SOR=1.284	GT:AD:DP:GQ:PL	1/1:0,66:66:99:3001,202,0
3L	7530198	.	G	C	2584.77	.	AC=2;AF=1.00;AN=2;DP=66;ExcessHet=3.0103;FS=0.000;MLEAC=2;MLEAF=1.00;MQ=43.99;QD=29.39;SOR=1.574	GT:AD:DP:GQ:PL	1/1:0,66:66:99:2613,201,0
3L	7530208	.	G	A	1066.77	.	AC=1;AF=0.500;AN=2;BaseQRankSum=0.927;ClippingRankSum=0.000;DP=66;ExcessHet=3.0103;FS=1.101;MLEAC=1;MLEAF=0.500;MQ=43.99;MQRankSum=0.544;QD=16.16;ReadPosRankSum=0.184;SOR=0.960	GT:AD:DP:GQ:PL	0/1:19,47:66:99:1095,0,320
3L	7530226	.	T	A	3003.77	.	AC=2;AF=1.00;AN=2;DP=66;ExcessHet=3.0103;FS=0.000;MLEAC=2;MLEAF=1.00;MQ=43.99;QD=25.74;SOR=1.284	GT:AD:DP:GQ:PL	1/1:0,66:66:99:3032,205,0
3L	7530227	.	T	C	3003.77	.	AC=2;AF=1.00;AN=2;DP=67;ExcessHet=3.0103;FS=0.000;MLEAC=2;MLEAF=1.00;MQ=43.99;QD=27.42;SOR=1.230	GT:AD:DP:GQ:PL	1/1:0,67:67:99:3032,205,0
3L	7530235	.	A	G	2868.77	.	AC=2;AF=1.00;AN=2;DP=63;ExcessHet=3.0103;FS=0.000;MLEAC=2;MLEAF=1.00;MQ=43.99;QD=32.26;SOR=1.092	GT:AD:DP:GQ:PL	1/1:0,63:63:99:2897,196,0
3L	7530362	.	G	A	223.77	.	AC=1;AF=0.500;AN=2;BaseQRankSum=-2.084;ClippingRankSum=0.000;DP=47;ExcessHet=3.0103;FS=0.000;MLEAC=1;MLEAF=0.500;MQ=43.96;MQRankSum=-1.415;QD=4.76;ReadPosRankSum=0.434;SOR=0.828	GT:AD:DP:GQ:PL	0/1:32,15:47:99:252,0,751
3L	7530406	.	C	G	1149.77	.	AC=2;AF=1.00;AN=2;DP=43;ExcessHet=3.0103;FS=0.000;MLEAC=2;MLEAF=1.00;MQ=43.95;QD=26.74;SOR=1.055	GT:AD:DP:GQ:PL	1/1:0,43:43:99:1178,129,0
3L	7530472	.	G	T	207.77	.	AC=1;AF=0.500;AN=2;BaseQRankSum=0.399;ClippingRankSum=0.000;DP=40;ExcessHet=3.0103;FS=0.000;MLEAC=1;MLEAF=0.500;MQ=43.95;MQRankSum=0.747;QD=5.19;ReadPosRankSum=-2.028;SOR=0.778	GT:AD:DP:GQ:PL	0/1:27,13:40:99:236,0,615
3L	7530494	.	C	T	989.77	.	AC=1;AF=0.500;AN=2;BaseQRankSum=0.364;ClippingRankSum=0.000;DP=39;ExcessHet=3.0103;FS=1.302;MLEAC=1;MLEAF=0.500;MQ=43.95;MQRankSum=-0.653;QD=25.38;ReadPosRankSum=0.595;SOR=0.741	GT:AD:DP:GQ:PL	0/1:13,26:39:99:1018,0,427
3L	7530499	.	C	T	898.77	.	AC=1;AF=0.500;AN=2;BaseQRankSum=2.737;ClippingRankSum=0.000;DP=36;ExcessHet=3.0103;FS=5.238;MLEAC=1;MLEAF=0.500;MQ=44.00;MQRankSum=0.000;QD=24.97;ReadPosRankSum=1.061;SOR=0.991	GT:AD:DP:GQ:PL	0/1:13,23:36:99:927,0,456
3L	7530655	.	T	C	1209.77	.	AC=2;AF=1.00;AN=2;DP=45;ExcessHet=3.0103;FS=0.000;MLEAC=2;MLEAF=1.00;MQ=44.00;QD=26.88;SOR=0.737	GT:AD:DP:GQ:PL	1/1:0,45:45:99:1238,135,0
3L	7530705	.	A	G	1467.77	.	AC=2;AF=1.00;AN=2;DP=56;ExcessHet=3.0103;FS=0.000;MLEAC=2;MLEAF=1.00;MQ=44.00;QD=26.69;SOR=0.884	GT:AD:DP:GQ:PL	1/1:0,55:55:99:1496,164,0
3L	7530838	.	T	C	353.77	.	AC=1;AF=0.500;AN=2;BaseQRankSum=-0.089;ClippingRankSum=0.000;DP=40;ExcessHet=3.0103;FS=4.442;MLEAC=1;MLEAF=0.500;MQ=44.00;MQRankSum=0.000;QD=8.84;ReadPosRankSum=-0.167;SOR=1.247	GT:AD:DP:GQ:PL	0/1:21,19:40:99:382,0,479
3L	7531106	.	C	T	805.77	.	AC=2;AF=1.00;AN=2;DP=31;ExcessHet=3.0103;FS=0.000;MLEAC=2;MLEAF=1.00;MQ=44.00;QD=25.99;SOR=2.376	GT:AD:DP:GQ:PL	1/1:0,31:31:92:834,92,0
3L	7531244	.	A	T	1228.77	.	AC=2;AF=1.00;AN=2;DP=46;ExcessHet=3.0103;FS=0.000;MLEAC=2;MLEAF=1.00;MQ=43.77;QD=26.71;SOR=1.203	GT:AD:DP:GQ:PL	1/1:0,46:46:99:1257,137,0
3L	7531276	.	T	C	1042.77	.	AC=2;AF=1.00;AN=2;DP=40;ExcessHet=3.0103;FS=0.000;MLEAC=2;MLEAF=1.00;MQ=43.63;QD=26.07;SOR=1.445	GT:AD:DP:GQ:PL	1/1:0,40:40:99:1071,119,0
3L	7531302	.	C	T	1342.77	.	AC=2;AF=1.00;AN=2;DP=50;ExcessHet=3.0103;FS=0.000;MLEAC=2;MLEAF=1.00;MQ=43.67;QD=26.86;SOR=0.773	GT:AD:DP:GQ:PL	1/1:0,50:50:99:1371,150,0
3L	7531338	.	A	C	2218.77	.	AC=2;AF=1.00;AN=2;DP=51;ExcessHet=3.0103;FS=0.000;MLEAC=2;MLEAF=1.00;MQ=43.54;QD=30.86;SOR=0.994	GT:AD:DP:GQ:PL	1/1:0,51:51:99:2247,154,0
3L	7531341	.	CCT	C	2224.73	.	AC=2;AF=1.00;AN=2;DP=50;ExcessHet=3.0103;FS=0.000;MLEAC=2;MLEAF=1.00;MQ=43.53;QD=31.46;SOR=1.051	GT:AD:DP:GQ:PL	1/1:0,50:50:99:2262,154,0
3L	7531345	.	A	AAT	2194.73	.	AC=2;AF=1.00;AN=2;DP=49;ExcessHet=3.0103;FS=0.000;MLEAC=2;MLEAF=1.00;MQ=43.48;QD=31.33;SOR=1.007	GT:AD:DP:GQ:PL	1/1:0,49:49:99:2232,151,0
3L	7531444	.	A	T	1342.77	.	AC=2;AF=1.00;AN=2;DP=51;ExcessHet=3.0103;FS=0.000;MLEAC=2;MLEAF=1.00;MQ=43.71;QD=26.33;SOR=1.094	GT:AD:DP:GQ:PL	1/1:0,51:51:99:1371,153,0
3L	7531469	.	A	G	138.77	.	AC=1;AF=0.500;AN=2;BaseQRankSum=1.015;ClippingRankSum=0.000;DP=54;ExcessHet=3.0103;FS=1.296;MLEAC=1;MLEAF=0.500;MQ=43.87;MQRankSum=-0.498;QD=2.57;ReadPosRankSum=0.656;SOR=0.392	GT:AD:DP:GQ:PL	0/1:42,12:54:99:167,0,971
3L	7531482	.	T	G	1617.77	.	AC=1;AF=0.500;AN=2;BaseQRankSum=-1.142;ClippingRankSum=0.000;DP=52;ExcessHet=3.0103;FS=2.908;MLEAC=1;MLEAF=0.500;MQ=43.91;MQRankSum=0.978;QD=31.11;ReadPosRankSum=0.348;SOR=1.292	GT:AD:DP:GQ:PL	0/1:12,40:52:99:1646,0,394
3L	7531492	.	C	T	1683.77	.	AC=1;AF=0.500;AN=2;BaseQRankSum=0.560;ClippingRankSum=0.000;DP=57;ExcessHet=3.0103;FS=4.510;MLEAC=1;MLEAF=0.500;MQ=43.95;MQRankSum=1.793;QD=29.54;ReadPosRankSum=1.178;SOR=1.049	GT:AD:DP:GQ:PL	0/1:14,43:57:99:1712,0,410
3L	7531571	.	T	TG	1885.73	.	AC=1;AF=0.500;AN=2;BaseQRankSum=-0.171;ClippingRankSum=0.000;DP=62;ExcessHet=3.0103;FS=0.000;MLEAC=1;MLEAF=0.500;MQ=44.00;MQRankSum=0.000;QD=30.42;ReadPosRankSum=0.378;SOR=0.563	GT:AD:DP:GQ:PL	0/1:16,46:62:99:1923,0,512
3L	7531572	.	T	TA	1885.73	.	AC=1;AF=0.500;AN=2;BaseQRankSum=-2.598;ClippingRankSum=0.000;DP=63;ExcessHet=3.0103;FS=1.089;MLEAC=1;MLEAF=0.500;MQ=44.00;MQRankSum=0.000;QD=29.93;ReadPosRankSum=0.261;SOR=0.527	GT:AD:DP:GQ:PL	0/1:16,47:63:99:1923,0,512
3L	7531600	.	T	G	1191.77	.	AC=1;AF=0.500;AN=2;BaseQRankSum=0.278;ClippingRankSum=0.000;DP=75;ExcessHet=3.0103;FS=7.164;MLEAC=1;MLEAF=0.500;MQ=44.00;MQRankSum=0.000;QD=15.89;ReadPosRankSum=0.282;SOR=0.559	GT:AD:DP:GQ:PL	0/1:20,55:75:99:1220,0,314
3L	7531614	.	C	CT	224.73	.	AC=1;AF=0.500;AN=2;BaseQRankSum=-1.061;ClippingRankSum=0.000;DP=70;ExcessHet=3.0103;FS=11.632;MLEAC=1;MLEAF=0.500;MQ=44.00;MQRankSum=0.000;QD=3.26;ReadPosRankSum=-0.834;SOR=1.661	GT:AD:DP:GQ:PL	0/1:49,20:69:99:262,0,965
3L	7531785	.	A	T	994.77	.	AC=1;AF=0.500;AN=2;BaseQRankSum=-4.150;ClippingRankSum=0.000;DP=75;ExcessHet=3.0103;FS=8.166;MLEAC=1;MLEAF=0.500;MQ=43.81;MQRankSum=-0.132;QD=13.63;ReadPosRankSum=0.801;SOR=0.818	GT:AD:DP:GQ:PL	0/1:28,45:73:99:1023,0,575
3L	7531806	.	A	T	1038.77	.	AC=1;AF=0.500;AN=2;BaseQRankSum=1.678;ClippingRankSum=0.000;DP=74;ExcessHet=3.0103;FS=4.756;MLEAC=1;MLEAF=0.500;MQ=43.85;MQRankSum=-1.050;QD=14.43;ReadPosRankSum=-0.682;SOR=0.997	GT:AD:DP:GQ:PL	0/1:26,46:72:99:1067,0,497
3L	7531876	.	G	A	860.77	.	AC=1;AF=0.500;AN=2;BaseQRankSum=-1.007;ClippingRankSum=0.000;DP=68;ExcessHet=3.0103;FS=2.117;MLEAC=1;MLEAF=0.500;MQ=43.97;MQRankSum=-0.807;QD=12.66;ReadPosRankSum=-0.730;SOR=1.063	GT:AD:DP:GQ:PL	0/1:28,40:68:99:889,0,569
3L	7531903	.	A	T	533.77	.	AC=1;AF=0.500;AN=2;BaseQRankSum=1.062;ClippingRankSum=0.000;DP=66;ExcessHet=3.0103;FS=0.000;MLEAC=1;MLEAF=0.500;MQ=43.97;MQRankSum=0.863;QD=8.09;ReadPosRankSum=-0.402;SOR=0.656	GT:AD:DP:GQ:PL	0/1:39,27:66:99:562,0,887
3L	7531918	.	C	A	442.77	.	AC=1;AF=0.500;AN=2;BaseQRankSum=-0.033;ClippingRankSum=0.000;DP=69;ExcessHet=3.0103;FS=0.942;MLEAC=1;MLEAF=0.500;MQ=43.97;MQRankSum=0.784;QD=6.42;ReadPosRankSum=0.447;SOR=0.693	GT:AD:DP:GQ:PL	0/1:44,25:69:99:471,0,973
3L	7532195	.	G	T	1560.77	.	AC=1;AF=0.500;AN=2;BaseQRankSum=3.858;ClippingRankSum=0.000;DP=70;ExcessHet=3.0103;FS=0.912;MLEAC=1;MLEAF=0.500;MQ=43.87;MQRankSum=0.247;QD=22.30;ReadPosRankSum=0.440;SOR=0.549	GT:AD:DP:GQ:PL	0/1:30,40:70:99:1589,0,1358
3L	7532196	.	A	G	1585.77	.	AC=1;AF=0.500;AN=2;BaseQRankSum=1.773;ClippingRankSum=0.000;DP=70;ExcessHet=3.0103;FS=0.912;MLEAC=1;MLEAF=0.500;MQ=43.87;MQRankSum=0.247;QD=22.65;ReadPosRankSum=0.463;SOR=0.549	GT:AD:DP:GQ:PL	0/1:30,40:70:99:1614,0,1355
3L	7532208	.	C	A	1533.77	.	AC=1;AF=0.500;AN=2;BaseQRankSum=-1.364;ClippingRankSum=0.000;DP=70;ExcessHet=3.0103;FS=0.926;MLEAC=1;MLEAF=0.500;MQ=43.87;MQRankSum=0.247;QD=21.91;ReadPosRankSum=0.902;SOR=0.522	GT:AD:DP:GQ:PL	0/1:30,40:70:99:1562,0,1338
3L	7532239	.	T	A	1718.77	.	AC=1;AF=0.500;AN=2;BaseQRankSum=-0.927;ClippingRankSum=0.000;DP=71;ExcessHet=3.0103;FS=0.000;MLEAC=1;MLEAF=0.500;MQ=43.87;MQRankSum=0.306;QD=24.21;ReadPosRankSum=-0.456;SOR=0.595	GT:AD:DP:GQ:PL	0/1:29,42:71:99:1747,0,1370
3L	7532240	.	C	G	1718.77	.	AC=1;AF=0.500;AN=2;BaseQRankSum=0.331;ClippingRankSum=0.000;DP=70;ExcessHet=3.0103;FS=0.912;MLEAC=1;MLEAF=0.500;MQ=43.87;MQRankSum=0.289;QD=24.55;ReadPosRankSum=-0.274;SOR=0.556	GT:AD:DP:GQ:PL	0/1:29,41:70:99:1747,0,1370
3L	7532251	.	GT	G	1709.73	.	AC=1;AF=0.500;AN=2;BaseQRankSum=1.378;ClippingRankSum=0.000;DP=70;ExcessHet=3.0103;FS=0.934;MLEAC=1;MLEAF=0.500;MQ=43.87;MQRankSum=0.376;QD=24.42;ReadPosRankSum=-0.790;SOR=0.778	GT:AD:DP:GQ:PL	0/1:27,43:70:99:1747,0,1328
3L	7532268	.	G	T	1848.77	.	AC=1;AF=0.500;AN=2;BaseQRankSum=4.179;ClippingRankSum=0.000;DP=76;ExcessHet=3.0103;FS=0.000;MLEAC=1;MLEAF=0.500;MQ=43.83;MQRankSum=1.783;QD=24.33;ReadPosRankSum=-1.426;SOR=0.786	GT:AD:DP:GQ:PL	0/1:26,50:76:99:1877,0,1149
3L	7532632	.	T	C	1058.77	.	AC=1;AF=0.500;AN=2;BaseQRankSum=3.425;ClippingRankSum=0.000;DP=83;ExcessHet=3.0103;FS=0.000;MLEAC=1;MLEAF=0.500;MQ=43.94;MQRankSum=1.684;QD=12.76;ReadPosRankSum=1.716;SOR=0.691	GT:AD:DP:GQ:PL	0/1:35,48:83:99:1087,0,686
3L	7532798	.	A	AC	469.73	.	AC=1;AF=0.500;AN=2;BaseQRankSum=-1.435;ClippingRankSum=0.000;DP=40;ExcessHet=3.0103;FS=2.835;MLEAC=1;MLEAF=0.500;MQ=44.00;MQRankSum=0.000;QD=11.74;ReadPosRankSum=1.407;SOR=1.220	GT:AD:DP:GQ:PL	0/1:14,26:40:99:507,0,283
3L	7532877	.	CAA	C	412.73	.	AC=1;AF=0.500;AN=2;BaseQRankSum=-1.797;ClippingRankSum=0.000;DP=53;ExcessHet=3.0103;FS=1.261;MLEAC=1;MLEAF=0.500;MQ=43.96;MQRankSum=0.000;QD=9.60;ReadPosRankSum=0.506;SOR=0.425	GT:AD:DP:GQ:PL	0/1:22,21:43:99:450,0,451
3L	7532948	.	A	G	2270.77	.	AC=2;AF=1.00;AN=2;DP=55;ExcessHet=3.0103;FS=0.000;MLEAC=2;MLEAF=1.00;MQ=43.41;QD=33.53;SOR=1.022	GT:AD:DP:GQ:PL	1/1:0,54:54:99:2299,162,0
3L	7532969	.	C	T	2234.77	.	AC=2;AF=1.00;AN=2;DP=53;ExcessHet=3.0103;FS=0.000;MLEAC=2;MLEAF=1.00;MQ=43.39;QD=28.75;SOR=1.036	GT:AD:DP:GQ:PL	1/1:0,52:52:99:2263,156,0
3L	7533456	.	C	A	1647.77	.	AC=2;AF=1.00;AN=2;BaseQRankSum=1.867;ClippingRankSum=0.000;DP=63;ExcessHet=3.0103;FS=0.000;MLEAC=2;MLEAF=1.00;MQ=43.94;MQRankSum=0.000;QD=26.58;ReadPosRankSum=1.797;SOR=0.410	GT:AD:DP:GQ:PL	1/1:1,61:62:99:1676,176,0
3L	7533478	.	C	T	1635.77	.	AC=2;AF=1.00;AN=2;DP=63;ExcessHet=3.0103;FS=0.000;MLEAC=2;MLEAF=1.00;MQ=43.94;QD=26.38;SOR=1.143	GT:AD:DP:GQ:PL	1/1:0,62:62:99:1664,185,0
3L	7533518	.	T	C	1952.77	.	AC=2;AF=1.00;AN=2;DP=74;ExcessHet=3.0103;FS=0.000;MLEAC=2;MLEAF=1.00;MQ=43.64;QD=27.12;SOR=0.934	GT:AD:DP:GQ:PL	1/1:0,72:72:99:1981,215,0
3L	7533632	.	T	C	1917.77	.	AC=2;AF=1.00;AN=2;DP=74;ExcessHet=3.0103;FS=0.000;MLEAC=2;MLEAF=1.00;MQ=43.38;QD=26.27;SOR=0.720	GT:AD:DP:GQ:PL	1/1:0,73:73:99:1946,217,0
3L	7533779	.	C	T	2312.77	.	AC=2;AF=1.00;AN=2;DP=52;ExcessHet=3.0103;FS=0.000;MLEAC=2;MLEAF=1.00;MQ=44.00;QD=25.66;SOR=1.136	GT:AD:DP:GQ:PL	1/1:0,52:52:99:2341,160,0
3L	7533782	.	A	G	2312.77	.	AC=2;AF=1.00;AN=2;DP=52;ExcessHet=3.0103;FS=0.000;MLEAC=2;MLEAF=1.00;MQ=44.00;QD=35.01;SOR=1.244	GT:AD:DP:GQ:PL	1/1:0,52:52:99:2341,160,0
3L	7533866	.	T	C	1545.77	.	AC=2;AF=1.00;AN=2;DP=59;ExcessHet=3.0103;FS=0.000;MLEAC=2;MLEAF=1.00;MQ=44.00;QD=26.20;SOR=0.796	GT:AD:DP:GQ:PL	1/1:0,59:59:99:1574,176,0
3L	7533884	.	G	C	369.77	.	AC=1;AF=0.500;AN=2;BaseQRankSum=0.081;ClippingRankSum=0.000;DP=55;ExcessHet=3.0103;FS=5.541;MLEAC=1;MLEAF=0.500;MQ=44.00;MQRankSum=0.000;QD=6.72;ReadPosRankSum=0.772;SOR=0.789	GT:AD:DP:GQ:PL	0/1:34,21:55:99:398,0,754
3L	7533890	.	A	C	2562.77	.	AC=2;AF=1.00;AN=2;DP=57;ExcessHet=3.0103;FS=0.000;MLEAC=2;MLEAF=1.00;MQ=44.00;QD=31.60;SOR=0.800	GT:AD:DP:GQ:PL	1/1:0,57:57:99:2591,177,0
3L	7533896	.	A	G	2532.77	.	AC=2;AF=1.00;AN=2;DP=59;ExcessHet=3.0103;FS=0.000;MLEAC=2;MLEAF=1.00;MQ=43.97;QD=34.68;SOR=0.997	GT:AD:DP:GQ:PL	1/1:0,58:58:99:2561,175,0
3L	7534025	.	C	T	812.77	.	AC=1;AF=0.500;AN=2;BaseQRankSum=0.195;ClippingRankSum=0.000;DP=58;ExcessHet=3.0103;FS=3.889;MLEAC=1;MLEAF=0.500;MQ=43.93;MQRankSum=-1.049;QD=14.01;ReadPosRankSum=0.029;SOR=1.224	GT:AD:DP:GQ:PL	0/1:21,37:58:99:841,0,414
3L	7534049	.	T	C	695.77	.	AC=1;AF=0.500;AN=2;BaseQRankSum=-2.305;ClippingRankSum=0.000;DP=54;ExcessHet=3.0103;FS=1.087;MLEAC=1;MLEAF=0.500;MQ=44.00;MQRankSum=0.000;QD=12.88;ReadPosRankSum=-1.879;SOR=0.665	GT:AD:DP:GQ:PL	0/1:20,34:54:99:724,0,389
3L	7534091	.	A	G	691.77	.	AC=1;AF=0.500;AN=2;BaseQRankSum=0.378;ClippingRankSum=0.000;DP=49;ExcessHet=3.0103;FS=0.000;MLEAC=1;MLEAF=0.500;MQ=44.00;MQRankSum=0.000;QD=14.12;ReadPosRankSum=0.587;SOR=0.541	GT:AD:DP:GQ:PL	0/1:16,33:49:99:720,0,275
3L	7534172	.	A	G	761.77	.	AC=1;AF=0.500;AN=2;BaseQRankSum=-1.327;ClippingRankSum=0.000;DP=53;ExcessHet=3.0103;FS=2.623;MLEAC=1;MLEAF=0.500;MQ=44.00;MQRankSum=0.000;QD=14.37;ReadPosRankSum=1.247;SOR=0.333	GT:AD:DP:GQ:PL	0/1:18,35:53:99:790,0,352
3L	7534430	.	G	C	1179.77	.	AC=1;AF=0.500;AN=2;BaseQRankSum=-0.255;ClippingRankSum=0.000;DP=45;ExcessHet=3.0103;FS=7.593;MLEAC=1;MLEAF=0.500;MQ=43.63;MQRankSum=0.184;QD=27.44;ReadPosRankSum=2.831;SOR=0.254	GT:AD:DP:GQ:PL	0/1:12,31:43:99:1208,0,516
3L	7534436	.	A	C	1179.77	.	AC=1;AF=0.500;AN=2;BaseQRankSum=-1.132;ClippingRankSum=0.000;DP=45;ExcessHet=3.0103;FS=13.337;MLEAC=1;MLEAF=0.500;MQ=43.63;MQRankSum=0.184;QD=27.44;ReadPosRankSum=2.913;SOR=0.185	GT:AD:DP:GQ:PL	0/1:12,31:43:99:1208,0,553
3L	7534719	.	A	C	809.77	.	AC=1;AF=0.500;AN=2;BaseQRankSum=-1.167;ClippingRankSum=0.000;DP=49;ExcessHet=3.0103;FS=1.229;MLEAC=1;MLEAF=0.500;MQ=43.96;MQRankSum=-0.555;QD=16.53;ReadPosRankSum=1.093;SOR=0.693	GT:AD:DP:GQ:PL	0/1:13,36:49:99:838,0,195
3L	7535026	.	C	T	1181.77	.	AC=1;AF=0.500;AN=2;BaseQRankSum=-0.602;ClippingRankSum=0.000;DP=55;ExcessHet=3.0103;FS=3.786;MLEAC=1;MLEAF=0.500;MQ=43.96;MQRankSum=-0.843;QD=21.49;ReadPosRankSum=-0.319;SOR=0.682	GT:AD:DP:GQ:PL	0/1:24,31:55:99:1210,0,1037
3L	7535030	.	C	G	1181.77	.	AC=1;AF=0.500;AN=2;BaseQRankSum=-0.080;ClippingRankSum=0.000;DP=55;ExcessHet=3.0103;FS=3.786;MLEAC=1;MLEAF=0.500;MQ=43.96;MQRankSum=-0.843;QD=21.49;ReadPosRankSum=-0.465;SOR=0.682	GT:AD:DP:GQ:PL	0/1:24,31:55:99:1210,0,1037
3L	7535052	.	C	A	506.77	.	AC=1;AF=0.500;AN=2;BaseQRankSum=0.587;ClippingRankSum=0.000;DP=52;ExcessHet=3.0103;FS=2.425;MLEAC=1;MLEAF=0.500;MQ=43.96;MQRankSum=-0.960;QD=10.14;ReadPosRankSum=-0.432;SOR=0.790	GT:AD:DP:GQ:PL	0/1:25,25:50:99:535,0,531
3L	7535085	.	C	T	583.77	.	AC=1;AF=0.500;AN=2;BaseQRankSum=2.378;ClippingRankSum=0.000;DP=54;ExcessHet=3.0103;FS=4.042;MLEAC=1;MLEAF=0.500;MQ=44.00;MQRankSum=0.000;QD=10.81;ReadPosRankSum=-2.128;SOR=1.402	GT:AD:DP:GQ:PL	0/1:26,28:54:99:612,0,515
3L	7535496	.	T	A	2352.77	.	AC=2;AF=1.00;AN=2;DP=53;ExcessHet=3.0103;FS=0.000;MLEAC=2;MLEAF=1.00;MQ=43.96;QD=27.50;SOR=0.730	GT:AD:DP:GQ:PL	1/1:0,53:53:99:2381,160,0
3L	7535504	.	T	C	2532.77	.	AC=2;AF=1.00;AN=2;DP=57;ExcessHet=3.0103;FS=0.000;MLEAC=2;MLEAF=1.00;MQ=43.97;QD=26.60;SOR=0.728	GT:AD:DP:GQ:PL	1/1:0,57:57:99:2561,172,0
3L	7535519	.	TA	T	2368.73	.	AC=2;AF=1.00;AN=2;DP=53;ExcessHet=3.0103;FS=0.000;MLEAC=2;MLEAF=1.00;MQ=43.96;QD=33.59;SOR=0.730	GT:AD:DP:GQ:PL	1/1:0,53:53:99:2406,163,0
3L	7535523	.	T	A	2377.77	.	AC=2;AF=1.00;AN=2;DP=53;ExcessHet=3.0103;FS=0.000;MLEAC=2;MLEAF=1.00;MQ=43.96;QD=29.44;SOR=0.808	GT:AD:DP:GQ:PL	1/1:0,53:53:99:2406,163,0
3L	7536183	.	C	T	290.77	.	AC=1;AF=0.500;AN=2;BaseQRankSum=0.807;ClippingRankSum=0.000;DP=55;ExcessHet=3.0103;FS=0.000;MLEAC=1;MLEAF=0.500;MQ=44.00;MQRankSum=0.000;QD=5.38;ReadPosRankSum=-1.450;SOR=0.552	GT:AD:DP:GQ:PL	0/1:37,17:54:99:319,0,866
3L	7537754	.	C	T	265.77	.	AC=1;AF=0.500;AN=2;BaseQRankSum=-1.861;ClippingRankSum=0.000;DP=65;ExcessHet=3.0103;FS=12.714;MLEAC=1;MLEAF=0.500;MQ=44.00;MQRankSum=0.000;QD=4.09;ReadPosRankSum=0.812;SOR=1.348	GT:AD:DP:GQ:PL	0/1:47,18:65:99:294,0,1108
3L	7538041	.	TTGTATAAGAGTAACTTAA	T	163.73	.	AC=1;AF=0.500;AN=2;BaseQRankSum=-0.788;ClippingRankSum=0.000;DP=54;ExcessHet=3.0103;FS=17.283;MLEAC=1;MLEAF=0.500;MQ=43.66;MQRankSum=1.005;QD=3.09;ReadPosRankSum=1.289;SOR=3.986	GT:AD:DP:GQ:PL	0/1:45,8:53:99:201,0,2677
3L	7539322	.	A	C	514.77	.	AC=1;AF=0.500;AN=2;BaseQRankSum=-1.515;ClippingRankSum=0.000;DP=52;ExcessHet=3.0103;FS=1.035;MLEAC=1;MLEAF=0.500;MQ=43.96;MQRankSum=-1.001;QD=9.90;ReadPosRankSum=-1.191;SOR=0.859	GT:AD:DP:GQ:PL	0/1:27,25:52:99:543,0,601
3L	7539341	.	T	C	434.77	.	AC=1;AF=0.500;AN=2;BaseQRankSum=-2.259;ClippingRankSum=0.000;DP=46;ExcessHet=3.0103;FS=0.000;MLEAC=1;MLEAF=0.500;MQ=43.96;MQRankSum=-1.001;QD=9.45;ReadPosRankSum=-0.994;SOR=0.560	GT:AD:DP:GQ:PL	0/1:24,22:46:99:463,0,530
3L	7539363	.	A	G	458.77	.	AC=1;AF=0.500;AN=2;BaseQRankSum=-0.236;ClippingRankSum=0.000;DP=48;ExcessHet=3.0103;FS=0.000;MLEAC=1;MLEAF=0.500;MQ=43.92;MQRankSum=-0.030;QD=9.56;ReadPosRankSum=-0.393;SOR=0.711	GT:AD:DP:GQ:PL	0/1:25,23:48:99:487,0,550
3L	7539375	.	A	G	543.77	.	AC=1;AF=0.500;AN=2;BaseQRankSum=0.596;ClippingRankSum=0.000;DP=55;ExcessHet=3.0103;FS=0.000;MLEAC=1;MLEAF=0.500;MQ=43.93;MQRankSum=-0.052;QD=9.89;ReadPosRankSum=-0.169;SOR=0.631	GT:AD:DP:GQ:PL	0/1:29,26:55:99:572,0,654
3L	7539452	.	G	A	489.77	.	AC=1;AF=0.500;AN=2;BaseQRankSum=2.157;ClippingRankSum=0.000;DP=52;ExcessHet=3.0103;FS=3.775;MLEAC=1;MLEAF=0.500;MQ=43.96;MQRankSum=-1.042;QD=9.42;ReadPosRankSum=0.207;SOR=0.965	GT:AD:DP:GQ:PL	0/1:28,24:52:99:518,0,585
3L	7539472	.	C	T	510.77	.	AC=1;AF=0.500;AN=2;BaseQRankSum=3.214;ClippingRankSum=0.000;DP=54;ExcessHet=3.0103;FS=2.239;MLEAC=1;MLEAF=0.500;MQ=43.96;MQRankSum=-1.040;QD=9.46;ReadPosRankSum=0.465;SOR=0.893	GT:AD:DP:GQ:PL	0/1:29,25:54:99:539,0,598
3L	7539633	.	C	G	474.77	.	AC=1;AF=0.500;AN=2;BaseQRankSum=0.631;ClippingRankSum=0.000;DP=58;ExcessHet=3.0103;FS=2.245;MLEAC=1;MLEAF=0.500;MQ=44.00;MQRankSum=0.000;QD=8.19;ReadPosRankSum=0.930;SOR=0.821	GT:AD:DP:GQ:PL	0/1:33,25:58:99:503,0,706
3L	7539663	.	G	A	548.77	.	AC=1;AF=0.500;AN=2;BaseQRankSum=2.012;ClippingRankSum=0.000;DP=64;ExcessHet=3.0103;FS=0.000;MLEAC=1;MLEAF=0.500;MQ=44.00;MQRankSum=0.000;QD=8.57;ReadPosRankSum=-0.549;SOR=0.693	GT:AD:DP:GQ:PL	0/1:36,28:64:99:577,0,782
3L	7539783	.	A	T	588.77	.	AC=1;AF=0.500;AN=2;BaseQRankSum=-0.838;ClippingRankSum=0.000;DP=45;ExcessHet=3.0103;FS=6.515;MLEAC=1;MLEAF=0.500;MQ=44.00;MQRankSum=0.000;QD=13.08;ReadPosRankSum=-0.987;SOR=0.590	GT:AD:DP:GQ:PL	0/1:18,27:45:99:617,0,371
3L	7541368	.	T	A	1026.77	.	AC=1;AF=0.500;AN=2;BaseQRankSum=1.375;ClippingRankSum=0.000;DP=60;ExcessHet=3.0103;FS=2.517;MLEAC=1;MLEAF=0.500;MQ=43.89;MQRankSum=0.314;QD=17.40;ReadPosRankSum=1.405;SOR=0.366	GT:AD:DP:GQ:PL	0/1:16,43:59:99:1055,0,260
3L	7543193	.	G	T	252.77	.	AC=1;AF=0.500;AN=2;BaseQRankSum=0.468;ClippingRankSum=0.000;DP=41;ExcessHet=3.0103;FS=0.000;MLEAC=1;MLEAF=0.500;MQ=43.76;MQRankSum=-2.708;QD=6.17;ReadPosRankSum=-1.666;SOR=0.818	GT:AD:DP:GQ:PL	0/1:26,15:41:99:281,0,580
3L	7543297	.	C	G	303.77	.	AC=1;AF=0.500;AN=2;BaseQRankSum=0.726;ClippingRankSum=0.000;DP=41;ExcessHet=3.0103;FS=1.230;MLEAC=1;MLEAF=0.500;MQ=44.00;MQRankSum=0.000;QD=7.41;ReadPosRankSum=-1.071;SOR=0.948	GT:AD:DP:GQ:PL	0/1:24,17:41:99:332,0,533
3L	7543450	.	G	A	316.77	.	AC=1;AF=0.500;AN=2;BaseQRankSum=3.332;ClippingRankSum=0.000;DP=48;ExcessHet=3.0103;FS=8.613;MLEAC=1;MLEAF=0.500;MQ=44.00;MQRankSum=0.000;QD=6.74;ReadPosRankSum=-0.656;SOR=1.700	GT:AD:DP:GQ:PL	0/1:30,17:47:99:345,0,613
3L	7544428	.	A	C	474.77	.	AC=1;AF=0.500;AN=2;BaseQRankSum=-0.402;ClippingRankSum=0.000;DP=40;ExcessHet=3.0103;FS=12.750;MLEAC=1;MLEAF=0.500;MQ=44.00;MQRankSum=0.000;QD=11.87;ReadPosRankSum=0.591;SOR=1.966	GT:AD:DP:GQ:PL	0/1:17,23:40:99:503,0,355
3L	7544798	.	C	T	197.77	.	AC=1;AF=0.500;AN=2;BaseQRankSum=1.600;ClippingRankSum=0.000;DP=51;ExcessHet=3.0103;FS=1.236;MLEAC=1;MLEAF=0.500;MQ=44.00;MQRankSum=0.000;QD=3.88;ReadPosRankSum=0.312;SOR=0.395	GT:AD:DP:GQ:PL	0/1:37,14:51:99:226,0,808
3L	7545267	.	TTGTGTGTG	T	355.73	.	AC=1;AF=0.500;AN=2;BaseQRankSum=-0.882;ClippingRankSum=0.000;DP=38;ExcessHet=3.0103;FS=1.447;MLEAC=1;MLEAF=0.500;MQ=43.30;MQRankSum=-0.222;QD=10.46;ReadPosRankSum=0.854;SOR=0.682	GT:AD:DP:GQ:PL	0/1:23,11:34:99:393,0,1863
3L	7547007	.	A	G	1543.77	.	AC=2;AF=1.00;AN=2;DP=58;ExcessHet=3.0103;FS=0.000;MLEAC=2;MLEAF=1.00;MQ=44.00;QD=26.62;SOR=1.609	GT:AD:DP:GQ:PL	1/1:0,58:58:99:1572,173,0
3L	7548644	.	T	G	271.77	.	AC=1;AF=0.500;AN=2;BaseQRankSum=-0.819;ClippingRankSum=0.000;DP=45;ExcessHet=3.0103;FS=2.688;MLEAC=1;MLEAF=0.500;MQ=43.96;MQRankSum=0.840;QD=6.18;ReadPosRankSum=1.322;SOR=0.550	GT:AD:DP:GQ:PL	0/1:27,17:44:99:300,0,612
3L	7548855	.	A	G	889.77	.	AC=2;AF=1.00;AN=2;DP=35;ExcessHet=3.0103;FS=0.000;MLEAC=2;MLEAF=1.00;MQ=43.89;QD=25.42;SOR=0.749	GT:AD:DP:GQ:PL	1/1:0,35:35:99:918,104,0
3L	7548931	.	TCCCC	T	1448.73	.	AC=2;AF=1.00;AN=2;DP=37;ExcessHet=3.0103;FS=0.000;MLEAC=2;MLEAF=1.00;MQ=44.00;QD=28.64;SOR=1.022	GT:AD:DP:GQ:PL	1/1:0,33:33:99:1486,100,0
3L	7549593	.	T	A	1089.77	.	AC=1;AF=0.500;AN=2;BaseQRankSum=-0.677;ClippingRankSum=0.000;DP=72;ExcessHet=3.0103;FS=3.432;MLEAC=1;MLEAF=0.500;MQ=44.15;MQRankSum=0.722;QD=15.35;ReadPosRankSum=0.739;SOR=0.691	GT:AD:DP:GQ:PL	0/1:23,48:71:99:1118,0,430
3L	7549627	.	A	ACACTTAC	2288.73	.	AC=2;AF=1.00;AN=2;DP=61;ExcessHet=3.0103;FS=0.000;MLEAC=2;MLEAF=1.00;MQ=44.00;QD=26.03;SOR=0.730	GT:AD:DP:GQ:PL	1/1:0,53:53:99:2326,159,0
3L	7550399	.	C	T	1625.77	.	AC=1;AF=0.500;AN=2;BaseQRankSum=3.251;ClippingRankSum=0.000;DP=62;ExcessHet=3.0103;FS=7.441;MLEAC=1;MLEAF=0.500;MQ=44.00;MQRankSum=0.000;QD=26.22;ReadPosRankSum=-1.202;SOR=0.474	GT:AD:DP:GQ:PL	0/1:21,41:62:99:1654,0,938
3L	7550403	.	A	T	1681.77	.	AC=1;AF=0.500;AN=2;BaseQRankSum=0.697;ClippingRankSum=0.000;DP=65;ExcessHet=3.0103;FS=8.856;MLEAC=1;MLEAF=0.500;MQ=44.00;MQRankSum=0.000;QD=25.87;ReadPosRankSum=-0.008;SOR=0.472	GT:AD:DP:GQ:PL	0/1:24,41:65:99:1710,0,1005
3L	7550412	.	T	A	1494.77	.	AC=1;AF=0.500;AN=2;BaseQRankSum=0.016;ClippingRankSum=0.000;DP=58;ExcessHet=3.0103;FS=5.482;MLEAC=1;MLEAF=0.500;MQ=44.00;MQRankSum=0.000;QD=25.77;ReadPosRankSum=0.620;SOR=0.358	GT:AD:DP:GQ:PL	0/1:23,35:58:99:1523,0,1020
3L	7550414	.	T	C	1368.77	.	AC=1;AF=0.500;AN=2;BaseQRankSum=-1.709;ClippingRankSum=0.000;DP=57;ExcessHet=3.0103;FS=5.372;MLEAC=1;MLEAF=0.500;MQ=44.00;MQRankSum=0.000;QD=24.01;ReadPosRankSum=0.172;SOR=0.388	GT:AD:DP:GQ:PL	0/1:22,35:57:99:1397,0,1010
3L	7550422	.	A	T	1404.77	.	AC=1;AF=0.500;AN=2;BaseQRankSum=1.516;ClippingRankSum=0.000;DP=60;ExcessHet=3.0103;FS=7.269;MLEAC=1;MLEAF=0.500;MQ=44.00;MQRankSum=0.000;QD=23.41;ReadPosRankSum=-0.219;SOR=0.415	GT:AD:DP:GQ:PL	0/1:24,36:60:99:1433,0,1020
3L	7550437	.	A	T	828.77	.	AC=1;AF=0.500;AN=2;BaseQRankSum=0.859;ClippingRankSum=0.000;DP=62;ExcessHet=3.0103;FS=9.210;MLEAC=1;MLEAF=0.500;MQ=44.00;MQRankSum=0.000;QD=13.37;ReadPosRankSum=-1.235;SOR=0.573	GT:AD:DP:GQ:PL	0/1:24,38:62:99:857,0,439
3L	7550497	.	C	T	567.77	.	AC=1;AF=0.500;AN=2;BaseQRankSum=1.006;ClippingRankSum=0.000;DP=46;ExcessHet=3.0103;FS=4.224;MLEAC=1;MLEAF=0.500;MQ=44.00;MQRankSum=0.000;QD=12.34;ReadPosRankSum=-0.296;SOR=0.560	GT:AD:DP:GQ:PL	0/1:18,28:46:99:596,0,336
3L	7550527	.	A	T	547.77	.	AC=1;AF=0.500;AN=2;BaseQRankSum=-0.190;ClippingRankSum=0.000;DP=45;ExcessHet=3.0103;FS=0.000;MLEAC=1;MLEAF=0.500;MQ=44.00;MQRankSum=0.000;QD=12.17;ReadPosRankSum=0.565;SOR=0.570	GT:AD:DP:GQ:PL	0/1:18,27:45:99:576,0,348
3L	7550884	.	G	GTCCGGCGA	422.73	.	AC=1;AF=0.500;AN=2;BaseQRankSum=-1.251;ClippingRankSum=0.000;DP=49;ExcessHet=3.0103;FS=7.608;MLEAC=1;MLEAF=0.500;MQ=43.96;MQRankSum=0.734;QD=10.31;ReadPosRankSum=1.346;SOR=2.147	GT:AD:DP:GQ:PL	0/1:28,13:41:99:460,0,2465
3L	7551037	.	G	A	467.77	.	AC=1;AF=0.500;AN=2;BaseQRankSum=0.054;ClippingRankSum=0.000;DP=48;ExcessHet=3.0103;FS=1.117;MLEAC=1;MLEAF=0.500;MQ=43.77;MQRankSum=-0.590;QD=9.75;ReadPosRankSum=0.182;SOR=0.740	GT:AD:DP:GQ:PL	0/1:24,24:48:99:496,0,478
3L	7551108	.	T	C	634.77	.	AC=1;AF=0.500;AN=2;BaseQRankSum=1.785;ClippingRankSum=0.000;DP=53;ExcessHet=3.0103;FS=3.824;MLEAC=1;MLEAF=0.500;MQ=43.95;MQRankSum=1.137;QD=11.98;ReadPosRankSum=-0.304;SOR=0.975	GT:AD:DP:GQ:PL	0/1:24,29:53:99:663,0,500
3L	7551196	.	T	A	839.77	.	AC=1;AF=0.500;AN=2;BaseQRankSum=0.986;ClippingRankSum=0.000;DP=62;ExcessHet=3.0103;FS=2.197;MLEAC=1;MLEAF=0.500;MQ=43.65;MQRankSum=0.168;QD=13.54;ReadPosRankSum=0.401;SOR=0.801	GT:AD:DP:GQ:PL	0/1:24,38:62:99:868,0,474
3L	7551227	.	A	T	903.77	.	AC=1;AF=0.500;AN=2;BaseQRankSum=-1.079;ClippingRankSum=0.000;DP=62;ExcessHet=3.0103;FS=0.000;MLEAC=1;MLEAF=0.500;MQ=43.73;MQRankSum=1.437;QD=14.58;ReadPosRankSum=-0.952;SOR=0.644	GT:AD:DP:GQ:PL	0/1:19,43:62:99:932,0,332
3L	7551309	.	CA	C	1872.73	.	AC=2;AF=1.00;AN=2;DP=45;ExcessHet=3.0103;FS=0.000;MLEAC=2;MLEAF=1.00;MQ=43.85;QD=31.47;SOR=0.836	GT:AD:DP:GQ:PL	1/1:0,43:43:99:1910,129,0
3L	7551317	.	G	C	1919.77	.	AC=2;AF=1.00;AN=2;DP=45;ExcessHet=3.0103;FS=0.000;MLEAC=2;MLEAF=1.00;MQ=43.85;QD=29.51;SOR=0.784	GT:AD:DP:GQ:PL	1/1:0,44:44:99:1948,132,0
3L	7551376	.	A	T	1090.77	.	AC=1;AF=0.500;AN=2;BaseQRankSum=-0.595;ClippingRankSum=0.000;DP=41;ExcessHet=3.0103;FS=8.387;MLEAC=1;MLEAF=0.500;MQ=43.79;MQRankSum=-1.171;QD=27.27;ReadPosRankSum=0.781;SOR=0.105	GT:AD:DP:GQ:PL	0/1:10,30:40:99:1119,0,330
3L	7551399	.	A	G	1107.77	.	AC=1;AF=0.500;AN=2;BaseQRankSum=-1.582;ClippingRankSum=0.000;DP=45;ExcessHet=3.0103;FS=7.408;MLEAC=1;MLEAF=0.500;MQ=43.85;MQRankSum=-1.119;QD=25.18;ReadPosRankSum=3.204;SOR=0.139	GT:AD:DP:GQ:PL	0/1:13,31:44:99:1136,0,402
3L	7551424	.	G	GGGCTGGGTT	1013.73	.	AC=1;AF=0.500;AN=2;BaseQRankSum=-0.626;ClippingRankSum=0.000;DP=43;ExcessHet=3.0103;FS=3.746;MLEAC=1;MLEAF=0.500;MQ=43.84;MQRankSum=-0.747;QD=29.82;ReadPosRankSum=0.427;SOR=0.219	GT:AD:DP:GQ:PL	0/1:8,26:34:99:1051,0,258
3L	7551463	.	G	GA	508.73	.	AC=1;AF=0.500;AN=2;BaseQRankSum=0.665;ClippingRankSum=0.000;DP=39;ExcessHet=3.0103;FS=3.178;MLEAC=1;MLEAF=0.500;MQ=43.95;MQRankSum=-0.603;QD=14.13;ReadPosRankSum=-2.027;SOR=0.439	GT:AD:DP:GQ:PL	0/1:11,25:36:99:546,0,188
3L	7551562	.	TA	T	1222.73	.	AC=1;AF=0.500;AN=2;BaseQRankSum=-0.306;ClippingRankSum=0.000;DP=47;ExcessHet=3.0103;FS=3.296;MLEAC=1;MLEAF=0.500;MQ=43.63;MQRankSum=-1.432;QD=27.17;ReadPosRankSum=0.798;SOR=0.936	GT:AD:DP:GQ:PL	0/1:10,35:45:73:1260,0,73
3L	7551576	.	C	T	765.77	.	AC=1;AF=0.500;AN=2;BaseQRankSum=-0.442;ClippingRankSum=0.000;DP=52;ExcessHet=3.0103;FS=2.577;MLEAC=1;MLEAF=0.500;MQ=43.67;MQRankSum=0.088;QD=14.73;ReadPosRankSum=2.099;SOR=1.086	GT:AD:DP:GQ:PL	0/1:17,35:52:99:794,0,477
3L	7551698	.	T	A	519.77	.	AC=1;AF=0.500;AN=2;BaseQRankSum=1.716;ClippingRankSum=0.000;DP=56;ExcessHet=3.0103;FS=0.000;MLEAC=1;MLEAF=0.500;MQ=44.00;MQRankSum=0.000;QD=9.28;ReadPosRankSum=2.343;SOR=0.602	GT:AD:DP:GQ:PL	0/1:40,16:56:99:548,0,2985
3L	7551701	.	C	T	519.77	.	AC=1;AF=0.500;AN=2;BaseQRankSum=0.671;ClippingRankSum=0.000;DP=56;ExcessHet=3.0103;FS=0.000;MLEAC=1;MLEAF=0.500;MQ=44.00;MQRankSum=0.000;QD=9.28;ReadPosRankSum=1.645;SOR=0.602	GT:AD:DP:GQ:PL	0/1:40,16:56:99:548,0,2985
3L	7551706	.	G	A	525.77	.	AC=1;AF=0.500;AN=2;BaseQRankSum=2.078;ClippingRankSum=0.000;DP=55;ExcessHet=3.0103;FS=0.000;MLEAC=1;MLEAF=0.500;MQ=44.00;MQRankSum=0.000;QD=9.56;ReadPosRankSum=-0.081;SOR=0.557	GT:AD:DP:GQ:PL	0/1:39,16:55:99:554,0,2900
3L	7551820	.	A	T	672.77	.	AC=1;AF=0.500;AN=2;BaseQRankSum=1.590;ClippingRankSum=0.000;DP=65;ExcessHet=3.0103;FS=3.835;MLEAC=1;MLEAF=0.500;MQ=43.97;MQRankSum=-1.522;QD=10.35;ReadPosRankSum=1.948;SOR=0.868	GT:AD:DP:GQ:PL	0/1:46,19:65:99:701,0,2037
3L	7551822	.	C	A	672.77	.	AC=1;AF=0.500;AN=2;BaseQRankSum=1.485;ClippingRankSum=0.000;DP=66;ExcessHet=3.0103;FS=5.432;MLEAC=1;MLEAF=0.500;MQ=43.97;MQRankSum=-1.484;QD=10.19;ReadPosRankSum=2.008;SOR=0.990	GT:AD:DP:GQ:PL	0/1:46,20:66:99:701,0,2037
3L	7551845	.	T	G	705.77	.	AC=1;AF=0.500;AN=2;BaseQRankSum=2.589;ClippingRankSum=0.000;DP=54;ExcessHet=3.0103;FS=10.201;MLEAC=1;MLEAF=0.500;MQ=43.96;MQRankSum=-1.265;QD=13.07;ReadPosRankSum=1.041;SOR=0.878	GT:AD:DP:GQ:PL	0/1:34,20:54:99:734,0,1536
3L	7551901	.	A	G	491.77	.	AC=1;AF=0.500;AN=2;BaseQRankSum=-0.773;ClippingRankSum=0.000;DP=66;ExcessHet=3.0103;FS=3.464;MLEAC=1;MLEAF=0.500;MQ=43.68;MQRankSum=-0.460;QD=7.45;ReadPosRankSum=-1.031;SOR=1.220	GT:AD:DP:GQ:PL	0/1:40,26:66:99:520,0,908
3L	7551949	.	C	T	442.77	.	AC=1;AF=0.500;AN=2;BaseQRankSum=3.642;ClippingRankSum=0.000;DP=67;ExcessHet=3.0103;FS=0.000;MLEAC=1;MLEAF=0.500;MQ=43.69;MQRankSum=-0.621;QD=6.61;ReadPosRankSum=-0.008;SOR=0.690	GT:AD:DP:GQ:PL	0/1:43,24:67:99:471,0,918
3L	7552820	.	G	A	805.77	.	AC=1;AF=0.500;AN=2;BaseQRankSum=-1.315;ClippingRankSum=0.000;DP=54;ExcessHet=3.0103;FS=0.000;MLEAC=1;MLEAF=0.500;MQ=43.73;MQRankSum=-0.982;QD=14.92;ReadPosRankSum=0.874;SOR=0.818	GT:AD:DP:GQ:PL	0/1:18,36:54:99:834,0,340
3L	7553103	.	C	A	334.77	.	AC=1;AF=0.500;AN=2;BaseQRankSum=1.797;ClippingRankSum=0.000;DP=42;ExcessHet=3.0103;FS=9.292;MLEAC=1;MLEAF=0.500;MQ=43.91;MQRankSum=-1.619;QD=7.97;ReadPosRankSum=-1.642;SOR=0.928	GT:AD:DP:GQ:PL	0/1:24,18:42:99:363,0,490
3L	7553513	.	C	T	273.77	.	AC=1;AF=0.500;AN=2;BaseQRankSum=0.968;ClippingRankSum=0.000;DP=53;ExcessHet=3.0103;FS=1.141;MLEAC=1;MLEAF=0.500;MQ=44.00;MQRankSum=0.000;QD=5.26;ReadPosRankSum=0.974;SOR=0.671	GT:AD:DP:GQ:PL	0/1:35,17:52:99:302,0,753
3L	7553532	.	A	C	401.77	.	AC=1;AF=0.500;AN=2;BaseQRankSum=-0.653;ClippingRankSum=0.000;DP=53;ExcessHet=3.0103;FS=2.305;MLEAC=1;MLEAF=0.500;MQ=43.41;MQRankSum=-1.668;QD=7.58;ReadPosRankSum=-3.306;SOR=0.434	GT:AD:DP:GQ:PL	0/1:31,22:53:99:430,0,685
3L	7554282	.	C	A	839.77	.	AC=1;AF=0.500;AN=2;BaseQRankSum=0.329;ClippingRankSum=0.000;DP=63;ExcessHet=3.0103;FS=3.624;MLEAC=1;MLEAF=0.500;MQ=44.00;MQRankSum=0.000;QD=13.54;ReadPosRankSum=-0.357;SOR=0.330	GT:AD:DP:GQ:PL	0/1:24,38:62:99:868,0,457
3L	7554575	.	G	GTC	610.73	.	AC=1;AF=0.500;AN=2;BaseQRankSum=-1.083;ClippingRankSum=0.000;DP=61;ExcessHet=3.0103;FS=1.096;MLEAC=1;MLEAF=0.500;MQ=43.75;MQRankSum=-1.850;QD=10.71;ReadPosRankSum=-0.841;SOR=0.446	GT:AD:DP:GQ:PL	0/1:19,38:57:99:648,0,199
3L	7554576	.	T	TC	160.73	.	AC=1;AF=0.500;AN=2;BaseQRankSum=-0.740;ClippingRankSum=0.000;DP=62;ExcessHet=3.0103;FS=1.076;MLEAC=1;MLEAF=0.500;MQ=43.72;MQRankSum=1.965;QD=2.77;ReadPosRankSum=1.003;SOR=0.960	GT:AD:DP:GQ:PL	0/1:39,19:58:99:198,0,689
3L	7554579	.	A	T	2840.77	.	AC=2;AF=1.00;AN=2;DP=63;ExcessHet=3.0103;FS=0.000;MLEAC=2;MLEAF=1.00;MQ=43.72;QD=25.20;SOR=0.724	GT:AD:DP:GQ:PL	1/1:0,63:63:99:2869,193,0
3L	7554587	.	G	GT	2859.73	.	AC=2;AF=1.00;AN=2;DP=63;ExcessHet=3.0103;FS=0.000;MLEAC=2;MLEAF=1.00;MQ=43.63;QD=29.38;SOR=0.790	GT:AD:DP:GQ:PL	1/1:0,63:63:99:2897,196,0
3L	7554677	.	G	GTTTA	2225.73	.	AC=2;AF=1.00;AN=2;DP=48;ExcessHet=3.0103;FS=0.000;MLEAC=2;MLEAF=1.00;MQ=43.79;QD=24.68;SOR=1.280	GT:AD:DP:GQ:PL	1/1:0,45:45:99:2263,153,0
3L	7554683	.	C	T	2214.77	.	AC=2;AF=1.00;AN=2;DP=49;ExcessHet=3.0103;FS=0.000;MLEAC=2;MLEAF=1.00;MQ=43.80;QD=28.94;SOR=1.225	GT:AD:DP:GQ:PL	1/1:0,49:49:99:2243,151,0
3L	7554689	.	A	C	2079.77	.	AC=2;AF=1.00;AN=2;DP=46;ExcessHet=3.0103;FS=0.000;MLEAC=2;MLEAF=1.00;MQ=43.83;QD=28.85;SOR=1.203	GT:AD:DP:GQ:PL	1/1:0,46:46:99:2108,141,0
3L	7554720	.	T	A	2113.77	.	AC=2;AF=1.00;AN=2;DP=50;ExcessHet=3.0103;FS=0.000;MLEAC=2;MLEAF=1.00;MQ=43.99;QD=29.80;SOR=0.733	GT:AD:DP:GQ:PL	1/1:0,49:49:99:2142,153,0
3L	7554734	.	C	T	2098.77	.	AC=2;AF=1.00;AN=2;DP=51;ExcessHet=3.0103;FS=0.000;MLEAC=2;MLEAF=1.00;MQ=44.10;QD=31.15;SOR=0.859	GT:AD:DP:GQ:PL	1/1:0,50:50:99:2127,150,0
3L	7554956	.	T	A	1720.77	.	AC=2;AF=1.00;AN=2;DP=65;ExcessHet=3.0103;FS=0.000;MLEAC=2;MLEAF=1.00;MQ=43.91;QD=26.47;SOR=1.000	GT:AD:DP:GQ:PL	1/1:0,65:65:99:1749,194,0
3L	7555054	.	C	T	1446.77	.	AC=2;AF=1.00;AN=2;DP=54;ExcessHet=3.0103;FS=0.000;MLEAC=2;MLEAF=1.00;MQ=43.96;QD=26.79;SOR=0.846	GT:AD:DP:GQ:PL	1/1:0,54:54:99:1475,162,0
3L	7555860	.	G	GGAAACTAACTAACTTACAAATATGTAAGAATAGGAT	1737.73	.	AC=2;AF=1.00;AN=2;DP=38;ExcessHet=3.0103;FS=0.000;MLEAC=2;MLEAF=1.00;MQ=40.96;QD=30.51;SOR=1.542	GT:AD:DP:GQ:PL	1/1:0,33:33:99:1775,118,0
3L	7556093	.	GGCC	G	1155.73	.	AC=1;AF=0.500;AN=2;BaseQRankSum=1.471;ClippingRankSum=0.000;DP=45;ExcessHet=3.0103;FS=2.831;MLEAC=1;MLEAF=0.500;MQ=43.78;MQRankSum=-0.227;QD=26.27;ReadPosRankSum=0.063;SOR=0.366	GT:AD:DP:GQ:PL	0/1:14,30:44:99:1193,0,594
3L	7556579	.	C	A	1814.77	.	AC=2;AF=1.00;AN=2;DP=69;ExcessHet=3.0103;FS=0.000;MLEAC=2;MLEAF=1.00;MQ=44.00;QD=26.69;SOR=1.263	GT:AD:DP:GQ:PL	1/1:0,68:68:99:1843,204,0
3L	7556670	.	T	C	2189.77	.	AC=2;AF=1.00;AN=2;DP=52;ExcessHet=3.0103;FS=0.000;MLEAC=2;MLEAF=1.00;MQ=44.00;QD=27.74;SOR=1.609	GT:AD:DP:GQ:PL	1/1:0,52:52:99:2218,162,0
3L	7556684	.	G	T	2131.77	.	AC=2;AF=1.00;AN=2;DP=48;ExcessHet=3.0103;FS=0.000;MLEAC=2;MLEAF=1.00;MQ=44.00;QD=31.13;SOR=1.562	GT:AD:DP:GQ:PL	1/1:0,48:48:99:2160,144,0
3L	7556693	.	A	T	2068.77	.	AC=2;AF=1.00;AN=2;DP=47;ExcessHet=3.0103;FS=0.000;MLEAC=2;MLEAF=1.00;MQ=44.00;QD=29.96;SOR=1.251	GT:AD:DP:GQ:PL	1/1:0,47:47:99:2097,141,0
3L	7556725	.	G	A	1245.77	.	AC=2;AF=1.00;AN=2;DP=46;ExcessHet=3.0103;FS=0.000;MLEAC=2;MLEAF=1.00;MQ=44.00;QD=27.08;SOR=1.203	GT:AD:DP:GQ:PL	1/1:0,46:46:99:1274,138,0
3L	7556754	.	T	G	1478.77	.	AC=2;AF=1.00;AN=2;DP=55;ExcessHet=3.0103;FS=0.000;MLEAC=2;MLEAF=1.00;MQ=43.89;QD=26.89;SOR=0.804	GT:AD:DP:GQ:PL	1/1:0,55:55:99:1507,164,0
3L	7556847	.	G	C	1231.77	.	AC=2;AF=1.00;AN=2;DP=48;ExcessHet=3.0103;FS=0.000;MLEAC=2;MLEAF=1.00;MQ=43.88;QD=25.66;SOR=0.776	GT:AD:DP:GQ:PL	1/1:0,48:48:99:1260,143,0
3L	7556927	.	A	G	1269.77	.	AC=2;AF=1.00;AN=2;DP=48;ExcessHet=3.0103;FS=0.000;MLEAC=2;MLEAF=1.00;MQ=44.00;QD=27.02;SOR=0.823	GT:AD:DP:GQ:PL	1/1:0,47:47:99:1298,140,0
3L	7556963	.	T	C	1251.77	.	AC=2;AF=1.00;AN=2;DP=46;ExcessHet=3.0103;FS=0.000;MLEAC=2;MLEAF=1.00;MQ=43.91;QD=27.21;SOR=0.874	GT:AD:DP:GQ:PL	1/1:0,46:46:99:1280,138,0
3L	7557100	.	C	T	2428.77	.	AC=2;AF=1.00;AN=2;DP=56;ExcessHet=3.0103;FS=0.000;MLEAC=2;MLEAF=1.00;MQ=43.93;QD=28.84;SOR=1.061	GT:AD:DP:GQ:PL	1/1:0,55:55:99:2457,166,0
3L	7557103	.	G	T	2428.77	.	AC=2;AF=1.00;AN=2;DP=55;ExcessHet=3.0103;FS=0.000;MLEAC=2;MLEAF=1.00;MQ=43.93;QD=31.23;SOR=1.022	GT:AD:DP:GQ:PL	1/1:0,54:54:99:2457,166,0
3L	7557108	.	G	A	2311.77	.	AC=2;AF=1.00;AN=2;DP=53;ExcessHet=3.0103;FS=0.000;MLEAC=2;MLEAF=1.00;MQ=43.93;QD=26.74;SOR=0.941	GT:AD:DP:GQ:PL	1/1:0,52:52:99:2340,157,0
3L	7557115	.	A	C	2266.77	.	AC=2;AF=1.00;AN=2;DP=51;ExcessHet=3.0103;FS=0.000;MLEAC=2;MLEAF=1.00;MQ=43.92;QD=32.34;SOR=0.952	GT:AD:DP:GQ:PL	1/1:0,50:50:99:2295,154,0
3L	7557137	.	G	A	1156.77	.	AC=2;AF=1.00;AN=2;DP=46;ExcessHet=3.0103;FS=0.000;MLEAC=2;MLEAF=1.00;MQ=43.91;QD=25.71;SOR=1.280	GT:AD:DP:GQ:PL	1/1:0,45:45:99:1185,135,0
3L	7557149	.	G	T	1212.77	.	AC=2;AF=1.00;AN=2;DP=47;ExcessHet=3.0103;FS=0.000;MLEAC=2;MLEAF=1.00;MQ=43.92;QD=26.36;SOR=1.609	GT:AD:DP:GQ:PL	1/1:0,46:46:99:1241,138,0
3L	7557266	.	G	C	1035.77	.	AC=2;AF=1.00;AN=2;DP=39;ExcessHet=3.0103;FS=0.000;MLEAC=2;MLEAF=1.00;MQ=43.95;QD=26.56;SOR=0.743	GT:AD:DP:GQ:PL	1/1:0,39:39:99:1064,117,0
3L	7557446	.	T	C	1432.77	.	AC=2;AF=1.00;AN=2;DP=55;ExcessHet=3.0103;FS=0.000;MLEAC=2;MLEAF=1.00;MQ=44.00;QD=26.05;SOR=2.179	GT:AD:DP:GQ:PL	1/1:0,55:55:99:1461,164,0
3L	7557521	.	C	A	193.77	.	AC=1;AF=0.500;AN=2;BaseQRankSum=0.858;ClippingRankSum=0.000;DP=51;ExcessHet=3.0103;FS=6.570;MLEAC=1;MLEAF=0.500;MQ=43.94;MQRankSum=-1.582;QD=3.80;ReadPosRankSum=-0.465;SOR=1.216	GT:AD:DP:GQ:PL	0/1:37,14:51:99:222,0,869
3L	7557602	.	A	G	1625.77	.	AC=2;AF=1.00;AN=2;DP=61;ExcessHet=3.0103;FS=0.000;MLEAC=2;MLEAF=1.00;MQ=43.88;QD=26.65;SOR=1.022	GT:AD:DP:GQ:PL	1/1:0,61:61:99:1654,183,0
3L	7557631	.	A	T	2934.77	.	AC=2;AF=1.00;AN=2;DP=67;ExcessHet=3.0103;FS=0.000;MLEAC=2;MLEAF=1.00;MQ=43.60;QD=33.01;SOR=0.917	GT:AD:DP:GQ:PL	1/1:0,67:67:99:2963,205,0
3L	7557635	.	A	AT	1038.73	.	AC=2;AF=1.00;AN=2;BaseQRankSum=-1.620;ClippingRankSum=0.000;DP=67;ExcessHet=3.0103;FS=3.090;MLEAC=2;MLEAF=1.00;MQ=43.60;MQRankSum=-0.472;QD=17.31;ReadPosRankSum=-1.214;SOR=0.105	GT:AD:DP:GQ:PL	1/1:2,58:60:99:1076,137,0
3L	7557647	.	A	T	3038.77	.	AC=2;AF=1.00;AN=2;DP=66;ExcessHet=3.0103;FS=0.000;MLEAC=2;MLEAF=1.00;MQ=43.60;QD=27.24;SOR=0.754	GT:AD:DP:GQ:PL	1/1:0,66:66:99:3067,217,0
3L	7557770	.	A	T	2725.77	.	AC=2;AF=1.00;AN=2;DP=61;ExcessHet=3.0103;FS=0.000;MLEAC=2;MLEAF=1.00;MQ=43.92;QD=29.98;SOR=0.793	GT:AD:DP:GQ:PL	1/1:0,61:61:99:2754,190,0
3L	7557777	.	T	A	2699.77	.	AC=2;AF=1.00;AN=2;DP=61;ExcessHet=3.0103;FS=0.000;MLEAC=2;MLEAF=1.00;MQ=43.92;QD=30.99;SOR=0.865	GT:AD:DP:GQ:PL	1/1:0,61:61:99:2728,187,0
3L	7557828	.	T	C	2244.77	.	AC=2;AF=1.00;AN=2;DP=52;ExcessHet=3.0103;FS=0.000;MLEAC=2;MLEAF=1.00;MQ=44.00;QD=29.91;SOR=0.770	GT:AD:DP:GQ:PL	1/1:0,52:52:99:2273,156,0
3L	7557838	.	A	G	2409.77	.	AC=2;AF=1.00;AN=2;DP=57;ExcessHet=3.0103;FS=0.000;MLEAC=2;MLEAF=1.00;MQ=44.00;QD=32.56;SOR=0.728	GT:AD:DP:GQ:PL	1/1:0,57:57:99:2438,172,0
3L	7557906	.	A	T	1337.77	.	AC=2;AF=1.00;AN=2;DP=49;ExcessHet=3.0103;FS=0.000;MLEAC=2;MLEAF=1.00;MQ=44.00;QD=27.30;SOR=1.007	GT:AD:DP:GQ:PL	1/1:0,49:49:99:1366,147,0
3L	7558259	.	T	G	1310.77	.	AC=1;AF=0.500;AN=2;BaseQRankSum=2.542;ClippingRankSum=0.000;DP=46;ExcessHet=3.0103;FS=2.821;MLEAC=1;MLEAF=0.500;MQ=43.96;MQRankSum=-0.579;QD=28.49;ReadPosRankSum=0.501;SOR=0.368	GT:AD:DP:GQ:PL	0/1:13,33:46:99:1339,0,473
3L	7558263	.	T	G	1352.77	.	AC=1;AF=0.500;AN=2;BaseQRankSum=-0.590;ClippingRankSum=0.000;DP=45;ExcessHet=3.0103;FS=1.328;MLEAC=1;MLEAF=0.500;MQ=43.96;MQRankSum=-0.588;QD=30.06;ReadPosRankSum=0.789;SOR=0.412	GT:AD:DP:GQ:PL	0/1:13,32:45:99:1381,0,470
3L	7558280	.	T	C	1357.77	.	AC=1;AF=0.500;AN=2;BaseQRankSum=-0.174;ClippingRankSum=0.000;DP=45;ExcessHet=3.0103;FS=1.328;MLEAC=1;MLEAF=0.500;MQ=43.96;MQRankSum=-0.588;QD=30.17;ReadPosRankSum=1.127;SOR=0.412	GT:AD:DP:GQ:PL	0/1:13,32:45:99:1386,0,512
3L	7558282	.	GA	G	1351.73	.	AC=1;AF=0.500;AN=2;BaseQRankSum=0.829;ClippingRankSum=0.000;DP=45;ExcessHet=3.0103;FS=3.086;MLEAC=1;MLEAF=0.500;MQ=43.96;MQRankSum=-0.553;QD=30.04;ReadPosRankSum=0.578;SOR=0.307	GT:AD:DP:GQ:PL	0/1:12,33:45:99:1389,0,470
3L	7558284	.	G	GCGGA	1354.73	.	AC=1;AF=0.500;AN=2;BaseQRankSum=1.125;ClippingRankSum=0.000;DP=45;ExcessHet=3.0103;FS=5.403;MLEAC=1;MLEAF=0.500;MQ=43.96;MQRankSum=-0.517;QD=30.11;ReadPosRankSum=0.145;SOR=0.201	GT:AD:DP:GQ:PL	0/1:11,34:45:99:1392,0,428
3L	7558297	.	A	G	1287.77	.	AC=1;AF=0.500;AN=2;BaseQRankSum=2.345;ClippingRankSum=0.000;DP=41;ExcessHet=3.0103;FS=8.833;MLEAC=1;MLEAF=0.500;MQ=43.95;MQRankSum=-0.471;QD=31.41;ReadPosRankSum=-0.047;SOR=0.096	GT:AD:DP:GQ:PL	0/1:9,32:41:99:1316,0,331
3L	7558836	.	A	T	634.77	.	AC=1;AF=0.500;AN=2;BaseQRankSum=-0.077;ClippingRankSum=0.000;DP=60;ExcessHet=3.0103;FS=2.226;MLEAC=1;MLEAF=0.500;MQ=43.93;MQRankSum=-1.356;QD=10.58;ReadPosRankSum=-0.379;SOR=1.124	GT:AD:DP:GQ:PL	0/1:29,31:60:99:663,0,580
3L	7559480	.	G	T	469.77	.	AC=1;AF=0.500;AN=2;BaseQRankSum=0.216;ClippingRankSum=0.000;DP=56;ExcessHet=3.0103;FS=12.653;MLEAC=1;MLEAF=0.500;MQ=43.97;MQRankSum=-1.119;QD=8.39;ReadPosRankSum=0.888;SOR=2.099	GT:AD:DP:GQ:PL	0/1:32,24:56:99:498,0,734
3L	7559524	.	A	G	838.77	.	AC=1;AF=0.500;AN=2;BaseQRankSum=2.044;ClippingRankSum=0.000;DP=55;ExcessHet=3.0103;FS=15.411;MLEAC=1;MLEAF=0.500;MQ=43.60;MQRankSum=-0.867;QD=15.25;ReadPosRankSum=-1.767;SOR=1.589	GT:AD:DP:GQ:PL	0/1:32,23:55:99:867,0,1226
3L	7559537	.	C	A	812.77	.	AC=1;AF=0.500;AN=2;BaseQRankSum=-0.517;ClippingRankSum=0.000;DP=56;ExcessHet=3.0103;FS=3.740;MLEAC=1;MLEAF=0.500;MQ=43.64;MQRankSum=-0.313;QD=14.51;ReadPosRankSum=-1.200;SOR=1.015	GT:AD:DP:GQ:PL	0/1:34,22:56:99:841,0,1371
3L	7559558	.	G	A	653.77	.	AC=1;AF=0.500;AN=2;BaseQRankSum=1.426;ClippingRankSum=0.000;DP=52;ExcessHet=3.0103;FS=0.000;MLEAC=1;MLEAF=0.500;MQ=43.67;MQRankSum=-1.278;QD=12.57;ReadPosRankSum=-0.048;SOR=0.743	GT:AD:DP:GQ:PL	0/1:33,19:52:99:682,0,1288
3L	7559605	.	C	T	332.77	.	AC=1;AF=0.500;AN=2;BaseQRankSum=-0.441;ClippingRankSum=0.000;DP=56;ExcessHet=3.0103;FS=0.000;MLEAC=1;MLEAF=0.500;MQ=43.27;MQRankSum=0.096;QD=5.94;ReadPosRankSum=0.744;SOR=0.593	GT:AD:DP:GQ:PL	0/1:36,20:56:99:361,0,810
3L	7559666	.	AACACACACACAC	A,AACACACACAC	1091.73	.	AC=1,1;AF=0.500,0.500;AN=2;DP=42;ExcessHet=3.0103;FS=0.000;MLEAC=1,1;MLEAF=0.500,0.500;MQ=43.19;QD=30.41;SOR=0.826	GT:AD:DP:GQ:PL	1/2:0,22,9:31:99:1129,246,353,909,0,882
3L	7559812	.	G	A	336.77	.	AC=1;AF=0.500;AN=2;BaseQRankSum=-0.105;ClippingRankSum=0.000;DP=48;ExcessHet=3.0103;FS=0.000;MLEAC=1;MLEAF=0.500;MQ=43.29;MQRankSum=0.639;QD=7.32;ReadPosRankSum=0.356;SOR=0.587	GT:AD:DP:GQ:PL	0/1:27,19:46:99:365,0,587
3L	7560317	.	C	G	170.77	.	AC=1;AF=0.500;AN=2;BaseQRankSum=-1.512;ClippingRankSum=0.000;DP=55;ExcessHet=3.0103;FS=0.000;MLEAC=1;MLEAF=0.500;MQ=44.00;MQRankSum=0.000;QD=3.10;ReadPosRankSum=-1.114;SOR=0.836	GT:AD:DP:GQ:PL	0/1:42,13:55:99:199,0,1024
3L	7560382	.	A	G	356.77	.	AC=1;AF=0.500;AN=2;BaseQRankSum=-1.371;ClippingRankSum=0.000;DP=49;ExcessHet=3.0103;FS=2.886;MLEAC=1;MLEAF=0.500;MQ=44.00;MQRankSum=0.000;QD=7.28;ReadPosRankSum=0.770;SOR=0.549	GT:AD:DP:GQ:PL	0/1:36,13:49:99:385,0,1407
3L	7560403	.	G	T	364.77	.	AC=1;AF=0.500;AN=2;BaseQRankSum=-1.309;ClippingRankSum=0.000;DP=46;ExcessHet=3.0103;FS=1.417;MLEAC=1;MLEAF=0.500;MQ=44.00;MQRankSum=0.000;QD=7.93;ReadPosRankSum=1.378;SOR=0.336	GT:AD:DP:GQ:PL	0/1:35,11:46:99:393,0,1501
3L	7560426	.	T	A	346.77	.	AC=1;AF=0.500;AN=2;BaseQRankSum=-0.318;ClippingRankSum=0.000;DP=40;ExcessHet=3.0103;FS=8.332;MLEAC=1;MLEAF=0.500;MQ=43.95;MQRankSum=-1.568;QD=8.67;ReadPosRankSum=-0.591;SOR=0.424	GT:AD:DP:GQ:PL	0/1:29,11:40:99:375,0,1185
3L	7560435	.	CTA	C	337.73	.	AC=1;AF=0.500;AN=2;BaseQRankSum=0.411;ClippingRankSum=0.000;DP=38;ExcessHet=3.0103;FS=6.295;MLEAC=1;MLEAF=0.500;MQ=43.95;MQRankSum=-1.614;QD=8.89;ReadPosRankSum=-0.993;SOR=0.124	GT:AD:DP:GQ:PL	0/1:28,10:38:99:375,0,1168
3L	7560442	.	T	C	310.77	.	AC=1;AF=0.500;AN=2;BaseQRankSum=0.935;ClippingRankSum=0.000;DP=36;ExcessHet=3.0103;FS=6.497;MLEAC=1;MLEAF=0.500;MQ=43.95;MQRankSum=-1.550;QD=8.63;ReadPosRankSum=-1.608;SOR=0.105	GT:AD:DP:GQ:PL	0/1:26,10:36:99:339,0,1076
3L	7560477	.	A	G	137.77	.	AC=1;AF=0.500;AN=2;BaseQRankSum=-0.494;ClippingRankSum=0.000;DP=38;ExcessHet=3.0103;FS=3.648;MLEAC=1;MLEAF=0.500;MQ=43.87;MQRankSum=-0.685;QD=3.63;ReadPosRankSum=-0.963;SOR=0.230	GT:AD:DP:GQ:PL	0/1:28,10:38:99:166,0,660
3L	7560685	.	T	A	238.77	.	AC=1;AF=0.500;AN=2;BaseQRankSum=-1.367;ClippingRankSum=0.000;DP=12;ExcessHet=3.0103;FS=13.424;MLEAC=1;MLEAF=0.500;MQ=43.84;MQRankSum=0.812;QD=19.90;ReadPosRankSum=-1.094;SOR=4.168	GT:AD:DP:GQ:PL	0/1:5,7:12:99:267,0,224
3L	7560687	.	T	C	236.77	.	AC=1;AF=0.500;AN=2;BaseQRankSum=0.417;ClippingRankSum=0.000;DP=12;ExcessHet=3.0103;FS=13.424;MLEAC=1;MLEAF=0.500;MQ=43.84;MQRankSum=0.812;QD=19.73;ReadPosRankSum=-1.169;SOR=4.168	GT:AD:DP:GQ:PL	0/1:5,7:12:99:265,0,227
3L	7560810	.	T	A	328.77	.	AC=1;AF=0.500;AN=2;BaseQRankSum=2.681;ClippingRankSum=0.000;DP=16;ExcessHet=3.0103;FS=3.590;MLEAC=1;MLEAF=0.500;MQ=42.80;MQRankSum=-1.036;QD=20.55;ReadPosRankSum=-0.465;SOR=2.215	GT:AD:DP:GQ:PL	0/1:7,9:16:99:357,0,267
3L	7560853	.	G	A	480.77	.	AC=1;AF=0.500;AN=2;BaseQRankSum=0.231;ClippingRankSum=0.000;DP=31;ExcessHet=3.0103;FS=4.781;MLEAC=1;MLEAF=0.500;MQ=43.75;MQRankSum=-0.539;QD=15.51;ReadPosRankSum=0.316;SOR=1.954	GT:AD:DP:GQ:PL	0/1:15,16:31:99:509,0,433
3L	7560880	.	GA	G	1142.73	.	AC=2;AF=1.00;AN=2;DP=32;ExcessHet=3.0103;FS=0.000;MLEAC=2;MLEAF=1.00;MQ=44.29;QD=27.52;SOR=3.545	GT:AD:DP:GQ:PL	1/1:0,32:32:96:1180,96,0
3L	7561144	.	ATT	A	405.19	.	AC=1;AF=0.500;AN=2;BaseQRankSum=0.651;ClippingRankSum=0.000;DP=26;ExcessHet=3.0103;FS=7.404;MLEAC=1;MLEAF=0.500;MQ=43.92;MQRankSum=0.000;QD=25.32;ReadPosRankSum=0.370;SOR=0.838	GT:AD:DP:GQ:PL	0/1:8,8:16:99:437,0,258
3L	7561164	.	A	T	616.77	.	AC=1;AF=0.500;AN=2;BaseQRankSum=0.645;ClippingRankSum=0.000;DP=25;ExcessHet=3.0103;FS=1.824;MLEAC=1;MLEAF=0.500;MQ=43.84;MQRankSum=-0.959;QD=25.70;ReadPosRankSum=-1.067;SOR=0.252	GT:AD:DP:GQ:PL	0/1:8,16:24:99:645,0,288
3L	7561166	.	C	CAATCG	610.73	.	AC=1;AF=0.500;AN=2;BaseQRankSum=-0.781;ClippingRankSum=0.000;DP=25;ExcessHet=3.0103;FS=1.824;MLEAC=1;MLEAF=0.500;MQ=43.84;MQRankSum=-0.959;QD=25.45;ReadPosRankSum=-0.613;SOR=0.252	GT:AD:DP:GQ:PL	0/1:8,16:24:99:648,0,288
3L	7561213	.	C	T	776.77	.	AC=2;AF=1.00;AN=2;DP=30;ExcessHet=3.0103;FS=0.000;MLEAC=2;MLEAF=1.00;MQ=43.80;QD=25.89;SOR=1.329	GT:AD:DP:GQ:PL	1/1:0,30:30:89:805,89,0
3L	7561516	.	A	C	1081.77	.	AC=2;AF=1.00;AN=2;DP=43;ExcessHet=3.0103;FS=0.000;MLEAC=2;MLEAF=1.00;MQ=43.93;QD=25.76;SOR=1.005	GT:AD:DP:GQ:PL	1/1:0,42:42:99:1110,125,0
3L	7561630	.	A	T	1448.77	.	AC=2;AF=1.00;AN=2;DP=54;ExcessHet=3.0103;FS=0.000;MLEAC=2;MLEAF=1.00;MQ=43.60;QD=26.83;SOR=0.693	GT:AD:DP:GQ:PL	1/1:0,54:54:99:1477,162,0
3L	7561661	.	A	G	1443.77	.	AC=1;AF=0.500;AN=2;BaseQRankSum=-2.748;ClippingRankSum=0.000;DP=51;ExcessHet=3.0103;FS=0.000;MLEAC=1;MLEAF=0.500;MQ=43.66;MQRankSum=-1.947;QD=28.31;ReadPosRankSum=0.167;SOR=0.791	GT:AD:DP:GQ:PL	0/1:15,36:51:99:1472,0,511
3L	7561664	.	C	T	1443.77	.	AC=1;AF=0.500;AN=2;BaseQRankSum=1.501;ClippingRankSum=0.000;DP=52;ExcessHet=3.0103;FS=0.000;MLEAC=1;MLEAF=0.500;MQ=43.66;MQRankSum=-1.918;QD=27.76;ReadPosRankSum=-0.109;SOR=0.730	GT:AD:DP:GQ:PL	0/1:15,37:52:99:1472,0,511
3L	7561743	.	C	T	849.77	.	AC=1;AF=0.500;AN=2;BaseQRankSum=-0.307;ClippingRankSum=0.000;DP=62;ExcessHet=3.0103;FS=0.000;MLEAC=1;MLEAF=0.500;MQ=43.26;MQRankSum=-2.737;QD=13.71;ReadPosRankSum=0.054;SOR=0.741	GT:AD:DP:GQ:PL	0/1:24,38:62:99:878,0,470
3L	7561773	.	C	T	806.77	.	AC=1;AF=0.500;AN=2;BaseQRankSum=0.238;ClippingRankSum=0.000;DP=65;ExcessHet=3.0103;FS=0.000;MLEAC=1;MLEAF=0.500;MQ=42.58;MQRankSum=-3.323;QD=12.81;ReadPosRankSum=-0.470;SOR=0.804	GT:AD:DP:GQ:PL	0/1:26,37:63:99:835,0,522
3L	7561846	.	C	CAGTTGTAATCAGTTTTAATATTTTCAGAATTTT	1317.73	.	AC=1;AF=0.500;AN=2;BaseQRankSum=-0.825;ClippingRankSum=0.000;DP=51;ExcessHet=3.0103;FS=0.000;MLEAC=1;MLEAF=0.500;MQ=41.45;MQRankSum=-4.433;QD=29.28;ReadPosRankSum=-3.276;SOR=0.547	GT:AD:DP:GQ:PL	0/1:21,24:45:99:1355,0,918
3L	7561874	.	TAAGTTAAAC	T	1194.73	.	AC=1;AF=0.500;AN=2;BaseQRankSum=-1.346;ClippingRankSum=0.000;DP=53;ExcessHet=3.0103;FS=6.163;MLEAC=1;MLEAF=0.500;MQ=42.41;MQRankSum=-2.376;QD=23.89;ReadPosRankSum=-2.968;SOR=0.321	GT:AD:DP:GQ:PL	0/1:19,31:50:99:1232,0,835
3L	7561893	.	T	A	1279.77	.	AC=1;AF=0.500;AN=2;BaseQRankSum=0.426;ClippingRankSum=0.000;DP=55;ExcessHet=3.0103;FS=2.504;MLEAC=1;MLEAF=0.500;MQ=42.47;MQRankSum=-1.994;QD=24.61;ReadPosRankSum=-2.473;SOR=0.803	GT:AD:DP:GQ:PL	0/1:18,34:52:99:1308,0,804
3L	7561948	.	T	C	973.77	.	AC=1;AF=0.500;AN=2;BaseQRankSum=-2.648;ClippingRankSum=0.000;DP=58;ExcessHet=3.0103;FS=4.555;MLEAC=1;MLEAF=0.500;MQ=42.42;MQRankSum=-1.499;QD=17.08;ReadPosRankSum=-1.028;SOR=0.260	GT:AD:DP:GQ:PL	0/1:13,44:57:99:1002,0,195
3L	7562007	.	G	A	765.77	.	AC=1;AF=0.500;AN=2;BaseQRankSum=-0.640;ClippingRankSum=0.000;DP=49;ExcessHet=3.0103;FS=3.143;MLEAC=1;MLEAF=0.500;MQ=42.15;MQRankSum=-2.336;QD=16.29;ReadPosRankSum=-0.692;SOR=0.263	GT:AD:DP:GQ:PL	0/1:11,36:47:99:794,0,354
3L	7562012	.	T	G	128.77	.	AC=1;AF=0.500;AN=2;BaseQRankSum=1.397;ClippingRankSum=0.000;DP=48;ExcessHet=3.0103;FS=3.130;MLEAC=1;MLEAF=0.500;MQ=42.11;MQRankSum=2.441;QD=2.80;ReadPosRankSum=0.902;SOR=1.371	GT:AD:DP:GQ:PL	0/1:35,11:46:99:157,0,1462
3L	7562019	.	G	C	718.77	.	AC=1;AF=0.500;AN=2;BaseQRankSum=0.494;ClippingRankSum=0.000;DP=47;ExcessHet=3.0103;FS=3.166;MLEAC=1;MLEAF=0.500;MQ=41.72;MQRankSum=-2.659;QD=15.97;ReadPosRankSum=-0.965;SOR=0.269	GT:AD:DP:GQ:PL	0/1:11,34:45:99:747,0,361
3L	7562038	.	A	T	794.77	.	AC=1;AF=0.500;AN=2;BaseQRankSum=0.330;ClippingRankSum=0.000;DP=45;ExcessHet=3.0103;FS=0.000;MLEAC=1;MLEAF=0.500;MQ=41.16;MQRankSum=-2.683;QD=18.06;ReadPosRankSum=-1.282;SOR=0.532	GT:AD:DP:GQ:PL	0/1:9,35:44:99:823,0,125
3L	7562052	.	A	AGCAAATTTATTGACATGTAGAAG	1539.73	.	AC=1;AF=0.500;AN=2;BaseQRankSum=-0.570;ClippingRankSum=0.000;DP=42;ExcessHet=3.0103;FS=0.000;MLEAC=1;MLEAF=0.500;MQ=40.84;MQRankSum=-1.898;QD=32.34;ReadPosRankSum=-2.257;SOR=1.085	GT:AD:DP:GQ:PL	0/1:6,34:40:99:1577,0,138
3L	7562107	.	C	A	697.88	.	AC=2;AF=1.00;AN=2;BaseQRankSum=0.954;ClippingRankSum=0.000;DP=32;ExcessHet=3.0103;FS=2.455;MLEAC=2;MLEAF=1.00;MQ=41.62;MQRankSum=-0.811;QD=21.81;ReadPosRankSum=1.683;SOR=0.859	GT:AD:DP:GQ:PL	1/1:3,29:32:16:726,16,0
3L	7562419	.	G	C	2123.77	.	AC=2;AF=1.00;AN=2;DP=51;ExcessHet=3.0103;FS=0.000;MLEAC=2;MLEAF=1.00;MQ=43.87;QD=34.79;SOR=0.859	GT:AD:DP:GQ:PL	1/1:0,50:50:99:2152,150,0
3L	7562430	.	T	C	2026.77	.	AC=2;AF=1.00;AN=2;DP=48;ExcessHet=3.0103;FS=0.000;MLEAC=2;MLEAF=1.00;MQ=43.86;QD=30.02;SOR=0.919	GT:AD:DP:GQ:PL	1/1:0,47:47:99:2055,141,0
3L	7562668	.	C	T	740.77	.	AC=1;AF=0.500;AN=2;BaseQRankSum=1.607;ClippingRankSum=0.000;DP=54;ExcessHet=3.0103;FS=0.000;MLEAC=1;MLEAF=0.500;MQ=44.00;MQRankSum=0.000;QD=13.72;ReadPosRankSum=-0.081;SOR=0.591	GT:AD:DP:GQ:PL	0/1:20,34:54:99:769,0,349
3L	7562782	.	G	A	361.77	.	AC=1;AF=0.500;AN=2;BaseQRankSum=-1.996;ClippingRankSum=0.000;DP=60;ExcessHet=3.0103;FS=3.907;MLEAC=1;MLEAF=0.500;MQ=43.93;MQRankSum=1.116;QD=6.35;ReadPosRankSum=1.309;SOR=1.347	GT:AD:DP:GQ:PL	0/1:36,21:57:99:390,0,810
3L	7562835	.	G	A	322.77	.	AC=1;AF=0.500;AN=2;BaseQRankSum=1.139;ClippingRankSum=0.000;DP=59;ExcessHet=3.0103;FS=7.531;MLEAC=1;MLEAF=0.500;MQ=44.00;MQRankSum=0.000;QD=5.87;ReadPosRankSum=-0.685;SOR=1.462	GT:AD:DP:GQ:PL	0/1:34,21:55:99:351,0,715
3L	7562942	.	TA	T	1320.73	.	AC=2;AF=1.00;AN=2;DP=67;ExcessHet=3.0103;FS=0.000;MLEAC=2;MLEAF=1.00;MQ=43.97;QD=21.30;SOR=0.899	GT:AD:DP:GQ:PL	1/1:0,62:62:99:1358,185,0
3L	7563288	.	A	G	1324.77	.	AC=2;AF=1.00;AN=2;DP=51;ExcessHet=3.0103;FS=0.000;MLEAC=2;MLEAF=1.00;MQ=43.74;QD=25.98;SOR=0.813	GT:AD:DP:GQ:PL	1/1:0,51:51:99:1353,153,0
3L	7563341	.	C	T	2075.77	.	AC=2;AF=1.00;AN=2;DP=49;ExcessHet=3.0103;FS=0.000;MLEAC=2;MLEAF=1.00;MQ=42.88;QD=28.86;SOR=1.345	GT:AD:DP:GQ:PL	1/1:0,49:49:99:2104,147,0
3L	7563354	.	G	T	1985.77	.	AC=2;AF=1.00;AN=2;DP=46;ExcessHet=3.0103;FS=0.000;MLEAC=2;MLEAF=1.00;MQ=42.63;QD=28.62;SOR=1.464	GT:AD:DP:GQ:PL	1/1:0,46:46:99:2014,138,0
3L	7563402	.	A	C	1500.77	.	AC=2;AF=1.00;AN=2;DP=35;ExcessHet=3.0103;FS=0.000;MLEAC=2;MLEAF=1.00;MQ=41.50;QD=27.59;SOR=2.899	GT:AD:DP:GQ:PL	1/1:0,34:34:99:1529,102,0
3L	7563403	.	A	C	1500.77	.	AC=2;AF=1.00;AN=2;DP=35;ExcessHet=3.0103;FS=0.000;MLEAC=2;MLEAF=1.00;MQ=41.50;QD=32.04;SOR=2.899	GT:AD:DP:GQ:PL	1/1:0,34:34:99:1529,102,0
3L	7563407	.	A	ATTTTTTTTTTTTTTTTTTTTT	2048.73	.	AC=2;AF=1.00;AN=2;DP=32;ExcessHet=3.0103;FS=0.000;MLEAC=1;MLEAF=0.500;MQ=41.26;QD=27.52;SOR=4.977	GT:AD:DP:GQ:PL	1/1:0,27:27:99:1937,138,0
3L	7563421	.	A	T	335.77	.	AC=1;AF=0.500;AN=2;BaseQRankSum=-3.245;ClippingRankSum=0.000;DP=40;ExcessHet=3.0103;FS=84.033;MLEAC=1;MLEAF=0.500;MQ=40.86;MQRankSum=-1.199;QD=9.33;ReadPosRankSum=-1.585;SOR=5.416	GT:AD:DP:GQ:PL	0/1:22,14:36:99:364,0,892
3L	7563424	.	A	T	334.77	.	AC=1;AF=0.500;AN=2;BaseQRankSum=-1.128;ClippingRankSum=0.000;DP=42;ExcessHet=3.0103;FS=79.062;MLEAC=1;MLEAF=0.500;MQ=41.18;MQRankSum=-1.502;QD=8.81;ReadPosRankSum=-3.529;SOR=5.416	GT:AD:DP:GQ:PL	0/1:24,14:38:99:363,0,892
3L	7563456	.	T	G	792.77	.	AC=2;AF=1.00;AN=2;DP=33;ExcessHet=3.0103;FS=0.000;MLEAC=2;MLEAF=1.00;MQ=42.35;QD=24.02;SOR=1.352	GT:AD:DP:GQ:PL	1/1:0,33:33:97:821,97,0
3L	7563525	.	T	G	1416.77	.	AC=2;AF=1.00;AN=2;BaseQRankSum=0.378;ClippingRankSum=0.000;DP=59;ExcessHet=3.0103;FS=0.000;MLEAC=2;MLEAF=1.00;MQ=42.97;MQRankSum=-0.492;QD=24.43;ReadPosRankSum=-0.408;SOR=0.301	GT:AD:DP:GQ:PL	1/1:1,57:58:99:1445,146,0
3L	7563566	.	T	G	346.77	.	AC=1;AF=0.500;AN=2;BaseQRankSum=-0.930;ClippingRankSum=0.000;DP=68;ExcessHet=3.0103;FS=0.999;MLEAC=1;MLEAF=0.500;MQ=43.09;MQRankSum=-0.900;QD=5.18;ReadPosRankSum=-1.900;SOR=0.888	GT:AD:DP:GQ:PL	0/1:46,21:67:99:375,0,1037
3L	7563718	.	A	C	496.77	.	AC=1;AF=0.500;AN=2;BaseQRankSum=-2.413;ClippingRankSum=0.000;DP=74;ExcessHet=3.0103;FS=3.313;MLEAC=1;MLEAF=0.500;MQ=43.53;MQRankSum=0.578;QD=6.81;ReadPosRankSum=2.024;SOR=1.197	GT:AD:DP:GQ:PL	0/1:45,28:73:99:525,0,1040
3L	7563784	.	G	A	822.77	.	AC=1;AF=0.500;AN=2;BaseQRankSum=2.460;ClippingRankSum=0.000;DP=62;ExcessHet=3.0103;FS=3.620;MLEAC=1;MLEAF=0.500;MQ=43.58;MQRankSum=-0.842;QD=13.27;ReadPosRankSum=2.103;SOR=0.709	GT:AD:DP:GQ:PL	0/1:24,38:62:99:851,0,460
3L	7563785	.	A	T	2245.77	.	AC=2;AF=1.00;AN=2;BaseQRankSum=0.149;ClippingRankSum=0.000;DP=62;ExcessHet=3.0103;FS=0.000;MLEAC=2;MLEAF=1.00;MQ=43.58;MQRankSum=-0.237;QD=27.87;ReadPosRankSum=0.224;SOR=0.274	GT:AD:DP:GQ:PL	1/1:1,61:62:99:2274,159,0
3L	7563810	.	G	T	2311.77	.	AC=2;AF=1.00;AN=2;BaseQRankSum=0.674;ClippingRankSum=0.000;DP=54;ExcessHet=3.0103;FS=0.000;MLEAC=2;MLEAF=1.00;MQ=43.66;MQRankSum=-0.212;QD=29.80;ReadPosRankSum=-0.674;SOR=0.238	GT:AD:DP:GQ:PL	1/1:1,53:54:99:2340,118,0
3L	7563814	.	A	T	2401.77	.	AC=2;AF=1.00;AN=2;BaseQRankSum=0.749;ClippingRankSum=0.000;DP=54;ExcessHet=3.0103;FS=0.000;MLEAC=2;MLEAF=1.00;MQ=43.66;MQRankSum=-0.212;QD=26.94;ReadPosRankSum=-0.949;SOR=0.238	GT:AD:DP:GQ:PL	1/1:1,53:54:99:2430,124,0
3L	7563818	.	C	T	2491.77	.	AC=2;AF=1.00;AN=2;BaseQRankSum=1.148;ClippingRankSum=0.000;DP=57;ExcessHet=3.0103;FS=0.000;MLEAC=2;MLEAF=1.00;MQ=43.68;MQRankSum=-0.206;QD=27.62;ReadPosRankSum=-1.155;SOR=0.223	GT:AD:DP:GQ:PL	1/1:1,56:57:99:2520,130,0
3L	7563819	.	A	T	2491.77	.	AC=2;AF=1.00;AN=2;BaseQRankSum=-1.300;ClippingRankSum=0.000;DP=58;ExcessHet=3.0103;FS=0.000;MLEAC=2;MLEAF=1.00;MQ=43.68;MQRankSum=-0.204;QD=26.58;ReadPosRankSum=-1.255;SOR=0.278	GT:AD:DP:GQ:PL	1/1:1,57:58:99:2520,130,0
3L	7563821	.	T	G	2693.77	.	AC=2;AF=1.00;AN=2;BaseQRankSum=-0.128;ClippingRankSum=0.000;DP=56;ExcessHet=3.0103;FS=3.168;MLEAC=2;MLEAF=1.00;MQ=43.67;MQRankSum=-0.208;QD=31.52;ReadPosRankSum=-1.300;SOR=0.395	GT:AD:DP:GQ:PL	1/1:1,55:56:99:2722,148,0
3L	7563825	.	GC	G	2585.73	.	AC=2;AF=1.00;AN=2;BaseQRankSum=0.770;ClippingRankSum=0.000;DP=63;ExcessHet=3.0103;FS=3.321;MLEAC=2;MLEAF=1.00;MQ=43.71;MQRankSum=-0.204;QD=31.20;ReadPosRankSum=-1.374;SOR=0.504	GT:AD:DP:GQ:PL	1/1:1,62:63:99:2623,145,0
3L	7563880	.	C	T	927.77	.	AC=1;AF=0.500;AN=2;BaseQRankSum=-0.265;ClippingRankSum=0.000;DP=67;ExcessHet=3.0103;FS=1.013;MLEAC=1;MLEAF=0.500;MQ=43.94;MQRankSum=-0.700;QD=14.06;ReadPosRankSum=-0.379;SOR=0.984	GT:AD:DP:GQ:PL	0/1:23,43:66:99:956,0,439
3L	7564008	.	T	A	769.77	.	AC=1;AF=0.500;AN=2;BaseQRankSum=0.470;ClippingRankSum=0.000;DP=54;ExcessHet=3.0103;FS=1.092;MLEAC=1;MLEAF=0.500;MQ=43.91;MQRankSum=-1.067;QD=14.25;ReadPosRankSum=-0.272;SOR=0.469	GT:AD:DP:GQ:PL	0/1:20,34:54:99:798,0,396
3L	7564034	.	C	G	386.77	.	AC=1;AF=0.500;AN=2;BaseQRankSum=-0.703;ClippingRankSum=0.000;DP=60;ExcessHet=3.0103;FS=1.001;MLEAC=1;MLEAF=0.500;MQ=43.89;MQRankSum=1.361;QD=6.45;ReadPosRankSum=-0.522;SOR=0.838	GT:AD:DP:GQ:PL	0/1:38,22:60:99:415,0,847
3L	7564136	.	T	G	258.77	.	AC=1;AF=0.500;AN=2;BaseQRankSum=-1.974;ClippingRankSum=0.000;DP=52;ExcessHet=3.0103;FS=1.166;MLEAC=1;MLEAF=0.500;MQ=43.82;MQRankSum=0.982;QD=4.98;ReadPosRankSum=-0.026;SOR=0.963	GT:AD:DP:GQ:PL	0/1:36,16:52:99:287,0,838
3L	7564206	.	A	G	272.77	.	AC=1;AF=0.500;AN=2;BaseQRankSum=-0.156;ClippingRankSum=0.000;DP=46;ExcessHet=3.0103;FS=0.000;MLEAC=1;MLEAF=0.500;MQ=43.80;MQRankSum=1.077;QD=5.93;ReadPosRankSum=0.369;SOR=0.549	GT:AD:DP:GQ:PL	0/1:30,16:46:99:301,0,671
3L	7564229	.	T	G	280.77	.	AC=1;AF=0.500;AN=2;BaseQRankSum=-2.140;ClippingRankSum=0.000;DP=43;ExcessHet=3.0103;FS=2.790;MLEAC=1;MLEAF=0.500;MQ=43.83;MQRankSum=0.818;QD=6.53;ReadPosRankSum=0.867;SOR=0.317	GT:AD:DP:GQ:PL	0/1:27,16:43:99:309,0,626
3L	7564314	.	G	C	1226.77	.	AC=2;AF=1.00;AN=2;DP=46;ExcessHet=3.0103;FS=0.000;MLEAC=2;MLEAF=1.00;MQ=44.00;QD=26.67;SOR=0.693	GT:AD:DP:GQ:PL	1/1:0,46:46:99:1255,138,0
3L	7564485	.	A	G	631.77	.	AC=1;AF=0.500;AN=2;BaseQRankSum=-3.216;ClippingRankSum=0.000;DP=55;ExcessHet=3.0103;FS=7.739;MLEAC=1;MLEAF=0.500;MQ=44.00;MQRankSum=0.000;QD=11.70;ReadPosRankSum=-1.186;SOR=1.034	GT:AD:DP:GQ:PL	0/1:23,31:54:99:660,0,473
3L	7564753	.	C	T	244.77	.	AC=1;AF=0.500;AN=2;BaseQRankSum=1.287;ClippingRankSum=0.000;DP=52;ExcessHet=3.0103;FS=1.166;MLEAC=1;MLEAF=0.500;MQ=44.00;MQRankSum=0.000;QD=4.71;ReadPosRankSum=-0.095;SOR=0.864	GT:AD:DP:GQ:PL	0/1:36,16:52:99:273,0,840
3L	7564931	.	G	A	730.77	.	AC=1;AF=0.500;AN=2;BaseQRankSum=3.783;ClippingRankSum=0.000;DP=51;ExcessHet=3.0103;FS=1.142;MLEAC=1;MLEAF=0.500;MQ=43.96;MQRankSum=-0.708;QD=14.62;ReadPosRankSum=1.097;SOR=0.660	GT:AD:DP:GQ:PL	0/1:18,32:50:99:759,0,324
3L	7565022	.	T	C	881.77	.	AC=1;AF=0.500;AN=2;BaseQRankSum=0.734;ClippingRankSum=0.000;DP=56;ExcessHet=3.0103;FS=1.146;MLEAC=1;MLEAF=0.500;MQ=43.97;MQRankSum=1.601;QD=16.03;ReadPosRankSum=-0.862;SOR=0.555	GT:AD:DP:GQ:PL	0/1:16,39:55:99:910,0,268
3L	7565256	.	G	C	405.77	.	AC=1;AF=0.500;AN=2;BaseQRankSum=-0.216;ClippingRankSum=0.000;DP=58;ExcessHet=3.0103;FS=3.642;MLEAC=1;MLEAF=0.500;MQ=44.00;MQRankSum=0.000;QD=7.12;ReadPosRankSum=-0.038;SOR=0.521	GT:AD:DP:GQ:PL	0/1:34,23:57:99:434,0,759
3L	7565381	.	C	G	1085.77	.	AC=2;AF=1.00;AN=2;DP=44;ExcessHet=3.0103;FS=0.000;MLEAC=2;MLEAF=1.00;MQ=44.00;QD=24.68;SOR=1.105	GT:AD:DP:GQ:PL	1/1:0,44:44:99:1114,130,0
3L	7565410	.	T	G	970.77	.	AC=2;AF=1.00;AN=2;DP=40;ExcessHet=3.0103;FS=0.000;MLEAC=2;MLEAF=1.00;MQ=44.00;QD=24.89;SOR=1.096	GT:AD:DP:GQ:PL	1/1:0,39:39:99:999,116,0
3L	7565583	.	A	T	431.77	.	AC=1;AF=0.500;AN=2;BaseQRankSum=-0.205;ClippingRankSum=0.000;DP=52;ExcessHet=3.0103;FS=0.000;MLEAC=1;MLEAF=0.500;MQ=43.96;MQRankSum=-1.109;QD=8.47;ReadPosRankSum=0.534;SOR=0.631	GT:AD:DP:GQ:PL	0/1:29,22:51:99:460,0,673
3L	7565605	.	C	A	573.77	.	AC=1;AF=0.500;AN=2;BaseQRankSum=-1.769;ClippingRankSum=0.000;DP=52;ExcessHet=3.0103;FS=2.434;MLEAC=1;MLEAF=0.500;MQ=44.00;MQRankSum=0.000;QD=11.48;ReadPosRankSum=-0.817;SOR=0.757	GT:AD:DP:GQ:PL	0/1:23,27:50:99:602,0,473
3L	7565843	.	G	A	800.77	.	AC=1;AF=0.500;AN=2;BaseQRankSum=0.596;ClippingRankSum=0.000;DP=51;ExcessHet=3.0103;FS=6.693;MLEAC=1;MLEAF=0.500;MQ=44.00;MQRankSum=0.000;QD=15.70;ReadPosRankSum=0.918;SOR=0.160	GT:AD:DP:GQ:PL	0/1:15,36:51:99:829,0,271
3L	7566105	.	T	C	647.77	.	AC=1;AF=0.500;AN=2;BaseQRankSum=-1.139;ClippingRankSum=0.000;DP=51;ExcessHet=3.0103;FS=0.000;MLEAC=1;MLEAF=0.500;MQ=44.00;MQRankSum=0.000;QD=12.70;ReadPosRankSum=-0.109;SOR=0.627	GT:AD:DP:GQ:PL	0/1:32,19:51:99:676,0,1531
3L	7566111	.	A	G	650.77	.	AC=1;AF=0.500;AN=2;BaseQRankSum=1.482;ClippingRankSum=0.000;DP=49;ExcessHet=3.0103;FS=0.000;MLEAC=1;MLEAF=0.500;MQ=44.00;MQRankSum=0.000;QD=13.28;ReadPosRankSum=0.824;SOR=0.606	GT:AD:DP:GQ:PL	0/1:30,19:49:99:679,0,1507
3L	7566306	.	T	C	269.77	.	AC=1;AF=0.500;AN=2;BaseQRankSum=0.207;ClippingRankSum=0.000;DP=47;ExcessHet=3.0103;FS=0.000;MLEAC=1;MLEAF=0.500;MQ=43.96;MQRankSum=0.763;QD=5.74;ReadPosRankSum=-0.513;SOR=0.850	GT:AD:DP:GQ:PL	0/1:31,16:47:99:298,0,704
3L	7566369	.	C	A	308.77	.	AC=1;AF=0.500;AN=2;BaseQRankSum=0.872;ClippingRankSum=0.000;DP=53;ExcessHet=3.0103;FS=0.000;MLEAC=1;MLEAF=0.500;MQ=43.96;MQRankSum=0.787;QD=5.83;ReadPosRankSum=2.825;SOR=0.793	GT:AD:DP:GQ:PL	0/1:34,19:53:99:337,0,791
3L	7566615	.	C	T	817.77	.	AC=1;AF=0.500;AN=2;BaseQRankSum=0.883;ClippingRankSum=0.000;DP=58;ExcessHet=3.0103;FS=1.030;MLEAC=1;MLEAF=0.500;MQ=44.00;MQRankSum=0.000;QD=14.10;ReadPosRankSum=0.388;SOR=0.878	GT:AD:DP:GQ:PL	0/1:21,37:58:99:846,0,396
3L	7566830	.	T	A	613.77	.	AC=1;AF=0.500;AN=2;BaseQRankSum=0.708;ClippingRankSum=0.000;DP=47;ExcessHet=3.0103;FS=0.000;MLEAC=1;MLEAF=0.500;MQ=44.00;MQRankSum=0.000;QD=13.06;ReadPosRankSum=1.440;SOR=0.732	GT:AD:DP:GQ:PL	0/1:19,28:47:99:642,0,396
3L	7566999	.	G	C	955.77	.	AC=1;AF=0.500;AN=2;BaseQRankSum=-0.612;ClippingRankSum=0.000;DP=61;ExcessHet=3.0103;FS=3.906;MLEAC=1;MLEAF=0.500;MQ=44.00;MQRankSum=0.000;QD=15.67;ReadPosRankSum=-1.044;SOR=0.830	GT:AD:DP:GQ:PL	0/1:19,42:61:99:984,0,348
3L	7567101	.	G	T	604.77	.	AC=1;AF=0.500;AN=2;BaseQRankSum=-1.270;ClippingRankSum=0.000;DP=43;ExcessHet=3.0103;FS=9.690;MLEAC=1;MLEAF=0.500;MQ=43.95;MQRankSum=1.415;QD=14.06;ReadPosRankSum=0.430;SOR=0.633	GT:AD:DP:GQ:PL	0/1:15,28:43:99:633,0,296
3L	7567156	.	G	A	777.77	.	AC=1;AF=0.500;AN=2;BaseQRankSum=0.145;ClippingRankSum=0.000;DP=52;ExcessHet=3.0103;FS=0.000;MLEAC=1;MLEAF=0.500;MQ=43.92;MQRankSum=0.556;QD=14.96;ReadPosRankSum=-0.736;SOR=0.655	GT:AD:DP:GQ:PL	0/1:17,35:52:99:806,0,309
3L	7567242	.	C	T	844.77	.	AC=1;AF=0.500;AN=2;BaseQRankSum=1.603;ClippingRankSum=0.000;DP=53;ExcessHet=3.0103;FS=4.366;MLEAC=1;MLEAF=0.500;MQ=43.96;MQRankSum=-0.564;QD=16.25;ReadPosRankSum=0.116;SOR=0.890	GT:AD:DP:GQ:PL	0/1:14,38:52:99:873,0,211
3L	7567283	.	T	C	753.77	.	AC=1;AF=0.500;AN=2;BaseQRankSum=0.699;ClippingRankSum=0.000;DP=48;ExcessHet=3.0103;FS=2.811;MLEAC=1;MLEAF=0.500;MQ=44.00;MQRankSum=0.000;QD=15.70;ReadPosRankSum=1.003;SOR=0.444	GT:AD:DP:GQ:PL	0/1:13,35:48:99:782,0,207
3L	7567653	.	C	T	1238.77	.	AC=2;AF=1.00;AN=2;DP=45;ExcessHet=3.0103;FS=0.000;MLEAC=2;MLEAF=1.00;MQ=44.00;QD=27.53;SOR=0.737	GT:AD:DP:GQ:PL	1/1:0,45:45:99:1267,135,0
3L	7567672	.	T	C	1196.77	.	AC=2;AF=1.00;AN=2;DP=47;ExcessHet=3.0103;FS=0.000;MLEAC=2;MLEAF=1.00;MQ=44.00;QD=26.02;SOR=0.780	GT:AD:DP:GQ:PL	1/1:0,46:46:99:1225,138,0
3L	7567779	.	T	G	1335.77	.	AC=2;AF=1.00;AN=2;DP=54;ExcessHet=3.0103;FS=0.000;MLEAC=2;MLEAF=1.00;MQ=44.00;QD=25.20;SOR=0.808	GT:AD:DP:GQ:PL	1/1:0,53:53:99:1364,157,0
3L	7567811	.	C	A	558.77	.	AC=1;AF=0.500;AN=2;BaseQRankSum=-0.108;ClippingRankSum=0.000;DP=48;ExcessHet=3.0103;FS=4.326;MLEAC=1;MLEAF=0.500;MQ=44.00;MQRankSum=0.000;QD=11.64;ReadPosRankSum=-0.747;SOR=0.255	GT:AD:DP:GQ:PL	0/1:21,27:48:99:587,0,411
3L	7567837	.	G	T	692.77	.	AC=1;AF=0.500;AN=2;BaseQRankSum=1.188;ClippingRankSum=0.000;DP=49;ExcessHet=3.0103;FS=6.386;MLEAC=1;MLEAF=0.500;MQ=44.00;MQRankSum=0.000;QD=14.14;ReadPosRankSum=-1.481;SOR=0.188	GT:AD:DP:GQ:PL	0/1:18,31:49:99:721,0,342
3L	7568023	.	C	A	460.77	.	AC=1;AF=0.500;AN=2;BaseQRankSum=0.892;ClippingRankSum=0.000;DP=39;ExcessHet=3.0103;FS=2.835;MLEAC=1;MLEAF=0.500;MQ=44.00;MQRankSum=0.000;QD=12.13;ReadPosRankSum=-0.926;SOR=0.340	GT:AD:DP:GQ:PL	0/1:17,21:38:99:489,0,358
3L	7568094	.	A	G	553.77	.	AC=1;AF=0.500;AN=2;BaseQRankSum=-0.390;ClippingRankSum=0.000;DP=45;ExcessHet=3.0103;FS=4.211;MLEAC=1;MLEAF=0.500;MQ=43.96;MQRankSum=-0.810;QD=12.31;ReadPosRankSum=1.384;SOR=1.168	GT:AD:DP:GQ:PL	0/1:19,26:45:99:582,0,386
3L	7568107	.	C	G	321.77	.	AC=1;AF=0.500;AN=2;BaseQRankSum=-0.960;ClippingRankSum=0.000;DP=47;ExcessHet=3.0103;FS=4.175;MLEAC=1;MLEAF=0.500;MQ=43.96;MQRankSum=0.832;QD=6.85;ReadPosRankSum=0.310;SOR=0.701	GT:AD:DP:GQ:PL	0/1:29,18:47:99:350,0,650
3L	7568225	.	T	C	787.77	.	AC=1;AF=0.500;AN=2;BaseQRankSum=0.457;ClippingRankSum=0.000;DP=53;ExcessHet=3.0103;FS=1.190;MLEAC=1;MLEAF=0.500;MQ=43.96;MQRankSum=1.434;QD=14.86;ReadPosRankSum=1.868;SOR=1.075	GT:AD:DP:GQ:PL	0/1:18,35:53:99:816,0,329
3L	7568577	.	G	C	1636.77	.	AC=1;AF=0.500;AN=2;BaseQRankSum=-1.736;ClippingRankSum=0.000;DP=66;ExcessHet=3.0103;FS=3.502;MLEAC=1;MLEAF=0.500;MQ=43.40;MQRankSum=-1.311;QD=24.80;ReadPosRankSum=-0.999;SOR=0.903	GT:AD:DP:GQ:PL	0/1:24,42:66:99:1665,0,1109
3L	7568580	.	C	T	1636.77	.	AC=1;AF=0.500;AN=2;BaseQRankSum=-3.776;ClippingRankSum=0.000;DP=64;ExcessHet=3.0103;FS=7.011;MLEAC=1;MLEAF=0.500;MQ=43.38;MQRankSum=-1.345;QD=25.57;ReadPosRankSum=-0.504;SOR=0.993	GT:AD:DP:GQ:PL	0/1:24,40:64:99:1665,0,1113
3L	7569052	.	A	AT	355.73	.	AC=1;AF=0.500;AN=2;BaseQRankSum=0.440;ClippingRankSum=0.000;DP=43;ExcessHet=3.0103;FS=0.000;MLEAC=1;MLEAF=0.500;MQ=44.00;MQRankSum=0.000;QD=8.68;ReadPosRankSum=0.081;SOR=0.874	GT:AD:DP:GQ:PL	0/1:16,25:41:99:393,0,179
3L	7569134	.	A	C	116.77	.	AC=1;AF=0.500;AN=2;BaseQRankSum=-1.858;ClippingRankSum=0.000;DP=44;ExcessHet=3.0103;FS=1.422;MLEAC=1;MLEAF=0.500;MQ=44.00;MQRankSum=0.000;QD=2.92;ReadPosRankSum=1.351;SOR=1.085	GT:AD:DP:GQ:PL	0/1:30,10:40:99:145,0,696
3L	7569421	.	C	G	911.77	.	AC=1;AF=0.500;AN=2;BaseQRankSum=-1.309;ClippingRankSum=0.000;DP=71;ExcessHet=3.0103;FS=6.881;MLEAC=1;MLEAF=0.500;MQ=43.94;MQRankSum=-1.095;QD=12.84;ReadPosRankSum=-0.065;SOR=0.219	GT:AD:DP:GQ:PL	0/1:27,44:71:99:940,0,990
3L	7569426	.	T	A	504.77	.	AC=1;AF=0.500;AN=2;BaseQRankSum=4.145;ClippingRankSum=0.000;DP=71;ExcessHet=3.0103;FS=5.143;MLEAC=1;MLEAF=0.500;MQ=43.94;MQRankSum=1.136;QD=7.11;ReadPosRankSum=0.195;SOR=1.484	GT:AD:DP:GQ:PL	0/1:44,27:71:99:533,0,1747
3L	7569506	.	G	A	932.77	.	AC=1;AF=0.500;AN=2;BaseQRankSum=-0.213;ClippingRankSum=0.000;DP=64;ExcessHet=3.0103;FS=3.663;MLEAC=1;MLEAF=0.500;MQ=44.00;MQRankSum=0.000;QD=14.57;ReadPosRankSum=0.115;SOR=0.668	GT:AD:DP:GQ:PL	0/1:22,42:64:99:961,0,413
3L	7569731	.	C	CA	1003.73	.	AC=1;AF=0.500;AN=2;BaseQRankSum=1.884;ClippingRankSum=0.000;DP=45;ExcessHet=3.0103;FS=6.860;MLEAC=1;MLEAF=0.500;MQ=44.00;MQRankSum=0.000;QD=23.34;ReadPosRankSum=0.634;SOR=1.802	GT:AD:DP:GQ:PL	0/1:17,26:43:99:1041,0,1655
3L	7569737	.	T	C	1054.77	.	AC=1;AF=0.500;AN=2;BaseQRankSum=-0.627;ClippingRankSum=0.000;DP=44;ExcessHet=3.0103;FS=4.722;MLEAC=1;MLEAF=0.500;MQ=44.00;MQRankSum=0.000;QD=23.97;ReadPosRankSum=0.531;SOR=1.609	GT:AD:DP:GQ:PL	0/1:17,27:44:99:1083,0,1652
3L	7569759	.	G	A	1099.77	.	AC=1;AF=0.500;AN=2;BaseQRankSum=1.415;ClippingRankSum=0.000;DP=41;ExcessHet=3.0103;FS=1.279;MLEAC=1;MLEAF=0.500;MQ=44.00;MQRankSum=0.000;QD=26.82;ReadPosRankSum=1.557;SOR=1.060	GT:AD:DP:GQ:PL	0/1:15,26:41:99:1128,0,1630
3L	7569763	.	G	A	1060.77	.	AC=1;AF=0.500;AN=2;BaseQRankSum=1.563;ClippingRankSum=0.000;DP=39;ExcessHet=3.0103;FS=1.342;MLEAC=1;MLEAF=0.500;MQ=44.00;MQRankSum=0.000;QD=27.20;ReadPosRankSum=0.702;SOR=0.482	GT:AD:DP:GQ:PL	0/1:12,27:39:99:1089,0,1582
3L	7569764	.	T	G	1063.77	.	AC=1;AF=0.500;AN=2;BaseQRankSum=1.363;ClippingRankSum=0.000;DP=39;ExcessHet=3.0103;FS=1.342;MLEAC=1;MLEAF=0.500;MQ=44.00;MQRankSum=0.000;QD=27.28;ReadPosRankSum=0.796;SOR=0.482	GT:AD:DP:GQ:PL	0/1:12,27:39:99:1092,0,1536
3L	7570908	.	ATT	A	265.73	.	AC=1;AF=0.500;AN=2;BaseQRankSum=-0.234;ClippingRankSum=0.000;DP=51;ExcessHet=3.0103;FS=1.321;MLEAC=1;MLEAF=0.500;MQ=43.93;MQRankSum=0.747;QD=5.78;ReadPosRankSum=0.537;SOR=0.676	GT:AD:DP:GQ:PL	0/1:30,16:46:99:303,0,711
3L	7571075	.	A	G	1476.77	.	AC=2;AF=1.00;AN=2;DP=55;ExcessHet=3.0103;FS=0.000;MLEAC=2;MLEAF=1.00;MQ=43.96;QD=27.35;SOR=0.693	GT:AD:DP:GQ:PL	1/1:0,54:54:99:1505,162,0
3L	7571237	.	T	G	1675.77	.	AC=2;AF=1.00;AN=2;DP=61;ExcessHet=3.0103;FS=0.000;MLEAC=2;MLEAF=1.00;MQ=43.97;QD=27.47;SOR=0.941	GT:AD:DP:GQ:PL	1/1:0,61:61:99:1704,183,0
3L	7571789	.	A	G	382.77	.	AC=1;AF=0.500;AN=2;BaseQRankSum=2.503;ClippingRankSum=0.000;DP=61;ExcessHet=3.0103;FS=0.000;MLEAC=1;MLEAF=0.500;MQ=44.00;MQRankSum=0.000;QD=6.27;ReadPosRankSum=0.056;SOR=0.714	GT:AD:DP:GQ:PL	0/1:39,22:61:99:411,0,852
3L	7571864	.	C	A	861.77	.	AC=1;AF=0.500;AN=2;BaseQRankSum=1.629;ClippingRankSum=0.000;DP=53;ExcessHet=3.0103;FS=1.065;MLEAC=1;MLEAF=0.500;MQ=44.00;MQRankSum=0.000;QD=16.26;ReadPosRankSum=-0.474;SOR=0.969	GT:AD:DP:GQ:PL	0/1:29,24:53:99:890,0,1117
3L	7571872	.	A	G	883.77	.	AC=1;AF=0.500;AN=2;BaseQRankSum=-2.220;ClippingRankSum=0.000;DP=56;ExcessHet=3.0103;FS=5.411;MLEAC=1;MLEAF=0.500;MQ=44.00;MQRankSum=0.000;QD=15.78;ReadPosRankSum=-0.033;SOR=1.329	GT:AD:DP:GQ:PL	0/1:31,25:56:99:912,0,1197
3L	7571894	.	T	C	499.77	.	AC=1;AF=0.500;AN=2;BaseQRankSum=1.101;ClippingRankSum=0.000;DP=53;ExcessHet=3.0103;FS=2.371;MLEAC=1;MLEAF=0.500;MQ=44.00;MQRankSum=0.000;QD=9.80;ReadPosRankSum=-0.254;SOR=0.839	GT:AD:DP:GQ:PL	0/1:26,25:51:99:528,0,538
3L	7571947	.	C	T	467.77	.	AC=1;AF=0.500;AN=2;BaseQRankSum=-0.452;ClippingRankSum=0.000;DP=49;ExcessHet=3.0103;FS=0.000;MLEAC=1;MLEAF=0.500;MQ=43.96;MQRankSum=-0.958;QD=9.75;ReadPosRankSum=0.545;SOR=0.551	GT:AD:DP:GQ:PL	0/1:24,24:48:99:496,0,519
3L	7572389	.	T	A	165.77	.	AC=1;AF=0.500;AN=2;BaseQRankSum=2.326;ClippingRankSum=0.000;DP=43;ExcessHet=3.0103;FS=5.246;MLEAC=1;MLEAF=0.500;MQ=43.86;MQRankSum=0.892;QD=3.95;ReadPosRankSum=1.207;SOR=1.702	GT:AD:DP:GQ:PL	0/1:31,11:42:99:194,0,695
3L	7572415	.	T	G	2075.77	.	AC=2;AF=1.00;AN=2;DP=50;ExcessHet=3.0103;FS=0.000;MLEAC=2;MLEAF=1.00;MQ=43.88;QD=33.46;SOR=0.909	GT:AD:DP:GQ:PL	1/1:0,49:49:99:2104,150,0
3L	7572439	.	T	C	2193.77	.	AC=2;AF=1.00;AN=2;DP=54;ExcessHet=3.0103;FS=0.000;MLEAC=2;MLEAF=1.00;MQ=43.89;QD=29.25;SOR=0.981	GT:AD:DP:GQ:PL	1/1:0,53:53:99:2222,162,0
3L	7572578	.	A	T	286.77	.	AC=1;AF=0.500;AN=2;BaseQRankSum=-0.967;ClippingRankSum=0.000;DP=62;ExcessHet=3.0103;FS=0.000;MLEAC=1;MLEAF=0.500;MQ=43.97;MQRankSum=-1.469;QD=4.63;ReadPosRankSum=-0.676;SOR=0.668	GT:AD:DP:GQ:PL	0/1:43,19:62:99:315,0,1008
3L	7572857	.	G	C	431.77	.	AC=1;AF=0.500;AN=2;BaseQRankSum=0.761;ClippingRankSum=0.000;DP=75;ExcessHet=3.0103;FS=3.311;MLEAC=1;MLEAF=0.500;MQ=44.00;MQRankSum=0.000;QD=5.83;ReadPosRankSum=2.040;SOR=0.394	GT:AD:DP:GQ:PL	0/1:49,25:74:99:460,0,1093
3L	7573219	.	T	C	277.77	.	AC=1;AF=0.500;AN=2;BaseQRankSum=0.485;ClippingRankSum=0.000;DP=38;ExcessHet=3.0103;FS=0.000;MLEAC=1;MLEAF=0.500;MQ=44.00;MQRankSum=0.000;QD=7.31;ReadPosRankSum=0.063;SOR=0.724	GT:AD:DP:GQ:PL	0/1:23,15:38:99:306,0,518
3L	7573729	.	G	GA	501.73	.	AC=1;AF=0.500;AN=2;BaseQRankSum=0.218;ClippingRankSum=0.000;DP=32;ExcessHet=3.0103;FS=1.393;MLEAC=1;MLEAF=0.500;MQ=44.00;MQRankSum=0.000;QD=15.68;ReadPosRankSum=-0.794;SOR=1.022	GT:AD:DP:GQ:PL	0/1:17,15:32:99:539,0,1219
3L	7573737	.	ATATG	A	537.73	.	AC=1;AF=0.500;AN=2;BaseQRankSum=0.258;ClippingRankSum=0.000;DP=35;ExcessHet=3.0103;FS=3.111;MLEAC=1;MLEAF=0.500;MQ=44.00;MQRankSum=0.000;QD=15.36;ReadPosRankSum=-0.775;SOR=1.325	GT:AD:DP:GQ:PL	0/1:20,15:35:99:575,0,1300
3L	7573912	.	A	G	139.77	.	AC=1;AF=0.500;AN=2;BaseQRankSum=1.474;ClippingRankSum=0.000;DP=38;ExcessHet=3.0103;FS=0.000;MLEAC=1;MLEAF=0.500;MQ=43.90;MQRankSum=0.917;QD=3.78;ReadPosRankSum=-1.444;SOR=0.507	GT:AD:DP:GQ:PL	0/1:27,10:37:99:168,0,605
3L	7574082	.	A	G	822.77	.	AC=2;AF=1.00;AN=2;DP=31;ExcessHet=3.0103;FS=0.000;MLEAC=2;MLEAF=1.00;MQ=43.58;QD=26.54;SOR=1.609	GT:AD:DP:GQ:PL	1/1:0,31:31:93:851,93,0
3L	7574157	.	C	CT	723.73	.	AC=2;AF=1.00;AN=2;DP=36;ExcessHet=3.0103;FS=0.000;MLEAC=2;MLEAF=1.00;MQ=44.00;QD=21.93;SOR=1.022	GT:AD:DP:GQ:PL	1/1:0,33:33:99:761,101,0
3L	7574347	.	G	A	1990.77	.	AC=2;AF=1.00;AN=2;DP=46;ExcessHet=3.0103;FS=0.000;MLEAC=2;MLEAF=1.00;MQ=43.48;QD=26.60;SOR=0.693	GT:AD:DP:GQ:PL	1/1:0,46:46:99:2019,141,0
3L	7574365	.	A	ATATATATG	1908.73	.	AC=2;AF=1.00;AN=2;DP=48;ExcessHet=3.0103;FS=0.000;MLEAC=1;MLEAF=0.500;MQ=44.89;QD=38.79;SOR=0.957	GT:AD:DP:GQ:PL	1/1:0,48:48:99:1930,150,0
3L	7574532	.	G	A	780.77	.	AC=2;AF=1.00;AN=2;DP=32;ExcessHet=3.0103;FS=0.000;MLEAC=2;MLEAF=1.00;MQ=43.22;QD=26.03;SOR=0.826	GT:AD:DP:GQ:PL	1/1:0,30:30:89:809,89,0
3L	7574587	.	T	C	145.77	.	AC=1;AF=0.500;AN=2;BaseQRankSum=-1.746;ClippingRankSum=0.000;DP=35;ExcessHet=3.0103;FS=3.274;MLEAC=1;MLEAF=0.500;MQ=43.11;MQRankSum=-0.525;QD=4.16;ReadPosRankSum=-0.275;SOR=0.956	GT:AD:DP:GQ:PL	0/1:25,10:35:99:174,0,570
3L	7574773	.	T	C	2410.77	.	AC=2;AF=1.00;AN=2;DP=57;ExcessHet=3.0103;FS=0.000;MLEAC=2;MLEAF=1.00;MQ=42.36;QD=28.40;SOR=0.728	GT:AD:DP:GQ:PL	1/1:0,57:57:99:2439,172,0
3L	7574794	.	G	GT	2311.73	.	AC=2;AF=1.00;AN=2;DP=53;ExcessHet=3.0103;FS=0.000;MLEAC=2;MLEAF=1.00;MQ=42.27;QD=34.91;SOR=0.730	GT:AD:DP:GQ:PL	1/1:0,53:53:99:2349,160,0
3L	7574817	.	T	C	1951.77	.	AC=2;AF=1.00;AN=2;DP=44;ExcessHet=3.0103;FS=0.000;MLEAC=2;MLEAF=1.00;MQ=42.17;QD=32.17;SOR=0.784	GT:AD:DP:GQ:PL	1/1:0,44:44:99:1980,132,0
3L	7574826	.	GATTCTATACAAAA	G	1897.73	.	AC=2;AF=1.00;AN=2;DP=42;ExcessHet=3.0103;FS=0.000;MLEAC=2;MLEAF=1.00;MQ=42.08;QD=28.18;SOR=0.892	GT:AD:DP:GQ:PL	1/1:0,42:42:99:1935,129,0
3L	7574850	.	C	A	1636.77	.	AC=2;AF=1.00;AN=2;DP=36;ExcessHet=3.0103;FS=0.000;MLEAC=2;MLEAF=1.00;MQ=41.81;QD=30.08;SOR=0.693	GT:AD:DP:GQ:PL	1/1:0,36:36:99:1665,111,0
3L	7574877	.	G	A	1209.77	.	AC=2;AF=1.00;AN=2;DP=29;ExcessHet=3.0103;FS=0.000;MLEAC=2;MLEAF=1.00;MQ=41.61;QD=26.93;SOR=0.906	GT:AD:DP:GQ:PL	1/1:0,29:29:88:1238,88,0
3L	7574880	.	TACCTCAAGGAAACATCAATTTATA	T	1215.73	.	AC=2;AF=1.00;AN=2;DP=25;ExcessHet=3.0103;FS=0.000;MLEAC=2;MLEAF=1.00;MQ=41.29;QD=29.79;SOR=0.770	GT:AD:DP:GQ:PL	1/1:0,25:25:87:1253,87,0
3L	7574923	.	T	G	1276.77	.	AC=2;AF=1.00;AN=2;DP=25;ExcessHet=3.0103;FS=0.000;MLEAC=2;MLEAF=1.00;MQ=41.95;QD=34.10;SOR=1.358	GT:AD:DP:GQ:PL	1/1:0,25:25:87:1305,87,0
3L	7574924	.	T	C	1231.77	.	AC=2;AF=1.00;AN=2;DP=24;ExcessHet=3.0103;FS=0.000;MLEAC=2;MLEAF=1.00;MQ=41.95;QD=28.09;SOR=1.519	GT:AD:DP:GQ:PL	1/1:0,24:24:84:1260,84,0
3L	7574926	.	C	T	1198.77	.	AC=2;AF=1.00;AN=2;DP=26;ExcessHet=3.0103;FS=0.000;MLEAC=2;MLEAF=1.00;MQ=42.00;QD=32.33;SOR=1.445	GT:AD:DP:GQ:PL	1/1:0,26:26:84:1227,84,0
3L	7574934	.	A	G	1244.77	.	AC=2;AF=1.00;AN=2;DP=30;ExcessHet=3.0103;FS=0.000;MLEAC=2;MLEAF=1.00;MQ=42.37;QD=33.41;SOR=0.976	GT:AD:DP:GQ:PL	1/1:0,30:30:90:1273,90,0
3L	7574970	.	A	G	1546.77	.	AC=2;AF=1.00;AN=2;DP=35;ExcessHet=3.0103;FS=0.000;MLEAC=2;MLEAF=1.00;MQ=43.26;QD=34.08;SOR=1.002	GT:AD:DP:GQ:PL	1/1:0,35:35:99:1575,105,0
3L	7574977	.	T	A	1591.77	.	AC=2;AF=1.00;AN=2;DP=35;ExcessHet=3.0103;FS=0.000;MLEAC=2;MLEAF=1.00;MQ=43.26;QD=28.08;SOR=1.002	GT:AD:DP:GQ:PL	1/1:0,35:35:99:1620,108,0
3L	7574981	.	C	T	1663.77	.	AC=2;AF=1.00;AN=2;DP=37;ExcessHet=3.0103;FS=0.000;MLEAC=2;MLEAF=1.00;MQ=43.18;QD=31.39;SOR=0.859	GT:AD:DP:GQ:PL	1/1:0,37:37:99:1692,114,0
3L	7574986	.	G	T	1812.77	.	AC=2;AF=1.00;AN=2;DP=42;ExcessHet=3.0103;FS=0.000;MLEAC=2;MLEAF=1.00;MQ=43.18;QD=27.53;SOR=0.788	GT:AD:DP:GQ:PL	1/1:0,42:42:99:1841,126,0
3L	7575036	.	A	G	1305.77	.	AC=2;AF=1.00;AN=2;DP=51;ExcessHet=3.0103;FS=0.000;MLEAC=2;MLEAF=1.00;MQ=43.27;QD=25.60;SOR=1.094	GT:AD:DP:GQ:PL	1/1:0,51:51:99:1334,151,0
3L	7575054	.	T	C	2463.77	.	AC=2;AF=1.00;AN=2;DP=57;ExcessHet=3.0103;FS=0.000;MLEAC=2;MLEAF=1.00;MQ=43.22;QD=23.27;SOR=1.238	GT:AD:DP:GQ:PL	1/1:0,57:57:99:2492,172,0
3L	7575062	.	G	A	2382.77	.	AC=2;AF=1.00;AN=2;DP=54;ExcessHet=3.0103;FS=0.000;MLEAC=2;MLEAF=1.00;MQ=43.17;QD=31.20;SOR=1.220	GT:AD:DP:GQ:PL	1/1:0,54:54:99:2411,163,0
3L	7575294	.	G	T	1301.77	.	AC=1;AF=0.500;AN=2;BaseQRankSum=-0.420;ClippingRankSum=0.000;DP=49;ExcessHet=3.0103;FS=8.445;MLEAC=1;MLEAF=0.500;MQ=43.73;MQRankSum=0.026;QD=26.57;ReadPosRankSum=-0.932;SOR=0.507	GT:AD:DP:GQ:PL	0/1:16,33:49:99:1330,0,733
3L	7575300	.	A	T	1235.77	.	AC=1;AF=0.500;AN=2;BaseQRankSum=-0.046;ClippingRankSum=0.000;DP=48;ExcessHet=3.0103;FS=6.551;MLEAC=1;MLEAF=0.500;MQ=43.73;MQRankSum=0.000;QD=25.75;ReadPosRankSum=-1.230;SOR=0.416	GT:AD:DP:GQ:PL	0/1:16,32:48:99:1264,0,739
3L	7576252	.	G	C	274.77	.	AC=1;AF=0.500;AN=2;BaseQRankSum=1.241;ClippingRankSum=0.000;DP=53;ExcessHet=3.0103;FS=0.000;MLEAC=1;MLEAF=0.500;MQ=43.76;MQRankSum=-3.728;QD=5.18;ReadPosRankSum=-0.278;SOR=0.693	GT:AD:DP:GQ:PL	0/1:36,17:53:99:303,0,770
3L	7576263	.	TGGCACTTCTTTATCATTACTCGGCAGCGCTCGGCA	T	569.73	.	AC=1;AF=0.500;AN=2;BaseQRankSum=-1.137;ClippingRankSum=0.000;DP=69;ExcessHet=3.0103;FS=1.064;MLEAC=1;MLEAF=0.500;MQ=43.82;MQRankSum=-4.227;QD=8.38;ReadPosRankSum=0.301;SOR=0.976	GT:AD:DP:GQ:PL	0/1:50,18:68:99:607,0,2936
3L	7576386	.	T	G	360.77	.	AC=1;AF=0.500;AN=2;BaseQRankSum=0.799;ClippingRankSum=0.000;DP=56;ExcessHet=3.0103;FS=1.052;MLEAC=1;MLEAF=0.500;MQ=43.77;MQRankSum=-3.428;QD=6.44;ReadPosRankSum=-1.641;SOR=0.892	GT:AD:DP:GQ:PL	0/1:36,20:56:99:389,0,848
3L	7576763	.	T	C	899.77	.	AC=1;AF=0.500;AN=2;BaseQRankSum=1.127;ClippingRankSum=0.000;DP=61;ExcessHet=3.0103;FS=3.814;MLEAC=1;MLEAF=0.500;MQ=43.49;MQRankSum=-0.971;QD=14.75;ReadPosRankSum=-0.905;SOR=0.589	GT:AD:DP:GQ:PL	0/1:20,41:61:99:928,0,369
3L	7577085	.	T	A	403.77	.	AC=1;AF=0.500;AN=2;BaseQRankSum=-2.754;ClippingRankSum=0.000;DP=55;ExcessHet=3.0103;FS=1.034;MLEAC=1;MLEAF=0.500;MQ=44.00;MQRankSum=0.000;QD=7.34;ReadPosRankSum=-0.671;SOR=0.536	GT:AD:DP:GQ:PL	0/1:33,22:55:99:432,0,759
3L	7577255	.	G	A	1397.77	.	AC=1;AF=0.500;AN=2;BaseQRankSum=1.661;ClippingRankSum=0.000;DP=63;ExcessHet=3.0103;FS=5.125;MLEAC=1;MLEAF=0.500;MQ=43.78;MQRankSum=-1.912;QD=22.91;ReadPosRankSum=-1.251;SOR=0.297	GT:AD:DP:GQ:PL	0/1:25,36:61:99:1426,0,1139
3L	7577259	.	G	T	1365.77	.	AC=1;AF=0.500;AN=2;BaseQRankSum=2.443;ClippingRankSum=0.000;DP=62;ExcessHet=3.0103;FS=5.275;MLEAC=1;MLEAF=0.500;MQ=43.78;MQRankSum=-1.941;QD=22.76;ReadPosRankSum=-0.916;SOR=0.379	GT:AD:DP:GQ:PL	0/1:25,35:60:99:1394,0,1142
3L	7577592	.	T	TTCTTATATATCACTCAACTTGATTTAG	1541.73	.	AC=1;AF=0.500;AN=2;BaseQRankSum=0.692;ClippingRankSum=0.000;DP=58;ExcessHet=3.0103;FS=3.717;MLEAC=1;MLEAF=0.500;MQ=42.75;MQRankSum=-4.722;QD=27.05;ReadPosRankSum=-3.102;SOR=0.437	GT:AD:DP:GQ:PL	0/1:26,31:57:99:1579,0,1213
3L	7577605	.	T	A	733.77	.	AC=1;AF=0.500;AN=2;BaseQRankSum=-0.517;ClippingRankSum=0.000;DP=61;ExcessHet=3.0103;FS=7.038;MLEAC=1;MLEAF=0.500;MQ=42.82;MQRankSum=-4.503;QD=12.03;ReadPosRankSum=-1.914;SOR=0.761	GT:AD:DP:GQ:PL	0/1:26,35:61:99:762,0,534
3L	7577630	.	T	C	1254.77	.	AC=1;AF=0.500;AN=2;BaseQRankSum=-0.151;ClippingRankSum=0.000;DP=60;ExcessHet=3.0103;FS=5.228;MLEAC=1;MLEAF=0.500;MQ=43.14;MQRankSum=-4.413;QD=21.27;ReadPosRankSum=1.060;SOR=0.956	GT:AD:DP:GQ:PL	0/1:25,34:59:99:1283,0,1017
3L	7577632	.	C	G	1254.77	.	AC=1;AF=0.500;AN=2;BaseQRankSum=1.530;ClippingRankSum=0.000;DP=58;ExcessHet=3.0103;FS=5.393;MLEAC=1;MLEAF=0.500;MQ=43.14;MQRankSum=-4.257;QD=22.01;ReadPosRankSum=1.264;SOR=0.840	GT:AD:DP:GQ:PL	0/1:24,33:57:99:1283,0,1017
3L	7577659	.	G	A	743.77	.	AC=1;AF=0.500;AN=2;BaseQRankSum=3.052;ClippingRankSum=0.000;DP=52;ExcessHet=3.0103;FS=2.453;MLEAC=1;MLEAF=0.500;MQ=43.32;MQRankSum=-3.238;QD=14.30;ReadPosRankSum=1.484;SOR=0.957	GT:AD:DP:GQ:PL	0/1:19,33:52:99:772,0,355
3L	7578038	.	C	A	351.77	.	AC=1;AF=0.500;AN=2;BaseQRankSum=2.774;ClippingRankSum=0.000;DP=57;ExcessHet=3.0103;FS=0.000;MLEAC=1;MLEAF=0.500;MQ=43.95;MQRankSum=0.772;QD=6.17;ReadPosRankSum=0.510;SOR=0.673	GT:AD:DP:GQ:PL	0/1:37,20:57:99:380,0,813
3L	7578291	.	T	TGGCTCCA	1448.73	.	AC=1;AF=0.500;AN=2;BaseQRankSum=1.195;ClippingRankSum=0.000;DP=62;ExcessHet=3.0103;FS=3.495;MLEAC=1;MLEAF=0.500;MQ=44.00;MQRankSum=0.000;QD=23.75;ReadPosRankSum=-0.492;SOR=1.013	GT:AD:DP:GQ:PL	0/1:25,36:61:99:1486,0,1216
3L	7578324	.	C	T	573.77	.	AC=1;AF=0.500;AN=2;BaseQRankSum=1.502;ClippingRankSum=0.000;DP=53;ExcessHet=3.0103;FS=0.000;MLEAC=1;MLEAF=0.500;MQ=44.00;MQRankSum=0.000;QD=10.83;ReadPosRankSum=-1.079;SOR=0.622	GT:AD:DP:GQ:PL	0/1:25,28:53:99:602,0,533
3L	7578371	.	C	G	403.77	.	AC=1;AF=0.500;AN=2;BaseQRankSum=2.523;ClippingRankSum=0.000;DP=46;ExcessHet=3.0103;FS=14.239;MLEAC=1;MLEAF=0.500;MQ=44.00;MQRankSum=0.000;QD=8.78;ReadPosRankSum=0.529;SOR=1.454	GT:AD:DP:GQ:PL	0/1:24,22:46:99:432,0,470
3L	7578630	.	TA	T	481.73	.	AC=1;AF=0.500;AN=2;BaseQRankSum=1.342;ClippingRankSum=0.000;DP=51;ExcessHet=3.0103;FS=1.253;MLEAC=1;MLEAF=0.500;MQ=43.18;MQRankSum=2.054;QD=10.47;ReadPosRankSum=0.669;SOR=0.626	GT:AD:DP:GQ:PL	0/1:14,32:46:99:519,0,175
3L	7578631	.	A	G	134.77	.	AC=1;AF=0.500;AN=2;BaseQRankSum=-1.836;ClippingRankSum=0.000;DP=50;ExcessHet=3.0103;FS=1.253;MLEAC=1;MLEAF=0.500;MQ=43.17;MQRankSum=-2.019;QD=2.93;ReadPosRankSum=-0.765;SOR=0.893	GT:AD:DP:GQ:PL	0/1:32,14:46:99:163,0,519
3L	7578632	.	T	G	490.77	.	AC=1;AF=0.500;AN=2;BaseQRankSum=0.933;ClippingRankSum=0.000;DP=50;ExcessHet=3.0103;FS=1.253;MLEAC=1;MLEAF=0.500;MQ=43.17;MQRankSum=2.054;QD=10.67;ReadPosRankSum=0.920;SOR=0.626	GT:AD:DP:GQ:PL	0/1:14,32:46:99:519,0,175
3L	7578789	.	G	A	669.77	.	AC=1;AF=0.500;AN=2;BaseQRankSum=1.491;ClippingRankSum=0.000;DP=43;ExcessHet=3.0103;FS=0.000;MLEAC=1;MLEAF=0.500;MQ=43.73;MQRankSum=-1.522;QD=15.58;ReadPosRankSum=0.107;SOR=0.685	GT:AD:DP:GQ:PL	0/1:13,30:43:99:698,0,223
3L	7578917	.	C	T	831.77	.	AC=1;AF=0.500;AN=2;BaseQRankSum=-0.064;ClippingRankSum=0.000;DP=56;ExcessHet=3.0103;FS=1.085;MLEAC=1;MLEAF=0.500;MQ=43.55;MQRankSum=-2.452;QD=14.85;ReadPosRankSum=1.154;SOR=0.783	GT:AD:DP:GQ:PL	0/1:19,37:56:99:860,0,341
3L	7578979	.	T	G	1777.77	.	AC=1;AF=0.500;AN=2;BaseQRankSum=-0.150;ClippingRankSum=0.000;DP=63;ExcessHet=3.0103;FS=1.065;MLEAC=1;MLEAF=0.500;MQ=42.39;MQRankSum=-3.356;QD=28.22;ReadPosRankSum=-2.230;SOR=0.929	GT:AD:DP:GQ:PL	0/1:18,45:63:99:1806,0,611
3L	7578980	.	T	A	1777.77	.	AC=1;AF=0.500;AN=2;BaseQRankSum=-0.265;ClippingRankSum=0.000;DP=61;ExcessHet=3.0103;FS=0.000;MLEAC=1;MLEAF=0.500;MQ=42.40;MQRankSum=-3.368;QD=29.14;ReadPosRankSum=-2.136;SOR=0.836	GT:AD:DP:GQ:PL	0/1:18,43:61:99:1806,0,611
3L	7578988	.	T	A	1638.77	.	AC=1;AF=0.500;AN=2;BaseQRankSum=1.238;ClippingRankSum=0.000;DP=56;ExcessHet=3.0103;FS=1.118;MLEAC=1;MLEAF=0.500;MQ=42.40;MQRankSum=-3.125;QD=29.26;ReadPosRankSum=-2.104;SOR=0.766	GT:AD:DP:GQ:PL	0/1:17,39:56:99:1667,0,623
3L	7578993	.	C	T	1470.77	.	AC=1;AF=0.500;AN=2;BaseQRankSum=1.929;ClippingRankSum=0.000;DP=54;ExcessHet=3.0103;FS=0.000;MLEAC=1;MLEAF=0.500;MQ=42.34;MQRankSum=-3.316;QD=27.24;ReadPosRankSum=-1.780;SOR=0.651	GT:AD:DP:GQ:PL	0/1:17,37:54:99:1499,0,644
3L	7578998	.	GAAATTCGTC	G	554.73	.	AC=1;AF=0.500;AN=2;BaseQRankSum=0.582;ClippingRankSum=0.000;DP=58;ExcessHet=3.0103;FS=2.481;MLEAC=1;MLEAF=0.500;MQ=42.42;MQRankSum=3.202;QD=9.73;ReadPosRankSum=1.761;SOR=1.000	GT:AD:DP:GQ:PL	0/1:40,17:57:99:592,0,1628
3L	7579006	.	T	TTA	1461.73	.	AC=1;AF=0.500;AN=2;BaseQRankSum=-1.889;ClippingRankSum=0.000;DP=55;ExcessHet=3.0103;FS=0.000;MLEAC=1;MLEAF=0.500;MQ=42.33;MQRankSum=-3.617;QD=26.58;ReadPosRankSum=-1.256;SOR=0.555	GT:AD:DP:GQ:PL	0/1:18,37:55:99:1499,0,644
3L	7579008	.	AAT	A	1503.73	.	AC=1;AF=0.500;AN=2;BaseQRankSum=-1.222;ClippingRankSum=0.000;DP=54;ExcessHet=3.0103;FS=1.094;MLEAC=1;MLEAF=0.500;MQ=42.30;MQRankSum=-3.725;QD=27.85;ReadPosRankSum=-1.276;SOR=0.512	GT:AD:DP:GQ:PL	0/1:18,36:54:99:1541,0,641
3L	7579026	.	C	A	1425.77	.	AC=1;AF=0.500;AN=2;BaseQRankSum=1.344;ClippingRankSum=0.000;DP=51;ExcessHet=3.0103;FS=0.000;MLEAC=1;MLEAF=0.500;MQ=42.30;MQRankSum=-3.715;QD=27.96;ReadPosRankSum=-0.039;SOR=0.665	GT:AD:DP:GQ:PL	0/1:18,33:51:99:1454,0,689
3L	7579033	.	AGTTCAG	A	1287.73	.	AC=1;AF=0.500;AN=2;BaseQRankSum=-0.669;ClippingRankSum=0.000;DP=53;ExcessHet=3.0103;FS=1.082;MLEAC=1;MLEAF=0.500;MQ=42.36;MQRankSum=-3.973;QD=24.30;ReadPosRankSum=0.523;SOR=0.516	GT:AD:DP:GQ:PL	0/1:20,33:53:99:1325,0,740
3L	7579035	.	T	A	654.77	.	AC=1;AF=0.500;AN=2;BaseQRankSum=1.074;ClippingRankSum=0.000;DP=52;ExcessHet=3.0103;FS=0.000;MLEAC=1;MLEAF=0.500;MQ=42.33;MQRankSum=3.868;QD=12.59;ReadPosRankSum=-0.580;SOR=0.816	GT:AD:DP:GQ:PL	0/1:33,19:52:99:683,0,1328
3L	7579041	.	G	T	1338.77	.	AC=1;AF=0.500;AN=2;BaseQRankSum=2.252;ClippingRankSum=0.000;DP=53;ExcessHet=3.0103;FS=1.082;MLEAC=1;MLEAF=0.500;MQ=42.36;MQRankSum=-3.973;QD=25.26;ReadPosRankSum=1.771;SOR=0.516	GT:AD:DP:GQ:PL	0/1:20,33:53:99:1367,0,737
3L	7579046	.	TAAAA	T,CAAAA	2154.73	.	AC=1,1;AF=0.500,0.500;AN=2;DP=53;ExcessHet=3.0103;FS=0.000;MLEAC=1,1;MLEAF=0.500,0.500;MQ=42.36;QD=24.14;SOR=1.077	GT:AD:DP:GQ:PL	1/2:0,33,20:53:99:2192,814,740,1386,0,1325
3L	7579073	.	T	C	221.77	.	AC=1;AF=0.500;AN=2;BaseQRankSum=-2.495;ClippingRankSum=0.000;DP=50;ExcessHet=3.0103;FS=1.200;MLEAC=1;MLEAF=0.500;MQ=42.36;MQRankSum=2.731;QD=4.44;ReadPosRankSum=0.360;SOR=0.463	GT:AD:DP:GQ:PL	0/1:35,15:50:99:250,0,1368
3L	7579307	.	A	C	219.77	.	AC=1;AF=0.500;AN=2;BaseQRankSum=0.388;ClippingRankSum=0.000;DP=35;ExcessHet=3.0103;FS=0.000;MLEAC=1;MLEAF=0.500;MQ=43.83;MQRankSum=1.356;QD=6.46;ReadPosRankSum=-1.118;SOR=0.821	GT:AD:DP:GQ:PL	0/1:22,12:34:99:248,0,511
3L	7579475	.	G	A	1062.77	.	AC=2;AF=1.00;AN=2;DP=40;ExcessHet=3.0103;FS=0.000;MLEAC=2;MLEAF=1.00;MQ=43.85;QD=26.57;SOR=0.793	GT:AD:DP:GQ:PL	1/1:0,40:40:99:1091,120,0
3L	7579542	.	AT	A	421.73	.	AC=1;AF=0.500;AN=2;BaseQRankSum=-0.451;ClippingRankSum=0.000;DP=34;ExcessHet=3.0103;FS=12.009;MLEAC=1;MLEAF=0.500;MQ=43.88;MQRankSum=0.695;QD=12.40;ReadPosRankSum=1.173;SOR=0.678	GT:AD:DP:GQ:PL	0/1:10,24:34:99:459,0,142
3L	7579600	.	A	G	217.77	.	AC=1;AF=0.500;AN=2;BaseQRankSum=2.507;ClippingRankSum=0.000;DP=39;ExcessHet=3.0103;FS=0.000;MLEAC=1;MLEAF=0.500;MQ=43.90;MQRankSum=-0.468;QD=5.58;ReadPosRankSum=0.224;SOR=0.836	GT:AD:DP:GQ:PL	0/1:26,13:39:99:246,0,531
3L	7579881	.	G	A	1498.77	.	AC=2;AF=1.00;AN=2;DP=38;ExcessHet=3.0103;FS=0.000;MLEAC=2;MLEAF=1.00;MQ=43.72;QD=27.48;SOR=2.179	GT:AD:DP:GQ:PL	1/1:0,36:36:99:1527,114,0
3L	7579888	.	TAAAA	T,TAA	1422.73	.	AC=1,1;AF=0.500,0.500;AN=2;DP=42;ExcessHet=3.0103;FS=0.000;MLEAC=1,1;MLEAF=0.500,0.500;MQ=43.70;QD=31.14;SOR=1.681	GT:AD:DP:GQ:PL	1/2:0,21,11:32:99:1460,286,211,637,0,523
3L	7579971	.	T	C	1658.77	.	AC=2;AF=1.00;AN=2;BaseQRankSum=-1.327;ClippingRankSum=0.000;DP=69;ExcessHet=3.0103;FS=3.074;MLEAC=2;MLEAF=1.00;MQ=43.87;MQRankSum=-0.186;QD=24.04;ReadPosRankSum=0.406;SOR=0.316	GT:AD:DP:GQ:PL	1/1:1,68:69:99:1687,177,0
3L	7580000	.	TCAG	T	783.73	.	AC=1;AF=0.500;AN=2;BaseQRankSum=0.212;ClippingRankSum=0.000;DP=72;ExcessHet=3.0103;FS=3.432;MLEAC=1;MLEAF=0.500;MQ=43.85;MQRankSum=-3.311;QD=11.04;ReadPosRankSum=0.480;SOR=0.852	GT:AD:DP:GQ:PL	0/1:48,23:71:99:821,0,1940
3L	7580070	.	T	A	752.77	.	AC=1;AF=0.500;AN=2;BaseQRankSum=0.627;ClippingRankSum=0.000;DP=72;ExcessHet=3.0103;FS=0.000;MLEAC=1;MLEAF=0.500;MQ=43.46;MQRankSum=-4.932;QD=10.60;ReadPosRankSum=-0.188;SOR=0.655	GT:AD:DP:GQ:PL	0/1:49,22:71:99:781,0,1951
3L	7580074	.	G	A	750.77	.	AC=1;AF=0.500;AN=2;BaseQRankSum=-0.832;ClippingRankSum=0.000;DP=71;ExcessHet=3.0103;FS=0.000;MLEAC=1;MLEAF=0.500;MQ=43.45;MQRankSum=-4.882;QD=10.73;ReadPosRankSum=0.045;SOR=0.616	GT:AD:DP:GQ:PL	0/1:48,22:70:99:779,0,1951
3L	7580103	.	G	A	908.77	.	AC=1;AF=0.500;AN=2;BaseQRankSum=1.776;ClippingRankSum=0.000;DP=65;ExcessHet=3.0103;FS=0.000;MLEAC=1;MLEAF=0.500;MQ=43.41;MQRankSum=3.786;QD=14.20;ReadPosRankSum=-0.966;SOR=0.668	GT:AD:DP:GQ:PL	0/1:23,41:64:99:937,0,584
3L	7580123	.	T	C	547.77	.	AC=1;AF=0.500;AN=2;BaseQRankSum=-0.979;ClippingRankSum=0.000;DP=62;ExcessHet=3.0103;FS=1.018;MLEAC=1;MLEAF=0.500;MQ=43.41;MQRankSum=-4.092;QD=8.98;ReadPosRankSum=1.367;SOR=0.835	GT:AD:DP:GQ:PL	0/1:39,22:61:99:576,0,874
3L	7580130	.	CA	C	2733.73	.	AC=2;AF=1.00;AN=2;DP=65;ExcessHet=3.0103;FS=0.000;MLEAC=2;MLEAF=1.00;MQ=43.40;QD=28.46;SOR=0.758	GT:AD:DP:GQ:PL	1/1:0,62:62:99:2771,187,0
3L	7580136	.	T	C	2922.77	.	AC=2;AF=1.00;AN=2;DP=64;ExcessHet=3.0103;FS=0.000;MLEAC=2;MLEAF=1.00;MQ=43.39;QD=30.37;SOR=0.724	GT:AD:DP:GQ:PL	1/1:0,63:63:99:2951,199,0
3L	7580145	.	T	A	2896.77	.	AC=2;AF=1.00;AN=2;DP=63;ExcessHet=3.0103;FS=0.000;MLEAC=2;MLEAF=1.00;MQ=43.38;QD=29.21;SOR=0.758	GT:AD:DP:GQ:PL	1/1:0,62:62:99:2925,196,0
3L	7580148	.	C	G	1581.77	.	AC=1;AF=0.500;AN=2;BaseQRankSum=0.722;ClippingRankSum=0.000;DP=64;ExcessHet=3.0103;FS=2.198;MLEAC=1;MLEAF=0.500;MQ=43.36;MQRankSum=4.626;QD=25.11;ReadPosRankSum=-1.007;SOR=0.603	GT:AD:DP:GQ:PL	0/1:23,40:63:99:1610,0,845
3L	7580149	.	T	G	816.77	.	AC=1;AF=0.500;AN=2;BaseQRankSum=-1.012;ClippingRankSum=0.000;DP=64;ExcessHet=3.0103;FS=2.198;MLEAC=1;MLEAF=0.500;MQ=43.36;MQRankSum=-4.607;QD=12.96;ReadPosRankSum=0.929;SOR=0.895	GT:AD:DP:GQ:PL	0/1:40,23:63:99:845,0,1610
3L	7580158	.	G	T	837.77	.	AC=1;AF=0.500;AN=2;BaseQRankSum=2.484;ClippingRankSum=0.000;DP=65;ExcessHet=3.0103;FS=3.576;MLEAC=1;MLEAF=0.500;MQ=43.37;MQRankSum=-4.481;QD=13.09;ReadPosRankSum=0.160;SOR=0.933	GT:AD:DP:GQ:PL	0/1:40,24:64:99:866,0,1649
3L	7580169	.	G	T	806.77	.	AC=1;AF=0.500;AN=2;BaseQRankSum=0.987;ClippingRankSum=0.000;DP=58;ExcessHet=3.0103;FS=3.897;MLEAC=1;MLEAF=0.500;MQ=43.36;MQRankSum=4.276;QD=14.15;ReadPosRankSum=-0.052;SOR=0.610	GT:AD:DP:GQ:PL	0/1:20,37:57:99:835,0,544
3L	7580182	.	T	C	2434.77	.	AC=2;AF=1.00;AN=2;DP=58;ExcessHet=3.0103;FS=0.000;MLEAC=2;MLEAF=1.00;MQ=43.39;QD=30.10;SOR=0.728	GT:AD:DP:GQ:PL	1/1:0,57:57:99:2463,171,0
3L	7580221	.	AG	A	1124.73	.	AC=1;AF=0.500;AN=2;BaseQRankSum=-1.034;ClippingRankSum=0.000;DP=58;ExcessHet=3.0103;FS=0.000;MLEAC=1;MLEAF=0.500;MQ=43.59;MQRankSum=4.004;QD=19.73;ReadPosRankSum=1.621;SOR=0.641	GT:AD:DP:GQ:PL	0/1:18,39:57:99:1162,0,465
3L	7580231	.	T	C	2479.77	.	AC=2;AF=1.00;AN=2;DP=56;ExcessHet=3.0103;FS=0.000;MLEAC=2;MLEAF=1.00;MQ=43.55;QD=33.09;SOR=0.922	GT:AD:DP:GQ:PL	1/1:0,56:56:99:2508,174,0
3L	7580249	.	C	G	2509.77	.	AC=2;AF=1.00;AN=2;DP=56;ExcessHet=3.0103;FS=0.000;MLEAC=2;MLEAF=1.00;MQ=43.55;QD=27.43;SOR=1.009	GT:AD:DP:GQ:PL	1/1:0,56:56:99:2538,175,0
3L	7580256	.	T	TGA	586.73	.	AC=1;AF=0.500;AN=2;BaseQRankSum=2.468;ClippingRankSum=0.000;DP=57;ExcessHet=3.0103;FS=2.495;MLEAC=1;MLEAF=0.500;MQ=43.52;MQRankSum=-5.543;QD=10.29;ReadPosRankSum=-0.462;SOR=0.384	GT:AD:DP:GQ:PL	0/1:40,17:57:99:624,0,1625
3L	7580259	.	GT	G	583.73	.	AC=1;AF=0.500;AN=2;BaseQRankSum=1.235;ClippingRankSum=0.000;DP=58;ExcessHet=3.0103;FS=1.118;MLEAC=1;MLEAF=0.500;MQ=43.53;MQRankSum=-5.604;QD=10.06;ReadPosRankSum=-0.393;SOR=0.509	GT:AD:DP:GQ:PL	0/1:41,17:58:99:621,0,1667
3L	7580262	.	C	CA	549.73	.	AC=1;AF=0.500;AN=2;BaseQRankSum=0.312;ClippingRankSum=0.000;DP=57;ExcessHet=3.0103;FS=0.000;MLEAC=1;MLEAF=0.500;MQ=43.52;MQRankSum=-5.543;QD=9.64;SOR=0.540	GT:AD:DP:GQ:PL	0/1:40,17:57:99:587,0,1693
3L	7580263	.	C	CT	549.73	.	AC=1;AF=0.500;AN=2;BaseQRankSum=-0.607;ClippingRankSum=0.000;DP=57;ExcessHet=3.0103;FS=0.000;MLEAC=1;MLEAF=0.500;MQ=43.52;MQRankSum=-5.543;QD=9.64;ReadPosRankSum=-0.209;SOR=0.540	GT:AD:DP:GQ:PL	0/1:40,17:57:99:587,0,1694
3L	7580275	.	T	G	787.77	.	AC=1;AF=0.500;AN=2;BaseQRankSum=-2.568;ClippingRankSum=0.000;DP=55;ExcessHet=3.0103;FS=0.000;MLEAC=1;MLEAF=0.500;MQ=43.45;MQRankSum=3.953;QD=14.32;ReadPosRankSum=0.350;SOR=0.760	GT:AD:DP:GQ:PL	0/1:18,37:55:99:816,0,408
3L	7580283	.	G	T	2648.77	.	AC=2;AF=1.00;AN=2;DP=60;ExcessHet=3.0103;FS=0.000;MLEAC=2;MLEAF=1.00;MQ=43.49;QD=28.07;SOR=0.986	GT:AD:DP:GQ:PL	1/1:0,60:60:99:2677,184,0
3L	7580308	.	C	A	387.77	.	AC=1;AF=0.500;AN=2;BaseQRankSum=-0.076;ClippingRankSum=0.000;DP=62;ExcessHet=3.0103;FS=0.000;MLEAC=1;MLEAF=0.500;MQ=43.54;MQRankSum=-3.280;QD=6.25;ReadPosRankSum=0.795;SOR=0.580	GT:AD:DP:GQ:PL	0/1:40,22:62:99:416,0,845
3L	7580338	.	C	A	379.77	.	AC=1;AF=0.500;AN=2;BaseQRankSum=2.319;ClippingRankSum=0.000;DP=63;ExcessHet=3.0103;FS=0.981;MLEAC=1;MLEAF=0.500;MQ=43.63;MQRankSum=-2.678;QD=6.03;ReadPosRankSum=1.479;SOR=0.563	GT:AD:DP:GQ:PL	0/1:41,22:63:99:408,0,910
3L	7580431	.	T	G	1584.77	.	AC=2;AF=1.00;AN=2;DP=59;ExcessHet=3.0103;FS=0.000;MLEAC=2;MLEAF=1.00;MQ=43.93;QD=26.86;SOR=1.123	GT:AD:DP:GQ:PL	1/1:0,59:59:99:1613,176,0
3L	7580506	.	T	C	494.77	.	AC=1;AF=0.500;AN=2;BaseQRankSum=-2.127;ClippingRankSum=0.000;DP=64;ExcessHet=3.0103;FS=8.640;MLEAC=1;MLEAF=0.500;MQ=43.68;MQRankSum=-1.782;QD=7.73;ReadPosRankSum=0.551;SOR=1.186	GT:AD:DP:GQ:PL	0/1:37,27:64:99:523,0,849
3L	7580529	.	T	A	2620.77	.	AC=2;AF=1.00;AN=2;DP=58;ExcessHet=3.0103;FS=0.000;MLEAC=2;MLEAF=1.00;MQ=43.65;QD=31.56;SOR=0.836	GT:AD:DP:GQ:PL	1/1:0,58:58:99:2649,180,0
3L	7580536	.	A	C	2604.77	.	AC=2;AF=1.00;AN=2;DP=59;ExcessHet=3.0103;FS=0.000;MLEAC=2;MLEAF=1.00;MQ=43.65;QD=24.82;SOR=0.796	GT:AD:DP:GQ:PL	1/1:0,59:59:99:2633,180,0
3L	7580559	.	G	T	832.77	.	AC=1;AF=0.500;AN=2;BaseQRankSum=-0.322;ClippingRankSum=0.000;DP=64;ExcessHet=3.0103;FS=0.000;MLEAC=1;MLEAF=0.500;MQ=43.71;MQRankSum=1.558;QD=13.01;ReadPosRankSum=-0.213;SOR=0.668	GT:AD:DP:GQ:PL	0/1:25,39:64:99:861,0,494
3L	7580608	.	A	T	923.77	.	AC=1;AF=0.500;AN=2;BaseQRankSum=1.698;ClippingRankSum=0.000;DP=65;ExcessHet=3.0103;FS=0.976;MLEAC=1;MLEAF=0.500;MQ=43.78;MQRankSum=1.886;QD=14.21;ReadPosRankSum=0.625;SOR=0.537	GT:AD:DP:GQ:PL	0/1:24,41:65:99:952,0,439
3L	7580629	.	C	T	779.77	.	AC=1;AF=0.500;AN=2;BaseQRankSum=1.837;ClippingRankSum=0.000;DP=59;ExcessHet=3.0103;FS=2.302;MLEAC=1;MLEAF=0.500;MQ=44.00;MQRankSum=0.000;QD=13.22;ReadPosRankSum=-0.466;SOR=0.399	GT:AD:DP:GQ:PL	0/1:22,37:59:99:808,0,417
3L	7580644	.	C	T	391.77	.	AC=1;AF=0.500;AN=2;BaseQRankSum=-1.460;ClippingRankSum=0.000;DP=56;ExcessHet=3.0103;FS=3.852;MLEAC=1;MLEAF=0.500;MQ=44.00;MQRankSum=0.000;QD=7.00;ReadPosRankSum=0.931;SOR=1.329	GT:AD:DP:GQ:PL	0/1:34,22:56:99:420,0,730
3L	7580782	.	C	T	402.77	.	AC=1;AF=0.500;AN=2;BaseQRankSum=2.322;ClippingRankSum=0.000;DP=60;ExcessHet=3.0103;FS=1.032;MLEAC=1;MLEAF=0.500;MQ=43.79;MQRankSum=0.784;QD=6.71;ReadPosRankSum=-0.328;SOR=0.957	GT:AD:DP:GQ:PL	0/1:38,22:60:99:431,0,827
3L	7580794	.	G	T	381.77	.	AC=1;AF=0.500;AN=2;BaseQRankSum=-0.270;ClippingRankSum=0.000;DP=57;ExcessHet=3.0103;FS=2.235;MLEAC=1;MLEAF=0.500;MQ=43.78;MQRankSum=0.869;QD=6.70;ReadPosRankSum=-2.421;SOR=1.015	GT:AD:DP:GQ:PL	0/1:35,22:57:99:410,0,747
3L	7580797	.	C	G	1804.77	.	AC=2;AF=1.00;AN=2;DP=57;ExcessHet=3.0103;FS=0.000;MLEAC=2;MLEAF=1.00;MQ=43.78;QD=31.66;SOR=0.877	GT:AD:DP:GQ:PL	1/1:0,57:57:99:1833,169,0
3L	7580816	.	A	C	1374.77	.	AC=2;AF=1.00;AN=2;DP=51;ExcessHet=3.0103;FS=0.000;MLEAC=2;MLEAF=1.00;MQ=43.70;QD=26.96;SOR=1.094	GT:AD:DP:GQ:PL	1/1:0,51:51:99:1403,153,0
3L	7581070	.	T	TCTGC	1262.73	.	AC=1;AF=0.500;AN=2;BaseQRankSum=-0.725;ClippingRankSum=0.000;DP=50;ExcessHet=3.0103;FS=0.000;MLEAC=1;MLEAF=0.500;MQ=42.35;MQRankSum=-4.236;QD=25.25;ReadPosRankSum=-1.743;SOR=0.784	GT:AD:DP:GQ:PL	0/1:17,33:50:99:1300,0,615
3L	7581073	.	TA	T	1171.73	.	AC=1;AF=0.500;AN=2;BaseQRankSum=-1.510;ClippingRankSum=0.000;DP=47;ExcessHet=3.0103;FS=1.159;MLEAC=1;MLEAF=0.500;MQ=42.63;MQRankSum=-4.200;QD=24.93;ReadPosRankSum=-1.695;SOR=0.904	GT:AD:DP:GQ:PL	0/1:17,30:47:99:1209,0,624
3L	7581074	.	A	T	595.77	.	AC=1;AF=0.500;AN=2;BaseQRankSum=1.568;ClippingRankSum=0.000;DP=46;ExcessHet=3.0103;FS=0.000;MLEAC=1;MLEAF=0.500;MQ=42.60;MQRankSum=4.320;QD=12.95;ReadPosRankSum=1.776;SOR=0.562	GT:AD:DP:GQ:PL	0/1:29,17:46:99:624,0,1209
3L	7581077	.	T	TTC	589.73	.	AC=1;AF=0.500;AN=2;BaseQRankSum=0.522;ClippingRankSum=0.000;DP=46;ExcessHet=3.0103;FS=0.000;MLEAC=1;MLEAF=0.500;MQ=42.60;MQRankSum=4.320;QD=12.82;ReadPosRankSum=1.880;SOR=0.562	GT:AD:DP:GQ:PL	0/1:29,17:46:99:627,0,1167
3L	7581078	.	C	CGGG	1129.73	.	AC=1;AF=0.500;AN=2;BaseQRankSum=0.693;ClippingRankSum=0.000;DP=45;ExcessHet=3.0103;FS=0.000;MLEAC=1;MLEAF=0.500;MQ=42.56;MQRankSum=-4.395;QD=25.11;ReadPosRankSum=-1.745;SOR=0.784	GT:AD:DP:GQ:PL	0/1:17,28:45:99:1167,0,627
3L	7581080	.	A	AT,ATTT	1769.73	.	AC=1,1;AF=0.500,0.500;AN=2;DP=43;ExcessHet=3.0103;FS=0.000;MLEAC=1,1;MLEAF=0.500,0.500;MQ=42.54;QD=27.49;SOR=1.085	GT:AD:DP:GQ:PL	1/2:0,17,26:43:99:1807,1093,1042,714,0,630
3L	7581088	.	G	GTTTTTTTTTGT	877.73	.	AC=1;AF=0.500;AN=2;BaseQRankSum=-0.878;ClippingRankSum=0.000;DP=38;ExcessHet=3.0103;FS=0.000;MLEAC=1;MLEAF=0.500;MQ=42.43;MQRankSum=-4.633;QD=23.10;ReadPosRankSum=-0.814;SOR=0.584	GT:AD:DP:GQ:PL	0/1:16,22:38:99:915,0,645
3L	7581089	.	C	G	886.77	.	AC=1;AF=0.500;AN=2;BaseQRankSum=0.312;ClippingRankSum=0.000;DP=36;ExcessHet=3.0103;FS=2.880;MLEAC=1;MLEAF=0.500;MQ=42.28;MQRankSum=-5.162;QD=24.63;ReadPosRankSum=-0.334;SOR=0.340	GT:AD:DP:GQ:PL	0/1:16,20:36:99:915,0,645
3L	7581102	.	G	A	776.77	.	AC=1;AF=0.500;AN=2;BaseQRankSum=0.327;ClippingRankSum=0.000;DP=34;ExcessHet=3.0103;FS=0.000;MLEAC=1;MLEAF=0.500;MQ=42.21;MQRankSum=-4.996;QD=22.85;ReadPosRankSum=-0.451;SOR=0.627	GT:AD:DP:GQ:PL	0/1:15,19:34:99:805,0,567
3L	7581115	.	C	T	740.77	.	AC=1;AF=0.500;AN=2;BaseQRankSum=-1.453;ClippingRankSum=0.000;DP=34;ExcessHet=3.0103;FS=1.377;MLEAC=1;MLEAF=0.500;MQ=42.24;MQRankSum=-4.697;QD=21.79;ReadPosRankSum=-0.631;SOR=1.127	GT:AD:DP:GQ:PL	0/1:14,20:34:99:769,0,492
3L	7581135	.	G	GTTT	783.73	.	AC=1;AF=0.500;AN=2;BaseQRankSum=-1.373;ClippingRankSum=0.000;DP=32;ExcessHet=3.0103;FS=0.000;MLEAC=1;MLEAF=0.500;MQ=42.47;MQRankSum=-3.775;QD=25.28;ReadPosRankSum=-0.721;SOR=0.763	GT:AD:DP:GQ:PL	0/1:13,18:31:99:821,0,483
3L	7581144	.	T	G	821.77	.	AC=1;AF=0.500;AN=2;BaseQRankSum=-1.236;ClippingRankSum=0.000;DP=37;ExcessHet=3.0103;FS=1.289;MLEAC=1;MLEAF=0.500;MQ=42.88;MQRankSum=-3.535;QD=22.21;ReadPosRankSum=-0.805;SOR=0.782	GT:AD:DP:GQ:PL	0/1:15,22:37:99:850,0,591
3L	7581147	.	A	C	274.77	.	AC=1;AF=0.500;AN=2;BaseQRankSum=-0.665;ClippingRankSum=0.000;DP=39;ExcessHet=3.0103;FS=1.264;MLEAC=1;MLEAF=0.500;MQ=42.94;MQRankSum=3.571;QD=7.05;ReadPosRankSum=0.443;SOR=0.882	GT:AD:DP:GQ:PL	0/1:23,16:39:99:303,0,881
3L	7581189	.	G	A	429.77	.	AC=1;AF=0.500;AN=2;BaseQRankSum=-0.675;ClippingRankSum=0.000;DP=35;ExcessHet=3.0103;FS=10.499;MLEAC=1;MLEAF=0.500;MQ=43.31;MQRankSum=-2.594;QD=12.28;ReadPosRankSum=-0.393;SOR=0.425	GT:AD:DP:GQ:PL	0/1:13,22:35:99:458,0,231
3L	7581216	.	G	A	505.77	.	AC=1;AF=0.500;AN=2;BaseQRankSum=1.466;ClippingRankSum=0.000;DP=36;ExcessHet=3.0103;FS=5.339;MLEAC=1;MLEAF=0.500;MQ=43.29;MQRankSum=-2.018;QD=14.05;ReadPosRankSum=-0.873;SOR=0.197	GT:AD:DP:GQ:PL	0/1:12,24:36:99:534,0,196
3L	7581253	.	ACCTC	A	760.73	.	AC=1;AF=0.500;AN=2;BaseQRankSum=-1.129;ClippingRankSum=0.000;DP=37;ExcessHet=3.0103;FS=5.305;MLEAC=1;MLEAF=0.500;MQ=43.47;MQRankSum=-1.720;QD=22.37;ReadPosRankSum=0.770;SOR=0.208	GT:AD:DP:GQ:PL	0/1:14,20:34:99:798,0,527
3L	7581674	.	CGATTATGATGGCAATGGCAAACCCAGCCCAG	C	748.73	.	AC=1;AF=0.500;AN=2;BaseQRankSum=-3.058;ClippingRankSum=0.000;DP=38;ExcessHet=3.0103;FS=1.279;MLEAC=1;MLEAF=0.500;MQ=43.22;MQRankSum=-1.925;QD=19.70;ReadPosRankSum=0.490;SOR=0.473	GT:AD:DP:GQ:PL	0/1:18,20:38:99:786,0,695
3L	7581777	.	G	C	642.77	.	AC=1;AF=0.500;AN=2;BaseQRankSum=-1.827;ClippingRankSum=0.000;DP=39;ExcessHet=3.0103;FS=0.000;MLEAC=1;MLEAF=0.500;MQ=43.04;MQRankSum=-1.890;QD=16.48;ReadPosRankSum=-2.877;SOR=0.756	GT:AD:DP:GQ:PL	0/1:12,27:39:99:671,0,222
3L	7581778	.	A	C	1557.77	.	AC=2;AF=1.00;AN=2;DP=40;ExcessHet=3.0103;FS=0.000;MLEAC=2;MLEAF=1.00;MQ=43.07;QD=32.19;SOR=1.151	GT:AD:DP:GQ:PL	1/1:0,40:40:99:1586,120,0
3L	7581809	.	G	T	1094.77	.	AC=1;AF=0.500;AN=2;BaseQRankSum=-1.016;ClippingRankSum=0.000;DP=42;ExcessHet=3.0103;FS=0.000;MLEAC=1;MLEAF=0.500;MQ=43.74;MQRankSum=-1.729;QD=26.07;ReadPosRankSum=0.748;SOR=0.838	GT:AD:DP:GQ:PL	0/1:15,27:42:99:1123,0,580
3L	7581815	.	A	G	2005.77	.	AC=2;AF=1.00;AN=2;DP=46;ExcessHet=3.0103;FS=0.000;MLEAC=2;MLEAF=1.00;MQ=43.77;QD=28.07;SOR=1.203	GT:AD:DP:GQ:PL	1/1:0,46:46:99:2034,138,0
3L	7581824	.	G	T	1175.77	.	AC=1;AF=0.500;AN=2;BaseQRankSum=-0.630;ClippingRankSum=0.000;DP=47;ExcessHet=3.0103;FS=2.626;MLEAC=1;MLEAF=0.500;MQ=43.77;MQRankSum=-1.739;QD=25.02;ReadPosRankSum=1.639;SOR=1.179	GT:AD:DP:GQ:PL	0/1:17,30:47:99:1204,0,648
3L	7581826	.	A	G	603.77	.	AC=1;AF=0.500;AN=2;BaseQRankSum=-0.334;ClippingRankSum=0.000;DP=46;ExcessHet=3.0103;FS=2.749;MLEAC=1;MLEAF=0.500;MQ=43.77;MQRankSum=1.730;QD=13.13;ReadPosRankSum=-1.696;SOR=0.307	GT:AD:DP:GQ:PL	0/1:30,16:46:99:632,0,1206
3L	7581827	.	T	A	603.77	.	AC=1;AF=0.500;AN=2;BaseQRankSum=0.668;ClippingRankSum=0.000;DP=46;ExcessHet=3.0103;FS=2.749;MLEAC=1;MLEAF=0.500;MQ=43.77;MQRankSum=1.730;QD=13.13;ReadPosRankSum=-1.696;SOR=0.307	GT:AD:DP:GQ:PL	0/1:30,16:46:99:632,0,1206
3L	7581840	.	C	T	508.77	.	AC=1;AF=0.500;AN=2;BaseQRankSum=2.328;ClippingRankSum=0.000;DP=50;ExcessHet=3.0103;FS=6.530;MLEAC=1;MLEAF=0.500;MQ=43.84;MQRankSum=1.438;QD=10.18;ReadPosRankSum=-0.595;SOR=0.632	GT:AD:DP:GQ:PL	0/1:34,16:50:99:537,0,1292
3L	7581935	.	T	A	1331.77	.	AC=2;AF=1.00;AN=2;DP=51;ExcessHet=3.0103;FS=0.000;MLEAC=2;MLEAF=1.00;MQ=43.88;QD=26.11;SOR=1.702	GT:AD:DP:GQ:PL	1/1:0,51:51:99:1360,152,0
3L	7582002	.	A	T	1337.77	.	AC=2;AF=1.00;AN=2;DP=50;ExcessHet=3.0103;FS=0.000;MLEAC=2;MLEAF=1.00;MQ=43.63;QD=26.76;SOR=1.270	GT:AD:DP:GQ:PL	1/1:0,50:50:99:1366,150,0
3L	7582179	.	G	GTT	382.73	.	AC=1;AF=0.500;AN=2;BaseQRankSum=1.026;ClippingRankSum=0.000;DP=63;ExcessHet=3.0103;FS=1.196;MLEAC=1;MLEAF=0.500;MQ=43.91;MQRankSum=-0.173;QD=6.17;ReadPosRankSum=-2.677;SOR=0.446	GT:AD:DP:GQ:PL	0/1:47,15:62:99:420,0,1772
3L	7582181	.	T	C	658.77	.	AC=1;AF=0.500;AN=2;BaseQRankSum=-1.336;ClippingRankSum=0.000;DP=64;ExcessHet=3.0103;FS=2.338;MLEAC=1;MLEAF=0.500;MQ=43.88;MQRankSum=-0.344;QD=11.56;ReadPosRankSum=2.185;SOR=1.051	GT:AD:DP:GQ:PL	0/1:19,38:57:99:687,0,553
3L	7582183	.	C	T	1648.73	.	AC=1;AF=0.500;AN=2;BaseQRankSum=2.274;ClippingRankSum=0.000;DP=65;ExcessHet=3.0103;FS=2.401;MLEAC=1;MLEAF=0.500;MQ=43.85;MQRankSum=0.438;QD=26.17;ReadPosRankSum=2.398;SOR=1.096	GT:AD:DP:GQ:PL	0/1:18,45:63:99:1686,0,513
3L	7582185	.	C	T	417.77	.	AC=1;AF=0.500;AN=2;BaseQRankSum=3.428;ClippingRankSum=0.000;DP=63;ExcessHet=3.0103;FS=2.451;MLEAC=1;MLEAF=0.500;MQ=43.84;MQRankSum=-0.661;QD=6.63;ReadPosRankSum=-2.125;SOR=0.557	GT:AD:DP:GQ:PL	0/1:46,17:63:99:446,0,1751
3L	7582198	.	AT	A	2198.73	.	AC=2;AF=1.00;AN=2;DP=59;ExcessHet=3.0103;FS=0.000;MLEAC=2;MLEAF=1.00;MQ=43.83;QD=26.77;SOR=0.841	GT:AD:DP:GQ:PL	1/1:0,56:56:99:2236,171,0
3L	7582219	.	T	A	1514.77	.	AC=1;AF=0.500;AN=2;BaseQRankSum=-0.505;ClippingRankSum=0.000;DP=52;ExcessHet=3.0103;FS=1.231;MLEAC=1;MLEAF=0.500;MQ=43.85;MQRankSum=-0.067;QD=29.13;ReadPosRankSum=0.093;SOR=0.430	GT:AD:DP:GQ:PL	0/1:14,38:52:99:1543,0,452
3L	7582220	.	G	T	1514.77	.	AC=1;AF=0.500;AN=2;BaseQRankSum=0.662;ClippingRankSum=0.000;DP=52;ExcessHet=3.0103;FS=1.231;MLEAC=1;MLEAF=0.500;MQ=43.85;MQRankSum=-0.067;QD=29.13;ReadPosRankSum=0.072;SOR=0.430	GT:AD:DP:GQ:PL	0/1:14,38:52:99:1543,0,452
3L	7582380	.	T	C	302.77	.	AC=1;AF=0.500;AN=2;BaseQRankSum=-2.821;ClippingRankSum=0.000;DP=66;ExcessHet=3.0103;FS=3.683;MLEAC=1;MLEAF=0.500;MQ=43.94;MQRankSum=-1.349;QD=4.73;ReadPosRankSum=-1.785;SOR=1.329	GT:AD:DP:GQ:PL	0/1:42,22:64:99:331,0,975
3L	7583156	.	C	G	190.77	.	AC=1;AF=0.500;AN=2;BaseQRankSum=-0.157;ClippingRankSum=0.000;DP=38;ExcessHet=3.0103;FS=7.403;MLEAC=1;MLEAF=0.500;MQ=44.00;MQRankSum=0.000;QD=5.02;ReadPosRankSum=-1.268;SOR=1.535	GT:AD:DP:GQ:PL	0/1:25,13:38:99:219,0,532
3L	7583322	.	A	T	295.77	.	AC=1;AF=0.500;AN=2;BaseQRankSum=-0.637;ClippingRankSum=0.000;DP=53;ExcessHet=3.0103;FS=2.504;MLEAC=1;MLEAF=0.500;MQ=43.96;MQRankSum=0.768;QD=5.69;ReadPosRankSum=-0.135;SOR=0.758	GT:AD:DP:GQ:PL	0/1:34,18:52:99:324,0,786
3L	7583344	.	G	T	237.77	.	AC=1;AF=0.500;AN=2;BaseQRankSum=1.552;ClippingRankSum=0.000;DP=50;ExcessHet=3.0103;FS=0.000;MLEAC=1;MLEAF=0.500;MQ=43.96;MQRankSum=0.698;QD=4.76;ReadPosRankSum=0.678;SOR=0.772	GT:AD:DP:GQ:PL	0/1:35,15:50:99:266,0,816
3L	7583426	.	T	TTATTTTC	2153.73	.	AC=2;AF=1.00;AN=2;DP=49;ExcessHet=3.0103;FS=0.000;MLEAC=2;MLEAF=1.00;MQ=43.92;QD=30.50;SOR=0.776	GT:AD:DP:GQ:PL	1/1:0,48:48:99:2191,147,0
3L	7583536	.	A	G	924.77	.	AC=2;AF=1.00;AN=2;DP=36;ExcessHet=3.0103;FS=0.000;MLEAC=2;MLEAF=1.00;MQ=43.95;QD=25.69;SOR=0.804	GT:AD:DP:GQ:PL	1/1:0,36:36:99:953,107,0
3L	7583605	.	T	C	607.77	.	AC=1;AF=0.500;AN=2;BaseQRankSum=0.803;ClippingRankSum=0.000;DP=48;ExcessHet=3.0103;FS=8.728;MLEAC=1;MLEAF=0.500;MQ=43.88;MQRankSum=1.722;QD=12.66;ReadPosRankSum=-0.513;SOR=0.132	GT:AD:DP:GQ:PL	0/1:20,28:48:99:636,0,430
3L	7583653	.	A	G	531.77	.	AC=1;AF=0.500;AN=2;BaseQRankSum=-0.077;ClippingRankSum=0.000;DP=52;ExcessHet=3.0103;FS=12.625;MLEAC=1;MLEAF=0.500;MQ=43.89;MQRankSum=1.512;QD=10.23;ReadPosRankSum=1.783;SOR=0.526	GT:AD:DP:GQ:PL	0/1:25,27:52:99:560,0,516
3L	7583798	.	T	C	518.77	.	AC=1;AF=0.500;AN=2;BaseQRankSum=2.247;ClippingRankSum=0.000;DP=41;ExcessHet=3.0103;FS=0.000;MLEAC=1;MLEAF=0.500;MQ=43.75;MQRankSum=1.276;QD=12.97;ReadPosRankSum=-0.726;SOR=0.784	GT:AD:DP:GQ:PL	0/1:16,24:40:99:547,0,316
3L	7583946	.	A	G	582.77	.	AC=1;AF=0.500;AN=2;BaseQRankSum=0.521;ClippingRankSum=0.000;DP=51;ExcessHet=3.0103;FS=0.000;MLEAC=1;MLEAF=0.500;MQ=43.96;MQRankSum=-0.867;QD=11.43;ReadPosRankSum=-0.299;SOR=0.748	GT:AD:DP:GQ:PL	0/1:23,28:51:99:611,0,476
3L	7583967	.	T	C	551.77	.	AC=1;AF=0.500;AN=2;BaseQRankSum=0.914;ClippingRankSum=0.000;DP=52;ExcessHet=3.0103;FS=1.035;MLEAC=1;MLEAF=0.500;MQ=44.00;MQRankSum=0.000;QD=10.61;ReadPosRankSum=0.469;SOR=0.551	GT:AD:DP:GQ:PL	0/1:25,27:52:99:580,0,521
3L	7584066	.	C	T	785.77	.	AC=1;AF=0.500;AN=2;BaseQRankSum=-0.890;ClippingRankSum=0.000;DP=42;ExcessHet=3.0103;FS=2.587;MLEAC=1;MLEAF=0.500;MQ=44.00;MQRankSum=0.000;QD=18.71;ReadPosRankSum=0.562;SOR=0.392	GT:AD:DP:GQ:PL	0/1:20,22:42:99:814,0,924
3L	7584075	.	C	A	745.77	.	AC=1;AF=0.500;AN=2;BaseQRankSum=0.444;ClippingRankSum=0.000;DP=39;ExcessHet=3.0103;FS=0.000;MLEAC=1;MLEAF=0.500;MQ=44.00;MQRankSum=0.000;QD=19.12;ReadPosRankSum=0.378;SOR=0.602	GT:AD:DP:GQ:PL	0/1:19,20:39:99:774,0,909
3L	7584295	.	A	C	973.77	.	AC=2;AF=1.00;AN=2;BaseQRankSum=-0.702;ClippingRankSum=0.000;DP=43;ExcessHet=3.0103;FS=3.025;MLEAC=2;MLEAF=1.00;MQ=43.91;MQRankSum=-0.240;QD=23.18;ReadPosRankSum=-0.700;SOR=0.151	GT:AD:DP:GQ:PL	1/1:2,40:42:70:1002,70,0
3L	7584390	.	T	A	443.77	.	AC=1;AF=0.500;AN=2;BaseQRankSum=0.564;ClippingRankSum=0.000;DP=40;ExcessHet=3.0103;FS=0.000;MLEAC=1;MLEAF=0.500;MQ=43.85;MQRankSum=-1.662;QD=11.09;ReadPosRankSum=-1.626;SOR=0.685	GT:AD:DP:GQ:PL	0/1:19,21:40:99:472,0,415
3L	7584426	.	C	T	334.77	.	AC=1;AF=0.500;AN=2;BaseQRankSum=1.932;ClippingRankSum=0.000;DP=39;ExcessHet=3.0103;FS=0.000;MLEAC=1;MLEAF=0.500;MQ=43.80;MQRankSum=-2.344;QD=8.58;ReadPosRankSum=0.354;SOR=0.804	GT:AD:DP:GQ:PL	0/1:22,17:39:99:363,0,457
3L	7584453	.	C	G	916.77	.	AC=1;AF=0.500;AN=2;BaseQRankSum=-0.106;ClippingRankSum=0.000;DP=45;ExcessHet=3.0103;FS=0.000;MLEAC=1;MLEAF=0.500;MQ=43.65;MQRankSum=-2.868;QD=20.37;ReadPosRankSum=-0.615;SOR=0.591	GT:AD:DP:GQ:PL	0/1:21,24:45:99:945,0,1008
3L	7584456	.	A	G	940.77	.	AC=1;AF=0.500;AN=2;BaseQRankSum=-2.123;ClippingRankSum=0.000;DP=45;ExcessHet=3.0103;FS=0.000;MLEAC=1;MLEAF=0.500;MQ=43.65;MQRankSum=-2.868;QD=20.91;ReadPosRankSum=-0.580;SOR=0.591	GT:AD:DP:GQ:PL	0/1:21,24:45:99:969,0,1005
3L	7584462	.	T	G	895.77	.	AC=1;AF=0.500;AN=2;BaseQRankSum=-0.551;ClippingRankSum=0.000;DP=46;ExcessHet=3.0103;FS=1.149;MLEAC=1;MLEAF=0.500;MQ=43.08;MQRankSum=-1.700;QD=19.47;ReadPosRankSum=0.341;SOR=1.051	GT:AD:DP:GQ:PL	0/1:22,24:46:99:924,0,1002
3L	7584489	.	G	T	893.77	.	AC=1;AF=0.500;AN=2;BaseQRankSum=0.024;ClippingRankSum=0.000;DP=45;ExcessHet=3.0103;FS=2.561;MLEAC=1;MLEAF=0.500;MQ=43.06;MQRankSum=-1.467;QD=19.86;ReadPosRankSum=0.674;SOR=0.814	GT:AD:DP:GQ:PL	0/1:20,25:45:99:922,0,844
3L	7584501	.	A	T	910.77	.	AC=1;AF=0.500;AN=2;BaseQRankSum=-0.015;ClippingRankSum=0.000;DP=39;ExcessHet=3.0103;FS=6.869;MLEAC=1;MLEAF=0.500;MQ=42.91;MQRankSum=-1.394;QD=23.35;ReadPosRankSum=1.318;SOR=1.196	GT:AD:DP:GQ:PL	0/1:17,22:39:99:939,0,763
3L	7584512	.	T	A	1045.77	.	AC=1;AF=0.500;AN=2;BaseQRankSum=-0.040;ClippingRankSum=0.000;DP=43;ExcessHet=3.0103;FS=8.974;MLEAC=1;MLEAF=0.500;MQ=42.97;MQRankSum=-1.172;QD=24.32;ReadPosRankSum=0.239;SOR=1.126	GT:AD:DP:GQ:PL	0/1:16,27:43:99:1074,0,880
3L	7584516	.	C	CT	1081.73	.	AC=1;AF=0.500;AN=2;BaseQRankSum=-0.579;ClippingRankSum=0.000;DP=47;ExcessHet=3.0103;FS=11.229;MLEAC=1;MLEAF=0.500;MQ=42.98;MQRankSum=-0.840;QD=23.02;ReadPosRankSum=1.073;SOR=0.916	GT:AD:DP:GQ:PL	0/1:19,28:47:99:1119,0,824
3L	7584517	.	A	T	1090.77	.	AC=1;AF=0.500;AN=2;BaseQRankSum=-0.571;ClippingRankSum=0.000;DP=47;ExcessHet=3.0103;FS=11.229;MLEAC=1;MLEAF=0.500;MQ=42.98;MQRankSum=-0.840;QD=23.21;ReadPosRankSum=1.161;SOR=0.916	GT:AD:DP:GQ:PL	0/1:19,28:47:99:1119,0,824
3L	7584523	.	T	C	1090.77	.	AC=1;AF=0.500;AN=2;BaseQRankSum=0.011;ClippingRankSum=0.000;DP=47;ExcessHet=3.0103;FS=11.229;MLEAC=1;MLEAF=0.500;MQ=42.98;MQRankSum=-0.840;QD=23.21;ReadPosRankSum=1.453;SOR=0.916	GT:AD:DP:GQ:PL	0/1:19,28:47:99:1119,0,824
3L	7584527	.	T	C	1114.77	.	AC=1;AF=0.500;AN=2;BaseQRankSum=2.028;ClippingRankSum=0.000;DP=46;ExcessHet=3.0103;FS=8.862;MLEAC=1;MLEAF=0.500;MQ=42.95;MQRankSum=-0.733;QD=24.23;ReadPosRankSum=1.306;SOR=0.932	GT:AD:DP:GQ:PL	0/1:18,28:46:99:1143,0,775
3L	7584533	.	C	T	1165.77	.	AC=1;AF=0.500;AN=2;BaseQRankSum=2.050;ClippingRankSum=0.000;DP=49;ExcessHet=3.0103;FS=6.439;MLEAC=1;MLEAF=0.500;MQ=43.02;MQRankSum=-0.456;QD=24.29;ReadPosRankSum=0.539;SOR=0.780	GT:AD:DP:GQ:PL	0/1:17,31:48:99:1194,0,699
3L	7584731	.	T	C	1186.77	.	AC=1;AF=0.500;AN=2;BaseQRankSum=-1.668;ClippingRankSum=0.000;DP=49;ExcessHet=3.0103;FS=2.568;MLEAC=1;MLEAF=0.500;MQ=43.68;MQRankSum=-2.316;QD=24.22;ReadPosRankSum=0.826;SOR=0.453	GT:AD:DP:GQ:PL	0/1:18,31:49:99:1215,0,879
3L	7584735	.	A	T	1243.77	.	AC=1;AF=0.500;AN=2;BaseQRankSum=-0.091;ClippingRankSum=0.000;DP=47;ExcessHet=3.0103;FS=1.182;MLEAC=1;MLEAF=0.500;MQ=43.67;MQRankSum=-2.295;QD=26.46;ReadPosRankSum=1.210;SOR=0.425	GT:AD:DP:GQ:PL	0/1:17,30:47:99:1272,0,916
3L	7584737	.	G	C	1219.77	.	AC=1;AF=0.500;AN=2;BaseQRankSum=0.535;ClippingRankSum=0.000;DP=49;ExcessHet=3.0103;FS=0.000;MLEAC=1;MLEAF=0.500;MQ=43.68;MQRankSum=-2.316;QD=24.89;ReadPosRankSum=1.046;SOR=0.563	GT:AD:DP:GQ:PL	0/1:18,31:49:99:1248,0,919
3L	7584746	.	G	C	1392.77	.	AC=1;AF=0.500;AN=2;BaseQRankSum=1.712;ClippingRankSum=0.000;DP=51;ExcessHet=3.0103;FS=0.000;MLEAC=1;MLEAF=0.500;MQ=43.69;MQRankSum=-2.046;QD=27.31;ReadPosRankSum=-0.126;SOR=0.749	GT:AD:DP:GQ:PL	0/1:16,35:51:99:1421,0,823
3L	7584747	.	T	C	1392.77	.	AC=1;AF=0.500;AN=2;BaseQRankSum=1.403;ClippingRankSum=0.000;DP=50;ExcessHet=3.0103;FS=0.000;MLEAC=1;MLEAF=0.500;MQ=43.73;MQRankSum=-1.920;QD=27.86;ReadPosRankSum=0.097;SOR=0.811	GT:AD:DP:GQ:PL	0/1:16,34:50:99:1421,0,823
3L	7584748	.	A	C	1392.77	.	AC=1;AF=0.500;AN=2;BaseQRankSum=0.765;ClippingRankSum=0.000;DP=50;ExcessHet=3.0103;FS=0.000;MLEAC=1;MLEAF=0.500;MQ=43.73;MQRankSum=-1.920;QD=27.86;ReadPosRankSum=0.151;SOR=0.811	GT:AD:DP:GQ:PL	0/1:16,34:50:99:1421,0,823
3L	7584773	.	A	C	702.77	.	AC=1;AF=0.500;AN=2;BaseQRankSum=-0.420;ClippingRankSum=0.000;DP=47;ExcessHet=3.0103;FS=0.000;MLEAC=1;MLEAF=0.500;MQ=43.71;MQRankSum=-1.924;QD=14.95;ReadPosRankSum=-0.245;SOR=0.693	GT:AD:DP:GQ:PL	0/1:15,32:47:99:731,0,278
3L	7584785	.	G	A	676.77	.	AC=1;AF=0.500;AN=2;BaseQRankSum=0.987;ClippingRankSum=0.000;DP=47;ExcessHet=3.0103;FS=1.202;MLEAC=1;MLEAF=0.500;MQ=43.71;MQRankSum=-2.020;QD=14.40;ReadPosRankSum=0.370;SOR=1.044	GT:AD:DP:GQ:PL	0/1:16,31:47:99:705,0,291
3L	7585268	.	T	A	588.77	.	AC=1;AF=0.500;AN=2;BaseQRankSum=1.822;ClippingRankSum=0.000;DP=38;ExcessHet=3.0103;FS=1.296;MLEAC=1;MLEAF=0.500;MQ=43.95;MQRankSum=-0.666;QD=15.49;ReadPosRankSum=-0.516;SOR=0.963	GT:AD:DP:GQ:PL	0/1:13,25:38:99:617,0,249
3L	7585308	.	G	T	487.77	.	AC=1;AF=0.500;AN=2;BaseQRankSum=0.604;ClippingRankSum=0.000;DP=33;ExcessHet=3.0103;FS=3.329;MLEAC=1;MLEAF=0.500;MQ=43.94;MQRankSum=-0.643;QD=14.78;ReadPosRankSum=1.322;SOR=0.581	GT:AD:DP:GQ:PL	0/1:11,22:33:99:516,0,190
3L	7585358	.	T	C	536.77	.	AC=1;AF=0.500;AN=2;BaseQRankSum=-3.164;ClippingRankSum=0.000;DP=43;ExcessHet=3.0103;FS=4.591;MLEAC=1;MLEAF=0.500;MQ=43.95;MQRankSum=-0.683;QD=12.48;ReadPosRankSum=1.529;SOR=0.788	GT:AD:DP:GQ:PL	0/1:15,28:43:99:565,0,294
3L	7585457	.	A	G	1286.77	.	AC=2;AF=1.00;AN=2;DP=52;ExcessHet=3.0103;FS=0.000;MLEAC=2;MLEAF=1.00;MQ=43.96;QD=25.74;SOR=0.693	GT:AD:DP:GQ:PL	1/1:0,50:50:99:1315,150,0
3L	7585472	.	G	A	1304.77	.	AC=2;AF=1.00;AN=2;DP=49;ExcessHet=3.0103;FS=0.000;MLEAC=2;MLEAF=1.00;MQ=43.96;QD=27.18;SOR=0.776	GT:AD:DP:GQ:PL	1/1:0,48:48:99:1333,144,0
3L	7585526	.	A	G	1221.77	.	AC=2;AF=1.00;AN=2;DP=46;ExcessHet=3.0103;FS=0.000;MLEAC=2;MLEAF=1.00;MQ=44.00;QD=26.56;SOR=0.874	GT:AD:DP:GQ:PL	1/1:0,46:46:99:1250,138,0
3L	7585562	.	T	C	1002.77	.	AC=2;AF=1.00;AN=2;DP=40;ExcessHet=3.0103;FS=0.000;MLEAC=2;MLEAF=1.00;MQ=44.00;QD=25.07;SOR=1.022	GT:AD:DP:GQ:PL	1/1:0,40:40:99:1031,119,0
3L	7585667	.	C	G	285.77	.	AC=1;AF=0.500;AN=2;BaseQRankSum=-0.152;ClippingRankSum=0.000;DP=53;ExcessHet=3.0103;FS=4.124;MLEAC=1;MLEAF=0.500;MQ=43.96;MQRankSum=0.728;QD=5.39;ReadPosRankSum=0.474;SOR=0.935	GT:AD:DP:GQ:PL	0/1:36,17:53:99:314,0,819
3L	7585751	.	T	C	257.77	.	AC=1;AF=0.500;AN=2;BaseQRankSum=3.888;ClippingRankSum=0.000;DP=49;ExcessHet=3.0103;FS=2.652;MLEAC=1;MLEAF=0.500;MQ=43.84;MQRankSum=1.219;QD=5.37;ReadPosRankSum=-1.220;SOR=0.603	GT:AD:DP:GQ:PL	0/1:33,15:48:99:286,0,710
3L	7585778	.	G	T	685.77	.	AC=1;AF=0.500;AN=2;BaseQRankSum=0.046;ClippingRankSum=0.000;DP=48;ExcessHet=3.0103;FS=0.000;MLEAC=1;MLEAF=0.500;MQ=43.90;MQRankSum=-1.027;QD=14.29;ReadPosRankSum=0.296;SOR=0.773	GT:AD:DP:GQ:PL	0/1:17,31:48:99:714,0,315
3L	7586144	.	C	T	336.77	.	AC=1;AF=0.500;AN=2;BaseQRankSum=0.119;ClippingRankSum=0.000;DP=58;ExcessHet=3.0103;FS=1.069;MLEAC=1;MLEAF=0.500;MQ=44.00;MQRankSum=0.000;QD=5.81;ReadPosRankSum=-1.309;SOR=0.996	GT:AD:DP:GQ:PL	0/1:38,20:58:99:365,0,833
3L	7586279	.	G	A	380.77	.	AC=1;AF=0.500;AN=2;BaseQRankSum=0.611;ClippingRankSum=0.000;DP=46;ExcessHet=3.0103;FS=4.498;MLEAC=1;MLEAF=0.500;MQ=43.96;MQRankSum=-1.179;QD=8.46;ReadPosRankSum=-0.812;SOR=0.245	GT:AD:DP:GQ:PL	0/1:27,18:45:99:409,0,600
3L	7586318	.	A	C	220.77	.	AC=1;AF=0.500;AN=2;BaseQRankSum=-2.116;ClippingRankSum=0.000;DP=44;ExcessHet=3.0103;FS=1.263;MLEAC=1;MLEAF=0.500;MQ=43.96;MQRankSum=-1.342;QD=5.02;ReadPosRankSum=1.063;SOR=0.409	GT:AD:DP:GQ:PL	0/1:29,15:44:99:249,0,660
3L	7586360	.	C	T	638.77	.	AC=1;AF=0.500;AN=2;BaseQRankSum=-1.530;ClippingRankSum=0.000;DP=52;ExcessHet=3.0103;FS=4.077;MLEAC=1;MLEAF=0.500;MQ=43.89;MQRankSum=-2.305;QD=12.28;ReadPosRankSum=-1.590;SOR=1.262	GT:AD:DP:GQ:PL	0/1:33,19:52:99:667,0,1414
3L	7586363	.	T	C	635.77	.	AC=1;AF=0.500;AN=2;BaseQRankSum=-1.166;ClippingRankSum=0.000;DP=53;ExcessHet=3.0103;FS=3.966;MLEAC=1;MLEAF=0.500;MQ=43.89;MQRankSum=-2.340;QD=12.00;ReadPosRankSum=-1.319;SOR=1.292	GT:AD:DP:GQ:PL	0/1:34,19:53:99:664,0,1440
3L	7586609	.	C	T	234.77	.	AC=1;AF=0.500;AN=2;BaseQRankSum=0.270;ClippingRankSum=0.000;DP=55;ExcessHet=3.0103;FS=0.000;MLEAC=1;MLEAF=0.500;MQ=44.00;MQRankSum=0.000;QD=4.43;ReadPosRankSum=-1.718;SOR=0.786	GT:AD:DP:GQ:PL	0/1:37,16:53:99:263,0,852
3L	7586687	.	G	T	162.77	.	AC=1;AF=0.500;AN=2;BaseQRankSum=0.444;ClippingRankSum=0.000;DP=39;ExcessHet=3.0103;FS=0.000;MLEAC=1;MLEAF=0.500;MQ=44.00;MQRankSum=0.000;QD=4.17;ReadPosRankSum=1.913;SOR=0.714	GT:AD:DP:GQ:PL	0/1:28,11:39:99:191,0,665
3L	7586804	.	G	A	234.77	.	AC=1;AF=0.500;AN=2;BaseQRankSum=0.627;ClippingRankSum=0.000;DP=60;ExcessHet=3.0103;FS=1.114;MLEAC=1;MLEAF=0.500;MQ=43.90;MQRankSum=1.085;QD=3.91;ReadPosRankSum=-1.477;SOR=0.941	GT:AD:DP:GQ:PL	0/1:44,16:60:99:263,0,1014
3L	7587107	.	C	G	426.77	.	AC=1;AF=0.500;AN=2;BaseQRankSum=-2.627;ClippingRankSum=0.000;DP=62;ExcessHet=3.0103;FS=3.633;MLEAC=1;MLEAF=0.500;MQ=43.94;MQRankSum=-1.747;QD=7.00;ReadPosRankSum=1.766;SOR=0.355	GT:AD:DP:GQ:PL	0/1:37,24:61:99:455,0,884
3L	7587182	.	G	T	1056.77	.	AC=1;AF=0.500;AN=2;BaseQRankSum=1.260;ClippingRankSum=0.000;DP=72;ExcessHet=3.0103;FS=8.059;MLEAC=1;MLEAF=0.500;MQ=43.84;MQRankSum=-2.218;QD=14.68;ReadPosRankSum=-1.057;SOR=1.146	GT:AD:DP:GQ:PL	0/1:43,29:72:99:1085,0,1760
3L	7587185	.	T	C	1050.77	.	AC=1;AF=0.500;AN=2;BaseQRankSum=-2.924;ClippingRankSum=0.000;DP=74;ExcessHet=3.0103;FS=8.166;MLEAC=1;MLEAF=0.500;MQ=43.84;MQRankSum=-2.283;QD=14.20;ReadPosRankSum=-0.836;SOR=1.117	GT:AD:DP:GQ:PL	0/1:45,29:74:99:1079,0,1844
3L	7587190	.	G	A	1053.77	.	AC=1;AF=0.500;AN=2;BaseQRankSum=1.380;ClippingRankSum=0.000;DP=71;ExcessHet=3.0103;FS=6.583;MLEAC=1;MLEAF=0.500;MQ=43.89;MQRankSum=-1.614;QD=14.84;ReadPosRankSum=-0.221;SOR=1.112	GT:AD:DP:GQ:PL	0/1:45,26:71:99:1082,0,1802
3L	7587191	.	T	G	1011.77	.	AC=1;AF=0.500;AN=2;BaseQRankSum=-2.527;ClippingRankSum=0.000;DP=71;ExcessHet=3.0103;FS=6.583;MLEAC=1;MLEAF=0.500;MQ=43.89;MQRankSum=-1.614;QD=14.25;ReadPosRankSum=-0.334;SOR=1.112	GT:AD:DP:GQ:PL	0/1:45,26:71:99:1040,0,1805
3L	7587204	.	A	C	483.77	.	AC=1;AF=0.500;AN=2;BaseQRankSum=-1.910;ClippingRankSum=0.000;DP=79;ExcessHet=3.0103;FS=4.648;MLEAC=1;MLEAF=0.500;MQ=43.90;MQRankSum=-1.742;QD=6.12;ReadPosRankSum=0.098;SOR=0.725	GT:AD:DP:GQ:PL	0/1:52,27:79:99:512,0,1243
3L	7587271	.	T	A	354.77	.	AC=1;AF=0.500;AN=2;BaseQRankSum=-0.439;ClippingRankSum=0.000;DP=75;ExcessHet=3.0103;FS=2.087;MLEAC=1;MLEAF=0.500;MQ=43.90;MQRankSum=-1.948;QD=4.73;ReadPosRankSum=0.568;SOR=0.595	GT:AD:DP:GQ:PL	0/1:52,23:75:99:383,0,1189
3L	7587289	.	C	T	393.77	.	AC=1;AF=0.500;AN=2;BaseQRankSum=1.829;ClippingRankSum=0.000;DP=71;ExcessHet=3.0103;FS=6.888;MLEAC=1;MLEAF=0.500;MQ=43.94;MQRankSum=-2.082;QD=5.63;ReadPosRankSum=-0.480;SOR=0.910	GT:AD:DP:GQ:PL	0/1:48,22:70:99:422,0,1039
3L	7587376	.	A	G	2267.77	.	AC=2;AF=1.00;AN=2;DP=52;ExcessHet=3.0103;FS=0.000;MLEAC=2;MLEAF=1.00;MQ=43.21;QD=28.69;SOR=1.480	GT:AD:DP:GQ:PL	1/1:0,52:52:99:2296,157,0
3L	7587382	.	A	T	2262.77	.	AC=2;AF=1.00;AN=2;DP=52;ExcessHet=3.0103;FS=0.000;MLEAC=2;MLEAF=1.00;MQ=43.17;QD=31.50;SOR=1.609	GT:AD:DP:GQ:PL	1/1:0,52:52:99:2291,157,0
3L	7587395	.	G	A	1447.77	.	AC=2;AF=1.00;AN=2;DP=52;ExcessHet=3.0103;FS=0.000;MLEAC=2;MLEAF=1.00;MQ=43.17;QD=27.84;SOR=1.747	GT:AD:DP:GQ:PL	1/1:0,52:52:99:1476,156,0
3L	7587477	.	A	T	2115.77	.	AC=2;AF=1.00;AN=2;DP=48;ExcessHet=3.0103;FS=0.000;MLEAC=2;MLEAF=1.00;MQ=43.63;QD=35.31;SOR=1.562	GT:AD:DP:GQ:PL	1/1:0,48:48:99:2144,144,0
3L	7587478	.	A	T	2115.77	.	AC=2;AF=1.00;AN=2;DP=47;ExcessHet=3.0103;FS=0.000;MLEAC=2;MLEAF=1.00;MQ=43.62;QD=29.67;SOR=1.514	GT:AD:DP:GQ:PL	1/1:0,47:47:99:2144,144,0
3L	7587490	.	A	AGCC	2165.73	.	AC=2;AF=1.00;AN=2;DP=47;ExcessHet=3.0103;FS=0.000;MLEAC=2;MLEAF=1.00;MQ=43.62;QD=32.29;SOR=1.514	GT:AD:DP:GQ:PL	1/1:0,47:47:99:2203,147,0
3L	7587492	.	TG	T	2250.73	.	AC=2;AF=1.00;AN=2;DP=46;ExcessHet=3.0103;FS=0.000;MLEAC=2;MLEAF=1.00;MQ=43.57;QD=30.68;SOR=1.464	GT:AD:DP:GQ:PL	1/1:0,46:46:99:2288,154,0
3L	7587497	.	AATGG	A	2191.73	.	AC=2;AF=1.00;AN=2;DP=49;ExcessHet=3.0103;FS=0.000;MLEAC=2;MLEAF=1.00;MQ=43.60;QD=26.61;SOR=1.345	GT:AD:DP:GQ:PL	1/1:0,49:49:99:2229,151,0
3L	7587584	.	C	A	1437.77	.	AC=2;AF=1.00;AN=2;DP=54;ExcessHet=3.0103;FS=0.000;MLEAC=2;MLEAF=1.00;MQ=43.66;QD=27.65;SOR=1.036	GT:AD:DP:GQ:PL	1/1:0,52:52:99:1466,156,0
3L	7587752	.	C	G	1381.77	.	AC=2;AF=1.00;AN=2;DP=52;ExcessHet=3.0103;FS=0.000;MLEAC=2;MLEAF=1.00;MQ=44.00;QD=27.09;SOR=0.994	GT:AD:DP:GQ:PL	1/1:0,51:51:99:1410,153,0
3L	7587799	.	A	G	125.77	.	AC=1;AF=0.500;AN=2;BaseQRankSum=-2.020;ClippingRankSum=0.000;DP=54;ExcessHet=3.0103;FS=6.611;MLEAC=1;MLEAF=0.500;MQ=44.00;MQRankSum=0.000;QD=2.33;ReadPosRankSum=0.949;SOR=1.765	GT:AD:DP:GQ:PL	0/1:40,14:54:99:154,0,933
3L	7587892	.	G	A	418.77	.	AC=1;AF=0.500;AN=2;BaseQRankSum=3.662;ClippingRankSum=0.000;DP=54;ExcessHet=3.0103;FS=3.910;MLEAC=1;MLEAF=0.500;MQ=43.93;MQRankSum=-1.695;QD=7.75;ReadPosRankSum=0.764;SOR=0.949	GT:AD:DP:GQ:PL	0/1:32,22:54:99:447,0,670
3L	7587941	.	C	T	359.77	.	AC=1;AF=0.500;AN=2;BaseQRankSum=-1.946;ClippingRankSum=0.000;DP=60;ExcessHet=3.0103;FS=0.000;MLEAC=1;MLEAF=0.500;MQ=43.93;MQRankSum=-1.894;QD=6.10;ReadPosRankSum=0.832;SOR=0.654	GT:AD:DP:GQ:PL	0/1:38,21:59:99:388,0,822
3L	7588482	.	C	A	253.77	.	AC=1;AF=0.500;AN=2;BaseQRankSum=2.793;ClippingRankSum=0.000;DP=58;ExcessHet=3.0103;FS=1.176;MLEAC=1;MLEAF=0.500;MQ=44.00;MQRankSum=0.000;QD=4.38;ReadPosRankSum=-1.881;SOR=0.412	GT:AD:DP:GQ:PL	0/1:42,16:58:99:282,0,975
3L	7588683	.	A	G	2258.77	.	AC=2;AF=1.00;AN=2;DP=52;ExcessHet=3.0103;FS=0.000;MLEAC=2;MLEAF=1.00;MQ=43.96;QD=29.03;SOR=0.941	GT:AD:DP:GQ:PL	1/1:0,52:52:99:2287,156,0
3L	7588685	.	G	T	2258.77	.	AC=2;AF=1.00;AN=2;DP=52;ExcessHet=3.0103;FS=0.000;MLEAC=2;MLEAF=1.00;MQ=43.96;QD=28.86;SOR=0.941	GT:AD:DP:GQ:PL	1/1:0,52:52:99:2287,156,0
3L	7588957	.	C	T	1248.77	.	AC=2;AF=1.00;AN=2;DP=47;ExcessHet=3.0103;FS=0.000;MLEAC=2;MLEAF=1.00;MQ=43.92;QD=26.57;SOR=0.919	GT:AD:DP:GQ:PL	1/1:0,47:47:99:1277,141,0
3L	7589113	.	T	C	1035.77	.	AC=2;AF=1.00;AN=2;DP=41;ExcessHet=3.0103;FS=0.000;MLEAC=2;MLEAF=1.00;MQ=44.00;QD=25.26;SOR=1.075	GT:AD:DP:GQ:PL	1/1:0,41:41:99:1064,121,0
3L	7589329	.	G	C	964.77	.	AC=2;AF=1.00;AN=2;DP=38;ExcessHet=3.0103;FS=0.000;MLEAC=2;MLEAF=1.00;MQ=43.85;QD=26.07;SOR=0.984	GT:AD:DP:GQ:PL	1/1:0,37:37:99:993,111,0
3L	7589468	.	A	C	1529.77	.	AC=2;AF=1.00;AN=2;DP=58;ExcessHet=3.0103;FS=0.000;MLEAC=2;MLEAF=1.00;MQ=44.00;QD=26.84;SOR=0.877	GT:AD:DP:GQ:PL	1/1:0,57:57:99:1558,171,0
3L	7589746	.	G	A	2539.77	.	AC=2;AF=1.00;AN=2;DP=58;ExcessHet=3.0103;FS=0.000;MLEAC=2;MLEAF=1.00;MQ=43.87;QD=29.56;SOR=1.179	GT:AD:DP:GQ:PL	1/1:0,58:58:99:2568,181,0
3L	7589755	.	A	C	2475.77	.	AC=2;AF=1.00;AN=2;DP=56;ExcessHet=3.0103;FS=0.000;MLEAC=2;MLEAF=1.00;MQ=43.87;QD=30.72;SOR=1.101	GT:AD:DP:GQ:PL	1/1:0,56:56:99:2504,175,0
3L	7589929	.	A	G	1645.77	.	AC=2;AF=1.00;AN=2;DP=63;ExcessHet=3.0103;FS=0.000;MLEAC=2;MLEAF=1.00;MQ=44.00;QD=26.12;SOR=0.790	GT:AD:DP:GQ:PL	1/1:0,63:63:99:1674,188,0
3L	7590148	.	T	A	1201.77	.	AC=1;AF=0.500;AN=2;BaseQRankSum=2.574;ClippingRankSum=0.000;DP=74;ExcessHet=3.0103;FS=0.999;MLEAC=1;MLEAF=0.500;MQ=43.84;MQRankSum=0.974;QD=16.46;ReadPosRankSum=-0.675;SOR=0.498	GT:AD:DP:GQ:PL	0/1:21,52:73:99:1230,0,351
3L	7590150	.	T	C	2859.77	.	AC=2;AF=1.00;AN=2;DP=73;ExcessHet=3.0103;FS=0.000;MLEAC=2;MLEAF=1.00;MQ=43.84;QD=30.06;SOR=1.073	GT:AD:DP:GQ:PL	1/1:0,72:72:99:2888,222,0
3L	7590391	.	T	A	668.77	.	AC=1;AF=0.500;AN=2;BaseQRankSum=-1.272;ClippingRankSum=0.000;DP=56;ExcessHet=3.0103;FS=2.258;MLEAC=1;MLEAF=0.500;MQ=44.00;MQRankSum=0.000;QD=12.16;ReadPosRankSum=-0.117;SOR=0.446	GT:AD:DP:GQ:PL	0/1:24,31:55:99:697,0,520
3L	7590412	.	C	T	808.77	.	AC=1;AF=0.500;AN=2;BaseQRankSum=-0.661;ClippingRankSum=0.000;DP=59;ExcessHet=3.0103;FS=1.026;MLEAC=1;MLEAF=0.500;MQ=44.00;MQRankSum=0.000;QD=13.71;ReadPosRankSum=-1.858;SOR=0.897	GT:AD:DP:GQ:PL	0/1:23,36:59:99:837,0,472
3L	7590466	.	G	C	546.77	.	AC=1;AF=0.500;AN=2;BaseQRankSum=1.200;ClippingRankSum=0.000;DP=48;ExcessHet=3.0103;FS=0.000;MLEAC=1;MLEAF=0.500;MQ=44.00;MQRankSum=0.000;QD=11.39;ReadPosRankSum=1.754;SOR=0.640	GT:AD:DP:GQ:PL	0/1:21,27:48:99:575,0,400
3L	7590949	.	A	C	3027.77	.	AC=2;AF=1.00;AN=2;DP=69;ExcessHet=3.0103;FS=0.000;MLEAC=2;MLEAF=1.00;MQ=43.79;QD=28.58;SOR=1.131	GT:AD:DP:GQ:PL	1/1:0,69:69:99:3056,208,0
3L	7590952	.	G	A	3027.77	.	AC=2;AF=1.00;AN=2;DP=69;ExcessHet=3.0103;FS=0.000;MLEAC=2;MLEAF=1.00;MQ=43.79;QD=29.97;SOR=1.131	GT:AD:DP:GQ:PL	1/1:0,69:69:99:3056,208,0
3L	7590992	.	T	C	1600.77	.	AC=2;AF=1.00;AN=2;DP=62;ExcessHet=3.0103;FS=0.000;MLEAC=2;MLEAF=1.00;MQ=43.80;QD=25.82;SOR=1.143	GT:AD:DP:GQ:PL	1/1:0,62:62:99:1629,185,0
3L	7591047	.	A	G	1384.77	.	AC=2;AF=1.00;AN=2;DP=53;ExcessHet=3.0103;FS=0.000;MLEAC=2;MLEAF=1.00;MQ=43.87;QD=26.13;SOR=1.654	GT:AD:DP:GQ:PL	1/1:0,53:53:99:1413,159,0
3L	7591149	.	C	T	940.77	.	AC=2;AF=1.00;AN=2;DP=35;ExcessHet=3.0103;FS=0.000;MLEAC=2;MLEAF=1.00;MQ=43.35;QD=26.88;SOR=1.002	GT:AD:DP:GQ:PL	1/1:0,35:35:99:969,105,0
3L	7591198	.	GTCGAGGTAAATCAACTTGGTTTTGAATCTGGATCCCCA	G	1268.73	.	AC=2;AF=1.00;AN=2;DP=30;ExcessHet=3.0103;FS=0.000;MLEAC=2;MLEAF=1.00;MQ=43.18;QD=32.36;SOR=0.906	GT:AD:DP:GQ:PL	1/1:0,29:29:88:1306,88,0
3L	7591318	.	T	C	1032.77	.	AC=2;AF=1.00;AN=2;DP=40;ExcessHet=3.0103;FS=0.000;MLEAC=2;MLEAF=1.00;MQ=43.44;QD=26.48;SOR=1.236	GT:AD:DP:GQ:PL	1/1:0,39:39:99:1061,117,0
3L	7591377	.	C	G	1408.77	.	AC=2;AF=1.00;AN=2;DP=53;ExcessHet=3.0103;FS=0.000;MLEAC=2;MLEAF=1.00;MQ=43.60;QD=27.09;SOR=0.941	GT:AD:DP:GQ:PL	1/1:0,52:52:99:1437,156,0
3L	7591483	.	AT	A	916.73	.	AC=2;AF=1.00;AN=2;DP=52;ExcessHet=3.0103;FS=0.000;MLEAC=2;MLEAF=1.00;MQ=43.87;QD=19.10;SOR=1.298	GT:AD:DP:GQ:PL	1/1:0,48:48:99:954,142,0
3L	7591507	.	AGGGTG	A	2068.73	.	AC=2;AF=1.00;AN=2;DP=48;ExcessHet=3.0103;FS=0.000;MLEAC=2;MLEAF=1.00;MQ=43.86;QD=29.19;SOR=1.132	GT:AD:DP:GQ:PL	1/1:0,47:47:99:2106,142,0
3L	7591633	.	C	A	1377.77	.	AC=2;AF=1.00;AN=2;DP=53;ExcessHet=3.0103;FS=0.000;MLEAC=2;MLEAF=1.00;MQ=43.82;QD=26.00;SOR=1.179	GT:AD:DP:GQ:PL	1/1:0,53:53:99:1406,158,0
3L	7591785	.	A	AGTT	1312.73	.	AC=1;AF=0.500;AN=2;BaseQRankSum=0.363;ClippingRankSum=0.000;DP=54;ExcessHet=3.0103;FS=1.271;MLEAC=1;MLEAF=0.500;MQ=43.76;MQRankSum=3.751;QD=28.54;ReadPosRankSum=1.551;SOR=0.777	GT:AD:DP:GQ:PL	0/1:13,33:46:99:1350,0,418
3L	7591795	.	A	ATAG	398.73	.	AC=1;AF=0.500;AN=2;BaseQRankSum=0.757;ClippingRankSum=0.000;DP=51;ExcessHet=3.0103;FS=1.218;MLEAC=1;MLEAF=0.500;MQ=43.79;MQRankSum=-3.766;QD=7.82;ReadPosRankSum=-0.634;SOR=0.938	GT:AD:DP:GQ:PL	0/1:37,14:51:99:436,0,1486
3L	7591873	.	G	A	153.77	.	AC=1;AF=0.500;AN=2;BaseQRankSum=1.099;ClippingRankSum=0.000;DP=43;ExcessHet=3.0103;FS=7.688;MLEAC=1;MLEAF=0.500;MQ=43.86;MQRankSum=-2.996;QD=3.58;ReadPosRankSum=0.205;SOR=1.080	GT:AD:DP:GQ:PL	0/1:32,11:43:99:182,0,715
3L	7591917	.	G	A	1351.77	.	AC=2;AF=1.00;AN=2;BaseQRankSum=-0.677;ClippingRankSum=0.000;DP=53;ExcessHet=3.0103;FS=3.263;MLEAC=2;MLEAF=1.00;MQ=43.54;MQRankSum=-0.214;QD=25.51;ReadPosRankSum=0.622;SOR=0.467	GT:AD:DP:GQ:PL	1/1:1,52:53:99:1380,131,0
3L	7591958	.	A	C	270.77	.	AC=1;AF=0.500;AN=2;BaseQRankSum=1.068;ClippingRankSum=0.000;DP=50;ExcessHet=3.0103;FS=25.507;MLEAC=1;MLEAF=0.500;MQ=42.72;MQRankSum=-5.611;QD=5.42;ReadPosRankSum=0.461;SOR=4.803	GT:AD:DP:GQ:PL	0/1:40,10:50:99:299,0,1635
3L	7591959	.	G	A	267.77	.	AC=1;AF=0.500;AN=2;BaseQRankSum=3.139;ClippingRankSum=0.000;DP=49;ExcessHet=3.0103;FS=25.782;MLEAC=1;MLEAF=0.500;MQ=42.69;MQRankSum=-5.547;QD=5.46;ReadPosRankSum=0.360;SOR=4.802	GT:AD:DP:GQ:PL	0/1:39,10:49:99:296,0,1661
3L	7591969	.	A	C	549.77	.	AC=1;AF=0.500;AN=2;BaseQRankSum=-0.191;ClippingRankSum=0.000;DP=57;ExcessHet=3.0103;FS=0.000;MLEAC=1;MLEAF=0.500;MQ=42.57;MQRankSum=-5.264;QD=9.65;ReadPosRankSum=-3.512;SOR=0.577	GT:AD:DP:GQ:PL	0/1:36,21:57:99:578,0,1458
3L	7592008	.	A	G	1758.77	.	AC=2;AF=1.00;AN=2;DP=56;ExcessHet=3.0103;FS=0.000;MLEAC=2;MLEAF=1.00;MQ=42.60;QD=31.41;SOR=0.693	GT:AD:DP:GQ:PL	1/1:0,56:56:99:1787,168,0
3L	7592027	.	A	G	322.77	.	AC=1;AF=0.500;AN=2;BaseQRankSum=1.214;ClippingRankSum=0.000;DP=53;ExcessHet=3.0103;FS=1.079;MLEAC=1;MLEAF=0.500;MQ=42.95;MQRankSum=-4.036;QD=6.09;ReadPosRankSum=0.430;SOR=0.885	GT:AD:DP:GQ:PL	0/1:34,19:53:99:351,0,773
3L	7592242	.	C	A	997.77	.	AC=2;AF=1.00;AN=2;DP=38;ExcessHet=3.0103;FS=0.000;MLEAC=2;MLEAF=1.00;MQ=44.00;QD=26.26;SOR=1.179	GT:AD:DP:GQ:PL	1/1:0,38:38:99:1026,114,0
3L	7592369	.	A	C	1009.77	.	AC=2;AF=1.00;AN=2;DP=38;ExcessHet=3.0103;FS=0.000;MLEAC=2;MLEAF=1.00;MQ=43.95;QD=26.57;SOR=0.914	GT:AD:DP:GQ:PL	1/1:0,38:38:99:1038,114,0
3L	7592482	.	ATTTTAGTTGTTTTG	A	1523.73	.	AC=2;AF=1.00;AN=2;DP=41;ExcessHet=3.0103;FS=0.000;MLEAC=1;MLEAF=0.500;MQ=43.69;QD=30.53;SOR=0.749	GT:AD:DP:GQ:PL	1/1:1,35:36:92:1547,92,0
3L	7592497	.	CGACCAA	C	1411.77	.	AC=1;AF=0.500;AN=2;BaseQRankSum=-0.591;ClippingRankSum=0.000;DP=39;ExcessHet=3.0103;FS=6.229;MLEAC=1;MLEAF=0.500;MQ=43.68;MQRankSum=2.812;QD=31.37;ReadPosRankSum=1.363;SOR=0.067	GT:AD:DP:GQ:PL	0/1:3,35:38:20:1449,0,20
3L	7592916	.	CAAAAA	C	1834.73	.	AC=2;AF=1.00;AN=2;DP=43;ExcessHet=3.0103;FS=0.000;MLEAC=2;MLEAF=1.00;MQ=43.82;QD=29.67;SOR=0.741	GT:AD:DP:GQ:PL	1/1:0,41:41:99:1872,127,0
3L	7592929	.	A	G	1898.77	.	AC=2;AF=1.00;AN=2;DP=43;ExcessHet=3.0103;FS=0.000;MLEAC=2;MLEAF=1.00;MQ=43.75;QD=29.87;SOR=0.836	GT:AD:DP:GQ:PL	1/1:0,43:43:99:1927,133,0
3L	7592965	.	T	C	1212.77	.	AC=2;AF=1.00;AN=2;DP=46;ExcessHet=3.0103;FS=0.000;MLEAC=2;MLEAF=1.00;MQ=43.85;QD=26.36;SOR=0.976	GT:AD:DP:GQ:PL	1/1:0,46:46:99:1241,137,0
3L	7593152	.	C	G	1309.77	.	AC=2;AF=1.00;AN=2;DP=49;ExcessHet=3.0103;FS=0.000;MLEAC=2;MLEAF=1.00;MQ=43.88;QD=26.73;SOR=0.909	GT:AD:DP:GQ:PL	1/1:0,49:49:99:1338,147,0
3L	7593173	.	T	C	2233.77	.	AC=2;AF=1.00;AN=2;DP=51;ExcessHet=3.0103;FS=0.000;MLEAC=2;MLEAF=1.00;MQ=43.85;QD=28.20;SOR=1.094	GT:AD:DP:GQ:PL	1/1:0,51:51:99:2262,153,0
3L	7593175	.	C	G	2233.77	.	AC=2;AF=1.00;AN=2;DP=51;ExcessHet=3.0103;FS=0.000;MLEAC=2;MLEAF=1.00;MQ=43.85;QD=34.93;SOR=1.094	GT:AD:DP:GQ:PL	1/1:0,51:51:99:2262,153,0
3L	7593186	.	G	T	1397.77	.	AC=2;AF=1.00;AN=2;DP=51;ExcessHet=3.0103;FS=0.000;MLEAC=2;MLEAF=1.00;MQ=43.85;QD=27.41;SOR=0.994	GT:AD:DP:GQ:PL	1/1:0,51:51:99:1426,153,0
3L	7593243	.	G	A	1344.77	.	AC=2;AF=1.00;AN=2;DP=50;ExcessHet=3.0103;FS=0.000;MLEAC=2;MLEAF=1.00;MQ=43.84;QD=26.90;SOR=1.051	GT:AD:DP:GQ:PL	1/1:0,50:50:99:1373,150,0
3L	7593260	.	G	A	1416.77	.	AC=2;AF=1.00;AN=2;DP=52;ExcessHet=3.0103;FS=0.000;MLEAC=2;MLEAF=1.00;MQ=43.85;QD=27.25;SOR=1.358	GT:AD:DP:GQ:PL	1/1:0,52:52:99:1445,156,0
3L	7593373	.	T	C	926.77	.	AC=1;AF=0.500;AN=2;BaseQRankSum=3.305;ClippingRankSum=0.000;DP=61;ExcessHet=3.0103;FS=3.782;MLEAC=1;MLEAF=0.500;MQ=43.97;MQRankSum=-0.645;QD=15.45;ReadPosRankSum=0.147;SOR=0.348	GT:AD:DP:GQ:PL	0/1:19,41:60:99:955,0,334
3L	7593481	.	T	C	1419.77	.	AC=2;AF=1.00;AN=2;BaseQRankSum=1.727;ClippingRankSum=0.000;DP=55;ExcessHet=3.0103;FS=0.000;MLEAC=2;MLEAF=1.00;MQ=43.96;MQRankSum=0.000;QD=25.81;ReadPosRankSum=1.454;SOR=0.468	GT:AD:DP:GQ:PL	1/1:1,54:55:99:1448,154,0
3L	7593522	.	A	T	1467.77	.	AC=2;AF=1.00;AN=2;DP=54;ExcessHet=3.0103;FS=0.000;MLEAC=2;MLEAF=1.00;MQ=43.89;QD=27.18;SOR=0.931	GT:AD:DP:GQ:PL	1/1:0,54:54:99:1496,162,0
3L	7593577	.	G	A	1528.77	.	AC=2;AF=1.00;AN=2;DP=57;ExcessHet=3.0103;FS=0.000;MLEAC=2;MLEAF=1.00;MQ=43.66;QD=26.82;SOR=0.728	GT:AD:DP:GQ:PL	1/1:0,57:57:99:1557,171,0
3L	7593589	.	A	AC	2604.73	.	AC=2;AF=1.00;AN=2;DP=58;ExcessHet=3.0103;FS=0.000;MLEAC=2;MLEAF=1.00;MQ=43.66;QD=29.02;SOR=0.693	GT:AD:DP:GQ:PL	1/1:0,58:58:99:2642,178,0
3L	7593591	.	A	C	2650.77	.	AC=2;AF=1.00;AN=2;DP=58;ExcessHet=3.0103;FS=0.000;MLEAC=2;MLEAF=1.00;MQ=43.66;QD=28.12;SOR=0.693	GT:AD:DP:GQ:PL	1/1:0,58:58:99:2679,181,0
3L	7593592	.	T	C	2619.77	.	AC=2;AF=1.00;AN=2;DP=59;ExcessHet=3.0103;FS=0.000;MLEAC=2;MLEAF=1.00;MQ=43.67;QD=32.17;SOR=0.726	GT:AD:DP:GQ:PL	1/1:0,59:59:99:2648,178,0
3L	7593641	.	A	G	1423.77	.	AC=2;AF=1.00;AN=2;BaseQRankSum=-1.396;ClippingRankSum=0.000;DP=56;ExcessHet=3.0103;FS=3.865;MLEAC=2;MLEAF=1.00;MQ=43.65;MQRankSum=-0.420;QD=25.42;ReadPosRankSum=1.578;SOR=0.890	GT:AD:DP:GQ:PL	1/1:1,55:56:99:1452,138,0
3L	7593653	.	T	C	2519.77	.	AC=2;AF=1.00;AN=2;BaseQRankSum=-0.288;ClippingRankSum=0.000;DP=59;ExcessHet=3.0103;FS=4.284;MLEAC=2;MLEAF=1.00;MQ=43.67;MQRankSum=-0.407;QD=26.78;ReadPosRankSum=0.852;SOR=1.174	GT:AD:DP:GQ:PL	1/1:1,58:59:99:2548,133,0
3L	7593658	.	T	C	2609.77	.	AC=2;AF=1.00;AN=2;BaseQRankSum=1.381;ClippingRankSum=0.000;DP=59;ExcessHet=3.0103;FS=4.486;MLEAC=2;MLEAF=1.00;MQ=43.67;MQRankSum=-0.407;QD=29.53;ReadPosRankSum=0.646;SOR=1.308	GT:AD:DP:GQ:PL	1/1:1,58:59:99:2638,139,0
3L	7593662	.	T	C	2491.77	.	AC=2;AF=1.00;AN=2;BaseQRankSum=1.344;ClippingRankSum=0.000;DP=57;ExcessHet=3.0103;FS=4.337;MLEAC=2;MLEAF=1.00;MQ=43.69;MQRankSum=-0.385;QD=24.14;ReadPosRankSum=0.639;SOR=1.210	GT:AD:DP:GQ:PL	1/1:1,56:57:99:2520,130,0
3L	7593663	.	G	C	2491.77	.	AC=2;AF=1.00;AN=2;BaseQRankSum=-1.607;ClippingRankSum=0.000;DP=56;ExcessHet=3.0103;FS=4.472;MLEAC=2;MLEAF=1.00;MQ=43.72;MQRankSum=-0.357;QD=29.05;ReadPosRankSum=0.650;SOR=1.301	GT:AD:DP:GQ:PL	1/1:1,55:56:99:2520,130,0
3L	7593748	.	C	T	1305.77	.	AC=2;AF=1.00;AN=2;BaseQRankSum=1.600;ClippingRankSum=0.000;DP=50;ExcessHet=3.0103;FS=6.576;MLEAC=2;MLEAF=1.00;MQ=43.59;MQRankSum=-0.266;QD=26.12;ReadPosRankSum=-0.599;SOR=2.601	GT:AD:DP:GQ:PL	1/1:1,49:50:99:1334,124,0
3L	7593798	.	G	C	2337.77	.	AC=2;AF=1.00;AN=2;DP=54;ExcessHet=3.0103;FS=0.000;MLEAC=2;MLEAF=1.00;MQ=43.78;QD=25.89;SOR=1.022	GT:AD:DP:GQ:PL	1/1:0,54:54:99:2366,162,0
3L	7593805	.	C	T	2356.77	.	AC=2;AF=1.00;AN=2;DP=55;ExcessHet=3.0103;FS=0.000;MLEAC=2;MLEAF=1.00;MQ=43.79;QD=23.97;SOR=0.804	GT:AD:DP:GQ:PL	1/1:0,55:55:99:2385,165,0
3L	7593826	.	C	T	2690.77	.	AC=2;AF=1.00;AN=2;DP=61;ExcessHet=3.0103;FS=0.000;MLEAC=2;MLEAF=1.00;MQ=43.81;QD=28.47;SOR=0.725	GT:AD:DP:GQ:PL	1/1:0,61:61:99:2719,184,0
3L	7593827	.	A	G	2690.77	.	AC=2;AF=1.00;AN=2;DP=61;ExcessHet=3.0103;FS=0.000;MLEAC=2;MLEAF=1.00;MQ=43.81;QD=29.97;SOR=0.725	GT:AD:DP:GQ:PL	1/1:0,61:61:99:2719,184,0
3L	7593850	.	G	A	1630.77	.	AC=2;AF=1.00;AN=2;DP=60;ExcessHet=3.0103;FS=0.000;MLEAC=2;MLEAF=1.00;MQ=43.74;QD=27.18;SOR=0.986	GT:AD:DP:GQ:PL	1/1:0,60:60:99:1659,180,0
3L	7594483	.	G	A	1215.77	.	AC=2;AF=1.00;AN=2;DP=49;ExcessHet=3.0103;FS=0.000;MLEAC=2;MLEAF=1.00;MQ=43.61;QD=25.87;SOR=0.735	GT:AD:DP:GQ:PL	1/1:0,47:47:99:1244,140,0
3L	7594847	.	G	C	438.77	.	AC=1;AF=0.500;AN=2;BaseQRankSum=-2.347;ClippingRankSum=0.000;DP=47;ExcessHet=3.0103;FS=8.290;MLEAC=1;MLEAF=0.500;MQ=44.00;MQRankSum=0.000;QD=9.34;ReadPosRankSum=-0.569;SOR=0.971	GT:AD:DP:GQ:PL	0/1:24,23:47:99:467,0,526
3L	7594936	.	C	T	1071.77	.	AC=2;AF=1.00;AN=2;DP=42;ExcessHet=3.0103;FS=0.000;MLEAC=2;MLEAF=1.00;MQ=44.00;QD=25.52;SOR=0.788	GT:AD:DP:GQ:PL	1/1:0,42:42:99:1100,125,0
3L	7594970	.	G	C	439.77	.	AC=1;AF=0.500;AN=2;BaseQRankSum=-0.107;ClippingRankSum=0.000;DP=42;ExcessHet=3.0103;FS=4.268;MLEAC=1;MLEAF=0.500;MQ=44.00;MQRankSum=0.000;QD=10.47;ReadPosRankSum=-0.646;SOR=0.629	GT:AD:DP:GQ:PL	0/1:20,22:42:99:468,0,420
3L	7595016	.	A	G	1030.77	.	AC=2;AF=1.00;AN=2;DP=39;ExcessHet=3.0103;FS=0.000;MLEAC=2;MLEAF=1.00;MQ=44.00;QD=26.43;SOR=0.968	GT:AD:DP:GQ:PL	1/1:0,39:39:99:1059,117,0
3L	7595337	.	A	AT	495.73	.	AC=1;AF=0.500;AN=2;BaseQRankSum=-2.218;ClippingRankSum=0.000;DP=52;ExcessHet=3.0103;FS=1.225;MLEAC=1;MLEAF=0.500;MQ=43.96;MQRankSum=-0.660;QD=11.02;ReadPosRankSum=-0.193;SOR=0.989	GT:AD:DP:GQ:PL	0/1:15,30:45:99:533,0,179
3L	7595463	3L_7595463_SNP	T	A	1317.77	.	AC=2;AF=1.00;AN=2;BaseQRankSum=0.859;ClippingRankSum=0.000;DB;DP=50;ExcessHet=3.0103;FS=0.000;MLEAC=2;MLEAF=1.00;MQ=43.96;MQRankSum=0.000;QD=26.36;ReadPosRankSum=-0.509;SOR=0.275	GT:AD:DP:GQ:PL	1/1:1,49:50:99:1346,122,0
3L	7595565	.	TATAC	T	1919.73	.	AC=2;AF=1.00;AN=2;BaseQRankSum=0.323;ClippingRankSum=0.000;DP=48;ExcessHet=3.0103;FS=0.000;MLEAC=2;MLEAF=1.00;MQ=44.37;MQRankSum=0.178;QD=29.45;ReadPosRankSum=1.657;SOR=0.547	GT:AD:DP:GQ:PL	1/1:1,44:45:95:1957,95,0
3L	7595572	.	A	G	1972.77	.	AC=2;AF=1.00;AN=2;DP=45;ExcessHet=3.0103;FS=0.000;MLEAC=2;MLEAF=1.00;MQ=44.40;QD=33.59;SOR=1.414	GT:AD:DP:GQ:PL	1/1:0,45:45:99:2001,136,0
3L	7595673	.	C	A	1485.77	.	AC=2;AF=1.00;AN=2;DP=55;ExcessHet=3.0103;FS=0.000;MLEAC=2;MLEAF=1.00;MQ=44.17;QD=27.01;SOR=0.729	GT:AD:DP:GQ:PL	1/1:0,55:55:99:1514,165,0
3L	7595737	.	T	C	906.77	.	AC=1;AF=0.500;AN=2;BaseQRankSum=0.974;ClippingRankSum=0.000;DP=53;ExcessHet=3.0103;FS=2.446;MLEAC=1;MLEAF=0.500;MQ=43.93;MQRankSum=1.428;QD=17.11;ReadPosRankSum=-0.944;SOR=1.170	GT:AD:DP:GQ:PL	0/1:27,26:53:99:935,0,1064
3L	7595739	.	G	T	906.77	.	AC=1;AF=0.500;AN=2;BaseQRankSum=0.996;ClippingRankSum=0.000;DP=51;ExcessHet=3.0103;FS=0.000;MLEAC=1;MLEAF=0.500;MQ=43.92;MQRankSum=1.375;QD=17.78;ReadPosRankSum=-0.481;SOR=0.847	GT:AD:DP:GQ:PL	0/1:27,24:51:99:935,0,1064
3L	7595751	.	T	A	500.77	.	AC=1;AF=0.500;AN=2;BaseQRankSum=2.097;ClippingRankSum=0.000;DP=55;ExcessHet=3.0103;FS=2.332;MLEAC=1;MLEAF=0.500;MQ=43.93;MQRankSum=1.329;QD=9.10;ReadPosRankSum=0.186;SOR=1.055	GT:AD:DP:GQ:PL	0/1:30,25:55:99:529,0,634
3L	7595770	.	C	G	1743.77	.	AC=2;AF=1.00;AN=2;DP=52;ExcessHet=3.0103;FS=0.000;MLEAC=2;MLEAF=1.00;MQ=43.92;QD=33.53;SOR=1.358	GT:AD:DP:GQ:PL	1/1:0,52:52:99:1772,156,0
3L	7595796	.	G	A	1029.77	.	AC=1;AF=0.500;AN=2;BaseQRankSum=-0.913;ClippingRankSum=0.000;DP=52;ExcessHet=3.0103;FS=0.000;MLEAC=1;MLEAF=0.500;MQ=43.92;MQRankSum=1.512;QD=19.80;ReadPosRankSum=-0.046;SOR=0.826	GT:AD:DP:GQ:PL	0/1:25,27:52:99:1058,0,968
3L	7595797	.	G	A	1029.77	.	AC=1;AF=0.500;AN=2;BaseQRankSum=1.820;ClippingRankSum=0.000;DP=52;ExcessHet=3.0103;FS=0.000;MLEAC=1;MLEAF=0.500;MQ=43.92;MQRankSum=1.512;QD=19.80;ReadPosRankSum=-0.018;SOR=0.826	GT:AD:DP:GQ:PL	0/1:25,27:52:99:1058,0,968
3L	7595799	.	A	T	963.77	.	AC=1;AF=0.500;AN=2;BaseQRankSum=-2.135;ClippingRankSum=0.000;DP=52;ExcessHet=3.0103;FS=0.000;MLEAC=1;MLEAF=0.500;MQ=43.92;MQRankSum=-1.457;QD=18.53;ReadPosRankSum=-0.046;SOR=0.576	GT:AD:DP:GQ:PL	0/1:27,25:52:99:992,0,1055
3L	7595809	.	T	C	957.77	.	AC=1;AF=0.500;AN=2;BaseQRankSum=-2.114;ClippingRankSum=0.000;DP=55;ExcessHet=3.0103;FS=1.034;MLEAC=1;MLEAF=0.500;MQ=43.93;MQRankSum=-1.482;QD=17.41;ReadPosRankSum=0.118;SOR=0.536	GT:AD:DP:GQ:PL	0/1:29,26:55:99:986,0,1104
3L	7595821	.	A	G	1950.77	.	AC=2;AF=1.00;AN=2;DP=53;ExcessHet=3.0103;FS=0.000;MLEAC=2;MLEAF=1.00;MQ=43.93;QD=26.18;SOR=1.036	GT:AD:DP:GQ:PL	1/1:0,52:52:99:1979,156,0
3L	7595843	.	G	A	2330.77	.	AC=2;AF=1.00;AN=2;DP=59;ExcessHet=3.0103;FS=0.000;MLEAC=2;MLEAF=1.00;MQ=43.90;QD=26.22;SOR=1.085	GT:AD:DP:GQ:PL	1/1:0,58:58:99:2359,177,0
3L	7595854	.	G	T	919.77	.	AC=1;AF=0.500;AN=2;BaseQRankSum=-1.967;ClippingRankSum=0.000;DP=60;ExcessHet=3.0103;FS=0.000;MLEAC=1;MLEAF=0.500;MQ=43.90;MQRankSum=-0.782;QD=15.59;ReadPosRankSum=0.551;SOR=0.693	GT:AD:DP:GQ:PL	0/1:33,26:59:99:948,0,1311
3L	7595862	.	A	C	881.77	.	AC=1;AF=0.500;AN=2;BaseQRankSum=-0.865;ClippingRankSum=0.000;DP=62;ExcessHet=3.0103;FS=0.000;MLEAC=1;MLEAF=0.500;MQ=43.91;MQRankSum=-0.966;QD=14.46;ReadPosRankSum=1.759;SOR=0.693	GT:AD:DP:GQ:PL	0/1:37,24:61:99:910,0,1503
3L	7595872	.	C	T	924.77	.	AC=1;AF=0.500;AN=2;BaseQRankSum=2.079;ClippingRankSum=0.000;DP=66;ExcessHet=3.0103;FS=0.000;MLEAC=1;MLEAF=0.500;MQ=43.91;MQRankSum=1.039;QD=14.23;ReadPosRankSum=-1.059;SOR=0.662	GT:AD:DP:GQ:PL	0/1:25,40:65:99:953,0,912
3L	7595965	.	C	A	828.77	.	AC=1;AF=0.500;AN=2;BaseQRankSum=-0.805;ClippingRankSum=0.000;DP=59;ExcessHet=3.0103;FS=7.844;MLEAC=1;MLEAF=0.500;MQ=43.97;MQRankSum=-0.689;QD=14.29;ReadPosRankSum=0.011;SOR=0.364	GT:AD:DP:GQ:PL	0/1:20,38:58:99:857,0,365
3L	7595999	.	T	C	1080.77	.	AC=1;AF=0.500;AN=2;BaseQRankSum=-0.178;ClippingRankSum=0.000;DP=67;ExcessHet=3.0103;FS=15.416;MLEAC=1;MLEAF=0.500;MQ=43.97;MQRankSum=-0.596;QD=16.13;ReadPosRankSum=-1.631;SOR=0.240	GT:AD:DP:GQ:PL	0/1:19,48:67:99:1109,0,318
3L	7596018	.	T	C	329.77	.	AC=1;AF=0.500;AN=2;BaseQRankSum=-2.253;ClippingRankSum=0.000;DP=57;ExcessHet=3.0103;FS=13.272;MLEAC=1;MLEAF=0.500;MQ=43.97;MQRankSum=0.772;QD=5.79;ReadPosRankSum=-0.267;SOR=2.436	GT:AD:DP:GQ:PL	0/1:37,20:57:99:358,0,861
3L	7596026	.	T	C	2248.77	.	AC=2;AF=1.00;AN=2;DP=52;ExcessHet=3.0103;FS=0.000;MLEAC=2;MLEAF=1.00;MQ=43.96;QD=29.23;SOR=1.036	GT:AD:DP:GQ:PL	1/1:0,52:52:99:2277,165,0
3L	7596033	.	T	C	749.77	.	AC=1;AF=0.500;AN=2;BaseQRankSum=0.168;ClippingRankSum=0.000;DP=55;ExcessHet=3.0103;FS=8.536;MLEAC=1;MLEAF=0.500;MQ=43.96;MQRankSum=-0.688;QD=13.63;ReadPosRankSum=-1.022;SOR=0.139	GT:AD:DP:GQ:PL	0/1:19,36:55:99:778,0,353
3L	7596242	.	C	CATTTA	2110.73	.	AC=2;AF=1.00;AN=2;DP=48;ExcessHet=3.0103;FS=0.000;MLEAC=2;MLEAF=1.00;MQ=43.69;QD=30.73;SOR=0.919	GT:AD:DP:GQ:PL	1/1:0,47:47:99:2148,144,0
3L	7596297	.	C	CA	542.73	.	AC=1;AF=0.500;AN=2;BaseQRankSum=0.989;ClippingRankSum=0.000;DP=47;ExcessHet=3.0103;FS=9.356;MLEAC=1;MLEAF=0.500;MQ=44.00;MQRankSum=0.000;QD=11.80;ReadPosRankSum=-0.819;SOR=1.701	GT:AD:DP:GQ:PL	0/1:16,30:46:99:580,0,218
3L	7596417	.	A	T	490.77	.	AC=1;AF=0.500;AN=2;BaseQRankSum=1.466;ClippingRankSum=0.000;DP=30;ExcessHet=3.0103;FS=1.775;MLEAC=1;MLEAF=0.500;MQ=44.00;MQRankSum=0.000;QD=16.92;ReadPosRankSum=-0.815;SOR=0.299	GT:AD:DP:GQ:PL	0/1:7,22:29:99:519,0,101
3L	7596599	.	C	CAA,CAAAAAA	1038.73	.	AC=1,1;AF=0.500,0.500;AN=2;DP=29;ExcessHet=3.0103;FS=0.000;MLEAC=1,1;MLEAF=0.500,0.500;MQ=42.76;QD=29.02;SOR=0.793	GT:AD:DP:GQ:PL	1/2:0,18,4:22:99:1076,338,278,703,0,689
3L	7596602	.	C	A	1210.77	.	AC=2;AF=1.00;AN=2;DP=30;ExcessHet=3.0103;FS=0.000;MLEAC=2;MLEAF=1.00;MQ=42.35;QD=26.62;SOR=0.906	GT:AD:DP:GQ:PL	1/1:0,29:29:87:1239,87,0
3L	7596610	.	T	A	286.77	.	AC=1;AF=0.500;AN=2;BaseQRankSum=2.232;ClippingRankSum=0.000;DP=31;ExcessHet=3.0103;FS=0.000;MLEAC=1;MLEAF=0.500;MQ=42.40;MQRankSum=-3.179;QD=9.56;ReadPosRankSum=-1.997;SOR=0.793	GT:AD:DP:GQ:PL	0/1:21,9:30:99:315,0,828
3L	7596612	.	C	A	286.77	.	AC=1;AF=0.500;AN=2;BaseQRankSum=2.211;ClippingRankSum=0.000;DP=28;ExcessHet=3.0103;FS=1.690;MLEAC=1;MLEAF=0.500;MQ=42.50;MQRankSum=-2.724;QD=10.62;ReadPosRankSum=-2.238;SOR=1.124	GT:AD:DP:GQ:PL	0/1:19,8:27:99:315,0,828
3L	7596632	.	A	C	368.77	.	AC=1;AF=0.500;AN=2;BaseQRankSum=-1.890;ClippingRankSum=0.000;DP=27;ExcessHet=3.0103;FS=4.222;MLEAC=1;MLEAF=0.500;MQ=42.72;MQRankSum=2.439;QD=14.18;ReadPosRankSum=1.769;SOR=0.707	GT:AD:DP:GQ:PL	0/1:7,19:26:99:397,0,238
3L	7596725	.	AT	A	206.73	.	AC=1;AF=0.500;AN=2;BaseQRankSum=0.118;ClippingRankSum=0.000;DP=20;ExcessHet=3.0103;FS=5.497;MLEAC=1;MLEAF=0.500;MQ=43.34;MQRankSum=0.842;QD=13.78;ReadPosRankSum=1.137;SOR=0.078	GT:AD:DP:GQ:PL	0/1:7,8:15:99:244,0,168
3L	7596738	.	TTAG	T	144.73	.	AC=1;AF=0.500;AN=2;BaseQRankSum=-0.288;ClippingRankSum=0.000;DP=26;ExcessHet=3.0103;FS=0.000;MLEAC=1;MLEAF=0.500;MQ=42.06;MQRankSum=-2.048;QD=6.58;ReadPosRankSum=-0.201;SOR=0.791	GT:AD:DP:GQ:PL	0/1:13,9:22:99:182,0,352
3L	7596741	.	G	T	308.77	.	AC=1;AF=0.500;AN=2;BaseQRankSum=-0.814;ClippingRankSum=0.000;DP=25;ExcessHet=3.0103;FS=1.674;MLEAC=1;MLEAF=0.500;MQ=41.98;MQRankSum=1.978;QD=13.42;ReadPosRankSum=0.497;SOR=0.597	GT:AD:DP:GQ:PL	0/1:10,13:23:99:337,0,200
3L	7596996	.	T	G	1110.77	.	AC=2;AF=1.00;AN=2;BaseQRankSum=-1.646;ClippingRankSum=0.000;DP=43;ExcessHet=3.0103;FS=0.000;MLEAC=2;MLEAF=1.00;MQ=43.53;MQRankSum=-0.376;QD=25.83;ReadPosRankSum=1.654;SOR=0.262	GT:AD:DP:GQ:PL	1/1:1,42:43:99:1139,107,0
3L	7597082	.	C	CAAT	1725.73	.	AC=2;AF=1.00;AN=2;BaseQRankSum=-0.423;ClippingRankSum=0.000;DP=51;ExcessHet=3.0103;FS=0.000;MLEAC=2;MLEAF=1.00;MQ=43.59;MQRankSum=-0.513;QD=30.79;ReadPosRankSum=-1.020;SOR=0.739	GT:AD:DP:GQ:PL	1/1:2,43:45:64:1763,64,0
3L	7597216	.	G	T	1690.77	.	AC=2;AF=1.00;AN=2;BaseQRankSum=1.177;ClippingRankSum=0.000;DP=42;ExcessHet=3.0103;FS=0.000;MLEAC=2;MLEAF=1.00;MQ=43.45;MQRankSum=-0.293;QD=26.84;ReadPosRankSum=-0.497;SOR=0.286	GT:AD:DP:GQ:PL	1/1:1,41:42:73:1719,73,0
3L	7597229	.	A	G	1669.77	.	AC=2;AF=1.00;AN=2;BaseQRankSum=0.413;ClippingRankSum=0.000;DP=40;ExcessHet=3.0103;FS=3.233;MLEAC=2;MLEAF=1.00;MQ=43.43;MQRankSum=-0.302;QD=30.42;ReadPosRankSum=-0.513;SOR=0.464	GT:AD:DP:GQ:PL	1/1:1,39:40:70:1698,70,0
3L	7597413	.	T	C	1023.77	.	AC=2;AF=1.00;AN=2;BaseQRankSum=-1.437;ClippingRankSum=0.000;DP=43;ExcessHet=3.0103;FS=0.000;MLEAC=2;MLEAF=1.00;MQ=43.41;MQRankSum=-0.499;QD=24.38;ReadPosRankSum=-0.534;SOR=0.298	GT:AD:DP:GQ:PL	1/1:1,41:42:96:1052,96,0
3L	7597446	.	C	T	239.77	.	AC=1;AF=0.500;AN=2;BaseQRankSum=0.799;ClippingRankSum=0.000;DP=44;ExcessHet=3.0103;FS=2.793;MLEAC=1;MLEAF=0.500;MQ=43.42;MQRankSum=-1.388;QD=5.58;ReadPosRankSum=-1.116;SOR=0.846	GT:AD:DP:GQ:PL	0/1:29,14:43:99:268,0,648
3L	7597531	.	A	G	661.77	.	AC=1;AF=0.500;AN=2;BaseQRankSum=0.896;ClippingRankSum=0.000;DP=49;ExcessHet=3.0103;FS=0.000;MLEAC=1;MLEAF=0.500;MQ=42.59;MQRankSum=0.845;QD=13.51;ReadPosRankSum=0.361;SOR=0.602	GT:AD:DP:GQ:PL	0/1:19,30:49:99:690,0,379
3L	7597575	.	T	TAAGTGAGCGCTCAAATCGAGGAG,TAAGTGAGCGCTTAAATCGAGGAG	2664.73	.	AC=1,1;AF=0.500,0.500;AN=2;DP=53;ExcessHet=3.0103;FS=0.000;MLEAC=1,1;MLEAF=0.500,0.500;MQ=41.52;QD=30.55;SOR=0.900	GT:AD:DP:GQ:PL	1/2:0,22,29:51:99:2702,870,675,674,0,479
3L	7597595	.	A	T	2228.77	.	AC=2;AF=1.00;AN=2;DP=53;ExcessHet=3.0103;FS=0.000;MLEAC=2;MLEAF=1.00;MQ=41.52;QD=27.50;SOR=0.808	GT:AD:DP:GQ:PL	1/1:0,53:53:99:2257,158,0
3L	7597608	.	T	G	270.73	.	AC=1;AF=0.500;AN=2;BaseQRankSum=-1.430;ClippingRankSum=0.000;DP=51;ExcessHet=3.0103;FS=0.000;MLEAC=1;MLEAF=0.500;MQ=41.54;MQRankSum=-3.394;QD=5.53;ReadPosRankSum=1.336;SOR=0.631	GT:AD:DP:GQ:PL	0/1:31,18:49:99:308,0,702
3L	7597642	.	C	G,T	1547.77	.	AC=1,1;AF=0.500,0.500;AN=2;BaseQRankSum=1.778;ClippingRankSum=0.000;DP=53;ExcessHet=3.0103;FS=3.093;MLEAC=1,1;MLEAF=0.500,0.500;MQ=42.17;MQRankSum=-0.801;QD=29.20;ReadPosRankSum=1.607;SOR=0.343	GT:AD:DP:GQ:PL	1/2:1,17,35:53:99:1576,865,821,538,0,408
3L	7597656	.	T	A	273.77	.	AC=1;AF=0.500;AN=2;BaseQRankSum=0.216;ClippingRankSum=0.000;DP=45;ExcessHet=3.0103;FS=3.000;MLEAC=1;MLEAF=0.500;MQ=42.93;MQRankSum=-2.687;QD=6.08;ReadPosRankSum=-1.001;SOR=0.850	GT:AD:DP:GQ:PL	0/1:33,12:45:99:302,0,751
3L	7597681	.	A	G	1345.77	.	AC=2;AF=1.00;AN=2;DP=45;ExcessHet=3.0103;FS=0.000;MLEAC=2;MLEAF=1.00;MQ=43.34;QD=29.91;SOR=1.038	GT:AD:DP:GQ:PL	1/1:0,45:45:99:1374,134,0
3L	7597693	.	G	A	118.77	.	AC=1;AF=0.500;AN=2;BaseQRankSum=1.934;ClippingRankSum=0.000;DP=43;ExcessHet=3.0103;FS=0.000;MLEAC=1;MLEAF=0.500;MQ=43.52;MQRankSum=-1.763;QD=2.76;ReadPosRankSum=-0.144;SOR=0.871	GT:AD:DP:GQ:PL	0/1:33,10:43:99:147,0,735
3L	7597725	.	T	C	698.77	.	AC=1;AF=0.500;AN=2;BaseQRankSum=-1.733;ClippingRankSum=0.000;DP=42;ExcessHet=3.0103;FS=3.317;MLEAC=1;MLEAF=0.500;MQ=43.34;MQRankSum=0.305;QD=17.04;ReadPosRankSum=-0.458;SOR=0.283	GT:AD:DP:GQ:PL	0/1:9,32:41:99:727,0,119
3L	7597941	.	A	C	1328.77	.	AC=2;AF=1.00;AN=2;DP=49;ExcessHet=3.0103;FS=0.000;MLEAC=2;MLEAF=1.00;MQ=43.84;QD=27.12;SOR=1.112	GT:AD:DP:GQ:PL	1/1:0,49:49:99:1357,147,0
3L	7598005	.	T	A	858.77	.	AC=1;AF=0.500;AN=2;BaseQRankSum=-0.091;ClippingRankSum=0.000;DP=63;ExcessHet=3.0103;FS=7.099;MLEAC=1;MLEAF=0.500;MQ=43.89;MQRankSum=1.117;QD=13.85;ReadPosRankSum=-0.946;SOR=1.118	GT:AD:DP:GQ:PL	0/1:23,39:62:99:887,0,468
3L	7598110	.	T	C	1653.77	.	AC=2;AF=1.00;AN=2;DP=62;ExcessHet=3.0103;FS=0.000;MLEAC=2;MLEAF=1.00;MQ=43.62;QD=27.11;SOR=0.793	GT:AD:DP:GQ:PL	1/1:0,61:61:99:1682,183,0
3L	7598359	.	G	A	658.77	.	AC=1;AF=0.500;AN=2;BaseQRankSum=0.673;ClippingRankSum=0.000;DP=40;ExcessHet=3.0103;FS=1.481;MLEAC=1;MLEAF=0.500;MQ=43.03;MQRankSum=-1.768;QD=16.89;ReadPosRankSum=1.168;SOR=0.432	GT:AD:DP:GQ:PL	0/1:9,30:39:99:687,0,131
3L	7598435	.	T	A	1906.77	.	AC=1;AF=0.500;AN=2;BaseQRankSum=0.535;ClippingRankSum=0.000;DP=60;ExcessHet=3.0103;FS=4.620;MLEAC=1;MLEAF=0.500;MQ=42.21;MQRankSum=-3.450;QD=31.78;ReadPosRankSum=-0.287;SOR=0.904	GT:AD:DP:GQ:PL	0/1:12,48:60:99:1935,0,388
3L	7598439	.	A	T	1918.77	.	AC=1;AF=0.500;AN=2;BaseQRankSum=-0.684;ClippingRankSum=0.000;DP=61;ExcessHet=3.0103;FS=6.498;MLEAC=1;MLEAF=0.500;MQ=42.24;MQRankSum=-3.807;QD=31.46;ReadPosRankSum=0.695;SOR=0.760	GT:AD:DP:GQ:PL	0/1:14,47:61:99:1947,0,472
3L	7598441	.	G	A	1918.77	.	AC=1;AF=0.500;AN=2;BaseQRankSum=0.851;ClippingRankSum=0.000;DP=61;ExcessHet=3.0103;FS=6.498;MLEAC=1;MLEAF=0.500;MQ=42.24;MQRankSum=-3.807;QD=31.46;ReadPosRankSum=0.746;SOR=0.760	GT:AD:DP:GQ:PL	0/1:14,47:61:99:1947,0,472
3L	7598444	.	T	TA	1945.73	.	AC=1;AF=0.500;AN=2;BaseQRankSum=-1.909;ClippingRankSum=0.000;DP=62;ExcessHet=3.0103;FS=6.388;MLEAC=1;MLEAF=0.500;MQ=42.22;MQRankSum=-3.852;QD=31.38;ReadPosRankSum=0.707;SOR=0.683	GT:AD:DP:GQ:PL	0/1:14,48:62:99:1983,0,553
3L	7598456	.	A	G	2106.77	.	AC=1;AF=0.500;AN=2;BaseQRankSum=-3.071;ClippingRankSum=0.000;DP=64;ExcessHet=3.0103;FS=8.306;MLEAC=1;MLEAF=0.500;MQ=42.01;MQRankSum=-4.351;QD=32.92;ReadPosRankSum=0.799;SOR=0.626	GT:AD:DP:GQ:PL	0/1:16,48:64:99:2135,0,543
3L	7598459	.	T	A	2022.77	.	AC=1;AF=0.500;AN=2;BaseQRankSum=0.721;ClippingRankSum=0.000;DP=66;ExcessHet=3.0103;FS=8.135;MLEAC=1;MLEAF=0.500;MQ=42.01;MQRankSum=-4.433;QD=30.65;ReadPosRankSum=0.165;SOR=0.477	GT:AD:DP:GQ:PL	0/1:16,50:66:99:2051,0,549
3L	7598473	.	A	T	1935.77	.	AC=1;AF=0.500;AN=2;BaseQRankSum=-0.456;ClippingRankSum=0.000;DP=64;ExcessHet=3.0103;FS=4.028;MLEAC=1;MLEAF=0.500;MQ=41.98;MQRankSum=-5.061;QD=30.25;ReadPosRankSum=0.190;SOR=0.354	GT:AD:DP:GQ:PL	0/1:17,47:64:99:1964,0,597
3L	7598476	.	A	C	2043.77	.	AC=1;AF=0.500;AN=2;BaseQRankSum=-2.702;ClippingRankSum=0.000;DP=65;ExcessHet=3.0103;FS=5.683;MLEAC=1;MLEAF=0.500;MQ=41.95;MQRankSum=-5.230;QD=31.44;ReadPosRankSum=-0.045;SOR=0.415	GT:AD:DP:GQ:PL	0/1:17,48:65:99:2072,0,588
3L	7598478	.	G	T	1959.77	.	AC=1;AF=0.500;AN=2;BaseQRankSum=-0.328;ClippingRankSum=0.000;DP=66;ExcessHet=3.0103;FS=5.769;MLEAC=1;MLEAF=0.500;MQ=41.98;MQRankSum=-5.145;QD=29.69;ReadPosRankSum=-0.447;SOR=0.474	GT:AD:DP:GQ:PL	0/1:17,49:66:99:1988,0,594
3L	7598507	.	T	TGA	1969.73	.	AC=1;AF=0.500;AN=2;BaseQRankSum=2.139;ClippingRankSum=0.000;DP=65;ExcessHet=3.0103;FS=5.979;MLEAC=1;MLEAF=0.500;MQ=41.93;MQRankSum=-5.504;QD=30.78;ReadPosRankSum=-1.644;SOR=0.705	GT:AD:DP:GQ:PL	0/1:16,48:64:99:2007,0,507
3L	7598509	.	T	TATAG	2095.73	.	AC=1;AF=0.500;AN=2;BaseQRankSum=-1.246;ClippingRankSum=0.000;DP=63;ExcessHet=3.0103;FS=4.244;MLEAC=1;MLEAF=0.500;MQ=41.83;MQRankSum=-5.505;QD=33.27;ReadPosRankSum=-2.268;SOR=0.747	GT:AD:DP:GQ:PL	0/1:15,48:63:99:2133,0,498
3L	7598531	.	T	G	1554.77	.	AC=1;AF=0.500;AN=2;BaseQRankSum=-1.648;ClippingRankSum=0.000;DP=56;ExcessHet=3.0103;FS=3.989;MLEAC=1;MLEAF=0.500;MQ=41.91;MQRankSum=-5.666;QD=27.76;ReadPosRankSum=0.272;SOR=0.916	GT:AD:DP:GQ:PL	0/1:18,38:56:99:1583,0,638
3L	7598543	.	G	A	1596.77	.	AC=1;AF=0.500;AN=2;BaseQRankSum=0.371;ClippingRankSum=0.000;DP=54;ExcessHet=3.0103;FS=0.000;MLEAC=1;MLEAF=0.500;MQ=42.09;MQRankSum=-5.053;QD=29.57;ReadPosRankSum=0.224;SOR=0.743	GT:AD:DP:GQ:PL	0/1:17,37:54:99:1625,0,635
3L	7598546	.	T	C	1638.77	.	AC=1;AF=0.500;AN=2;BaseQRankSum=0.079;ClippingRankSum=0.000;DP=57;ExcessHet=3.0103;FS=0.000;MLEAC=1;MLEAF=0.500;MQ=42.29;MQRankSum=-4.983;QD=28.75;ReadPosRankSum=0.352;SOR=0.641	GT:AD:DP:GQ:PL	0/1:18,39:57:99:1667,0,632
3L	7598548	.	T	A	1596.77	.	AC=1;AF=0.500;AN=2;BaseQRankSum=1.427;ClippingRankSum=0.000;DP=58;ExcessHet=3.0103;FS=0.000;MLEAC=1;MLEAF=0.500;MQ=42.32;MQRankSum=-4.892;QD=27.53;ReadPosRankSum=0.345;SOR=0.593	GT:AD:DP:GQ:PL	0/1:18,40:58:99:1625,0,635
3L	7598554	.	A	G	1583.77	.	AC=1;AF=0.500;AN=2;BaseQRankSum=-2.262;ClippingRankSum=0.000;DP=55;ExcessHet=3.0103;FS=0.000;MLEAC=1;MLEAF=0.500;MQ=42.32;MQRankSum=-4.684;QD=28.80;ReadPosRankSum=0.410;SOR=0.593	GT:AD:DP:GQ:PL	0/1:17,38:55:99:1612,0,583
3L	7598560	.	C	T	1593.77	.	AC=1;AF=0.500;AN=2;BaseQRankSum=1.080;ClippingRankSum=0.000;DP=58;ExcessHet=3.0103;FS=0.000;MLEAC=1;MLEAF=0.500;MQ=42.37;MQRankSum=-4.568;QD=27.48;ReadPosRankSum=-0.068;SOR=0.636	GT:AD:DP:GQ:PL	0/1:17,41:58:99:1622,0,580
3L	7598761	.	C	CAAATAAA	1936.73	.	AC=2;AF=1.00;AN=2;DP=43;ExcessHet=3.0103;FS=0.000;MLEAC=2;MLEAF=1.00;MQ=43.22;QD=23.99;SOR=1.179	GT:AD:DP:GQ:PL	1/1:0,43:43:99:1974,132,0
3L	7598840	.	G	A	427.77	.	AC=1;AF=0.500;AN=2;BaseQRankSum=-0.778;ClippingRankSum=0.000;DP=50;ExcessHet=3.0103;FS=0.000;MLEAC=1;MLEAF=0.500;MQ=43.73;MQRankSum=1.473;QD=8.56;ReadPosRankSum=-0.293;SOR=0.764	GT:AD:DP:GQ:PL	0/1:28,22:50:99:456,0,612
3L	7598965	.	T	G	117.77	.	AC=1;AF=0.500;AN=2;BaseQRankSum=-2.364;ClippingRankSum=0.000;DP=44;ExcessHet=3.0103;FS=9.899;MLEAC=1;MLEAF=0.500;MQ=43.91;MQRankSum=-0.694;QD=2.68;ReadPosRankSum=-2.217;SOR=1.287	GT:AD:DP:GQ:PL	0/1:32,12:44:99:146,0,763
3L	7598991	.	A	T	113.77	.	AC=1;AF=0.500;AN=2;BaseQRankSum=0.320;ClippingRankSum=0.000;DP=44;ExcessHet=3.0103;FS=11.910;MLEAC=1;MLEAF=0.500;MQ=43.87;MQRankSum=-0.417;QD=2.59;ReadPosRankSum=-0.280;SOR=1.447	GT:AD:DP:GQ:PL	0/1:34,10:44:99:142,0,790
3L	7599075	.	CAAAA	C	232.73	.	AC=1;AF=0.500;AN=2;BaseQRankSum=-1.544;ClippingRankSum=0.000;DP=34;ExcessHet=3.0103;FS=4.151;MLEAC=1;MLEAF=0.500;MQ=43.83;MQRankSum=1.117;QD=7.76;ReadPosRankSum=-0.339;SOR=1.546	GT:AD:DP:GQ:PL	0/1:20,10:30:99:270,0,619
3L	7599234	.	T	TG	1823.73	.	AC=2;AF=1.00;AN=2;DP=53;ExcessHet=3.0103;FS=0.000;MLEAC=2;MLEAF=1.00;MQ=43.78;QD=34.41;SOR=1.077	GT:AD:DP:GQ:PL	1/1:0,53:53:99:1861,162,0
3L	7599269	.	C	G	1135.77	.	AC=2;AF=1.00;AN=2;BaseQRankSum=1.660;ClippingRankSum=0.000;DP=46;ExcessHet=3.0103;FS=3.203;MLEAC=2;MLEAF=1.00;MQ=43.66;MQRankSum=-0.322;QD=24.69;ReadPosRankSum=1.658;SOR=0.433	GT:AD:DP:GQ:PL	1/1:1,45:46:99:1164,127,0
3L	7599300	.	A	G	731.77	.	AC=1;AF=0.500;AN=2;BaseQRankSum=0.215;ClippingRankSum=0.000;DP=54;ExcessHet=3.0103;FS=1.087;MLEAC=1;MLEAF=0.500;MQ=43.82;MQRankSum=0.533;QD=13.55;ReadPosRankSum=-1.953;SOR=0.665	GT:AD:DP:GQ:PL	0/1:20,34:54:99:760,0,382
3L	7599342	.	C	T	702.77	.	AC=1;AF=0.500;AN=2;BaseQRankSum=1.671;ClippingRankSum=0.000;DP=58;ExcessHet=3.0103;FS=3.671;MLEAC=1;MLEAF=0.500;MQ=43.83;MQRankSum=0.310;QD=12.33;ReadPosRankSum=0.000;SOR=0.921	GT:AD:DP:GQ:PL	0/1:24,33:57:99:731,0,443
3L	7599650	.	G	A	627.77	.	AC=1;AF=0.500;AN=2;BaseQRankSum=-1.097;ClippingRankSum=0.000;DP=57;ExcessHet=3.0103;FS=2.243;MLEAC=1;MLEAF=0.500;MQ=43.93;MQRankSum=1.529;QD=11.01;ReadPosRankSum=-1.712;SOR=0.404	GT:AD:DP:GQ:PL	0/1:27,30:57:99:656,0,574
3L	7599653	.	T	A	2075.77	.	AC=2;AF=1.00;AN=2;DP=58;ExcessHet=3.0103;FS=0.000;MLEAC=2;MLEAF=1.00;MQ=43.93;QD=26.16;SOR=0.914	GT:AD:DP:GQ:PL	1/1:0,58:58:99:2104,174,0
3L	7599675	.	T	G	633.77	.	AC=1;AF=0.500;AN=2;BaseQRankSum=0.520;ClippingRankSum=0.000;DP=60;ExcessHet=3.0103;FS=3.460;MLEAC=1;MLEAF=0.500;MQ=43.93;MQRankSum=1.499;QD=10.56;ReadPosRankSum=0.244;SOR=0.501	GT:AD:DP:GQ:PL	0/1:29,31:60:99:662,0,619
3L	7599758	.	TC	T	2724.73	.	AC=2;AF=1.00;AN=2;DP=62;ExcessHet=3.0103;FS=0.000;MLEAC=2;MLEAF=1.00;MQ=43.87;QD=25.75;SOR=0.865	GT:AD:DP:GQ:PL	1/1:0,61:61:99:2762,187,0
3L	7599768	.	C	A	2696.77	.	AC=2;AF=1.00;AN=2;DP=61;ExcessHet=3.0103;FS=0.000;MLEAC=2;MLEAF=1.00;MQ=43.87;QD=30.12;SOR=0.793	GT:AD:DP:GQ:PL	1/1:0,61:61:99:2725,184,0
3L	7599842	.	G	A	1295.77	.	AC=2;AF=1.00;AN=2;DP=47;ExcessHet=3.0103;FS=0.000;MLEAC=2;MLEAF=1.00;MQ=44.00;QD=27.57;SOR=1.022	GT:AD:DP:GQ:PL	1/1:0,47:47:99:1324,141,0
3L	7599953	.	GT	G	478.73	.	AC=1;AF=0.500;AN=2;BaseQRankSum=1.329;ClippingRankSum=0.000;DP=43;ExcessHet=3.0103;FS=6.783;MLEAC=1;MLEAF=0.500;MQ=44.00;MQRankSum=0.000;QD=11.40;ReadPosRankSum=0.140;SOR=1.802	GT:AD:DP:GQ:PL	0/1:18,24:42:99:516,0,352
3L	7600000	.	C	G	396.77	.	AC=1;AF=0.500;AN=2;BaseQRankSum=0.080;ClippingRankSum=0.000;DP=43;ExcessHet=3.0103;FS=6.511;MLEAC=1;MLEAF=0.500;MQ=44.00;MQRankSum=0.000;QD=9.23;ReadPosRankSum=-0.695;SOR=1.303	GT:AD:DP:GQ:PL	0/1:23,20:43:99:425,0,499
3L	7600100	.	C	CT	308.73	.	AC=1;AF=0.500;AN=2;BaseQRankSum=-0.142;ClippingRankSum=0.000;DP=57;ExcessHet=3.0103;FS=1.141;MLEAC=1;MLEAF=0.500;MQ=44.00;MQRankSum=0.000;QD=5.83;ReadPosRankSum=-0.378;SOR=0.450	GT:AD:DP:GQ:PL	0/1:33,20:53:99:346,0,661
3L	7600363	.	A	G	499.77	.	AC=1;AF=0.500;AN=2;BaseQRankSum=2.449;ClippingRankSum=0.000;DP=59;ExcessHet=3.0103;FS=1.032;MLEAC=1;MLEAF=0.500;MQ=43.97;MQRankSum=-1.132;QD=8.47;ReadPosRankSum=-0.921;SOR=0.516	GT:AD:DP:GQ:PL	0/1:34,25:59:99:528,0,733
3L	7600468	.	C	CCAGCTT	2138.73	.	AC=2;AF=1.00;AN=2;DP=49;ExcessHet=3.0103;FS=0.000;MLEAC=2;MLEAF=1.00;MQ=43.96;QD=30.49;SOR=0.919	GT:AD:DP:GQ:PL	1/1:0,47:47:99:2176,147,0
3L	7600476	.	T	TTC	670.73	.	AC=1;AF=0.500;AN=2;BaseQRankSum=0.564;ClippingRankSum=0.000;DP=46;ExcessHet=3.0103;FS=4.240;MLEAC=1;MLEAF=0.500;MQ=43.96;MQRankSum=0.980;QD=14.91;ReadPosRankSum=-0.376;SOR=0.458	GT:AD:DP:GQ:PL	0/1:24,21:45:99:708,0,851
3L	7600495	.	C	T	574.77	.	AC=1;AF=0.500;AN=2;BaseQRankSum=0.315;ClippingRankSum=0.000;DP=45;ExcessHet=3.0103;FS=11.964;MLEAC=1;MLEAF=0.500;MQ=43.96;MQRankSum=-0.810;QD=12.77;ReadPosRankSum=-0.069;SOR=1.919	GT:AD:DP:GQ:PL	0/1:19,26:45:99:603,0,394
3L	7600566	.	A	G	1209.77	.	AC=2;AF=1.00;AN=2;DP=46;ExcessHet=3.0103;FS=0.000;MLEAC=2;MLEAF=1.00;MQ=43.96;QD=26.30;SOR=0.780	GT:AD:DP:GQ:PL	1/1:0,46:46:99:1238,137,0
3L	7600620	.	C	T	1184.77	.	AC=2;AF=1.00;AN=2;DP=45;ExcessHet=3.0103;FS=0.000;MLEAC=2;MLEAF=1.00;MQ=43.96;QD=26.93;SOR=0.883	GT:AD:DP:GQ:PL	1/1:0,44:44:99:1213,132,0
3L	7600722	.	A	AGGAGATG	1716.73	.	AC=2;AF=1.00;AN=2;DP=43;ExcessHet=3.0103;FS=0.000;MLEAC=2;MLEAF=1.00;MQ=43.86;QD=30.57;SOR=0.968	GT:AD:DP:GQ:PL	1/1:0,39:39:99:1754,117,0
3L	7600906	.	A	C	198.77	.	AC=1;AF=0.500;AN=2;BaseQRankSum=1.027;ClippingRankSum=0.000;DP=22;ExcessHet=3.0103;FS=0.000;MLEAC=1;MLEAF=0.500;MQ=43.67;MQRankSum=1.091;QD=9.03;ReadPosRankSum=-0.715;SOR=0.409	GT:AD:DP:GQ:PL	0/1:11,11:22:99:227,0,192
3L	7601183	.	A	T	1129.77	.	AC=2;AF=1.00;AN=2;DP=42;ExcessHet=3.0103;FS=0.000;MLEAC=2;MLEAF=1.00;MQ=43.95;QD=26.90;SOR=1.127	GT:AD:DP:GQ:PL	1/1:0,42:42:99:1158,126,0
3L	7601214	.	C	T	477.77	.	AC=1;AF=0.500;AN=2;BaseQRankSum=0.303;ClippingRankSum=0.000;DP=42;ExcessHet=3.0103;FS=1.207;MLEAC=1;MLEAF=0.500;MQ=43.91;MQRankSum=-1.206;QD=11.38;ReadPosRankSum=0.420;SOR=0.473	GT:AD:DP:GQ:PL	0/1:18,24:42:99:506,0,364
3L	7601241	.	T	G	1275.77	.	AC=2;AF=1.00;AN=2;DP=48;ExcessHet=3.0103;FS=0.000;MLEAC=2;MLEAF=1.00;MQ=43.92;QD=26.58;SOR=0.963	GT:AD:DP:GQ:PL	1/1:0,48:48:99:1304,144,0
3L	7601318	.	C	G	2222.77	.	AC=2;AF=1.00;AN=2;DP=51;ExcessHet=3.0103;FS=0.000;MLEAC=2;MLEAF=1.00;MQ=43.88;QD=28.92;SOR=0.994	GT:AD:DP:GQ:PL	1/1:0,51:51:99:2251,154,0
3L	7601325	.	C	T	2240.77	.	AC=2;AF=1.00;AN=2;DP=49;ExcessHet=3.0103;FS=0.000;MLEAC=2;MLEAF=1.00;MQ=43.88;QD=34.00;SOR=1.007	GT:AD:DP:GQ:PL	1/1:0,49:49:99:2269,154,0
3L	7601337	.	T	A	1996.77	.	AC=2;AF=1.00;AN=2;DP=44;ExcessHet=3.0103;FS=0.000;MLEAC=2;MLEAF=1.00;MQ=43.87;QD=28.45;SOR=1.105	GT:AD:DP:GQ:PL	1/1:0,44:44:99:2025,135,0
3L	7601341	.	TC	T	1987.73	.	AC=2;AF=1.00;AN=2;DP=45;ExcessHet=3.0103;FS=0.000;MLEAC=2;MLEAF=1.00;MQ=43.87;QD=30.31;SOR=1.038	GT:AD:DP:GQ:PL	1/1:0,45:45:99:2025,135,0
3L	7601345	.	A	T	2041.77	.	AC=2;AF=1.00;AN=2;DP=45;ExcessHet=3.0103;FS=0.000;MLEAC=2;MLEAF=1.00;MQ=43.87;QD=28.25;SOR=1.038	GT:AD:DP:GQ:PL	1/1:0,45:45:99:2070,138,0
3L	7601349	.	A	T	1987.77	.	AC=2;AF=1.00;AN=2;DP=43;ExcessHet=3.0103;FS=0.000;MLEAC=2;MLEAF=1.00;MQ=43.91;QD=26.26;SOR=1.055	GT:AD:DP:GQ:PL	1/1:0,43:43:99:2016,135,0
3L	7601718	.	G	A	547.77	.	AC=1;AF=0.500;AN=2;BaseQRankSum=-0.329;ClippingRankSum=0.000;DP=40;ExcessHet=3.0103;FS=1.366;MLEAC=1;MLEAF=0.500;MQ=43.59;MQRankSum=1.162;QD=13.69;ReadPosRankSum=-1.527;SOR=0.407	GT:AD:DP:GQ:PL	0/1:15,25:40:99:576,0,263
3L	7601853	.	A	G	214.77	.	AC=1;AF=0.500;AN=2;BaseQRankSum=-1.910;ClippingRankSum=0.000;DP=53;ExcessHet=3.0103;FS=4.449;MLEAC=1;MLEAF=0.500;MQ=43.96;MQRankSum=0.670;QD=4.05;ReadPosRankSum=-0.692;SOR=1.422	GT:AD:DP:GQ:PL	0/1:38,15:53:99:243,0,916
3L	7601861	.	A	ACCG	606.73	.	AC=1;AF=0.500;AN=2;BaseQRankSum=-0.445;ClippingRankSum=0.000;DP=55;ExcessHet=3.0103;FS=8.957;MLEAC=1;MLEAF=0.500;MQ=43.93;MQRankSum=0.996;QD=11.24;ReadPosRankSum=-1.285;SOR=2.055	GT:AD:DP:GQ:PL	0/1:37,17:54:99:644,0,1493
3L	7601876	.	A	C	787.77	.	AC=1;AF=0.500;AN=2;BaseQRankSum=-1.542;ClippingRankSum=0.000;DP=53;ExcessHet=3.0103;FS=2.559;MLEAC=1;MLEAF=0.500;MQ=43.93;MQRankSum=-0.996;QD=14.86;ReadPosRankSum=0.773;SOR=0.403	GT:AD:DP:GQ:PL	0/1:18,35:53:99:816,0,362
3L	7602213	.	T	C	961.77	.	AC=1;AF=0.500;AN=2;BaseQRankSum=-0.387;ClippingRankSum=0.000;DP=59;ExcessHet=3.0103;FS=1.193;MLEAC=1;MLEAF=0.500;MQ=44.00;MQRankSum=0.000;QD=16.58;ReadPosRankSum=0.545;SOR=0.585	GT:AD:DP:GQ:PL	0/1:14,44:58:99:990,0,206
3L	7602322	.	T	C	385.77	.	AC=1;AF=0.500;AN=2;BaseQRankSum=-2.419;ClippingRankSum=0.000;DP=78;ExcessHet=3.0103;FS=4.835;MLEAC=1;MLEAF=0.500;MQ=43.59;MQRankSum=0.574;QD=4.95;ReadPosRankSum=0.026;SOR=0.920	GT:AD:DP:GQ:PL	0/1:54,24:78:99:414,0,1215
3L	7602339	.	A	T	508.77	.	AC=1;AF=0.500;AN=2;BaseQRankSum=1.524;ClippingRankSum=0.000;DP=74;ExcessHet=3.0103;FS=0.906;MLEAC=1;MLEAF=0.500;MQ=43.56;MQRankSum=0.884;QD=6.88;ReadPosRankSum=-0.821;SOR=0.540	GT:AD:DP:GQ:PL	0/1:46,28:74:99:537,0,926
3L	7602363	.	T	A	461.77	.	AC=1;AF=0.500;AN=2;BaseQRankSum=1.299;ClippingRankSum=0.000;DP=68;ExcessHet=3.0103;FS=0.958;MLEAC=1;MLEAF=0.500;MQ=43.53;MQRankSum=0.843;QD=6.79;ReadPosRankSum=1.672;SOR=0.655	GT:AD:DP:GQ:PL	0/1:43,25:68:99:490,0,969
3L	7602432	.	C	G	611.77	.	AC=1;AF=0.500;AN=2;BaseQRankSum=-0.056;ClippingRankSum=0.000;DP=49;ExcessHet=3.0103;FS=6.054;MLEAC=1;MLEAF=0.500;MQ=43.96;MQRankSum=-1.270;QD=12.49;ReadPosRankSum=0.394;SOR=1.467	GT:AD:DP:GQ:PL	0/1:31,18:49:99:640,0,1290
3L	7602438	.	G	T	695.77	.	AC=1;AF=0.500;AN=2;BaseQRankSum=1.652;ClippingRankSum=0.000;DP=51;ExcessHet=3.0103;FS=6.024;MLEAC=1;MLEAF=0.500;MQ=43.96;MQRankSum=-1.257;QD=13.64;ReadPosRankSum=-0.721;SOR=1.609	GT:AD:DP:GQ:PL	0/1:32,19:51:99:724,0,1283
3L	7602459	.	C	A	822.77	.	AC=1;AF=0.500;AN=2;BaseQRankSum=-0.157;ClippingRankSum=0.000;DP=56;ExcessHet=3.0103;FS=5.699;MLEAC=1;MLEAF=0.500;MQ=43.90;MQRankSum=-2.172;QD=14.69;ReadPosRankSum=-2.215;SOR=1.609	GT:AD:DP:GQ:PL	0/1:34,22:56:99:851,0,1491
3L	7602480	.	A	G	507.77	.	AC=1;AF=0.500;AN=2;BaseQRankSum=-0.507;ClippingRankSum=0.000;DP=51;ExcessHet=3.0103;FS=11.927;MLEAC=1;MLEAF=0.500;MQ=43.88;MQRankSum=-2.713;QD=9.96;ReadPosRankSum=-1.024;SOR=2.448	GT:AD:DP:GQ:PL	0/1:36,15:51:99:536,0,1358
3L	7602506	.	A	T	473.77	.	AC=1;AF=0.500;AN=2;BaseQRankSum=-0.939;ClippingRankSum=0.000;DP=51;ExcessHet=3.0103;FS=15.174;MLEAC=1;MLEAF=0.500;MQ=43.88;MQRankSum=-2.713;QD=9.29;ReadPosRankSum=1.055;SOR=2.418	GT:AD:DP:GQ:PL	0/1:36,15:51:99:502,0,1501
3L	7602515	.	C	A	483.77	.	AC=1;AF=0.500;AN=2;BaseQRankSum=-0.516;ClippingRankSum=0.000;DP=54;ExcessHet=3.0103;FS=11.537;MLEAC=1;MLEAF=0.500;MQ=43.89;MQRankSum=-2.823;QD=8.96;ReadPosRankSum=2.155;SOR=1.852	GT:AD:DP:GQ:PL	0/1:39,15:54:99:512,0,1585
3L	7602536	.	A	G	447.77	.	AC=1;AF=0.500;AN=2;BaseQRankSum=1.900;ClippingRankSum=0.000;DP=50;ExcessHet=3.0103;FS=9.444;MLEAC=1;MLEAF=0.500;MQ=43.88;MQRankSum=-2.810;QD=8.96;ReadPosRankSum=1.459;SOR=1.681	GT:AD:DP:GQ:PL	0/1:36,14:50:99:476,0,1470
3L	7602570	.	A	T	2266.77	.	AC=2;AF=1.00;AN=2;DP=51;ExcessHet=3.0103;FS=0.000;MLEAC=2;MLEAF=1.00;MQ=43.88;QD=28.75;SOR=0.900	GT:AD:DP:GQ:PL	1/1:0,51:51:99:2295,154,0
3L	7602573	.	T	C	2266.77	.	AC=2;AF=1.00;AN=2;DP=51;ExcessHet=3.0103;FS=0.000;MLEAC=2;MLEAF=1.00;MQ=43.88;QD=23.99;SOR=0.900	GT:AD:DP:GQ:PL	1/1:0,51:51:99:2295,154,0
3L	7602582	.	T	A	555.77	.	AC=1;AF=0.500;AN=2;BaseQRankSum=-1.708;ClippingRankSum=0.000;DP=51;ExcessHet=3.0103;FS=6.304;MLEAC=1;MLEAF=0.500;MQ=43.88;MQRankSum=-2.475;QD=10.90;ReadPosRankSum=-1.929;SOR=0.831	GT:AD:DP:GQ:PL	0/1:34,17:51:99:584,0,1366
3L	7602583	.	G	GC	546.73	.	AC=1;AF=0.500;AN=2;BaseQRankSum=-0.101;ClippingRankSum=0.000;DP=52;ExcessHet=3.0103;FS=6.317;MLEAC=1;MLEAF=0.500;MQ=43.89;MQRankSum=-2.511;QD=10.51;ReadPosRankSum=-1.825;SOR=0.816	GT:AD:DP:GQ:PL	0/1:35,17:52:99:584,0,1366
3L	7602719	.	G	A	1433.77	.	AC=2;AF=1.00;AN=2;DP=52;ExcessHet=3.0103;FS=0.000;MLEAC=2;MLEAF=1.00;MQ=43.92;QD=27.57;SOR=0.693	GT:AD:DP:GQ:PL	1/1:0,52:52:99:1462,156,0
3L	7602763	.	CTT	C	384.73	.	AC=1;AF=0.500;AN=2;BaseQRankSum=-0.187;ClippingRankSum=0.000;DP=49;ExcessHet=3.0103;FS=4.949;MLEAC=1;MLEAF=0.500;MQ=43.92;MQRankSum=-0.719;QD=8.55;ReadPosRankSum=0.462;SOR=0.799	GT:AD:DP:GQ:PL	0/1:33,12:45:99:422,0,1370
3L	7602772	.	T	C	443.77	.	AC=1;AF=0.500;AN=2;BaseQRankSum=-2.634;ClippingRankSum=0.000;DP=49;ExcessHet=3.0103;FS=1.228;MLEAC=1;MLEAF=0.500;MQ=43.88;MQRankSum=-1.358;QD=9.06;ReadPosRankSum=-1.270;SOR=0.414	GT:AD:DP:GQ:PL	0/1:34,15:49:99:472,0,1364
3L	7602906	.	G	A	1249.77	.	AC=1;AF=0.500;AN=2;BaseQRankSum=2.709;ClippingRankSum=0.000;DP=51;ExcessHet=3.0103;FS=8.545;MLEAC=1;MLEAF=0.500;MQ=44.00;MQRankSum=0.000;QD=25.51;ReadPosRankSum=0.086;SOR=0.868	GT:AD:DP:GQ:PL	0/1:17,32:49:99:1278,0,701
3L	7602908	.	A	G	1249.77	.	AC=1;AF=0.500;AN=2;BaseQRankSum=-0.711;ClippingRankSum=0.000;DP=52;ExcessHet=3.0103;FS=8.545;MLEAC=1;MLEAF=0.500;MQ=44.00;MQRankSum=0.000;QD=25.00;ReadPosRankSum=0.269;SOR=0.846	GT:AD:DP:GQ:PL	0/1:18,32:50:99:1278,0,701
3L	7602928	.	G	A	1296.77	.	AC=1;AF=0.500;AN=2;BaseQRankSum=1.331;ClippingRankSum=0.000;DP=51;ExcessHet=3.0103;FS=8.684;MLEAC=1;MLEAF=0.500;MQ=44.00;MQRankSum=0.000;QD=25.94;ReadPosRankSum=0.510;SOR=0.595	GT:AD:DP:GQ:PL	0/1:16,34:50:99:1325,0,681
3L	7602936	.	A	G	1333.77	.	AC=1;AF=0.500;AN=2;BaseQRankSum=-1.283;ClippingRankSum=0.000;DP=51;ExcessHet=3.0103;FS=8.843;MLEAC=1;MLEAF=0.500;MQ=44.00;MQRankSum=0.000;QD=26.68;ReadPosRankSum=-0.038;SOR=0.253	GT:AD:DP:GQ:PL	0/1:15,35:50:99:1362,0,652
3L	7603030	.	A	G	1326.77	.	AC=2;AF=1.00;AN=2;DP=51;ExcessHet=3.0103;FS=0.000;MLEAC=2;MLEAF=1.00;MQ=43.71;QD=26.54;SOR=0.952	GT:AD:DP:GQ:PL	1/1:0,50:50:99:1355,149,0
3L	7603287	.	C	G	1014.77	.	AC=2;AF=1.00;AN=2;DP=39;ExcessHet=3.0103;FS=0.000;MLEAC=2;MLEAF=1.00;MQ=43.95;QD=26.02;SOR=0.850	GT:AD:DP:GQ:PL	1/1:0,39:39:99:1043,116,0
3L	7603312	.	G	C	948.77	.	AC=1;AF=0.500;AN=2;BaseQRankSum=-1.057;ClippingRankSum=0.000;DP=46;ExcessHet=3.0103;FS=4.293;MLEAC=1;MLEAF=0.500;MQ=43.96;MQRankSum=1.135;QD=20.63;ReadPosRankSum=0.294;SOR=1.316	GT:AD:DP:GQ:PL	0/1:21,25:46:99:977,0,806
3L	7603313	.	G	T	948.77	.	AC=1;AF=0.500;AN=2;BaseQRankSum=1.131;ClippingRankSum=0.000;DP=46;ExcessHet=3.0103;FS=4.293;MLEAC=1;MLEAF=0.500;MQ=43.96;MQRankSum=1.135;QD=20.63;ReadPosRankSum=0.328;SOR=1.316	GT:AD:DP:GQ:PL	0/1:21,25:46:99:977,0,806
3L	7603437	.	G	C	1173.77	.	AC=2;AF=1.00;AN=2;DP=36;ExcessHet=3.0103;FS=0.000;MLEAC=2;MLEAF=1.00;MQ=43.47;QD=33.54;SOR=0.749	GT:AD:DP:GQ:PL	1/1:0,35:35:99:1202,104,0
3L	7603452	.	A	G	341.77	.	AC=1;AF=0.500;AN=2;BaseQRankSum=0.624;ClippingRankSum=0.000;DP=39;ExcessHet=3.0103;FS=1.210;MLEAC=1;MLEAF=0.500;MQ=43.41;MQRankSum=-2.471;QD=8.99;ReadPosRankSum=-0.582;SOR=0.914	GT:AD:DP:GQ:PL	0/1:20,18:38:99:370,0,406
3L	7603480	.	G	A	263.77	.	AC=1;AF=0.500;AN=2;BaseQRankSum=-2.038;ClippingRankSum=0.000;DP=39;ExcessHet=3.0103;FS=2.826;MLEAC=1;MLEAF=0.500;MQ=43.36;MQRankSum=-3.238;QD=6.94;ReadPosRankSum=0.691;SOR=1.062	GT:AD:DP:GQ:PL	0/1:23,15:38:99:292,0,524
3L	7603554	.	A	T	299.77	.	AC=1;AF=0.500;AN=2;BaseQRankSum=-0.239;ClippingRankSum=0.000;DP=48;ExcessHet=3.0103;FS=2.562;MLEAC=1;MLEAF=0.500;MQ=42.90;MQRankSum=-3.416;QD=6.25;ReadPosRankSum=-1.814;SOR=1.127	GT:AD:DP:GQ:PL	0/1:30,18:48:99:328,0,692
3L	7603597	.	G	A	402.77	.	AC=1;AF=0.500;AN=2;BaseQRankSum=-1.013;ClippingRankSum=0.000;DP=55;ExcessHet=3.0103;FS=1.074;MLEAC=1;MLEAF=0.500;MQ=43.46;MQRankSum=-4.722;QD=7.32;ReadPosRankSum=-0.627;SOR=0.941	GT:AD:DP:GQ:PL	0/1:33,22:55:99:431,0,737
3L	7603642	.	T	TTGGAACCA	798.73	.	AC=1;AF=0.500;AN=2;BaseQRankSum=1.712;ClippingRankSum=0.000;DP=50;ExcessHet=3.0103;FS=2.449;MLEAC=1;MLEAF=0.500;MQ=43.37;MQRankSum=-5.333;QD=15.97;ReadPosRankSum=-0.167;SOR=1.140	GT:AD:DP:GQ:PL	0/1:29,21:50:99:836,0,1152
3L	7603648	.	A	AT	379.73	.	AC=1;AF=0.500;AN=2;BaseQRankSum=-0.510;ClippingRankSum=0.000;DP=52;ExcessHet=3.0103;FS=4.057;MLEAC=1;MLEAF=0.500;MQ=43.40;MQRankSum=-4.971;QD=7.91;ReadPosRankSum=-1.098;SOR=1.329	GT:AD:DP:GQ:PL	0/1:26,22:48:99:417,0,474
3L	7603701	.	G	T	601.77	.	AC=1;AF=0.500;AN=2;BaseQRankSum=-0.049;ClippingRankSum=0.000;DP=54;ExcessHet=3.0103;FS=13.652;MLEAC=1;MLEAF=0.500;MQ=43.58;MQRankSum=-5.183;QD=11.14;ReadPosRankSum=0.321;SOR=2.283	GT:AD:DP:GQ:PL	0/1:36,18:54:99:630,0,1437
3L	7603707	.	C	T	640.77	.	AC=1;AF=0.500;AN=2;BaseQRankSum=0.954;ClippingRankSum=0.000;DP=54;ExcessHet=3.0103;FS=8.374;MLEAC=1;MLEAF=0.500;MQ=43.58;MQRankSum=-5.183;QD=11.87;ReadPosRankSum=-0.046;SOR=1.833	GT:AD:DP:GQ:PL	0/1:36,18:54:99:669,0,1476
3L	7603709	.	C	T	618.77	.	AC=1;AF=0.500;AN=2;BaseQRankSum=-0.950;ClippingRankSum=0.000;DP=54;ExcessHet=3.0103;FS=8.374;MLEAC=1;MLEAF=0.500;MQ=43.58;MQRankSum=-5.183;QD=11.46;ReadPosRankSum=-0.184;SOR=1.833	GT:AD:DP:GQ:PL	0/1:36,18:54:99:647,0,1457
3L	7603735	.	T	C	512.77	.	AC=1;AF=0.500;AN=2;BaseQRankSum=-3.134;ClippingRankSum=0.000;DP=52;ExcessHet=3.0103;FS=11.199;MLEAC=1;MLEAF=0.500;MQ=43.64;MQRankSum=-4.665;QD=9.86;ReadPosRankSum=-1.756;SOR=2.168	GT:AD:DP:GQ:PL	0/1:35,17:52:99:541,0,1412
3L	7603743	.	T	A	505.77	.	AC=1;AF=0.500;AN=2;BaseQRankSum=-1.997;ClippingRankSum=0.000;DP=49;ExcessHet=3.0103;FS=6.831;MLEAC=1;MLEAF=0.500;MQ=43.74;MQRankSum=-4.068;QD=10.32;ReadPosRankSum=-1.241;SOR=1.747	GT:AD:DP:GQ:PL	0/1:35,14:49:99:534,0,1419
3L	7603744	.	A	C	456.77	.	AC=1;AF=0.500;AN=2;BaseQRankSum=0.993;ClippingRankSum=0.000;DP=50;ExcessHet=3.0103;FS=8.843;MLEAC=1;MLEAF=0.500;MQ=43.71;MQRankSum=-4.291;QD=9.14;ReadPosRankSum=-1.602;SOR=1.896	GT:AD:DP:GQ:PL	0/1:35,15:50:99:485,0,1425
3L	7603928	.	C	T	817.77	.	AC=1;AF=0.500;AN=2;BaseQRankSum=2.656;ClippingRankSum=0.000;DP=52;ExcessHet=3.0103;FS=4.461;MLEAC=1;MLEAF=0.500;MQ=43.23;MQRankSum=-0.225;QD=16.36;ReadPosRankSum=-0.496;SOR=0.794	GT:AD:DP:GQ:PL	0/1:15,35:50:99:846,0,517
3L	7603933	.	A	G	264.77	.	AC=1;AF=0.500;AN=2;BaseQRankSum=-0.371;ClippingRankSum=0.000;DP=53;ExcessHet=3.0103;FS=2.626;MLEAC=1;MLEAF=0.500;MQ=43.53;MQRankSum=-0.806;QD=5.19;ReadPosRankSum=0.076;SOR=0.762	GT:AD:DP:GQ:PL	0/1:35,16:51:99:293,0,1407
3L	7604046	.	C	T	229.77	.	AC=1;AF=0.500;AN=2;BaseQRankSum=-0.615;ClippingRankSum=0.000;DP=50;ExcessHet=3.0103;FS=2.692;MLEAC=1;MLEAF=0.500;MQ=43.67;MQRankSum=0.088;QD=4.60;ReadPosRankSum=-0.284;SOR=1.016	GT:AD:DP:GQ:PL	0/1:35,15:50:99:258,0,816
3L	7604066	.	C	T	1701.77	.	AC=2;AF=1.00;AN=2;DP=54;ExcessHet=3.0103;FS=0.000;MLEAC=2;MLEAF=1.00;MQ=43.68;QD=31.51;SOR=1.022	GT:AD:DP:GQ:PL	1/1:0,54:54:99:1730,162,0
3L	7604168	.	TGGGGAATCACC	T	433.73	.	AC=1;AF=0.500;AN=2;BaseQRankSum=-1.639;ClippingRankSum=0.000;DP=39;ExcessHet=3.0103;FS=0.000;MLEAC=1;MLEAF=0.500;MQ=43.58;MQRankSum=-0.778;QD=11.41;ReadPosRankSum=-1.450;SOR=0.608	GT:AD:DP:GQ:PL	0/1:25,13:38:99:471,0,2953
3L	7604258	.	T	C	1914.77	.	AC=2;AF=1.00;AN=2;DP=43;ExcessHet=3.0103;FS=0.000;MLEAC=2;MLEAF=1.00;MQ=43.16;QD=28.58;SOR=0.739	GT:AD:DP:GQ:PL	1/1:0,43:43:99:1943,132,0
3L	7604277	.	A	C	2131.77	.	AC=2;AF=1.00;AN=2;DP=48;ExcessHet=3.0103;FS=0.000;MLEAC=2;MLEAF=1.00;MQ=42.87;QD=31.70;SOR=0.776	GT:AD:DP:GQ:PL	1/1:0,48:48:99:2160,144,0
3L	7604278	.	G	A	2131.77	.	AC=2;AF=1.00;AN=2;DP=46;ExcessHet=3.0103;FS=0.000;MLEAC=2;MLEAF=1.00;MQ=42.89;QD=28.50;SOR=0.693	GT:AD:DP:GQ:PL	1/1:0,46:46:99:2160,144,0
3L	7604302	.	T	C	2404.77	.	AC=2;AF=1.00;AN=2;DP=55;ExcessHet=3.0103;FS=0.000;MLEAC=2;MLEAF=1.00;MQ=42.16;QD=27.55;SOR=0.804	GT:AD:DP:GQ:PL	1/1:0,55:55:99:2433,169,0
3L	7604319	.	G	A	790.77	.	AC=1;AF=0.500;AN=2;BaseQRankSum=0.268;ClippingRankSum=0.000;DP=56;ExcessHet=3.0103;FS=1.052;MLEAC=1;MLEAF=0.500;MQ=41.95;MQRankSum=-1.560;QD=14.12;ReadPosRankSum=2.005;SOR=0.527	GT:AD:DP:GQ:PL	0/1:20,36:56:99:819,0,374
3L	7604353	.	G	GTTAATTCATGTTGTTAATTCATTT	227.73	.	AC=1;AF=0.500;AN=2;BaseQRankSum=-0.849;ClippingRankSum=0.000;DP=43;ExcessHet=3.0103;FS=0.000;MLEAC=1;MLEAF=0.500;MQ=41.09;MQRankSum=0.039;QD=6.51;ReadPosRankSum=-0.427;SOR=0.693	GT:AD:DP:GQ:PL	0/1:24,11:35:99:265,0,576
3L	7604355	.	T	TAATTCA	561.73	.	AC=1;AF=0.500;AN=2;BaseQRankSum=-1.087;ClippingRankSum=0.000;DP=40;ExcessHet=3.0103;FS=0.000;MLEAC=1;MLEAF=0.500;MQ=40.78;MQRankSum=-1.514;QD=14.40;ReadPosRankSum=1.800;SOR=0.560	GT:AD:DP:GQ:PL	0/1:16,23:39:99:599,0,358
3L	7604357	.	G	GTTGTTAATTCATTTTTTT	615.73	.	AC=1;AF=0.500;AN=2;BaseQRankSum=-0.347;ClippingRankSum=0.000;DP=45;ExcessHet=3.0103;FS=1.154;MLEAC=1;MLEAF=0.500;MQ=41.15;MQRankSum=-1.366;QD=13.99;ReadPosRankSum=1.494;SOR=0.512	GT:AD:DP:GQ:PL	0/1:18,26:44:99:653,0,352
3L	7604360	.	A	G	1876.77	.	AC=2;AF=1.00;AN=2;BaseQRankSum=-0.755;ClippingRankSum=0.000;DP=46;ExcessHet=3.0103;FS=0.000;MLEAC=2;MLEAF=1.00;MQ=41.26;MQRankSum=-1.311;QD=27.91;ReadPosRankSum=-0.528;SOR=0.241	GT:AD:DP:GQ:PL	1/1:1,45:46:93:1905,93,0
3L	7604396	.	T	A	2119.77	.	AC=2;AF=1.00;AN=2;BaseQRankSum=-0.304;ClippingRankSum=0.000;DP=53;ExcessHet=3.0103;FS=0.000;MLEAC=2;MLEAF=1.00;MQ=42.12;MQRankSum=-0.963;QD=32.46;ReadPosRankSum=-1.668;SOR=0.290	GT:AD:DP:GQ:PL	1/1:1,52:53:99:2148,117,0
3L	7604410	.	C	T	2234.77	.	AC=2;AF=1.00;AN=2;BaseQRankSum=-0.164;ClippingRankSum=0.000;DP=55;ExcessHet=3.0103;FS=0.000;MLEAC=2;MLEAF=1.00;MQ=42.42;MQRankSum=-0.810;QD=30.71;ReadPosRankSum=-1.451;SOR=0.223	GT:AD:DP:GQ:PL	1/1:1,54:55:99:2263,126,0
3L	7604550	.	T	G	288.77	.	AC=1;AF=0.500;AN=2;BaseQRankSum=-0.050;ClippingRankSum=0.000;DP=59;ExcessHet=3.0103;FS=1.059;MLEAC=1;MLEAF=0.500;MQ=43.50;MQRankSum=-0.303;QD=4.89;ReadPosRankSum=1.295;SOR=0.519	GT:AD:DP:GQ:PL	0/1:40,19:59:99:317,0,898
3L	7604637	.	C	T	590.77	.	AC=1;AF=0.500;AN=2;BaseQRankSum=-1.235;ClippingRankSum=0.000;DP=69;ExcessHet=3.0103;FS=2.019;MLEAC=1;MLEAF=0.500;MQ=43.48;MQRankSum=-2.765;QD=8.56;ReadPosRankSum=-0.491;SOR=0.940	GT:AD:DP:GQ:PL	0/1:39,30:69:99:619,0,898
3L	7604693	.	T	G	865.77	.	AC=1;AF=0.500;AN=2;BaseQRankSum=-1.069;ClippingRankSum=0.000;DP=70;ExcessHet=3.0103;FS=0.000;MLEAC=1;MLEAF=0.500;MQ=43.55;MQRankSum=-3.709;QD=12.37;ReadPosRankSum=0.255;SOR=0.680	GT:AD:DP:GQ:PL	0/1:46,24:70:99:894,0,1810
3L	7604701	.	G	A	891.77	.	AC=1;AF=0.500;AN=2;BaseQRankSum=0.229;ClippingRankSum=0.000;DP=67;ExcessHet=3.0103;FS=0.946;MLEAC=1;MLEAF=0.500;MQ=43.53;MQRankSum=-3.557;QD=13.31;ReadPosRankSum=-0.459;SOR=0.569	GT:AD:DP:GQ:PL	0/1:43,24:67:99:920,0,1730
3L	7604703	.	A	G	891.77	.	AC=1;AF=0.500;AN=2;BaseQRankSum=0.048;ClippingRankSum=0.000;DP=66;ExcessHet=3.0103;FS=0.985;MLEAC=1;MLEAF=0.500;MQ=43.52;MQRankSum=-3.659;QD=13.51;ReadPosRankSum=-0.236;SOR=0.662	GT:AD:DP:GQ:PL	0/1:43,23:66:99:920,0,1730
3L	7604709	.	G	A	1682.77	.	AC=1;AF=0.500;AN=2;BaseQRankSum=0.158;ClippingRankSum=0.000;DP=63;ExcessHet=3.0103;FS=0.981;MLEAC=1;MLEAF=0.500;MQ=43.53;MQRankSum=3.383;QD=26.71;ReadPosRankSum=0.599;SOR=0.843	GT:AD:DP:GQ:PL	0/1:22,41:63:99:1711,0,836
3L	7604710	.	G	A	1682.77	.	AC=1;AF=0.500;AN=2;BaseQRankSum=0.775;ClippingRankSum=0.000;DP=66;ExcessHet=3.0103;FS=0.965;MLEAC=1;MLEAF=0.500;MQ=43.52;MQRankSum=3.679;QD=25.50;ReadPosRankSum=0.572;SOR=0.846	GT:AD:DP:GQ:PL	0/1:23,43:66:99:1711,0,836
3L	7604719	.	T	A	798.77	.	AC=1;AF=0.500;AN=2;BaseQRankSum=1.503;ClippingRankSum=0.000;DP=70;ExcessHet=3.0103;FS=0.949;MLEAC=1;MLEAF=0.500;MQ=43.07;MQRankSum=-4.942;QD=11.41;ReadPosRankSum=-1.239;SOR=0.660	GT:AD:DP:GQ:PL	0/1:45,25:70:99:827,0,1780
3L	7604745	.	T	G	831.77	.	AC=1;AF=0.500;AN=2;BaseQRankSum=0.438;ClippingRankSum=0.000;DP=73;ExcessHet=3.0103;FS=2.051;MLEAC=1;MLEAF=0.500;MQ=43.06;MQRankSum=-5.934;QD=11.39;ReadPosRankSum=-0.245;SOR=0.766	GT:AD:DP:GQ:PL	0/1:49,24:73:99:860,0,1947
3L	7604749	.	C	A	831.77	.	AC=1;AF=0.500;AN=2;BaseQRankSum=0.983;ClippingRankSum=0.000;DP=71;ExcessHet=3.0103;FS=2.069;MLEAC=1;MLEAF=0.500;MQ=43.04;MQRankSum=-5.817;QD=11.72;ReadPosRankSum=-0.517;SOR=0.763	GT:AD:DP:GQ:PL	0/1:47,24:71:99:860,0,1965
3L	7604763	.	C	T	1896.77	.	AC=1;AF=0.500;AN=2;BaseQRankSum=-0.450;ClippingRankSum=0.000;DP=72;ExcessHet=3.0103;FS=3.380;MLEAC=1;MLEAF=0.500;MQ=43.05;MQRankSum=5.688;QD=26.34;ReadPosRankSum=0.379;SOR=0.764	GT:AD:DP:GQ:PL	0/1:25,47:72:99:1925,0,905
3L	7604766	.	T	G	1893.77	.	AC=1;AF=0.500;AN=2;BaseQRankSum=-1.246;ClippingRankSum=0.000;DP=73;ExcessHet=3.0103;FS=4.723;MLEAC=1;MLEAF=0.500;MQ=43.06;MQRankSum=5.745;QD=25.94;ReadPosRankSum=0.297;SOR=0.815	GT:AD:DP:GQ:PL	0/1:25,48:73:99:1922,0,930
3L	7604783	.	T	G	589.77	.	AC=1;AF=0.500;AN=2;BaseQRankSum=-3.926;ClippingRankSum=0.000;DP=69;ExcessHet=3.0103;FS=3.580;MLEAC=1;MLEAF=0.500;MQ=43.08;MQRankSum=-6.035;QD=8.55;ReadPosRankSum=0.873;SOR=1.102	GT:AD:DP:GQ:PL	0/1:49,20:69:99:618,0,1912
3L	7604794	.	T	TCAA	600.73	.	AC=1;AF=0.500;AN=2;BaseQRankSum=-0.760;ClippingRankSum=0.000;DP=64;ExcessHet=3.0103;FS=1.097;MLEAC=1;MLEAF=0.500;MQ=43.11;MQRankSum=-5.173;QD=10.54;ReadPosRankSum=-0.687;SOR=0.478	GT:AD:DP:GQ:PL	0/1:39,18:57:99:638,0,1582
3L	7604795	.	T	C	849.77	.	AC=1;AF=0.500;AN=2;BaseQRankSum=0.406;ClippingRankSum=0.000;DP=64;ExcessHet=3.0103;FS=1.097;MLEAC=1;MLEAF=0.500;MQ=43.11;MQRankSum=5.195;QD=14.91;ReadPosRankSum=0.807;SOR=0.968	GT:AD:DP:GQ:PL	0/1:18,39:57:99:878,0,680
3L	7604796	.	A	ACTTAATATAT	642.73	.	AC=1;AF=0.500;AN=2;BaseQRankSum=-3.649;ClippingRankSum=0.000;DP=64;ExcessHet=3.0103;FS=1.097;MLEAC=1;MLEAF=0.500;MQ=43.11;MQRankSum=-5.173;QD=11.28;ReadPosRankSum=-0.928;SOR=0.478	GT:AD:DP:GQ:PL	0/1:39,18:57:99:680,0,1579
3L	7604828	.	C	T	1789.77	.	AC=1;AF=0.500;AN=2;BaseQRankSum=-2.020;ClippingRankSum=0.000;DP=67;ExcessHet=3.0103;FS=0.000;MLEAC=1;MLEAF=0.500;MQ=43.52;MQRankSum=3.911;QD=26.71;ReadPosRankSum=2.055;SOR=0.690	GT:AD:DP:GQ:PL	0/1:21,46:67:99:1818,0,716
3L	7604845	.	C	A	1832.77	.	AC=1;AF=0.500;AN=2;BaseQRankSum=1.145;ClippingRankSum=0.000;DP=69;ExcessHet=3.0103;FS=0.984;MLEAC=1;MLEAF=0.500;MQ=43.60;MQRankSum=3.302;QD=26.56;ReadPosRankSum=2.042;SOR=0.700	GT:AD:DP:GQ:PL	0/1:21,48:69:99:1861,0,686
3L	7604871	.	T	C	1907.77	.	AC=1;AF=0.500;AN=2;BaseQRankSum=0.031;ClippingRankSum=0.000;DP=65;ExcessHet=3.0103;FS=3.882;MLEAC=1;MLEAF=0.500;MQ=43.77;MQRankSum=1.028;QD=29.35;ReadPosRankSum=-0.635;SOR=0.336	GT:AD:DP:GQ:PL	0/1:17,48:65:99:1936,0,549
3L	7604874	.	T	TATACA	1901.73	.	AC=1;AF=0.500;AN=2;BaseQRankSum=1.258;ClippingRankSum=0.000;DP=63;ExcessHet=3.0103;FS=4.167;MLEAC=1;MLEAF=0.500;MQ=43.80;MQRankSum=0.450;QD=30.19;ReadPosRankSum=-1.137;SOR=0.277	GT:AD:DP:GQ:PL	0/1:16,47:63:99:1939,0,524
3L	7604905	.	G	A	1721.77	.	AC=2;AF=1.00;AN=2;DP=61;ExcessHet=3.0103;FS=0.000;MLEAC=2;MLEAF=1.00;MQ=43.52;QD=28.70;SOR=0.831	GT:AD:DP:GQ:PL	1/1:0,60:60:99:1750,183,0
3L	7605021	.	G	GC	2325.73	.	AC=2;AF=1.00;AN=2;DP=69;ExcessHet=3.0103;FS=0.000;MLEAC=2;MLEAF=1.00;MQ=43.38;QD=34.20;SOR=0.693	GT:AD:DP:GQ:PL	1/1:0,68:68:99:2363,205,0
3L	7605132	.	T	C	294.77	.	AC=1;AF=0.500;AN=2;BaseQRankSum=2.664;ClippingRankSum=0.000;DP=52;ExcessHet=3.0103;FS=1.210;MLEAC=1;MLEAF=0.500;MQ=43.92;MQRankSum=-1.373;QD=5.78;ReadPosRankSum=-0.562;SOR=1.065	GT:AD:DP:GQ:PL	0/1:34,17:51:99:323,0,767
3L	7605624	.	T	C	734.77	.	AC=1;AF=0.500;AN=2;BaseQRankSum=-0.324;ClippingRankSum=0.000;DP=68;ExcessHet=3.0103;FS=0.000;MLEAC=1;MLEAF=0.500;MQ=43.94;MQRankSum=0.746;QD=10.81;ReadPosRankSum=-0.936;SOR=0.731	GT:AD:DP:GQ:PL	0/1:45,23:68:99:763,0,1777
3L	7605639	.	T	TG	681.73	.	AC=1;AF=0.500;AN=2;BaseQRankSum=1.005;ClippingRankSum=0.000;DP=64;ExcessHet=3.0103;FS=3.712;MLEAC=1;MLEAF=0.500;MQ=43.94;MQRankSum=0.708;QD=10.65;ReadPosRankSum=0.138;SOR=1.074	GT:AD:DP:GQ:PL	0/1:44,20:64:99:719,0,1809
3L	7605657	.	C	T	2657.77	.	AC=2;AF=1.00;AN=2;DP=63;ExcessHet=3.0103;FS=0.000;MLEAC=2;MLEAF=1.00;MQ=43.94;QD=28.39;SOR=0.724	GT:AD:DP:GQ:PL	1/1:0,63:63:99:2686,196,0
3L	7605676	.	A	C	2349.77	.	AC=2;AF=1.00;AN=2;DP=54;ExcessHet=3.0103;FS=0.000;MLEAC=2;MLEAF=1.00;MQ=43.93;QD=31.36;SOR=0.846	GT:AD:DP:GQ:PL	1/1:0,54:54:99:2378,169,0
3L	7605819	.	G	C	400.77	.	AC=1;AF=0.500;AN=2;BaseQRankSum=-0.122;ClippingRankSum=0.000;DP=70;ExcessHet=3.0103;FS=0.948;MLEAC=1;MLEAF=0.500;MQ=43.78;MQRankSum=1.050;QD=5.73;ReadPosRankSum=1.128;SOR=0.846	GT:AD:DP:GQ:PL	0/1:46,24:70:99:429,0,953
3L	7605872	.	A	ATTT	1560.73	.	AC=1;AF=0.500;AN=2;BaseQRankSum=0.415;ClippingRankSum=0.000;DP=69;ExcessHet=3.0103;FS=0.000;MLEAC=1;MLEAF=0.500;MQ=43.75;MQRankSum=0.020;QD=24.39;ReadPosRankSum=0.322;SOR=0.651	GT:AD:DP:GQ:PL	0/1:21,43:64:99:1598,0,693
3L	7606020	.	A	C	434.77	.	AC=1;AF=0.500;AN=2;BaseQRankSum=-0.537;ClippingRankSum=0.000;DP=51;ExcessHet=3.0103;FS=1.236;MLEAC=1;MLEAF=0.500;MQ=43.92;MQRankSum=-0.690;QD=8.52;ReadPosRankSum=-0.637;SOR=0.395	GT:AD:DP:GQ:PL	0/1:37,14:51:99:463,0,1376
3L	7606034	.	G	C	436.77	.	AC=1;AF=0.500;AN=2;BaseQRankSum=-0.408;ClippingRankSum=0.000;DP=50;ExcessHet=3.0103;FS=1.200;MLEAC=1;MLEAF=0.500;MQ=43.92;MQRankSum=-0.592;QD=8.74;ReadPosRankSum=-0.572;SOR=0.463	GT:AD:DP:GQ:PL	0/1:35,15:50:99:465,0,1352
3L	7606090	.	C	CAA,CAAA	1272.73	.	AC=1,1;AF=0.500,0.500;AN=2;BaseQRankSum=-0.516;ClippingRankSum=0.000;DP=54;ExcessHet=3.0103;FS=0.000;MLEAC=1,1;MLEAF=0.500,0.500;MQ=43.89;MQRankSum=0.000;QD=31.82;ReadPosRankSum=0.867;SOR=0.306	GT:AD:DP:GQ:PL	1/2:1,27,12:40:99:1310,228,110,493,0,411
3L	7606122	.	C	A	116.77	.	AC=1;AF=0.500;AN=2;BaseQRankSum=-1.266;ClippingRankSum=0.000;DP=55;ExcessHet=3.0103;FS=0.000;MLEAC=1;MLEAF=0.500;MQ=43.89;MQRankSum=-0.378;QD=2.12;ReadPosRankSum=-1.394;SOR=0.646	GT:AD:DP:GQ:PL	0/1:42,13:55:99:145,0,982
3L	7606315	.	A	T	169.77	.	AC=1;AF=0.500;AN=2;BaseQRankSum=3.290;ClippingRankSum=0.000;DP=47;ExcessHet=3.0103;FS=0.000;MLEAC=1;MLEAF=0.500;MQ=44.00;MQRankSum=0.000;QD=3.61;ReadPosRankSum=-1.163;SOR=0.789	GT:AD:DP:GQ:PL	0/1:35,12:47:99:198,0,756
3L	7606363	.	AT	A	119.73	.	AC=1;AF=0.500;AN=2;BaseQRankSum=0.450;ClippingRankSum=0.000;DP=52;ExcessHet=3.0103;FS=9.581;MLEAC=1;MLEAF=0.500;MQ=44.00;MQRankSum=0.000;QD=2.49;ReadPosRankSum=0.168;SOR=0.122	GT:AD:DP:GQ:PL	0/1:32,16:48:99:157,0,547
3L	7606365	.	T	A	474.77	.	AC=1;AF=0.500;AN=2;BaseQRankSum=-2.068;ClippingRankSum=0.000;DP=52;ExcessHet=3.0103;FS=6.997;MLEAC=1;MLEAF=0.500;MQ=44.00;MQRankSum=0.000;QD=9.69;ReadPosRankSum=-0.105;SOR=1.981	GT:AD:DP:GQ:PL	0/1:17,32:49:99:503,0,354
3L	7606445	.	C	T	279.77	.	AC=1;AF=0.500;AN=2;BaseQRankSum=-0.130;ClippingRankSum=0.000;DP=50;ExcessHet=3.0103;FS=11.572;MLEAC=1;MLEAF=0.500;MQ=44.00;MQRankSum=0.000;QD=5.60;ReadPosRankSum=-0.051;SOR=2.146	GT:AD:DP:GQ:PL	0/1:33,17:50:99:308,0,735
3L	7606475	.	G	A	726.77	.	AC=1;AF=0.500;AN=2;BaseQRankSum=1.260;ClippingRankSum=0.000;DP=53;ExcessHet=3.0103;FS=10.573;MLEAC=1;MLEAF=0.500;MQ=43.93;MQRankSum=-1.084;QD=13.71;ReadPosRankSum=-0.055;SOR=0.691	GT:AD:DP:GQ:PL	0/1:20,33:53:99:755,0,383
3L	7606499	.	GTT	G	1836.73	.	AC=2;AF=1.00;AN=2;BaseQRankSum=-0.496;ClippingRankSum=0.000;DP=49;ExcessHet=3.0103;FS=0.000;MLEAC=2;MLEAF=1.00;MQ=43.92;MQRankSum=-0.109;QD=30.67;ReadPosRankSum=1.380;SOR=0.518	GT:AD:DP:GQ:PL	1/1:1,43:44:92:1874,92,0
3L	7606512	.	G	T	1899.77	.	AC=2;AF=1.00;AN=2;BaseQRankSum=1.865;ClippingRankSum=0.000;DP=46;ExcessHet=3.0103;FS=0.000;MLEAC=2;MLEAF=1.00;MQ=43.91;MQRankSum=-0.108;QD=30.30;ReadPosRankSum=0.964;SOR=0.547	GT:AD:DP:GQ:PL	1/1:1,44:45:98:1928,98,0
3L	7606650	.	A	G	1586.77	.	AC=2;AF=1.00;AN=2;DP=61;ExcessHet=3.0103;FS=0.000;MLEAC=2;MLEAF=1.00;MQ=44.00;QD=26.45;SOR=0.831	GT:AD:DP:GQ:PL	1/1:0,60:60:99:1615,179,0
3L	7606676	.	A	T	421.77	.	AC=1;AF=0.500;AN=2;BaseQRankSum=-1.741;ClippingRankSum=0.000;DP=59;ExcessHet=3.0103;FS=3.658;MLEAC=1;MLEAF=0.500;MQ=44.00;MQRankSum=0.000;QD=7.27;ReadPosRankSum=0.747;SOR=1.189	GT:AD:DP:GQ:PL	0/1:35,23:58:99:450,0,794
3L	7606692	.	T	G	2237.77	.	AC=2;AF=1.00;AN=2;DP=51;ExcessHet=3.0103;FS=0.000;MLEAC=2;MLEAF=1.00;MQ=43.96;QD=30.80;SOR=1.157	GT:AD:DP:GQ:PL	1/1:0,50:50:99:2266,154,0
3L	7606698	.	G	A	2250.77	.	AC=2;AF=1.00;AN=2;DP=50;ExcessHet=3.0103;FS=0.000;MLEAC=2;MLEAF=1.00;MQ=43.96;QD=26.60;SOR=1.007	GT:AD:DP:GQ:PL	1/1:0,49:49:99:2279,154,0
3L	7606700	.	A	G	2221.77	.	AC=2;AF=1.00;AN=2;DP=50;ExcessHet=3.0103;FS=0.000;MLEAC=2;MLEAF=1.00;MQ=43.96;QD=32.22;SOR=1.112	GT:AD:DP:GQ:PL	1/1:0,49:49:99:2250,151,0
3L	7606703	.	T	C	2176.77	.	AC=2;AF=1.00;AN=2;DP=50;ExcessHet=3.0103;FS=0.000;MLEAC=2;MLEAF=1.00;MQ=43.96;QD=25.52;SOR=1.112	GT:AD:DP:GQ:PL	1/1:0,49:49:99:2205,147,0
3L	7606735	.	G	T	1221.77	.	AC=2;AF=1.00;AN=2;DP=47;ExcessHet=3.0103;FS=0.000;MLEAC=2;MLEAF=1.00;MQ=43.96;QD=26.56;SOR=1.609	GT:AD:DP:GQ:PL	1/1:0,46:46:99:1250,138,0
3L	7606809	.	G	C	214.77	.	AC=1;AF=0.500;AN=2;BaseQRankSum=-2.294;ClippingRankSum=0.000;DP=56;ExcessHet=3.0103;FS=2.594;MLEAC=1;MLEAF=0.500;MQ=43.97;MQRankSum=0.672;QD=3.84;ReadPosRankSum=-1.862;SOR=1.179	GT:AD:DP:GQ:PL	0/1:40,16:56:99:243,0,952
3L	7606837	.	A	G	193.77	.	AC=1;AF=0.500;AN=2;BaseQRankSum=-0.773;ClippingRankSum=0.000;DP=56;ExcessHet=3.0103;FS=6.579;MLEAC=1;MLEAF=0.500;MQ=44.00;MQRankSum=0.000;QD=3.46;ReadPosRankSum=0.882;SOR=1.765	GT:AD:DP:GQ:PL	0/1:42,14:56:99:222,0,1007
3L	7606931	.	GAA	G	1253.73	.	AC=1;AF=0.500;AN=2;BaseQRankSum=-0.456;ClippingRankSum=0.000;DP=61;ExcessHet=3.0103;FS=2.227;MLEAC=1;MLEAF=0.500;MQ=43.85;MQRankSum=0.359;QD=20.55;ReadPosRankSum=0.456;SOR=1.121	GT:AD:DP:GQ:PL	0/1:24,37:61:99:1291,0,732
3L	7607181	.	A	G	564.77	.	AC=1;AF=0.500;AN=2;BaseQRankSum=-1.081;ClippingRankSum=0.000;DP=55;ExcessHet=3.0103;FS=0.000;MLEAC=1;MLEAF=0.500;MQ=44.00;MQRankSum=0.000;QD=10.27;ReadPosRankSum=0.346;SOR=0.671	GT:AD:DP:GQ:PL	0/1:39,16:55:99:593,0,1722
3L	7607186	.	T	C	603.77	.	AC=1;AF=0.500;AN=2;BaseQRankSum=-0.171;ClippingRankSum=0.000;DP=58;ExcessHet=3.0103;FS=1.093;MLEAC=1;MLEAF=0.500;MQ=44.00;MQRankSum=0.000;QD=10.41;ReadPosRankSum=-0.544;SOR=0.930	GT:AD:DP:GQ:PL	0/1:40,18:58:99:632,0,1755
3L	7607189	.	A	C	603.77	.	AC=1;AF=0.500;AN=2;BaseQRankSum=0.866;ClippingRankSum=0.000;DP=59;ExcessHet=3.0103;FS=1.074;MLEAC=1;MLEAF=0.500;MQ=44.00;MQRankSum=0.000;QD=10.23;ReadPosRankSum=0.062;SOR=0.880	GT:AD:DP:GQ:PL	0/1:41,18:59:99:632,0,1755
3L	7607213	.	C	T	260.77	.	AC=1;AF=0.500;AN=2;BaseQRankSum=0.608;ClippingRankSum=0.000;DP=53;ExcessHet=3.0103;FS=9.111;MLEAC=1;MLEAF=0.500;MQ=44.00;MQRankSum=0.000;QD=4.92;ReadPosRankSum=-0.713;SOR=2.133	GT:AD:DP:GQ:PL	0/1:36,17:53:99:289,0,750
3L	7607259	.	T	A	278.77	.	AC=1;AF=0.500;AN=2;BaseQRankSum=1.145;ClippingRankSum=0.000;DP=54;ExcessHet=3.0103;FS=12.089;MLEAC=1;MLEAF=0.500;MQ=44.00;MQRankSum=0.000;QD=5.16;ReadPosRankSum=-1.845;SOR=2.494	GT:AD:DP:GQ:PL	0/1:37,17:54:99:307,0,863
3L	7607322	.	G	A	221.77	.	AC=1;AF=0.500;AN=2;BaseQRankSum=1.863;ClippingRankSum=0.000;DP=64;ExcessHet=3.0103;FS=10.736;MLEAC=1;MLEAF=0.500;MQ=44.00;MQRankSum=0.000;QD=3.47;ReadPosRankSum=0.938;SOR=2.147	GT:AD:DP:GQ:PL	0/1:48,16:64:99:250,0,1038
3L	7607544	.	C	CTA	175.73	.	AC=1;AF=0.500;AN=2;BaseQRankSum=-0.403;ClippingRankSum=0.000;DP=58;ExcessHet=3.0103;FS=0.000;MLEAC=1;MLEAF=0.500;MQ=43.36;MQRankSum=-1.132;QD=3.59;ReadPosRankSum=0.279;SOR=0.813	GT:AD:DP:GQ:PL	0/1:36,13:49:99:213,0,829
3L	7607575	.	T	C	924.77	.	AC=1;AF=0.500;AN=2;BaseQRankSum=-0.565;ClippingRankSum=0.000;DP=61;ExcessHet=3.0103;FS=2.348;MLEAC=1;MLEAF=0.500;MQ=43.48;MQRankSum=1.596;QD=15.16;ReadPosRankSum=1.062;SOR=0.681	GT:AD:DP:GQ:PL	0/1:18,43:61:99:953,0,306
3L	7607777	.	C	T	367.77	.	AC=1;AF=0.500;AN=2;BaseQRankSum=0.193;ClippingRankSum=0.000;DP=49;ExcessHet=3.0103;FS=5.007;MLEAC=1;MLEAF=0.500;MQ=43.65;MQRankSum=-1.684;QD=7.66;ReadPosRankSum=0.165;SOR=1.628	GT:AD:DP:GQ:PL	0/1:36,12:48:99:396,0,1368
3L	7607785	.	G	C	383.77	.	AC=1;AF=0.500;AN=2;BaseQRankSum=-0.457;ClippingRankSum=0.000;DP=53;ExcessHet=3.0103;FS=4.741;MLEAC=1;MLEAF=0.500;MQ=43.64;MQRankSum=-2.442;QD=7.38;ReadPosRankSum=-0.065;SOR=1.591	GT:AD:DP:GQ:PL	0/1:39,13:52:99:412,0,1450
3L	7607818	.	T	A	413.77	.	AC=1;AF=0.500;AN=2;BaseQRankSum=-1.825;ClippingRankSum=0.000;DP=53;ExcessHet=3.0103;FS=0.000;MLEAC=1;MLEAF=0.500;MQ=43.64;MQRankSum=-2.322;QD=7.96;ReadPosRankSum=-1.374;SOR=0.745	GT:AD:DP:GQ:PL	0/1:38,14:52:99:442,0,1523
3L	7607823	.	A	G	763.77	.	AC=1;AF=0.500;AN=2;BaseQRankSum=-0.709;ClippingRankSum=0.000;DP=52;ExcessHet=3.0103;FS=1.121;MLEAC=1;MLEAF=0.500;MQ=43.63;MQRankSum=2.143;QD=14.98;ReadPosRankSum=1.422;SOR=0.538	GT:AD:DP:GQ:PL	0/1:16,35:51:99:792,0,550
3L	7607835	.	G	C	489.77	.	AC=1;AF=0.500;AN=2;BaseQRankSum=0.751;ClippingRankSum=0.000;DP=51;ExcessHet=3.0103;FS=0.000;MLEAC=1;MLEAF=0.500;MQ=43.53;MQRankSum=-3.455;QD=9.80;ReadPosRankSum=-1.029;SOR=0.792	GT:AD:DP:GQ:PL	0/1:37,13:50:99:518,0,1508
3L	7607840	.	C	T	531.77	.	AC=1;AF=0.500;AN=2;BaseQRankSum=-1.031;ClippingRankSum=0.000;DP=53;ExcessHet=3.0103;FS=1.145;MLEAC=1;MLEAF=0.500;MQ=43.46;MQRankSum=-3.843;QD=10.23;ReadPosRankSum=-1.934;SOR=0.941	GT:AD:DP:GQ:PL	0/1:36,16:52:99:560,0,1505
3L	7607843	.	G	A	531.77	.	AC=1;AF=0.500;AN=2;BaseQRankSum=-0.312;ClippingRankSum=0.000;DP=53;ExcessHet=3.0103;FS=0.000;MLEAC=1;MLEAF=0.500;MQ=43.46;MQRankSum=-4.024;QD=10.23;ReadPosRankSum=-1.202;SOR=0.762	GT:AD:DP:GQ:PL	0/1:37,15:52:99:560,0,1505
3L	7607860	.	G	T	406.77	.	AC=1;AF=0.500;AN=2;BaseQRankSum=-2.186;ClippingRankSum=0.000;DP=49;ExcessHet=3.0103;FS=0.000;MLEAC=1;MLEAF=0.500;MQ=43.41;MQRankSum=-4.277;QD=8.30;ReadPosRankSum=0.827;SOR=0.618	GT:AD:DP:GQ:PL	0/1:36,13:49:99:435,0,1488
3L	7607872	.	G	T	403.77	.	AC=1;AF=0.500;AN=2;BaseQRankSum=-3.551;ClippingRankSum=0.000;DP=50;ExcessHet=3.0103;FS=0.000;MLEAC=1;MLEAF=0.500;MQ=43.42;MQRankSum=-4.331;QD=8.08;ReadPosRankSum=1.697;SOR=0.792	GT:AD:DP:GQ:PL	0/1:37,13:50:99:432,0,1483
3L	7607911	.	A	T	994.77	.	AC=1;AF=0.500;AN=2;BaseQRankSum=3.203;ClippingRankSum=0.000;DP=61;ExcessHet=3.0103;FS=11.078;MLEAC=1;MLEAF=0.500;MQ=43.53;MQRankSum=3.983;QD=16.86;ReadPosRankSum=-0.489;SOR=0.464	GT:AD:DP:GQ:PL	0/1:15,44:59:99:1023,0,220
3L	7608026	.	C	T	1603.77	.	AC=2;AF=1.00;AN=2;DP=61;ExcessHet=3.0103;FS=0.000;MLEAC=2;MLEAF=1.00;MQ=43.94;QD=26.29;SOR=0.941	GT:AD:DP:GQ:PL	1/1:0,61:61:99:1632,182,0
3L	7608086	.	T	C	798.77	.	AC=1;AF=0.500;AN=2;BaseQRankSum=1.744;ClippingRankSum=0.000;DP=59;ExcessHet=3.0103;FS=1.028;MLEAC=1;MLEAF=0.500;MQ=43.97;MQRankSum=-0.708;QD=13.54;ReadPosRankSum=0.216;SOR=0.724	GT:AD:DP:GQ:PL	0/1:21,38:59:99:827,0,371
3L	7608197	.	C	T	337.77	.	AC=1;AF=0.500;AN=2;BaseQRankSum=1.246;ClippingRankSum=0.000;DP=46;ExcessHet=3.0103;FS=2.589;MLEAC=1;MLEAF=0.500;MQ=44.00;MQRankSum=0.000;QD=7.34;ReadPosRankSum=-1.287;SOR=1.194	GT:AD:DP:GQ:PL	0/1:27,19:46:99:366,0,579
3L	7608295	.	A	T	2432.77	.	AC=2;AF=1.00;AN=2;DP=53;ExcessHet=3.0103;FS=0.000;MLEAC=2;MLEAF=1.00;MQ=44.00;QD=29.39;SOR=1.654	GT:AD:DP:GQ:PL	1/1:0,53:53:99:2461,166,0
3L	7608298	.	C	A	2567.77	.	AC=2;AF=1.00;AN=2;DP=56;ExcessHet=3.0103;FS=0.000;MLEAC=2;MLEAF=1.00;MQ=44.00;QD=31.57;SOR=1.528	GT:AD:DP:GQ:PL	1/1:0,56:56:99:2596,175,0
3L	7608310	.	T	C	2761.77	.	AC=2;AF=1.00;AN=2;DP=59;ExcessHet=3.0103;FS=0.000;MLEAC=2;MLEAF=1.00;MQ=44.00;QD=29.60;SOR=1.316	GT:AD:DP:GQ:PL	1/1:0,59:59:99:2790,187,0
3L	7608313	.	T	C	2699.77	.	AC=2;AF=1.00;AN=2;DP=60;ExcessHet=3.0103;FS=0.000;MLEAC=2;MLEAF=1.00;MQ=44.00;QD=30.92;SOR=1.160	GT:AD:DP:GQ:PL	1/1:0,60:60:99:2728,184,0
3L	7608319	.	C	G	2713.77	.	AC=2;AF=1.00;AN=2;DP=62;ExcessHet=3.0103;FS=0.000;MLEAC=2;MLEAF=1.00;MQ=44.00;QD=29.97;SOR=1.143	GT:AD:DP:GQ:PL	1/1:0,62:62:99:2742,187,0
3L	7608561	.	C	T	850.77	.	AC=1;AF=0.500;AN=2;BaseQRankSum=2.656;ClippingRankSum=0.000;DP=58;ExcessHet=3.0103;FS=3.990;MLEAC=1;MLEAF=0.500;MQ=43.97;MQRankSum=-0.670;QD=14.93;ReadPosRankSum=-0.131;SOR=0.470	GT:AD:DP:GQ:PL	0/1:19,38:57:99:879,0,304
3L	7608695	.	A	G	1270.77	.	AC=2;AF=1.00;AN=2;DP=49;ExcessHet=3.0103;FS=0.000;MLEAC=2;MLEAF=1.00;MQ=43.96;QD=25.93;SOR=1.345	GT:AD:DP:GQ:PL	1/1:0,49:49:99:1299,146,0
3L	7608888	.	GT	G,GTT	1168.73	.	AC=1,1;AF=0.500,0.500;AN=2;DP=36;ExcessHet=3.0103;FS=0.000;MLEAC=1,1;MLEAF=0.500,0.500;MQ=43.92;QD=32.46;SOR=1.061	GT:AD:DP:GQ:PL	1/2:0,29,7:36:99:1206,136,221,1094,0,1094
3L	7608891	.	T	A	1033.77	.	AC=1;AF=0.500;AN=2;BaseQRankSum=-0.948;ClippingRankSum=0.000;DP=38;ExcessHet=3.0103;FS=0.000;MLEAC=1;MLEAF=0.500;MQ=43.87;MQRankSum=1.018;QD=27.20;ReadPosRankSum=-0.967;SOR=0.976	GT:AD:DP:GQ:PL	0/1:8,30:38:99:1062,0,221
3L	7609018	.	A	G	1234.77	.	AC=2;AF=1.00;AN=2;BaseQRankSum=0.473;ClippingRankSum=0.000;DP=49;ExcessHet=3.0103;FS=3.285;MLEAC=2;MLEAF=1.00;MQ=44.00;MQRankSum=0.000;QD=25.20;ReadPosRankSum=-0.385;SOR=0.487	GT:AD:DP:GQ:PL	1/1:1,48:49:99:1263,120,0
3L	7609363	.	GC	G	1912.73	.	AC=2;AF=1.00;AN=2;DP=64;ExcessHet=3.0103;FS=0.000;MLEAC=2;MLEAF=1.00;MQ=43.97;QD=30.36;SOR=0.933	GT:AD:DP:GQ:PL	1/1:0,63:63:99:1950,189,0
3L	7609493	.	T	A	876.77	.	AC=1;AF=0.500;AN=2;BaseQRankSum=0.754;ClippingRankSum=0.000;DP=58;ExcessHet=3.0103;FS=2.475;MLEAC=1;MLEAF=0.500;MQ=44.00;MQRankSum=0.000;QD=15.12;ReadPosRankSum=-1.626;SOR=0.354	GT:AD:DP:GQ:PL	0/1:18,40:58:99:905,0,320
3L	7609516	.	A	G	2363.77	.	AC=2;AF=1.00;AN=2;DP=53;ExcessHet=3.0103;FS=0.000;MLEAC=2;MLEAF=1.00;MQ=44.00;QD=34.22;SOR=1.179	GT:AD:DP:GQ:PL	1/1:0,53:53:99:2392,163,0
3L	7609517	.	A	T	2363.77	.	AC=2;AF=1.00;AN=2;DP=54;ExcessHet=3.0103;FS=0.000;MLEAC=2;MLEAF=1.00;MQ=44.00;QD=26.71;SOR=1.118	GT:AD:DP:GQ:PL	1/1:0,54:54:99:2392,163,0
3L	7609540	.	T	G	1505.77	.	AC=2;AF=1.00;AN=2;DP=55;ExcessHet=3.0103;FS=0.000;MLEAC=2;MLEAF=1.00;MQ=44.00;QD=27.38;SOR=1.159	GT:AD:DP:GQ:PL	1/1:0,55:55:99:1534,165,0
3L	7609594	.	TC	T	588.73	.	AC=1;AF=0.500;AN=2;BaseQRankSum=1.254;ClippingRankSum=0.000;DP=57;ExcessHet=3.0103;FS=22.172;MLEAC=1;MLEAF=0.500;MQ=44.00;MQRankSum=0.000;QD=10.51;ReadPosRankSum=-0.167;SOR=2.349	GT:AD:DP:GQ:PL	0/1:33,23:56:99:626,0,976
3L	7609697	.	C	T	277.77	.	AC=1;AF=0.500;AN=2;BaseQRankSum=2.494;ClippingRankSum=0.000;DP=58;ExcessHet=3.0103;FS=2.492;MLEAC=1;MLEAF=0.500;MQ=43.87;MQRankSum=0.946;QD=4.79;ReadPosRankSum=0.250;SOR=0.561	GT:AD:DP:GQ:PL	0/1:41,17:58:99:306,0,950
3L	7609726	.	G	A	595.77	.	AC=1;AF=0.500;AN=2;BaseQRankSum=1.866;ClippingRankSum=0.000;DP=67;ExcessHet=3.0103;FS=1.020;MLEAC=1;MLEAF=0.500;MQ=43.97;MQRankSum=0.662;QD=8.89;ReadPosRankSum=1.633;SOR=0.724	GT:AD:DP:GQ:PL	0/1:48,19:67:99:624,0,1894
3L	7609737	.	A	T	583.77	.	AC=1;AF=0.500;AN=2;BaseQRankSum=0.451;ClippingRankSum=0.000;DP=63;ExcessHet=3.0103;FS=3.902;MLEAC=1;MLEAF=0.500;MQ=43.97;MQRankSum=0.668;QD=9.27;ReadPosRankSum=1.722;SOR=0.714	GT:AD:DP:GQ:PL	0/1:45,18:63:99:612,0,1779
3L	7609806	.	A	G	1431.77	.	AC=2;AF=1.00;AN=2;DP=56;ExcessHet=3.0103;FS=0.000;MLEAC=2;MLEAF=1.00;MQ=44.00;QD=25.57;SOR=1.009	GT:AD:DP:GQ:PL	1/1:0,56:56:99:1460,166,0
3L	7610290	.	C	CA	609.73	.	AC=1;AF=0.500;AN=2;BaseQRankSum=-0.143;ClippingRankSum=0.000;DP=54;ExcessHet=3.0103;FS=0.000;MLEAC=1;MLEAF=0.500;MQ=44.00;MQRankSum=0.000;QD=11.96;ReadPosRankSum=-1.282;SOR=0.665	GT:AD:DP:GQ:PL	0/1:18,33:51:99:647,0,658
3L	7610295	.	A	G	326.77	.	AC=1;AF=0.500;AN=2;BaseQRankSum=2.864;ClippingRankSum=0.000;DP=53;ExcessHet=3.0103;FS=0.000;MLEAC=1;MLEAF=0.500;MQ=44.00;MQRankSum=0.000;QD=6.17;ReadPosRankSum=1.550;SOR=0.624	GT:AD:DP:GQ:PL	0/1:35,18:53:99:355,0,1343
3L	7610537	.	C	G	131.77	.	AC=1;AF=0.500;AN=2;BaseQRankSum=1.542;ClippingRankSum=0.000;DP=39;ExcessHet=3.0103;FS=0.000;MLEAC=1;MLEAF=0.500;MQ=43.61;MQRankSum=1.254;QD=3.38;ReadPosRankSum=-2.530;SOR=0.704	GT:AD:DP:GQ:PL	0/1:29,10:39:99:160,0,638
3L	7611465	.	A	C	1601.77	.	AC=2;AF=1.00;AN=2;DP=61;ExcessHet=3.0103;FS=0.000;MLEAC=2;MLEAF=1.00;MQ=43.92;QD=26.70;SOR=0.831	GT:AD:DP:GQ:PL	1/1:0,60:60:99:1630,180,0
3L	7611705	.	A	T	623.77	.	AC=1;AF=0.500;AN=2;BaseQRankSum=3.305;ClippingRankSum=0.000;DP=53;ExcessHet=3.0103;FS=19.572;MLEAC=1;MLEAF=0.500;MQ=44.00;MQRankSum=0.000;QD=12.00;ReadPosRankSum=-1.624;SOR=0.702	GT:AD:DP:GQ:PL	0/1:23,29:52:99:652,0,461
3L	7611837	.	C	CT	847.73	.	AC=1;AF=0.500;AN=2;BaseQRankSum=1.576;ClippingRankSum=0.000;DP=49;ExcessHet=3.0103;FS=5.913;MLEAC=1;MLEAF=0.500;MQ=43.54;MQRankSum=-1.529;QD=17.30;ReadPosRankSum=3.059;SOR=1.034	GT:AD:DP:GQ:PL	0/1:26,23:49:99:885,0,1185
3L	7611838	.	A	G	856.77	.	AC=1;AF=0.500;AN=2;BaseQRankSum=-0.756;ClippingRankSum=0.000;DP=50;ExcessHet=3.0103;FS=5.655;MLEAC=1;MLEAF=0.500;MQ=43.49;MQRankSum=-1.146;QD=17.14;ReadPosRankSum=3.283;SOR=1.068	GT:AD:DP:GQ:PL	0/1:27,23:50:99:885,0,1185
3L	7611843	.	A	T	937.77	.	AC=1;AF=0.500;AN=2;BaseQRankSum=1.311;ClippingRankSum=0.000;DP=51;ExcessHet=3.0103;FS=7.859;MLEAC=1;MLEAF=0.500;MQ=43.50;MQRankSum=-1.066;QD=18.39;ReadPosRankSum=3.087;SOR=1.118	GT:AD:DP:GQ:PL	0/1:27,24:51:99:966,0,1230
3L	7611847	.	CACA	C	930.73	.	AC=1;AF=0.500;AN=2;BaseQRankSum=3.083;ClippingRankSum=0.000;DP=51;ExcessHet=3.0103;FS=5.738;MLEAC=1;MLEAF=0.500;MQ=43.50;MQRankSum=-0.920;QD=18.25;ReadPosRankSum=2.990;SOR=0.985	GT:AD:DP:GQ:PL	0/1:26,25:51:99:968,0,1223
3L	7611859	.	A	G	1032.77	.	AC=1;AF=0.500;AN=2;BaseQRankSum=-2.069;ClippingRankSum=0.000;DP=47;ExcessHet=3.0103;FS=4.134;MLEAC=1;MLEAF=0.500;MQ=43.50;MQRankSum=-0.329;QD=21.97;ReadPosRankSum=3.189;SOR=1.358	GT:AD:DP:GQ:PL	0/1:22,25:47:99:1061,0,1091
3L	7611861	.	A	T	955.77	.	AC=1;AF=0.500;AN=2;BaseQRankSum=-2.000;ClippingRankSum=0.000;DP=47;ExcessHet=3.0103;FS=4.134;MLEAC=1;MLEAF=0.500;MQ=43.50;MQRankSum=-0.329;QD=20.34;ReadPosRankSum=3.414;SOR=1.358	GT:AD:DP:GQ:PL	0/1:22,25:47:99:984,0,1013
3L	7611868	.	A	T	1045.77	.	AC=1;AF=0.500;AN=2;BaseQRankSum=1.477;ClippingRankSum=0.000;DP=45;ExcessHet=3.0103;FS=1.202;MLEAC=1;MLEAF=0.500;MQ=43.57;MQRankSum=-0.383;QD=23.24;ReadPosRankSum=2.702;SOR=1.027	GT:AD:DP:GQ:PL	0/1:18,27:45:99:1074,0,923
3L	7611876	.	G	A	982.77	.	AC=1;AF=0.500;AN=2;BaseQRankSum=1.273;ClippingRankSum=0.000;DP=38;ExcessHet=3.0103;FS=0.000;MLEAC=1;MLEAF=0.500;MQ=43.67;MQRankSum=-0.972;QD=25.86;ReadPosRankSum=1.971;SOR=0.544	GT:AD:DP:GQ:PL	0/1:13,25:38:99:1011,0,561
3L	7611877	.	A	G	982.77	.	AC=1;AF=0.500;AN=2;BaseQRankSum=0.910;ClippingRankSum=0.000;DP=38;ExcessHet=3.0103;FS=0.000;MLEAC=1;MLEAF=0.500;MQ=43.67;MQRankSum=-0.972;QD=25.86;ReadPosRankSum=1.986;SOR=0.544	GT:AD:DP:GQ:PL	0/1:13,25:38:99:1011,0,561
3L	7611979	.	G	C	354.77	.	AC=1;AF=0.500;AN=2;BaseQRankSum=1.095;ClippingRankSum=0.000;DP=51;ExcessHet=3.0103;FS=5.731;MLEAC=1;MLEAF=0.500;MQ=43.79;MQRankSum=-1.946;QD=6.96;ReadPosRankSum=-1.633;SOR=1.373	GT:AD:DP:GQ:PL	0/1:31,20:51:99:383,0,609
3L	7612018	.	CAAAA	C	652.73	.	AC=1;AF=0.500;AN=2;BaseQRankSum=0.976;ClippingRankSum=0.000;DP=59;ExcessHet=3.0103;FS=7.883;MLEAC=1;MLEAF=0.500;MQ=43.56;MQRankSum=-3.029;QD=11.87;ReadPosRankSum=1.058;SOR=1.571	GT:AD:DP:GQ:PL	0/1:36,19:55:99:690,0,1918
3L	7612040	.	G	A	783.77	.	AC=1;AF=0.500;AN=2;BaseQRankSum=4.370;ClippingRankSum=0.000;DP=56;ExcessHet=3.0103;FS=5.699;MLEAC=1;MLEAF=0.500;MQ=43.47;MQRankSum=-2.590;QD=14.00;ReadPosRankSum=0.529;SOR=1.609	GT:AD:DP:GQ:PL	0/1:34,22:56:99:812,0,1916
3L	7612049	.	T	C	837.77	.	AC=1;AF=0.500;AN=2;BaseQRankSum=-1.891;ClippingRankSum=0.000;DP=56;ExcessHet=3.0103;FS=7.675;MLEAC=1;MLEAF=0.500;MQ=43.43;MQRankSum=-2.765;QD=14.96;ReadPosRankSum=-0.008;SOR=1.688	GT:AD:DP:GQ:PL	0/1:33,23:56:99:866,0,1668
3L	7612067	.	A	G	876.77	.	AC=1;AF=0.500;AN=2;BaseQRankSum=-0.771;ClippingRankSum=0.000;DP=58;ExcessHet=3.0103;FS=3.708;MLEAC=1;MLEAF=0.500;MQ=43.35;MQRankSum=-1.889;QD=15.12;ReadPosRankSum=-0.419;SOR=1.270	GT:AD:DP:GQ:PL	0/1:34,24:58:99:905,0,1671
3L	7612070	.	A	T	876.77	.	AC=1;AF=0.500;AN=2;BaseQRankSum=1.293;ClippingRankSum=0.000;DP=57;ExcessHet=3.0103;FS=3.633;MLEAC=1;MLEAF=0.500;MQ=43.34;MQRankSum=-1.831;QD=15.38;ReadPosRankSum=-0.776;SOR=1.189	GT:AD:DP:GQ:PL	0/1:33,24:57:99:905,0,1671
3L	7612091	.	T	C	920.77	.	AC=1;AF=0.500;AN=2;BaseQRankSum=0.442;ClippingRankSum=0.000;DP=58;ExcessHet=3.0103;FS=5.342;MLEAC=1;MLEAF=0.500;MQ=43.32;MQRankSum=-1.881;QD=15.88;ReadPosRankSum=-0.986;SOR=1.445	GT:AD:DP:GQ:PL	0/1:32,26:58:99:949,0,1388
3L	7612178	.	T	C	433.77	.	AC=1;AF=0.500;AN=2;BaseQRankSum=0.075;ClippingRankSum=0.000;DP=58;ExcessHet=3.0103;FS=9.733;MLEAC=1;MLEAF=0.500;MQ=43.93;MQRankSum=-1.735;QD=7.48;ReadPosRankSum=-0.134;SOR=1.656	GT:AD:DP:GQ:PL	0/1:35,23:58:99:462,0,746
3L	7612428	.	T	A	1116.77	.	AC=1;AF=0.500;AN=2;BaseQRankSum=-0.104;ClippingRankSum=0.000;DP=59;ExcessHet=3.0103;FS=11.599;MLEAC=1;MLEAF=0.500;MQ=44.00;MQRankSum=0.000;QD=18.93;ReadPosRankSum=-1.372;SOR=0.891	GT:AD:DP:GQ:PL	0/1:29,30:59:99:1145,0,1365
3L	7612429	.	A	G	1116.77	.	AC=1;AF=0.500;AN=2;BaseQRankSum=-1.260;ClippingRankSum=0.000;DP=60;ExcessHet=3.0103;FS=13.571;MLEAC=1;MLEAF=0.500;MQ=44.00;MQRankSum=0.000;QD=18.61;ReadPosRankSum=-1.566;SOR=0.982	GT:AD:DP:GQ:PL	0/1:29,31:60:99:1145,0,1365
3L	7612828	.	T	TAC	705.73	.	AC=1;AF=0.500;AN=2;BaseQRankSum=-2.431;ClippingRankSum=0.000;DP=53;ExcessHet=3.0103;FS=4.070;MLEAC=1;MLEAF=0.500;MQ=43.86;MQRankSum=0.830;QD=13.57;ReadPosRankSum=0.801;SOR=1.402	GT:AD:DP:GQ:PL	0/1:32,20:52:99:743,0,1284
3L	7612829	.	G	A	714.77	.	AC=1;AF=0.500;AN=2;BaseQRankSum=1.725;ClippingRankSum=0.000;DP=52;ExcessHet=3.0103;FS=4.070;MLEAC=1;MLEAF=0.500;MQ=43.86;MQRankSum=0.830;QD=13.75;ReadPosRankSum=0.781;SOR=1.402	GT:AD:DP:GQ:PL	0/1:32,20:52:99:743,0,1284
3L	7612872	.	G	T	611.77	.	AC=1;AF=0.500;AN=2;BaseQRankSum=0.370;ClippingRankSum=0.000;DP=48;ExcessHet=3.0103;FS=6.116;MLEAC=1;MLEAF=0.500;MQ=43.49;MQRankSum=-1.126;QD=12.75;ReadPosRankSum=2.666;SOR=1.419	GT:AD:DP:GQ:PL	0/1:19,29:48:99:640,0,355
3L	7612966	.	A	G	1310.77	.	AC=2;AF=1.00;AN=2;DP=51;ExcessHet=3.0103;FS=0.000;MLEAC=2;MLEAF=1.00;MQ=43.67;QD=25.70;SOR=0.813	GT:AD:DP:GQ:PL	1/1:0,51:51:99:1339,151,0
3L	7613066	.	T	C	631.77	.	AC=1;AF=0.500;AN=2;BaseQRankSum=-0.138;ClippingRankSum=0.000;DP=43;ExcessHet=3.0103;FS=2.953;MLEAC=1;MLEAF=0.500;MQ=43.82;MQRankSum=-0.959;QD=14.69;ReadPosRankSum=2.153;SOR=1.460	GT:AD:DP:GQ:PL	0/1:14,29:43:99:660,0,243
3L	7613175	.	C	CAT	445.73	.	AC=1;AF=0.500;AN=2;BaseQRankSum=0.919;ClippingRankSum=0.000;DP=44;ExcessHet=3.0103;FS=1.365;MLEAC=1;MLEAF=0.500;MQ=43.16;MQRankSum=-0.423;QD=12.38;ReadPosRankSum=-0.364;SOR=0.943	GT:AD:DP:GQ:PL	0/1:15,21:36:99:483,0,302
3L	7613390	.	GA	G	181.73	.	AC=1;AF=0.500;AN=2;BaseQRankSum=0.771;ClippingRankSum=0.000;DP=41;ExcessHet=3.0103;FS=7.321;MLEAC=1;MLEAF=0.500;MQ=44.00;MQRankSum=0.000;QD=4.78;ReadPosRankSum=-1.779;SOR=0.857	GT:AD:DP:GQ:PL	0/1:23,15:38:99:219,0,411
3L	7613424	.	G	T	466.77	.	AC=1;AF=0.500;AN=2;BaseQRankSum=0.815;ClippingRankSum=0.000;DP=34;ExcessHet=3.0103;FS=3.086;MLEAC=1;MLEAF=0.500;MQ=44.00;MQRankSum=0.000;QD=13.73;ReadPosRankSum=0.195;SOR=1.306	GT:AD:DP:GQ:PL	0/1:13,21:34:99:495,0,240
3L	7613462	.	C	G	352.77	.	AC=1;AF=0.500;AN=2;BaseQRankSum=2.481;ClippingRankSum=0.000;DP=32;ExcessHet=3.0103;FS=1.428;MLEAC=1;MLEAF=0.500;MQ=43.94;MQRankSum=1.127;QD=11.02;ReadPosRankSum=-0.434;SOR=1.201	GT:AD:DP:GQ:PL	0/1:15,17:32:99:381,0,295
3L	7613585	.	G	C	1151.77	.	AC=2;AF=1.00;AN=2;DP=44;ExcessHet=3.0103;FS=0.000;MLEAC=2;MLEAF=1.00;MQ=43.27;QD=26.18;SOR=0.693	GT:AD:DP:GQ:PL	1/1:0,44:44:99:1180,132,0
3L	7613640	.	G	GC	1905.73	.	AC=2;AF=1.00;AN=2;DP=44;ExcessHet=3.0103;FS=0.000;MLEAC=2;MLEAF=1.00;MQ=43.44;QD=32.18;SOR=1.230	GT:AD:DP:GQ:PL	1/1:0,44:44:99:1943,132,0
3L	7613647	.	TTTTTTTA	T	1888.73	.	AC=2;AF=1.00;AN=2;DP=41;ExcessHet=3.0103;FS=0.000;MLEAC=2;MLEAF=1.00;MQ=43.40;QD=33.91;SOR=1.206	GT:AD:DP:GQ:PL	1/1:0,41:41:99:1926,129,0
3L	7613659	.	T	TGC	1807.73	.	AC=2;AF=1.00;AN=2;DP=41;ExcessHet=3.0103;FS=0.000;MLEAC=2;MLEAF=1.00;MQ=43.40;QD=28.23;SOR=1.206	GT:AD:DP:GQ:PL	1/1:0,41:41:99:1845,123,0
3L	7613684	.	C	G	1906.77	.	AC=2;AF=1.00;AN=2;DP=42;ExcessHet=3.0103;FS=0.000;MLEAC=2;MLEAF=1.00;MQ=43.35;QD=28.48;SOR=0.788	GT:AD:DP:GQ:PL	1/1:0,42:42:99:1935,129,0
3L	7613696	.	A	G	2086.77	.	AC=2;AF=1.00;AN=2;DP=47;ExcessHet=3.0103;FS=0.000;MLEAC=2;MLEAF=1.00;MQ=43.33;QD=29.06;SOR=0.823	GT:AD:DP:GQ:PL	1/1:0,47:47:99:2115,141,0
3L	7613715	.	G	A	2252.77	.	AC=2;AF=1.00;AN=2;DP=51;ExcessHet=3.0103;FS=0.000;MLEAC=2;MLEAF=1.00;MQ=43.53;QD=27.44;SOR=0.813	GT:AD:DP:GQ:PL	1/1:0,51:51:99:2281,160,0
3L	7613772	.	A	G	2498.77	.	AC=2;AF=1.00;AN=2;DP=56;ExcessHet=3.0103;FS=0.000;MLEAC=2;MLEAF=1.00;MQ=43.63;QD=27.25;SOR=0.765	GT:AD:DP:GQ:PL	1/1:0,56:56:99:2527,172,0
3L	7613779	.	A	T	2572.77	.	AC=2;AF=1.00;AN=2;DP=56;ExcessHet=3.0103;FS=0.000;MLEAC=2;MLEAF=1.00;MQ=43.63;QD=27.91;SOR=0.765	GT:AD:DP:GQ:PL	1/1:0,56:56:99:2601,178,0
3L	7613790	.	G	A	2385.77	.	AC=2;AF=1.00;AN=2;DP=54;ExcessHet=3.0103;FS=0.000;MLEAC=2;MLEAF=1.00;MQ=43.66;QD=24.57;SOR=0.693	GT:AD:DP:GQ:PL	1/1:0,54:54:99:2414,163,0
3L	7613988	.	T	C	856.77	.	AC=1;AF=0.500;AN=2;BaseQRankSum=-0.259;ClippingRankSum=0.000;DP=57;ExcessHet=3.0103;FS=0.000;MLEAC=1;MLEAF=0.500;MQ=43.86;MQRankSum=-0.272;QD=15.03;ReadPosRankSum=-0.590;SOR=0.641	GT:AD:DP:GQ:PL	0/1:18,39:57:99:885,0,319
3L	7614014	.	C	T	223.77	.	AC=1;AF=0.500;AN=2;BaseQRankSum=1.280;ClippingRankSum=0.000;DP=45;ExcessHet=3.0103;FS=1.232;MLEAC=1;MLEAF=0.500;MQ=43.87;MQRankSum=-0.057;QD=4.97;ReadPosRankSum=0.943;SOR=0.920	GT:AD:DP:GQ:PL	0/1:31,14:45:99:252,0,687
3L	7614118	.	T	A	265.77	.	AC=1;AF=0.500;AN=2;BaseQRankSum=-1.701;ClippingRankSum=0.000;DP=44;ExcessHet=3.0103;FS=2.721;MLEAC=1;MLEAF=0.500;MQ=43.91;MQRankSum=-1.859;QD=6.04;ReadPosRankSum=0.538;SOR=1.244	GT:AD:DP:GQ:PL	0/1:28,16:44:99:294,0,626
3L	7614150	.	C	T	341.77	.	AC=1;AF=0.500;AN=2;BaseQRankSum=1.507;ClippingRankSum=0.000;DP=51;ExcessHet=3.0103;FS=2.407;MLEAC=1;MLEAF=0.500;MQ=43.92;MQRankSum=-1.825;QD=6.70;ReadPosRankSum=-0.553;SOR=0.606	GT:AD:DP:GQ:PL	0/1:32,19:51:99:370,0,698
3L	7614197	.	G	A	262.77	.	AC=1;AF=0.500;AN=2;BaseQRankSum=2.553;ClippingRankSum=0.000;DP=47;ExcessHet=3.0103;FS=1.295;MLEAC=1;MLEAF=0.500;MQ=43.92;MQRankSum=-2.056;QD=5.59;ReadPosRankSum=-1.670;SOR=0.460	GT:AD:DP:GQ:PL	0/1:32,15:47:99:291,0,696
3L	7614398	.	T	C	984.77	.	AC=1;AF=0.500;AN=2;BaseQRankSum=-2.424;ClippingRankSum=0.000;DP=69;ExcessHet=3.0103;FS=7.058;MLEAC=1;MLEAF=0.500;MQ=43.94;MQRankSum=-0.660;QD=14.48;ReadPosRankSum=0.886;SOR=0.223	GT:AD:DP:GQ:PL	0/1:22,46:68:99:1013,0,411
3L	7614409	.	C	CA,CAAA	1633.73	.	AC=1,1;AF=0.500,0.500;AN=2;DP=64;ExcessHet=3.0103;FS=0.000;MLEAC=1,1;MLEAF=0.500,0.500;MQ=43.94;QD=26.78;SOR=1.107	GT:AD:DP:GQ:PL	1/2:0,39,22:61:99:1671,737,554,835,0,985
3L	7614438	.	C	A	339.77	.	AC=1;AF=0.500;AN=2;BaseQRankSum=-1.173;ClippingRankSum=0.000;DP=68;ExcessHet=3.0103;FS=3.670;MLEAC=1;MLEAF=0.500;MQ=43.91;MQRankSum=0.986;QD=5.07;ReadPosRankSum=0.886;SOR=0.831	GT:AD:DP:GQ:PL	0/1:46,21:67:99:368,0,1085
3L	7614472	.	T	A	1579.77	.	AC=2;AF=1.00;AN=2;DP=60;ExcessHet=3.0103;FS=0.000;MLEAC=2;MLEAF=1.00;MQ=43.85;QD=26.78;SOR=0.950	GT:AD:DP:GQ:PL	1/1:0,59:59:99:1608,177,0
3L	7614498	.	C	A,CATGA	1418.73	.	AC=1,1;AF=0.500,0.500;AN=2;DP=52;ExcessHet=3.0103;FS=0.000;MLEAC=1,1;MLEAF=0.500,0.500;MQ=43.83;QD=28.37;SOR=0.773	GT:AD:DP:GQ:PL	1/2:0,35,15:50:99:1456,608,540,949,0,1399
3L	7614514	.	A	AT	495.73	.	AC=1;AF=0.500;AN=2;BaseQRankSum=0.695;ClippingRankSum=0.000;DP=49;ExcessHet=3.0103;FS=0.000;MLEAC=1;MLEAF=0.500;MQ=43.82;MQRankSum=0.713;QD=11.27;ReadPosRankSum=0.489;SOR=0.719	GT:AD:DP:GQ:PL	0/1:13,31:44:99:533,0,132
3L	7614771	.	TA	T	200.73	.	AC=1;AF=0.500;AN=2;BaseQRankSum=-0.273;ClippingRankSum=0.000;DP=31;ExcessHet=3.0103;FS=1.706;MLEAC=1;MLEAF=0.500;MQ=44.00;MQRankSum=0.000;QD=8.36;ReadPosRankSum=0.000;SOR=1.006	GT:AD:DP:GQ:PL	0/1:9,15:24:99:238,0,127
3L	7614845	.	GTC	G	988.73	.	AC=2;AF=1.00;AN=2;DP=33;ExcessHet=3.0103;FS=0.000;MLEAC=2;MLEAF=1.00;MQ=44.00;QD=31.89;SOR=1.044	GT:AD:DP:GQ:PL	1/1:0,31:31:93:1026,93,0
3L	7614923	.	A	AAC,AAAC	1439.73	.	AC=1,1;AF=0.500,0.500;AN=2;DP=48;ExcessHet=3.0103;FS=0.000;MLEAC=1,1;MLEAF=0.500,0.500;MQ=43.73;QD=31.31;SOR=1.292	GT:AD:DP:GQ:PL	1/2:0,27,13:40:99:1477,271,142,523,0,433
3L	7614999	.	C	G	311.77	.	AC=1;AF=0.500;AN=2;BaseQRankSum=0.441;ClippingRankSum=0.000;DP=54;ExcessHet=3.0103;FS=10.972;MLEAC=1;MLEAF=0.500;MQ=43.65;MQRankSum=1.290;QD=5.88;ReadPosRankSum=-0.593;SOR=1.796	GT:AD:DP:GQ:PL	0/1:35,18:53:99:340,0,808
3L	7615016	.	T	C	573.73	.	AC=1;AF=0.500;AN=2;BaseQRankSum=-0.602;ClippingRankSum=0.000;DP=54;ExcessHet=3.0103;FS=13.600;MLEAC=1;MLEAF=0.500;MQ=43.89;MQRankSum=-1.317;QD=10.83;ReadPosRankSum=0.418;SOR=0.662	GT:AD:DP:GQ:PL	0/1:20,33:53:99:611,0,658
3L	7615026	.	T	C	379.77	.	AC=1;AF=0.500;AN=2;BaseQRankSum=-0.628;ClippingRankSum=0.000;DP=51;ExcessHet=3.0103;FS=6.027;MLEAC=1;MLEAF=0.500;MQ=43.88;MQRankSum=1.444;QD=7.45;ReadPosRankSum=-1.275;SOR=1.623	GT:AD:DP:GQ:PL	0/1:31,20:51:99:408,0,1204
3L	7615349	.	G	C	1548.77	.	AC=2;AF=1.00;AN=2;DP=57;ExcessHet=3.0103;FS=0.000;MLEAC=2;MLEAF=1.00;MQ=43.93;QD=27.17;SOR=0.960	GT:AD:DP:GQ:PL	1/1:0,57:57:99:1577,171,0
3L	7615439	.	GTTTTTT	G,GT	2045.73	.	AC=1,1;AF=0.500,0.500;AN=2;DP=55;ExcessHet=3.0103;FS=0.000;MLEAC=1,1;MLEAF=0.500,0.500;MQ=44.00;QD=33.62;SOR=0.693	GT:AD:DP:GQ:PL	1/2:0,25,25:50:99:2083,997,925,1004,0,919
3L	7615460	.	G	A	949.77	.	AC=1;AF=0.500;AN=2;BaseQRankSum=-0.986;ClippingRankSum=0.000;DP=54;ExcessHet=3.0103;FS=12.548;MLEAC=1;MLEAF=0.500;MQ=44.00;MQRankSum=0.000;QD=17.59;ReadPosRankSum=-0.320;SOR=1.382	GT:AD:DP:GQ:PL	0/1:27,27:54:99:978,0,971
3L	7615522	.	T	TCTGG,TCTTG	2815.73	.	AC=1,1;AF=0.500,0.500;AN=2;DP=67;ExcessHet=3.0103;FS=0.000;MLEAC=1,1;MLEAF=0.500,0.500;MQ=43.68;QD=28.22;SOR=0.957	GT:AD:DP:GQ:PL	1/2:0,38,28:66:99:2853,777,575,1038,0,837
3L	7615524	.	A	G	3025.77	.	AC=2;AF=1.00;AN=2;DP=68;ExcessHet=3.0103;FS=0.000;MLEAC=2;MLEAF=1.00;MQ=43.68;QD=32.90;SOR=0.949	GT:AD:DP:GQ:PL	1/1:0,68:68:99:3054,205,0
3L	7615562	.	C	T	1559.77	.	AC=1;AF=0.500;AN=2;BaseQRankSum=-0.926;ClippingRankSum=0.000;DP=66;ExcessHet=3.0103;FS=0.000;MLEAC=1;MLEAF=0.500;MQ=43.68;MQRankSum=-0.901;QD=23.63;ReadPosRankSum=0.919;SOR=0.645	GT:AD:DP:GQ:PL	0/1:26,40:66:99:1588,0,940
3L	7615567	.	A	C	1575.77	.	AC=1;AF=0.500;AN=2;BaseQRankSum=-0.576;ClippingRankSum=0.000;DP=64;ExcessHet=3.0103;FS=2.230;MLEAC=1;MLEAF=0.500;MQ=43.67;MQRankSum=-0.820;QD=24.62;ReadPosRankSum=0.708;SOR=0.404	GT:AD:DP:GQ:PL	0/1:24,40:64:99:1604,0,913
3L	7615579	.	A	G	1479.77	.	AC=1;AF=0.500;AN=2;BaseQRankSum=-0.134;ClippingRankSum=0.000;DP=62;ExcessHet=3.0103;FS=7.513;MLEAC=1;MLEAF=0.500;MQ=43.67;MQRankSum=-1.759;QD=23.87;ReadPosRankSum=0.773;SOR=0.185	GT:AD:DP:GQ:PL	0/1:23,39:62:99:1508,0,811
3L	7616099	.	T	C	1387.77	.	AC=2;AF=1.00;AN=2;DP=53;ExcessHet=3.0103;FS=0.000;MLEAC=2;MLEAF=1.00;MQ=43.89;QD=26.18;SOR=0.730	GT:AD:DP:GQ:PL	1/1:0,53:53:99:1416,158,0
3L	7616204	.	T	G	1293.77	.	AC=2;AF=1.00;AN=2;DP=49;ExcessHet=3.0103;FS=0.000;MLEAC=2;MLEAF=1.00;MQ=43.92;QD=26.95;SOR=1.067	GT:AD:DP:GQ:PL	1/1:0,48:48:99:1322,144,0
3L	7616413	.	G	A	1370.77	.	AC=2;AF=1.00;AN=2;DP=52;ExcessHet=3.0103;FS=0.000;MLEAC=2;MLEAF=1.00;MQ=43.61;QD=26.88;SOR=0.813	GT:AD:DP:GQ:PL	1/1:0,51:51:99:1399,153,0
3L	7616539	.	A	G	259.77	.	AC=1;AF=0.500;AN=2;BaseQRankSum=0.024;ClippingRankSum=0.000;DP=47;ExcessHet=3.0103;FS=4.651;MLEAC=1;MLEAF=0.500;MQ=42.24;MQRankSum=-3.512;QD=5.53;ReadPosRankSum=-0.068;SOR=1.541	GT:AD:DP:GQ:PL	0/1:31,16:47:99:288,0,699
3L	7616553	.	G	A	1493.77	.	AC=2;AF=1.00;AN=2;DP=47;ExcessHet=3.0103;FS=0.000;MLEAC=2;MLEAF=1.00;MQ=42.06;QD=31.78;SOR=1.378	GT:AD:DP:GQ:PL	1/1:0,47:47:99:1522,140,0
3L	7616570	.	G	A	230.77	.	AC=1;AF=0.500;AN=2;BaseQRankSum=1.503;ClippingRankSum=0.000;DP=43;ExcessHet=3.0103;FS=2.907;MLEAC=1;MLEAF=0.500;MQ=41.76;MQRankSum=-3.833;QD=5.37;ReadPosRankSum=0.726;SOR=1.260	GT:AD:DP:GQ:PL	0/1:29,14:43:99:259,0,623
3L	7616595	.	T	TTTTTG	532.73	.	AC=1;AF=0.500;AN=2;BaseQRankSum=-0.160;ClippingRankSum=0.000;DP=49;ExcessHet=3.0103;FS=4.354;MLEAC=1;MLEAF=0.500;MQ=42.87;MQRankSum=-4.056;QD=11.10;ReadPosRankSum=-0.086;SOR=0.889	GT:AD:DP:GQ:PL	0/1:31,17:48:99:570,0,946
3L	7616735	.	AAT	A	474.73	.	AC=1;AF=0.500;AN=2;BaseQRankSum=-2.363;ClippingRankSum=0.000;DP=54;ExcessHet=3.0103;FS=11.779;MLEAC=1;MLEAF=0.500;MQ=42.66;MQRankSum=-5.336;QD=8.79;ReadPosRankSum=-0.030;SOR=1.834	GT:AD:DP:GQ:PL	0/1:39,15:54:99:512,0,1581
3L	7616739	.	A	G	480.77	.	AC=1;AF=0.500;AN=2;BaseQRankSum=-3.882;ClippingRankSum=0.000;DP=53;ExcessHet=3.0103;FS=11.779;MLEAC=1;MLEAF=0.500;MQ=42.64;MQRankSum=-5.274;QD=9.07;SOR=1.842	GT:AD:DP:GQ:PL	0/1:38,15:53:99:509,0,1623
3L	7616742	.	C	CAA	471.73	.	AC=1;AF=0.500;AN=2;BaseQRankSum=-0.805;ClippingRankSum=0.000;DP=53;ExcessHet=3.0103;FS=11.291;MLEAC=1;MLEAF=0.500;MQ=42.64;MQRankSum=-5.274;QD=8.90;ReadPosRankSum=-0.663;SOR=1.861	GT:AD:DP:GQ:PL	0/1:38,15:53:99:509,0,1634
3L	7616748	.	AGC	A	469.73	.	AC=1;AF=0.500;AN=2;BaseQRankSum=-0.564;ClippingRankSum=0.000;DP=54;ExcessHet=3.0103;FS=11.537;MLEAC=1;MLEAF=0.500;MQ=42.41;MQRankSum=-5.707;QD=8.70;ReadPosRankSum=-1.030;SOR=1.852	GT:AD:DP:GQ:PL	0/1:39,15:54:99:507,0,1572
3L	7616776	.	T	C	520.77	.	AC=1;AF=0.500;AN=2;BaseQRankSum=-1.837;ClippingRankSum=0.000;DP=52;ExcessHet=3.0103;FS=11.577;MLEAC=1;MLEAF=0.500;MQ=41.87;MQRankSum=-6.686;QD=10.01;ReadPosRankSum=-3.158;SOR=2.004	GT:AD:DP:GQ:PL	0/1:36,16:52:99:549,0,1410
3L	7616788	.	A	T	1680.77	.	AC=2;AF=1.00;AN=2;DP=52;ExcessHet=3.0103;FS=0.000;MLEAC=2;MLEAF=1.00;MQ=41.33;QD=32.32;SOR=0.941	GT:AD:DP:GQ:PL	1/1:0,52:52:99:1709,156,0
3L	7616794	.	T	TTTAAATAATTATATAATTTTAATTAATTTGAAAGGCGACAAAATGAAGCTAATTAACTA	903.73	.	AC=1;AF=0.500;AN=2;BaseQRankSum=2.559;ClippingRankSum=0.000;DP=52;ExcessHet=3.0103;FS=17.265;MLEAC=1;MLEAF=0.500;MQ=41.06;MQRankSum=-6.663;QD=17.38;ReadPosRankSum=-4.740;SOR=2.252	GT:AD:DP:GQ:PL	0/1:34,18:52:99:941,0,1404
3L	7616801	.	T	TAATTAAATGGGAA	531.73	.	AC=1;AF=0.500;AN=2;BaseQRankSum=-1.990;ClippingRankSum=0.000;DP=47;ExcessHet=3.0103;FS=4.452;MLEAC=1;MLEAF=0.500;MQ=41.13;MQRankSum=-6.616;QD=11.31;ReadPosRankSum=-4.462;SOR=0.980	GT:AD:DP:GQ:PL	0/1:32,15:47:99:569,0,1379
3L	7616806	.	G	GA	535.73	.	AC=1;AF=0.500;AN=2;BaseQRankSum=-0.717;ClippingRankSum=0.000;DP=48;ExcessHet=3.0103;FS=6.534;MLEAC=1;MLEAF=0.500;MQ=41.13;MQRankSum=-6.671;QD=11.16;ReadPosRankSum=-4.349;SOR=1.085	GT:AD:DP:GQ:PL	0/1:32,16:48:99:573,0,1338
3L	7616807	.	C	T	544.77	.	AC=1;AF=0.500;AN=2;BaseQRankSum=-2.575;ClippingRankSum=0.000;DP=49;ExcessHet=3.0103;FS=6.343;MLEAC=1;MLEAF=0.500;MQ=41.19;MQRankSum=-6.750;QD=11.12;ReadPosRankSum=-3.877;SOR=1.109	GT:AD:DP:GQ:PL	0/1:33,16:49:99:573,0,1338
3L	7616816	.	TG	T	522.73	.	AC=1;AF=0.500;AN=2;BaseQRankSum=-2.614;ClippingRankSum=0.000;DP=51;ExcessHet=3.0103;FS=6.455;MLEAC=1;MLEAF=0.500;MQ=41.63;MQRankSum=-6.614;QD=10.25;ReadPosRankSum=-2.125;SOR=1.076	GT:AD:DP:GQ:PL	0/1:35,16:51:99:560,0,1505
3L	7616819	.	AGCACACTC	A	522.73	.	AC=1;AF=0.500;AN=2;BaseQRankSum=0.495;ClippingRankSum=0.000;DP=52;ExcessHet=3.0103;FS=6.351;MLEAC=1;MLEAF=0.500;MQ=41.67;MQRankSum=-6.688;QD=10.05;ReadPosRankSum=-1.637;SOR=1.098	GT:AD:DP:GQ:PL	0/1:36,16:52:99:560,0,1505
3L	7616820	.	G	A	777.77	.	AC=1;AF=0.500;AN=2;BaseQRankSum=-0.112;ClippingRankSum=0.000;DP=51;ExcessHet=3.0103;FS=6.438;MLEAC=1;MLEAF=0.500;MQ=41.63;MQRankSum=6.565;QD=15.56;ReadPosRankSum=1.876;SOR=0.861	GT:AD:DP:GQ:PL	0/1:16,34:50:99:806,0,570
3L	7616829	.	T	TGTGTTA	615.73	.	AC=1;AF=0.500;AN=2;BaseQRankSum=2.450;ClippingRankSum=0.000;DP=49;ExcessHet=3.0103;FS=6.542;MLEAC=1;MLEAF=0.500;MQ=41.53;MQRankSum=-6.462;QD=12.57;ReadPosRankSum=-1.571;SOR=1.069	GT:AD:DP:GQ:PL	0/1:33,16:49:99:653,0,1373
3L	7616835	.	C	CA	550.73	.	AC=1;AF=0.500;AN=2;BaseQRankSum=0.081;ClippingRankSum=0.000;DP=48;ExcessHet=3.0103;FS=0.000;MLEAC=1;MLEAF=0.500;MQ=42.32;MQRankSum=-5.225;QD=11.47;ReadPosRankSum=-1.281;SOR=0.538	GT:AD:DP:GQ:PL	0/1:33,15:48:99:588,0,1321
3L	7617089	.	C	T	1392.77	.	AC=2;AF=1.00;AN=2;DP=53;ExcessHet=3.0103;FS=0.000;MLEAC=2;MLEAF=1.00;MQ=43.77;QD=26.28;SOR=0.892	GT:AD:DP:GQ:PL	1/1:0,53:53:99:1421,159,0
3L	7617547	.	C	A	1632.77	.	AC=2;AF=1.00;AN=2;DP=61;ExcessHet=3.0103;FS=0.000;MLEAC=2;MLEAF=1.00;MQ=43.55;QD=26.77;SOR=0.865	GT:AD:DP:GQ:PL	1/1:0,61:61:99:1661,183,0
3L	7617620	.	G	A	1395.77	.	AC=2;AF=1.00;AN=2;DP=50;ExcessHet=3.0103;FS=0.000;MLEAC=2;MLEAF=1.00;MQ=43.80;QD=27.92;SOR=0.773	GT:AD:DP:GQ:PL	1/1:0,50:50:99:1424,150,0
3L	7617703	.	A	G	1344.77	.	AC=2;AF=1.00;AN=2;DP=50;ExcessHet=3.0103;FS=0.000;MLEAC=2;MLEAF=1.00;MQ=43.65;QD=26.90;SOR=0.773	GT:AD:DP:GQ:PL	1/1:0,50:50:99:1373,150,0
3L	7617723	.	G	C	2395.77	.	AC=2;AF=1.00;AN=2;DP=53;ExcessHet=3.0103;FS=0.000;MLEAC=2;MLEAF=1.00;MQ=43.61;QD=31.24;SOR=0.808	GT:AD:DP:GQ:PL	1/1:0,53:53:99:2424,163,0
3L	7617727	.	T	C	2491.77	.	AC=2;AF=1.00;AN=2;DP=54;ExcessHet=3.0103;FS=0.000;MLEAC=2;MLEAF=1.00;MQ=43.58;QD=29.65;SOR=0.767	GT:AD:DP:GQ:PL	1/1:0,54:54:99:2520,169,0
3L	7617729	.	A	T	2520.77	.	AC=2;AF=1.00;AN=2;DP=55;ExcessHet=3.0103;FS=0.000;MLEAC=2;MLEAF=1.00;MQ=43.56;QD=34.25;SOR=0.729	GT:AD:DP:GQ:PL	1/1:0,55:55:99:2549,172,0
3L	7617734	.	A	G	2462.77	.	AC=2;AF=1.00;AN=2;DP=56;ExcessHet=3.0103;FS=0.000;MLEAC=2;MLEAF=1.00;MQ=43.53;QD=36.76;SOR=0.765	GT:AD:DP:GQ:PL	1/1:0,56:56:99:2491,169,0
3L	7617756	.	T	TA	1223.73	.	AC=2;AF=1.00;AN=2;DP=56;ExcessHet=3.0103;FS=0.000;MLEAC=2;MLEAF=1.00;MQ=43.41;QD=22.66;SOR=0.693	GT:AD:DP:GQ:PL	1/1:0,54:54:99:1261,161,0
3L	7617802	.	G	GAGTTCAGCAACTCAGCAAGC	850.73	.	AC=1;AF=0.500;AN=2;BaseQRankSum=-0.239;ClippingRankSum=0.000;DP=60;ExcessHet=3.0103;FS=0.000;MLEAC=1;MLEAF=0.500;MQ=43.28;MQRankSum=-5.034;QD=14.42;ReadPosRankSum=-1.254;SOR=0.643	GT:AD:DP:GQ:PL	0/1:37,22:59:99:888,0,1456
3L	7617865	.	AT	A	1903.73	.	AC=2;AF=1.00;AN=2;DP=48;ExcessHet=3.0103;FS=0.000;MLEAC=2;MLEAF=1.00;MQ=43.51;QD=26.92;SOR=0.784	GT:AD:DP:GQ:PL	1/1:0,44:44:99:1941,135,0
3L	7617874	.	A	G	1941.77	.	AC=2;AF=1.00;AN=2;DP=46;ExcessHet=3.0103;FS=0.000;MLEAC=2;MLEAF=1.00;MQ=43.57;QD=30.72;SOR=0.780	GT:AD:DP:GQ:PL	1/1:0,46:46:99:1970,138,0
3L	7617976	.	A	T	1343.77	.	AC=2;AF=1.00;AN=2;DP=48;ExcessHet=3.0103;FS=0.000;MLEAC=2;MLEAF=1.00;MQ=43.96;QD=28.00;SOR=0.866	GT:AD:DP:GQ:PL	1/1:0,48:48:99:1372,144,0
3L	7618192	.	G	A	1424.77	.	AC=2;AF=1.00;AN=2;DP=56;ExcessHet=3.0103;FS=0.000;MLEAC=2;MLEAF=1.00;MQ=43.90;QD=25.90;SOR=1.061	GT:AD:DP:GQ:PL	1/1:0,55:55:99:1453,164,0
3L	7618282	.	A	G	1760.77	.	AC=2;AF=1.00;AN=2;DP=66;ExcessHet=3.0103;FS=0.000;MLEAC=2;MLEAF=1.00;MQ=43.91;QD=26.68;SOR=0.818	GT:AD:DP:GQ:PL	1/1:0,66:66:99:1789,197,0
3L	7618360	.	C	T	2953.77	.	AC=2;AF=1.00;AN=2;DP=66;ExcessHet=3.0103;FS=0.000;MLEAC=2;MLEAF=1.00;MQ=43.94;QD=27.29;SOR=0.754	GT:AD:DP:GQ:PL	1/1:0,66:66:99:2982,205,0
3L	7618368	.	T	C	2942.77	.	AC=2;AF=1.00;AN=2;DP=67;ExcessHet=3.0103;FS=0.000;MLEAC=2;MLEAF=1.00;MQ=43.94;QD=26.72;SOR=0.723	GT:AD:DP:GQ:PL	1/1:0,67:67:99:2971,205,0
3L	7618484	.	A	C	1916.77	.	AC=2;AF=1.00;AN=2;DP=70;ExcessHet=3.0103;FS=0.000;MLEAC=2;MLEAF=1.00;MQ=43.87;QD=27.38;SOR=0.750	GT:AD:DP:GQ:PL	1/1:0,70:70:99:1945,209,0
3L	7618561	.	C	CA	467.73	.	AC=1;AF=0.500;AN=2;BaseQRankSum=-1.570;ClippingRankSum=0.000;DP=73;ExcessHet=3.0103;FS=3.261;MLEAC=1;MLEAF=0.500;MQ=43.69;MQRankSum=2.973;QD=6.78;ReadPosRankSum=-0.512;SOR=0.850	GT:AD:DP:GQ:PL	0/1:37,32:69:99:505,0,597
3L	7618581	.	G	A	2480.77	.	AC=2;AF=1.00;AN=2;DP=73;ExcessHet=3.0103;FS=0.000;MLEAC=2;MLEAF=1.00;MQ=43.69;QD=33.98;SOR=0.720	GT:AD:DP:GQ:PL	1/1:0,73:73:99:2509,219,0
3L	7618812	.	A	T	2188.77	.	AC=2;AF=1.00;AN=2;DP=60;ExcessHet=3.0103;FS=0.000;MLEAC=2;MLEAF=1.00;MQ=43.40;QD=33.61;SOR=0.760	GT:AD:DP:GQ:PL	1/1:0,60:60:99:2217,180,0
3L	7618822	.	A	G	625.77	.	AC=1;AF=0.500;AN=2;BaseQRankSum=-3.645;ClippingRankSum=0.000;DP=59;ExcessHet=3.0103;FS=14.499;MLEAC=1;MLEAF=0.500;MQ=43.49;MQRankSum=-3.140;QD=10.61;ReadPosRankSum=0.769;SOR=0.808	GT:AD:DP:GQ:PL	0/1:27,32:59:99:654,0,552
3L	7618835	.	T	A	2943.77	.	AC=2;AF=1.00;AN=2;DP=68;ExcessHet=3.0103;FS=0.000;MLEAC=2;MLEAF=1.00;MQ=43.30;QD=31.14;SOR=0.880	GT:AD:DP:GQ:PL	1/1:0,68:68:99:2972,205,0
3L	7618844	.	C	A	2830.77	.	AC=2;AF=1.00;AN=2;DP=63;ExcessHet=3.0103;FS=0.000;MLEAC=2;MLEAF=1.00;MQ=43.20;QD=33.81;SOR=0.790	GT:AD:DP:GQ:PL	1/1:0,63:63:99:2859,196,0
3L	7618860	.	G	T	492.77	.	AC=1;AF=0.500;AN=2;BaseQRankSum=2.233;ClippingRankSum=0.000;DP=64;ExcessHet=3.0103;FS=8.640;MLEAC=1;MLEAF=0.500;MQ=43.07;MQRankSum=4.341;QD=7.70;ReadPosRankSum=-1.345;SOR=1.186	GT:AD:DP:GQ:PL	0/1:37,27:64:99:521,0,733
3L	7618905	.	A	T	2208.77	.	AC=2;AF=1.00;AN=2;DP=58;ExcessHet=3.0103;FS=0.000;MLEAC=2;MLEAF=1.00;MQ=42.61;QD=30.77;SOR=0.836	GT:AD:DP:GQ:PL	1/1:0,58:58:99:2237,174,0
3L	7618911	.	G	GTCAAAATACTTGATATGTTGC	1625.73	.	AC=1;AF=0.500;AN=2;BaseQRankSum=1.471;ClippingRankSum=0.000;DP=58;ExcessHet=3.0103;FS=1.085;MLEAC=1;MLEAF=0.500;MQ=42.61;MQRankSum=-4.692;QD=29.03;ReadPosRankSum=-2.722;SOR=0.783	GT:AD:DP:GQ:PL	0/1:19,37:56:99:1663,0,672
3L	7618930	.	T	C	2173.77	.	AC=2;AF=1.00;AN=2;DP=51;ExcessHet=3.0103;FS=0.000;MLEAC=2;MLEAF=1.00;MQ=42.83;QD=30.20;SOR=1.201	GT:AD:DP:GQ:PL	1/1:0,51:51:99:2202,156,0
3L	7618935	.	A	T	2141.77	.	AC=2;AF=1.00;AN=2;DP=50;ExcessHet=3.0103;FS=0.000;MLEAC=2;MLEAF=1.00;MQ=42.85;QD=29.08;SOR=1.157	GT:AD:DP:GQ:PL	1/1:0,50:50:99:2170,153,0
3L	7618957	.	A	T	1404.77	.	AC=1;AF=0.500;AN=2;BaseQRankSum=1.220;ClippingRankSum=0.000;DP=59;ExcessHet=3.0103;FS=5.521;MLEAC=1;MLEAF=0.500;MQ=43.10;MQRankSum=-3.962;QD=23.81;ReadPosRankSum=0.565;SOR=1.187	GT:AD:DP:GQ:PL	0/1:22,37:59:99:1433,0,757
3L	7618964	.	A	T	2269.77	.	AC=2;AF=1.00;AN=2;DP=57;ExcessHet=3.0103;FS=0.000;MLEAC=2;MLEAF=1.00;MQ=43.28;QD=26.30;SOR=0.960	GT:AD:DP:GQ:PL	1/1:0,57:57:99:2298,180,0
3L	7618967	.	T	A	1368.77	.	AC=1;AF=0.500;AN=2;BaseQRankSum=-0.782;ClippingRankSum=0.000;DP=60;ExcessHet=3.0103;FS=5.299;MLEAC=1;MLEAF=0.500;MQ=43.32;MQRankSum=-3.730;QD=22.81;ReadPosRankSum=1.336;SOR=1.127	GT:AD:DP:GQ:PL	0/1:24,36:60:99:1397,0,861
3L	7618981	.	C	G	425.77	.	AC=1;AF=0.500;AN=2;BaseQRankSum=-0.813;ClippingRankSum=0.000;DP=63;ExcessHet=3.0103;FS=5.264;MLEAC=1;MLEAF=0.500;MQ=43.41;MQRankSum=3.483;QD=6.87;ReadPosRankSum=-0.702;SOR=0.878	GT:AD:DP:GQ:PL	0/1:38,24:62:99:454,0,860
3L	7619299	.	T	G	2095.77	.	AC=2;AF=1.00;AN=2;DP=50;ExcessHet=3.0103;FS=0.000;MLEAC=2;MLEAF=1.00;MQ=43.64;QD=22.55;SOR=1.519	GT:AD:DP:GQ:PL	1/1:0,50:50:99:2124,150,0
3L	7619300	.	T	G	2095.77	.	AC=2;AF=1.00;AN=2;DP=49;ExcessHet=3.0103;FS=0.000;MLEAC=2;MLEAF=1.00;MQ=43.63;QD=30.57;SOR=1.473	GT:AD:DP:GQ:PL	1/1:0,49:49:99:2124,150,0
3L	7619406	.	T	A	1939.77	.	AC=2;AF=1.00;AN=2;DP=47;ExcessHet=3.0103;FS=0.000;MLEAC=2;MLEAF=1.00;MQ=43.23;QD=25.46;SOR=0.735	GT:AD:DP:GQ:PL	1/1:0,47:47:99:1968,141,0
3L	7619416	.	C	G	1886.77	.	AC=2;AF=1.00;AN=2;DP=44;ExcessHet=3.0103;FS=0.000;MLEAC=2;MLEAF=1.00;MQ=43.28;QD=35.95;SOR=0.693	GT:AD:DP:GQ:PL	1/1:0,44:44:99:1915,135,0
3L	7619429	.	T	C	1344.77	.	AC=2;AF=1.00;AN=2;DP=50;ExcessHet=3.0103;FS=0.000;MLEAC=2;MLEAF=1.00;MQ=43.40;QD=26.90;SOR=0.773	GT:AD:DP:GQ:PL	1/1:0,50:50:99:1373,149,0
3L	7619502	.	A	G	1723.77	.	AC=2;AF=1.00;AN=2;DP=64;ExcessHet=3.0103;FS=0.000;MLEAC=2;MLEAF=1.00;MQ=43.52;QD=26.93;SOR=0.693	GT:AD:DP:GQ:PL	1/1:0,64:64:99:1752,192,0
3L	7619561	.	G	A	1623.77	.	AC=2;AF=1.00;AN=2;DP=62;ExcessHet=3.0103;FS=0.000;MLEAC=2;MLEAF=1.00;MQ=43.54;QD=26.19;SOR=0.693	GT:AD:DP:GQ:PL	1/1:0,62:62:99:1652,185,0
3L	7619583	.	A	T	1607.77	.	AC=2;AF=1.00;AN=2;DP=60;ExcessHet=3.0103;FS=0.000;MLEAC=2;MLEAF=1.00;MQ=43.54;QD=26.80;SOR=0.760	GT:AD:DP:GQ:PL	1/1:0,60:60:99:1636,180,0
3L	7619597	.	G	A	2832.77	.	AC=2;AF=1.00;AN=2;DP=64;ExcessHet=3.0103;FS=0.000;MLEAC=2;MLEAF=1.00;MQ=43.51;QD=30.16;SOR=0.859	GT:AD:DP:GQ:PL	1/1:0,63:63:99:2861,193,0
3L	7619598	.	T	A	2832.77	.	AC=2;AF=1.00;AN=2;DP=65;ExcessHet=3.0103;FS=0.000;MLEAC=2;MLEAF=1.00;MQ=43.52;QD=31.19;SOR=0.822	GT:AD:DP:GQ:PL	1/1:0,64:64:99:2861,193,0
3L	7619662	.	A	AT	531.73	.	AC=1;AF=0.500;AN=2;BaseQRankSum=-1.135;ClippingRankSum=0.000;DP=58;ExcessHet=3.0103;FS=3.772;MLEAC=1;MLEAF=0.500;MQ=43.08;MQRankSum=-0.020;QD=9.67;ReadPosRankSum=1.633;SOR=0.914	GT:AD:DP:GQ:PL	0/1:22,33:55:99:569,0,289
3L	7619710	.	T	C	2565.77	.	AC=2;AF=1.00;AN=2;DP=57;ExcessHet=3.0103;FS=0.000;MLEAC=2;MLEAF=1.00;MQ=42.61;QD=31.47;SOR=1.238	GT:AD:DP:GQ:PL	1/1:0,57:57:99:2594,175,0
3L	7619711	.	CTTTCTAAGTGTTTTATTTTGAA	C	2556.73	.	AC=2;AF=1.00;AN=2;DP=58;ExcessHet=3.0103;FS=0.000;MLEAC=2;MLEAF=1.00;MQ=42.64;QD=34.18;SOR=1.278	GT:AD:DP:GQ:PL	1/1:0,58:58:99:2594,175,0
3L	7619759	.	A	C	1447.77	.	AC=2;AF=1.00;AN=2;DP=56;ExcessHet=3.0103;FS=0.000;MLEAC=2;MLEAF=1.00;MQ=42.59;QD=25.85;SOR=1.101	GT:AD:DP:GQ:PL	1/1:0,56:56:99:1476,167,0
3L	7619813	.	G	T	2021.77	.	AC=2;AF=1.00;AN=2;DP=46;ExcessHet=3.0103;FS=0.000;MLEAC=2;MLEAF=1.00;MQ=43.06;QD=33.74;SOR=0.693	GT:AD:DP:GQ:PL	1/1:0,46:46:99:2050,141,0
3L	7619814	.	T	C	2021.77	.	AC=2;AF=1.00;AN=2;DP=47;ExcessHet=3.0103;FS=0.000;MLEAC=2;MLEAF=1.00;MQ=43.08;QD=29.38;SOR=0.735	GT:AD:DP:GQ:PL	1/1:0,47:47:99:2050,141,0
3L	7620091	.	T	C	1374.77	.	AC=2;AF=1.00;AN=2;DP=51;ExcessHet=3.0103;FS=0.000;MLEAC=2;MLEAF=1.00;MQ=43.83;QD=26.96;SOR=0.900	GT:AD:DP:GQ:PL	1/1:0,51:51:99:1403,152,0
3L	7620330	.	A	C	1227.77	.	AC=2;AF=1.00;AN=2;DP=48;ExcessHet=3.0103;FS=0.000;MLEAC=2;MLEAF=1.00;MQ=42.86;QD=26.12;SOR=0.823	GT:AD:DP:GQ:PL	1/1:0,47:47:99:1256,140,0
3L	7620428	.	G	T	2187.77	.	AC=2;AF=1.00;AN=2;DP=50;ExcessHet=3.0103;FS=0.000;MLEAC=2;MLEAF=1.00;MQ=41.32;QD=28.09;SOR=0.859	GT:AD:DP:GQ:PL	1/1:0,50:50:99:2216,150,0
3L	7620435	.	T	A	2156.77	.	AC=2;AF=1.00;AN=2;DP=47;ExcessHet=3.0103;FS=0.000;MLEAC=2;MLEAF=1.00;MQ=41.51;QD=27.69;SOR=0.823	GT:AD:DP:GQ:PL	1/1:0,47:47:99:2185,147,0
3L	7620438	.	A	C	2131.77	.	AC=2;AF=1.00;AN=2;DP=48;ExcessHet=3.0103;FS=0.000;MLEAC=2;MLEAF=1.00;MQ=41.52;QD=34.47;SOR=0.866	GT:AD:DP:GQ:PL	1/1:0,48:48:99:2160,144,0
3L	7620439	.	C	A	2131.77	.	AC=2;AF=1.00;AN=2;DP=49;ExcessHet=3.0103;FS=0.000;MLEAC=2;MLEAF=1.00;MQ=41.57;QD=32.55;SOR=0.866	GT:AD:DP:GQ:PL	1/1:0,48:48:99:2160,144,0
3L	7620440	.	T	G	2176.77	.	AC=2;AF=1.00;AN=2;DP=49;ExcessHet=3.0103;FS=0.000;MLEAC=2;MLEAF=1.00;MQ=41.57;QD=29.95;SOR=0.866	GT:AD:DP:GQ:PL	1/1:0,48:48:99:2205,147,0
3L	7620443	.	G	A	2131.77	.	AC=2;AF=1.00;AN=2;DP=48;ExcessHet=3.0103;FS=0.000;MLEAC=2;MLEAF=1.00;MQ=41.45;QD=33.40;SOR=0.919	GT:AD:DP:GQ:PL	1/1:0,47:47:99:2160,144,0
3L	7620446	.	C	A	2041.77	.	AC=2;AF=1.00;AN=2;DP=47;ExcessHet=3.0103;FS=0.000;MLEAC=2;MLEAF=1.00;MQ=41.40;QD=26.82;SOR=0.874	GT:AD:DP:GQ:PL	1/1:0,46:46:99:2070,138,0
3L	7620451	.	A	G	2086.77	.	AC=2;AF=1.00;AN=2;DP=45;ExcessHet=3.0103;FS=0.000;MLEAC=2;MLEAF=1.00;MQ=41.35;QD=29.60;SOR=0.829	GT:AD:DP:GQ:PL	1/1:0,45:45:99:2115,141,0
3L	7620453	.	AAGT	A	2032.73	.	AC=2;AF=1.00;AN=2;DP=43;ExcessHet=3.0103;FS=0.000;MLEAC=2;MLEAF=1.00;MQ=41.54;QD=29.51;SOR=0.941	GT:AD:DP:GQ:PL	1/1:0,43:43:99:2070,138,0
3L	7620458	.	G	GCAT	1942.73	.	AC=2;AF=1.00;AN=2;DP=43;ExcessHet=3.0103;FS=0.000;MLEAC=2;MLEAF=1.00;MQ=41.49;QD=23.05;SOR=0.941	GT:AD:DP:GQ:PL	1/1:0,43:43:99:1980,132,0
3L	7620477	.	T	TAA	1839.73	.	AC=2;AF=1.00;AN=2;DP=42;ExcessHet=3.0103;FS=0.000;MLEAC=2;MLEAF=1.00;MQ=40.74;QD=27.25;SOR=0.693	GT:AD:DP:GQ:PL	1/1:0,40:40:99:1877,126,0
3L	7620479	.	T	TA	1884.73	.	AC=2;AF=1.00;AN=2;DP=41;ExcessHet=3.0103;FS=0.000;MLEAC=2;MLEAF=1.00;MQ=40.71;QD=29.77;SOR=0.843	GT:AD:DP:GQ:PL	1/1:0,41:41:99:1922,129,0
3L	7620486	.	T	C	1771.77	.	AC=2;AF=1.00;AN=2;DP=38;ExcessHet=3.0103;FS=0.000;MLEAC=2;MLEAF=1.00;MQ=40.69;QD=24.83;SOR=0.798	GT:AD:DP:GQ:PL	1/1:0,38:38:99:1800,120,0
3L	7620487	.	C	A	1726.77	.	AC=2;AF=1.00;AN=2;DP=38;ExcessHet=3.0103;FS=0.000;MLEAC=2;MLEAF=1.00;MQ=40.69;QD=30.48;SOR=0.798	GT:AD:DP:GQ:PL	1/1:0,38:38:99:1755,117,0
3L	7620502	.	CCAT	C	1665.73	.	AC=2;AF=1.00;AN=2;DP=38;ExcessHet=3.0103;FS=0.000;MLEAC=2;MLEAF=1.00;MQ=40.65;QD=29.63;SOR=0.693	GT:AD:DP:GQ:PL	1/1:0,38:38:99:1703,114,0
3L	7620506	.	T	TAAGA	1665.73	.	AC=2;AF=1.00;AN=2;DP=38;ExcessHet=3.0103;FS=0.000;MLEAC=2;MLEAF=1.00;MQ=40.65;QD=32.60;SOR=0.693	GT:AD:DP:GQ:PL	1/1:0,38:38:99:1703,114,0
3L	7620513	.	C	CTA	1762.73	.	AC=2;AF=1.00;AN=2;DP=38;ExcessHet=3.0103;FS=0.000;MLEAC=2;MLEAF=1.00;MQ=40.73;QD=26.64;SOR=0.914	GT:AD:DP:GQ:PL	1/1:0,38:38:99:1800,120,0
3L	7620520	.	T	C	1624.77	.	AC=2;AF=1.00;AN=2;DP=37;ExcessHet=3.0103;FS=0.000;MLEAC=2;MLEAF=1.00;MQ=40.93;QD=32.74;SOR=1.121	GT:AD:DP:GQ:PL	1/1:0,37:37:99:1653,111,0
3L	7620573	.	C	T	1201.77	.	AC=2;AF=1.00;AN=2;DP=45;ExcessHet=3.0103;FS=0.000;MLEAC=2;MLEAF=1.00;MQ=42.00;QD=26.71;SOR=1.154	GT:AD:DP:GQ:PL	1/1:0,45:45:99:1230,135,0
3L	7620586	.	C	A	1254.77	.	AC=2;AF=1.00;AN=2;DP=47;ExcessHet=3.0103;FS=0.000;MLEAC=2;MLEAF=1.00;MQ=42.49;QD=26.70;SOR=0.919	GT:AD:DP:GQ:PL	1/1:0,47:47:99:1283,140,0
3L	7620778	.	A	T	989.77	.	AC=2;AF=1.00;AN=2;DP=39;ExcessHet=3.0103;FS=0.000;MLEAC=2;MLEAF=1.00;MQ=44.00;QD=26.05;SOR=5.892	GT:AD:DP:GQ:PL	1/1:0,38:38:99:1018,113,0
3L	7620839	.	T	C	1190.77	.	AC=2;AF=1.00;AN=2;BaseQRankSum=1.789;ClippingRankSum=0.000;DP=46;ExcessHet=3.0103;FS=4.323;MLEAC=2;MLEAF=1.00;MQ=43.85;MQRankSum=-0.176;QD=25.89;ReadPosRankSum=2.049;SOR=1.213	GT:AD:DP:GQ:PL	1/1:1,45:46:99:1219,127,0
3L	7621026	.	TGCA	T	2015.73	.	AC=2;AF=1.00;AN=2;DP=49;ExcessHet=3.0103;FS=0.000;MLEAC=2;MLEAF=1.00;MQ=43.94;QD=34.75;SOR=1.814	GT:AD:DP:GQ:PL	1/1:0,47:47:99:2053,142,0
3L	7621214	.	C	T	1379.77	.	AC=2;AF=1.00;AN=2;DP=53;ExcessHet=3.0103;FS=0.000;MLEAC=2;MLEAF=1.00;MQ=43.89;QD=26.53;SOR=1.136	GT:AD:DP:GQ:PL	1/1:0,52:52:99:1408,156,0
3L	7621358	.	T	A	1461.77	.	AC=2;AF=1.00;AN=2;DP=55;ExcessHet=3.0103;FS=0.000;MLEAC=2;MLEAF=1.00;MQ=44.00;QD=27.07;SOR=1.022	GT:AD:DP:GQ:PL	1/1:0,54:54:99:1490,162,0
3L	7621371	.	C	T	902.77	.	AC=1;AF=0.500;AN=2;BaseQRankSum=-0.436;ClippingRankSum=0.000;DP=57;ExcessHet=3.0103;FS=1.161;MLEAC=1;MLEAF=0.500;MQ=44.00;MQRankSum=0.000;QD=16.12;ReadPosRankSum=-1.272;SOR=0.748	GT:AD:DP:GQ:PL	0/1:15,41:56:99:931,0,237
3L	7621423	.	C	T	182.77	.	AC=1;AF=0.500;AN=2;BaseQRankSum=-1.112;ClippingRankSum=0.000;DP=57;ExcessHet=3.0103;FS=1.200;MLEAC=1;MLEAF=0.500;MQ=44.00;MQRankSum=0.000;QD=3.26;ReadPosRankSum=-1.119;SOR=0.957	GT:AD:DP:GQ:PL	0/1:42,14:56:99:211,0,981
3L	7621479	.	T	G	212.77	.	AC=1;AF=0.500;AN=2;BaseQRankSum=0.871;ClippingRankSum=0.000;DP=57;ExcessHet=3.0103;FS=1.172;MLEAC=1;MLEAF=0.500;MQ=44.00;MQRankSum=0.000;QD=3.87;ReadPosRankSum=-0.172;SOR=0.988	GT:AD:DP:GQ:PL	0/1:40,15:55:99:241,0,992
3L	7621524	.	A	G	2024.77	.	AC=2;AF=1.00;AN=2;DP=54;ExcessHet=3.0103;FS=0.000;MLEAC=2;MLEAF=1.00;MQ=44.00;QD=32.73;SOR=0.892	GT:AD:DP:GQ:PL	1/1:0,53:53:99:2053,162,0
3L	7621531	.	C	A	790.77	.	AC=1;AF=0.500;AN=2;BaseQRankSum=0.719;ClippingRankSum=0.000;DP=51;ExcessHet=3.0103;FS=0.000;MLEAC=1;MLEAF=0.500;MQ=44.00;MQRankSum=0.000;QD=15.82;ReadPosRankSum=-0.964;SOR=0.612	GT:AD:DP:GQ:PL	0/1:15,35:50:99:819,0,371
3L	7621555	.	T	A	356.77	.	AC=1;AF=0.500;AN=2;BaseQRankSum=2.053;ClippingRankSum=0.000;DP=50;ExcessHet=3.0103;FS=0.000;MLEAC=1;MLEAF=0.500;MQ=44.00;MQRankSum=0.000;QD=7.28;ReadPosRankSum=0.467;SOR=0.729	GT:AD:DP:GQ:PL	0/1:34,15:49:99:385,0,776
3L	7621579	.	G	C	391.77	.	AC=1;AF=0.500;AN=2;BaseQRankSum=0.079;ClippingRankSum=0.000;DP=50;ExcessHet=3.0103;FS=0.000;MLEAC=1;MLEAF=0.500;MQ=44.00;MQRankSum=0.000;QD=8.00;ReadPosRankSum=-0.715;SOR=0.514	GT:AD:DP:GQ:PL	0/1:33,16:49:99:420,0,757
3L	7621588	.	G	GT	246.73	.	AC=1;AF=0.500;AN=2;BaseQRankSum=-0.499;ClippingRankSum=0.000;DP=51;ExcessHet=3.0103;FS=2.804;MLEAC=1;MLEAF=0.500;MQ=44.00;MQRankSum=0.000;QD=5.25;ReadPosRankSum=-0.708;SOR=0.320	GT:AD:DP:GQ:PL	0/1:32,15:47:99:284,0,707
3L	7621608	.	C	CG	310.73	.	AC=1;AF=0.500;AN=2;BaseQRankSum=0.435;ClippingRankSum=0.000;DP=51;ExcessHet=3.0103;FS=2.635;MLEAC=1;MLEAF=0.500;MQ=44.00;MQRankSum=0.000;QD=6.47;ReadPosRankSum=-0.897;SOR=0.382	GT:AD:DP:GQ:PL	0/1:32,16:48:99:348,0,875
3L	7621962	.	G	A	277.77	.	AC=1;AF=0.500;AN=2;BaseQRankSum=0.599;ClippingRankSum=0.000;DP=36;ExcessHet=3.0103;FS=1.331;MLEAC=1;MLEAF=0.500;MQ=43.27;MQRankSum=-1.860;QD=7.72;ReadPosRankSum=-0.445;SOR=0.619	GT:AD:DP:GQ:PL	0/1:21,15:36:99:306,0,470
3L	7621975	.	T	C	1512.77	.	AC=2;AF=1.00;AN=2;DP=41;ExcessHet=3.0103;FS=0.000;MLEAC=2;MLEAF=1.00;MQ=43.31;QD=26.08;SOR=0.741	GT:AD:DP:GQ:PL	1/1:0,41:41:99:1541,126,0
3L	7621981	.	G	A	564.77	.	AC=1;AF=0.500;AN=2;BaseQRankSum=0.957;ClippingRankSum=0.000;DP=44;ExcessHet=3.0103;FS=1.194;MLEAC=1;MLEAF=0.500;MQ=43.36;MQRankSum=2.257;QD=12.84;ReadPosRankSum=-0.259;SOR=0.694	GT:AD:DP:GQ:PL	0/1:18,26:44:99:593,0,360
3L	7622116	.	C	T	368.77	.	AC=1;AF=0.500;AN=2;BaseQRankSum=-1.722;ClippingRankSum=0.000;DP=32;ExcessHet=3.0103;FS=1.470;MLEAC=1;MLEAF=0.500;MQ=43.46;MQRankSum=2.920;QD=11.52;ReadPosRankSum=-0.679;SOR=0.368	GT:AD:DP:GQ:PL	0/1:13,19:32:99:397,0,269
3L	7622193	.	GTT	G	236.82	.	AC=1;AF=0.500;AN=2;BaseQRankSum=-0.629;ClippingRankSum=0.000;DP=23;ExcessHet=3.0103;FS=0.000;MLEAC=1;MLEAF=0.500;MQ=43.83;MQRankSum=2.167;QD=15.79;ReadPosRankSum=0.457;SOR=0.368	GT:AD:DP:GQ:PL	0/1:3,12:15:17:274,0,17
3L	7622543	.	CAAAAAAAAAA	C	430.73	.	AC=1;AF=0.500;AN=2;BaseQRankSum=0.253;ClippingRankSum=0.000;DP=27;ExcessHet=3.0103;FS=0.000;MLEAC=1;MLEAF=0.500;MQ=42.38;MQRankSum=-0.385;QD=15.95;ReadPosRankSum=-0.674;SOR=0.307	GT:AD:DP:GQ:PL	0/1:10,17:27:99:276,0,218
3L	7622556	.	A	C	135.77	.	AC=1;AF=0.500;AN=2;BaseQRankSum=-1.024;ClippingRankSum=0.000;DP=28;ExcessHet=3.0103;FS=4.301;MLEAC=1;MLEAF=0.500;MQ=42.44;MQRankSum=-0.388;QD=4.85;SOR=0.132	GT:AD:DP:GQ:PL	0/1:19,9:28:99:164,0,517
3L	7622747	.	C	G	928.77	.	AC=2;AF=1.00;AN=2;DP=36;ExcessHet=3.0103;FS=0.000;MLEAC=2;MLEAF=1.00;MQ=43.73;QD=25.80;SOR=0.927	GT:AD:DP:GQ:PL	1/1:0,36:36:99:957,108,0
3L	7622766	.	T	TA,TAAAAA	1145.73	.	AC=1,1;AF=0.500,0.500;AN=2;DP=45;ExcessHet=3.0103;FS=0.000;MLEAC=1,1;MLEAF=0.500,0.500;MQ=43.65;QD=27.94;SOR=0.859	GT:AD:DP:GQ:PL	1/2:0,21,20:41:99:1183,775,704,453,0,801
3L	7622870	.	G	A	520.77	.	AC=1;AF=0.500;AN=2;BaseQRankSum=-3.018;ClippingRankSum=0.000;DP=53;ExcessHet=3.0103;FS=7.662;MLEAC=1;MLEAF=0.500;MQ=43.34;MQRankSum=-1.297;QD=9.83;ReadPosRankSum=1.229;SOR=1.582	GT:AD:DP:GQ:PL	0/1:25,28:53:99:549,0,539
3L	7622892	.	A	T	1423.77	.	AC=2;AF=1.00;AN=2;DP=54;ExcessHet=3.0103;FS=0.000;MLEAC=2;MLEAF=1.00;MQ=43.56;QD=26.37;SOR=1.118	GT:AD:DP:GQ:PL	1/1:0,54:54:99:1452,161,0
3L	7622969	.	T	C	1138.77	.	AC=1;AF=0.500;AN=2;BaseQRankSum=-3.698;ClippingRankSum=0.000;DP=49;ExcessHet=3.0103;FS=4.249;MLEAC=1;MLEAF=0.500;MQ=43.56;MQRankSum=-1.244;QD=23.24;ReadPosRankSum=-0.285;SOR=1.282	GT:AD:DP:GQ:PL	0/1:19,30:49:99:1167,0,848
3L	7622977	.	G	A	1144.77	.	AC=1;AF=0.500;AN=2;BaseQRankSum=-1.648;ClippingRankSum=0.000;DP=46;ExcessHet=3.0103;FS=4.529;MLEAC=1;MLEAF=0.500;MQ=43.57;MQRankSum=-0.907;QD=24.89;ReadPosRankSum=-0.962;SOR=1.415	GT:AD:DP:GQ:PL	0/1:17,29:46:99:1173,0,790
3L	7623018	.	A	G	616.77	.	AC=1;AF=0.500;AN=2;BaseQRankSum=-0.668;ClippingRankSum=0.000;DP=50;ExcessHet=3.0103;FS=4.291;MLEAC=1;MLEAF=0.500;MQ=43.06;MQRankSum=-2.136;QD=12.59;ReadPosRankSum=1.925;SOR=1.111	GT:AD:DP:GQ:PL	0/1:18,31:49:99:645,0,348
3L	7623056	.	A	T	630.77	.	AC=1;AF=0.500;AN=2;BaseQRankSum=-1.677;ClippingRankSum=0.000;DP=46;ExcessHet=3.0103;FS=4.386;MLEAC=1;MLEAF=0.500;MQ=42.67;MQRankSum=-3.183;QD=13.71;ReadPosRankSum=0.023;SOR=0.524	GT:AD:DP:GQ:PL	0/1:16,30:46:99:659,0,304
3L	7623070	.	A	G	1245.77	.	AC=1;AF=0.500;AN=2;BaseQRankSum=0.312;ClippingRankSum=0.000;DP=49;ExcessHet=3.0103;FS=6.343;MLEAC=1;MLEAF=0.500;MQ=42.30;MQRankSum=-3.295;QD=25.42;ReadPosRankSum=-0.925;SOR=0.665	GT:AD:DP:GQ:PL	0/1:17,32:49:99:1274,0,617
3L	7623071	.	A	G	1286.77	.	AC=1;AF=0.500;AN=2;BaseQRankSum=1.312;ClippingRankSum=0.000;DP=48;ExcessHet=3.0103;FS=6.245;MLEAC=1;MLEAF=0.500;MQ=42.33;MQRankSum=-3.249;QD=26.81;ReadPosRankSum=-0.939;SOR=0.577	GT:AD:DP:GQ:PL	0/1:17,31:48:99:1315,0,614
3L	7623072	.	A	G	1328.77	.	AC=1;AF=0.500;AN=2;BaseQRankSum=1.345;ClippingRankSum=0.000;DP=48;ExcessHet=3.0103;FS=6.245;MLEAC=1;MLEAF=0.500;MQ=42.33;MQRankSum=-3.249;QD=27.68;ReadPosRankSum=-1.025;SOR=0.577	GT:AD:DP:GQ:PL	0/1:17,31:48:99:1357,0,611
3L	7623077	.	CAATTATGATTTCA	C	1252.73	.	AC=1;AF=0.500;AN=2;BaseQRankSum=0.559;ClippingRankSum=0.000;DP=48;ExcessHet=3.0103;FS=8.694;MLEAC=1;MLEAF=0.500;MQ=41.95;MQRankSum=-3.452;QD=26.10;ReadPosRankSum=-0.986;SOR=0.886	GT:AD:DP:GQ:PL	0/1:18,30:48:99:1290,0,659
3L	7623106	.	A	T	2221.77	.	AC=2;AF=1.00;AN=2;DP=49;ExcessHet=3.0103;FS=0.000;MLEAC=2;MLEAF=1.00;MQ=41.95;QD=29.15;SOR=1.007	GT:AD:DP:GQ:PL	1/1:0,49:49:99:2250,151,0
3L	7623109	.	A	T	720.77	.	AC=1;AF=0.500;AN=2;BaseQRankSum=0.743;ClippingRankSum=0.000;DP=50;ExcessHet=3.0103;FS=4.059;MLEAC=1;MLEAF=0.500;MQ=41.99;MQRankSum=3.019;QD=14.42;ReadPosRankSum=0.357;SOR=0.307	GT:AD:DP:GQ:PL	0/1:30,20:50:99:749,0,1199
3L	7623115	.	C	G	756.77	.	AC=1;AF=0.500;AN=2;BaseQRankSum=0.662;ClippingRankSum=0.000;DP=51;ExcessHet=3.0103;FS=2.480;MLEAC=1;MLEAF=0.500;MQ=42.03;MQRankSum=3.169;QD=14.84;ReadPosRankSum=0.278;SOR=0.357	GT:AD:DP:GQ:PL	0/1:30,21:51:99:785,0,1280
3L	7623120	.	A	T	882.77	.	AC=1;AF=0.500;AN=2;BaseQRankSum=1.006;ClippingRankSum=0.000;DP=55;ExcessHet=3.0103;FS=2.401;MLEAC=1;MLEAF=0.500;MQ=42.18;MQRankSum=2.974;QD=16.05;ReadPosRankSum=0.110;SOR=0.382	GT:AD:DP:GQ:PL	0/1:31,24:55:99:911,0,1271
3L	7623126	.	G	C	877.77	.	AC=1;AF=0.500;AN=2;BaseQRankSum=-0.049;ClippingRankSum=0.000;DP=58;ExcessHet=3.0103;FS=3.922;MLEAC=1;MLEAF=0.500;MQ=42.22;MQRankSum=2.810;QD=15.13;ReadPosRankSum=0.734;SOR=0.307	GT:AD:DP:GQ:PL	0/1:34,24:58:99:906,0,1355
3L	7623127	.	A	C	1323.77	.	AC=1;AF=0.500;AN=2;BaseQRankSum=-1.227;ClippingRankSum=0.000;DP=58;ExcessHet=3.0103;FS=2.379;MLEAC=1;MLEAF=0.500;MQ=42.27;MQRankSum=-2.823;QD=22.82;ReadPosRankSum=-0.291;SOR=1.179	GT:AD:DP:GQ:PL	0/1:25,33:58:99:1352,0,947
3L	7623133	.	C	T	1312.77	.	AC=1;AF=0.500;AN=2;BaseQRankSum=-0.371;ClippingRankSum=0.000;DP=59;ExcessHet=3.0103;FS=3.876;MLEAC=1;MLEAF=0.500;MQ=42.34;MQRankSum=-2.749;QD=22.25;ReadPosRankSum=-0.122;SOR=1.286	GT:AD:DP:GQ:PL	0/1:26,33:59:99:1341,0,979
3L	7623153	.	C	G	2705.77	.	AC=2;AF=1.00;AN=2;DP=58;ExcessHet=3.0103;FS=0.000;MLEAC=2;MLEAF=1.00;MQ=42.89;QD=29.80;SOR=1.733	GT:AD:DP:GQ:PL	1/1:0,58:58:99:2734,184,0
3L	7623156	.	G	T	2615.77	.	AC=2;AF=1.00;AN=2;DP=59;ExcessHet=3.0103;FS=0.000;MLEAC=2;MLEAF=1.00;MQ=42.91;QD=24.18;SOR=1.649	GT:AD:DP:GQ:PL	1/1:0,59:59:99:2644,178,0
3L	7623181	.	G	GT	2865.73	.	AC=2;AF=1.00;AN=2;DP=64;ExcessHet=3.0103;FS=0.000;MLEAC=2;MLEAF=1.00;MQ=43.02;QD=29.69;SOR=1.802	GT:AD:DP:GQ:PL	1/1:0,63:63:99:2903,199,0
3L	7623182	.	C	A	2874.77	.	AC=2;AF=1.00;AN=2;DP=66;ExcessHet=3.0103;FS=0.000;MLEAC=2;MLEAF=1.00;MQ=43.16;QD=29.32;SOR=1.911	GT:AD:DP:GQ:PL	1/1:0,66:66:99:2903,199,0
3L	7623217	.	A	C	2073.77	.	AC=2;AF=1.00;AN=2;DP=76;ExcessHet=3.0103;FS=0.000;MLEAC=2;MLEAF=1.00;MQ=43.42;QD=27.29;SOR=1.519	GT:AD:DP:GQ:PL	1/1:0,76:76:99:2102,227,0
3L	7623232	.	A	C	783.77	.	AC=1;AF=0.500;AN=2;BaseQRankSum=-4.124;ClippingRankSum=0.000;DP=72;ExcessHet=3.0103;FS=0.000;MLEAC=1;MLEAF=0.500;MQ=43.52;MQRankSum=-0.344;QD=10.89;ReadPosRankSum=-0.268;SOR=0.598	GT:AD:DP:GQ:PL	0/1:33,39:72:99:812,0,701
3L	7623233	.	TA	T	418.73	.	AC=1;AF=0.500;AN=2;BaseQRankSum=0.314;ClippingRankSum=0.000;DP=73;ExcessHet=3.0103;FS=0.954;MLEAC=1;MLEAF=0.500;MQ=43.43;MQRankSum=1.071;QD=6.16;ReadPosRankSum=0.063;SOR=0.888	GT:AD:DP:GQ:PL	0/1:36,32:68:99:456,0,572
3L	7623257	.	A	G	1061.77	.	AC=1;AF=0.500;AN=2;BaseQRankSum=2.092;ClippingRankSum=0.000;DP=74;ExcessHet=3.0103;FS=6.191;MLEAC=1;MLEAF=0.500;MQ=43.41;MQRankSum=1.405;QD=14.35;ReadPosRankSum=-0.595;SOR=1.402	GT:AD:DP:GQ:PL	0/1:44,30:74:99:1090,0,1801
3L	7623261	.	G	A	1775.77	.	AC=1;AF=0.500;AN=2;BaseQRankSum=-1.782;ClippingRankSum=0.000;DP=78;ExcessHet=3.0103;FS=7.786;MLEAC=1;MLEAF=0.500;MQ=43.39;MQRankSum=-1.669;QD=22.77;ReadPosRankSum=0.746;SOR=0.240	GT:AD:DP:GQ:PL	0/1:31,47:78:99:1804,0,1150
3L	7623263	.	T	G	3453.77	.	AC=2;AF=1.00;AN=2;DP=77;ExcessHet=3.0103;FS=0.000;MLEAC=2;MLEAF=1.00;MQ=43.38;QD=29.39;SOR=0.948	GT:AD:DP:GQ:PL	1/1:0,77:77:99:3482,238,0
3L	7623548	.	C	A	446.77	.	AC=1;AF=0.500;AN=2;BaseQRankSum=0.569;ClippingRankSum=0.000;DP=47;ExcessHet=3.0103;FS=2.531;MLEAC=1;MLEAF=0.500;MQ=43.83;MQRankSum=0.926;QD=9.51;ReadPosRankSum=-0.045;SOR=0.399	GT:AD:DP:GQ:PL	0/1:25,22:47:99:475,0,527
3L	7623629	.	A	T	2126.77	.	AC=2;AF=1.00;AN=2;DP=50;ExcessHet=3.0103;FS=0.000;MLEAC=2;MLEAF=1.00;MQ=43.92;QD=27.82;SOR=0.773	GT:AD:DP:GQ:PL	1/1:0,50:50:99:2155,150,0
3L	7623636	.	C	T	819.77	.	AC=1;AF=0.500;AN=2;BaseQRankSum=1.931;ClippingRankSum=0.000;DP=46;ExcessHet=3.0103;FS=2.561;MLEAC=1;MLEAF=0.500;MQ=43.91;MQRankSum=0.031;QD=17.82;ReadPosRankSum=0.288;SOR=1.132	GT:AD:DP:GQ:PL	0/1:23,23:46:99:848,0,902
3L	7623645	.	G	A	868.77	.	AC=1;AF=0.500;AN=2;BaseQRankSum=-1.827;ClippingRankSum=0.000;DP=48;ExcessHet=3.0103;FS=6.121;MLEAC=1;MLEAF=0.500;MQ=43.92;MQRankSum=0.030;QD=18.10;ReadPosRankSum=0.084;SOR=0.496	GT:AD:DP:GQ:PL	0/1:24,24:48:99:897,0,882
3L	7623672	.	C	A	451.77	.	AC=1;AF=0.500;AN=2;BaseQRankSum=1.264;ClippingRankSum=0.000;DP=46;ExcessHet=3.0103;FS=2.555;MLEAC=1;MLEAF=0.500;MQ=43.91;MQRankSum=-0.031;QD=9.82;ReadPosRankSum=1.632;SOR=0.660	GT:AD:DP:GQ:PL	0/1:24,22:46:99:480,0,489
3L	7623925	.	C	T	1297.77	.	AC=2;AF=1.00;AN=2;DP=48;ExcessHet=3.0103;FS=0.000;MLEAC=2;MLEAF=1.00;MQ=43.94;QD=27.04;SOR=0.693	GT:AD:DP:GQ:PL	1/1:0,48:48:99:1326,144,0
3L	7623964	.	G	A	476.77	.	AC=1;AF=0.500;AN=2;BaseQRankSum=-0.762;ClippingRankSum=0.000;DP=43;ExcessHet=3.0103;FS=1.174;MLEAC=1;MLEAF=0.500;MQ=43.95;MQRankSum=-0.886;QD=11.09;ReadPosRankSum=0.049;SOR=0.941	GT:AD:DP:GQ:PL	0/1:20,23:43:99:505,0,424
3L	7624025	.	C	T	524.77	.	AC=1;AF=0.500;AN=2;BaseQRankSum=3.048;ClippingRankSum=0.000;DP=47;ExcessHet=3.0103;FS=1.134;MLEAC=1;MLEAF=0.500;MQ=43.96;MQRankSum=-0.936;QD=11.17;ReadPosRankSum=-1.224;SOR=0.948	GT:AD:DP:GQ:PL	0/1:23,24:47:99:553,0,489
3L	7624032	.	T	C	1640.77	.	AC=2;AF=1.00;AN=2;DP=47;ExcessHet=3.0103;FS=0.000;MLEAC=2;MLEAF=1.00;MQ=43.96;QD=34.91;SOR=1.022	GT:AD:DP:GQ:PL	1/1:0,47:47:99:1669,140,0
3L	7624117	.	A	T	1424.77	.	AC=2;AF=1.00;AN=2;DP=52;ExcessHet=3.0103;FS=0.000;MLEAC=2;MLEAF=1.00;MQ=44.00;QD=27.40;SOR=0.693	GT:AD:DP:GQ:PL	1/1:0,52:52:99:1453,156,0
3L	7624230	.	T	G	1576.77	.	AC=2;AF=1.00;AN=2;BaseQRankSum=-1.606;ClippingRankSum=0.000;DP=62;ExcessHet=3.0103;FS=0.000;MLEAC=2;MLEAF=1.00;MQ=44.00;MQRankSum=0.000;QD=25.43;ReadPosRankSum=2.126;SOR=0.410	GT:AD:DP:GQ:PL	1/1:1,61:62:99:1605,154,0
3L	7624330	.	G	A	290.77	.	AC=1;AF=0.500;AN=2;BaseQRankSum=2.295;ClippingRankSum=0.000;DP=54;ExcessHet=3.0103;FS=6.205;MLEAC=1;MLEAF=0.500;MQ=43.96;MQRankSum=0.728;QD=5.49;ReadPosRankSum=-0.643;SOR=0.840	GT:AD:DP:GQ:PL	0/1:36,17:53:99:319,0,795
3L	7624379	.	A	G	267.77	.	AC=1;AF=0.500;AN=2;BaseQRankSum=3.117;ClippingRankSum=0.000;DP=61;ExcessHet=3.0103;FS=2.445;MLEAC=1;MLEAF=0.500;MQ=43.41;MQRankSum=1.745;QD=4.39;ReadPosRankSum=1.062;SOR=1.123	GT:AD:DP:GQ:PL	0/1:44,17:61:99:296,0,1011
3L	7624407	.	AC	A	1611.73	.	AC=1;AF=0.500;AN=2;BaseQRankSum=1.849;ClippingRankSum=0.000;DP=61;ExcessHet=3.0103;FS=2.385;MLEAC=1;MLEAF=0.500;MQ=42.82;MQRankSum=-2.257;QD=27.32;ReadPosRankSum=-0.025;SOR=1.067	GT:AD:DP:GQ:PL	0/1:18,41:59:99:1649,0,632
3L	7624415	.	AAGT	A	1608.73	.	AC=1;AF=0.500;AN=2;BaseQRankSum=0.077;ClippingRankSum=0.000;DP=59;ExcessHet=3.0103;FS=1.077;MLEAC=1;MLEAF=0.500;MQ=42.78;MQRankSum=-2.348;QD=27.27;ReadPosRankSum=0.782;SOR=0.910	GT:AD:DP:GQ:PL	0/1:19,40:59:99:1646,0,668
3L	7624444	.	C	T	1035.77	.	AC=1;AF=0.500;AN=2;BaseQRankSum=0.520;ClippingRankSum=0.000;DP=64;ExcessHet=3.0103;FS=1.075;MLEAC=1;MLEAF=0.500;MQ=42.75;MQRankSum=-2.600;QD=16.18;ReadPosRankSum=-1.195;SOR=0.483	GT:AD:DP:GQ:PL	0/1:18,46:64:99:1064,0,298
3L	7624463	.	T	TTCGCCAA	1955.73	.	AC=1;AF=0.500;AN=2;BaseQRankSum=0.877;ClippingRankSum=0.000;DP=67;ExcessHet=3.0103;FS=1.092;MLEAC=1;MLEAF=0.500;MQ=42.84;MQRankSum=-2.329;QD=29.63;ReadPosRankSum=-1.746;SOR=0.916	GT:AD:DP:GQ:PL	0/1:17,49:66:99:1993,0,556
3L	7624498	.	A	G	1468.77	.	AC=2;AF=1.00;AN=2;DP=55;ExcessHet=3.0103;FS=0.000;MLEAC=2;MLEAF=1.00;MQ=43.79;QD=26.70;SOR=0.970	GT:AD:DP:GQ:PL	1/1:0,55:55:99:1497,164,0
3L	7624590	.	C	G	1132.77	.	AC=2;AF=1.00;AN=2;DP=44;ExcessHet=3.0103;FS=0.000;MLEAC=2;MLEAF=1.00;MQ=43.69;QD=25.74;SOR=1.508	GT:AD:DP:GQ:PL	1/1:0,44:44:99:1161,131,0
3L	7624685	.	ACAGCAG	A	515.73	.	AC=1;AF=0.500;AN=2;BaseQRankSum=-1.140;ClippingRankSum=0.000;DP=48;ExcessHet=3.0103;FS=6.747;MLEAC=1;MLEAF=0.500;MQ=42.93;MQRankSum=2.907;QD=12.58;ReadPosRankSum=0.853;SOR=0.900	GT:AD:DP:GQ:PL	0/1:26,15:41:99:553,0,1045
3L	7624688	.	G	GCAA	1007.73	.	AC=1;AF=0.500;AN=2;BaseQRankSum=2.530;ClippingRankSum=0.000;DP=48;ExcessHet=3.0103;FS=6.747;MLEAC=1;MLEAF=0.500;MQ=42.93;MQRankSum=-2.875;QD=24.58;ReadPosRankSum=-0.922;SOR=1.057	GT:AD:DP:GQ:PL	0/1:15,26:41:99:1045,0,553
3L	7624691	.	G	GCATCAGCAA	1007.73	.	AC=1;AF=0.500;AN=2;BaseQRankSum=3.065;ClippingRankSum=0.000;DP=48;ExcessHet=3.0103;FS=6.747;MLEAC=1;MLEAF=0.500;MQ=42.93;MQRankSum=-2.875;QD=24.58;ReadPosRankSum=-0.745;SOR=1.057	GT:AD:DP:GQ:PL	0/1:15,26:41:99:1045,0,553
3L	7624937	.	GAGTTTAA	G	1272.73	.	AC=1;AF=0.500;AN=2;BaseQRankSum=0.415;ClippingRankSum=0.000;DP=52;ExcessHet=3.0103;FS=4.455;MLEAC=1;MLEAF=0.500;MQ=42.55;MQRankSum=-0.890;QD=25.97;ReadPosRankSum=-1.547;SOR=0.247	GT:AD:DP:GQ:PL	0/1:16,33:49:99:1310,0,572
3L	7625026	.	T	C	501.77	.	AC=1;AF=0.500;AN=2;BaseQRankSum=0.023;ClippingRankSum=0.000;DP=48;ExcessHet=3.0103;FS=4.366;MLEAC=1;MLEAF=0.500;MQ=42.75;MQRankSum=0.639;QD=10.45;ReadPosRankSum=0.645;SOR=1.386	GT:AD:DP:GQ:PL	0/1:33,15:48:99:530,0,1341
3L	7625038	.	T	TTTC	493.73	.	AC=1;AF=0.500;AN=2;BaseQRankSum=0.712;ClippingRankSum=0.000;DP=48;ExcessHet=3.0103;FS=4.366;MLEAC=1;MLEAF=0.500;MQ=42.75;MQRankSum=0.639;QD=10.29;ReadPosRankSum=1.113;SOR=1.386	GT:AD:DP:GQ:PL	0/1:33,15:48:99:531,0,1341
3L	7625039	.	A	T	502.77	.	AC=1;AF=0.500;AN=2;BaseQRankSum=0.058;ClippingRankSum=0.000;DP=48;ExcessHet=3.0103;FS=4.366;MLEAC=1;MLEAF=0.500;MQ=42.75;MQRankSum=0.639;QD=10.47;ReadPosRankSum=1.190;SOR=1.386	GT:AD:DP:GQ:PL	0/1:33,15:48:99:531,0,1341
3L	7625041	.	C	G	713.77	.	AC=1;AF=0.500;AN=2;BaseQRankSum=0.595;ClippingRankSum=0.000;DP=48;ExcessHet=3.0103;FS=4.366;MLEAC=1;MLEAF=0.500;MQ=42.75;MQRankSum=-0.611;QD=14.87;ReadPosRankSum=-1.224;SOR=0.288	GT:AD:DP:GQ:PL	0/1:15,33:48:99:742,0,531
3L	7625046	.	G	A	502.77	.	AC=1;AF=0.500;AN=2;BaseQRankSum=1.284;ClippingRankSum=0.000;DP=46;ExcessHet=3.0103;FS=4.380;MLEAC=1;MLEAF=0.500;MQ=42.74;MQRankSum=0.592;QD=10.93;ReadPosRankSum=0.926;SOR=1.381	GT:AD:DP:GQ:PL	0/1:31,15:46:99:531,0,1341
3L	7625060	.	T	C	463.77	.	AC=1;AF=0.500;AN=2;BaseQRankSum=-0.970;ClippingRankSum=0.000;DP=45;ExcessHet=3.0103;FS=1.199;MLEAC=1;MLEAF=0.500;MQ=42.75;MQRankSum=0.300;QD=10.31;ReadPosRankSum=1.165;SOR=0.902	GT:AD:DP:GQ:PL	0/1:31,14:45:99:492,0,1293
3L	7625063	.	A	T	463.77	.	AC=1;AF=0.500;AN=2;BaseQRankSum=-3.152;ClippingRankSum=0.000;DP=45;ExcessHet=3.0103;FS=1.199;MLEAC=1;MLEAF=0.500;MQ=42.75;MQRankSum=0.300;QD=10.31;ReadPosRankSum=0.932;SOR=0.902	GT:AD:DP:GQ:PL	0/1:31,14:45:99:492,0,1293
3L	7625068	.	A	T	469.77	.	AC=1;AF=0.500;AN=2;BaseQRankSum=0.555;ClippingRankSum=0.000;DP=44;ExcessHet=3.0103;FS=1.238;MLEAC=1;MLEAF=0.500;MQ=42.73;MQRankSum=0.354;QD=10.68;ReadPosRankSum=0.668;SOR=0.976	GT:AD:DP:GQ:PL	0/1:30,14:44:99:498,0,1209
3L	7625112	.	T	C	1422.77	.	AC=2;AF=1.00;AN=2;DP=33;ExcessHet=3.0103;FS=0.000;MLEAC=2;MLEAF=1.00;MQ=43.12;QD=33.53;SOR=1.542	GT:AD:DP:GQ:PL	1/1:0,33:33:99:1451,99,0
3L	7625114	.	T	G	432.77	.	AC=1;AF=0.500;AN=2;BaseQRankSum=0.482;ClippingRankSum=0.000;DP=33;ExcessHet=3.0103;FS=3.267;MLEAC=1;MLEAF=0.500;MQ=43.12;MQRankSum=-0.393;QD=13.11;ReadPosRankSum=1.124;SOR=1.371	GT:AD:DP:GQ:PL	0/1:12,21:33:99:461,0,221
3L	7625123	.	C	T	1433.77	.	AC=2;AF=1.00;AN=2;DP=33;ExcessHet=3.0103;FS=0.000;MLEAC=2;MLEAF=1.00;MQ=43.12;QD=29.02;SOR=1.751	GT:AD:DP:GQ:PL	1/1:0,33:33:99:1462,102,0
3L	7625219	.	A	T	247.77	.	AC=1;AF=0.500;AN=2;BaseQRankSum=-1.547;ClippingRankSum=0.000;DP=22;ExcessHet=3.0103;FS=1.792;MLEAC=1;MLEAF=0.500;MQ=43.44;MQRankSum=-0.508;QD=11.26;ReadPosRankSum=0.479;SOR=1.329	GT:AD:DP:GQ:PL	0/1:8,14:22:99:276,0,154
3L	7625271	.	C	A	58.73	.	AC=1;AF=0.500;AN=2;BaseQRankSum=1.220;ClippingRankSum=0.000;DP=29;ExcessHet=3.0103;FS=8.392;MLEAC=1;MLEAF=0.500;MQ=42.59;MQRankSum=-0.530;QD=2.03;ReadPosRankSum=-2.050;SOR=0.859	GT:AD:DP:GQ:PL	0/1:21,8:29:96:96,0,325
3L	7625281	.	A	AAAAAAAG	458.73	.	AC=1;AF=0.500;AN=2;BaseQRankSum=2.029;ClippingRankSum=0.000;DP=31;ExcessHet=3.0103;FS=39.242;MLEAC=1;MLEAF=0.500;MQ=42.62;MQRankSum=-0.271;QD=17.64;ReadPosRankSum=2.610;SOR=3.410	GT:AD:DP:GQ:PL	0/1:9,17:26:49:496,0,49
3L	7625316	.	A	C	769.77	.	AC=2;AF=1.00;AN=2;DP=30;ExcessHet=3.0103;FS=0.000;MLEAC=2;MLEAF=1.00;MQ=43.58;QD=25.66;SOR=0.826	GT:AD:DP:GQ:PL	1/1:0,30:30:90:798,90,0
3L	7625465	.	G	A	1538.77	.	AC=2;AF=1.00;AN=2;DP=35;ExcessHet=3.0103;FS=0.000;MLEAC=2;MLEAF=1.00;MQ=43.55;QD=27.81;SOR=0.869	GT:AD:DP:GQ:PL	1/1:0,35:35:99:1567,111,0
3L	7625474	.	T	G	1521.77	.	AC=2;AF=1.00;AN=2;DP=36;ExcessHet=3.0103;FS=0.000;MLEAC=2;MLEAF=1.00;MQ=43.51;QD=27.87;SOR=1.061	GT:AD:DP:GQ:PL	1/1:0,36:36:99:1550,108,0
3L	7625564	.	A	G	275.77	.	AC=1;AF=0.500;AN=2;BaseQRankSum=0.032;ClippingRankSum=0.000;DP=23;ExcessHet=3.0103;FS=1.824;MLEAC=1;MLEAF=0.500;MQ=43.91;MQRankSum=1.336;QD=11.99;ReadPosRankSum=-0.033;SOR=0.330	GT:AD:DP:GQ:PL	0/1:9,14:23:99:304,0,185
3L	7625666	.	G	A	158.77	.	AC=1;AF=0.500;AN=2;BaseQRankSum=0.726;ClippingRankSum=0.000;DP=41;ExcessHet=3.0103;FS=8.303;MLEAC=1;MLEAF=0.500;MQ=43.63;MQRankSum=0.672;QD=3.97;ReadPosRankSum=1.633;SOR=2.376	GT:AD:DP:GQ:PL	0/1:29,11:40:99:187,0,676
3L	7625705	.	A	C	1275.77	.	AC=2;AF=1.00;AN=2;DP=50;ExcessHet=3.0103;FS=0.000;MLEAC=2;MLEAF=1.00;MQ=43.66;QD=26.04;SOR=1.473	GT:AD:DP:GQ:PL	1/1:0,49:49:99:1304,146,0
3L	7625867	.	G	T	250.77	.	AC=1;AF=0.500;AN=2;BaseQRankSum=0.137;ClippingRankSum=0.000;DP=48;ExcessHet=3.0103;FS=9.283;MLEAC=1;MLEAF=0.500;MQ=43.48;MQRankSum=0.019;QD=5.22;ReadPosRankSum=-0.132;SOR=1.867	GT:AD:DP:GQ:PL	0/1:33,15:48:99:279,0,770
3L	7625885	.	C	T	201.77	.	AC=1;AF=0.500;AN=2;BaseQRankSum=1.842;ClippingRankSum=0.000;DP=44;ExcessHet=3.0103;FS=4.935;MLEAC=1;MLEAF=0.500;MQ=43.57;MQRankSum=-0.851;QD=4.59;ReadPosRankSum=-0.655;SOR=1.586	GT:AD:DP:GQ:PL	0/1:31,13:44:99:230,0,720
3L	7625897	.	G	T	1336.77	.	AC=2;AF=1.00;AN=2;DP=48;ExcessHet=3.0103;FS=0.000;MLEAC=2;MLEAF=1.00;MQ=43.56;QD=27.85;SOR=0.776	GT:AD:DP:GQ:PL	1/1:0,48:48:99:1365,144,0
3L	7625909	.	C	G	1259.77	.	AC=2;AF=1.00;AN=2;BaseQRankSum=1.842;ClippingRankSum=0.000;DP=47;ExcessHet=3.0103;FS=0.000;MLEAC=2;MLEAF=1.00;MQ=43.55;MQRankSum=-0.276;QD=26.80;ReadPosRankSum=0.926;SOR=0.299	GT:AD:DP:GQ:PL	1/1:1,46:47:99:1288,131,0
3L	7625949	.	T	C	685.77	.	AC=1;AF=0.500;AN=2;BaseQRankSum=-3.089;ClippingRankSum=0.000;DP=49;ExcessHet=3.0103;FS=0.000;MLEAC=1;MLEAF=0.500;MQ=43.55;MQRankSum=0.200;QD=14.00;ReadPosRankSum=0.372;SOR=0.732	GT:AD:DP:GQ:PL	0/1:17,32:49:99:714,0,332
3L	7625960	.	G	C	624.77	.	AC=1;AF=0.500;AN=2;BaseQRankSum=-1.066;ClippingRankSum=0.000;DP=48;ExcessHet=3.0103;FS=0.000;MLEAC=1;MLEAF=0.500;MQ=43.54;MQRankSum=0.163;QD=13.02;ReadPosRankSum=-0.328;SOR=0.680	GT:AD:DP:GQ:PL	0/1:17,31:48:99:653,0,325
3L	7626037	.	GTAA	G	1211.73	.	AC=1;AF=0.500;AN=2;BaseQRankSum=0.089;ClippingRankSum=0.000;DP=52;ExcessHet=3.0103;FS=1.095;MLEAC=1;MLEAF=0.500;MQ=43.96;MQRankSum=1.304;QD=23.30;ReadPosRankSum=-0.754;SOR=0.957	GT:AD:DP:GQ:PL	0/1:20,32:52:99:1249,0,728
3L	7626096	.	C	A	814.77	.	AC=1;AF=0.500;AN=2;BaseQRankSum=-1.413;ClippingRankSum=0.000;DP=58;ExcessHet=3.0103;FS=2.428;MLEAC=1;MLEAF=0.500;MQ=44.00;MQRankSum=0.000;QD=14.05;ReadPosRankSum=0.982;SOR=0.399	GT:AD:DP:GQ:PL	0/1:20,38:58:99:843,0,353
3L	7626131	.	T	G	1722.77	.	AC=1;AF=0.500;AN=2;BaseQRankSum=1.163;ClippingRankSum=0.000;DP=61;ExcessHet=3.0103;FS=2.371;MLEAC=1;MLEAF=0.500;MQ=44.00;MQRankSum=0.000;QD=28.24;ReadPosRankSum=-0.063;SOR=0.434	GT:AD:DP:GQ:PL	0/1:18,43:61:99:1751,0,605
3L	7626132	.	T	C	1722.77	.	AC=1;AF=0.500;AN=2;BaseQRankSum=0.552;ClippingRankSum=0.000;DP=61;ExcessHet=3.0103;FS=2.371;MLEAC=1;MLEAF=0.500;MQ=44.00;MQRankSum=0.000;QD=28.24;ReadPosRankSum=0.016;SOR=0.434	GT:AD:DP:GQ:PL	0/1:18,43:61:99:1751,0,605
3L	7626133	.	C	A	1722.77	.	AC=1;AF=0.500;AN=2;BaseQRankSum=2.237;ClippingRankSum=0.000;DP=61;ExcessHet=3.0103;FS=2.371;MLEAC=1;MLEAF=0.500;MQ=44.00;MQRankSum=0.000;QD=28.24;ReadPosRankSum=0.008;SOR=0.434	GT:AD:DP:GQ:PL	0/1:18,43:61:99:1751,0,605
3L	7626181	.	T	C	348.77	.	AC=1;AF=0.500;AN=2;BaseQRankSum=-1.446;ClippingRankSum=0.000;DP=61;ExcessHet=3.0103;FS=2.286;MLEAC=1;MLEAF=0.500;MQ=44.00;MQRankSum=0.000;QD=5.72;ReadPosRankSum=0.304;SOR=1.099	GT:AD:DP:GQ:PL	0/1:40,21:61:99:377,0,918
3L	7626207	.	T	C	364.77	.	AC=1;AF=0.500;AN=2;BaseQRankSum=-0.524;ClippingRankSum=0.000;DP=58;ExcessHet=3.0103;FS=3.815;MLEAC=1;MLEAF=0.500;MQ=44.00;MQRankSum=0.000;QD=6.29;ReadPosRankSum=1.072;SOR=1.201	GT:AD:DP:GQ:PL	0/1:37,21:58:99:393,0,854
3L	7626539	.	C	CTAG	888.73	.	AC=1;AF=0.500;AN=2;BaseQRankSum=0.207;ClippingRankSum=0.000;DP=51;ExcessHet=3.0103;FS=0.000;MLEAC=1;MLEAF=0.500;MQ=44.00;MQRankSum=0.000;QD=17.77;ReadPosRankSum=-1.256;SOR=0.704	GT:AD:DP:GQ:PL	0/1:27,23:50:99:926,0,1061
3L	7626543	.	T	TC	885.73	.	AC=1;AF=0.500;AN=2;BaseQRankSum=0.631;ClippingRankSum=0.000;DP=51;ExcessHet=3.0103;FS=1.101;MLEAC=1;MLEAF=0.500;MQ=44.00;MQRankSum=0.000;QD=17.71;ReadPosRankSum=-0.586;SOR=0.771	GT:AD:DP:GQ:PL	0/1:28,22:50:99:923,0,1103
3L	7626545	.	A	ACT	801.73	.	AC=1;AF=0.500;AN=2;BaseQRankSum=-1.794;ClippingRankSum=0.000;DP=50;ExcessHet=3.0103;FS=2.463;MLEAC=1;MLEAF=0.500;MQ=44.00;MQRankSum=0.000;QD=16.36;ReadPosRankSum=-0.263;SOR=0.898	GT:AD:DP:GQ:PL	0/1:28,21:49:99:839,0,1109
3L	7626548	.	G	T	765.77	.	AC=1;AF=0.500;AN=2;BaseQRankSum=-1.790;ClippingRankSum=0.000;DP=49;ExcessHet=3.0103;FS=2.415;MLEAC=1;MLEAF=0.500;MQ=44.00;MQRankSum=0.000;QD=15.95;ReadPosRankSum=-0.343;SOR=0.940	GT:AD:DP:GQ:PL	0/1:27,21:48:99:794,0,1137
3L	7626549	.	G	C	971.77	.	AC=1;AF=0.500;AN=2;BaseQRankSum=0.204;ClippingRankSum=0.000;DP=48;ExcessHet=3.0103;FS=1.133;MLEAC=1;MLEAF=0.500;MQ=44.00;MQRankSum=0.000;QD=20.68;ReadPosRankSum=0.460;SOR=0.465	GT:AD:DP:GQ:PL	0/1:21,26:47:99:1000,0,801
3L	7626570	.	A	G	966.77	.	AC=1;AF=0.500;AN=2;BaseQRankSum=0.139;ClippingRankSum=0.000;DP=48;ExcessHet=3.0103;FS=2.508;MLEAC=1;MLEAF=0.500;MQ=44.00;MQRankSum=0.000;QD=20.57;ReadPosRankSum=-1.195;SOR=0.402	GT:AD:DP:GQ:PL	0/1:20,27:47:99:995,0,724
3L	7626961	.	A	T	2013.77	.	AC=2;AF=1.00;AN=2;DP=49;ExcessHet=3.0103;FS=0.000;MLEAC=2;MLEAF=1.00;MQ=43.48;QD=27.85;SOR=0.818	GT:AD:DP:GQ:PL	1/1:0,49:49:99:2042,148,0
3L	7626977	.	TGATGCTGTCCCAA	T	2171.73	.	AC=2;AF=1.00;AN=2;DP=50;ExcessHet=3.0103;FS=0.000;MLEAC=2;MLEAF=1.00;MQ=42.41;QD=35.54;SOR=0.773	GT:AD:DP:GQ:PL	1/1:0,50:50:99:2209,153,0
3L	7627089	.	C	T	464.77	.	AC=1;AF=0.500;AN=2;BaseQRankSum=0.997;ClippingRankSum=0.000;DP=47;ExcessHet=3.0103;FS=2.621;MLEAC=1;MLEAF=0.500;MQ=42.75;MQRankSum=-3.124;QD=9.89;ReadPosRankSum=0.124;SOR=0.814	GT:AD:DP:GQ:PL	0/1:31,16:47:99:493,0,1160
3L	7627110	.	A	G	559.77	.	AC=1;AF=0.500;AN=2;BaseQRankSum=2.320;ClippingRankSum=0.000;DP=43;ExcessHet=3.0103;FS=1.254;MLEAC=1;MLEAF=0.500;MQ=42.63;MQRankSum=-3.385;QD=13.02;ReadPosRankSum=-0.140;SOR=1.112	GT:AD:DP:GQ:PL	0/1:28,15:43:99:588,0,1127
3L	7627126	.	C	T	746.77	.	AC=1;AF=0.500;AN=2;BaseQRankSum=1.118;ClippingRankSum=0.000;DP=48;ExcessHet=3.0103;FS=4.181;MLEAC=1;MLEAF=0.500;MQ=42.55;MQRankSum=-4.060;QD=15.56;ReadPosRankSum=-1.370;SOR=1.402	GT:AD:DP:GQ:PL	0/1:28,20:48:99:775,0,1162
3L	7627134	.	G	T	752.77	.	AC=1;AF=0.500;AN=2;BaseQRankSum=1.701;ClippingRankSum=0.000;DP=49;ExcessHet=3.0103;FS=4.043;MLEAC=1;MLEAF=0.500;MQ=43.14;MQRankSum=-5.231;QD=15.36;ReadPosRankSum=-1.334;SOR=1.306	GT:AD:DP:GQ:PL	0/1:28,21:49:99:781,0,1078
3L	7627170	.	T	C	926.77	.	AC=1;AF=0.500;AN=2;BaseQRankSum=0.454;ClippingRankSum=0.000;DP=51;ExcessHet=3.0103;FS=6.035;MLEAC=1;MLEAF=0.500;MQ=42.95;MQRankSum=-5.371;QD=18.17;ReadPosRankSum=0.311;SOR=1.656	GT:AD:DP:GQ:PL	0/1:26,25:51:99:955,0,1041
3L	7627173	.	A	C	900.77	.	AC=1;AF=0.500;AN=2;BaseQRankSum=0.611;ClippingRankSum=0.000;DP=50;ExcessHet=3.0103;FS=8.282;MLEAC=1;MLEAF=0.500;MQ=42.93;MQRankSum=-5.524;QD=18.02;ReadPosRankSum=0.748;SOR=1.877	GT:AD:DP:GQ:PL	0/1:26,24:50:99:929,0,1019
3L	7627178	.	A	T	535.77	.	AC=1;AF=0.500;AN=2;BaseQRankSum=-1.115;ClippingRankSum=0.000;DP=51;ExcessHet=3.0103;FS=10.758;MLEAC=1;MLEAF=0.500;MQ=42.95;MQRankSum=5.635;QD=10.51;ReadPosRankSum=-1.199;SOR=0.250	GT:AD:DP:GQ:PL	0/1:24,27:51:99:564,0,927
3L	7627184	.	T	C	1017.77	.	AC=1;AF=0.500;AN=2;BaseQRankSum=-2.320;ClippingRankSum=0.000;DP=50;ExcessHet=3.0103;FS=8.304;MLEAC=1;MLEAF=0.500;MQ=42.95;MQRankSum=-5.789;QD=20.36;ReadPosRankSum=1.772;SOR=1.911	GT:AD:DP:GQ:PL	0/1:27,23:50:99:1046,0,1136
3L	7627185	.	T	A	1014.77	.	AC=1;AF=0.500;AN=2;BaseQRankSum=2.343;ClippingRankSum=0.000;DP=55;ExcessHet=3.0103;FS=3.924;MLEAC=1;MLEAF=0.500;MQ=42.88;MQRankSum=-6.129;QD=18.45;ReadPosRankSum=1.332;SOR=1.392	GT:AD:DP:GQ:PL	0/1:29,26:55:99:1043,0,1178
3L	7627202	.	C	A	963.77	.	AC=1;AF=0.500;AN=2;BaseQRankSum=1.244;ClippingRankSum=0.000;DP=59;ExcessHet=3.0103;FS=5.362;MLEAC=1;MLEAF=0.500;MQ=42.89;MQRankSum=-6.675;QD=16.34;ReadPosRankSum=2.742;SOR=1.419	GT:AD:DP:GQ:PL	0/1:33,26:59:99:992,0,1307
3L	7627213	.	G	A	1011.77	.	AC=1;AF=0.500;AN=2;BaseQRankSum=0.923;ClippingRankSum=0.000;DP=58;ExcessHet=3.0103;FS=5.223;MLEAC=1;MLEAF=0.500;MQ=42.82;MQRankSum=-6.562;QD=17.44;ReadPosRankSum=2.137;SOR=1.271	GT:AD:DP:GQ:PL	0/1:31,27:58:99:1040,0,1220
3L	7627214	.	A	G	1011.77	.	AC=1;AF=0.500;AN=2;BaseQRankSum=-2.234;ClippingRankSum=0.000;DP=58;ExcessHet=3.0103;FS=5.223;MLEAC=1;MLEAF=0.500;MQ=42.82;MQRankSum=-6.562;QD=17.44;ReadPosRankSum=2.051;SOR=1.271	GT:AD:DP:GQ:PL	0/1:31,27:58:99:1040,0,1220
3L	7627223	.	G	T	1101.77	.	AC=1;AF=0.500;AN=2;BaseQRankSum=0.589;ClippingRankSum=0.000;DP=58;ExcessHet=3.0103;FS=3.679;MLEAC=1;MLEAF=0.500;MQ=42.79;MQRankSum=-6.284;QD=19.00;ReadPosRankSum=0.521;SOR=1.220	GT:AD:DP:GQ:PL	0/1:29,29:58:99:1130,0,1130
3L	7627233	.	C	A	1155.77	.	AC=1;AF=0.500;AN=2;BaseQRankSum=3.108;ClippingRankSum=0.000;DP=55;ExcessHet=3.0103;FS=5.430;MLEAC=1;MLEAF=0.500;MQ=42.72;MQRankSum=-5.769;QD=21.01;ReadPosRankSum=-1.387;SOR=1.292	GT:AD:DP:GQ:PL	0/1:25,30:55:99:1184,0,959
3L	7627240	.	A	G	1116.77	.	AC=1;AF=0.500;AN=2;BaseQRankSum=-2.045;ClippingRankSum=0.000;DP=53;ExcessHet=3.0103;FS=2.305;MLEAC=1;MLEAF=0.500;MQ=42.55;MQRankSum=-5.816;QD=21.07;ReadPosRankSum=-1.752;SOR=1.044	GT:AD:DP:GQ:PL	0/1:24,29:53:99:1145,0,920
3L	7627244	.	T	C	1074.77	.	AC=1;AF=0.500;AN=2;BaseQRankSum=-2.170;ClippingRankSum=0.000;DP=52;ExcessHet=3.0103;FS=2.415;MLEAC=1;MLEAF=0.500;MQ=42.56;MQRankSum=-5.769;QD=20.67;ReadPosRankSum=-1.745;SOR=1.161	GT:AD:DP:GQ:PL	0/1:24,28:52:99:1103,0,923
3L	7627245	.	A	T	1071.77	.	AC=1;AF=0.500;AN=2;BaseQRankSum=0.806;ClippingRankSum=0.000;DP=52;ExcessHet=3.0103;FS=2.415;MLEAC=1;MLEAF=0.500;MQ=42.56;MQRankSum=-5.769;QD=20.61;ReadPosRankSum=-1.791;SOR=1.161	GT:AD:DP:GQ:PL	0/1:24,28:52:99:1100,0,965
3L	7627249	.	A	C	1107.77	.	AC=1;AF=0.500;AN=2;BaseQRankSum=-2.181;ClippingRankSum=0.000;DP=55;ExcessHet=3.0103;FS=1.034;MLEAC=1;MLEAF=0.500;MQ=42.60;MQRankSum=-6.012;QD=20.14;ReadPosRankSum=-1.484;SOR=0.880	GT:AD:DP:GQ:PL	0/1:26,29:55:99:1136,0,1046
3L	7627258	.	A	C	1107.77	.	AC=1;AF=0.500;AN=2;BaseQRankSum=-2.035;ClippingRankSum=0.000;DP=55;ExcessHet=3.0103;FS=1.038;MLEAC=1;MLEAF=0.500;MQ=42.67;MQRankSum=-5.859;QD=20.14;ReadPosRankSum=-0.952;SOR=0.910	GT:AD:DP:GQ:PL	0/1:27,28:55:99:1136,0,1046
3L	7627266	.	A	AT	969.73	.	AC=1;AF=0.500;AN=2;BaseQRankSum=-1.463;ClippingRankSum=0.000;DP=53;ExcessHet=3.0103;FS=0.000;MLEAC=1;MLEAF=0.500;MQ=42.78;MQRankSum=-5.576;QD=18.30;ReadPosRankSum=-0.651;SOR=0.787	GT:AD:DP:GQ:PL	0/1:28,25:53:99:1007,0,1097
3L	7627267	.	A	C	936.77	.	AC=1;AF=0.500;AN=2;BaseQRankSum=-1.255;ClippingRankSum=0.000;DP=53;ExcessHet=3.0103;FS=0.000;MLEAC=1;MLEAF=0.500;MQ=42.78;MQRankSum=-5.576;QD=17.67;ReadPosRankSum=-0.651;SOR=0.787	GT:AD:DP:GQ:PL	0/1:28,25:53:99:965,0,1100
3L	7627271	.	ATTT	A,ATT	1485.73	.	AC=1,1;AF=0.500,0.500;AN=2;DP=54;ExcessHet=3.0103;FS=0.000;MLEAC=1,1;MLEAF=0.500,0.500;MQ=42.80;QD=29.13;SOR=0.900	GT:AD:DP:GQ:PL	1/2:0,25,26:51:99:1523,536,1139,1064,0,987
3L	7627279	.	T	G	910.77	.	AC=1;AF=0.500;AN=2;BaseQRankSum=-2.560;ClippingRankSum=0.000;DP=52;ExcessHet=3.0103;FS=0.000;MLEAC=1;MLEAF=0.500;MQ=42.81;MQRankSum=-5.270;QD=17.51;ReadPosRankSum=-0.843;SOR=0.698	GT:AD:DP:GQ:PL	0/1:27,25:52:99:939,0,1142
3L	7627337	.	A	C	1327.77	.	AC=2;AF=1.00;AN=2;DP=49;ExcessHet=3.0103;FS=0.000;MLEAC=2;MLEAF=1.00;MQ=43.14;QD=27.66;SOR=1.179	GT:AD:DP:GQ:PL	1/1:0,48:48:99:1356,144,0
3L	7627692	.	G	GCT	2339.73	.	AC=2;AF=1.00;AN=2;DP=57;ExcessHet=3.0103;FS=0.000;MLEAC=2;MLEAF=1.00;MQ=43.97;QD=28.83;SOR=0.981	GT:AD:DP:GQ:PL	1/1:0,57:57:99:2377,174,0
3L	7627729	.	A	G	1444.77	.	AC=2;AF=1.00;AN=2;DP=55;ExcessHet=3.0103;FS=0.000;MLEAC=2;MLEAF=1.00;MQ=43.59;QD=26.27;SOR=0.970	GT:AD:DP:GQ:PL	1/1:0,55:55:99:1473,164,0
3L	7627936	.	G	A	914.77	.	AC=1;AF=0.500;AN=2;BaseQRankSum=-1.978;ClippingRankSum=0.000;DP=57;ExcessHet=3.0103;FS=0.000;MLEAC=1;MLEAF=0.500;MQ=43.91;MQRankSum=0.733;QD=16.34;ReadPosRankSum=-0.138;SOR=0.662	GT:AD:DP:GQ:PL	0/1:16,40:56:99:943,0,285
3L	7628119	.	C	A	660.77	.	AC=1;AF=0.500;AN=2;BaseQRankSum=1.357;ClippingRankSum=0.000;DP=75;ExcessHet=3.0103;FS=0.000;MLEAC=1;MLEAF=0.500;MQ=43.84;MQRankSum=-3.553;QD=8.81;ReadPosRankSum=0.152;SOR=0.753	GT:AD:DP:GQ:PL	0/1:53,22:75:99:689,0,2067
3L	7628136	.	C	A	715.77	.	AC=1;AF=0.500;AN=2;BaseQRankSum=2.165;ClippingRankSum=0.000;DP=71;ExcessHet=3.0103;FS=0.000;MLEAC=1;MLEAF=0.500;MQ=43.84;MQRankSum=-3.537;QD=10.08;ReadPosRankSum=0.668;SOR=0.784	GT:AD:DP:GQ:PL	0/1:50,21:71:99:744,0,2102
3L	7628137	.	A	G	721.77	.	AC=1;AF=0.500;AN=2;BaseQRankSum=-0.835;ClippingRankSum=0.000;DP=70;ExcessHet=3.0103;FS=0.000;MLEAC=1;MLEAF=0.500;MQ=43.83;MQRankSum=-3.503;QD=10.31;ReadPosRankSum=0.532;SOR=0.742	GT:AD:DP:GQ:PL	0/1:49,21:70:99:750,0,2055
3L	7628140	.	A	G	708.77	.	AC=1;AF=0.500;AN=2;BaseQRankSum=-2.232;ClippingRankSum=0.000;DP=69;ExcessHet=3.0103;FS=0.000;MLEAC=1;MLEAF=0.500;MQ=43.83;MQRankSum=-3.468;QD=10.27;ReadPosRankSum=0.522;SOR=0.700	GT:AD:DP:GQ:PL	0/1:48,21:69:99:737,0,1952
3L	7628164	.	G	A	744.77	.	AC=1;AF=0.500;AN=2;BaseQRankSum=1.560;ClippingRankSum=0.000;DP=68;ExcessHet=3.0103;FS=0.992;MLEAC=1;MLEAF=0.500;MQ=43.83;MQRankSum=-3.318;QD=10.95;ReadPosRankSum=0.066;SOR=0.808	GT:AD:DP:GQ:PL	0/1:46,22:68:99:773,0,1949
3L	7628165	.	A	T	747.77	.	AC=1;AF=0.500;AN=2;BaseQRankSum=-1.908;ClippingRankSum=0.000;DP=66;ExcessHet=3.0103;FS=0.983;MLEAC=1;MLEAF=0.500;MQ=43.82;MQRankSum=-3.247;QD=11.33;ReadPosRankSum=-0.279;SOR=0.874	GT:AD:DP:GQ:PL	0/1:44,22:66:99:776,0,1907
3L	7628176	.	T	G	668.77	.	AC=1;AF=0.500;AN=2;BaseQRankSum=-0.135;ClippingRankSum=0.000;DP=56;ExcessHet=3.0103;FS=1.085;MLEAC=1;MLEAF=0.500;MQ=43.83;MQRankSum=-2.849;QD=11.94;ReadPosRankSum=-0.138;SOR=0.957	GT:AD:DP:GQ:PL	0/1:37,19:56:99:697,0,1619
3L	7628199	.	C	T	607.77	.	AC=1;AF=0.500;AN=2;BaseQRankSum=2.138;ClippingRankSum=0.000;DP=54;ExcessHet=3.0103;FS=0.000;MLEAC=1;MLEAF=0.500;MQ=43.82;MQRankSum=-2.773;QD=11.25;ReadPosRankSum=-0.118;SOR=0.628	GT:AD:DP:GQ:PL	0/1:35,19:54:99:636,0,1340
3L	7628226	.	T	A	556.77	.	AC=1;AF=0.500;AN=2;BaseQRankSum=0.971;ClippingRankSum=0.000;DP=51;ExcessHet=3.0103;FS=1.175;MLEAC=1;MLEAF=0.500;MQ=43.83;MQRankSum=-2.894;QD=10.92;ReadPosRankSum=0.020;SOR=0.473	GT:AD:DP:GQ:PL	0/1:34,17:51:99:585,0,1337
3L	7628233	.	A	G	525.77	.	AC=1;AF=0.500;AN=2;BaseQRankSum=-2.618;ClippingRankSum=0.000;DP=50;ExcessHet=3.0103;FS=1.172;MLEAC=1;MLEAF=0.500;MQ=43.82;MQRankSum=-2.985;QD=10.52;ReadPosRankSum=0.198;SOR=0.490	GT:AD:DP:GQ:PL	0/1:34,16:50:99:554,0,1430
3L	7628251	.	A	T	528.77	.	AC=1;AF=0.500;AN=2;BaseQRankSum=0.540;ClippingRankSum=0.000;DP=54;ExcessHet=3.0103;FS=0.000;MLEAC=1;MLEAF=0.500;MQ=43.84;MQRankSum=-3.016;QD=9.79;ReadPosRankSum=0.205;SOR=0.756	GT:AD:DP:GQ:PL	0/1:37,17:54:99:557,0,1381
3L	7628277	.	T	C	540.77	.	AC=1;AF=0.500;AN=2;BaseQRankSum=-1.875;ClippingRankSum=0.000;DP=54;ExcessHet=3.0103;FS=0.000;MLEAC=1;MLEAF=0.500;MQ=43.59;MQRankSum=-3.408;QD=10.01;ReadPosRankSum=-0.950;SOR=0.756	GT:AD:DP:GQ:PL	0/1:37,17:54:99:569,0,1614
3L	7628283	.	G	GCATA	619.73	.	AC=1;AF=0.500;AN=2;BaseQRankSum=1.111;ClippingRankSum=0.000;DP=57;ExcessHet=3.0103;FS=0.000;MLEAC=1;MLEAF=0.500;MQ=43.61;MQRankSum=-3.692;QD=10.87;ReadPosRankSum=-0.178;SOR=0.721	GT:AD:DP:GQ:PL	0/1:41,16:57:99:657,0,1664
3L	7628294	.	A	G	603.77	.	AC=1;AF=0.500;AN=2;BaseQRankSum=-3.142;ClippingRankSum=0.000;DP=60;ExcessHet=3.0103;FS=0.000;MLEAC=1;MLEAF=0.500;MQ=43.63;MQRankSum=-3.477;QD=10.23;ReadPosRankSum=-1.079;SOR=0.674	GT:AD:DP:GQ:PL	0/1:41,18:59:99:632,0,1667
3L	7628297	.	A	G	555.77	.	AC=1;AF=0.500;AN=2;BaseQRankSum=-0.519;ClippingRankSum=0.000;DP=58;ExcessHet=3.0103;FS=0.000;MLEAC=1;MLEAF=0.500;MQ=43.62;MQRankSum=-3.538;QD=9.75;ReadPosRankSum=-0.962;SOR=0.628	GT:AD:DP:GQ:PL	0/1:40,17:57:99:584,0,1754
3L	7628303	.	A	G	644.77	.	AC=1;AF=0.500;AN=2;BaseQRankSum=1.306;ClippingRankSum=0.000;DP=58;ExcessHet=3.0103;FS=0.000;MLEAC=1;MLEAF=0.500;MQ=43.62;MQRankSum=-3.692;QD=11.31;ReadPosRankSum=-0.359;SOR=0.593	GT:AD:DP:GQ:PL	0/1:41,16:57:99:673,0,1683
3L	7628306	.	G	C	605.77	.	AC=1;AF=0.500;AN=2;BaseQRankSum=-0.232;ClippingRankSum=0.000;DP=61;ExcessHet=3.0103;FS=0.000;MLEAC=1;MLEAF=0.500;MQ=43.59;MQRankSum=-3.740;QD=10.10;ReadPosRankSum=-1.128;SOR=0.565	GT:AD:DP:GQ:PL	0/1:41,19:60:99:634,0,1644
3L	7628350	.	C	A	838.77	.	AC=1;AF=0.500;AN=2;BaseQRankSum=1.472;ClippingRankSum=0.000;DP=62;ExcessHet=3.0103;FS=5.204;MLEAC=1;MLEAF=0.500;MQ=43.40;MQRankSum=-3.370;QD=13.53;ReadPosRankSum=-0.353;SOR=0.716	GT:AD:DP:GQ:PL	0/1:37,25:62:99:867,0,1769
3L	7628357	.	T	G	891.77	.	AC=1;AF=0.500;AN=2;BaseQRankSum=0.344;ClippingRankSum=0.000;DP=64;ExcessHet=3.0103;FS=2.155;MLEAC=1;MLEAF=0.500;MQ=43.45;MQRankSum=-3.171;QD=13.93;ReadPosRankSum=0.792;SOR=0.837	GT:AD:DP:GQ:PL	0/1:39,25:64:99:920,0,1795
3L	7628619	.	GTTGCTGCTGCTGCGGTATCTCCATT	G	335.73	.	AC=1;AF=0.500;AN=2;BaseQRankSum=-0.596;ClippingRankSum=0.000;DP=59;ExcessHet=3.0103;FS=1.220;MLEAC=1;MLEAF=0.500;MQ=43.34;MQRankSum=-0.688;QD=6.00;ReadPosRankSum=0.977;SOR=0.914	GT:AD:DP:GQ:PL	0/1:44,12:56:99:373,0,4583
3L	7628738	.	AAGCTGGG	A	154.73	.	AC=1;AF=0.500;AN=2;BaseQRankSum=-0.811;ClippingRankSum=0.000;DP=46;ExcessHet=3.0103;FS=0.000;MLEAC=1;MLEAF=0.500;MQ=43.21;MQRankSum=-0.806;QD=3.77;ReadPosRankSum=2.205;SOR=0.811	GT:AD:DP:GQ:PL	0/1:34,7:41:99:192,0,1369
3L	7628745	.	G	A	1307.77	.	AC=1;AF=0.500;AN=2;BaseQRankSum=0.880;ClippingRankSum=0.000;DP=46;ExcessHet=3.0103;FS=0.000;MLEAC=1;MLEAF=0.500;MQ=43.21;MQRankSum=0.882;QD=31.90;ReadPosRankSum=-2.115;SOR=0.587	GT:AD:DP:GQ:PL	0/1:7,34:41:99:1336,0,192
3L	7628766	.	G	A	851.77	.	AC=1;AF=0.500;AN=2;BaseQRankSum=3.250;ClippingRankSum=0.000;DP=48;ExcessHet=3.0103;FS=5.079;MLEAC=1;MLEAF=0.500;MQ=43.25;MQRankSum=0.154;QD=17.75;ReadPosRankSum=0.762;SOR=0.725	GT:AD:DP:GQ:PL	0/1:11,37:48:99:880,0,149
3L	7629149	.	A	G	1208.77	.	AC=2;AF=1.00;AN=2;DP=46;ExcessHet=3.0103;FS=0.000;MLEAC=2;MLEAF=1.00;MQ=43.96;QD=26.28;SOR=0.693	GT:AD:DP:GQ:PL	1/1:0,46:46:99:1237,137,0
3L	7629209	.	A	T	582.77	.	AC=1;AF=0.500;AN=2;BaseQRankSum=1.599;ClippingRankSum=0.000;DP=39;ExcessHet=3.0103;FS=0.000;MLEAC=1;MLEAF=0.500;MQ=43.72;MQRankSum=1.412;QD=14.94;ReadPosRankSum=-0.253;SOR=0.582	GT:AD:DP:GQ:PL	0/1:13,26:39:99:611,0,223
3L	7629245	.	G	T	178.77	.	AC=1;AF=0.500;AN=2;BaseQRankSum=0.078;ClippingRankSum=0.000;DP=33;ExcessHet=3.0103;FS=6.856;MLEAC=1;MLEAF=0.500;MQ=43.61;MQRankSum=-0.810;QD=5.42;ReadPosRankSum=-0.096;SOR=2.419	GT:AD:DP:GQ:PL	0/1:21,12:33:99:207,0,447
3L	7629416	.	C	G	438.77	.	AC=1;AF=0.500;AN=2;BaseQRankSum=0.267;ClippingRankSum=0.000;DP=47;ExcessHet=3.0103;FS=1.162;MLEAC=1;MLEAF=0.500;MQ=43.92;MQRankSum=0.093;QD=9.54;ReadPosRankSum=-0.044;SOR=1.041	GT:AD:DP:GQ:PL	0/1:22,24:46:99:467,0,410
3L	7629493	.	A	C	437.77	.	AC=1;AF=0.500;AN=2;BaseQRankSum=-0.136;ClippingRankSum=0.000;DP=59;ExcessHet=3.0103;FS=2.261;MLEAC=1;MLEAF=0.500;MQ=43.90;MQRankSum=0.284;QD=7.42;ReadPosRankSum=-0.733;SOR=0.382	GT:AD:DP:GQ:PL	0/1:35,24:59:99:466,0,783
3L	7629530	.	C	T	373.77	.	AC=1;AF=0.500;AN=2;BaseQRankSum=-1.176;ClippingRankSum=0.000;DP=53;ExcessHet=3.0103;FS=2.417;MLEAC=1;MLEAF=0.500;MQ=43.89;MQRankSum=1.454;QD=7.05;ReadPosRankSum=-0.546;SOR=0.519	GT:AD:DP:GQ:PL	0/1:32,21:53:99:402,0,733
3L	7629559	.	A	C	376.77	.	AC=1;AF=0.500;AN=2;BaseQRankSum=-0.326;ClippingRankSum=0.000;DP=60;ExcessHet=3.0103;FS=2.286;MLEAC=1;MLEAF=0.500;MQ=43.93;MQRankSum=1.086;QD=6.39;ReadPosRankSum=-0.071;SOR=0.425	GT:AD:DP:GQ:PL	0/1:38,21:59:99:405,0,895
3L	7629587	3L_7629587_SNP	T	A	696.77	.	AC=1;AF=0.500;AN=2;BaseQRankSum=0.153;ClippingRankSum=0.000;DB;DP=55;ExcessHet=3.0103;FS=7.389;MLEAC=1;MLEAF=0.500;MQ=43.93;MQRankSum=-1.184;QD=12.67;ReadPosRankSum=1.094;SOR=1.171	GT:AD:DP:GQ:PL	0/1:23,32:55:99:725,0,476
3L	7629590	.	T	C	2003.77	.	AC=2;AF=1.00;AN=2;DP=55;ExcessHet=3.0103;FS=0.000;MLEAC=2;MLEAF=1.00;MQ=43.93;QD=26.60;SOR=0.846	GT:AD:DP:GQ:PL	1/1:0,54:54:99:2032,165,0
3L	7629628	.	G	A	754.77	.	AC=1;AF=0.500;AN=2;BaseQRankSum=1.583;ClippingRankSum=0.000;DP=57;ExcessHet=3.0103;FS=1.037;MLEAC=1;MLEAF=0.500;MQ=43.90;MQRankSum=-1.430;QD=13.24;ReadPosRankSum=-0.883;SOR=0.481	GT:AD:DP:GQ:PL	0/1:23,34:57:99:783,0,445
3L	7629735	.	T	C	1774.77	.	AC=2;AF=1.00;AN=2;DP=66;ExcessHet=3.0103;FS=0.000;MLEAC=2;MLEAF=1.00;MQ=43.94;QD=26.89;SOR=0.818	GT:AD:DP:GQ:PL	1/1:0,66:66:99:1803,197,0
3L	7629883	.	G	GAA	1119.73	.	AC=1;AF=0.500;AN=2;BaseQRankSum=0.323;ClippingRankSum=0.000;DP=60;ExcessHet=3.0103;FS=2.461;MLEAC=1;MLEAF=0.500;MQ=43.62;MQRankSum=-1.655;QD=19.64;ReadPosRankSum=-0.140;SOR=0.405	GT:AD:DP:GQ:PL	0/1:17,40:57:99:1157,0,356
3L	7629895	.	G	T	2473.77	.	AC=2;AF=1.00;AN=2;DP=64;ExcessHet=3.0103;FS=0.000;MLEAC=2;MLEAF=1.00;MQ=43.62;QD=31.39;SOR=0.693	GT:AD:DP:GQ:PL	1/1:0,64:64:99:2502,195,0
3L	7629954	.	T	C	3067.77	.	AC=2;AF=1.00;AN=2;DP=67;ExcessHet=3.0103;FS=0.000;MLEAC=2;MLEAF=1.00;MQ=43.62;QD=28.58;SOR=0.917	GT:AD:DP:GQ:PL	1/1:0,67:67:99:3096,208,0
3L	7629956	.	A	G	3067.77	.	AC=2;AF=1.00;AN=2;DP=68;ExcessHet=3.0103;FS=0.000;MLEAC=2;MLEAF=1.00;MQ=43.63;QD=29.95;SOR=0.880	GT:AD:DP:GQ:PL	1/1:0,68:68:99:3096,208,0
3L	7629964	.	CTT	C	3112.73	.	AC=2;AF=1.00;AN=2;DP=68;ExcessHet=3.0103;FS=0.000;MLEAC=2;MLEAF=1.00;MQ=43.63;QD=29.57;SOR=0.880	GT:AD:DP:GQ:PL	1/1:0,68:68:99:3150,211,0
3L	7629967	.	GCCGAGAAGAT	G	3096.73	.	AC=2;AF=1.00;AN=2;DP=69;ExcessHet=3.0103;FS=0.000;MLEAC=2;MLEAF=1.00;MQ=43.63;QD=30.62;SOR=0.910	GT:AD:DP:GQ:PL	1/1:0,69:69:99:3134,211,0
3L	7629992	.	C	A	3022.77	.	AC=2;AF=1.00;AN=2;DP=69;ExcessHet=3.0103;FS=0.000;MLEAC=2;MLEAF=1.00;MQ=43.66;QD=31.77;SOR=0.844	GT:AD:DP:GQ:PL	1/1:0,69:69:99:3051,211,0
3L	7630145	.	T	C	1621.77	.	AC=1;AF=0.500;AN=2;BaseQRankSum=-1.530;ClippingRankSum=0.000;DP=58;ExcessHet=3.0103;FS=5.852;MLEAC=1;MLEAF=0.500;MQ=43.86;MQRankSum=-1.304;QD=27.96;ReadPosRankSum=-0.146;SOR=0.248	GT:AD:DP:GQ:PL	0/1:17,41:58:99:1650,0,638
3L	7630146	.	G	T	1621.77	.	AC=1;AF=0.500;AN=2;BaseQRankSum=1.044;ClippingRankSum=0.000;DP=58;ExcessHet=3.0103;FS=5.852;MLEAC=1;MLEAF=0.500;MQ=43.86;MQRankSum=-1.304;QD=27.96;ReadPosRankSum=-0.155;SOR=0.248	GT:AD:DP:GQ:PL	0/1:17,41:58:99:1650,0,638
3L	7630173	.	C	T	995.77	.	AC=1;AF=0.500;AN=2;BaseQRankSum=2.180;ClippingRankSum=0.000;DP=63;ExcessHet=3.0103;FS=5.865;MLEAC=1;MLEAF=0.500;MQ=43.88;MQRankSum=-1.294;QD=16.06;ReadPosRankSum=1.361;SOR=0.231	GT:AD:DP:GQ:PL	0/1:18,44:62:99:1024,0,288
3L	7630283	.	C	A	704.77	.	AC=1;AF=0.500;AN=2;BaseQRankSum=-0.624;ClippingRankSum=0.000;DP=54;ExcessHet=3.0103;FS=2.450;MLEAC=1;MLEAF=0.500;MQ=43.79;MQRankSum=0.389;QD=13.30;ReadPosRankSum=-1.519;SOR=0.379	GT:AD:DP:GQ:PL	0/1:20,33:53:99:733,0,364
3L	7630296	.	C	G	1448.77	.	AC=2;AF=1.00;AN=2;DP=55;ExcessHet=3.0103;FS=0.000;MLEAC=2;MLEAF=1.00;MQ=43.70;QD=26.83;SOR=1.022	GT:AD:DP:GQ:PL	1/1:0,54:54:99:1477,162,0
3L	7630357	.	A	G	1644.77	.	AC=2;AF=1.00;AN=2;DP=43;ExcessHet=3.0103;FS=0.000;MLEAC=2;MLEAF=1.00;MQ=43.78;QD=26.96;SOR=0.836	GT:AD:DP:GQ:PL	1/1:0,43:43:99:1673,129,0
3L	7630360	.	G	A	672.77	.	AC=1;AF=0.500;AN=2;BaseQRankSum=1.100;ClippingRankSum=0.000;DP=40;ExcessHet=3.0103;FS=1.363;MLEAC=1;MLEAF=0.500;MQ=43.77;MQRankSum=0.827;QD=16.82;ReadPosRankSum=0.347;SOR=0.976	GT:AD:DP:GQ:PL	0/1:10,30:40:99:701,0,151
3L	7630458	.	T	C	1496.77	.	AC=2;AF=1.00;AN=2;DP=38;ExcessHet=3.0103;FS=0.000;MLEAC=2;MLEAF=1.00;MQ=44.00;QD=27.60;SOR=1.040	GT:AD:DP:GQ:PL	1/1:0,38:38:99:1525,114,0
3L	7630464	.	T	C	656.77	.	AC=1;AF=0.500;AN=2;BaseQRankSum=-1.993;ClippingRankSum=0.000;DP=38;ExcessHet=3.0103;FS=0.000;MLEAC=1;MLEAF=0.500;MQ=44.00;MQRankSum=0.000;QD=17.28;ReadPosRankSum=-0.771;SOR=1.008	GT:AD:DP:GQ:PL	0/1:9,29:38:99:685,0,125
3L	7630541	.	T	C	1049.77	.	AC=2;AF=1.00;AN=2;DP=40;ExcessHet=3.0103;FS=0.000;MLEAC=2;MLEAF=1.00;MQ=44.00;QD=26.24;SOR=0.902	GT:AD:DP:GQ:PL	1/1:0,40:40:99:1078,119,0
3L	7630560	.	G	A	115.77	.	AC=1;AF=0.500;AN=2;BaseQRankSum=0.640;ClippingRankSum=0.000;DP=41;ExcessHet=3.0103;FS=0.000;MLEAC=1;MLEAF=0.500;MQ=44.00;MQRankSum=0.000;QD=2.82;ReadPosRankSum=-0.377;SOR=0.527	GT:AD:DP:GQ:PL	0/1:31,10:41:99:144,0,674
3L	7630929	.	G	A	820.77	.	AC=1;AF=0.500;AN=2;BaseQRankSum=1.544;ClippingRankSum=0.000;DP=64;ExcessHet=3.0103;FS=0.000;MLEAC=1;MLEAF=0.500;MQ=44.00;MQRankSum=0.000;QD=13.03;ReadPosRankSum=1.031;SOR=0.743	GT:AD:DP:GQ:PL	0/1:24,39:63:99:849,0,444
3L	7631033	.	C	T	1016.77	.	AC=1;AF=0.500;AN=2;BaseQRankSum=-0.293;ClippingRankSum=0.000;DP=71;ExcessHet=3.0103;FS=0.945;MLEAC=1;MLEAF=0.500;MQ=43.74;MQRankSum=0.631;QD=14.53;ReadPosRankSum=-0.427;SOR=0.551	GT:AD:DP:GQ:PL	0/1:24,46:70:99:1045,0,444
3L	7631264	.	A	T	1460.77	.	AC=2;AF=1.00;AN=2;DP=58;ExcessHet=3.0103;FS=0.000;MLEAC=2;MLEAF=1.00;MQ=44.00;QD=26.09;SOR=1.199	GT:AD:DP:GQ:PL	1/1:0,56:56:99:1489,167,0
3L	7631283	.	G	T	1657.77	.	AC=2;AF=1.00;AN=2;DP=61;ExcessHet=3.0103;FS=0.000;MLEAC=2;MLEAF=1.00;MQ=43.95;QD=27.18;SOR=1.107	GT:AD:DP:GQ:PL	1/1:0,61:61:99:1686,183,0
3L	7631305	.	T	A	640.77	.	AC=1;AF=0.500;AN=2;BaseQRankSum=0.928;ClippingRankSum=0.000;DP=69;ExcessHet=3.0103;FS=4.736;MLEAC=1;MLEAF=0.500;MQ=43.89;MQRankSum=-1.819;QD=9.29;ReadPosRankSum=-1.238;SOR=1.118	GT:AD:DP:GQ:PL	0/1:36,33:69:99:669,0,748
3L	7631395	.	A	T	1552.77	.	AC=2;AF=1.00;AN=2;DP=58;ExcessHet=3.0103;FS=0.000;MLEAC=2;MLEAF=1.00;MQ=43.50;QD=26.77;SOR=0.762	GT:AD:DP:GQ:PL	1/1:0,58:58:99:1581,174,0
3L	7631412	.	G	GCAGCTATCTTT	2661.73	.	AC=2;AF=1.00;AN=2;DP=59;ExcessHet=3.0103;FS=0.000;MLEAC=2;MLEAF=1.00;MQ=43.58;QD=28.17;SOR=1.034	GT:AD:DP:GQ:PL	1/1:0,59:59:99:2699,181,0
3L	7631468	.	A	T	345.77	.	AC=1;AF=0.500;AN=2;BaseQRankSum=-1.229;ClippingRankSum=0.000;DP=43;ExcessHet=3.0103;FS=0.000;MLEAC=1;MLEAF=0.500;MQ=43.91;MQRankSum=-1.575;QD=8.04;ReadPosRankSum=-0.024;SOR=0.554	GT:AD:DP:GQ:PL	0/1:24,19:43:99:374,0,534
3L	7631496	.	A	C	1434.77	.	AC=2;AF=1.00;AN=2;DP=46;ExcessHet=3.0103;FS=0.000;MLEAC=2;MLEAF=1.00;MQ=43.91;QD=31.19;SOR=1.085	GT:AD:DP:GQ:PL	1/1:0,46:46:99:1463,137,0
3L	7631504	.	A	T	230.77	.	AC=1;AF=0.500;AN=2;BaseQRankSum=0.149;ClippingRankSum=0.000;DP=44;ExcessHet=3.0103;FS=1.263;MLEAC=1;MLEAF=0.500;MQ=43.91;MQRankSum=-2.060;QD=5.24;ReadPosRankSum=-0.227;SOR=0.986	GT:AD:DP:GQ:PL	0/1:30,14:44:99:259,0,668
3L	7631901	.	A	C	680.77	.	AC=1;AF=0.500;AN=2;BaseQRankSum=-0.717;ClippingRankSum=0.000;DP=71;ExcessHet=3.0103;FS=5.589;MLEAC=1;MLEAF=0.500;MQ=44.00;MQRankSum=0.000;QD=9.73;ReadPosRankSum=0.305;SOR=1.596	GT:AD:DP:GQ:PL	0/1:49,21:70:99:709,0,2396
3L	7631903	.	A	C	680.77	.	AC=1;AF=0.500;AN=2;BaseQRankSum=-0.191;ClippingRankSum=0.000;DP=71;ExcessHet=3.0103;FS=5.589;MLEAC=1;MLEAF=0.500;MQ=44.00;MQRankSum=0.000;QD=9.73;ReadPosRankSum=-0.026;SOR=1.596	GT:AD:DP:GQ:PL	0/1:49,21:70:99:709,0,2396
3L	7631958	.	A	C	263.77	.	AC=1;AF=0.500;AN=2;BaseQRankSum=1.215;ClippingRankSum=0.000;DP=71;ExcessHet=3.0103;FS=5.481;MLEAC=1;MLEAF=0.500;MQ=44.00;MQRankSum=0.000;QD=3.72;ReadPosRankSum=-0.495;SOR=1.493	GT:AD:DP:GQ:PL	0/1:52,19:71:99:292,0,1200
3L	7631994	.	G	T	745.77	.	AC=1;AF=0.500;AN=2;BaseQRankSum=0.319;ClippingRankSum=0.000;DP=80;ExcessHet=3.0103;FS=2.073;MLEAC=1;MLEAF=0.500;MQ=43.93;MQRankSum=-0.162;QD=9.32;ReadPosRankSum=-0.379;SOR=0.439	GT:AD:DP:GQ:PL	0/1:57,23:80:99:774,0,2310
3L	7632001	.	T	A	748.77	.	AC=1;AF=0.500;AN=2;BaseQRankSum=0.345;ClippingRankSum=0.000;DP=78;ExcessHet=3.0103;FS=0.962;MLEAC=1;MLEAF=0.500;MQ=43.92;MQRankSum=-0.183;QD=9.60;ReadPosRankSum=0.039;SOR=0.528	GT:AD:DP:GQ:PL	0/1:56,22:78:99:777,0,2282
3L	7632035	.	T	C	381.77	.	AC=1;AF=0.500;AN=2;BaseQRankSum=0.313;ClippingRankSum=0.000;DP=69;ExcessHet=3.0103;FS=0.000;MLEAC=1;MLEAF=0.500;MQ=43.91;MQRankSum=0.036;QD=5.61;ReadPosRankSum=0.817;SOR=0.711	GT:AD:DP:GQ:PL	0/1:45,23:68:99:410,0,984
3L	7632061	.	C	T	959.77	.	AC=1;AF=0.500;AN=2;BaseQRankSum=2.304;ClippingRankSum=0.000;DP=69;ExcessHet=3.0103;FS=0.937;MLEAC=1;MLEAF=0.500;MQ=43.91;MQRankSum=0.226;QD=13.91;ReadPosRankSum=0.726;SOR=0.826	GT:AD:DP:GQ:PL	0/1:42,27:69:99:988,0,1592
3L	7632073	.	G	T	1065.77	.	AC=1;AF=0.500;AN=2;BaseQRankSum=2.014;ClippingRankSum=0.000;DP=69;ExcessHet=3.0103;FS=4.826;MLEAC=1;MLEAF=0.500;MQ=43.91;MQRankSum=0.327;QD=15.45;ReadPosRankSum=0.754;SOR=1.317	GT:AD:DP:GQ:PL	0/1:40,29:69:99:1094,0,1634
3L	7632086	.	G	T	1023.77	.	AC=1;AF=0.500;AN=2;BaseQRankSum=-0.737;ClippingRankSum=0.000;DP=67;ExcessHet=3.0103;FS=5.007;MLEAC=1;MLEAF=0.500;MQ=43.91;MQRankSum=0.268;QD=15.28;ReadPosRankSum=1.656;SOR=1.382	GT:AD:DP:GQ:PL	0/1:40,27:67:99:1052,0,1637
3L	7632094	.	A	T	1432.77	.	AC=1;AF=0.500;AN=2;BaseQRankSum=0.173;ClippingRankSum=0.000;DP=66;ExcessHet=3.0103;FS=4.922;MLEAC=1;MLEAF=0.500;MQ=43.91;MQRankSum=-0.253;QD=21.71;ReadPosRankSum=-1.501;SOR=0.316	GT:AD:DP:GQ:PL	0/1:27,39:66:99:1461,0,1013
3L	7632103	.	T	C	3105.77	.	AC=2;AF=1.00;AN=2;DP=68;ExcessHet=3.0103;FS=0.000;MLEAC=2;MLEAF=1.00;MQ=43.97;QD=36.01;SOR=1.179	GT:AD:DP:GQ:PL	1/1:0,68:68:99:3134,220,0
3L	7632112	.	G	A	1045.77	.	AC=1;AF=0.500;AN=2;BaseQRankSum=0.759;ClippingRankSum=0.000;DP=71;ExcessHet=3.0103;FS=8.131;MLEAC=1;MLEAF=0.500;MQ=43.92;MQRankSum=-1.923;QD=14.73;ReadPosRankSum=-0.064;SOR=1.603	GT:AD:DP:GQ:PL	0/1:39,32:71:99:1074,0,1456
3L	7632155	.	T	C	718.77	.	AC=1;AF=0.500;AN=2;BaseQRankSum=-2.118;ClippingRankSum=0.000;DP=62;ExcessHet=3.0103;FS=8.977;MLEAC=1;MLEAF=0.500;MQ=43.91;MQRankSum=1.960;QD=11.59;ReadPosRankSum=1.387;SOR=0.405	GT:AD:DP:GQ:PL	0/1:28,34:62:99:747,0,601
3L	7632156	.	A	G	2466.77	.	AC=2;AF=1.00;AN=2;DP=62;ExcessHet=3.0103;FS=0.000;MLEAC=2;MLEAF=1.00;MQ=43.91;QD=30.92;SOR=0.976	GT:AD:DP:GQ:PL	1/1:0,62:62:99:2495,186,0
3L	7632208	.	A	C	980.77	.	AC=1;AF=0.500;AN=2;BaseQRankSum=0.847;ClippingRankSum=0.000;DP=70;ExcessHet=3.0103;FS=0.933;MLEAC=1;MLEAF=0.500;MQ=43.86;MQRankSum=3.105;QD=14.01;ReadPosRankSum=0.992;SOR=0.842	GT:AD:DP:GQ:PL	0/1:25,45:70:99:1009,0,464
3L	7632256	.	A	T	1438.77	.	AC=2;AF=1.00;AN=2;DP=54;ExcessHet=3.0103;FS=0.000;MLEAC=2;MLEAF=1.00;MQ=43.89;QD=26.64;SOR=1.220	GT:AD:DP:GQ:PL	1/1:0,54:54:99:1467,161,0
3L	7632340	.	G	GT	341.73	.	AC=1;AF=0.500;AN=2;BaseQRankSum=-0.039;ClippingRankSum=0.000;DP=37;ExcessHet=3.0103;FS=0.000;MLEAC=1;MLEAF=0.500;MQ=43.84;MQRankSum=1.210;QD=10.05;ReadPosRankSum=-0.974;SOR=0.693	GT:AD:DP:GQ:PL	0/1:12,22:34:99:379,0,142
3L	7632369	.	G	GGCACAA	430.73	.	AC=1;AF=0.500;AN=2;BaseQRankSum=-2.375;ClippingRankSum=0.000;DP=38;ExcessHet=3.0103;FS=1.342;MLEAC=1;MLEAF=0.500;MQ=43.90;MQRankSum=-2.070;QD=11.34;ReadPosRankSum=1.162;SOR=0.446	GT:AD:DP:GQ:PL	0/1:26,12:38:99:468,0,1037
3L	7632371	.	C	A	439.77	.	AC=1;AF=0.500;AN=2;BaseQRankSum=0.312;ClippingRankSum=0.000;DP=38;ExcessHet=3.0103;FS=1.342;MLEAC=1;MLEAF=0.500;MQ=43.90;MQRankSum=-1.948;QD=11.57;ReadPosRankSum=0.569;SOR=0.666	GT:AD:DP:GQ:PL	0/1:25,13:38:99:468,0,1037
3L	7632415	.	T	A	557.77	.	AC=1;AF=0.500;AN=2;BaseQRankSum=-0.570;ClippingRankSum=0.000;DP=46;ExcessHet=3.0103;FS=1.150;MLEAC=1;MLEAF=0.500;MQ=44.00;MQRankSum=0.000;QD=12.39;ReadPosRankSum=1.739;SOR=0.922	GT:AD:DP:GQ:PL	0/1:18,27:45:99:586,0,360
3L	7632444	.	CT	C	624.73	.	AC=1;AF=0.500;AN=2;BaseQRankSum=-1.246;ClippingRankSum=0.000;DP=47;ExcessHet=3.0103;FS=8.452;MLEAC=1;MLEAF=0.500;MQ=43.69;MQRankSum=1.555;QD=13.29;ReadPosRankSum=1.536;SOR=0.595	GT:AD:DP:GQ:PL	0/1:22,25:47:99:662,0,565
3L	7632717	.	G	T	954.77	.	AC=1;AF=0.500;AN=2;BaseQRankSum=-1.190;ClippingRankSum=0.000;DP=47;ExcessHet=3.0103;FS=6.054;MLEAC=1;MLEAF=0.500;MQ=43.84;MQRankSum=0.122;QD=20.31;ReadPosRankSum=-1.235;SOR=1.283	GT:AD:DP:GQ:PL	0/1:22,25:47:99:983,0,1057
3L	7632721	.	C	A	945.77	.	AC=1;AF=0.500;AN=2;BaseQRankSum=-0.881;ClippingRankSum=0.000;DP=50;ExcessHet=3.0103;FS=5.913;MLEAC=1;MLEAF=0.500;MQ=43.92;MQRankSum=1.040;QD=18.92;ReadPosRankSum=0.198;SOR=1.261	GT:AD:DP:GQ:PL	0/1:25,25:50:99:974,0,1135
3L	7632937	.	ATATG	A	2041.73	.	AC=2;AF=1.00;AN=2;DP=48;ExcessHet=3.0103;FS=0.000;MLEAC=2;MLEAF=1.00;MQ=43.35;QD=23.36;SOR=0.784	GT:AD:DP:GQ:PL	1/1:0,44:44:99:2079,145,0
3L	7632954	.	G	A	2113.77	.	AC=2;AF=1.00;AN=2;DP=51;ExcessHet=3.0103;FS=0.000;MLEAC=2;MLEAF=1.00;MQ=44.00;QD=27.62;SOR=0.859	GT:AD:DP:GQ:PL	1/1:0,50:50:99:2142,153,0
3L	7633030	.	A	G	931.77	.	AC=1;AF=0.500;AN=2;BaseQRankSum=1.403;ClippingRankSum=0.000;DP=64;ExcessHet=3.0103;FS=1.044;MLEAC=1;MLEAF=0.500;MQ=43.97;MQRankSum=-0.656;QD=15.03;ReadPosRankSum=-0.776;SOR=0.639	GT:AD:DP:GQ:PL	0/1:20,42:62:99:960,0,342
3L	7633084	.	C	T	2062.77	.	AC=2;AF=1.00;AN=2;DP=64;ExcessHet=3.0103;FS=0.000;MLEAC=2;MLEAF=1.00;MQ=44.00;QD=32.74;SOR=0.790	GT:AD:DP:GQ:PL	1/1:0,63:63:99:2091,189,0
3L	7633095	.	G	T	477.77	.	AC=1;AF=0.500;AN=2;BaseQRankSum=2.415;ClippingRankSum=0.000;DP=59;ExcessHet=3.0103;FS=2.242;MLEAC=1;MLEAF=0.500;MQ=44.00;MQRankSum=0.000;QD=8.10;ReadPosRankSum=0.595;SOR=1.014	GT:AD:DP:GQ:PL	0/1:35,24:59:99:506,0,779
3L	7633214	.	ATTT	A	2465.73	.	AC=2;AF=1.00;AN=2;DP=61;ExcessHet=3.0103;FS=0.000;MLEAC=2;MLEAF=1.00;MQ=44.00;QD=28.24;SOR=0.841	GT:AD:DP:GQ:PL	1/1:0,56:56:99:2503,169,0
3L	7633234	.	C	T	2515.77	.	AC=2;AF=1.00;AN=2;DP=58;ExcessHet=3.0103;FS=0.000;MLEAC=2;MLEAF=1.00;MQ=44.00;QD=30.75;SOR=0.914	GT:AD:DP:GQ:PL	1/1:0,58:58:99:2544,175,0
3L	7633365	.	T	G	2402.77	.	AC=2;AF=1.00;AN=2;DP=65;ExcessHet=3.0103;FS=0.000;MLEAC=2;MLEAF=1.00;MQ=43.96;QD=29.12;SOR=0.723	GT:AD:DP:GQ:PL	1/1:0,65:65:99:2431,195,0
3L	7633368	.	C	CT	891.73	.	AC=1;AF=0.500;AN=2;BaseQRankSum=0.014;ClippingRankSum=0.000;DP=65;ExcessHet=3.0103;FS=6.698;MLEAC=1;MLEAF=0.500;MQ=43.96;MQRankSum=-0.785;QD=13.72;ReadPosRankSum=-0.898;SOR=0.938	GT:AD:DP:GQ:PL	0/1:26,39:65:99:929,0,565
3L	7633396	.	T	G	1596.77	.	AC=2;AF=1.00;AN=2;DP=60;ExcessHet=3.0103;FS=0.000;MLEAC=2;MLEAF=1.00;MQ=43.95;QD=26.61;SOR=0.760	GT:AD:DP:GQ:PL	1/1:0,60:60:99:1625,180,0
3L	7633448	.	T	C	1732.77	.	AC=2;AF=1.00;AN=2;DP=65;ExcessHet=3.0103;FS=0.000;MLEAC=2;MLEAF=1.00;MQ=43.91;QD=26.66;SOR=0.854	GT:AD:DP:GQ:PL	1/1:0,65:65:99:1761,193,0
3L	7633510	.	G	C	763.77	.	AC=1;AF=0.500;AN=2;BaseQRankSum=-1.897;ClippingRankSum=0.000;DP=48;ExcessHet=3.0103;FS=2.835;MLEAC=1;MLEAF=0.500;MQ=44.00;MQRankSum=0.000;QD=15.91;ReadPosRankSum=-0.011;SOR=0.340	GT:AD:DP:GQ:PL	0/1:14,34:48:99:792,0,250
3L	7633645	.	T	C	1357.77	.	AC=2;AF=1.00;AN=2;DP=49;ExcessHet=3.0103;FS=0.000;MLEAC=2;MLEAF=1.00;MQ=43.96;QD=27.71;SOR=1.007	GT:AD:DP:GQ:PL	1/1:0,49:49:99:1386,147,0
3L	7633671	.	T	G	1263.77	.	AC=2;AF=1.00;AN=2;DP=46;ExcessHet=3.0103;FS=0.000;MLEAC=2;MLEAF=1.00;MQ=43.96;QD=27.47;SOR=0.976	GT:AD:DP:GQ:PL	1/1:0,46:46:99:1292,138,0
3L	7633696	.	G	A	715.77	.	AC=1;AF=0.500;AN=2;BaseQRankSum=0.254;ClippingRankSum=0.000;DP=50;ExcessHet=3.0103;FS=1.154;MLEAC=1;MLEAF=0.500;MQ=43.96;MQRankSum=-0.676;QD=14.32;ReadPosRankSum=0.025;SOR=0.798	GT:AD:DP:GQ:PL	0/1:17,33:50:99:744,0,293
3L	7633844	.	C	T	1073.77	.	AC=2;AF=1.00;AN=2;DP=43;ExcessHet=3.0103;FS=0.000;MLEAC=2;MLEAF=1.00;MQ=43.95;QD=25.57;SOR=1.005	GT:AD:DP:GQ:PL	1/1:0,42:42:99:1102,125,0
3L	7633916	.	C	A	1175.77	.	AC=2;AF=1.00;AN=2;DP=44;ExcessHet=3.0103;FS=0.000;MLEAC=2;MLEAF=1.00;MQ=43.87;QD=26.72;SOR=0.693	GT:AD:DP:GQ:PL	1/1:0,44:44:99:1204,132,0
3L	7633957	.	A	G	1200.77	.	AC=2;AF=1.00;AN=2;DP=46;ExcessHet=3.0103;FS=0.000;MLEAC=2;MLEAF=1.00;MQ=43.91;QD=26.10;SOR=0.874	GT:AD:DP:GQ:PL	1/1:0,46:46:99:1229,138,0
3L	7633970	.	TACAGATAAA	T	2097.73	.	AC=2;AF=1.00;AN=2;DP=48;ExcessHet=3.0103;FS=0.000;MLEAC=2;MLEAF=1.00;MQ=43.92;QD=25.72;SOR=0.963	GT:AD:DP:GQ:PL	1/1:0,48:48:99:2135,144,0
3L	7633992	.	C	T	1452.77	.	AC=2;AF=1.00;AN=2;DP=52;ExcessHet=3.0103;FS=0.000;MLEAC=2;MLEAF=1.00;MQ=43.92;QD=27.94;SOR=1.480	GT:AD:DP:GQ:PL	1/1:0,52:52:99:1481,156,0
3L	7634083	.	G	A	1591.77	.	AC=2;AF=1.00;AN=2;DP=61;ExcessHet=3.0103;FS=0.000;MLEAC=2;MLEAF=1.00;MQ=44.00;QD=26.53;SOR=1.160	GT:AD:DP:GQ:PL	1/1:0,60:60:99:1620,180,0
3L	7634213	.	T	A	1384.77	.	AC=2;AF=1.00;AN=2;DP=53;ExcessHet=3.0103;FS=0.000;MLEAC=2;MLEAF=1.00;MQ=43.96;QD=26.63;SOR=0.853	GT:AD:DP:GQ:PL	1/1:0,52:52:99:1413,156,0
3L	7634294	.	C	T	1906.77	.	AC=2;AF=1.00;AN=2;DP=42;ExcessHet=3.0103;FS=0.000;MLEAC=2;MLEAF=1.00;MQ=43.91;QD=31.01;SOR=1.402	GT:AD:DP:GQ:PL	1/1:0,42:42:99:1935,129,0
3L	7634295	.	G	A	1906.77	.	AC=2;AF=1.00;AN=2;DP=43;ExcessHet=3.0103;FS=0.000;MLEAC=2;MLEAF=1.00;MQ=43.91;QD=29.46;SOR=1.455	GT:AD:DP:GQ:PL	1/1:0,43:43:99:1935,129,0
3L	7634296	.	C	T	1906.77	.	AC=2;AF=1.00;AN=2;DP=43;ExcessHet=3.0103;FS=0.000;MLEAC=2;MLEAF=1.00;MQ=43.91;QD=32.70;SOR=1.455	GT:AD:DP:GQ:PL	1/1:0,43:43:99:1935,129,0
3L	7634325	.	T	C	1250.77	.	AC=2;AF=1.00;AN=2;DP=46;ExcessHet=3.0103;FS=0.000;MLEAC=2;MLEAF=1.00;MQ=43.83;QD=27.19;SOR=1.609	GT:AD:DP:GQ:PL	1/1:0,46:46:99:1279,138,0
3L	7634374	.	G	C	1270.77	.	AC=2;AF=1.00;AN=2;DP=49;ExcessHet=3.0103;FS=0.000;MLEAC=2;MLEAF=1.00;MQ=43.88;QD=25.93;SOR=0.909	GT:AD:DP:GQ:PL	1/1:0,49:49:99:1299,146,0
3L	7634478	.	A	C	2170.77	.	AC=2;AF=1.00;AN=2;DP=49;ExcessHet=3.0103;FS=0.000;MLEAC=2;MLEAF=1.00;MQ=44.00;QD=29.04;SOR=1.345	GT:AD:DP:GQ:PL	1/1:0,49:49:99:2199,151,0
3L	7634480	.	C	A	2170.77	.	AC=2;AF=1.00;AN=2;DP=50;ExcessHet=3.0103;FS=0.000;MLEAC=2;MLEAF=1.00;MQ=44.00;QD=26.59;SOR=1.390	GT:AD:DP:GQ:PL	1/1:0,50:50:99:2199,151,0
3L	7634587	.	G	A	1567.77	.	AC=2;AF=1.00;AN=2;DP=37;ExcessHet=3.0103;FS=0.000;MLEAC=2;MLEAF=1.00;MQ=44.00;QD=24.98;SOR=1.802	GT:AD:DP:GQ:PL	1/1:0,37:37:99:1596,111,0
3L	7634599	.	A	G	1620.77	.	AC=2;AF=1.00;AN=2;DP=38;ExcessHet=3.0103;FS=0.000;MLEAC=2;MLEAF=1.00;MQ=44.00;QD=30.89;SOR=2.073	GT:AD:DP:GQ:PL	1/1:0,38:38:99:1649,117,0
3L	7634651	.	C	T	1195.77	.	AC=2;AF=1.00;AN=2;DP=48;ExcessHet=3.0103;FS=0.000;MLEAC=2;MLEAF=1.00;MQ=43.82;QD=25.44;SOR=1.022	GT:AD:DP:GQ:PL	1/1:0,47:47:99:1224,139,0
3L	7634844	.	G	A	1771.77	.	AC=2;AF=1.00;AN=2;DP=67;ExcessHet=3.0103;FS=0.000;MLEAC=2;MLEAF=1.00;MQ=43.75;QD=26.44;SOR=0.849	GT:AD:DP:GQ:PL	1/1:0,67:67:99:1800,200,0
3L	7634911	.	A	G	1575.77	.	AC=2;AF=1.00;AN=2;DP=60;ExcessHet=3.0103;FS=0.000;MLEAC=2;MLEAF=1.00;MQ=43.81;QD=26.26;SOR=1.355	GT:AD:DP:GQ:PL	1/1:0,60:60:99:1604,180,0
3L	7634942	.	C	A	2779.77	.	AC=2;AF=1.00;AN=2;DP=64;ExcessHet=3.0103;FS=0.000;MLEAC=2;MLEAF=1.00;MQ=43.73;QD=32.96;SOR=1.270	GT:AD:DP:GQ:PL	1/1:0,63:63:99:2808,193,0
3L	7634947	.	C	T	2837.77	.	AC=2;AF=1.00;AN=2;DP=63;ExcessHet=3.0103;FS=0.000;MLEAC=2;MLEAF=1.00;MQ=43.73;QD=25.67;SOR=1.329	GT:AD:DP:GQ:PL	1/1:0,62:62:99:2866,196,0
3L	7634958	.	C	T	2806.77	.	AC=2;AF=1.00;AN=2;DP=63;ExcessHet=3.0103;FS=0.000;MLEAC=2;MLEAF=1.00;MQ=43.73;QD=29.79;SOR=1.536	GT:AD:DP:GQ:PL	1/1:0,62:62:99:2835,190,0
3L	7634976	.	T	C	2789.77	.	AC=2;AF=1.00;AN=2;DP=67;ExcessHet=3.0103;FS=0.000;MLEAC=2;MLEAF=1.00;MQ=43.74;QD=25.08;SOR=1.473	GT:AD:DP:GQ:PL	1/1:0,66:66:99:2818,198,0
3L	7635013	.	A	T	2691.77	.	AC=2;AF=1.00;AN=2;DP=64;ExcessHet=3.0103;FS=0.000;MLEAC=2;MLEAF=1.00;MQ=43.70;QD=32.78;SOR=1.573	GT:AD:DP:GQ:PL	1/1:0,63:63:99:2720,190,0
3L	7635024	.	T	G	2720.77	.	AC=2;AF=1.00;AN=2;DP=61;ExcessHet=3.0103;FS=0.000;MLEAC=2;MLEAF=1.00;MQ=43.69;QD=26.51;SOR=1.355	GT:AD:DP:GQ:PL	1/1:0,60:60:99:2749,187,0
3L	7635027	.	GT	G	2707.73	.	AC=2;AF=1.00;AN=2;DP=62;ExcessHet=3.0103;FS=0.000;MLEAC=2;MLEAF=1.00;MQ=43.69;QD=34.16;SOR=1.392	GT:AD:DP:GQ:PL	1/1:0,61:61:99:2745,184,0
3L	7635044	.	G	A	2697.77	.	AC=2;AF=1.00;AN=2;DP=64;ExcessHet=3.0103;FS=0.000;MLEAC=2;MLEAF=1.00;MQ=43.73;QD=23.89;SOR=1.467	GT:AD:DP:GQ:PL	1/1:0,63:63:99:2726,190,0
3L	7635146	.	G	A	1371.77	.	AC=2;AF=1.00;AN=2;DP=49;ExcessHet=3.0103;FS=0.000;MLEAC=2;MLEAF=1.00;MQ=43.72;QD=28.00;SOR=1.225	GT:AD:DP:GQ:PL	1/1:0,49:49:99:1400,147,0
3L	7635171	.	G	GCAT	2269.73	.	AC=2;AF=1.00;AN=2;DP=51;ExcessHet=3.0103;FS=0.000;MLEAC=2;MLEAF=1.00;MQ=43.06;QD=28.86;SOR=1.157	GT:AD:DP:GQ:PL	1/1:0,50:50:99:2307,162,0
3L	7635172	.	G	GGGT	2269.73	.	AC=2;AF=1.00;AN=2;DP=53;ExcessHet=3.0103;FS=0.000;MLEAC=2;MLEAF=1.00;MQ=43.09;QD=29.56;SOR=1.179	GT:AD:DP:GQ:PL	1/1:0,53:53:99:2307,162,0
3L	7635651	.	T	C	1124.77	.	AC=2;AF=1.00;AN=2;DP=46;ExcessHet=3.0103;FS=0.000;MLEAC=2;MLEAF=1.00;MQ=44.00;QD=24.99;SOR=1.280	GT:AD:DP:GQ:PL	1/1:0,45:45:99:1153,134,0
3L	7635693	.	A	C	1260.77	.	AC=2;AF=1.00;AN=2;DP=49;ExcessHet=3.0103;FS=0.000;MLEAC=2;MLEAF=1.00;MQ=44.00;QD=26.27;SOR=1.426	GT:AD:DP:GQ:PL	1/1:0,48:48:99:1289,143,0
3L	7635820	.	G	A	1021.77	.	AC=2;AF=1.00;AN=2;DP=38;ExcessHet=3.0103;FS=0.000;MLEAC=2;MLEAF=1.00;MQ=43.92;QD=26.89;SOR=1.040	GT:AD:DP:GQ:PL	1/1:0,38:38:99:1050,114,0
3L	7635851	.	T	G	1725.77	.	AC=2;AF=1.00;AN=2;DP=39;ExcessHet=3.0103;FS=0.000;MLEAC=2;MLEAF=1.00;MQ=43.93;QD=27.83;SOR=1.096	GT:AD:DP:GQ:PL	1/1:0,39:39:99:1754,117,0
3L	7635856	.	T	C	1845.77	.	AC=2;AF=1.00;AN=2;DP=41;ExcessHet=3.0103;FS=0.000;MLEAC=2;MLEAF=1.00;MQ=43.93;QD=32.67;SOR=1.075	GT:AD:DP:GQ:PL	1/1:0,41:41:99:1874,126,0
3L	7635862	.	C	T	1862.77	.	AC=2;AF=1.00;AN=2;DP=43;ExcessHet=3.0103;FS=0.000;MLEAC=2;MLEAF=1.00;MQ=43.93;QD=27.51;SOR=0.836	GT:AD:DP:GQ:PL	1/1:0,43:43:99:1891,129,0
3L	7635948	.	T	C	1996.77	.	AC=2;AF=1.00;AN=2;DP=45;ExcessHet=3.0103;FS=0.000;MLEAC=2;MLEAF=1.00;MQ=43.89;QD=33.79;SOR=0.829	GT:AD:DP:GQ:PL	1/1:0,45:45:99:2025,135,0
3L	7635951	.	A	G	1996.77	.	AC=2;AF=1.00;AN=2;DP=45;ExcessHet=3.0103;FS=0.000;MLEAC=2;MLEAF=1.00;MQ=43.89;QD=27.12;SOR=0.829	GT:AD:DP:GQ:PL	1/1:0,45:45:99:2025,135,0
3L	7636008	.	T	G	1010.77	.	AC=2;AF=1.00;AN=2;DP=39;ExcessHet=3.0103;FS=0.000;MLEAC=2;MLEAF=1.00;MQ=43.76;QD=26.60;SOR=0.798	GT:AD:DP:GQ:PL	1/1:0,38:38:99:1039,114,0
3L	7636026	.	G	C	1077.77	.	AC=2;AF=1.00;AN=2;DP=41;ExcessHet=3.0103;FS=0.000;MLEAC=2;MLEAF=1.00;MQ=43.77;QD=26.29;SOR=0.954	GT:AD:DP:GQ:PL	1/1:0,41:41:99:1106,123,0
3L	7636086	.	T	A	1169.77	.	AC=2;AF=1.00;AN=2;DP=43;ExcessHet=3.0103;FS=0.000;MLEAC=2;MLEAF=1.00;MQ=43.74;QD=27.20;SOR=1.179	GT:AD:DP:GQ:PL	1/1:0,43:43:99:1198,129,0
3L	7636155	.	A	T	1404.77	.	AC=2;AF=1.00;AN=2;DP=52;ExcessHet=3.0103;FS=0.000;MLEAC=2;MLEAF=1.00;MQ=43.72;QD=27.01;SOR=0.853	GT:AD:DP:GQ:PL	1/1:0,52:52:99:1433,156,0
3L	7636222	.	A	G	2091.77	.	AC=2;AF=1.00;AN=2;DP=49;ExcessHet=3.0103;FS=0.000;MLEAC=2;MLEAF=1.00;MQ=43.56;QD=26.30;SOR=0.909	GT:AD:DP:GQ:PL	1/1:0,49:49:99:2120,147,0
3L	7636233	.	T	C	2277.77	.	AC=2;AF=1.00;AN=2;DP=56;ExcessHet=3.0103;FS=0.000;MLEAC=2;MLEAF=1.00;MQ=43.05;QD=26.31;SOR=0.841	GT:AD:DP:GQ:PL	1/1:0,56:56:99:2306,168,0
3L	7636287	.	G	A	1232.77	.	AC=2;AF=1.00;AN=2;DP=47;ExcessHet=3.0103;FS=0.000;MLEAC=2;MLEAF=1.00;MQ=42.57;QD=26.80;SOR=1.464	GT:AD:DP:GQ:PL	1/1:0,46:46:99:1261,138,0
3L	7636335	.	T	C	1292.77	.	AC=2;AF=1.00;AN=2;DP=52;ExcessHet=3.0103;FS=0.000;MLEAC=2;MLEAF=1.00;MQ=43.70;QD=25.35;SOR=0.813	GT:AD:DP:GQ:PL	1/1:0,51:51:99:1321,151,0
3L	7636365	.	G	A	2209.77	.	AC=2;AF=1.00;AN=2;DP=53;ExcessHet=3.0103;FS=0.000;MLEAC=2;MLEAF=1.00;MQ=43.46;QD=31.28;SOR=0.730	GT:AD:DP:GQ:PL	1/1:0,53:53:99:2238,159,0
3L	7636387	.	T	G	2165.77	.	AC=2;AF=1.00;AN=2;DP=51;ExcessHet=3.0103;FS=0.000;MLEAC=2;MLEAF=1.00;MQ=43.31;QD=25.71;SOR=0.732	GT:AD:DP:GQ:PL	1/1:0,51:51:99:2194,153,0
3L	7636468	.	G	T	2957.77	.	AC=2;AF=1.00;AN=2;DP=67;ExcessHet=3.0103;FS=0.000;MLEAC=2;MLEAF=1.00;MQ=41.69;QD=29.79;SOR=0.723	GT:AD:DP:GQ:PL	1/1:0,67:67:99:2986,202,0
3L	7636479	.	A	G	3056.77	.	AC=2;AF=1.00;AN=2;DP=68;ExcessHet=3.0103;FS=0.000;MLEAC=2;MLEAF=1.00;MQ=41.66;QD=29.44;SOR=0.693	GT:AD:DP:GQ:PL	1/1:0,68:68:99:3085,208,0
3L	7636483	.	T	A	3031.77	.	AC=2;AF=1.00;AN=2;DP=68;ExcessHet=3.0103;FS=0.000;MLEAC=2;MLEAF=1.00;MQ=41.69;QD=34.33;SOR=0.752	GT:AD:DP:GQ:PL	1/1:0,68:68:99:3060,205,0
3L	7636486	.	TTTACTTTA	T	2977.73	.	AC=2;AF=1.00;AN=2;DP=64;ExcessHet=3.0103;FS=0.000;MLEAC=2;MLEAF=1.00;MQ=41.63;QD=30.66;SOR=0.822	GT:AD:DP:GQ:PL	1/1:0,64:64:99:3015,202,0
3L	7636498	.	G	C	3031.77	.	AC=2;AF=1.00;AN=2;DP=66;ExcessHet=3.0103;FS=0.000;MLEAC=2;MLEAF=1.00;MQ=41.88;QD=31.42;SOR=0.818	GT:AD:DP:GQ:PL	1/1:0,66:66:99:3060,205,0
3L	7636499	.	A	AT	3022.73	.	AC=2;AF=1.00;AN=2;DP=67;ExcessHet=3.0103;FS=0.000;MLEAC=2;MLEAF=1.00;MQ=41.91;QD=30.08;SOR=0.784	GT:AD:DP:GQ:PL	1/1:0,67:67:99:3060,205,0
3L	7636501	.	A	AACG	3157.73	.	AC=2;AF=1.00;AN=2;DP=67;ExcessHet=3.0103;FS=0.000;MLEAC=2;MLEAF=1.00;MQ=41.91;QD=26.54;SOR=0.723	GT:AD:DP:GQ:PL	1/1:0,67:67:99:3195,214,0
3L	7636504	.	A	AC	3202.73	.	AC=2;AF=1.00;AN=2;DP=65;ExcessHet=3.0103;FS=0.000;MLEAC=2;MLEAF=1.00;MQ=41.95;QD=35.78;SOR=0.854	GT:AD:DP:GQ:PL	1/1:0,65:65:99:3240,217,0
3L	7636510	.	A	T	3076.77	.	AC=2;AF=1.00;AN=2;DP=69;ExcessHet=3.0103;FS=0.000;MLEAC=2;MLEAF=1.00;MQ=42.08;QD=25.81;SOR=0.844	GT:AD:DP:GQ:PL	1/1:0,69:69:99:3105,208,0
3L	7636519	.	A	G	2986.77	.	AC=2;AF=1.00;AN=2;DP=67;ExcessHet=3.0103;FS=0.000;MLEAC=2;MLEAF=1.00;MQ=42.21;QD=28.44;SOR=0.849	GT:AD:DP:GQ:PL	1/1:0,67:67:99:3015,202,0
3L	7636522	.	T	C	2986.77	.	AC=2;AF=1.00;AN=2;DP=67;ExcessHet=3.0103;FS=0.000;MLEAC=2;MLEAF=1.00;MQ=42.21;QD=33.23;SOR=0.849	GT:AD:DP:GQ:PL	1/1:0,67:67:99:3015,202,0
3L	7636693	.	G	A	2078.77	.	AC=2;AF=1.00;AN=2;BaseQRankSum=0.884;ClippingRankSum=0.000;DP=51;ExcessHet=3.0103;FS=0.000;MLEAC=2;MLEAF=1.00;MQ=43.08;MQRankSum=-0.805;QD=32.00;ReadPosRankSum=-0.628;SOR=0.787	GT:AD:DP:GQ:PL	1/1:1,49:50:96:2107,96,0
3L	7636698	.	C	A	2085.77	.	AC=2;AF=1.00;AN=2;BaseQRankSum=-0.443;ClippingRankSum=0.000;DP=50;ExcessHet=3.0103;FS=0.000;MLEAC=2;MLEAF=1.00;MQ=43.06;MQRankSum=-0.819;QD=31.67;ReadPosRankSum=-0.607;SOR=0.756	GT:AD:DP:GQ:PL	1/1:1,48:49:96:2114,96,0
3L	7636719	.	A	C	2389.77	.	AC=2;AF=1.00;AN=2;BaseQRankSum=0.099;ClippingRankSum=0.000;DP=56;ExcessHet=3.0103;FS=0.000;MLEAC=2;MLEAF=1.00;MQ=43.27;MQRankSum=-0.656;QD=32.43;ReadPosRankSum=-0.676;SOR=0.468	GT:AD:DP:GQ:PL	1/1:1,54:55:99:2418,116,0
3L	7636721	.	C	T	2389.77	.	AC=2;AF=1.00;AN=2;BaseQRankSum=0.418;ClippingRankSum=0.000;DP=58;ExcessHet=3.0103;FS=0.000;MLEAC=2;MLEAF=1.00;MQ=43.30;MQRankSum=-0.639;QD=30.39;ReadPosRankSum=-0.633;SOR=0.407	GT:AD:DP:GQ:PL	1/1:1,56:57:99:2418,116,0
3L	7637039	.	A	G	1380.77	.	AC=2;AF=1.00;AN=2;DP=52;ExcessHet=3.0103;FS=0.000;MLEAC=2;MLEAF=1.00;MQ=44.00;QD=26.55;SOR=0.770	GT:AD:DP:GQ:PL	1/1:0,52:52:99:1409,155,0
3L	7637477	.	T	C	1838.77	.	AC=2;AF=1.00;AN=2;DP=70;ExcessHet=3.0103;FS=0.000;MLEAC=2;MLEAF=1.00;MQ=43.28;QD=26.27;SOR=0.811	GT:AD:DP:GQ:PL	1/1:0,70:70:99:1867,209,0
3L	7637495	.	A	G	2992.77	.	AC=2;AF=1.00;AN=2;DP=66;ExcessHet=3.0103;FS=0.000;MLEAC=2;MLEAF=1.00;MQ=43.26;QD=32.59;SOR=0.693	GT:AD:DP:GQ:PL	1/1:0,66:66:99:3021,205,0
3L	7637497	.	A	G	3071.77	.	AC=2;AF=1.00;AN=2;DP=65;ExcessHet=3.0103;FS=0.000;MLEAC=2;MLEAF=1.00;MQ=43.21;QD=29.92;SOR=0.787	GT:AD:DP:GQ:PL	1/1:0,65:65:99:3100,214,0
3L	7637506	.	A	C	2980.77	.	AC=2;AF=1.00;AN=2;DP=68;ExcessHet=3.0103;FS=0.000;MLEAC=2;MLEAF=1.00;MQ=43.02;QD=30.63;SOR=0.814	GT:AD:DP:GQ:PL	1/1:0,68:68:99:3009,211,0
3L	7637518	.	C	T	1817.77	.	AC=2;AF=1.00;AN=2;DP=66;ExcessHet=3.0103;FS=0.000;MLEAC=2;MLEAF=1.00;MQ=43.01;QD=27.54;SOR=0.886	GT:AD:DP:GQ:PL	1/1:0,66:66:99:1846,198,0
3L	7637545	.	A	G	1530.77	.	AC=2;AF=1.00;AN=2;DP=59;ExcessHet=3.0103;FS=0.000;MLEAC=2;MLEAF=1.00;MQ=42.90;QD=25.95;SOR=0.726	GT:AD:DP:GQ:PL	1/1:0,59:59:99:1559,176,0
3L	7637583	.	A	ATATATGTTT	1572.73	.	AC=1;AF=0.500;AN=2;BaseQRankSum=0.589;ClippingRankSum=0.000;DP=61;ExcessHet=3.0103;FS=3.620;MLEAC=1;MLEAF=0.500;MQ=42.18;MQRankSum=-3.630;QD=25.78;ReadPosRankSum=-0.871;SOR=0.747	GT:AD:DP:GQ:PL	0/1:23,38:61:99:1610,0,845
3L	7637584	.	C	A	1581.77	.	AC=1;AF=0.500;AN=2;BaseQRankSum=2.144;ClippingRankSum=0.000;DP=61;ExcessHet=3.0103;FS=5.194;MLEAC=1;MLEAF=0.500;MQ=42.18;MQRankSum=-3.630;QD=25.93;ReadPosRankSum=-0.879;SOR=0.895	GT:AD:DP:GQ:PL	0/1:23,38:61:99:1610,0,845
3L	7637586	.	C	G	1497.77	.	AC=1;AF=0.500;AN=2;BaseQRankSum=0.647;ClippingRankSum=0.000;DP=60;ExcessHet=3.0103;FS=3.699;MLEAC=1;MLEAF=0.500;MQ=42.15;MQRankSum=-3.791;QD=24.96;ReadPosRankSum=-0.601;SOR=0.829	GT:AD:DP:GQ:PL	0/1:23,37:60:99:1526,0,851
3L	7637636	.	G	A	2866.77	.	AC=2;AF=1.00;AN=2;DP=64;ExcessHet=3.0103;FS=0.000;MLEAC=2;MLEAF=1.00;MQ=42.05;QD=28.46;SOR=0.756	GT:AD:DP:GQ:PL	1/1:0,64:64:99:2895,199,0
3L	7637640	.	T	C	2845.77	.	AC=2;AF=1.00;AN=2;DP=61;ExcessHet=3.0103;FS=0.000;MLEAC=2;MLEAF=1.00;MQ=42.14;QD=30.89;SOR=0.793	GT:AD:DP:GQ:PL	1/1:0,61:61:99:2874,196,0
3L	7637646	.	T	A	2761.77	.	AC=2;AF=1.00;AN=2;DP=60;ExcessHet=3.0103;FS=0.000;MLEAC=2;MLEAF=1.00;MQ=42.18;QD=22.93;SOR=0.693	GT:AD:DP:GQ:PL	1/1:0,60:60:99:2790,187,0
3L	7637648	.	ATC	A	254.73	.	AC=1;AF=0.500;AN=2;BaseQRankSum=-0.981;ClippingRankSum=0.000;DP=63;ExcessHet=3.0103;FS=7.616;MLEAC=1;MLEAF=0.500;MQ=42.17;MQRankSum=1.517;QD=4.63;ReadPosRankSum=-0.446;SOR=0.937	GT:AD:DP:GQ:PL	0/1:35,20:55:99:292,0,532
3L	7637649	.	T	A	503.77	.	AC=1;AF=0.500;AN=2;BaseQRankSum=0.660;ClippingRankSum=0.000;DP=62;ExcessHet=3.0103;FS=7.616;MLEAC=1;MLEAF=0.500;MQ=42.17;MQRankSum=-1.498;QD=9.16;ReadPosRankSum=0.604;SOR=0.967	GT:AD:DP:GQ:PL	0/1:20,35:55:99:532,0,292
3L	7637650	.	C	A,CAAA	2555.73	.	AC=1,1;AF=0.500,0.500;AN=2;DP=60;ExcessHet=3.0103;FS=0.000;MLEAC=1,1;MLEAF=0.500,0.500;MQ=42.15;QD=23.21;SOR=0.770	GT:AD:DP:GQ:PL	1/2:0,35,20:55:99:2593,422,233,722,0,533
3L	7637662	.	T	A	2963.77	.	AC=2;AF=1.00;AN=2;DP=67;ExcessHet=3.0103;FS=0.000;MLEAC=2;MLEAF=1.00;MQ=42.31;QD=30.12;SOR=1.066	GT:AD:DP:GQ:PL	1/1:0,67:67:99:2992,205,0
3L	7637666	.	T	TG	3030.73	.	AC=2;AF=1.00;AN=2;DP=65;ExcessHet=3.0103;FS=0.000;MLEAC=2;MLEAF=1.00;MQ=42.47;QD=29.47;SOR=1.162	GT:AD:DP:GQ:PL	1/1:0,65:65:99:3068,208,0
3L	7637671	.	TC	T	2932.73	.	AC=2;AF=1.00;AN=2;DP=64;ExcessHet=3.0103;FS=0.000;MLEAC=2;MLEAF=1.00;MQ=42.48;QD=29.02;SOR=1.044	GT:AD:DP:GQ:PL	1/1:0,64:64:99:2970,199,0
3L	7637675	.	A	G	2851.77	.	AC=2;AF=1.00;AN=2;DP=63;ExcessHet=3.0103;FS=0.000;MLEAC=2;MLEAF=1.00;MQ=42.48;QD=30.72;SOR=1.010	GT:AD:DP:GQ:PL	1/1:0,63:63:99:2880,193,0
3L	7637741	.	C	G	293.77	.	AC=1;AF=0.500;AN=2;BaseQRankSum=0.103;ClippingRankSum=0.000;DP=56;ExcessHet=3.0103;FS=2.474;MLEAC=1;MLEAF=0.500;MQ=43.05;MQRankSum=0.811;QD=5.44;ReadPosRankSum=-0.334;SOR=0.370	GT:AD:DP:GQ:PL	0/1:35,19:54:99:322,0,761
3L	7637930	.	T	C	410.77	.	AC=1;AF=0.500;AN=2;BaseQRankSum=-0.816;ClippingRankSum=0.000;DP=42;ExcessHet=3.0103;FS=9.551;MLEAC=1;MLEAF=0.500;MQ=42.43;MQRankSum=1.929;QD=9.78;ReadPosRankSum=-0.768;SOR=0.274	GT:AD:DP:GQ:PL	0/1:21,21:42:99:439,0,450
3L	7637934	.	T	TG	2032.73	.	AC=2;AF=1.00;AN=2;DP=43;ExcessHet=3.0103;FS=0.000;MLEAC=2;MLEAF=1.00;MQ=42.47;QD=30.80;SOR=1.127	GT:AD:DP:GQ:PL	1/1:0,42:42:99:2070,138,0
3L	7637935	.	A	ATTATTCATTTCCC	2032.73	.	AC=2;AF=1.00;AN=2;DP=42;ExcessHet=3.0103;FS=0.000;MLEAC=2;MLEAF=1.00;MQ=42.48;QD=32.87;SOR=1.127	GT:AD:DP:GQ:PL	1/1:0,42:42:99:2070,138,0
3L	7637945	.	C	A	540.77	.	AC=1;AF=0.500;AN=2;BaseQRankSum=1.063;ClippingRankSum=0.000;DP=43;ExcessHet=3.0103;FS=6.514;MLEAC=1;MLEAF=0.500;MQ=42.61;MQRankSum=-0.465;QD=12.58;ReadPosRankSum=-0.899;SOR=0.940	GT:AD:DP:GQ:PL	0/1:18,25:43:99:569,0,369
3L	7638071	.	C	T	328.77	.	AC=1;AF=0.500;AN=2;BaseQRankSum=0.930;ClippingRankSum=0.000;DP=54;ExcessHet=3.0103;FS=1.143;MLEAC=1;MLEAF=0.500;MQ=43.73;MQRankSum=-1.213;QD=6.09;ReadPosRankSum=-0.180;SOR=0.420	GT:AD:DP:GQ:PL	0/1:35,19:54:99:357,0,791
3L	7638091	.	G	T	2441.77	.	AC=2;AF=1.00;AN=2;DP=59;ExcessHet=3.0103;FS=0.000;MLEAC=2;MLEAF=1.00;MQ=43.72;QD=26.20;SOR=1.316	GT:AD:DP:GQ:PL	1/1:0,59:59:99:2470,177,0
3L	7638115	.	G	C	2220.77	.	AC=2;AF=1.00;AN=2;DP=51;ExcessHet=3.0103;FS=0.000;MLEAC=2;MLEAF=1.00;MQ=43.73;QD=24.78;SOR=1.094	GT:AD:DP:GQ:PL	1/1:0,51:51:99:2249,153,0
3L	7638140	.	C	T	434.77	.	AC=1;AF=0.500;AN=2;BaseQRankSum=1.713;ClippingRankSum=0.000;DP=49;ExcessHet=3.0103;FS=8.602;MLEAC=1;MLEAF=0.500;MQ=43.72;MQRankSum=-1.065;QD=9.06;ReadPosRankSum=0.062;SOR=0.148	GT:AD:DP:GQ:PL	0/1:26,22:48:99:463,0,961
3L	7638161	.	C	T	591.77	.	AC=1;AF=0.500;AN=2;BaseQRankSum=-0.865;ClippingRankSum=0.000;DP=52;ExcessHet=3.0103;FS=2.507;MLEAC=1;MLEAF=0.500;MQ=43.68;MQRankSum=0.634;QD=11.60;ReadPosRankSum=-0.819;SOR=1.244	GT:AD:DP:GQ:PL	0/1:23,28:51:99:620,0,856
3L	7638188	.	G	A	686.77	.	AC=1;AF=0.500;AN=2;BaseQRankSum=1.001;ClippingRankSum=0.000;DP=53;ExcessHet=3.0103;FS=1.076;MLEAC=1;MLEAF=0.500;MQ=43.72;MQRankSum=0.577;QD=13.21;ReadPosRankSum=-0.867;SOR=0.883	GT:AD:DP:GQ:PL	0/1:20,32:52:99:715,0,744
3L	7638191	.	C	T	358.77	.	AC=1;AF=0.500;AN=2;BaseQRankSum=-2.196;ClippingRankSum=0.000;DP=53;ExcessHet=3.0103;FS=1.076;MLEAC=1;MLEAF=0.500;MQ=43.72;MQRankSum=-0.543;QD=6.90;ReadPosRankSum=0.510;SOR=0.534	GT:AD:DP:GQ:PL	0/1:32,20:52:99:387,0,1279
3L	7638260	.	C	T	1129.77	.	AC=1;AF=0.500;AN=2;BaseQRankSum=-2.057;ClippingRankSum=0.000;DP=51;ExcessHet=3.0103;FS=1.064;MLEAC=1;MLEAF=0.500;MQ=43.87;MQRankSum=-0.282;QD=22.15;ReadPosRankSum=1.588;SOR=0.871	GT:AD:DP:GQ:PL	0/1:21,30:51:99:1158,0,744
3L	7638277	.	G	C	1058.77	.	AC=1;AF=0.500;AN=2;BaseQRankSum=-2.250;ClippingRankSum=0.000;DP=51;ExcessHet=3.0103;FS=1.126;MLEAC=1;MLEAF=0.500;MQ=43.87;MQRankSum=-0.350;QD=20.76;ReadPosRankSum=0.726;SOR=0.988	GT:AD:DP:GQ:PL	0/1:22,29:51:99:1087,0,790
3L	7638284	.	C	G	1835.77	.	AC=2;AF=1.00;AN=2;DP=50;ExcessHet=3.0103;FS=0.000;MLEAC=2;MLEAF=1.00;MQ=43.86;QD=31.22;SOR=1.519	GT:AD:DP:GQ:PL	1/1:0,50:50:99:1864,150,0
3L	7638332	.	G	A	1212.77	.	AC=1;AF=0.500;AN=2;BaseQRankSum=-1.075;ClippingRankSum=0.000;DP=51;ExcessHet=3.0103;FS=4.190;MLEAC=1;MLEAF=0.500;MQ=43.92;MQRankSum=0.344;QD=23.78;ReadPosRankSum=-1.429;SOR=0.273	GT:AD:DP:GQ:PL	0/1:20,31:51:99:1241,0,733
3L	7638335	.	G	A	1215.77	.	AC=1;AF=0.500;AN=2;BaseQRankSum=-2.097;ClippingRankSum=0.000;DP=50;ExcessHet=3.0103;FS=4.121;MLEAC=1;MLEAF=0.500;MQ=43.92;MQRankSum=0.383;QD=24.32;ReadPosRankSum=-1.530;SOR=0.307	GT:AD:DP:GQ:PL	0/1:19,31:50:99:1244,0,704
3L	7638343	.	C	T	1174.77	.	AC=1;AF=0.500;AN=2;BaseQRankSum=-2.511;ClippingRankSum=0.000;DP=49;ExcessHet=3.0103;FS=2.598;MLEAC=1;MLEAF=0.500;MQ=43.92;MQRankSum=0.359;QD=23.97;ReadPosRankSum=-1.119;SOR=0.346	GT:AD:DP:GQ:PL	0/1:19,30:49:99:1203,0,708
3L	7638353	.	A	T	1174.77	.	AC=1;AF=0.500;AN=2;BaseQRankSum=0.499;ClippingRankSum=0.000;DP=49;ExcessHet=3.0103;FS=2.598;MLEAC=1;MLEAF=0.500;MQ=43.92;MQRankSum=0.359;QD=23.97;ReadPosRankSum=-0.185;SOR=0.346	GT:AD:DP:GQ:PL	0/1:19,30:49:99:1203,0,708
3L	7638365	.	C	T	1003.77	.	AC=1;AF=0.500;AN=2;BaseQRankSum=2.672;ClippingRankSum=0.000;DP=46;ExcessHet=3.0103;FS=2.589;MLEAC=1;MLEAF=0.500;MQ=43.91;MQRankSum=0.220;QD=21.82;ReadPosRankSum=2.107;SOR=0.361	GT:AD:DP:GQ:PL	0/1:20,26:46:99:1032,0,727
3L	7638413	.	G	A	312.77	.	AC=1;AF=0.500;AN=2;BaseQRankSum=-1.497;ClippingRankSum=0.000;DP=41;ExcessHet=3.0103;FS=6.967;MLEAC=1;MLEAF=0.500;MQ=44.00;MQRankSum=0.000;QD=7.63;ReadPosRankSum=-1.723;SOR=1.840	GT:AD:DP:GQ:PL	0/1:23,18:41:99:341,0,512
3L	7638422	.	C	A	1389.77	.	AC=2;AF=1.00;AN=2;DP=42;ExcessHet=3.0103;FS=0.000;MLEAC=2;MLEAF=1.00;MQ=44.00;QD=33.90;SOR=0.843	GT:AD:DP:GQ:PL	1/1:0,41:41:99:1418,128,0
3L	7638686	.	CAACACCAACACA	C	295.73	.	AC=1;AF=0.500;AN=2;BaseQRankSum=-1.227;ClippingRankSum=0.000;DP=44;ExcessHet=3.0103;FS=8.506;MLEAC=1;MLEAF=0.500;MQ=43.57;MQRankSum=-1.636;QD=7.58;ReadPosRankSum=0.730;SOR=0.782	GT:AD:DP:GQ:PL	0/1:29,10:39:99:333,0,1187
3L	7638698	.	A	C	664.77	.	AC=1;AF=0.500;AN=2;BaseQRankSum=1.374;ClippingRankSum=0.000;DP=44;ExcessHet=3.0103;FS=8.506;MLEAC=1;MLEAF=0.500;MQ=43.57;MQRankSum=1.705;QD=17.05;ReadPosRankSum=-1.368;SOR=1.593	GT:AD:DP:GQ:PL	0/1:10,29:39:99:693,0,333
3L	7638716	.	C	T	251.77	.	AC=1;AF=0.500;AN=2;BaseQRankSum=-0.120;ClippingRankSum=0.000;DP=50;ExcessHet=3.0103;FS=4.436;MLEAC=1;MLEAF=0.500;MQ=43.62;MQRankSum=-1.288;QD=5.04;ReadPosRankSum=0.707;SOR=0.677	GT:AD:DP:GQ:PL	0/1:34,16:50:99:280,0,806
3L	7638749	.	T	A	794.77	.	AC=1;AF=0.500;AN=2;BaseQRankSum=-2.270;ClippingRankSum=0.000;DP=65;ExcessHet=3.0103;FS=3.556;MLEAC=1;MLEAF=0.500;MQ=43.71;MQRankSum=-1.201;QD=12.23;ReadPosRankSum=-0.416;SOR=0.368	GT:AD:DP:GQ:PL	0/1:43,22:65:99:823,0,1747
3L	7638751	.	A	T	794.77	.	AC=1;AF=0.500;AN=2;BaseQRankSum=1.301;ClippingRankSum=0.000;DP=67;ExcessHet=3.0103;FS=3.536;MLEAC=1;MLEAF=0.500;MQ=43.72;MQRankSum=-1.179;QD=11.86;ReadPosRankSum=-0.548;SOR=0.512	GT:AD:DP:GQ:PL	0/1:44,23:67:99:823,0,1747
3L	7638774	.	C	T	1739.77	.	AC=2;AF=1.00;AN=2;DP=67;ExcessHet=3.0103;FS=0.000;MLEAC=2;MLEAF=1.00;MQ=43.77;QD=26.77;SOR=0.787	GT:AD:DP:GQ:PL	1/1:0,65:65:99:1768,195,0
3L	7638800	.	G	A	1028.77	.	AC=1;AF=0.500;AN=2;BaseQRankSum=1.483;ClippingRankSum=0.000;DP=69;ExcessHet=3.0103;FS=2.092;MLEAC=1;MLEAF=0.500;MQ=43.68;MQRankSum=1.261;QD=14.91;ReadPosRankSum=0.301;SOR=0.982	GT:AD:DP:GQ:PL	0/1:23,46:69:99:1057,0,426
3L	7638971	.	A	G	803.77	.	AC=1;AF=0.500;AN=2;BaseQRankSum=-1.621;ClippingRankSum=0.000;DP=62;ExcessHet=3.0103;FS=7.646;MLEAC=1;MLEAF=0.500;MQ=43.43;MQRankSum=-1.488;QD=13.40;ReadPosRankSum=-0.078;SOR=1.280	GT:AD:DP:GQ:PL	0/1:21,39:60:99:832,0,380
3L	7639001	.	C	T	2474.77	.	AC=2;AF=1.00;AN=2;DP=66;ExcessHet=3.0103;FS=0.000;MLEAC=2;MLEAF=1.00;MQ=43.47;QD=28.49;SOR=0.787	GT:AD:DP:GQ:PL	1/1:0,65:65:99:2503,195,0
3L	7639016	.	C	A	890.77	.	AC=1;AF=0.500;AN=2;BaseQRankSum=-0.067;ClippingRankSum=0.000;DP=68;ExcessHet=3.0103;FS=8.603;MLEAC=1;MLEAF=0.500;MQ=43.48;MQRankSum=-1.563;QD=13.30;ReadPosRankSum=2.349;SOR=0.940	GT:AD:DP:GQ:PL	0/1:25,42:67:99:919,0,498
3L	7639130	.	G	A	2027.77	.	AC=2;AF=1.00;AN=2;DP=74;ExcessHet=3.0103;FS=0.000;MLEAC=2;MLEAF=1.00;MQ=44.00;QD=27.40;SOR=0.864	GT:AD:DP:GQ:PL	1/1:0,74:74:99:2056,222,0
3L	7639161	.	T	A	1243.77	.	AC=1;AF=0.500;AN=2;BaseQRankSum=-2.020;ClippingRankSum=0.000;DP=79;ExcessHet=3.0103;FS=6.628;MLEAC=1;MLEAF=0.500;MQ=44.00;MQRankSum=0.000;QD=15.74;ReadPosRankSum=0.443;SOR=0.381	GT:AD:DP:GQ:PL	0/1:23,56:79:99:1272,0,399
3L	7639218	.	CT	C	1399.73	.	AC=1;AF=0.500;AN=2;BaseQRankSum=0.207;ClippingRankSum=0.000;DP=70;ExcessHet=3.0103;FS=4.876;MLEAC=1;MLEAF=0.500;MQ=44.00;MQRankSum=0.000;QD=20.00;ReadPosRankSum=-1.094;SOR=0.475	GT:AD:DP:GQ:PL	0/1:26,44:70:99:1437,0,725
3L	7639273	.	G	A	704.77	.	AC=1;AF=0.500;AN=2;BaseQRankSum=-0.606;ClippingRankSum=0.000;DP=55;ExcessHet=3.0103;FS=1.102;MLEAC=1;MLEAF=0.500;MQ=44.00;MQRankSum=0.000;QD=13.05;ReadPosRankSum=-0.071;SOR=0.991	GT:AD:DP:GQ:PL	0/1:21,33:54:99:733,0,390
3L	7639340	.	C	CCA	288.73	.	AC=1;AF=0.500;AN=2;BaseQRankSum=-0.179;ClippingRankSum=0.000;DP=61;ExcessHet=3.0103;FS=4.225;MLEAC=1;MLEAF=0.500;MQ=44.00;MQRankSum=0.000;QD=4.98;ReadPosRankSum=-0.940;SOR=0.714	GT:AD:DP:GQ:PL	0/1:42,16:58:99:326,0,1204
3L	7639591	.	C	CTTACT	2162.73	.	AC=2;AF=1.00;AN=2;DP=49;ExcessHet=3.0103;FS=0.000;MLEAC=2;MLEAF=1.00;MQ=43.88;QD=29.63;SOR=0.963	GT:AD:DP:GQ:PL	1/1:0,48:48:99:2200,147,0
3L	7639624	.	A	G	1120.77	.	AC=2;AF=1.00;AN=2;DP=45;ExcessHet=3.0103;FS=0.000;MLEAC=2;MLEAF=1.00;MQ=43.87;QD=24.91;SOR=0.829	GT:AD:DP:GQ:PL	1/1:0,45:45:99:1149,133,0
3L	7639638	.	A	G	1789.77	.	AC=2;AF=1.00;AN=2;DP=43;ExcessHet=3.0103;FS=0.000;MLEAC=2;MLEAF=1.00;MQ=43.87;QD=31.35;SOR=0.941	GT:AD:DP:GQ:PL	1/1:0,43:43:99:1818,132,0
3L	7639645	.	C	T	1674.77	.	AC=2;AF=1.00;AN=2;DP=39;ExcessHet=3.0103;FS=0.000;MLEAC=2;MLEAF=1.00;MQ=43.85;QD=29.82;SOR=0.743	GT:AD:DP:GQ:PL	1/1:0,39:39:99:1703,120,0
3L	7639702	.	A	G	1236.77	.	AC=2;AF=1.00;AN=2;DP=46;ExcessHet=3.0103;FS=0.000;MLEAC=2;MLEAF=1.00;MQ=44.00;QD=26.89;SOR=0.976	GT:AD:DP:GQ:PL	1/1:0,46:46:99:1265,138,0
3L	7639842	.	T	C	1610.77	.	AC=2;AF=1.00;AN=2;DP=60;ExcessHet=3.0103;FS=0.000;MLEAC=2;MLEAF=1.00;MQ=44.00;QD=26.85;SOR=1.571	GT:AD:DP:GQ:PL	1/1:0,60:60:99:1639,179,0
3L	7639861	.	T	G	1554.77	.	AC=2;AF=1.00;AN=2;DP=57;ExcessHet=3.0103;FS=0.000;MLEAC=2;MLEAF=1.00;MQ=44.00;QD=27.28;SOR=1.047	GT:AD:DP:GQ:PL	1/1:0,57:57:99:1583,171,0
3L	7640012	.	T	G	296.77	.	AC=1;AF=0.500;AN=2;BaseQRankSum=-2.452;ClippingRankSum=0.000;DP=62;ExcessHet=3.0103;FS=1.053;MLEAC=1;MLEAF=0.500;MQ=43.94;MQRankSum=-0.555;QD=4.87;ReadPosRankSum=-0.309;SOR=0.909	GT:AD:DP:GQ:PL	0/1:42,19:61:99:325,0,984
3L	7640113	.	A	G	438.77	.	AC=1;AF=0.500;AN=2;BaseQRankSum=-1.230;ClippingRankSum=0.000;DP=64;ExcessHet=3.0103;FS=0.000;MLEAC=1;MLEAF=0.500;MQ=43.82;MQRankSum=0.424;QD=6.86;ReadPosRankSum=0.844;SOR=0.777	GT:AD:DP:GQ:PL	0/1:49,15:64:99:467,0,2498
3L	7640119	.	A	G	402.77	.	AC=1;AF=0.500;AN=2;BaseQRankSum=0.820;ClippingRankSum=0.000;DP=66;ExcessHet=3.0103;FS=0.000;MLEAC=1;MLEAF=0.500;MQ=43.82;MQRankSum=0.299;QD=6.10;ReadPosRankSum=2.061;SOR=0.839	GT:AD:DP:GQ:PL	0/1:52,14:66:99:431,0,2542
3L	7640217	.	T	C	1958.77	.	AC=2;AF=1.00;AN=2;DP=74;ExcessHet=3.0103;FS=0.000;MLEAC=2;MLEAF=1.00;MQ=43.71;QD=26.47;SOR=1.209	GT:AD:DP:GQ:PL	1/1:0,74:74:99:1987,221,0
3L	7640271	.	T	A	1807.77	.	AC=2;AF=1.00;AN=2;DP=68;ExcessHet=3.0103;FS=0.000;MLEAC=2;MLEAF=1.00;MQ=43.58;QD=27.39;SOR=0.886	GT:AD:DP:GQ:PL	1/1:0,66:66:99:1836,198,0
3L	7640371	.	T	A	2059.77	.	AC=2;AF=1.00;AN=2;DP=78;ExcessHet=3.0103;FS=0.000;MLEAC=2;MLEAF=1.00;MQ=43.19;QD=26.75;SOR=1.379	GT:AD:DP:GQ:PL	1/1:0,77:77:99:2088,231,0
3L	7640400	.	A	T	2154.77	.	AC=2;AF=1.00;AN=2;DP=79;ExcessHet=3.0103;FS=0.000;MLEAC=2;MLEAF=1.00;MQ=43.18;QD=27.28;SOR=1.522	GT:AD:DP:GQ:PL	1/1:0,79:79:99:2183,237,0
3L	7640412	.	T	C	1825.77	.	AC=2;AF=1.00;AN=2;DP=71;ExcessHet=3.0103;FS=0.000;MLEAC=2;MLEAF=1.00;MQ=43.22;QD=26.46;SOR=1.678	GT:AD:DP:GQ:PL	1/1:0,69:69:99:1854,206,0
3L	7640664	.	C	T	2645.77	.	AC=2;AF=1.00;AN=2;DP=62;ExcessHet=3.0103;FS=0.000;MLEAC=2;MLEAF=1.00;MQ=42.82;QD=29.18;SOR=1.234	GT:AD:DP:GQ:PL	1/1:0,62:62:99:2674,187,0
3L	7640681	.	C	A	2783.77	.	AC=2;AF=1.00;AN=2;DP=59;ExcessHet=3.0103;FS=0.000;MLEAC=2;MLEAF=1.00;MQ=42.81;QD=26.90;SOR=0.950	GT:AD:DP:GQ:PL	1/1:0,59:59:99:2812,193,0
3L	7640684	.	G	A	2671.77	.	AC=2;AF=1.00;AN=2;DP=59;ExcessHet=3.0103;FS=0.000;MLEAC=2;MLEAF=1.00;MQ=42.85;QD=31.33;SOR=0.950	GT:AD:DP:GQ:PL	1/1:0,59:59:99:2700,181,0
3L	7640697	.	G	A	2554.77	.	AC=2;AF=1.00;AN=2;DP=58;ExcessHet=3.0103;FS=0.000;MLEAC=2;MLEAF=1.00;MQ=42.88;QD=34.20;SOR=0.836	GT:AD:DP:GQ:PL	1/1:0,58:58:99:2583,178,0
3L	7640725	.	T	C	2834.77	.	AC=2;AF=1.00;AN=2;DP=64;ExcessHet=3.0103;FS=0.000;MLEAC=2;MLEAF=1.00;MQ=42.80;QD=27.73;SOR=0.756	GT:AD:DP:GQ:PL	1/1:0,64:64:99:2863,202,0
3L	7640739	.	C	T	2784.77	.	AC=2;AF=1.00;AN=2;DP=62;ExcessHet=3.0103;FS=0.000;MLEAC=2;MLEAF=1.00;MQ=42.74;QD=28.59;SOR=0.826	GT:AD:DP:GQ:PL	1/1:0,62:62:99:2813,190,0
3L	7640760	.	T	A	2413.77	.	AC=2;AF=1.00;AN=2;DP=56;ExcessHet=3.0103;FS=0.000;MLEAC=2;MLEAF=1.00;MQ=42.85;QD=28.12;SOR=0.922	GT:AD:DP:GQ:PL	1/1:0,56:56:99:2442,169,0
3L	7640808	.	G	GTT	1858.73	.	AC=2;AF=1.00;AN=2;DP=66;ExcessHet=3.0103;FS=0.000;MLEAC=2;MLEAF=1.00;MQ=43.30;QD=29.98;SOR=1.061	GT:AD:DP:GQ:PL	1/1:0,62:62:99:1896,186,0
3L	7641004	.	C	T	1358.77	.	AC=2;AF=1.00;AN=2;BaseQRankSum=-1.457;ClippingRankSum=0.000;DP=53;ExcessHet=3.0103;FS=0.000;MLEAC=2;MLEAF=1.00;MQ=43.61;MQRankSum=-0.100;QD=26.13;ReadPosRankSum=1.718;SOR=0.284	GT:AD:DP:GQ:PL	1/1:1,51:52:99:1387,126,0
3L	7641063	.	T	A	1201.77	.	AC=2;AF=1.00;AN=2;DP=47;ExcessHet=3.0103;FS=0.000;MLEAC=2;MLEAF=1.00;MQ=43.61;QD=26.71;SOR=0.737	GT:AD:DP:GQ:PL	1/1:0,45:45:99:1230,134,0
3L	7641138	.	A	T	1036.77	.	AC=2;AF=1.00;AN=2;DP=40;ExcessHet=3.0103;FS=0.000;MLEAC=2;MLEAF=1.00;MQ=44.00;QD=25.92;SOR=1.022	GT:AD:DP:GQ:PL	1/1:0,40:40:99:1065,119,0
3L	7641239	.	G	A	1050.77	.	AC=2;AF=1.00;AN=2;DP=39;ExcessHet=3.0103;FS=0.000;MLEAC=2;MLEAF=1.00;MQ=43.85;QD=26.94;SOR=0.743	GT:AD:DP:GQ:PL	1/1:0,39:39:99:1079,117,0
3L	7641353	.	A	T	1188.77	.	AC=2;AF=1.00;AN=2;DP=43;ExcessHet=3.0103;FS=0.000;MLEAC=2;MLEAF=1.00;MQ=43.91;QD=27.65;SOR=0.739	GT:AD:DP:GQ:PL	1/1:0,43:43:99:1217,129,0
3L	7641413	.	C	G	2157.77	.	AC=2;AF=1.00;AN=2;DP=50;ExcessHet=3.0103;FS=0.000;MLEAC=2;MLEAF=1.00;MQ=43.24;QD=30.70;SOR=0.773	GT:AD:DP:GQ:PL	1/1:0,50:50:99:2186,153,0
3L	7641434	.	G	A	2385.77	.	AC=2;AF=1.00;AN=2;DP=53;ExcessHet=3.0103;FS=0.000;MLEAC=2;MLEAF=1.00;MQ=43.25;QD=27.70;SOR=1.287	GT:AD:DP:GQ:PL	1/1:0,53:53:99:2414,163,0
3L	7641442	.	G	T	2398.77	.	AC=2;AF=1.00;AN=2;DP=55;ExcessHet=3.0103;FS=0.000;MLEAC=2;MLEAF=1.00;MQ=43.27;QD=31.73;SOR=1.061	GT:AD:DP:GQ:PL	1/1:0,55:55:99:2427,166,0
3L	7641481	.	T	C	1294.77	.	AC=2;AF=1.00;AN=2;DP=48;ExcessHet=3.0103;FS=0.000;MLEAC=2;MLEAF=1.00;MQ=43.76;QD=26.97;SOR=1.179	GT:AD:DP:GQ:PL	1/1:0,48:48:99:1323,144,0
3L	7641522	.	A	G	1343.77	.	AC=2;AF=1.00;AN=2;DP=51;ExcessHet=3.0103;FS=0.000;MLEAC=2;MLEAF=1.00;MQ=43.68;QD=26.35;SOR=0.813	GT:AD:DP:GQ:PL	1/1:0,51:51:99:1372,152,0
3L	7641779	.	A	G	2372.77	.	AC=2;AF=1.00;AN=2;DP=55;ExcessHet=3.0103;FS=0.000;MLEAC=2;MLEAF=1.00;MQ=40.57;QD=27.44;SOR=1.371	GT:AD:DP:GQ:PL	1/1:0,55:55:99:2401,166,0
3L	7641784	.	G	A	2470.77	.	AC=2;AF=1.00;AN=2;DP=57;ExcessHet=3.0103;FS=0.000;MLEAC=2;MLEAF=1.00;MQ=40.03;QD=27.63;SOR=1.342	GT:AD:DP:GQ:PL	1/1:0,57:57:99:2499,175,0
3L	7641800	.	T	A	1640.77	.	AC=2;AF=1.00;AN=2;DP=61;ExcessHet=3.0103;FS=0.000;MLEAC=2;MLEAF=1.00;MQ=39.90;QD=26.90;SOR=1.197	GT:AD:DP:GQ:PL	1/1:0,61:61:99:1669,183,0
3L	7641818	.	T	C	2506.77	.	AC=2;AF=1.00;AN=2;DP=57;ExcessHet=3.0103;FS=0.000;MLEAC=2;MLEAF=1.00;MQ=39.49;QD=31.12;SOR=1.047	GT:AD:DP:GQ:PL	1/1:0,57:57:99:2535,171,0
3L	7641821	.	A	AAAAATTATATCGT	2750.73	.	AC=2;AF=1.00;AN=2;DP=57;ExcessHet=3.0103;FS=0.000;MLEAC=2;MLEAF=1.00;MQ=39.49;QD=33.87;SOR=1.047	GT:AD:DP:GQ:PL	1/1:0,57:57:99:2788,189,0
3L	7641842	.	C	G	2412.77	.	AC=2;AF=1.00;AN=2;DP=54;ExcessHet=3.0103;FS=0.000;MLEAC=2;MLEAF=1.00;MQ=39.09;QD=28.17;SOR=0.693	GT:AD:DP:GQ:PL	1/1:0,54:54:99:2441,169,0
3L	7641844	.	A	T	2412.77	.	AC=2;AF=1.00;AN=2;DP=55;ExcessHet=3.0103;FS=0.000;MLEAC=2;MLEAF=1.00;MQ=39.08;QD=31.39;SOR=0.804	GT:AD:DP:GQ:PL	1/1:0,55:55:99:2441,169,0
3L	7641878	.	C	T	961.77	.	AC=2;AF=1.00;AN=2;DP=21;ExcessHet=3.0103;FS=0.000;MLEAC=2;MLEAF=1.00;MQ=39.35;QD=28.46;SOR=0.784	GT:AD:DP:GQ:PL	1/1:0,21:21:66:990,66,0
3L	7641879	.	G	T	580.77	.	AC=1;AF=0.500;AN=2;BaseQRankSum=-0.759;ClippingRankSum=0.000;DP=22;ExcessHet=3.0103;FS=7.649;MLEAC=1;MLEAF=0.500;MQ=39.20;MQRankSum=2.460;QD=26.40;ReadPosRankSum=1.378;SOR=1.284	GT:AD:DP:GQ:PL	0/1:7,15:22:99:609,0,249
3L	7641881	.	C	T	580.77	.	AC=1;AF=0.500;AN=2;BaseQRankSum=1.456;ClippingRankSum=0.000;DP=22;ExcessHet=3.0103;FS=7.649;MLEAC=1;MLEAF=0.500;MQ=39.20;MQRankSum=2.460;QD=26.40;ReadPosRankSum=1.412;SOR=1.284	GT:AD:DP:GQ:PL	0/1:7,15:22:99:609,0,249
3L	7641895	.	T	TTATCG	736.73	.	AC=1;AF=0.500;AN=2;BaseQRankSum=0.530;ClippingRankSum=0.000;DP=23;ExcessHet=3.0103;FS=7.144;MLEAC=1;MLEAF=0.500;MQ=38.57;MQRankSum=2.567;QD=32.03;ReadPosRankSum=1.326;SOR=0.800	GT:AD:DP:GQ:PL	0/1:8,15:23:99:774,0,279
3L	7641899	.	A	C	289.77	.	AC=1;AF=0.500;AN=2;BaseQRankSum=0.315;ClippingRankSum=0.000;DP=29;ExcessHet=3.0103;FS=12.995;MLEAC=1;MLEAF=0.500;MQ=38.61;MQRankSum=-2.179;QD=9.99;ReadPosRankSum=-0.283;SOR=2.007	GT:AD:DP:GQ:PL	0/1:20,9:29:99:318,0,813
3L	7641900	.	AG	A,TG	1264.73	.	AC=1,1;AF=0.500,0.500;AN=2;DP=29;ExcessHet=3.0103;FS=0.000;MLEAC=1,1;MLEAF=0.500,0.500;MQ=38.61;QD=36.19;SOR=0.760	GT:AD:DP:GQ:PL	1/2:0,20,9:29:99:1302,420,357,882,0,852
3L	7641901	.	G	T	328.77	.	AC=1;AF=0.500;AN=2;BaseQRankSum=-1.577;ClippingRankSum=0.000;DP=29;ExcessHet=3.0103;FS=12.995;MLEAC=1;MLEAF=0.500;MQ=38.61;MQRankSum=-2.179;QD=11.34;ReadPosRankSum=-0.283;SOR=2.007	GT:AD:DP:GQ:PL	0/1:20,9:29:99:357,0,852
3L	7641903	.	T	TA	361.73	.	AC=1;AF=0.500;AN=2;BaseQRankSum=0.000;ClippingRankSum=0.000;DP=31;ExcessHet=3.0103;FS=9.186;MLEAC=1;MLEAF=0.500;MQ=38.34;MQRankSum=-2.601;QD=11.67;ReadPosRankSum=0.215;SOR=1.455	GT:AD:DP:GQ:PL	0/1:21,10:31:99:399,0,849
3L	7641905	.	A	C	820.77	.	AC=1;AF=0.500;AN=2;BaseQRankSum=-2.068;ClippingRankSum=0.000;DP=32;ExcessHet=3.0103;FS=8.471;MLEAC=1;MLEAF=0.500;MQ=38.06;MQRankSum=2.906;QD=25.65;ReadPosRankSum=0.954;SOR=1.363	GT:AD:DP:GQ:PL	0/1:11,21:32:99:849,0,399
3L	7641906	.	G	T,GACC	1306.73	.	AC=1,1;AF=0.500,0.500;AN=2;DP=32;ExcessHet=3.0103;FS=0.000;MLEAC=1,1;MLEAF=0.500,0.500;MQ=38.06;QD=30.79;SOR=0.957	GT:AD:DP:GQ:PL	1/2:0,21,11:32:99:1344,462,399,882,0,849
3L	7641912	.	CT	C	1462.73	.	AC=2;AF=1.00;AN=2;DP=33;ExcessHet=3.0103;FS=0.000;MLEAC=2;MLEAF=1.00;MQ=38.62;QD=33.44;SOR=1.022	GT:AD:DP:GQ:PL	1/1:0,33:33:99:1500,102,0
3L	7641915	.	T	C	322.77	.	AC=1;AF=0.500;AN=2;BaseQRankSum=1.822;ClippingRankSum=0.000;DP=33;ExcessHet=3.0103;FS=5.902;MLEAC=1;MLEAF=0.500;MQ=38.62;MQRankSum=-2.739;QD=9.78;ReadPosRankSum=1.078;SOR=0.823	GT:AD:DP:GQ:PL	0/1:23,10:33:99:351,0,936
3L	7641918	.	A	C	316.77	.	AC=1;AF=0.500;AN=2;BaseQRankSum=-1.592;ClippingRankSum=0.000;DP=33;ExcessHet=3.0103;FS=5.902;MLEAC=1;MLEAF=0.500;MQ=38.62;MQRankSum=-2.739;QD=9.60;ReadPosRankSum=0.000;SOR=0.823	GT:AD:DP:GQ:PL	0/1:23,10:33:99:345,0,1020
3L	7641932	.	A	T	487.77	.	AC=1;AF=0.500;AN=2;BaseQRankSum=-1.463;ClippingRankSum=0.000;DP=37;ExcessHet=3.0103;FS=5.155;MLEAC=1;MLEAF=0.500;MQ=38.18;MQRankSum=-2.522;QD=13.18;ReadPosRankSum=-0.799;SOR=0.678	GT:AD:DP:GQ:PL	0/1:23,14:37:99:516,0,966
3L	7641934	.	AATT	A	475.73	.	AC=1;AF=0.500;AN=2;BaseQRankSum=-0.542;ClippingRankSum=0.000;DP=38;ExcessHet=3.0103;FS=7.282;MLEAC=1;MLEAF=0.500;MQ=38.28;MQRankSum=-2.644;QD=12.52;ReadPosRankSum=-0.611;SOR=0.659	GT:AD:DP:GQ:PL	0/1:24,14:38:99:513,0,1008
3L	7641942	.	A	G	526.77	.	AC=1;AF=0.500;AN=2;BaseQRankSum=-0.453;ClippingRankSum=0.000;DP=40;ExcessHet=3.0103;FS=6.890;MLEAC=1;MLEAF=0.500;MQ=38.48;MQRankSum=-2.479;QD=13.17;ReadPosRankSum=-2.782;SOR=0.416	GT:AD:DP:GQ:PL	0/1:25,15:40:99:555,0,1005
3L	7641946	.	T	TGTA	601.73	.	AC=1;AF=0.500;AN=2;BaseQRankSum=-0.636;ClippingRankSum=0.000;DP=40;ExcessHet=3.0103;FS=6.890;MLEAC=1;MLEAF=0.500;MQ=38.48;MQRankSum=-2.479;QD=15.04;ReadPosRankSum=-0.294;SOR=0.416	GT:AD:DP:GQ:PL	0/1:25,15:40:99:639,0,999
3L	7641951	.	C	T	1874.77	.	AC=2;AF=1.00;AN=2;DP=42;ExcessHet=3.0103;FS=0.000;MLEAC=2;MLEAF=1.00;MQ=38.35;QD=26.33;SOR=1.127	GT:AD:DP:GQ:PL	1/1:0,42:42:99:1903,129,0
3L	7641964	.	A	C	897.77	.	AC=1;AF=0.500;AN=2;BaseQRankSum=-2.122;ClippingRankSum=0.000;DP=50;ExcessHet=3.0103;FS=5.987;MLEAC=1;MLEAF=0.500;MQ=38.38;MQRankSum=-2.284;QD=17.96;ReadPosRankSum=-1.812;SOR=0.372	GT:AD:DP:GQ:PL	0/1:27,23:50:99:926,0,1061
3L	7641968	.	G	A	2255.77	.	AC=2;AF=1.00;AN=2;DP=52;ExcessHet=3.0103;FS=0.000;MLEAC=2;MLEAF=1.00;MQ=38.57;QD=28.98;SOR=0.941	GT:AD:DP:GQ:PL	1/1:0,52:52:99:2284,157,0
3L	7641982	.	A	ACTT	966.73	.	AC=1;AF=0.500;AN=2;BaseQRankSum=-1.007;ClippingRankSum=0.000;DP=54;ExcessHet=3.0103;FS=5.623;MLEAC=1;MLEAF=0.500;MQ=38.94;MQRankSum=-2.401;QD=17.90;ReadPosRankSum=-0.312;SOR=0.674	GT:AD:DP:GQ:PL	0/1:29,25:54:99:1004,0,1138
3L	7642010	.	T	C	2143.77	.	AC=2;AF=1.00;AN=2;DP=49;ExcessHet=3.0103;FS=0.000;MLEAC=2;MLEAF=1.00;MQ=38.68;QD=27.53;SOR=1.112	GT:AD:DP:GQ:PL	1/1:0,49:49:99:2172,147,0
3L	7642012	.	C	T	462.77	.	AC=1;AF=0.500;AN=2;BaseQRankSum=0.174;ClippingRankSum=0.000;DP=48;ExcessHet=3.0103;FS=1.134;MLEAC=1;MLEAF=0.500;MQ=38.87;MQRankSum=2.209;QD=9.64;ReadPosRankSum=-0.784;SOR=1.058	GT:AD:DP:GQ:PL	0/1:24,24:48:99:491,0,494
3L	7642016	.	C	CACGGTTATA	2359.73	.	AC=2;AF=1.00;AN=2;DP=47;ExcessHet=3.0103;FS=0.000;MLEAC=2;MLEAF=1.00;MQ=38.87;QD=22.49;SOR=1.022	GT:AD:DP:GQ:PL	1/1:0,47:47:99:2397,163,0
3L	7642033	.	G	A	959.77	.	AC=1;AF=0.500;AN=2;BaseQRankSum=1.027;ClippingRankSum=0.000;DP=53;ExcessHet=3.0103;FS=0.000;MLEAC=1;MLEAF=0.500;MQ=39.82;MQRankSum=2.153;QD=18.11;ReadPosRankSum=-1.445;SOR=0.724	GT:AD:DP:GQ:PL	0/1:25,28:53:99:988,0,933
3L	7642038	.	G	T	870.77	.	AC=1;AF=0.500;AN=2;BaseQRankSum=-3.630;ClippingRankSum=0.000;DP=49;ExcessHet=3.0103;FS=1.115;MLEAC=1;MLEAF=0.500;MQ=40.27;MQRankSum=-2.398;QD=17.77;ReadPosRankSum=1.565;SOR=0.990	GT:AD:DP:GQ:PL	0/1:26,23:49:99:899,0,1125
3L	7642039	.	C	A	849.77	.	AC=1;AF=0.500;AN=2;BaseQRankSum=-2.641;ClippingRankSum=0.000;DP=50;ExcessHet=3.0103;FS=1.088;MLEAC=1;MLEAF=0.500;MQ=40.57;MQRankSum=-2.240;QD=17.00;ReadPosRankSum=2.210;SOR=0.917	GT:AD:DP:GQ:PL	0/1:28,22:50:99:878,0,1101
3L	7642146	.	G	A	839.77	.	AC=1;AF=0.500;AN=2;BaseQRankSum=1.187;ClippingRankSum=0.000;DP=60;ExcessHet=3.0103;FS=18.805;MLEAC=1;MLEAF=0.500;MQ=43.01;MQRankSum=2.368;QD=14.00;ReadPosRankSum=0.408;SOR=0.349	GT:AD:DP:GQ:PL	0/1:21,39:60:99:868,0,392
3L	7642344	.	A	T	993.77	.	AC=2;AF=1.00;AN=2;DP=39;ExcessHet=3.0103;FS=0.000;MLEAC=2;MLEAF=1.00;MQ=43.95;QD=25.48;SOR=0.743	GT:AD:DP:GQ:PL	1/1:0,39:39:99:1022,116,0
3L	7642402	.	T	C	587.77	.	AC=1;AF=0.500;AN=2;BaseQRankSum=-1.316;ClippingRankSum=0.000;DP=45;ExcessHet=3.0103;FS=0.000;MLEAC=1;MLEAF=0.500;MQ=43.96;MQRankSum=1.329;QD=13.06;ReadPosRankSum=-0.445;SOR=0.644	GT:AD:DP:GQ:PL	0/1:17,28:45:99:616,0,351
3L	7642439	.	C	T	291.77	.	AC=1;AF=0.500;AN=2;BaseQRankSum=-0.068;ClippingRankSum=0.000;DP=42;ExcessHet=3.0103;FS=1.203;MLEAC=1;MLEAF=0.500;MQ=43.89;MQRankSum=0.833;QD=6.95;ReadPosRankSum=1.192;SOR=0.941	GT:AD:DP:GQ:PL	0/1:26,16:42:99:320,0,587
3L	7642505	.	A	ATT	515.73	.	AC=1;AF=0.500;AN=2;BaseQRankSum=0.798;ClippingRankSum=0.000;DP=48;ExcessHet=3.0103;FS=0.000;MLEAC=1;MLEAF=0.500;MQ=43.45;MQRankSum=-0.876;QD=13.22;ReadPosRankSum=1.680;SOR=0.859	GT:AD:DP:GQ:PL	0/1:14,25:39:99:553,0,282
3L	7642513	.	T	TTG	228.73	.	AC=1;AF=0.500;AN=2;BaseQRankSum=0.605;ClippingRankSum=0.000;DP=48;ExcessHet=3.0103;FS=0.000;MLEAC=1;MLEAF=0.500;MQ=43.45;MQRankSum=0.682;QD=4.87;ReadPosRankSum=-1.684;SOR=0.693	GT:AD:DP:GQ:PL	0/1:32,15:47:99:266,0,750
3L	7642584	.	C	T	1405.77	.	AC=2;AF=1.00;AN=2;DP=52;ExcessHet=3.0103;FS=0.000;MLEAC=2;MLEAF=1.00;MQ=42.73;QD=27.03;SOR=0.941	GT:AD:DP:GQ:PL	1/1:0,52:52:99:1434,156,0
3L	7642605	.	C	G	433.77	.	AC=1;AF=0.500;AN=2;BaseQRankSum=-0.230;ClippingRankSum=0.000;DP=53;ExcessHet=3.0103;FS=2.294;MLEAC=1;MLEAF=0.500;MQ=42.48;MQRankSum=-1.522;QD=8.18;ReadPosRankSum=0.774;SOR=0.438	GT:AD:DP:GQ:PL	0/1:30,23:53:99:462,0,645
3L	7642607	.	A	C	1839.77	.	AC=2;AF=1.00;AN=2;DP=53;ExcessHet=3.0103;FS=0.000;MLEAC=2;MLEAF=1.00;MQ=42.44;QD=34.71;SOR=1.077	GT:AD:DP:GQ:PL	1/1:0,53:53:99:1868,159,0
3L	7642653	.	C	G	1412.77	.	AC=2;AF=1.00;AN=2;DP=53;ExcessHet=3.0103;FS=0.000;MLEAC=2;MLEAF=1.00;MQ=42.95;QD=26.66;SOR=1.179	GT:AD:DP:GQ:PL	1/1:0,53:53:99:1441,158,0
3L	7642842	.	T	G	1656.77	.	AC=2;AF=1.00;AN=2;DP=62;ExcessHet=3.0103;FS=0.000;MLEAC=2;MLEAF=1.00;MQ=43.11;QD=26.72;SOR=0.826	GT:AD:DP:GQ:PL	1/1:0,62:62:99:1685,185,0
3L	7642959	.	T	TTAAGCAATGTGTATTCTATCATCC	1491.73	.	AC=1;AF=0.500;AN=2;BaseQRankSum=-0.500;ClippingRankSum=0.000;DP=54;ExcessHet=3.0103;FS=0.000;MLEAC=1;MLEAF=0.500;MQ=40.59;MQRankSum=-5.467;QD=28.15;ReadPosRankSum=-1.749;SOR=0.668	GT:AD:DP:GQ:PL	0/1:21,32:53:99:1529,0,781
3L	7642967	.	A	T	1189.77	.	AC=1;AF=0.500;AN=2;BaseQRankSum=-1.898;ClippingRankSum=0.000;DP=52;ExcessHet=3.0103;FS=1.102;MLEAC=1;MLEAF=0.500;MQ=40.84;MQRankSum=-5.998;QD=22.88;ReadPosRankSum=-1.270;SOR=0.467	GT:AD:DP:GQ:PL	0/1:21,31:52:99:1218,0,773
3L	7642982	.	A	T	622.77	.	AC=1;AF=0.500;AN=2;BaseQRankSum=-2.448;ClippingRankSum=0.000;DP=55;ExcessHet=3.0103;FS=0.000;MLEAC=1;MLEAF=0.500;MQ=40.76;MQRankSum=-5.810;QD=11.32;ReadPosRankSum=-0.495;SOR=0.815	GT:AD:DP:GQ:PL	0/1:23,32:55:99:651,0,476
3L	7643000	.	G	A	1223.77	.	AC=1;AF=0.500;AN=2;BaseQRankSum=0.138;ClippingRankSum=0.000;DP=49;ExcessHet=3.0103;FS=0.000;MLEAC=1;MLEAF=0.500;MQ=40.41;MQRankSum=-5.835;QD=24.97;ReadPosRankSum=-0.904;SOR=0.719	GT:AD:DP:GQ:PL	0/1:18,31:49:99:1252,0,642
3L	7643008	.	C	T	1215.77	.	AC=1;AF=0.500;AN=2;BaseQRankSum=-0.052;ClippingRankSum=0.000;DP=50;ExcessHet=3.0103;FS=0.000;MLEAC=1;MLEAF=0.500;MQ=40.49;MQRankSum=-5.952;QD=24.32;ReadPosRankSum=-0.561;SOR=0.770	GT:AD:DP:GQ:PL	0/1:19,31:50:99:1244,0,704
3L	7643010	.	C	T	1257.77	.	AC=1;AF=0.500;AN=2;BaseQRankSum=0.747;ClippingRankSum=0.000;DP=50;ExcessHet=3.0103;FS=0.000;MLEAC=1;MLEAF=0.500;MQ=40.49;MQRankSum=-5.952;QD=25.16;ReadPosRankSum=-0.751;SOR=0.770	GT:AD:DP:GQ:PL	0/1:19,31:50:99:1286,0,701
3L	7643012	.	A	G	1383.77	.	AC=1;AF=0.500;AN=2;BaseQRankSum=-1.176;ClippingRankSum=0.000;DP=51;ExcessHet=3.0103;FS=0.000;MLEAC=1;MLEAF=0.500;MQ=40.52;MQRankSum=-5.967;QD=27.13;ReadPosRankSum=-0.888;SOR=0.821	GT:AD:DP:GQ:PL	0/1:19,32:51:99:1412,0,692
3L	7643020	.	C	A	1338.77	.	AC=1;AF=0.500;AN=2;BaseQRankSum=0.581;ClippingRankSum=0.000;DP=54;ExcessHet=3.0103;FS=0.000;MLEAC=1;MLEAF=0.500;MQ=40.90;MQRankSum=-5.549;QD=24.79;ReadPosRankSum=-0.323;SOR=0.662	GT:AD:DP:GQ:PL	0/1:20,34:54:99:1367,0,737
3L	7643022	.	T	TAA	1326.73	.	AC=1;AF=0.500;AN=2;BaseQRankSum=-1.293;ClippingRankSum=0.000;DP=52;ExcessHet=3.0103;FS=1.111;MLEAC=1;MLEAF=0.500;MQ=40.84;MQRankSum=-5.386;QD=25.51;ReadPosRankSum=-0.247;SOR=0.515	GT:AD:DP:GQ:PL	0/1:19,33:52:99:1364,0,779
3L	7643024	.	T	A	1296.77	.	AC=1;AF=0.500;AN=2;BaseQRankSum=-1.523;ClippingRankSum=0.000;DP=52;ExcessHet=3.0103;FS=0.000;MLEAC=1;MLEAF=0.500;MQ=40.84;MQRankSum=-5.386;QD=24.94;ReadPosRankSum=-0.390;SOR=0.693	GT:AD:DP:GQ:PL	0/1:19,33:52:99:1325,0,740
3L	7643033	.	AG	A	1270.73	.	AC=1;AF=0.500;AN=2;BaseQRankSum=-1.366;ClippingRankSum=0.000;DP=51;ExcessHet=3.0103;FS=1.118;MLEAC=1;MLEAF=0.500;MQ=41.12;MQRankSum=-5.550;QD=24.92;ReadPosRankSum=0.357;SOR=0.972	GT:AD:DP:GQ:PL	0/1:20,31:51:99:1308,0,757
3L	7643036	.	G	GT	1231.73	.	AC=1;AF=0.500;AN=2;BaseQRankSum=-2.733;ClippingRankSum=0.000;DP=52;ExcessHet=3.0103;FS=1.076;MLEAC=1;MLEAF=0.500;MQ=41.18;MQRankSum=-5.417;QD=23.69;ReadPosRankSum=-1.569;SOR=0.883	GT:AD:DP:GQ:PL	0/1:20,32:52:99:1269,0,718
3L	7643059	.	A	T	755.77	.	AC=1;AF=0.500;AN=2;BaseQRankSum=0.708;ClippingRankSum=0.000;DP=56;ExcessHet=3.0103;FS=0.000;MLEAC=1;MLEAF=0.500;MQ=41.77;MQRankSum=5.408;QD=13.50;ReadPosRankSum=-0.134;SOR=0.754	GT:AD:DP:GQ:PL	0/1:34,22:56:99:784,0,1349
3L	7643064	.	T	TA	715.73	.	AC=1;AF=0.500;AN=2;BaseQRankSum=-0.493;ClippingRankSum=0.000;DP=57;ExcessHet=3.0103;FS=0.000;MLEAC=1;MLEAF=0.500;MQ=41.43;MQRankSum=5.403;QD=12.56;ReadPosRankSum=0.546;SOR=0.601	GT:AD:DP:GQ:PL	0/1:36,21:57:99:753,0,1436
3L	7643065	.	A	AG	1338.73	.	AC=1;AF=0.500;AN=2;BaseQRankSum=-1.418;ClippingRankSum=0.000;DP=56;ExcessHet=3.0103;FS=0.000;MLEAC=1;MLEAF=0.500;MQ=41.82;MQRankSum=-5.116;QD=24.34;ReadPosRankSum=-0.191;SOR=0.703	GT:AD:DP:GQ:PL	0/1:21,34:55:99:1376,0,776
3L	7643067	.	G	C	724.77	.	AC=1;AF=0.500;AN=2;BaseQRankSum=-0.804;ClippingRankSum=0.000;DP=55;ExcessHet=3.0103;FS=0.000;MLEAC=1;MLEAF=0.500;MQ=41.83;MQRankSum=4.923;QD=13.18;ReadPosRankSum=0.656;SOR=0.678	GT:AD:DP:GQ:PL	0/1:35,20:55:99:753,0,1453
3L	7643076	.	A	G	669.77	.	AC=1;AF=0.500;AN=2;BaseQRankSum=-2.131;ClippingRankSum=0.000;DP=52;ExcessHet=3.0103;FS=0.000;MLEAC=1;MLEAF=0.500;MQ=41.88;MQRankSum=4.528;QD=12.88;ReadPosRankSum=0.380;SOR=0.816	GT:AD:DP:GQ:PL	0/1:33,19:52:99:698,0,1308
3L	7643080	.	T	C	2401.77	.	AC=2;AF=1.00;AN=2;DP=54;ExcessHet=3.0103;FS=0.000;MLEAC=2;MLEAF=1.00;MQ=41.96;QD=24.72;SOR=0.931	GT:AD:DP:GQ:PL	1/1:0,54:54:99:2430,163,0
3L	7643091	.	A	G	1251.77	.	AC=1;AF=0.500;AN=2;BaseQRankSum=-2.773;ClippingRankSum=0.000;DP=53;ExcessHet=3.0103;FS=0.000;MLEAC=1;MLEAF=0.500;MQ=42.18;MQRankSum=-4.292;QD=23.62;ReadPosRankSum=0.855;SOR=0.668	GT:AD:DP:GQ:PL	0/1:21,32:53:99:1280,0,776
3L	7643092	.	ACAT	A	1261.73	.	AC=1;AF=0.500;AN=2;BaseQRankSum=-0.368;ClippingRankSum=0.000;DP=53;ExcessHet=3.0103;FS=0.000;MLEAC=1;MLEAF=0.500;MQ=42.18;MQRankSum=-4.292;QD=23.81;ReadPosRankSum=0.937;SOR=0.668	GT:AD:DP:GQ:PL	0/1:21,32:53:99:1299,0,821
3L	7643103	.	A	G	1279.77	.	AC=1;AF=0.500;AN=2;BaseQRankSum=0.073;ClippingRankSum=0.000;DP=51;ExcessHet=3.0103;FS=2.407;MLEAC=1;MLEAF=0.500;MQ=42.14;MQRankSum=-3.937;QD=25.09;ReadPosRankSum=0.322;SOR=0.888	GT:AD:DP:GQ:PL	0/1:19,32:51:99:1308,0,704
3L	7643153	.	G	T	339.77	.	AC=1;AF=0.500;AN=2;BaseQRankSum=0.561;ClippingRankSum=0.000;DP=47;ExcessHet=3.0103;FS=0.000;MLEAC=1;MLEAF=0.500;MQ=42.90;MQRankSum=2.073;QD=7.23;ReadPosRankSum=0.140;SOR=0.668	GT:AD:DP:GQ:PL	0/1:27,20:47:99:368,0,566
3L	7643285	.	T	G	734.77	.	AC=1;AF=0.500;AN=2;BaseQRankSum=-3.110;ClippingRankSum=0.000;DP=58;ExcessHet=3.0103;FS=2.405;MLEAC=1;MLEAF=0.500;MQ=43.55;MQRankSum=-1.752;QD=12.89;ReadPosRankSum=1.698;SOR=0.977	GT:AD:DP:GQ:PL	0/1:19,38:57:99:763,0,357
3L	7643447	.	G	T	1763.77	.	AC=2;AF=1.00;AN=2;DP=67;ExcessHet=3.0103;FS=0.000;MLEAC=2;MLEAF=1.00;MQ=43.97;QD=26.72;SOR=0.886	GT:AD:DP:GQ:PL	1/1:0,66:66:99:1792,197,0
3L	7643577	.	T	C	2020.77	.	AC=2;AF=1.00;AN=2;DP=75;ExcessHet=3.0103;FS=0.000;MLEAC=2;MLEAF=1.00;MQ=43.92;QD=26.94;SOR=0.832	GT:AD:DP:GQ:PL	1/1:0,75:75:99:2049,224,0
3L	7643606	.	C	A	2934.77	.	AC=2;AF=1.00;AN=2;DP=66;ExcessHet=3.0103;FS=0.000;MLEAC=2;MLEAF=1.00;MQ=43.97;QD=28.26;SOR=0.886	GT:AD:DP:GQ:PL	1/1:0,66:66:99:2963,202,0
3L	7643607	.	A	T	2934.77	.	AC=2;AF=1.00;AN=2;DP=67;ExcessHet=3.0103;FS=0.000;MLEAC=2;MLEAF=1.00;MQ=43.97;QD=30.09;SOR=0.849	GT:AD:DP:GQ:PL	1/1:0,67:67:99:2963,202,0
3L	7643681	.	A	C	1408.77	.	AC=2;AF=1.00;AN=2;DP=52;ExcessHet=3.0103;FS=0.000;MLEAC=2;MLEAF=1.00;MQ=44.00;QD=27.09;SOR=0.770	GT:AD:DP:GQ:PL	1/1:0,52:52:99:1437,156,0
3L	7643798	.	T	C	1648.77	.	AC=2;AF=1.00;AN=2;DP=61;ExcessHet=3.0103;FS=0.000;MLEAC=2;MLEAF=1.00;MQ=44.00;QD=27.03;SOR=0.725	GT:AD:DP:GQ:PL	1/1:0,61:61:99:1677,183,0
3L	7643846	.	G	A	591.77	.	AC=1;AF=0.500;AN=2;BaseQRankSum=2.508;ClippingRankSum=0.000;DP=62;ExcessHet=3.0103;FS=0.000;MLEAC=1;MLEAF=0.500;MQ=44.00;MQRankSum=0.000;QD=9.54;ReadPosRankSum=-1.517;SOR=0.716	GT:AD:DP:GQ:PL	0/1:33,29:62:99:620,0,685
3L	7643921	.	ACCATAT	A	2891.73	.	AC=2;AF=1.00;AN=2;DP=66;ExcessHet=3.0103;FS=0.000;MLEAC=2;MLEAF=1.00;MQ=44.00;QD=31.95;SOR=0.886	GT:AD:DP:GQ:PL	1/1:0,66:66:99:2929,199,0
3L	7644002	.	A	T	1925.77	.	AC=2;AF=1.00;AN=2;DP=72;ExcessHet=3.0103;FS=0.000;MLEAC=2;MLEAF=1.00;MQ=44.00;QD=27.12;SOR=0.721	GT:AD:DP:GQ:PL	1/1:0,71:71:99:1954,213,0
3L	7644076	.	T	C	2834.77	.	AC=2;AF=1.00;AN=2;DP=65;ExcessHet=3.0103;FS=0.000;MLEAC=2;MLEAF=1.00;MQ=43.97;QD=24.70;SOR=0.787	GT:AD:DP:GQ:PL	1/1:0,65:65:99:2863,196,0
3L	7644080	.	C	A	2837.77	.	AC=2;AF=1.00;AN=2;DP=65;ExcessHet=3.0103;FS=0.000;MLEAC=2;MLEAF=1.00;MQ=43.97;QD=31.31;SOR=0.854	GT:AD:DP:GQ:PL	1/1:0,65:65:99:2866,196,0
3L	7644117	.	G	C	1674.77	.	AC=2;AF=1.00;AN=2;DP=64;ExcessHet=3.0103;FS=0.000;MLEAC=2;MLEAF=1.00;MQ=43.97;QD=26.17;SOR=0.892	GT:AD:DP:GQ:PL	1/1:0,64:64:99:1703,191,0
3L	7644168	.	C	T	2425.77	.	AC=2;AF=1.00;AN=2;DP=56;ExcessHet=3.0103;FS=0.000;MLEAC=2;MLEAF=1.00;MQ=44.00;QD=25.50;SOR=0.922	GT:AD:DP:GQ:PL	1/1:0,56:56:99:2454,172,0
3L	7644186	.	G	A	2588.77	.	AC=2;AF=1.00;AN=2;DP=61;ExcessHet=3.0103;FS=0.000;MLEAC=2;MLEAF=1.00;MQ=43.95;QD=28.39;SOR=0.793	GT:AD:DP:GQ:PL	1/1:0,61:61:99:2617,187,0
3L	7644732	.	C	G	1374.77	.	AC=2;AF=1.00;AN=2;DP=51;ExcessHet=3.0103;FS=0.000;MLEAC=2;MLEAF=1.00;MQ=43.96;QD=26.96;SOR=0.994	GT:AD:DP:GQ:PL	1/1:0,51:51:99:1403,153,0
3L	7644759	.	A	C	1559.77	.	AC=2;AF=1.00;AN=2;DP=60;ExcessHet=3.0103;FS=0.000;MLEAC=2;MLEAF=1.00;MQ=44.00;QD=26.00;SOR=0.831	GT:AD:DP:GQ:PL	1/1:0,60:60:99:1588,179,0
3L	7644952	.	C	T	2412.77	.	AC=2;AF=1.00;AN=2;DP=56;ExcessHet=3.0103;FS=0.000;MLEAC=2;MLEAF=1.00;MQ=43.83;QD=33.73;SOR=0.804	GT:AD:DP:GQ:PL	1/1:0,55:55:99:2441,166,0
3L	7644962	.	A	T	2446.77	.	AC=2;AF=1.00;AN=2;DP=56;ExcessHet=3.0103;FS=0.000;MLEAC=2;MLEAF=1.00;MQ=43.83;QD=32.16;SOR=0.729	GT:AD:DP:GQ:PL	1/1:0,55:55:99:2475,166,0
3L	7644980	.	G	C	2671.77	.	AC=2;AF=1.00;AN=2;DP=61;ExcessHet=3.0103;FS=0.000;MLEAC=2;MLEAF=1.00;MQ=43.81;QD=30.71;SOR=0.831	GT:AD:DP:GQ:PL	1/1:0,60:60:99:2700,181,0
3L	7644989	.	A	G	2592.77	.	AC=2;AF=1.00;AN=2;DP=60;ExcessHet=3.0103;FS=0.000;MLEAC=2;MLEAF=1.00;MQ=43.80;QD=29.06;SOR=1.123	GT:AD:DP:GQ:PL	1/1:0,59:59:99:2621,178,0
3L	7645035	.	A	G	2026.77	.	AC=2;AF=1.00;AN=2;DP=56;ExcessHet=3.0103;FS=0.000;MLEAC=2;MLEAF=1.00;MQ=43.74;QD=24.32;SOR=1.302	GT:AD:DP:GQ:PL	1/1:0,56:56:99:2055,171,0
3L	7645043	.	G	A	1154.77	.	AC=1;AF=0.500;AN=2;BaseQRankSum=-0.995;ClippingRankSum=0.000;DP=55;ExcessHet=3.0103;FS=3.987;MLEAC=1;MLEAF=0.500;MQ=43.77;MQRankSum=-0.547;QD=21.00;ReadPosRankSum=0.449;SOR=1.410	GT:AD:DP:GQ:PL	0/1:25,30:55:99:1183,0,923
3L	7645054	.	C	T	1183.77	.	AC=1;AF=0.500;AN=2;BaseQRankSum=-1.266;ClippingRankSum=0.000;DP=56;ExcessHet=3.0103;FS=2.396;MLEAC=1;MLEAF=0.500;MQ=43.77;MQRankSum=-0.326;QD=21.14;ReadPosRankSum=-0.904;SOR=1.184	GT:AD:DP:GQ:PL	0/1:23,33:56:99:1212,0,866
3L	7645083	.	T	C	1663.77	.	AC=2;AF=1.00;AN=2;DP=61;ExcessHet=3.0103;FS=0.000;MLEAC=2;MLEAF=1.00;MQ=43.79;QD=27.27;SOR=1.197	GT:AD:DP:GQ:PL	1/1:0,61:61:99:1692,183,0
3L	7645174	.	CAGTTCGGTTG	C	2324.73	.	AC=2;AF=1.00;AN=2;DP=54;ExcessHet=3.0103;FS=0.000;MLEAC=2;MLEAF=1.00;MQ=44.68;QD=25.13;SOR=0.892	GT:AD:DP:GQ:PL	1/1:0,53:53:99:2362,160,0
3L	7645190	.	G	C	2467.77	.	AC=2;AF=1.00;AN=2;DP=55;ExcessHet=3.0103;FS=0.000;MLEAC=2;MLEAF=1.00;MQ=44.40;QD=26.11;SOR=0.804	GT:AD:DP:GQ:PL	1/1:0,55:55:99:2496,169,0
3L	7645192	.	A	T	2433.77	.	AC=2;AF=1.00;AN=2;DP=53;ExcessHet=3.0103;FS=0.000;MLEAC=2;MLEAF=1.00;MQ=44.42;QD=30.51;SOR=0.730	GT:AD:DP:GQ:PL	1/1:0,53:53:99:2462,166,0
3L	7645273	.	A	G	365.77	.	AC=1;AF=0.500;AN=2;BaseQRankSum=-0.569;ClippingRankSum=0.000;DP=51;ExcessHet=3.0103;FS=10.731;MLEAC=1;MLEAF=0.500;MQ=44.56;MQRankSum=-1.909;QD=7.46;ReadPosRankSum=0.184;SOR=1.242	GT:AD:DP:GQ:PL	0/1:29,20:49:99:394,0,670
3L	7645362	.	T	TGAAGGAC	552.73	.	AC=1;AF=0.500;AN=2;BaseQRankSum=-1.219;ClippingRankSum=0.000;DP=51;ExcessHet=3.0103;FS=2.790;MLEAC=1;MLEAF=0.500;MQ=43.21;MQRankSum=-1.621;QD=12.85;ReadPosRankSum=-1.206;SOR=0.317	GT:AD:DP:GQ:PL	0/1:27,16:43:99:590,0,1912
3L	7645607	.	C	T	1455.77	.	AC=2;AF=1.00;AN=2;DP=54;ExcessHet=3.0103;FS=0.000;MLEAC=2;MLEAF=1.00;MQ=43.58;QD=26.96;SOR=0.931	GT:AD:DP:GQ:PL	1/1:0,54:54:99:1484,162,0
3L	7645653	.	A	G	412.77	.	AC=1;AF=0.500;AN=2;BaseQRankSum=0.561;ClippingRankSum=0.000;DP=60;ExcessHet=3.0103;FS=3.780;MLEAC=1;MLEAF=0.500;MQ=43.62;MQRankSum=-1.027;QD=6.88;ReadPosRankSum=-0.555;SOR=0.313	GT:AD:DP:GQ:PL	0/1:37,23:60:99:441,0,811
3L	7645758	.	A	AT	884.73	.	AC=2;AF=1.00;AN=2;BaseQRankSum=-1.459;ClippingRankSum=0.000;DP=52;ExcessHet=3.0103;FS=0.000;MLEAC=2;MLEAF=1.00;MQ=44.00;MQRankSum=0.000;QD=19.23;ReadPosRankSum=-0.757;SOR=0.527	GT:AD:DP:GQ:PL	1/1:3,43:46:77:922,77,0
3L	7645909	.	T	TCCG	1009.73	.	AC=1;AF=0.500;AN=2;BaseQRankSum=0.804;ClippingRankSum=0.000;DP=72;ExcessHet=3.0103;FS=3.630;MLEAC=1;MLEAF=0.500;MQ=43.81;MQRankSum=-0.557;QD=14.85;ReadPosRankSum=0.060;SOR=0.741	GT:AD:DP:GQ:PL	0/1:21,47:68:99:1047,0,427
3L	7645910	.	C	CCGT	389.73	.	AC=1;AF=0.500;AN=2;BaseQRankSum=-2.242;ClippingRankSum=0.000;DP=71;ExcessHet=3.0103;FS=2.178;MLEAC=1;MLEAF=0.500;MQ=43.81;MQRankSum=0.630;QD=5.65;ReadPosRankSum=-0.451;SOR=0.723	GT:AD:DP:GQ:PL	0/1:47,22:69:99:427,0,1054
3L	7646155	.	T	C	1781.77	.	AC=2;AF=1.00;AN=2;DP=42;ExcessHet=3.0103;FS=0.000;MLEAC=2;MLEAF=1.00;MQ=43.88;QD=27.64;SOR=1.402	GT:AD:DP:GQ:PL	1/1:0,42:42:99:1810,130,0
3L	7646167	.	AGGTGATGTG	A	1783.73	.	AC=2;AF=1.00;AN=2;DP=41;ExcessHet=3.0103;FS=0.000;MLEAC=2;MLEAF=1.00;MQ=43.88;QD=27.63;SOR=1.501	GT:AD:DP:GQ:PL	1/1:0,41:41:99:1821,126,0
3L	7646213	.	G	T	662.77	.	AC=1;AF=0.500;AN=2;BaseQRankSum=-2.361;ClippingRankSum=0.000;DP=39;ExcessHet=3.0103;FS=1.524;MLEAC=1;MLEAF=0.500;MQ=43.95;MQRankSum=1.762;QD=16.99;ReadPosRankSum=0.788;SOR=1.179	GT:AD:DP:GQ:PL	0/1:10,29:39:99:691,0,167
3L	7646262	.	CCA	C	225.73	.	AC=1;AF=0.500;AN=2;BaseQRankSum=0.475;ClippingRankSum=0.000;DP=45;ExcessHet=3.0103;FS=0.000;MLEAC=1;MLEAF=0.500;MQ=43.96;MQRankSum=-1.680;QD=5.13;ReadPosRankSum=-0.176;SOR=0.795	GT:AD:DP:GQ:PL	0/1:33,11:44:99:263,0,1027
3L	7646280	.	A	AATAT	925.73	.	AC=1;AF=0.500;AN=2;BaseQRankSum=-1.833;ClippingRankSum=0.000;DP=49;ExcessHet=3.0103;FS=0.000;MLEAC=1;MLEAF=0.500;MQ=43.96;MQRankSum=0.000;QD=26.45;ReadPosRankSum=1.331;SOR=0.646	GT:AD:DP:GQ:PL	0/1:11,24:35:99:963,0,374
3L	7646346	.	T	C	1739.77	.	AC=2;AF=1.00;AN=2;DP=55;ExcessHet=3.0103;FS=0.000;MLEAC=2;MLEAF=1.00;MQ=43.79;QD=32.22;SOR=0.931	GT:AD:DP:GQ:PL	1/1:0,54:54:99:1768,162,0
3L	7646357	.	G	A	351.77	.	AC=1;AF=0.500;AN=2;BaseQRankSum=-0.338;ClippingRankSum=0.000;DP=54;ExcessHet=3.0103;FS=0.000;MLEAC=1;MLEAF=0.500;MQ=43.82;MQRankSum=-1.077;QD=6.64;ReadPosRankSum=2.273;SOR=0.656	GT:AD:DP:GQ:PL	0/1:33,20:53:99:380,0,732
3L	7646386	.	C	A	521.77	.	AC=1;AF=0.500;AN=2;BaseQRankSum=0.874;ClippingRankSum=0.000;DP=58;ExcessHet=3.0103;FS=1.064;MLEAC=1;MLEAF=0.500;MQ=43.83;MQRankSum=-1.508;QD=9.32;ReadPosRankSum=0.643;SOR=0.504	GT:AD:DP:GQ:PL	0/1:30,26:56:99:550,0,654
3L	7646522	.	T	C	1866.77	.	AC=2;AF=1.00;AN=2;DP=71;ExcessHet=3.0103;FS=0.000;MLEAC=2;MLEAF=1.00;MQ=43.96;QD=26.29;SOR=1.545	GT:AD:DP:GQ:PL	1/1:0,71:71:99:1895,211,0
3L	7646546	.	G	A	1214.77	.	AC=1;AF=0.500;AN=2;BaseQRankSum=-2.237;ClippingRankSum=0.000;DP=69;ExcessHet=3.0103;FS=0.000;MLEAC=1;MLEAF=0.500;MQ=43.96;MQRankSum=-0.520;QD=17.86;ReadPosRankSum=0.214;SOR=0.771	GT:AD:DP:GQ:PL	0/1:16,52:68:99:1243,0,246
3L	7646657	.	A	T	3400.77	.	AC=2;AF=1.00;AN=2;DP=77;ExcessHet=3.0103;FS=0.000;MLEAC=2;MLEAF=1.00;MQ=43.89;QD=31.84;SOR=0.948	GT:AD:DP:GQ:PL	1/1:0,77:77:99:3429,235,0
3L	7646658	.	A	T	3400.77	.	AC=2;AF=1.00;AN=2;DP=76;ExcessHet=3.0103;FS=0.000;MLEAC=2;MLEAF=1.00;MQ=43.88;QD=25.82;SOR=0.984	GT:AD:DP:GQ:PL	1/1:0,76:76:99:3429,235,0
3L	7646686	.	A	G	2190.77	.	AC=2;AF=1.00;AN=2;DP=82;ExcessHet=3.0103;FS=0.000;MLEAC=2;MLEAF=1.00;MQ=43.57;QD=26.72;SOR=1.292	GT:AD:DP:GQ:PL	1/1:0,82:82:99:2219,246,0
3L	7646715	.	G	C	1930.77	.	AC=2;AF=1.00;AN=2;DP=75;ExcessHet=3.0103;FS=0.000;MLEAC=2;MLEAF=1.00;MQ=43.56;QD=25.74;SOR=1.402	GT:AD:DP:GQ:PL	1/1:0,75:75:99:1959,223,0
3L	7646811	.	G	A	1571.77	.	AC=2;AF=1.00;AN=2;DP=57;ExcessHet=3.0103;FS=0.000;MLEAC=2;MLEAF=1.00;MQ=44.00;QD=27.57;SOR=1.238	GT:AD:DP:GQ:PL	1/1:0,57:57:99:1600,171,0
3L	7646914	.	CG	C	1930.73	.	AC=2;AF=1.00;AN=2;DP=44;ExcessHet=3.0103;FS=0.000;MLEAC=2;MLEAF=1.00;MQ=44.00;QD=32.23;SOR=1.508	GT:AD:DP:GQ:PL	1/1:0,44:44:99:1968,132,0
3L	7646917	.	CCTTCGT	C	1930.73	.	AC=2;AF=1.00;AN=2;DP=44;ExcessHet=3.0103;FS=0.000;MLEAC=2;MLEAF=1.00;MQ=44.00;QD=29.72;SOR=1.508	GT:AD:DP:GQ:PL	1/1:0,44:44:99:1968,132,0
3L	7646955	.	C	A	994.77	.	AC=2;AF=1.00;AN=2;DP=38;ExcessHet=3.0103;FS=0.000;MLEAC=2;MLEAF=1.00;MQ=44.00;QD=26.89;SOR=1.802	GT:AD:DP:GQ:PL	1/1:0,37:37:99:1023,111,0
3L	7647194	.	C	A	1239.77	.	AC=2;AF=1.00;AN=2;DP=46;ExcessHet=3.0103;FS=0.000;MLEAC=2;MLEAF=1.00;MQ=44.00;QD=26.95;SOR=1.085	GT:AD:DP:GQ:PL	1/1:0,46:46:99:1268,138,0
3L	7647347	.	A	G	721.77	.	AC=1;AF=0.500;AN=2;BaseQRankSum=-2.631;ClippingRankSum=0.000;DP=59;ExcessHet=3.0103;FS=0.995;MLEAC=1;MLEAF=0.500;MQ=44.00;MQRankSum=0.000;QD=12.23;ReadPosRankSum=0.818;SOR=0.556	GT:AD:DP:GQ:PL	0/1:24,35:59:99:750,0,475
3L	7647621	.	TTGCAAATAC	T	2641.73	.	AC=2;AF=1.00;AN=2;DP=60;ExcessHet=3.0103;FS=0.000;MLEAC=2;MLEAF=1.00;MQ=44.00;QD=31.76;SOR=0.831	GT:AD:DP:GQ:PL	1/1:0,60:60:99:2679,181,0
3L	7647662	.	A	G	1564.77	.	AC=2;AF=1.00;AN=2;DP=57;ExcessHet=3.0103;FS=0.000;MLEAC=2;MLEAF=1.00;MQ=44.00;QD=27.45;SOR=1.342	GT:AD:DP:GQ:PL	1/1:0,57:57:99:1593,171,0
3L	7648079	.	G	A	1357.77	.	AC=2;AF=1.00;AN=2;DP=53;ExcessHet=3.0103;FS=0.000;MLEAC=2;MLEAF=1.00;MQ=43.85;QD=26.11;SOR=1.036	GT:AD:DP:GQ:PL	1/1:0,52:52:99:1386,155,0
3L	7648217	.	C	CTTAAATTTCAATGT	2630.73	.	AC=2;AF=1.00;AN=2;DP=61;ExcessHet=3.0103;FS=0.000;MLEAC=2;MLEAF=1.00;MQ=43.58;QD=30.37;SOR=1.199	GT:AD:DP:GQ:PL	1/1:0,56:56:99:2668,179,0
3L	7648237	.	T	A	1513.77	.	AC=2;AF=1.00;AN=2;DP=58;ExcessHet=3.0103;FS=0.000;MLEAC=2;MLEAF=1.00;MQ=43.29;QD=26.10;SOR=1.085	GT:AD:DP:GQ:PL	1/1:0,58:58:99:1542,173,0
3L	7648341	.	A	C	1081.77	.	AC=2;AF=1.00;AN=2;DP=40;ExcessHet=3.0103;FS=0.000;MLEAC=2;MLEAF=1.00;MQ=43.00;QD=27.04;SOR=1.609	GT:AD:DP:GQ:PL	1/1:0,40:40:99:1110,120,0
3L	7648620	.	G	T	90.77	.	AC=1;AF=0.500;AN=2;BaseQRankSum=1.800;ClippingRankSum=0.000;DP=26;ExcessHet=3.0103;FS=0.000;MLEAC=1;MLEAF=0.500;MQ=44.00;MQRankSum=0.000;QD=3.49;ReadPosRankSum=-0.885;SOR=0.465	GT:AD:DP:GQ:PL	0/1:19,7:26:99:119,0,751
3L	7648630	.	G	A	394.77	.	AC=1;AF=0.500;AN=2;BaseQRankSum=-1.653;ClippingRankSum=0.000;DP=29;ExcessHet=3.0103;FS=1.585;MLEAC=1;MLEAF=0.500;MQ=44.00;MQRankSum=0.000;QD=13.61;ReadPosRankSum=1.997;SOR=0.368	GT:AD:DP:GQ:PL	0/1:10,19:29:99:423,0,320
3L	7648677	.	G	A	604.77	.	AC=1;AF=0.500;AN=2;BaseQRankSum=1.317;ClippingRankSum=0.000;DP=32;ExcessHet=3.0103;FS=3.307;MLEAC=1;MLEAF=0.500;MQ=44.00;MQRankSum=0.000;QD=18.90;ReadPosRankSum=0.919;SOR=1.550	GT:AD:DP:GQ:PL	0/1:15,17:32:99:633,0,519
3L	7648679	.	C	T	604.77	.	AC=1;AF=0.500;AN=2;BaseQRankSum=0.736;ClippingRankSum=0.000;DP=33;ExcessHet=3.0103;FS=5.222;MLEAC=1;MLEAF=0.500;MQ=44.00;MQRankSum=0.000;QD=18.33;ReadPosRankSum=0.986;SOR=1.668	GT:AD:DP:GQ:PL	0/1:15,18:33:99:633,0,519
3L	7648897	.	C	A	1359.77	.	AC=2;AF=1.00;AN=2;DP=50;ExcessHet=3.0103;FS=0.000;MLEAC=2;MLEAF=1.00;MQ=43.96;QD=27.20;SOR=0.952	GT:AD:DP:GQ:PL	1/1:0,50:50:99:1388,150,0
3L	7649021	.	T	C	1794.77	.	AC=2;AF=1.00;AN=2;DP=71;ExcessHet=3.0103;FS=0.000;MLEAC=2;MLEAF=1.00;MQ=43.51;QD=26.39;SOR=1.022	GT:AD:DP:GQ:PL	1/1:0,68:68:99:1823,203,0
3L	7649245	.	T	TAAA	1534.73	.	AC=2;AF=1.00;AN=2;DP=51;ExcessHet=3.0103;FS=0.000;MLEAC=2;MLEAF=1.00;MQ=43.64;QD=27.77;SOR=0.693	GT:AD:DP:GQ:PL	1/1:0,42:42:99:1572,131,0
3L	7649266	.	A	C	234.77	.	AC=1;AF=0.500;AN=2;BaseQRankSum=-2.146;ClippingRankSum=0.000;DP=46;ExcessHet=3.0103;FS=2.560;MLEAC=1;MLEAF=0.500;MQ=43.71;MQRankSum=0.466;QD=5.10;ReadPosRankSum=-0.467;SOR=1.096	GT:AD:DP:GQ:PL	0/1:29,17:46:99:263,0,622
3L	7649280	.	G	A	307.77	.	AC=1;AF=0.500;AN=2;BaseQRankSum=1.895;ClippingRankSum=0.000;DP=46;ExcessHet=3.0103;FS=4.389;MLEAC=1;MLEAF=0.500;MQ=43.71;MQRankSum=0.553;QD=6.69;ReadPosRankSum=-0.653;SOR=1.493	GT:AD:DP:GQ:PL	0/1:28,18:46:99:336,0,1050
3L	7649285	.	T	C	542.77	.	AC=1;AF=0.500;AN=2;BaseQRankSum=-3.891;ClippingRankSum=0.000;DP=45;ExcessHet=3.0103;FS=2.640;MLEAC=1;MLEAF=0.500;MQ=43.71;MQRankSum=-0.629;QD=12.06;ReadPosRankSum=0.701;SOR=0.321	GT:AD:DP:GQ:PL	0/1:19,26:45:99:571,0,690
3L	7649462	.	CA	C	754.73	.	AC=1;AF=0.500;AN=2;BaseQRankSum=1.490;ClippingRankSum=0.000;DP=53;ExcessHet=3.0103;FS=2.381;MLEAC=1;MLEAF=0.500;MQ=43.78;MQRankSum=1.303;QD=14.80;ReadPosRankSum=-1.705;SOR=0.585	GT:AD:DP:GQ:PL	0/1:30,21:51:99:792,0,1196
3L	7649464	.	CCA	C	751.73	.	AC=1;AF=0.500;AN=2;BaseQRankSum=2.810;ClippingRankSum=0.000;DP=51;ExcessHet=3.0103;FS=2.381;MLEAC=1;MLEAF=0.500;MQ=43.77;MQRankSum=1.303;QD=14.74;ReadPosRankSum=-1.734;SOR=0.585	GT:AD:DP:GQ:PL	0/1:30,21:51:99:789,0,1231
3L	7649468	.	TC	T	744.73	.	AC=1;AF=0.500;AN=2;BaseQRankSum=0.587;ClippingRankSum=0.000;DP=53;ExcessHet=3.0103;FS=2.337;MLEAC=1;MLEAF=0.500;MQ=43.78;MQRankSum=1.226;QD=14.05;ReadPosRankSum=-1.661;SOR=0.595	GT:AD:DP:GQ:PL	0/1:32,21:53:99:782,0,1282
3L	7649469	.	CT	C	830.73	.	AC=1;AF=0.500;AN=2;BaseQRankSum=-1.163;ClippingRankSum=0.000;DP=53;ExcessHet=3.0103;FS=2.337;MLEAC=1;MLEAF=0.500;MQ=43.78;MQRankSum=-1.193;QD=15.67;SOR=0.894	GT:AD:DP:GQ:PL	0/1:21,32:53:99:868,0,817
3L	7649471	.	C	CCT	768.73	.	AC=1;AF=0.500;AN=2;BaseQRankSum=-0.215;ClippingRankSum=0.000;DP=54;ExcessHet=3.0103;FS=2.374;MLEAC=1;MLEAF=0.500;MQ=43.78;MQRankSum=1.190;QD=14.24;SOR=0.561	GT:AD:DP:GQ:PL	0/1:33,21:54:99:806,0,1279
3L	7649482	.	T	A	720.77	.	AC=1;AF=0.500;AN=2;BaseQRankSum=-2.543;ClippingRankSum=0.000;DP=55;ExcessHet=3.0103;FS=2.299;MLEAC=1;MLEAF=0.500;MQ=43.75;MQRankSum=-1.365;QD=13.10;ReadPosRankSum=1.943;SOR=0.877	GT:AD:DP:GQ:PL	0/1:21,34:55:99:749,0,456
3L	7649586	.	T	A	479.77	.	AC=1;AF=0.500;AN=2;BaseQRankSum=-0.008;ClippingRankSum=0.000;DP=59;ExcessHet=3.0103;FS=9.121;MLEAC=1;MLEAF=0.500;MQ=43.54;MQRankSum=1.162;QD=8.13;ReadPosRankSum=-0.969;SOR=1.569	GT:AD:DP:GQ:PL	0/1:34,25:59:99:508,0,1311
3L	7649594	.	G	A	691.77	.	AC=1;AF=0.500;AN=2;BaseQRankSum=0.548;ClippingRankSum=0.000;DP=57;ExcessHet=3.0103;FS=17.600;MLEAC=1;MLEAF=0.500;MQ=43.52;MQRankSum=-1.117;QD=12.14;ReadPosRankSum=1.295;SOR=0.649	GT:AD:DP:GQ:PL	0/1:24,33:57:99:720,0,879
3L	7649709	.	C	A	591.77	.	AC=1;AF=0.500;AN=2;BaseQRankSum=0.761;ClippingRankSum=0.000;DP=44;ExcessHet=3.0103;FS=15.261;MLEAC=1;MLEAF=0.500;MQ=42.25;MQRankSum=-1.352;QD=13.45;ReadPosRankSum=-1.007;SOR=0.198	GT:AD:DP:GQ:PL	0/1:17,27:44:99:620,0,329
3L	7649758	.	T	A	1063.77	.	AC=1;AF=0.500;AN=2;BaseQRankSum=-0.640;ClippingRankSum=0.000;DP=35;ExcessHet=3.0103;FS=1.547;MLEAC=1;MLEAF=0.500;MQ=40.68;MQRankSum=-1.911;QD=30.39;ReadPosRankSum=-0.239;SOR=0.412	GT:AD:DP:GQ:PL	0/1:8,27:35:99:1092,0,877
3L	7649772	.	G	A	1204.77	.	AC=1;AF=0.500;AN=2;BaseQRankSum=0.420;ClippingRankSum=0.000;DP=37;ExcessHet=3.0103;FS=0.000;MLEAC=1;MLEAF=0.500;MQ=40.32;MQRankSum=-1.927;QD=32.56;ReadPosRankSum=-0.106;SOR=0.495	GT:AD:DP:GQ:PL	0/1:7,30:37:99:1233,0,1008
3L	7649774	.	T	G	1204.77	.	AC=1;AF=0.500;AN=2;BaseQRankSum=-1.288;ClippingRankSum=0.000;DP=39;ExcessHet=3.0103;FS=0.000;MLEAC=1;MLEAF=0.500;MQ=40.23;MQRankSum=-1.285;QD=30.89;ReadPosRankSum=1.089;SOR=0.527	GT:AD:DP:GQ:PL	0/1:9,30:39:99:1233,0,1008
3L	7649786	.	C	T	1243.77	.	AC=1;AF=0.500;AN=2;BaseQRankSum=0.051;ClippingRankSum=0.000;DP=41;ExcessHet=3.0103;FS=0.000;MLEAC=1;MLEAF=0.500;MQ=40.18;MQRankSum=-1.720;QD=30.34;ReadPosRankSum=1.222;SOR=0.756	GT:AD:DP:GQ:PL	0/1:10,31:41:99:1272,0,1060
3L	7649797	.	G	A	1339.77	.	AC=1;AF=0.500;AN=2;BaseQRankSum=-0.951;ClippingRankSum=0.000;DP=46;ExcessHet=3.0103;FS=0.000;MLEAC=1;MLEAF=0.500;MQ=39.93;MQRankSum=-2.065;QD=29.13;ReadPosRankSum=1.086;SOR=0.818	GT:AD:DP:GQ:PL	0/1:11,35:46:99:1368,0,1081
3L	7649831	.	A	AAATACATATG	73.73	.	AC=1;AF=0.500;AN=2;BaseQRankSum=0.253;ClippingRankSum=0.000;DP=5;ExcessHet=3.0103;FS=0.000;MLEAC=1;MLEAF=0.500;MQ=40.16;MQRankSum=-0.126;QD=14.75;ReadPosRankSum=-0.253;SOR=1.179	GT:AD:DP:GQ:PL	0/1:2,3:5:43:111,0,43
3L	7649891	.	A	T	2429.77	.	AC=2;AF=1.00;AN=2;DP=54;ExcessHet=3.0103;FS=0.000;MLEAC=2;MLEAF=1.00;MQ=38.28;QD=33.25;SOR=1.835	GT:AD:DP:GQ:PL	1/1:0,54:54:99:2458,166,0
3L	7649911	.	T	A	2446.77	.	AC=2;AF=1.00;AN=2;DP=53;ExcessHet=3.0103;FS=0.000;MLEAC=2;MLEAF=1.00;MQ=38.18;QD=30.77;SOR=1.791	GT:AD:DP:GQ:PL	1/1:0,53:53:99:2475,166,0
3L	7649913	.	A	G	2491.77	.	AC=2;AF=1.00;AN=2;DP=51;ExcessHet=3.0103;FS=0.000;MLEAC=2;MLEAF=1.00;MQ=38.18;QD=33.85;SOR=1.848	GT:AD:DP:GQ:PL	1/1:0,51:51:99:2520,169,0
3L	7649930	.	T	C	2491.77	.	AC=2;AF=1.00;AN=2;DP=52;ExcessHet=3.0103;FS=0.000;MLEAC=2;MLEAF=1.00;MQ=37.73;QD=31.13;SOR=1.747	GT:AD:DP:GQ:PL	1/1:0,52:52:99:2520,169,0
3L	7649941	.	T	A	2356.77	.	AC=2;AF=1.00;AN=2;DP=51;ExcessHet=3.0103;FS=0.000;MLEAC=2;MLEAF=1.00;MQ=37.38;QD=31.58;SOR=1.436	GT:AD:DP:GQ:PL	1/1:0,51:51:99:2385,160,0
3L	7649943	.	A	G	2311.77	.	AC=2;AF=1.00;AN=2;DP=51;ExcessHet=3.0103;FS=0.000;MLEAC=2;MLEAF=1.00;MQ=37.38;QD=23.09;SOR=1.436	GT:AD:DP:GQ:PL	1/1:0,51:51:99:2340,157,0
3L	7649947	.	ATAT	A	2302.73	.	AC=2;AF=1.00;AN=2;DP=52;ExcessHet=3.0103;FS=0.000;MLEAC=2;MLEAF=1.00;MQ=37.22;QD=29.09;SOR=1.358	GT:AD:DP:GQ:PL	1/1:0,52:52:99:2340,157,0
3L	7649960	.	T	TTATG	250.73	.	AC=1;AF=0.500;AN=2;BaseQRankSum=-0.613;ClippingRankSum=0.000;DP=50;ExcessHet=3.0103;FS=17.477;MLEAC=1;MLEAF=0.500;MQ=37.42;MQRankSum=-0.846;QD=5.22;ReadPosRankSum=-1.414;SOR=4.131	GT:AD:DP:GQ:PL	0/1:39,9:48:99:288,0,1607
3L	7649968	.	T	C	2221.77	.	AC=2;AF=1.00;AN=2;DP=49;ExcessHet=3.0103;FS=0.000;MLEAC=2;MLEAF=1.00;MQ=36.91;QD=29.22;SOR=1.345	GT:AD:DP:GQ:PL	1/1:0,49:49:99:2250,151,0
3L	7649981	.	TTCC	T	216.73	.	AC=1;AF=0.500;AN=2;BaseQRankSum=0.325;ClippingRankSum=0.000;DP=47;ExcessHet=3.0103;FS=3.739;MLEAC=1;MLEAF=0.500;MQ=36.13;MQRankSum=-2.206;QD=4.61;ReadPosRankSum=0.015;SOR=1.609	GT:AD:DP:GQ:PL	0/1:40,7:47:99:254,0,1694
3L	7649982	.	TCCTG	T	1656.73	.	AC=1;AF=0.500;AN=2;BaseQRankSum=0.063;ClippingRankSum=0.000;DP=47;ExcessHet=3.0103;FS=3.739;MLEAC=1;MLEAF=0.500;MQ=36.13;MQRankSum=2.238;QD=28.41;ReadPosRankSum=-0.090;SOR=0.223	GT:AD:DP:GQ:PL	0/1:7,40:47:99:1694,0,254
3L	7649987	.	T	A	132.77	.	AC=1;AF=0.500;AN=2;BaseQRankSum=1.132;ClippingRankSum=0.000;DP=48;ExcessHet=3.0103;FS=3.777;MLEAC=1;MLEAF=0.500;MQ=36.13;MQRankSum=-2.209;QD=2.77;ReadPosRankSum=0.600;SOR=1.592	GT:AD:DP:GQ:PL	0/1:41,7:48:99:161,0,1826
3L	7649988	.	A	AGT,AAGT	2103.73	.	AC=1,1;AF=0.500,0.500;AN=2;DP=48;ExcessHet=3.0103;FS=0.000;MLEAC=1,1;MLEAF=0.500,0.500;MQ=36.13;QD=29.95;SOR=0.776	GT:AD:DP:GQ:PL	1/2:0,7,41:48:99:2141,1848,1826,294,0,161
3L	7650006	.	T	G	2086.77	.	AC=2;AF=1.00;AN=2;DP=47;ExcessHet=3.0103;FS=0.000;MLEAC=2;MLEAF=1.00;MQ=36.03;QD=30.97;SOR=0.823	GT:AD:DP:GQ:PL	1/1:0,47:47:99:2115,141,0
3L	7650008	.	A	G	1540.77	.	AC=1;AF=0.500;AN=2;BaseQRankSum=0.523;ClippingRankSum=0.000;DP=47;ExcessHet=3.0103;FS=3.276;MLEAC=1;MLEAF=0.500;MQ=36.03;MQRankSum=1.092;QD=32.78;ReadPosRankSum=0.784;SOR=0.283	GT:AD:DP:GQ:PL	0/1:9,38:47:99:1569,0,264
3L	7650019	.	CTTAT	C	2130.73	.	AC=2;AF=1.00;AN=2;DP=48;ExcessHet=3.0103;FS=0.000;MLEAC=2;MLEAF=1.00;MQ=36.14;QD=25.95;SOR=0.693	GT:AD:DP:GQ:PL	1/1:0,48:48:99:2168,147,0
3L	7650024	.	GTATGCATGTACATACA	GATATGCATGTACATACA,G	1941.73	.	AC=1,1;AF=0.500,0.500;AN=2;DP=48;ExcessHet=3.0103;FS=0.000;MLEAC=1,1;MLEAF=0.500,0.500;MQ=36.14;QD=27.01;SOR=0.693	GT:AD:DP:GQ:PL	1/2:0,10,38:48:99:1979,1565,1566,420,0,306
3L	7650027	.	TGCATGTAC	T	268.73	.	AC=1;AF=0.500;AN=2;BaseQRankSum=1.059;ClippingRankSum=0.000;DP=48;ExcessHet=3.0103;FS=1.404;MLEAC=1;MLEAF=0.500;MQ=36.14;MQRankSum=-1.160;QD=5.60;ReadPosRankSum=0.129;SOR=1.022	GT:AD:DP:GQ:PL	0/1:38,10:48:99:306,0,1566
3L	7650039	.	CATATGTATGTACATGTAT	C	249.73	.	AC=1;AF=0.500;AN=2;BaseQRankSum=-0.870;ClippingRankSum=0.000;DP=54;ExcessHet=3.0103;FS=3.058;MLEAC=1;MLEAF=0.500;MQ=36.50;MQRankSum=-1.370;QD=4.62;ReadPosRankSum=0.919;SOR=0.980	GT:AD:DP:GQ:PL	0/1:44,10:54:99:287,0,1817
3L	7650080	.	ATAAAGAAAAAAC	A	413.73	.	AC=1;AF=0.500;AN=2;BaseQRankSum=0.762;ClippingRankSum=0.000;DP=59;ExcessHet=3.0103;FS=4.308;MLEAC=1;MLEAF=0.500;MQ=37.23;MQRankSum=-0.741;QD=7.01;ReadPosRankSum=-0.977;SOR=0.789	GT:AD:DP:GQ:PL	0/1:45,14:59:99:451,0,1928
3L	7650097	.	AAAAAAAAATAAT	A	1707.73	.	AC=1;AF=0.500;AN=2;BaseQRankSum=-0.446;ClippingRankSum=0.000;DP=61;ExcessHet=3.0103;FS=1.142;MLEAC=1;MLEAF=0.500;MQ=37.60;MQRankSum=0.447;QD=28.94;ReadPosRankSum=1.296;SOR=1.055	GT:AD:DP:GQ:PL	0/1:16,43:59:99:1745,0,542
3L	7650099	.	AAAAAAAT	A	444.73	.	AC=1;AF=0.500;AN=2;BaseQRankSum=0.035;ClippingRankSum=0.000;DP=61;ExcessHet=3.0103;FS=2.498;MLEAC=1;MLEAF=0.500;MQ=37.60;MQRankSum=-0.295;QD=7.29;ReadPosRankSum=-0.739;SOR=0.379	GT:AD:DP:GQ:PL	0/1:45,16:61:99:482,0,1841
3L	7650114	.	A	T	1753.77	.	AC=1;AF=0.500;AN=2;BaseQRankSum=-0.271;ClippingRankSum=0.000;DP=58;ExcessHet=3.0103;FS=1.133;MLEAC=1;MLEAF=0.500;MQ=37.94;MQRankSum=0.482;QD=30.24;ReadPosRankSum=-1.547;SOR=0.908	GT:AD:DP:GQ:PL	0/1:15,43:58:99:1782,0,498
3L	7650185	.	C	CGAAT	1850.73	.	AC=1;AF=0.500;AN=2;BaseQRankSum=0.775;ClippingRankSum=0.000;DP=63;ExcessHet=3.0103;FS=0.000;MLEAC=1;MLEAF=0.500;MQ=41.19;MQRankSum=-0.070;QD=29.38;ReadPosRankSum=0.470;SOR=0.739	GT:AD:DP:GQ:PL	0/1:20,43:63:99:1888,0,698
3L	7650204	.	T	A	609.77	.	AC=1;AF=0.500;AN=2;BaseQRankSum=-0.661;ClippingRankSum=0.000;DP=67;ExcessHet=3.0103;FS=0.000;MLEAC=1;MLEAF=0.500;MQ=41.92;MQRankSum=1.092;QD=9.10;ReadPosRankSum=0.849;SOR=0.697	GT:AD:DP:GQ:PL	0/1:49,18:67:99:638,0,2039
3L	7650214	.	C	G	1808.77	.	AC=1;AF=0.500;AN=2;BaseQRankSum=-1.389;ClippingRankSum=0.000;DP=68;ExcessHet=3.0103;FS=0.000;MLEAC=1;MLEAF=0.500;MQ=42.12;MQRankSum=-0.744;QD=26.60;ReadPosRankSum=0.498;SOR=0.612	GT:AD:DP:GQ:PL	0/1:22,46:68:99:1837,0,818
3L	7650236	.	T	A	1911.77	.	AC=1;AF=0.500;AN=2;BaseQRankSum=-0.025;ClippingRankSum=0.000;DP=72;ExcessHet=3.0103;FS=3.398;MLEAC=1;MLEAF=0.500;MQ=42.26;MQRankSum=-1.569;QD=26.55;ReadPosRankSum=0.278;SOR=0.366	GT:AD:DP:GQ:PL	0/1:25,47:72:99:1940,0,905
3L	7650238	.	A	G	895.77	.	AC=1;AF=0.500;AN=2;BaseQRankSum=-0.666;ClippingRankSum=0.000;DP=73;ExcessHet=3.0103;FS=3.406;MLEAC=1;MLEAF=0.500;MQ=42.18;MQRankSum=1.696;QD=12.27;ReadPosRankSum=-0.047;SOR=1.242	GT:AD:DP:GQ:PL	0/1:48,25:73:99:924,0,1986
3L	7650239	.	A	G	3400.77	.	AC=2;AF=1.00;AN=2;DP=74;ExcessHet=3.0103;FS=0.000;MLEAC=2;MLEAF=1.00;MQ=42.31;QD=31.47;SOR=1.061	GT:AD:DP:GQ:PL	1/1:0,74:74:99:3429,232,0
3L	7650251	.	A	C	1931.77	.	AC=1;AF=0.500;AN=2;BaseQRankSum=-1.603;ClippingRankSum=0.000;DP=73;ExcessHet=3.0103;FS=3.463;MLEAC=1;MLEAF=0.500;MQ=42.34;MQRankSum=-1.299;QD=26.46;ReadPosRankSum=-0.163;SOR=0.340	GT:AD:DP:GQ:PL	0/1:25,48:73:99:1960,0,915
3L	7650277	.	AATAGT	A	1636.73	.	AC=1;AF=0.500;AN=2;BaseQRankSum=0.764;ClippingRankSum=0.000;DP=71;ExcessHet=3.0103;FS=10.545;MLEAC=1;MLEAF=0.500;MQ=42.36;MQRankSum=-1.786;QD=23.38;ReadPosRankSum=-0.025;SOR=0.169	GT:AD:DP:GQ:PL	0/1:28,42:70:99:1674,0,1035
3L	7650316	.	A	C	2453.77	.	AC=2;AF=1.00;AN=2;DP=75;ExcessHet=3.0103;FS=0.000;MLEAC=2;MLEAF=1.00;MQ=42.47;QD=32.72;SOR=1.164	GT:AD:DP:GQ:PL	1/1:0,75:75:99:2482,228,0
3L	7650329	.	T	C	421.77	.	AC=1;AF=0.500;AN=2;BaseQRankSum=-0.259;ClippingRankSum=0.000;DP=74;ExcessHet=3.0103;FS=8.531;MLEAC=1;MLEAF=0.500;MQ=42.58;MQRankSum=0.496;QD=5.70;ReadPosRankSum=0.878;SOR=1.675	GT:AD:DP:GQ:PL	0/1:50,24:74:99:450,0,1195
3L	7650356	.	G	A	400.77	.	AC=1;AF=0.500;AN=2;BaseQRankSum=2.188;ClippingRankSum=0.000;DP=73;ExcessHet=3.0103;FS=5.142;MLEAC=1;MLEAF=0.500;MQ=42.96;MQRankSum=-0.307;QD=5.49;ReadPosRankSum=-0.546;SOR=1.463	GT:AD:DP:GQ:PL	0/1:50,23:73:99:429,0,1186
3L	7650391	.	G	A	1093.77	.	AC=1;AF=0.500;AN=2;BaseQRankSum=0.792;ClippingRankSum=0.000;DP=72;ExcessHet=3.0103;FS=0.000;MLEAC=1;MLEAF=0.500;MQ=43.12;MQRankSum=0.987;QD=15.63;ReadPosRankSum=0.025;SOR=0.582	GT:AD:DP:GQ:PL	0/1:23,47:70:99:1122,0,421
3L	7650419	.	A	G	431.77	.	AC=1;AF=0.500;AN=2;BaseQRankSum=-0.616;ClippingRankSum=0.000;DP=77;ExcessHet=3.0103;FS=0.913;MLEAC=1;MLEAF=0.500;MQ=43.43;MQRankSum=-1.477;QD=5.61;ReadPosRankSum=0.428;SOR=0.815	GT:AD:DP:GQ:PL	0/1:51,26:77:99:460,0,1167
3L	7650471	.	A	G	2081.77	.	AC=2;AF=1.00;AN=2;DP=77;ExcessHet=3.0103;FS=0.000;MLEAC=2;MLEAF=1.00;MQ=43.69;QD=27.04;SOR=0.772	GT:AD:DP:GQ:PL	1/1:0,77:77:99:2110,230,0
3L	7650507	.	G	A	1101.77	.	AC=1;AF=0.500;AN=2;BaseQRankSum=-0.401;ClippingRankSum=0.000;DP=80;ExcessHet=3.0103;FS=3.009;MLEAC=1;MLEAF=0.500;MQ=43.84;MQRankSum=-2.163;QD=13.77;ReadPosRankSum=-1.112;SOR=0.993	GT:AD:DP:GQ:PL	0/1:47,33:80:99:1130,0,1834
3L	7650521	.	C	A	956.77	.	AC=1;AF=0.500;AN=2;BaseQRankSum=-0.489;ClippingRankSum=0.000;DP=74;ExcessHet=3.0103;FS=3.266;MLEAC=1;MLEAF=0.500;MQ=43.83;MQRankSum=-2.469;QD=12.93;ReadPosRankSum=1.581;SOR=1.075	GT:AD:DP:GQ:PL	0/1:47,27:74:99:985,0,1859
3L	7650564	.	C	T	547.77	.	AC=1;AF=0.500;AN=2;BaseQRankSum=3.894;ClippingRankSum=0.000;DP=73;ExcessHet=3.0103;FS=3.341;MLEAC=1;MLEAF=0.500;MQ=43.75;MQRankSum=-2.082;QD=7.50;ReadPosRankSum=0.764;SOR=0.639	GT:AD:DP:GQ:PL	0/1:47,26:73:99:576,0,1054
3L	7650585	.	A	G	892.77	.	AC=1;AF=0.500;AN=2;BaseQRankSum=0.348;ClippingRankSum=0.000;DP=72;ExcessHet=3.0103;FS=0.000;MLEAC=1;MLEAF=0.500;MQ=43.69;MQRankSum=-2.076;QD=12.40;ReadPosRankSum=0.249;SOR=0.591	GT:AD:DP:GQ:PL	0/1:46,26:72:99:921,0,1836
3L	7650594	.	A	T	912.77	.	AC=1;AF=0.500;AN=2;BaseQRankSum=-3.803;ClippingRankSum=0.000;DP=76;ExcessHet=3.0103;FS=0.000;MLEAC=1;MLEAF=0.500;MQ=43.68;MQRankSum=-1.819;QD=12.01;ReadPosRankSum=-0.537;SOR=0.646	GT:AD:DP:GQ:PL	0/1:49,27:76:99:941,0,1881
3L	7650611	.	C	A	1128.77	.	AC=1;AF=0.500;AN=2;BaseQRankSum=-1.018;ClippingRankSum=0.000;DP=76;ExcessHet=3.0103;FS=0.000;MLEAC=1;MLEAF=0.500;MQ=43.63;MQRankSum=1.433;QD=14.85;ReadPosRankSum=2.159;SOR=0.704	GT:AD:DP:GQ:PL	0/1:26,50:76:99:1157,0,653
3L	7650652	.	G	A	1094.77	.	AC=1;AF=0.500;AN=2;BaseQRankSum=-0.764;ClippingRankSum=0.000;DP=60;ExcessHet=3.0103;FS=2.617;MLEAC=1;MLEAF=0.500;MQ=43.64;MQRankSum=1.526;QD=18.25;ReadPosRankSum=-0.035;SOR=0.694	GT:AD:DP:GQ:PL	0/1:14,46:60:99:1123,0,458
3L	7650654	.	T	C	170.77	.	AC=1;AF=0.500;AN=2;BaseQRankSum=0.897;ClippingRankSum=0.000;DP=59;ExcessHet=3.0103;FS=2.581;MLEAC=1;MLEAF=0.500;MQ=43.60;MQRankSum=-2.001;QD=2.89;ReadPosRankSum=0.170;SOR=0.887	GT:AD:DP:GQ:PL	0/1:45,14:59:99:199,0,1878
3L	7650699	.	C	T	309.77	.	AC=1;AF=0.500;AN=2;BaseQRankSum=1.579;ClippingRankSum=0.000;DP=56;ExcessHet=3.0103;FS=0.000;MLEAC=1;MLEAF=0.500;MQ=43.46;MQRankSum=-2.280;QD=5.53;ReadPosRankSum=-0.490;SOR=0.709	GT:AD:DP:GQ:PL	0/1:37,19:56:99:338,0,1553
3L	7650701	.	A	T	903.77	.	AC=1;AF=0.500;AN=2;BaseQRankSum=-0.222;ClippingRankSum=0.000;DP=60;ExcessHet=3.0103;FS=0.000;MLEAC=1;MLEAF=0.500;MQ=43.46;MQRankSum=2.504;QD=15.06;ReadPosRankSum=0.702;SOR=0.601	GT:AD:DP:GQ:PL	0/1:21,39:60:99:932,0,740
3L	7650746	.	C	A	379.77	.	AC=1;AF=0.500;AN=2;BaseQRankSum=-0.763;ClippingRankSum=0.000;DP=57;ExcessHet=3.0103;FS=3.974;MLEAC=1;MLEAF=0.500;MQ=43.45;MQRankSum=-4.188;QD=6.66;ReadPosRankSum=2.607;SOR=1.302	GT:AD:DP:GQ:PL	0/1:38,19:57:99:408,0,877
3L	7650771	.	C	A	608.77	.	AC=1;AF=0.500;AN=2;BaseQRankSum=-0.469;ClippingRankSum=0.000;DP=56;ExcessHet=3.0103;FS=2.421;MLEAC=1;MLEAF=0.500;MQ=43.48;MQRankSum=-5.250;QD=10.87;ReadPosRankSum=1.650;SOR=1.059	GT:AD:DP:GQ:PL	0/1:38,18:56:99:637,0,1538
3L	7650772	.	A	C	608.77	.	AC=1;AF=0.500;AN=2;BaseQRankSum=-2.591;ClippingRankSum=0.000;DP=56;ExcessHet=3.0103;FS=1.127;MLEAC=1;MLEAF=0.500;MQ=43.48;MQRankSum=-5.250;QD=10.87;ReadPosRankSum=1.501;SOR=0.929	GT:AD:DP:GQ:PL	0/1:38,18:56:99:637,0,1538
3L	7650787	.	G	GTT	645.73	.	AC=1;AF=0.500;AN=2;BaseQRankSum=-0.035;ClippingRankSum=0.000;DP=60;ExcessHet=3.0103;FS=4.171;MLEAC=1;MLEAF=0.500;MQ=43.44;MQRankSum=-5.082;QD=11.33;ReadPosRankSum=-0.449;SOR=1.485	GT:AD:DP:GQ:PL	0/1:38,19:57:99:683,0,1538
3L	7650790	.	T	G	654.77	.	AC=1;AF=0.500;AN=2;BaseQRankSum=1.241;ClippingRankSum=0.000;DP=57;ExcessHet=3.0103;FS=4.171;MLEAC=1;MLEAF=0.500;MQ=43.50;MQRankSum=-5.082;QD=11.49;ReadPosRankSum=-0.813;SOR=1.485	GT:AD:DP:GQ:PL	0/1:38,19:57:99:683,0,1538
3L	7650826	.	T	C	2443.77	.	AC=2;AF=1.00;AN=2;DP=57;ExcessHet=3.0103;FS=0.000;MLEAC=2;MLEAF=1.00;MQ=43.57;QD=29.46;SOR=0.877	GT:AD:DP:GQ:PL	1/1:0,57:57:99:2472,172,0
3L	7650837	.	A	G	637.77	.	AC=1;AF=0.500;AN=2;BaseQRankSum=-1.533;ClippingRankSum=0.000;DP=55;ExcessHet=3.0103;FS=0.000;MLEAC=1;MLEAF=0.500;MQ=43.59;MQRankSum=-2.875;QD=11.60;ReadPosRankSum=-1.912;SOR=0.854	GT:AD:DP:GQ:PL	0/1:37,18:55:99:666,0,1521
3L	7650841	.	T	G	1518.77	.	AC=1;AF=0.500;AN=2;BaseQRankSum=-1.375;ClippingRankSum=0.000;DP=59;ExcessHet=3.0103;FS=1.053;MLEAC=1;MLEAF=0.500;MQ=43.43;MQRankSum=3.090;QD=25.74;ReadPosRankSum=1.851;SOR=0.586	GT:AD:DP:GQ:PL	0/1:20,39:59:99:1547,0,692
3L	7650854	.	C	CA	348.73	.	AC=1;AF=0.500;AN=2;BaseQRankSum=1.360;ClippingRankSum=0.000;DP=64;ExcessHet=3.0103;FS=0.000;MLEAC=1;MLEAF=0.500;MQ=42.78;MQRankSum=-2.618;QD=5.45;ReadPosRankSum=0.059;SOR=0.747	GT:AD:DP:GQ:PL	0/1:45,19:64:99:386,0,1018
3L	7650856	.	C	CA,A	2546.73	.	AC=1,1;AF=0.500,0.500;AN=2;DP=65;ExcessHet=3.0103;FS=0.000;MLEAC=1,1;MLEAF=0.500,0.500;MQ=42.76;QD=31.07;SOR=0.756	GT:AD:DP:GQ:PL	1/2:0,45,19:64:99:2584,568,386,1199,0,1018
3L	7650882	.	C	A	300.77	.	AC=1;AF=0.500;AN=2;BaseQRankSum=-1.480;ClippingRankSum=0.000;DP=58;ExcessHet=3.0103;FS=0.000;MLEAC=1;MLEAF=0.500;MQ=42.42;MQRankSum=-2.577;QD=5.19;ReadPosRankSum=1.825;SOR=0.750	GT:AD:DP:GQ:PL	0/1:39,19:58:99:329,0,851
3L	7650911	.	A	ATG	816.73	.	AC=1;AF=0.500;AN=2;BaseQRankSum=-0.107;ClippingRankSum=0.000;DP=61;ExcessHet=3.0103;FS=0.000;MLEAC=1;MLEAF=0.500;MQ=42.20;MQRankSum=-2.205;QD=14.08;ReadPosRankSum=0.313;SOR=0.593	GT:AD:DP:GQ:PL	0/1:36,22:58:99:854,0,1438
3L	7650914	.	T	TATATAATTATAAAAA	837.73	.	AC=1;AF=0.500;AN=2;BaseQRankSum=-2.459;ClippingRankSum=0.000;DP=61;ExcessHet=3.0103;FS=1.010;MLEAC=1;MLEAF=0.500;MQ=42.20;MQRankSum=-1.965;QD=14.20;ReadPosRankSum=0.054;SOR=0.685	GT:AD:DP:GQ:PL	0/1:36,23:59:99:875,0,1482
3L	7650915	.	G	GTAATTATTAAAAA,A	2492.73	.	AC=1,1;AF=0.500,0.500;AN=2;DP=59;ExcessHet=3.0103;FS=0.000;MLEAC=1,1;MLEAF=0.500,0.500;MQ=42.21;QD=31.88;SOR=0.729	GT:AD:DP:GQ:PL	1/2:0,34,21:55:99:2530,989,875,1472,0,1481
3L	7650995	.	C	T	1295.77	.	AC=2;AF=1.00;AN=2;DP=49;ExcessHet=3.0103;FS=0.000;MLEAC=2;MLEAF=1.00;MQ=42.76;QD=27.00;SOR=1.067	GT:AD:DP:GQ:PL	1/1:0,48:48:99:1324,144,0
3L	7651067	.	C	T	1885.77	.	AC=2;AF=1.00;AN=2;DP=45;ExcessHet=3.0103;FS=0.000;MLEAC=2;MLEAF=1.00;MQ=43.24;QD=37.63;SOR=1.154	GT:AD:DP:GQ:PL	1/1:0,45:45:99:1914,135,0
3L	7651076	.	A	ATAC	601.73	.	AC=1;AF=0.500;AN=2;BaseQRankSum=0.822;ClippingRankSum=0.000;DP=44;ExcessHet=3.0103;FS=1.209;MLEAC=1;MLEAF=0.500;MQ=43.22;MQRankSum=-1.737;QD=14.33;ReadPosRankSum=0.372;SOR=0.503	GT:AD:DP:GQ:PL	0/1:25,17:42:99:639,0,999
3L	7651085	.	A	C	1996.77	.	AC=2;AF=1.00;AN=2;DP=45;ExcessHet=3.0103;FS=0.000;MLEAC=2;MLEAF=1.00;MQ=43.19;QD=27.76;SOR=1.280	GT:AD:DP:GQ:PL	1/1:0,45:45:99:2025,135,0
3L	7651093	.	ATT	A	2067.73	.	AC=2;AF=1.00;AN=2;DP=46;ExcessHet=3.0103;FS=0.000;MLEAC=2;MLEAF=1.00;MQ=43.21;QD=31.80;SOR=1.203	GT:AD:DP:GQ:PL	1/1:0,46:46:99:2105,141,0
3L	7651096	.	T	C	1049.77	.	AC=1;AF=0.500;AN=2;BaseQRankSum=-0.886;ClippingRankSum=0.000;DP=47;ExcessHet=3.0103;FS=0.000;MLEAC=1;MLEAF=0.500;MQ=43.23;MQRankSum=1.688;QD=22.34;ReadPosRankSum=-0.125;SOR=0.616	GT:AD:DP:GQ:PL	0/1:18,29:47:99:1078,0,650
3L	7651142	.	G	A	624.77	.	AC=1;AF=0.500;AN=2;BaseQRankSum=0.249;ClippingRankSum=0.000;DP=46;ExcessHet=3.0103;FS=0.000;MLEAC=1;MLEAF=0.500;MQ=43.53;MQRankSum=-0.423;QD=13.58;ReadPosRankSum=0.754;SOR=0.836	GT:AD:DP:GQ:PL	0/1:18,28:46:99:653,0,352
3L	7651203	.	G	A	519.77	.	AC=1;AF=0.500;AN=2;BaseQRankSum=0.372;ClippingRankSum=0.000;DP=46;ExcessHet=3.0103;FS=11.390;MLEAC=1;MLEAF=0.500;MQ=43.51;MQRankSum=0.709;QD=11.30;ReadPosRankSum=-0.034;SOR=1.597	GT:AD:DP:GQ:PL	0/1:20,26:46:99:548,0,416
3L	7651276	.	G	A	331.77	.	AC=1;AF=0.500;AN=2;BaseQRankSum=0.415;ClippingRankSum=0.000;DP=41;ExcessHet=3.0103;FS=1.279;MLEAC=1;MLEAF=0.500;MQ=43.90;MQRankSum=-0.213;QD=8.09;ReadPosRankSum=-0.946;SOR=0.425	GT:AD:DP:GQ:PL	0/1:24,17:41:99:360,0,548
3L	7651326	.	A	T	1051.77	.	AC=2;AF=1.00;AN=2;DP=41;ExcessHet=3.0103;FS=0.000;MLEAC=2;MLEAF=1.00;MQ=43.90;QD=26.29;SOR=0.693	GT:AD:DP:GQ:PL	1/1:0,40:40:99:1080,119,0
3L	7651388	.	A	G	1325.77	.	AC=2;AF=1.00;AN=2;DP=50;ExcessHet=3.0103;FS=0.000;MLEAC=2;MLEAF=1.00;MQ=43.92;QD=26.52;SOR=0.859	GT:AD:DP:GQ:PL	1/1:0,50:50:99:1354,149,0
3L	7651407	.	A	G	1517.77	.	AC=2;AF=1.00;AN=2;DP=55;ExcessHet=3.0103;FS=0.000;MLEAC=2;MLEAF=1.00;MQ=43.89;QD=27.60;SOR=0.884	GT:AD:DP:GQ:PL	1/1:0,55:55:99:1546,165,0
3L	7651752	.	C	T	270.77	.	AC=1;AF=0.500;AN=2;BaseQRankSum=1.532;ClippingRankSum=0.000;DP=45;ExcessHet=3.0103;FS=1.206;MLEAC=1;MLEAF=0.500;MQ=43.92;MQRankSum=0.789;QD=6.02;ReadPosRankSum=0.716;SOR=0.893	GT:AD:DP:GQ:PL	0/1:29,16:45:99:299,0,649
3L	7651952	.	T	C	2423.77	.	AC=2;AF=1.00;AN=2;DP=56;ExcessHet=3.0103;FS=0.000;MLEAC=2;MLEAF=1.00;MQ=44.30;QD=24.01;SOR=1.118	GT:AD:DP:GQ:PL	1/1:0,54:54:99:2452,168,0
3L	7651962	.	T	A	2567.77	.	AC=2;AF=1.00;AN=2;DP=59;ExcessHet=3.0103;FS=0.000;MLEAC=2;MLEAF=1.00;MQ=45.18;QD=33.77;SOR=0.728	GT:AD:DP:GQ:PL	1/1:0,57:57:99:2596,175,0
3L	7651964	.	TTA	T	2558.73	.	AC=2;AF=1.00;AN=2;DP=60;ExcessHet=3.0103;FS=0.000;MLEAC=2;MLEAF=1.00;MQ=45.16;QD=33.76;SOR=0.762	GT:AD:DP:GQ:PL	1/1:0,58:58:99:2596,175,0
3L	7652033	.	C	T	1721.77	.	AC=2;AF=1.00;AN=2;DP=65;ExcessHet=3.0103;FS=0.000;MLEAC=2;MLEAF=1.00;MQ=45.04;QD=26.49;SOR=1.000	GT:AD:DP:GQ:PL	1/1:0,65:65:99:1750,194,0
3L	7652083	.	C	A	3305.77	.	AC=2;AF=1.00;AN=2;DP=78;ExcessHet=3.0103;FS=0.000;MLEAC=2;MLEAF=1.00;MQ=45.38;QD=26.55;SOR=0.855	GT:AD:DP:GQ:PL	1/1:0,78:78:99:3334,234,0
3L	7652101	.	C	A	3280.77	.	AC=2;AF=1.00;AN=2;DP=78;ExcessHet=3.0103;FS=0.000;MLEAC=2;MLEAF=1.00;MQ=45.76;QD=25.98;SOR=0.798	GT:AD:DP:GQ:PL	1/1:0,78:78:99:3309,234,0
3L	7652209	.	A	AAAGTCGGC	2613.73	.	AC=2;AF=1.00;AN=2;DP=63;ExcessHet=3.0103;FS=0.000;MLEAC=2;MLEAF=1.00;MQ=44.41;QD=25.73;SOR=1.047	GT:AD:DP:GQ:PL	1/1:0,57:57:99:2651,177,0
3L	7652649	.	C	T	1246.77	.	AC=2;AF=1.00;AN=2;DP=48;ExcessHet=3.0103;FS=0.000;MLEAC=2;MLEAF=1.00;MQ=44.00;QD=26.53;SOR=1.251	GT:AD:DP:GQ:PL	1/1:0,47:47:99:1275,141,0
3L	7653856	.	A	G	847.77	.	AC=2;AF=1.00;AN=2;DP=32;ExcessHet=3.0103;FS=0.000;MLEAC=2;MLEAF=1.00;MQ=44.00;QD=27.35;SOR=0.756	GT:AD:DP:GQ:PL	1/1:0,31:31:93:876,93,0
3L	7653966	.	T	G	1108.77	.	AC=2;AF=1.00;AN=2;DP=40;ExcessHet=3.0103;FS=0.000;MLEAC=2;MLEAF=1.00;MQ=43.85;QD=27.72;SOR=0.793	GT:AD:DP:GQ:PL	1/1:0,40:40:99:1137,120,0
3L	7654020	.	T	C	403.77	.	AC=1;AF=0.500;AN=2;BaseQRankSum=0.490;ClippingRankSum=0.000;DP=40;ExcessHet=3.0103;FS=1.236;MLEAC=1;MLEAF=0.500;MQ=43.85;MQRankSum=1.469;QD=10.09;ReadPosRankSum=-0.277;SOR=0.758	GT:AD:DP:GQ:PL	0/1:20,20:40:99:432,0,409
3L	7654361	.	A	G	1275.77	.	AC=2;AF=1.00;AN=2;DP=47;ExcessHet=3.0103;FS=0.000;MLEAC=2;MLEAF=1.00;MQ=44.00;QD=27.14;SOR=1.132	GT:AD:DP:GQ:PL	1/1:0,47:47:99:1304,141,0
3L	7654877	.	A	T	2149.77	.	AC=2;AF=1.00;AN=2;DP=49;ExcessHet=3.0103;FS=0.000;MLEAC=2;MLEAF=1.00;MQ=43.70;QD=28.38;SOR=1.067	GT:AD:DP:GQ:PL	1/1:0,48:48:99:2178,150,0
3L	7654899	.	A	G	2381.77	.	AC=2;AF=1.00;AN=2;DP=54;ExcessHet=3.0103;FS=0.000;MLEAC=2;MLEAF=1.00;MQ=43.58;QD=23.94;SOR=1.077	GT:AD:DP:GQ:PL	1/1:0,53:53:99:2410,163,0
3L	7654917	.	A	G	2446.77	.	AC=2;AF=1.00;AN=2;DP=56;ExcessHet=3.0103;FS=0.000;MLEAC=2;MLEAF=1.00;MQ=43.53;QD=34.42;SOR=1.159	GT:AD:DP:GQ:PL	1/1:0,55:55:99:2475,166,0
3L	7654938	.	A	G	2446.77	.	AC=2;AF=1.00;AN=2;DP=54;ExcessHet=3.0103;FS=0.000;MLEAC=2;MLEAF=1.00;MQ=43.44;QD=39.66;SOR=1.220	GT:AD:DP:GQ:PL	1/1:0,54:54:99:2475,166,0
3L	7654954	.	T	A	2176.77	.	AC=2;AF=1.00;AN=2;DP=48;ExcessHet=3.0103;FS=0.000;MLEAC=2;MLEAF=1.00;MQ=43.36;QD=37.76;SOR=1.298	GT:AD:DP:GQ:PL	1/1:0,48:48:99:2205,147,0
3L	7654957	.	T	A	2131.77	.	AC=2;AF=1.00;AN=2;DP=48;ExcessHet=3.0103;FS=0.000;MLEAC=2;MLEAF=1.00;MQ=43.36;QD=29.08;SOR=1.298	GT:AD:DP:GQ:PL	1/1:0,48:48:99:2160,144,0
3L	7654979	.	T	G	1847.77	.	AC=2;AF=1.00;AN=2;DP=44;ExcessHet=3.0103;FS=0.000;MLEAC=2;MLEAF=1.00;MQ=43.44;QD=31.49;SOR=1.230	GT:AD:DP:GQ:PL	1/1:0,44:44:99:1876,132,0
3L	7655011	.	GATGTGCCCAT	G	1897.73	.	AC=2;AF=1.00;AN=2;DP=43;ExcessHet=3.0103;FS=0.000;MLEAC=2;MLEAF=1.00;MQ=43.38;QD=31.04;SOR=1.312	GT:AD:DP:GQ:PL	1/1:0,43:43:99:1935,130,0
3L	7655060	.	C	T	1239.77	.	AC=2;AF=1.00;AN=2;BaseQRankSum=1.825;ClippingRankSum=0.000;DP=47;ExcessHet=3.0103;FS=4.416;MLEAC=2;MLEAF=1.00;MQ=43.48;MQRankSum=-0.535;QD=26.38;ReadPosRankSum=-0.844;SOR=1.274	GT:AD:DP:GQ:PL	1/1:1,46:47:99:1268,131,0
3L	7655100	.	T	A	1428.77	.	AC=2;AF=1.00;AN=2;DP=56;ExcessHet=3.0103;FS=0.000;MLEAC=2;MLEAF=1.00;MQ=43.72;QD=25.98;SOR=0.970	GT:AD:DP:GQ:PL	1/1:0,55:55:99:1457,165,0
3L	7655123	.	C	T	1557.77	.	AC=2;AF=1.00;AN=2;DP=59;ExcessHet=3.0103;FS=0.000;MLEAC=2;MLEAF=1.00;MQ=43.77;QD=26.40;SOR=0.871	GT:AD:DP:GQ:PL	1/1:0,59:59:99:1586,176,0
3L	7655134	.	T	A	1565.77	.	AC=2;AF=1.00;AN=2;DP=60;ExcessHet=3.0103;FS=0.000;MLEAC=2;MLEAF=1.00;MQ=43.77;QD=26.10;SOR=0.760	GT:AD:DP:GQ:PL	1/1:0,60:60:99:1594,179,0
3L	7655301	.	A	G	1402.77	.	AC=2;AF=1.00;AN=2;DP=54;ExcessHet=3.0103;FS=0.000;MLEAC=2;MLEAF=1.00;MQ=44.21;QD=26.47;SOR=1.287	GT:AD:DP:GQ:PL	1/1:0,53:53:99:1431,159,0
3L	7655374	.	G	GT,GTT	983.73	.	AC=1,1;AF=0.500,0.500;AN=2;DP=53;ExcessHet=3.0103;FS=0.000;MLEAC=1,1;MLEAF=0.500,0.500;MQ=43.82;QD=22.36;SOR=1.923	GT:AD:DP:GQ:PL	1/2:0,20,24:44:99:1021,464,330,329,0,229
3L	7656113	.	G	GTAGATGGAAAATGTCAAATTTGCTAATTAATAAATCCCTCTCGCTGTTCGAT	2549.73	.	AC=2;AF=1.00;AN=2;DP=39;ExcessHet=3.0103;FS=0.000;MLEAC=2;MLEAF=1.00;MQ=42.36;QD=28.75;SOR=0.746	GT:AD:DP:GQ:PL	1/1:0,37:37:99:2587,174,0
3L	7656493	.	T	C	1117.73	.	AC=2;AF=1.00;AN=2;DP=50;ExcessHet=3.0103;FS=0.000;MLEAC=2;MLEAF=1.00;MQ=43.86;QD=25.99;SOR=0.902	GT:AD:DP:GQ:PL	1/1:0,43:43:99:1155,128,0
3L	7656687	.	G	A	1021.77	.	AC=2;AF=1.00;AN=2;DP=37;ExcessHet=3.0103;FS=0.000;MLEAC=2;MLEAF=1.00;MQ=44.00;QD=27.62;SOR=0.859	GT:AD:DP:GQ:PL	1/1:0,37:37:99:1050,111,0
3L	7656847	.	A	G	1114.77	.	AC=2;AF=1.00;AN=2;DP=42;ExcessHet=3.0103;FS=0.000;MLEAC=2;MLEAF=1.00;MQ=43.95;QD=26.54;SOR=1.259	GT:AD:DP:GQ:PL	1/1:0,42:42:99:1143,126,0
3L	7656858	.	T	C	1123.77	.	AC=2;AF=1.00;AN=2;DP=44;ExcessHet=3.0103;FS=0.000;MLEAC=2;MLEAF=1.00;MQ=43.96;QD=25.54;SOR=1.364	GT:AD:DP:GQ:PL	1/1:0,44:44:99:1152,131,0
3L	7657554	.	G	A	452.77	.	AC=1;AF=0.500;AN=2;BaseQRankSum=-0.120;ClippingRankSum=0.000;DP=33;ExcessHet=3.0103;FS=0.000;MLEAC=1;MLEAF=0.500;MQ=43.88;MQRankSum=-1.041;QD=13.72;ReadPosRankSum=0.445;SOR=1.402	GT:AD:DP:GQ:PL	0/1:12,21:33:99:481,0,239
3L	7657953	.	C	T	1527.77	.	AC=2;AF=1.00;AN=2;DP=58;ExcessHet=3.0103;FS=0.000;MLEAC=2;MLEAF=1.00;MQ=43.85;QD=26.34;SOR=0.836	GT:AD:DP:GQ:PL	1/1:0,58:58:99:1556,173,0
3L	7657977	.	A	G	1443.77	.	AC=2;AF=1.00;AN=2;DP=57;ExcessHet=3.0103;FS=0.000;MLEAC=2;MLEAF=1.00;MQ=43.85;QD=25.33;SOR=0.960	GT:AD:DP:GQ:PL	1/1:0,57:57:99:1472,170,0
3L	7658118	.	C	T	1258.77	.	AC=2;AF=1.00;AN=2;DP=49;ExcessHet=3.0103;FS=0.000;MLEAC=2;MLEAF=1.00;MQ=44.00;QD=25.69;SOR=0.818	GT:AD:DP:GQ:PL	1/1:0,49:49:99:1287,146,0
3L	7658148	.	T	G	1083.77	.	AC=2;AF=1.00;AN=2;DP=42;ExcessHet=3.0103;FS=0.000;MLEAC=2;MLEAF=1.00;MQ=44.00;QD=25.80;SOR=0.892	GT:AD:DP:GQ:PL	1/1:0,42:42:99:1112,125,0
3L	7658175	.	G	A	1489.77	.	AC=2;AF=1.00;AN=2;DP=56;ExcessHet=3.0103;FS=0.000;MLEAC=2;MLEAF=1.00;MQ=44.00;QD=27.09;SOR=1.159	GT:AD:DP:GQ:PL	1/1:0,55:55:99:1518,165,0
3L	7658232	.	C	T	1591.77	.	AC=2;AF=1.00;AN=2;DP=48;ExcessHet=3.0103;FS=0.000;MLEAC=2;MLEAF=1.00;MQ=44.00;QD=33.16;SOR=0.963	GT:AD:DP:GQ:PL	1/1:0,48:48:99:1620,144,0
3L	7658240	.	C	G	324.77	.	AC=1;AF=0.500;AN=2;BaseQRankSum=-0.416;ClippingRankSum=0.000;DP=50;ExcessHet=3.0103;FS=2.512;MLEAC=1;MLEAF=0.500;MQ=44.00;MQRankSum=0.000;QD=6.63;ReadPosRankSum=0.885;SOR=0.939	GT:AD:DP:GQ:PL	0/1:30,19:49:99:353,0,663
3L	7658406	.	G	C	1355.77	.	AC=2;AF=1.00;AN=2;DP=51;ExcessHet=3.0103;FS=0.000;MLEAC=2;MLEAF=1.00;MQ=44.00;QD=27.12;SOR=0.952	GT:AD:DP:GQ:PL	1/1:0,50:50:99:1384,150,0
3L	7658475	.	G	A	586.77	.	AC=1;AF=0.500;AN=2;BaseQRankSum=-0.607;ClippingRankSum=0.000;DP=48;ExcessHet=3.0103;FS=1.129;MLEAC=1;MLEAF=0.500;MQ=43.70;MQRankSum=-1.231;QD=12.22;ReadPosRankSum=-0.739;SOR=0.486	GT:AD:DP:GQ:PL	0/1:21,27:48:99:615,0,429
3L	7658508	.	T	A	987.77	.	AC=1;AF=0.500;AN=2;BaseQRankSum=-0.255;ClippingRankSum=0.000;DP=47;ExcessHet=3.0103;FS=0.000;MLEAC=1;MLEAF=0.500;MQ=43.65;MQRankSum=-1.566;QD=21.02;ReadPosRankSum=-0.203;SOR=0.581	GT:AD:DP:GQ:PL	0/1:21,26:47:99:1016,0,804
3L	7658516	.	G	A	987.77	.	AC=1;AF=0.500;AN=2;BaseQRankSum=2.167;ClippingRankSum=0.000;DP=47;ExcessHet=3.0103;FS=0.000;MLEAC=1;MLEAF=0.500;MQ=43.65;MQRankSum=-1.566;QD=21.02;ReadPosRankSum=-0.380;SOR=0.581	GT:AD:DP:GQ:PL	0/1:21,26:47:99:1016,0,804
3L	7658595	.	G	A	363.77	.	AC=1;AF=0.500;AN=2;BaseQRankSum=-0.586;ClippingRankSum=0.000;DP=43;ExcessHet=3.0103;FS=6.661;MLEAC=1;MLEAF=0.500;MQ=43.91;MQRankSum=-1.468;QD=8.66;ReadPosRankSum=-1.165;SOR=0.895	GT:AD:DP:GQ:PL	0/1:22,20:42:99:392,0,496
3L	7658652	.	T	G	258.77	.	AC=1;AF=0.500;AN=2;BaseQRankSum=-0.687;ClippingRankSum=0.000;DP=44;ExcessHet=3.0103;FS=2.772;MLEAC=1;MLEAF=0.500;MQ=43.80;MQRankSum=-0.474;QD=6.02;ReadPosRankSum=0.440;SOR=1.206	GT:AD:DP:GQ:PL	0/1:27,16:43:99:287,0,578
3L	7658718	.	T	G	276.77	.	AC=1;AF=0.500;AN=2;BaseQRankSum=-0.178;ClippingRankSum=0.000;DP=30;ExcessHet=3.0103;FS=0.000;MLEAC=1;MLEAF=0.500;MQ=43.93;MQRankSum=-0.933;QD=9.23;ReadPosRankSum=0.519;SOR=0.693	GT:AD:DP:GQ:PL	0/1:15,15:30:99:305,0,329
3L	7658730	.	C	T	307.77	.	AC=1;AF=0.500;AN=2;BaseQRankSum=0.038;ClippingRankSum=0.000;DP=33;ExcessHet=3.0103;FS=1.500;MLEAC=1;MLEAF=0.500;MQ=43.94;MQRankSum=-0.970;QD=9.33;ReadPosRankSum=0.631;SOR=0.412	GT:AD:DP:GQ:PL	0/1:17,16:33:99:336,0,367
3L	7658748	.	C	T	1501.77	.	AC=2;AF=1.00;AN=2;DP=34;ExcessHet=3.0103;FS=0.000;MLEAC=2;MLEAF=1.00;MQ=44.00;QD=26.85;SOR=1.819	GT:AD:DP:GQ:PL	1/1:0,34:34:99:1530,105,0
3L	7658757	.	T	C	1562.77	.	AC=2;AF=1.00;AN=2;DP=37;ExcessHet=3.0103;FS=0.000;MLEAC=2;MLEAF=1.00;MQ=44.00;QD=35.71;SOR=1.609	GT:AD:DP:GQ:PL	1/1:0,37:37:99:1591,111,0
3L	7658996	.	C	T	480.77	.	AC=1;AF=0.500;AN=2;BaseQRankSum=2.015;ClippingRankSum=0.000;DP=41;ExcessHet=3.0103;FS=0.000;MLEAC=1;MLEAF=0.500;MQ=43.93;MQRankSum=-0.836;QD=11.73;ReadPosRankSum=-0.654;SOR=0.542	GT:AD:DP:GQ:PL	0/1:18,23:41:99:509,0,358
3L	7659075	.	A	G	1223.77	.	AC=2;AF=1.00;AN=2;DP=47;ExcessHet=3.0103;FS=0.000;MLEAC=2;MLEAF=1.00;MQ=44.00;QD=26.04;SOR=0.823	GT:AD:DP:GQ:PL	1/1:0,47:47:99:1252,140,0
3L	7659138	.	T	C	1891.77	.	AC=2;AF=1.00;AN=2;DP=42;ExcessHet=3.0103;FS=0.000;MLEAC=2;MLEAF=1.00;MQ=44.00;QD=32.25;SOR=1.259	GT:AD:DP:GQ:PL	1/1:0,42:42:99:1920,129,0
3L	7659144	.	T	C	2086.77	.	AC=2;AF=1.00;AN=2;DP=46;ExcessHet=3.0103;FS=0.000;MLEAC=2;MLEAF=1.00;MQ=44.00;QD=34.88;SOR=1.085	GT:AD:DP:GQ:PL	1/1:0,46:46:99:2115,141,0
3L	7659156	.	T	C	2131.77	.	AC=2;AF=1.00;AN=2;DP=48;ExcessHet=3.0103;FS=0.000;MLEAC=2;MLEAF=1.00;MQ=44.00;QD=26.49;SOR=1.179	GT:AD:DP:GQ:PL	1/1:0,48:48:99:2160,144,0
3L	7659171	.	A	T	2018.77	.	AC=2;AF=1.00;AN=2;DP=45;ExcessHet=3.0103;FS=0.000;MLEAC=2;MLEAF=1.00;MQ=44.00;QD=28.25;SOR=1.280	GT:AD:DP:GQ:PL	1/1:0,45:45:99:2047,141,0
3L	7659201	.	T	C	1314.77	.	AC=2;AF=1.00;AN=2;DP=49;ExcessHet=3.0103;FS=0.000;MLEAC=2;MLEAF=1.00;MQ=43.85;QD=26.83;SOR=1.473	GT:AD:DP:GQ:PL	1/1:0,49:49:99:1343,147,0
3L	7659319	.	A	C	1544.77	.	AC=2;AF=1.00;AN=2;DP=58;ExcessHet=3.0103;FS=0.000;MLEAC=2;MLEAF=1.00;MQ=43.75;QD=26.63;SOR=0.914	GT:AD:DP:GQ:PL	1/1:0,58:58:99:1573,173,0
3L	7659405	.	C	T	1078.77	.	AC=2;AF=1.00;AN=2;DP=46;ExcessHet=3.0103;FS=0.000;MLEAC=2;MLEAF=1.00;MQ=44.00;QD=26.31;SOR=1.075	GT:AD:DP:GQ:PL	1/1:0,41:41:99:1107,123,0
3L	7659495	.	A	T	1634.77	.	AC=2;AF=1.00;AN=2;DP=63;ExcessHet=3.0103;FS=0.000;MLEAC=2;MLEAF=1.00;MQ=43.97;QD=25.95;SOR=0.724	GT:AD:DP:GQ:PL	1/1:0,63:63:99:1663,187,0
3L	7659537	.	G	C	1745.77	.	AC=2;AF=1.00;AN=2;DP=66;ExcessHet=3.0103;FS=0.000;MLEAC=2;MLEAF=1.00;MQ=43.97;QD=26.45;SOR=0.754	GT:AD:DP:GQ:PL	1/1:0,66:66:99:1774,198,0
3L	7659552	.	T	A	1804.77	.	AC=2;AF=1.00;AN=2;DP=67;ExcessHet=3.0103;FS=0.000;MLEAC=2;MLEAF=1.00;MQ=43.97;QD=26.94;SOR=0.784	GT:AD:DP:GQ:PL	1/1:0,67:67:99:1833,201,0
3L	7659603	.	A	C	1413.77	.	AC=2;AF=1.00;AN=2;DP=54;ExcessHet=3.0103;FS=0.000;MLEAC=2;MLEAF=1.00;MQ=44.00;QD=26.18;SOR=0.767	GT:AD:DP:GQ:PL	1/1:0,54:54:99:1442,161,0
3L	7659950	.	T	C	1087.77	.	AC=2;AF=1.00;AN=2;DP=44;ExcessHet=3.0103;FS=0.000;MLEAC=2;MLEAF=1.00;MQ=44.00;QD=27.19;SOR=1.981	GT:AD:DP:GQ:PL	1/1:0,40:40:99:1116,120,0
3L	7661492	.	A	T	1137.77	.	AC=2;AF=1.00;AN=2;DP=42;ExcessHet=3.0103;FS=0.000;MLEAC=2;MLEAF=1.00;MQ=44.00;QD=27.09;SOR=0.788	GT:AD:DP:GQ:PL	1/1:0,42:42:99:1166,126,0
3L	7661759	.	T	TA	1599.73	.	AC=2;AF=1.00;AN=2;DP=68;ExcessHet=3.0103;FS=0.000;MLEAC=2;MLEAF=1.00;MQ=44.33;QD=24.24;SOR=1.033	GT:AD:DP:GQ:PL	1/1:0,66:66:99:1637,198,0
3L	7661800	.	G	A	1492.77	.	AC=2;AF=1.00;AN=2;DP=54;ExcessHet=3.0103;FS=0.000;MLEAC=2;MLEAF=1.00;MQ=43.51;QD=27.64;SOR=0.693	GT:AD:DP:GQ:PL	1/1:0,54:54:99:1521,162,0
3L	7661859	.	A	G	1599.77	.	AC=2;AF=1.00;AN=2;DP=61;ExcessHet=3.0103;FS=0.000;MLEAC=2;MLEAF=1.00;MQ=43.57;QD=26.23;SOR=0.865	GT:AD:DP:GQ:PL	1/1:0,61:61:99:1628,182,0
3L	7661923	.	C	T	428.77	.	AC=1;AF=0.500;AN=2;BaseQRankSum=-2.382;ClippingRankSum=0.000;DP=72;ExcessHet=3.0103;FS=2.081;MLEAC=1;MLEAF=0.500;MQ=44.00;MQRankSum=0.000;QD=6.04;ReadPosRankSum=1.496;SOR=0.568	GT:AD:DP:GQ:PL	0/1:46,25:71:99:457,0,1060
3L	7662216	.	C	T	1532.77	.	AC=2;AF=1.00;AN=2;DP=56;ExcessHet=3.0103;FS=0.000;MLEAC=2;MLEAF=1.00;MQ=43.69;QD=27.87;SOR=0.970	GT:AD:DP:GQ:PL	1/1:0,55:55:99:1561,165,0
3L	7662531	.	T	A	1301.77	.	AC=2;AF=1.00;AN=2;DP=50;ExcessHet=3.0103;FS=0.000;MLEAC=2;MLEAF=1.00;MQ=44.00;QD=26.04;SOR=0.773	GT:AD:DP:GQ:PL	1/1:0,50:50:99:1330,148,0
3L	7662554	.	C	G	1221.77	.	AC=2;AF=1.00;AN=2;DP=48;ExcessHet=3.0103;FS=0.000;MLEAC=2;MLEAF=1.00;MQ=43.96;QD=25.45;SOR=0.693	GT:AD:DP:GQ:PL	1/1:0,48:48:99:1250,143,0
3L	7662724	.	T	C	1064.77	.	AC=2;AF=1.00;AN=2;DP=41;ExcessHet=3.0103;FS=0.000;MLEAC=2;MLEAF=1.00;MQ=43.95;QD=25.97;SOR=0.741	GT:AD:DP:GQ:PL	1/1:0,41:41:99:1093,122,0
3L	7663239	.	A	T	1741.77	.	AC=2;AF=1.00;AN=2;DP=66;ExcessHet=3.0103;FS=0.000;MLEAC=2;MLEAF=1.00;MQ=43.97;QD=26.39;SOR=0.754	GT:AD:DP:GQ:PL	1/1:0,66:66:99:1770,197,0
3L	7663299	.	T	G	1733.77	.	AC=2;AF=1.00;AN=2;DP=66;ExcessHet=3.0103;FS=0.000;MLEAC=2;MLEAF=1.00;MQ=44.00;QD=26.27;SOR=0.818	GT:AD:DP:GQ:PL	1/1:0,66:66:99:1762,198,0
3L	7663578	.	ACGGGTAC	A	1095.73	.	AC=1;AF=0.500;AN=2;BaseQRankSum=-0.092;ClippingRankSum=0.000;DP=63;ExcessHet=3.0103;FS=3.505;MLEAC=1;MLEAF=0.500;MQ=44.14;MQRankSum=1.049;QD=17.96;ReadPosRankSum=0.600;SOR=0.853	GT:AD:DP:GQ:PL	0/1:31,30:61:99:1133,0,1635
3L	7663588	.	A	G	1119.77	.	AC=1;AF=0.500;AN=2;BaseQRankSum=-0.226;ClippingRankSum=0.000;DP=56;ExcessHet=3.0103;FS=1.033;MLEAC=1;MLEAF=0.500;MQ=44.16;MQRankSum=1.001;QD=20.00;SOR=0.982	GT:AD:DP:GQ:PL	0/1:27,29:56:99:1148,0,1470
3L	7663655	.	T	G	721.77	.	AC=1;AF=0.500;AN=2;BaseQRankSum=-2.133;ClippingRankSum=0.000;DP=74;ExcessHet=3.0103;FS=1.969;MLEAC=1;MLEAF=0.500;MQ=44.12;MQRankSum=1.083;QD=9.75;ReadPosRankSum=-0.693;SOR=0.453	GT:AD:DP:GQ:PL	0/1:39,35:74:99:750,0,863
3L	7663922	.	G	A	473.77	.	AC=1;AF=0.500;AN=2;BaseQRankSum=-0.743;ClippingRankSum=0.000;DP=55;ExcessHet=3.0103;FS=0.000;MLEAC=1;MLEAF=0.500;MQ=44.00;MQRankSum=0.000;QD=8.94;ReadPosRankSum=0.077;SOR=0.770	GT:AD:DP:GQ:PL	0/1:28,25:53:99:502,0,589
3L	7664120	.	T	C	363.77	.	AC=1;AF=0.500;AN=2;BaseQRankSum=-1.093;ClippingRankSum=0.000;DP=50;ExcessHet=3.0103;FS=6.040;MLEAC=1;MLEAF=0.500;MQ=44.00;MQRankSum=0.000;QD=7.58;ReadPosRankSum=-0.598;SOR=1.342	GT:AD:DP:GQ:PL	0/1:28,20:48:99:392,0,646
3L	7664228	.	C	T	1391.77	.	AC=2;AF=1.00;AN=2;DP=52;ExcessHet=3.0103;FS=0.000;MLEAC=2;MLEAF=1.00;MQ=44.00;QD=27.29;SOR=0.994	GT:AD:DP:GQ:PL	1/1:0,51:51:99:1420,153,0
3L	7664357	.	T	C	1606.77	.	AC=2;AF=1.00;AN=2;DP=61;ExcessHet=3.0103;FS=0.000;MLEAC=2;MLEAF=1.00;MQ=44.00;QD=26.34;SOR=0.725	GT:AD:DP:GQ:PL	1/1:0,61:61:99:1635,182,0
3L	7664395	.	T	A	787.77	.	AC=1;AF=0.500;AN=2;BaseQRankSum=-0.445;ClippingRankSum=0.000;DP=57;ExcessHet=3.0103;FS=1.040;MLEAC=1;MLEAF=0.500;MQ=44.00;MQRankSum=0.000;QD=13.82;ReadPosRankSum=1.019;SOR=0.830	GT:AD:DP:GQ:PL	0/1:35,22:57:99:816,0,1376
3L	7664396	.	T	C	787.77	.	AC=1;AF=0.500;AN=2;BaseQRankSum=-1.851;ClippingRankSum=0.000;DP=55;ExcessHet=3.0103;FS=2.310;MLEAC=1;MLEAF=0.500;MQ=44.00;MQRankSum=0.000;QD=14.32;ReadPosRankSum=0.603;SOR=0.745	GT:AD:DP:GQ:PL	0/1:33,22:55:99:816,0,1376
3L	7664405	.	C	T	734.77	.	AC=1;AF=0.500;AN=2;BaseQRankSum=0.765;ClippingRankSum=0.000;DP=54;ExcessHet=3.0103;FS=0.000;MLEAC=1;MLEAF=0.500;MQ=44.00;MQRankSum=0.000;QD=13.61;ReadPosRankSum=1.174;SOR=0.588	GT:AD:DP:GQ:PL	0/1:34,20:54:99:763,0,1336
3L	7664477	.	T	C	741.77	.	AC=1;AF=0.500;AN=2;BaseQRankSum=2.471;ClippingRankSum=0.000;DP=52;ExcessHet=3.0103;FS=1.104;MLEAC=1;MLEAF=0.500;MQ=43.96;MQRankSum=1.415;QD=14.26;ReadPosRankSum=0.000;SOR=0.512	GT:AD:DP:GQ:PL	0/1:18,34:52:99:770,0,331
3L	7664511	.	A	T	363.77	.	AC=1;AF=0.500;AN=2;BaseQRankSum=0.497;ClippingRankSum=0.000;DP=58;ExcessHet=3.0103;FS=1.043;MLEAC=1;MLEAF=0.500;MQ=43.97;MQRankSum=-1.342;QD=6.27;ReadPosRankSum=0.050;SOR=0.892	GT:AD:DP:GQ:PL	0/1:38,20:58:99:392,0,872
3L	7664543	.	T	C	828.77	.	AC=1;AF=0.500;AN=2;BaseQRankSum=1.082;ClippingRankSum=0.000;DP=57;ExcessHet=3.0103;FS=0.000;MLEAC=1;MLEAF=0.500;MQ=43.93;MQRankSum=0.531;QD=14.54;ReadPosRankSum=-0.426;SOR=0.804	GT:AD:DP:GQ:PL	0/1:19,38:57:99:857,0,345
3L	7664618	.	C	T	176.77	.	AC=1;AF=0.500;AN=2;BaseQRankSum=0.150;ClippingRankSum=0.000;DP=51;ExcessHet=3.0103;FS=1.255;MLEAC=1;MLEAF=0.500;MQ=43.96;MQRankSum=0.630;QD=3.47;ReadPosRankSum=1.171;SOR=0.681	GT:AD:DP:GQ:PL	0/1:38,13:51:99:205,0,901
3L	7664647	.	G	A	275.77	.	AC=1;AF=0.500;AN=2;BaseQRankSum=3.704;ClippingRankSum=0.000;DP=50;ExcessHet=3.0103;FS=6.438;MLEAC=1;MLEAF=0.500;MQ=43.96;MQRankSum=0.729;QD=5.52;ReadPosRankSum=-0.984;SOR=1.092	GT:AD:DP:GQ:PL	0/1:34,16:50:99:304,0,788
3L	7664679	.	T	G	693.77	.	AC=1;AF=0.500;AN=2;BaseQRankSum=1.109;ClippingRankSum=0.000;DP=48;ExcessHet=3.0103;FS=1.190;MLEAC=1;MLEAF=0.500;MQ=44.00;MQRankSum=0.000;QD=14.45;ReadPosRankSum=0.271;SOR=1.071	GT:AD:DP:GQ:PL	0/1:17,31:48:99:722,0,332
3L	7664717	.	G	A	355.77	.	AC=1;AF=0.500;AN=2;BaseQRankSum=0.162;ClippingRankSum=0.000;DP=47;ExcessHet=3.0103;FS=1.159;MLEAC=1;MLEAF=0.500;MQ=44.00;MQRankSum=0.000;QD=7.73;ReadPosRankSum=0.574;SOR=0.472	GT:AD:DP:GQ:PL	0/1:27,19:46:99:384,0,603
3L	7664807	.	C	A	661.77	.	AC=1;AF=0.500;AN=2;BaseQRankSum=-1.090;ClippingRankSum=0.000;DP=50;ExcessHet=3.0103;FS=1.182;MLEAC=1;MLEAF=0.500;MQ=43.96;MQRankSum=-0.708;QD=14.08;ReadPosRankSum=0.517;SOR=0.425	GT:AD:DP:GQ:PL	0/1:17,30:47:99:690,0,334
3L	7664836	.	T	C	320.77	.	AC=1;AF=0.500;AN=2;BaseQRankSum=-0.884;ClippingRankSum=0.000;DP=46;ExcessHet=3.0103;FS=1.189;MLEAC=1;MLEAF=0.500;MQ=43.96;MQRankSum=0.900;QD=7.13;ReadPosRankSum=-2.605;SOR=0.410	GT:AD:DP:GQ:PL	0/1:26,19:45:99:349,0,543
3L	7664845	.	G	C	1375.77	.	AC=2;AF=1.00;AN=2;DP=43;ExcessHet=3.0103;FS=0.000;MLEAC=2;MLEAF=1.00;MQ=43.95;QD=32.76;SOR=1.127	GT:AD:DP:GQ:PL	1/1:0,42:42:99:1404,129,0
3L	7665110	.	A	G	2086.77	.	AC=2;AF=1.00;AN=2;DP=46;ExcessHet=3.0103;FS=0.000;MLEAC=2;MLEAF=1.00;MQ=44.00;QD=28.79;SOR=0.874	GT:AD:DP:GQ:PL	1/1:0,46:46:99:2115,147,0
3L	7665115	.	G	A	2143.77	.	AC=2;AF=1.00;AN=2;DP=50;ExcessHet=3.0103;FS=0.000;MLEAC=2;MLEAF=1.00;MQ=44.00;QD=26.94;SOR=0.859	GT:AD:DP:GQ:PL	1/1:0,50:50:99:2172,153,0
3L	7665257	.	T	G	226.77	.	AC=1;AF=0.500;AN=2;BaseQRankSum=-0.209;ClippingRankSum=0.000;DP=47;ExcessHet=3.0103;FS=0.000;MLEAC=1;MLEAF=0.500;MQ=43.74;MQRankSum=-0.540;QD=4.93;ReadPosRankSum=-1.555;SOR=0.582	GT:AD:DP:GQ:PL	0/1:32,14:46:99:255,0,706
3L	7665380	.	A	G	1261.77	.	AC=2;AF=1.00;AN=2;DP=47;ExcessHet=3.0103;FS=0.000;MLEAC=2;MLEAF=1.00;MQ=44.00;QD=26.85;SOR=0.823	GT:AD:DP:GQ:PL	1/1:0,47:47:99:1290,141,0
3L	7665613	.	T	C	1305.77	.	AC=2;AF=1.00;AN=2;DP=49;ExcessHet=3.0103;FS=0.000;MLEAC=2;MLEAF=1.00;MQ=44.00;QD=26.65;SOR=1.112	GT:AD:DP:GQ:PL	1/1:0,49:49:99:1334,147,0
3L	7665676	.	G	T	1643.77	.	AC=1;AF=0.500;AN=2;BaseQRankSum=-2.344;ClippingRankSum=0.000;DP=52;ExcessHet=3.0103;FS=4.824;MLEAC=1;MLEAF=0.500;MQ=44.00;MQRankSum=0.000;QD=31.61;ReadPosRankSum=1.069;SOR=0.418	GT:AD:DP:GQ:PL	0/1:12,40:52:99:1672,0,370
3L	7665680	.	G	A	1698.77	.	AC=1;AF=0.500;AN=2;BaseQRankSum=0.343;ClippingRankSum=0.000;DP=53;ExcessHet=3.0103;FS=5.117;MLEAC=1;MLEAF=0.500;MQ=44.00;MQRankSum=0.000;QD=32.05;ReadPosRankSum=0.496;SOR=0.180	GT:AD:DP:GQ:PL	0/1:11,42:53:99:1727,0,367
3L	7665686	.	A	G	1572.77	.	AC=1;AF=0.500;AN=2;BaseQRankSum=0.736;ClippingRankSum=0.000;DP=50;ExcessHet=3.0103;FS=9.513;MLEAC=1;MLEAF=0.500;MQ=44.00;MQRankSum=0.000;QD=31.46;ReadPosRankSum=1.435;SOR=0.323	GT:AD:DP:GQ:PL	0/1:12,38:50:99:1601,0,386
3L	7665711	.	C	T	1388.77	.	AC=1;AF=0.500;AN=2;BaseQRankSum=2.842;ClippingRankSum=0.000;DP=45;ExcessHet=3.0103;FS=7.516;MLEAC=1;MLEAF=0.500;MQ=44.00;MQRankSum=0.000;QD=30.86;ReadPosRankSum=1.851;SOR=0.369	GT:AD:DP:GQ:PL	0/1:11,34:45:99:1417,0,342
3L	7665896	.	C	A	264.77	.	AC=1;AF=0.500;AN=2;BaseQRankSum=-1.390;ClippingRankSum=0.000;DP=54;ExcessHet=3.0103;FS=1.129;MLEAC=1;MLEAF=0.500;MQ=43.96;MQRankSum=0.718;QD=4.90;ReadPosRankSum=-0.346;SOR=0.678	GT:AD:DP:GQ:PL	0/1:37,17:54:99:293,0,812
3L	7665917	.	A	T	1441.77	.	AC=2;AF=1.00;AN=2;DP=53;ExcessHet=3.0103;FS=0.000;MLEAC=2;MLEAF=1.00;MQ=43.96;QD=27.20;SOR=0.808	GT:AD:DP:GQ:PL	1/1:0,53:53:99:1470,159,0
3L	7666812	.	T	C	1224.77	.	AC=2;AF=1.00;AN=2;DP=46;ExcessHet=3.0103;FS=0.000;MLEAC=2;MLEAF=1.00;MQ=43.96;QD=26.63;SOR=0.780	GT:AD:DP:GQ:PL	1/1:0,46:46:99:1253,138,0
3L	7667207	.	T	C	2114.77	.	AC=2;AF=1.00;AN=2;DP=49;ExcessHet=3.0103;FS=0.000;MLEAC=2;MLEAF=1.00;MQ=44.00;QD=30.85;SOR=0.733	GT:AD:DP:GQ:PL	1/1:0,49:49:99:2143,147,0
3L	7667208	.	C	T	2114.77	.	AC=2;AF=1.00;AN=2;DP=48;ExcessHet=3.0103;FS=0.000;MLEAC=2;MLEAF=1.00;MQ=44.00;QD=30.65;SOR=0.693	GT:AD:DP:GQ:PL	1/1:0,48:48:99:2143,147,0
3L	7667856	.	A	G	1304.77	.	AC=2;AF=1.00;AN=2;DP=48;ExcessHet=3.0103;FS=0.000;MLEAC=2;MLEAF=1.00;MQ=44.00;QD=27.18;SOR=1.298	GT:AD:DP:GQ:PL	1/1:0,48:48:99:1333,144,0
3L	7668124	.	A	G	1556.77	.	AC=2;AF=1.00;AN=2;DP=60;ExcessHet=3.0103;FS=0.000;MLEAC=2;MLEAF=1.00;MQ=44.00;QD=26.39;SOR=0.726	GT:AD:DP:GQ:PL	1/1:0,59:59:99:1585,177,0
3L	7668318	.	A	G	512.77	.	AC=1;AF=0.500;AN=2;BaseQRankSum=-3.008;ClippingRankSum=0.000;DP=64;ExcessHet=3.0103;FS=2.069;MLEAC=1;MLEAF=0.500;MQ=43.95;MQRankSum=-1.139;QD=8.01;ReadPosRankSum=0.423;SOR=0.883	GT:AD:DP:GQ:PL	0/1:37,27:64:99:541,0,850
3L	7684491	.	G	A	47.77	.	AC=1;AF=0.500;AN=2;BaseQRankSum=-0.733;ClippingRankSum=0.000;DP=37;ExcessHet=3.0103;FS=3.210;MLEAC=1;MLEAF=0.500;MQ=31.83;MQRankSum=-1.852;QD=1.29;ReadPosRankSum=-0.467;SOR=0.123	GT:AD:DP:GQ:PL	0/1:30,7:37:76:76,0,711
3L	7684514	.	T	G	172.77	.	AC=1;AF=0.500;AN=2;BaseQRankSum=-2.186;ClippingRankSum=0.000;DP=38;ExcessHet=3.0103;FS=0.000;MLEAC=1;MLEAF=0.500;MQ=31.99;MQRankSum=-1.721;QD=4.55;ReadPosRankSum=-0.977;SOR=0.330	GT:AD:DP:GQ:PL	0/1:31,7:38:99:201,0,1371
3L	7684518	.	G	T	175.77	.	AC=1;AF=0.500;AN=2;BaseQRankSum=-0.298;ClippingRankSum=0.000;DP=36;ExcessHet=3.0103;FS=0.000;MLEAC=1;MLEAF=0.500;MQ=32.05;MQRankSum=-1.706;QD=4.88;ReadPosRankSum=-0.410;SOR=0.374	GT:AD:DP:GQ:PL	0/1:29,7:36:99:204,0,1344
3L	7684803	.	T	G	101.90	.	AC=2;AF=1.00;AN=2;DP=5;ExcessHet=3.0103;FS=0.000;MLEAC=2;MLEAF=1.00;MQ=27.20;QD=20.38;SOR=3.611	GT:AD:DP:GQ:PL	1/1:0,5:5:15:130,15,0
3L	7691584	.	T	C	455.77	.	AC=2;AF=1.00;AN=2;DP=11;ExcessHet=3.0103;FS=0.000;MLEAC=2;MLEAF=1.00;MQ=25.37;QD=32.57;SOR=4.977	GT:AD:DP:GQ:PL	1/1:0,11:11:33:484,33,0
3L	7691585	.	T	C	455.77	.	AC=2;AF=1.00;AN=2;DP=11;ExcessHet=3.0103;FS=0.000;MLEAC=2;MLEAF=1.00;MQ=25.37;QD=34.91;SOR=4.977	GT:AD:DP:GQ:PL	1/1:0,11:11:33:484,33,0
3L	7691690	.	G	T	415.77	.	AC=1;AF=0.500;AN=2;BaseQRankSum=1.081;ClippingRankSum=0.000;DP=31;ExcessHet=3.0103;FS=0.000;MLEAC=1;MLEAF=0.500;MQ=42.06;MQRankSum=-0.709;QD=13.41;ReadPosRankSum=-1.036;SOR=1.402	GT:AD:DP:GQ:PL	0/1:11,20:31:99:444,0,158
3L	7691945	.	G	A	1857.77	.	AC=2;AF=1.00;AN=2;DP=70;ExcessHet=3.0103;FS=0.000;MLEAC=2;MLEAF=1.00;MQ=43.85;QD=27.32;SOR=1.098	GT:AD:DP:GQ:PL	1/1:0,68:68:99:1886,204,0
3L	7691958	.	A	T	1805.77	.	AC=2;AF=1.00;AN=2;DP=69;ExcessHet=3.0103;FS=0.000;MLEAC=2;MLEAF=1.00;MQ=43.85;QD=26.95;SOR=0.990	GT:AD:DP:GQ:PL	1/1:0,67:67:99:1834,200,0
3L	7692108	.	G	A	1878.77	.	AC=2;AF=1.00;AN=2;DP=69;ExcessHet=3.0103;FS=0.000;MLEAC=2;MLEAF=1.00;MQ=44.00;QD=27.23;SOR=1.054	GT:AD:DP:GQ:PL	1/1:0,69:69:99:1907,207,0
3L	7692411	.	C	G	2048.77	.	AC=2;AF=1.00;AN=2;DP=76;ExcessHet=3.0103;FS=0.000;MLEAC=2;MLEAF=1.00;MQ=43.92;QD=26.96;SOR=1.194	GT:AD:DP:GQ:PL	1/1:0,76:76:99:2077,228,0
3L	7692696	.	T	A	1500.77	.	AC=2;AF=1.00;AN=2;BaseQRankSum=0.896;ClippingRankSum=0.000;DP=59;ExcessHet=3.0103;FS=4.412;MLEAC=2;MLEAF=1.00;MQ=43.93;MQRankSum=-0.094;QD=25.88;ReadPosRankSum=-0.491;SOR=1.260	GT:AD:DP:GQ:PL	1/1:1,57:58:99:1529,147,0
3L	7692716	.	T	C	1585.77	.	AC=2;AF=1.00;AN=2;BaseQRankSum=1.566;ClippingRankSum=0.000;DP=60;ExcessHet=3.0103;FS=4.771;MLEAC=2;MLEAF=1.00;MQ=43.93;MQRankSum=-0.093;QD=26.43;ReadPosRankSum=0.752;SOR=1.493	GT:AD:DP:GQ:PL	1/1:1,59:60:99:1614,154,0
3L	7692752	.	A	G	762.77	.	AC=1;AF=0.500;AN=2;BaseQRankSum=0.314;ClippingRankSum=0.000;DP=57;ExcessHet=3.0103;FS=5.924;MLEAC=1;MLEAF=0.500;MQ=43.93;MQRankSum=1.826;QD=13.38;ReadPosRankSum=0.518;SOR=1.552	GT:AD:DP:GQ:PL	0/1:22,35:57:99:791,0,414
3L	7694080	.	C	CAAA	1985.73	.	AC=2;AF=1.00;AN=2;DP=45;ExcessHet=3.0103;FS=0.000;MLEAC=2;MLEAF=1.00;MQ=44.00;QD=33.74;SOR=1.105	GT:AD:DP:GQ:PL	1/1:0,44:44:99:2023,135,0
3L	7694161	.	T	C	855.77	.	AC=1;AF=0.500;AN=2;BaseQRankSum=-1.893;ClippingRankSum=0.000;DP=68;ExcessHet=3.0103;FS=4.817;MLEAC=1;MLEAF=0.500;MQ=44.00;MQRankSum=0.000;QD=12.58;ReadPosRankSum=-0.069;SOR=0.503	GT:AD:DP:GQ:PL	0/1:28,40:68:99:884,0,574
3L	7694206	.	G	A	1489.77	.	AC=2;AF=1.00;AN=2;DP=57;ExcessHet=3.0103;FS=0.000;MLEAC=2;MLEAF=1.00;MQ=44.00;QD=26.14;SOR=1.140	GT:AD:DP:GQ:PL	1/1:0,57:57:99:1518,169,0
3L	7694302	.	A	G	1611.77	.	AC=2;AF=1.00;AN=2;DP=58;ExcessHet=3.0103;FS=0.000;MLEAC=2;MLEAF=1.00;MQ=44.00;QD=27.79;SOR=0.997	GT:AD:DP:GQ:PL	1/1:0,58:58:99:1640,174,0
3L	7694449	.	T	TA	886.73	.	AC=1;AF=0.500;AN=2;BaseQRankSum=-2.278;ClippingRankSum=0.000;DP=70;ExcessHet=3.0103;FS=28.549;MLEAC=1;MLEAF=0.500;MQ=43.94;MQRankSum=0.000;QD=13.23;ReadPosRankSum=-1.188;SOR=1.426	GT:AD:DP:GQ:PL	0/1:33,34:67:99:924,0,914
3L	7694538	.	A	G	1876.77	.	AC=1;AF=0.500;AN=2;BaseQRankSum=2.384;ClippingRankSum=0.000;DP=71;ExcessHet=3.0103;FS=23.513;MLEAC=1;MLEAF=0.500;MQ=43.94;MQRankSum=2.079;QD=26.43;ReadPosRankSum=0.848;SOR=0.365	GT:AD:DP:GQ:PL	0/1:23,48:71:99:1905,0,880
3L	7694540	.	G	T	1876.77	.	AC=1;AF=0.500;AN=2;BaseQRankSum=0.542;ClippingRankSum=0.000;DP=70;ExcessHet=3.0103;FS=23.138;MLEAC=1;MLEAF=0.500;MQ=43.94;MQRankSum=2.058;QD=26.81;ReadPosRankSum=1.132;SOR=0.293	GT:AD:DP:GQ:PL	0/1:23,47:70:99:1905,0,880
3L	7694718	.	CA	C	1231.73	.	AC=1;AF=0.500;AN=2;BaseQRankSum=1.201;ClippingRankSum=0.000;DP=65;ExcessHet=3.0103;FS=1.041;MLEAC=1;MLEAF=0.500;MQ=44.00;MQRankSum=0.000;QD=18.95;ReadPosRankSum=-0.346;SOR=0.510	GT:AD:DP:GQ:PL	0/1:19,46:65:99:1269,0,402
3L	7694913	.	G	A	915.77	.	AC=1;AF=0.500;AN=2;BaseQRankSum=0.800;ClippingRankSum=0.000;DP=67;ExcessHet=3.0103;FS=0.969;MLEAC=1;MLEAF=0.500;MQ=43.89;MQRankSum=1.415;QD=13.67;ReadPosRankSum=-0.734;SOR=0.714	GT:AD:DP:GQ:PL	0/1:23,44:67:99:944,0,410
3L	7694949	.	C	T	1714.77	.	AC=1;AF=0.500;AN=2;BaseQRankSum=-0.227;ClippingRankSum=0.000;DP=63;ExcessHet=3.0103;FS=0.000;MLEAC=1;MLEAF=0.500;MQ=43.88;MQRankSum=1.448;QD=27.22;ReadPosRankSum=0.866;SOR=0.616	GT:AD:DP:GQ:PL	0/1:21,42:63:99:1743,0,816
3L	7694957	.	C	A	1671.77	.	AC=1;AF=0.500;AN=2;BaseQRankSum=0.333;ClippingRankSum=0.000;DP=66;ExcessHet=3.0103;FS=0.983;MLEAC=1;MLEAF=0.500;MQ=43.89;MQRankSum=1.446;QD=25.33;ReadPosRankSum=0.856;SOR=0.540	GT:AD:DP:GQ:PL	0/1:22,44:66:99:1700,0,841
3L	7695252	.	G	A	912.77	.	AC=1;AF=0.500;AN=2;BaseQRankSum=2.451;ClippingRankSum=0.000;DP=65;ExcessHet=3.0103;FS=3.610;MLEAC=1;MLEAF=0.500;MQ=43.78;MQRankSum=-1.045;QD=14.26;ReadPosRankSum=-0.104;SOR=0.350	GT:AD:DP:GQ:PL	0/1:23,41:64:99:941,0,432
3L	7695265	.	A	C	1806.77	.	AC=2;AF=1.00;AN=2;DP=68;ExcessHet=3.0103;FS=0.000;MLEAC=2;MLEAF=1.00;MQ=43.79;QD=26.57;SOR=0.814	GT:AD:DP:GQ:PL	1/1:0,68:68:99:1835,203,0
3L	7695313	.	A	T	789.77	.	AC=1;AF=0.500;AN=2;BaseQRankSum=-0.650;ClippingRankSum=0.000;DP=67;ExcessHet=3.0103;FS=0.000;MLEAC=1;MLEAF=0.500;MQ=44.00;MQRankSum=0.000;QD=11.79;ReadPosRankSum=-0.159;SOR=0.746	GT:AD:DP:GQ:PL	0/1:30,37:67:99:818,0,607
3L	7695486	.	G	GT	487.73	.	AC=1;AF=0.500;AN=2;BaseQRankSum=0.799;ClippingRankSum=0.000;DP=53;ExcessHet=3.0103;FS=1.134;MLEAC=1;MLEAF=0.500;MQ=43.72;MQRankSum=1.797;QD=10.16;ReadPosRankSum=0.433;SOR=0.950	GT:AD:DP:GQ:PL	0/1:19,29:48:99:525,0,261
3L	7695563	.	G	A	910.77	.	AC=1;AF=0.500;AN=2;BaseQRankSum=0.456;ClippingRankSum=0.000;DP=60;ExcessHet=3.0103;FS=3.782;MLEAC=1;MLEAF=0.500;MQ=43.97;MQRankSum=1.505;QD=15.18;ReadPosRankSum=-0.564;SOR=0.348	GT:AD:DP:GQ:PL	0/1:19,41:60:99:939,0,331
3L	7695639	.	G	A	850.77	.	AC=1;AF=0.500;AN=2;BaseQRankSum=0.298;ClippingRankSum=0.000;DP=60;ExcessHet=3.0103;FS=12.515;MLEAC=1;MLEAF=0.500;MQ=44.00;MQRankSum=0.000;QD=14.67;ReadPosRankSum=0.990;SOR=0.717	GT:AD:DP:GQ:PL	0/1:20,38:58:99:879,0,389
3L	7695721	.	T	C	885.77	.	AC=1;AF=0.500;AN=2;BaseQRankSum=0.888;ClippingRankSum=0.000;DP=58;ExcessHet=3.0103;FS=2.421;MLEAC=1;MLEAF=0.500;MQ=43.97;MQRankSum=-0.634;QD=15.27;ReadPosRankSum=-1.944;SOR=0.416	GT:AD:DP:GQ:PL	0/1:18,40:58:99:914,0,321
3L	7695865	.	C	T	1681.77	.	AC=1;AF=0.500;AN=2;BaseQRankSum=2.245;ClippingRankSum=0.000;DP=64;ExcessHet=3.0103;FS=0.000;MLEAC=1;MLEAF=0.500;MQ=43.94;MQRankSum=-0.937;QD=26.28;ReadPosRankSum=-0.056;SOR=0.685	GT:AD:DP:GQ:PL	0/1:20,44:64:99:1710,0,756
3L	7695868	.	A	C	1660.77	.	AC=1;AF=0.500;AN=2;BaseQRankSum=-0.203;ClippingRankSum=0.000;DP=61;ExcessHet=3.0103;FS=0.000;MLEAC=1;MLEAF=0.500;MQ=43.94;MQRankSum=-0.934;QD=27.23;ReadPosRankSum=-0.020;SOR=0.784	GT:AD:DP:GQ:PL	0/1:19,42:61:99:1689,0,759
3L	7695928	.	T	C	1120.77	.	AC=1;AF=0.500;AN=2;BaseQRankSum=-3.019;ClippingRankSum=0.000;DP=72;ExcessHet=3.0103;FS=0.976;MLEAC=1;MLEAF=0.500;MQ=43.92;MQRankSum=-1.148;QD=15.57;ReadPosRankSum=-0.190;SOR=0.527	GT:AD:DP:GQ:PL	0/1:22,50:72:99:1149,0,406
3L	7695940	.	C	T	1120.77	.	AC=1;AF=0.500;AN=2;BaseQRankSum=0.090;ClippingRankSum=0.000;DP=69;ExcessHet=3.0103;FS=0.982;MLEAC=1;MLEAF=0.500;MQ=43.91;MQRankSum=-1.144;QD=16.24;ReadPosRankSum=-0.800;SOR=0.859	GT:AD:DP:GQ:PL	0/1:21,48:69:99:1149,0,366
3L	7695975	.	A	G	1086.77	.	AC=1;AF=0.500;AN=2;BaseQRankSum=-0.215;ClippingRankSum=0.000;DP=67;ExcessHet=3.0103;FS=2.280;MLEAC=1;MLEAF=0.500;MQ=43.97;MQRankSum=-0.596;QD=16.22;ReadPosRankSum=0.095;SOR=0.895	GT:AD:DP:GQ:PL	0/1:19,48:67:99:1115,0,318
3L	7696037	.	G	T	1843.77	.	AC=2;AF=1.00;AN=2;DP=66;ExcessHet=3.0103;FS=0.000;MLEAC=2;MLEAF=1.00;MQ=43.97;QD=27.94;SOR=0.818	GT:AD:DP:GQ:PL	1/1:0,66:66:99:1872,198,0
3L	7696094	.	C	T	431.77	.	AC=1;AF=0.500;AN=2;BaseQRankSum=-0.187;ClippingRankSum=0.000;DP=58;ExcessHet=3.0103;FS=5.322;MLEAC=1;MLEAF=0.500;MQ=44.00;MQRankSum=0.000;QD=7.44;ReadPosRankSum=2.377;SOR=1.089	GT:AD:DP:GQ:PL	0/1:35,23:58:99:460,0,795
3L	7696129	.	G	A	516.77	.	AC=1;AF=0.500;AN=2;BaseQRankSum=-1.531;ClippingRankSum=0.000;DP=57;ExcessHet=3.0103;FS=18.433;MLEAC=1;MLEAF=0.500;MQ=44.00;MQRankSum=0.000;QD=9.23;ReadPosRankSum=-0.304;SOR=0.933	GT:AD:DP:GQ:PL	0/1:30,26:56:99:545,0,632
3L	7696193	.	A	T	806.77	.	AC=1;AF=0.500;AN=2;BaseQRankSum=1.000;ClippingRankSum=0.000;DP=65;ExcessHet=3.0103;FS=2.118;MLEAC=1;MLEAF=0.500;MQ=44.00;MQRankSum=0.000;QD=12.41;ReadPosRankSum=0.138;SOR=0.443	GT:AD:DP:GQ:PL	0/1:27,38:65:99:835,0,547
3L	7696273	.	A	ATT	1176.73	.	AC=1;AF=0.500;AN=2;BaseQRankSum=0.307;ClippingRankSum=0.000;DP=79;ExcessHet=3.0103;FS=0.909;MLEAC=1;MLEAF=0.500;MQ=43.95;MQRankSum=-1.195;QD=15.48;ReadPosRankSum=0.432;SOR=0.542	GT:AD:DP:GQ:PL	0/1:32,44:76:99:1214,0,725
3L	7696313	.	A	T	1143.77	.	AC=1;AF=0.500;AN=2;BaseQRankSum=1.309;ClippingRankSum=0.000;DP=84;ExcessHet=3.0103;FS=4.334;MLEAC=1;MLEAF=0.500;MQ=43.95;MQRankSum=-1.071;QD=13.62;ReadPosRankSum=-0.353;SOR=0.860	GT:AD:DP:GQ:PL	0/1:31,53:84:99:1172,0,609
3L	7696478	.	G	A	403.77	.	AC=1;AF=0.500;AN=2;BaseQRankSum=2.476;ClippingRankSum=0.000;DP=69;ExcessHet=3.0103;FS=3.509;MLEAC=1;MLEAF=0.500;MQ=44.00;MQRankSum=0.000;QD=5.85;ReadPosRankSum=-0.623;SOR=1.183	GT:AD:DP:GQ:PL	0/1:46,23:69:99:432,0,1020
3L	7696847	.	C	T	1078.77	.	AC=2;AF=1.00;AN=2;DP=40;ExcessHet=3.0103;FS=0.000;MLEAC=2;MLEAF=1.00;MQ=44.00;QD=26.97;SOR=0.693	GT:AD:DP:GQ:PL	1/1:0,40:40:99:1107,120,0
3L	7696970	.	A	C	137.77	.	AC=1;AF=0.500;AN=2;BaseQRankSum=-1.496;ClippingRankSum=0.000;DP=37;ExcessHet=3.0103;FS=0.000;MLEAC=1;MLEAF=0.500;MQ=44.00;MQRankSum=0.000;QD=3.72;ReadPosRankSum=-1.226;SOR=0.681	GT:AD:DP:GQ:PL	0/1:27,10:37:99:166,0,618
3L	7697066	.	A	G	1347.77	.	AC=2;AF=1.00;AN=2;DP=51;ExcessHet=3.0103;FS=0.000;MLEAC=2;MLEAF=1.00;MQ=44.00;QD=26.43;SOR=0.813	GT:AD:DP:GQ:PL	1/1:0,51:51:99:1376,152,0
3L	7697149	.	T	G	2137.77	.	AC=2;AF=1.00;AN=2;DP=49;ExcessHet=3.0103;FS=0.000;MLEAC=2;MLEAF=1.00;MQ=44.00;QD=32.90;SOR=0.733	GT:AD:DP:GQ:PL	1/1:0,49:49:99:2166,147,0
3L	7697157	.	G	A	2248.77	.	AC=2;AF=1.00;AN=2;DP=50;ExcessHet=3.0103;FS=0.000;MLEAC=2;MLEAF=1.00;MQ=44.00;QD=31.32;SOR=0.773	GT:AD:DP:GQ:PL	1/1:0,50:50:99:2277,154,0
3L	7697164	.	G	T	2025.77	.	AC=2;AF=1.00;AN=2;DP=45;ExcessHet=3.0103;FS=0.000;MLEAC=2;MLEAF=1.00;MQ=44.00;QD=30.66;SOR=0.737	GT:AD:DP:GQ:PL	1/1:0,45:45:99:2054,138,0
3L	7697176	.	A	G	1514.77	.	AC=2;AF=1.00;AN=2;DP=47;ExcessHet=3.0103;FS=0.000;MLEAC=2;MLEAF=1.00;MQ=44.00;QD=32.23;SOR=0.735	GT:AD:DP:GQ:PL	1/1:0,47:47:99:1543,141,0
3L	7697184	.	G	C	225.77	.	AC=1;AF=0.500;AN=2;BaseQRankSum=-1.668;ClippingRankSum=0.000;DP=44;ExcessHet=3.0103;FS=4.661;MLEAC=1;MLEAF=0.500;MQ=44.00;MQRankSum=0.000;QD=5.13;ReadPosRankSum=-1.002;SOR=1.269	GT:AD:DP:GQ:PL	0/1:30,14:44:99:254,0,683
3L	7697230	.	G	A	132.77	.	AC=1;AF=0.500;AN=2;BaseQRankSum=1.649;ClippingRankSum=0.000;DP=50;ExcessHet=3.0103;FS=7.561;MLEAC=1;MLEAF=0.500;MQ=44.00;MQRankSum=0.000;QD=2.66;ReadPosRankSum=0.117;SOR=1.759	GT:AD:DP:GQ:PL	0/1:39,11:50:99:161,0,934
3L	7697279	.	G	T	1049.77	.	AC=1;AF=0.500;AN=2;BaseQRankSum=1.941;ClippingRankSum=0.000;DP=56;ExcessHet=3.0103;FS=1.238;MLEAC=1;MLEAF=0.500;MQ=43.93;MQRankSum=-0.755;QD=18.75;ReadPosRankSum=0.109;SOR=0.845	GT:AD:DP:GQ:PL	0/1:13,43:56:99:1078,0,193
3L	7697308	.	A	G	238.77	.	AC=1;AF=0.500;AN=2;BaseQRankSum=-2.926;ClippingRankSum=0.000;DP=54;ExcessHet=3.0103;FS=1.156;MLEAC=1;MLEAF=0.500;MQ=43.93;MQRankSum=0.955;QD=4.42;ReadPosRankSum=-1.566;SOR=0.868	GT:AD:DP:GQ:PL	0/1:38,16:54:99:267,0,896
3L	7697623	.	A	G	666.77	.	AC=1;AF=0.500;AN=2;BaseQRankSum=-1.578;ClippingRankSum=0.000;DP=49;ExcessHet=3.0103;FS=1.155;MLEAC=1;MLEAF=0.500;MQ=42.91;MQRankSum=-0.459;QD=13.61;ReadPosRankSum=1.001;SOR=1.044	GT:AD:DP:GQ:PL	0/1:18,31:49:99:695,0,354
3L	7697693	.	T	C	1287.77	.	AC=1;AF=0.500;AN=2;BaseQRankSum=-1.022;ClippingRankSum=0.000;DP=50;ExcessHet=3.0103;FS=0.000;MLEAC=1;MLEAF=0.500;MQ=43.62;MQRankSum=-0.995;QD=25.76;ReadPosRankSum=-1.168;SOR=0.557	GT:AD:DP:GQ:PL	0/1:17,33:50:99:1316,0,642
3L	7697698	.	C	T	1344.77	.	AC=1;AF=0.500;AN=2;BaseQRankSum=0.225;ClippingRankSum=0.000;DP=54;ExcessHet=3.0103;FS=0.000;MLEAC=1;MLEAF=0.500;MQ=43.65;MQRankSum=-1.024;QD=24.90;ReadPosRankSum=-0.770;SOR=0.763	GT:AD:DP:GQ:PL	0/1:19,35:54:99:1373,0,705
3L	7697751	.	T	G	723.77	.	AC=1;AF=0.500;AN=2;BaseQRankSum=-0.030;ClippingRankSum=0.000;DP=51;ExcessHet=3.0103;FS=4.176;MLEAC=1;MLEAF=0.500;MQ=44.00;MQRankSum=0.000;QD=14.19;ReadPosRankSum=0.820;SOR=0.618	GT:AD:DP:GQ:PL	0/1:18,33:51:99:752,0,389
3L	7697892	.	C	T	890.77	.	AC=1;AF=0.500;AN=2;BaseQRankSum=0.886;ClippingRankSum=0.000;DP=57;ExcessHet=3.0103;FS=7.819;MLEAC=1;MLEAF=0.500;MQ=43.40;MQRankSum=0.531;QD=15.63;ReadPosRankSum=-1.318;SOR=0.386	GT:AD:DP:GQ:PL	0/1:19,38:57:99:919,0,357
3L	7697953	.	G	A	982.77	.	AC=1;AF=0.500;AN=2;BaseQRankSum=-0.309;ClippingRankSum=0.000;DP=61;ExcessHet=3.0103;FS=0.000;MLEAC=1;MLEAF=0.500;MQ=43.69;MQRankSum=-0.908;QD=16.38;ReadPosRankSum=0.678;SOR=0.589	GT:AD:DP:GQ:PL	0/1:18,42:60:99:1011,0,333
3L	7698004	.	T	C	1371.77	.	AC=1;AF=0.500;AN=2;BaseQRankSum=-1.703;ClippingRankSum=0.000;DP=54;ExcessHet=3.0103;FS=0.000;MLEAC=1;MLEAF=0.500;MQ=43.65;MQRankSum=-0.939;QD=25.40;ReadPosRankSum=-0.572;SOR=0.641	GT:AD:DP:GQ:PL	0/1:17,37:54:99:1400,0,557
3L	7698019	.	G	T	1301.77	.	AC=1;AF=0.500;AN=2;BaseQRankSum=-1.209;ClippingRankSum=0.000;DP=49;ExcessHet=3.0103;FS=1.248;MLEAC=1;MLEAF=0.500;MQ=43.96;MQRankSum=-0.587;QD=26.57;ReadPosRankSum=-1.606;SOR=0.404	GT:AD:DP:GQ:PL	0/1:14,35:49:99:1330,0,492
3L	7698124	.	T	G	115.77	.	AC=1;AF=0.500;AN=2;BaseQRankSum=0.232;ClippingRankSum=0.000;DP=36;ExcessHet=3.0103;FS=3.539;MLEAC=1;MLEAF=0.500;MQ=44.00;MQRankSum=0.000;QD=3.22;ReadPosRankSum=-0.769;SOR=0.595	GT:AD:DP:GQ:PL	0/1:27,9:36:99:144,0,653
3L	7698291	.	G	T	1217.77	.	AC=2;AF=1.00;AN=2;DP=46;ExcessHet=3.0103;FS=0.000;MLEAC=2;MLEAF=1.00;MQ=44.00;QD=27.06;SOR=0.737	GT:AD:DP:GQ:PL	1/1:0,45:45:99:1246,135,0
3L	7698346	.	C	A	1026.77	.	AC=2;AF=1.00;AN=2;DP=38;ExcessHet=3.0103;FS=0.000;MLEAC=2;MLEAF=1.00;MQ=44.00;QD=27.02;SOR=0.693	GT:AD:DP:GQ:PL	1/1:0,38:38:99:1055,114,0
3L	7698576	.	G	A	482.77	.	AC=1;AF=0.500;AN=2;BaseQRankSum=2.507;ClippingRankSum=0.000;DP=44;ExcessHet=3.0103;FS=16.117;MLEAC=1;MLEAF=0.500;MQ=44.00;MQRankSum=0.000;QD=10.97;ReadPosRankSum=-0.507;SOR=2.248	GT:AD:DP:GQ:PL	0/1:30,14:44:99:511,0,1672
3L	7698582	.	T	G	424.77	.	AC=1;AF=0.500;AN=2;BaseQRankSum=2.813;ClippingRankSum=0.000;DP=40;ExcessHet=3.0103;FS=13.418;MLEAC=1;MLEAF=0.500;MQ=44.00;MQRankSum=0.000;QD=10.62;ReadPosRankSum=-0.191;SOR=2.087	GT:AD:DP:GQ:PL	0/1:27,13:40:99:453,0,1732
3L	7698583	.	A	C	427.77	.	AC=1;AF=0.500;AN=2;BaseQRankSum=2.155;ClippingRankSum=0.000;DP=41;ExcessHet=3.0103;FS=13.658;MLEAC=1;MLEAF=0.500;MQ=44.00;MQRankSum=0.000;QD=10.43;ReadPosRankSum=-0.276;SOR=2.080	GT:AD:DP:GQ:PL	0/1:28,13:41:99:456,0,1706
3L	7698613	.	G	T	228.77	.	AC=1;AF=0.500;AN=2;BaseQRankSum=3.369;ClippingRankSum=0.000;DP=39;ExcessHet=3.0103;FS=17.624;MLEAC=1;MLEAF=0.500;MQ=44.00;MQRankSum=0.000;QD=5.87;ReadPosRankSum=0.444;SOR=2.807	GT:AD:DP:GQ:PL	0/1:26,13:39:99:257,0,597
3L	7698868	.	C	A	524.77	.	AC=1;AF=0.500;AN=2;BaseQRankSum=0.331;ClippingRankSum=0.000;DP=41;ExcessHet=3.0103;FS=0.000;MLEAC=1;MLEAF=0.500;MQ=43.21;MQRankSum=-0.327;QD=13.12;ReadPosRankSum=-0.336;SOR=0.693	GT:AD:DP:GQ:PL	0/1:14,26:40:99:553,0,219
3L	7698935	.	T	G	997.77	.	AC=2;AF=1.00;AN=2;DP=40;ExcessHet=3.0103;FS=0.000;MLEAC=2;MLEAF=1.00;MQ=43.90;QD=25.58;SOR=0.850	GT:AD:DP:GQ:PL	1/1:0,39:39:99:1026,116,0
3L	7699012	.	C	T	260.77	.	AC=1;AF=0.500;AN=2;BaseQRankSum=2.099;ClippingRankSum=0.000;DP=46;ExcessHet=3.0103;FS=0.000;MLEAC=1;MLEAF=0.500;MQ=43.83;MQRankSum=0.423;QD=5.93;ReadPosRankSum=1.319;SOR=0.763	GT:AD:DP:GQ:PL	0/1:29,15:44:99:289,0,652
3L	7699114	.	A	C	431.77	.	AC=1;AF=0.500;AN=2;BaseQRankSum=0.357;ClippingRankSum=0.000;DP=60;ExcessHet=3.0103;FS=0.000;MLEAC=1;MLEAF=0.500;MQ=43.93;MQRankSum=1.199;QD=7.57;ReadPosRankSum=1.361;SOR=0.711	GT:AD:DP:GQ:PL	0/1:34,23:57:99:460,0,760
3L	7699231	.	G	T	234.77	.	AC=1;AF=0.500;AN=2;BaseQRankSum=2.522;ClippingRankSum=0.000;DP=25;ExcessHet=3.0103;FS=0.000;MLEAC=1;MLEAF=0.500;MQ=44.00;MQRankSum=0.000;QD=9.39;ReadPosRankSum=-1.868;SOR=1.609	GT:AD:DP:GQ:PL	0/1:13,12:25:99:263,0,279
3L	7699312	.	C	T	405.77	.	AC=1;AF=0.500;AN=2;BaseQRankSum=2.769;ClippingRankSum=0.000;DP=45;ExcessHet=3.0103;FS=12.308;MLEAC=1;MLEAF=0.500;MQ=43.96;MQRankSum=0.959;QD=9.22;ReadPosRankSum=0.992;SOR=0.086	GT:AD:DP:GQ:PL	0/1:24,20:44:99:434,0,468
3L	7699412	.	A	G	841.77	.	AC=1;AF=0.500;AN=2;BaseQRankSum=1.824;ClippingRankSum=0.000;DP=48;ExcessHet=3.0103;FS=0.000;MLEAC=1;MLEAF=0.500;MQ=43.96;MQRankSum=-1.001;QD=17.54;ReadPosRankSum=0.041;SOR=0.724	GT:AD:DP:GQ:PL	0/1:25,23:48:99:870,0,1464
3L	7699421	.	G	T	846.77	.	AC=1;AF=0.500;AN=2;BaseQRankSum=1.829;ClippingRankSum=0.000;DP=51;ExcessHet=3.0103;FS=0.000;MLEAC=1;MLEAF=0.500;MQ=43.96;MQRankSum=-1.064;QD=16.60;ReadPosRankSum=0.900;SOR=0.807	GT:AD:DP:GQ:PL	0/1:28,23:51:99:875,0,1620
3L	7699427	.	A	G	837.77	.	AC=1;AF=0.500;AN=2;BaseQRankSum=-0.966;ClippingRankSum=0.000;DP=56;ExcessHet=3.0103;FS=2.310;MLEAC=1;MLEAF=0.500;MQ=43.93;MQRankSum=-0.233;QD=14.96;ReadPosRankSum=1.841;SOR=0.845	GT:AD:DP:GQ:PL	0/1:33,23:56:99:866,0,1700
3L	7699438	.	A	G	875.77	.	AC=1;AF=0.500;AN=2;BaseQRankSum=1.533;ClippingRankSum=0.000;DP=52;ExcessHet=3.0103;FS=3.963;MLEAC=1;MLEAF=0.500;MQ=43.92;MQRankSum=-0.138;QD=16.84;ReadPosRankSum=1.318;SOR=0.453	GT:AD:DP:GQ:PL	0/1:29,23:52:99:904,0,1298
3L	7699443	.	C	A	872.77	.	AC=1;AF=0.500;AN=2;BaseQRankSum=-1.056;ClippingRankSum=0.000;DP=54;ExcessHet=3.0103;FS=2.339;MLEAC=1;MLEAF=0.500;MQ=43.93;MQRankSum=-0.133;QD=16.16;ReadPosRankSum=1.193;SOR=0.384	GT:AD:DP:GQ:PL	0/1:30,24:54:99:901,0,1334
3L	7699464	.	A	T	901.77	.	AC=1;AF=0.500;AN=2;BaseQRankSum=0.908;ClippingRankSum=0.000;DP=49;ExcessHet=3.0103;FS=4.055;MLEAC=1;MLEAF=0.500;MQ=43.92;MQRankSum=0.000;QD=18.40;ReadPosRankSum=-0.430;SOR=0.297	GT:AD:DP:GQ:PL	0/1:25,24:49:99:930,0,1920
3L	7699465	.	T	C	898.77	.	AC=1;AF=0.500;AN=2;BaseQRankSum=1.173;ClippingRankSum=0.000;DP=49;ExcessHet=3.0103;FS=4.055;MLEAC=1;MLEAF=0.500;MQ=43.92;MQRankSum=0.000;QD=18.34;ReadPosRankSum=-0.470;SOR=0.297	GT:AD:DP:GQ:PL	0/1:25,24:49:99:927,0,1962
3L	7699469	.	TTTAAA	T	847.73	.	AC=1;AF=0.500;AN=2;BaseQRankSum=0.796;ClippingRankSum=0.000;DP=50;ExcessHet=3.0103;FS=2.441;MLEAC=1;MLEAF=0.500;MQ=43.92;MQRankSum=-0.086;QD=16.95;ReadPosRankSum=-0.160;SOR=0.514	GT:AD:DP:GQ:PL	0/1:27,23:50:99:885,0,2007
3L	7699613	.	G	A	341.77	.	AC=1;AF=0.500;AN=2;BaseQRankSum=1.046;ClippingRankSum=0.000;DP=56;ExcessHet=3.0103;FS=4.097;MLEAC=1;MLEAF=0.500;MQ=43.93;MQRankSum=1.064;QD=6.21;ReadPosRankSum=-1.573;SOR=1.445	GT:AD:DP:GQ:PL	0/1:36,19:55:99:370,0,760
3L	7699664	.	G	A	1333.77	.	AC=2;AF=1.00;AN=2;DP=53;ExcessHet=3.0103;FS=0.000;MLEAC=2;MLEAF=1.00;MQ=43.83;QD=25.65;SOR=1.036	GT:AD:DP:GQ:PL	1/1:0,52:52:99:1362,154,0
3L	7699733	.	T	C	1420.77	.	AC=2;AF=1.00;AN=2;DP=54;ExcessHet=3.0103;FS=0.000;MLEAC=2;MLEAF=1.00;MQ=43.87;QD=26.31;SOR=0.693	GT:AD:DP:GQ:PL	1/1:0,54:54:99:1449,161,0
3L	7699745	.	A	T	573.77	.	AC=1;AF=0.500;AN=2;BaseQRankSum=-1.695;ClippingRankSum=0.000;DP=50;ExcessHet=3.0103;FS=13.487;MLEAC=1;MLEAF=0.500;MQ=43.85;MQRankSum=-0.846;QD=11.48;ReadPosRankSum=0.437;SOR=1.472	GT:AD:DP:GQ:PL	0/1:22,28:50:99:602,0,466
3L	7699757	.	C	A	638.77	.	AC=1;AF=0.500;AN=2;BaseQRankSum=2.622;ClippingRankSum=0.000;DP=50;ExcessHet=3.0103;FS=8.200;MLEAC=1;MLEAF=0.500;MQ=43.85;MQRankSum=-0.810;QD=12.78;ReadPosRankSum=0.105;SOR=1.072	GT:AD:DP:GQ:PL	0/1:21,29:50:99:667,0,428
3L	7699916	.	T	C	1169.77	.	AC=2;AF=1.00;AN=2;DP=45;ExcessHet=3.0103;FS=0.000;MLEAC=2;MLEAF=1.00;MQ=44.00;QD=25.99;SOR=0.829	GT:AD:DP:GQ:PL	1/1:0,45:45:99:1198,134,0
3L	7699955	.	C	A	1160.77	.	AC=1;AF=0.500;AN=2;BaseQRankSum=-0.098;ClippingRankSum=0.000;DP=44;ExcessHet=3.0103;FS=5.109;MLEAC=1;MLEAF=0.500;MQ=44.00;MQRankSum=0.000;QD=26.38;ReadPosRankSum=-0.663;SOR=1.154	GT:AD:DP:GQ:PL	0/1:12,32:44:99:1189,0,442
3L	7699979	.	T	C	1123.77	.	AC=1;AF=0.500;AN=2;BaseQRankSum=-2.247;ClippingRankSum=0.000;DP=51;ExcessHet=3.0103;FS=4.131;MLEAC=1;MLEAF=0.500;MQ=44.00;MQRankSum=0.000;QD=22.03;ReadPosRankSum=2.321;SOR=1.402	GT:AD:DP:GQ:PL	0/1:20,31:51:99:1152,0,739
3L	7699991	.	G	A	336.77	.	AC=1;AF=0.500;AN=2;BaseQRankSum=-0.719;ClippingRankSum=0.000;DP=51;ExcessHet=3.0103;FS=1.118;MLEAC=1;MLEAF=0.500;MQ=44.00;MQRankSum=0.000;QD=6.60;ReadPosRankSum=-0.907;SOR=0.475	GT:AD:DP:GQ:PL	0/1:31,20:51:99:365,0,1233
3L	7700246	.	T	C	786.77	.	AC=1;AF=0.500;AN=2;BaseQRankSum=-0.008;ClippingRankSum=0.000;DP=60;ExcessHet=3.0103;FS=5.425;MLEAC=1;MLEAF=0.500;MQ=43.97;MQRankSum=0.795;QD=13.11;ReadPosRankSum=0.928;SOR=1.280	GT:AD:DP:GQ:PL	0/1:38,22:60:99:815,0,1444
3L	7700253	.	T	C	2596.77	.	AC=2;AF=1.00;AN=2;DP=60;ExcessHet=3.0103;FS=0.000;MLEAC=2;MLEAF=1.00;MQ=44.00;QD=28.74;SOR=0.831	GT:AD:DP:GQ:PL	1/1:0,60:60:99:2625,181,0
3L	7700255	.	A	T	1340.77	.	AC=1;AF=0.500;AN=2;BaseQRankSum=0.664;ClippingRankSum=0.000;DP=59;ExcessHet=3.0103;FS=5.386;MLEAC=1;MLEAF=0.500;MQ=44.00;MQRankSum=0.000;QD=22.72;ReadPosRankSum=0.640;SOR=0.574	GT:AD:DP:GQ:PL	0/1:24,35:59:99:1369,0,858
3L	7700285	.	C	T	1527.77	.	AC=2;AF=1.00;AN=2;DP=58;ExcessHet=3.0103;FS=0.000;MLEAC=2;MLEAF=1.00;MQ=44.00;QD=26.34;SOR=0.693	GT:AD:DP:GQ:PL	1/1:0,58:58:99:1556,173,0
3L	7700336	.	G	T	1479.77	.	AC=2;AF=1.00;AN=2;DP=55;ExcessHet=3.0103;FS=0.000;MLEAC=2;MLEAF=1.00;MQ=44.00;QD=26.90;SOR=0.729	GT:AD:DP:GQ:PL	1/1:0,55:55:99:1508,165,0
3L	7700359	.	A	T	1428.77	.	AC=2;AF=1.00;AN=2;DP=53;ExcessHet=3.0103;FS=0.000;MLEAC=2;MLEAF=1.00;MQ=43.96;QD=26.96;SOR=0.981	GT:AD:DP:GQ:PL	1/1:0,53:53:99:1457,159,0
3L	7700370	.	T	C	2376.77	.	AC=2;AF=1.00;AN=2;DP=55;ExcessHet=3.0103;FS=0.000;MLEAC=2;MLEAF=1.00;MQ=43.96;QD=26.03;SOR=1.061	GT:AD:DP:GQ:PL	1/1:0,55:55:99:2405,171,0
3L	7700379	.	A	G	2232.77	.	AC=2;AF=1.00;AN=2;DP=52;ExcessHet=3.0103;FS=0.000;MLEAC=2;MLEAF=1.00;MQ=43.96;QD=29.12;SOR=0.941	GT:AD:DP:GQ:PL	1/1:0,52:52:99:2261,156,0
3L	7700606	.	T	C	365.77	.	AC=1;AF=0.500;AN=2;BaseQRankSum=-0.597;ClippingRankSum=0.000;DP=61;ExcessHet=3.0103;FS=1.016;MLEAC=1;MLEAF=0.500;MQ=44.14;MQRankSum=-0.690;QD=6.00;ReadPosRankSum=-0.008;SOR=0.874	GT:AD:DP:GQ:PL	0/1:40,21:61:99:394,0,890
3L	7700656	.	GAAA	G	3030.73	.	AC=2;AF=1.00;AN=2;DP=69;ExcessHet=3.0103;FS=0.000;MLEAC=2;MLEAF=1.00;MQ=44.13;QD=28.67;SOR=0.722	GT:AD:DP:GQ:PL	1/1:0,69:69:99:3068,208,0
3L	7700722	.	C	A	931.77	.	AC=1;AF=0.500;AN=2;BaseQRankSum=0.994;ClippingRankSum=0.000;DP=63;ExcessHet=3.0103;FS=2.178;MLEAC=1;MLEAF=0.500;MQ=44.14;MQRankSum=0.741;QD=14.79;ReadPosRankSum=0.169;SOR=0.824	GT:AD:DP:GQ:PL	0/1:21,42:63:99:960,0,391
3L	7700857	.	T	A	216.77	.	AC=1;AF=0.500;AN=2;BaseQRankSum=-1.588;ClippingRankSum=0.000;DP=56;ExcessHet=3.0103;FS=0.000;MLEAC=1;MLEAF=0.500;MQ=43.74;MQRankSum=-2.228;QD=3.87;ReadPosRankSum=-1.390;SOR=0.660	GT:AD:DP:GQ:PL	0/1:40,16:56:99:245,0,925
3L	7700937	.	T	A	1659.77	.	AC=2;AF=1.00;AN=2;DP=64;ExcessHet=3.0103;FS=0.000;MLEAC=2;MLEAF=1.00;MQ=44.00;QD=26.35;SOR=0.859	GT:AD:DP:GQ:PL	1/1:0,63:63:99:1688,189,0
3L	7700979	.	A	G	943.77	.	AC=1;AF=0.500;AN=2;BaseQRankSum=3.351;ClippingRankSum=0.000;DP=70;ExcessHet=3.0103;FS=13.697;MLEAC=1;MLEAF=0.500;MQ=44.00;MQRankSum=0.000;QD=13.88;ReadPosRankSum=0.384;SOR=1.640	GT:AD:DP:GQ:PL	0/1:26,42:68:99:972,0,921
3L	7700984	.	G	T	442.77	.	AC=1;AF=0.500;AN=2;BaseQRankSum=1.365;ClippingRankSum=0.000;DP=68;ExcessHet=3.0103;FS=11.443;MLEAC=1;MLEAF=0.500;MQ=44.00;MQRankSum=0.000;QD=6.71;ReadPosRankSum=-0.893;SOR=0.585	GT:AD:DP:GQ:PL	0/1:41,25:66:99:471,0,1637
3L	7701142	.	T	A	316.77	.	AC=1;AF=0.500;AN=2;BaseQRankSum=0.688;ClippingRankSum=0.000;DP=55;ExcessHet=3.0103;FS=0.000;MLEAC=1;MLEAF=0.500;MQ=44.00;MQRankSum=0.000;QD=5.76;ReadPosRankSum=-1.276;SOR=0.753	GT:AD:DP:GQ:PL	0/1:36,19:55:99:345,0,828
3L	7701321	.	T	C	942.77	.	AC=1;AF=0.500;AN=2;BaseQRankSum=-2.756;ClippingRankSum=0.000;DP=70;ExcessHet=3.0103;FS=4.989;MLEAC=1;MLEAF=0.500;MQ=43.97;MQRankSum=-0.716;QD=13.47;ReadPosRankSum=-0.068;SOR=0.361	GT:AD:DP:GQ:PL	0/1:25,45:70:99:971,0,484
3L	7701783	.	G	A	1917.77	.	AC=2;AF=1.00;AN=2;DP=71;ExcessHet=3.0103;FS=0.000;MLEAC=2;MLEAF=1.00;MQ=43.97;QD=27.01;SOR=0.904	GT:AD:DP:GQ:PL	1/1:0,71:71:99:1946,212,0
3L	7701805	.	T	C	1727.77	.	AC=2;AF=1.00;AN=2;DP=65;ExcessHet=3.0103;FS=0.000;MLEAC=2;MLEAF=1.00;MQ=43.97;QD=26.58;SOR=0.723	GT:AD:DP:GQ:PL	1/1:0,65:65:99:1756,194,0
3L	7702123	.	A	T	1462.77	.	AC=2;AF=1.00;AN=2;DP=53;ExcessHet=3.0103;FS=0.000;MLEAC=2;MLEAF=1.00;MQ=44.00;QD=27.60;SOR=1.654	GT:AD:DP:GQ:PL	1/1:0,53:53:99:1491,159,0
3L	7702134	.	C	A	258.77	.	AC=1;AF=0.500;AN=2;BaseQRankSum=2.076;ClippingRankSum=0.000;DP=56;ExcessHet=3.0103;FS=6.747;MLEAC=1;MLEAF=0.500;MQ=44.00;MQRankSum=0.000;QD=4.62;ReadPosRankSum=-2.090;SOR=1.897	GT:AD:DP:GQ:PL	0/1:40,16:56:99:287,0,894
3L	7702208	.	A	G	265.77	.	AC=1;AF=0.500;AN=2;BaseQRankSum=-0.703;ClippingRankSum=0.000;DP=54;ExcessHet=3.0103;FS=0.000;MLEAC=1;MLEAF=0.500;MQ=44.00;MQRankSum=0.000;QD=5.01;ReadPosRankSum=0.905;SOR=0.693	GT:AD:DP:GQ:PL	0/1:36,17:53:99:294,0,837
3L	7702223	.	A	C	1578.77	.	AC=2;AF=1.00;AN=2;DP=59;ExcessHet=3.0103;FS=0.000;MLEAC=2;MLEAF=1.00;MQ=44.00;QD=26.76;SOR=0.796	GT:AD:DP:GQ:PL	1/1:0,59:59:99:1607,177,0
3L	7702304	.	T	G	1292.77	.	AC=2;AF=1.00;AN=2;DP=49;ExcessHet=3.0103;FS=0.000;MLEAC=2;MLEAF=1.00;MQ=44.00;QD=26.38;SOR=0.818	GT:AD:DP:GQ:PL	1/1:0,49:49:99:1321,147,0
3L	7702399	.	A	AT	1536.73	.	AC=2;AF=1.00;AN=2;DP=59;ExcessHet=3.0103;FS=0.000;MLEAC=2;MLEAF=1.00;MQ=43.87;QD=26.50;SOR=0.836	GT:AD:DP:GQ:PL	1/1:0,58:58:99:1574,177,0
3L	7702798	.	A	C	837.77	.	AC=1;AF=0.500;AN=2;BaseQRankSum=-0.114;ClippingRankSum=0.000;DP=58;ExcessHet=3.0103;FS=9.995;MLEAC=1;MLEAF=0.500;MQ=43.95;MQRankSum=0.000;QD=14.70;ReadPosRankSum=-0.656;SOR=0.873	GT:AD:DP:GQ:PL	0/1:20,37:57:99:866,0,377
3L	7702838	.	T	C	1534.77	.	AC=1;AF=0.500;AN=2;BaseQRankSum=0.593;ClippingRankSum=0.000;DP=60;ExcessHet=3.0103;FS=9.608;MLEAC=1;MLEAF=0.500;MQ=44.00;MQRankSum=0.000;QD=25.58;ReadPosRankSum=-0.061;SOR=0.651	GT:AD:DP:GQ:PL	0/1:21,39:60:99:1563,0,865
3L	7702847	.	A	G	1481.77	.	AC=1;AF=0.500;AN=2;BaseQRankSum=0.607;ClippingRankSum=0.000;DP=61;ExcessHet=3.0103;FS=12.076;MLEAC=1;MLEAF=0.500;MQ=44.00;MQRankSum=0.000;QD=24.29;ReadPosRankSum=0.256;SOR=0.808	GT:AD:DP:GQ:PL	0/1:22,39:61:99:1510,0,868
3L	7702984	.	G	A	712.77	.	AC=1;AF=0.500;AN=2;BaseQRankSum=1.128;ClippingRankSum=0.000;DP=49;ExcessHet=3.0103;FS=1.138;MLEAC=1;MLEAF=0.500;MQ=43.84;MQRankSum=1.238;QD=14.55;ReadPosRankSum=0.922;SOR=0.512	GT:AD:DP:GQ:PL	0/1:17,32:49:99:741,0,291
3L	7703073	.	A	T	617.77	.	AC=1;AF=0.500;AN=2;BaseQRankSum=-0.376;ClippingRankSum=0.000;DP=46;ExcessHet=3.0103;FS=4.546;MLEAC=1;MLEAF=0.500;MQ=44.00;MQRankSum=1.393;QD=13.73;ReadPosRankSum=-0.417;SOR=0.250	GT:AD:DP:GQ:PL	0/1:16,29:45:99:646,0,287
3L	7703126	.	T	TTACGA	1269.73	.	AC=1;AF=0.500;AN=2;BaseQRankSum=0.319;ClippingRankSum=0.000;DP=52;ExcessHet=3.0103;FS=13.390;MLEAC=1;MLEAF=0.500;MQ=44.46;MQRankSum=1.304;QD=28.22;ReadPosRankSum=0.221;SOR=0.058	GT:AD:DP:GQ:PL	0/1:14,31:45:99:1307,0,475
3L	7703160	.	T	C	867.77	.	AC=1;AF=0.500;AN=2;BaseQRankSum=-1.148;ClippingRankSum=0.000;DP=61;ExcessHet=3.0103;FS=18.802;MLEAC=1;MLEAF=0.500;MQ=44.69;MQRankSum=1.022;QD=14.23;ReadPosRankSum=1.086;SOR=0.433	GT:AD:DP:GQ:PL	0/1:21,40:61:99:896,0,398
3L	7703221	.	A	G	741.77	.	AC=1;AF=0.500;AN=2;BaseQRankSum=-3.924;ClippingRankSum=0.000;DP=55;ExcessHet=3.0103;FS=22.770;MLEAC=1;MLEAF=0.500;MQ=44.57;MQRankSum=1.071;QD=13.49;ReadPosRankSum=-1.444;SOR=0.805	GT:AD:DP:GQ:PL	0/1:20,35:55:99:770,0,383
3L	7703271	.	A	G	766.77	.	AC=1;AF=0.500;AN=2;BaseQRankSum=-2.019;ClippingRankSum=0.000;DP=62;ExcessHet=3.0103;FS=9.078;MLEAC=1;MLEAF=0.500;MQ=44.15;MQRankSum=0.535;QD=12.37;ReadPosRankSum=-0.107;SOR=1.162	GT:AD:DP:GQ:PL	0/1:27,35:62:99:795,0,582
3L	7703370	.	C	T	1158.77	.	AC=1;AF=0.500;AN=2;BaseQRankSum=-0.419;ClippingRankSum=0.000;DP=60;ExcessHet=3.0103;FS=8.798;MLEAC=1;MLEAF=0.500;MQ=43.97;MQRankSum=-0.934;QD=19.31;ReadPosRankSum=0.150;SOR=0.807	GT:AD:DP:GQ:PL	0/1:29,31:60:99:1187,0,1071
3L	7703385	.	T	G	1126.77	.	AC=1;AF=0.500;AN=2;BaseQRankSum=-2.908;ClippingRankSum=0.000;DP=57;ExcessHet=3.0103;FS=3.657;MLEAC=1;MLEAF=0.500;MQ=43.97;MQRankSum=-0.914;QD=19.77;ReadPosRankSum=0.424;SOR=0.839	GT:AD:DP:GQ:PL	0/1:27,30:57:99:1155,0,1050
3L	7703425	.	C	T	725.77	.	AC=1;AF=0.500;AN=2;BaseQRankSum=-0.155;ClippingRankSum=0.000;DP=62;ExcessHet=3.0103;FS=14.820;MLEAC=1;MLEAF=0.500;MQ=43.97;MQRankSum=-0.744;QD=11.90;ReadPosRankSum=-0.744;SOR=1.326	GT:AD:DP:GQ:PL	0/1:23,38:61:99:754,0,430
3L	7703467	.	G	C	1006.77	.	AC=1;AF=0.500;AN=2;BaseQRankSum=1.430;ClippingRankSum=0.000;DP=73;ExcessHet=3.0103;FS=15.277;MLEAC=1;MLEAF=0.500;MQ=43.97;MQRankSum=1.296;QD=13.79;ReadPosRankSum=0.699;SOR=1.435	GT:AD:DP:GQ:PL	0/1:28,45:73:99:1035,0,504
3L	7703488	.	A	G	3182.77	.	AC=2;AF=1.00;AN=2;DP=70;ExcessHet=3.0103;FS=0.000;MLEAC=2;MLEAF=1.00;MQ=43.94;QD=31.38;SOR=0.811	GT:AD:DP:GQ:PL	1/1:0,70:70:99:3211,217,0
3L	7703492	.	G	A	3348.77	.	AC=2;AF=1.00;AN=2;DP=74;ExcessHet=3.0103;FS=0.000;MLEAC=2;MLEAF=1.00;MQ=43.95;QD=32.45;SOR=0.804	GT:AD:DP:GQ:PL	1/1:0,74:74:99:3377,229,0
3L	7703512	.	T	C	3200.77	.	AC=2;AF=1.00;AN=2;DP=74;ExcessHet=3.0103;FS=0.000;MLEAC=2;MLEAF=1.00;MQ=43.95;QD=27.57;SOR=0.776	GT:AD:DP:GQ:PL	1/1:0,73:73:99:3229,223,0
3L	7703595	.	TAGAG	T	2325.73	.	AC=2;AF=1.00;AN=2;DP=63;ExcessHet=3.0103;FS=0.000;MLEAC=2;MLEAF=1.00;MQ=43.94;QD=32.01;SOR=1.118	GT:AD:DP:GQ:PL	1/1:0,54:54:99:2363,163,0
3L	7703635	.	T	G	2457.77	.	AC=2;AF=1.00;AN=2;DP=57;ExcessHet=3.0103;FS=0.000;MLEAC=2;MLEAF=1.00;MQ=43.93;QD=29.29;SOR=1.101	GT:AD:DP:GQ:PL	1/1:0,56:56:99:2486,175,0
3L	7703639	.	G	C	2457.77	.	AC=2;AF=1.00;AN=2;DP=55;ExcessHet=3.0103;FS=0.000;MLEAC=2;MLEAF=1.00;MQ=43.96;QD=28.41;SOR=0.931	GT:AD:DP:GQ:PL	1/1:0,54:54:99:2486,175,0
3L	7703658	.	T	TA	1214.73	.	AC=2;AF=1.00;AN=2;DP=61;ExcessHet=3.0103;FS=0.000;MLEAC=2;MLEAF=1.00;MQ=44.00;QD=21.31;SOR=0.808	GT:AD:DP:GQ:PL	1/1:0,57:57:99:1252,169,0
3L	7703696	.	G	A	1945.77	.	AC=2;AF=1.00;AN=2;DP=71;ExcessHet=3.0103;FS=0.000;MLEAC=2;MLEAF=1.00;MQ=44.00;QD=27.80;SOR=0.811	GT:AD:DP:GQ:PL	1/1:0,70:70:99:1974,210,0
3L	7703739	.	T	A	2208.77	.	AC=2;AF=1.00;AN=2;DP=82;ExcessHet=3.0103;FS=0.000;MLEAC=2;MLEAF=1.00;MQ=43.98;QD=26.94;SOR=0.793	GT:AD:DP:GQ:PL	1/1:0,82:82:99:2237,245,0
3L	7704112	.	G	A	208.77	.	AC=1;AF=0.500;AN=2;BaseQRankSum=0.985;ClippingRankSum=0.000;DP=60;ExcessHet=3.0103;FS=6.292;MLEAC=1;MLEAF=0.500;MQ=44.00;MQRankSum=0.000;QD=3.48;ReadPosRankSum=0.110;SOR=0.917	GT:AD:DP:GQ:PL	0/1:45,15:60:99:237,0,1095
3L	7704238	.	T	A	364.77	.	AC=1;AF=0.500;AN=2;BaseQRankSum=2.251;ClippingRankSum=0.000;DP=74;ExcessHet=3.0103;FS=0.952;MLEAC=1;MLEAF=0.500;MQ=43.97;MQRankSum=0.708;QD=5.00;ReadPosRankSum=-0.733;SOR=0.871	GT:AD:DP:GQ:PL	0/1:50,23:73:99:393,0,1123
3L	7704301	.	G	GT	882.73	.	AC=1;AF=0.500;AN=2;BaseQRankSum=-0.544;ClippingRankSum=0.000;DP=67;ExcessHet=3.0103;FS=5.646;MLEAC=1;MLEAF=0.500;MQ=43.94;MQRankSum=-0.892;QD=13.58;ReadPosRankSum=-0.844;SOR=0.223	GT:AD:DP:GQ:PL	0/1:19,46:65:99:920,0,657
3L	7704302	.	T	G	611.77	.	AC=1;AF=0.500;AN=2;BaseQRankSum=-1.675;ClippingRankSum=0.000;DP=68;ExcessHet=3.0103;FS=7.405;MLEAC=1;MLEAF=0.500;MQ=43.94;MQRankSum=0.911;QD=9.00;ReadPosRankSum=1.183;SOR=1.594	GT:AD:DP:GQ:PL	0/1:49,19:68:99:640,0,1993
3L	7704303	.	T	G	611.77	.	AC=1;AF=0.500;AN=2;BaseQRankSum=-1.424;ClippingRankSum=0.000;DP=68;ExcessHet=3.0103;FS=7.405;MLEAC=1;MLEAF=0.500;MQ=43.94;MQRankSum=0.911;QD=9.00;ReadPosRankSum=1.142;SOR=1.594	GT:AD:DP:GQ:PL	0/1:49,19:68:99:640,0,1993
3L	7704323	.	T	G	1817.77	.	AC=2;AF=1.00;AN=2;DP=68;ExcessHet=3.0103;FS=0.000;MLEAC=2;MLEAF=1.00;MQ=43.94;QD=26.73;SOR=0.949	GT:AD:DP:GQ:PL	1/1:0,68:68:99:1846,204,0
3L	7704372	.	G	C	288.77	.	AC=1;AF=0.500;AN=2;BaseQRankSum=-0.501;ClippingRankSum=0.000;DP=66;ExcessHet=3.0103;FS=7.351;MLEAC=1;MLEAF=0.500;MQ=43.97;MQRankSum=0.700;QD=4.44;ReadPosRankSum=-0.242;SOR=1.652	GT:AD:DP:GQ:PL	0/1:45,20:65:99:317,0,1032
3L	7704492	.	T	G	3210.77	.	AC=2;AF=1.00;AN=2;DP=73;ExcessHet=3.0103;FS=0.000;MLEAC=2;MLEAF=1.00;MQ=43.95;QD=30.27;SOR=0.720	GT:AD:DP:GQ:PL	1/1:0,73:73:99:3239,229,0
3L	7704496	.	C	G	3208.77	.	AC=2;AF=1.00;AN=2;DP=72;ExcessHet=3.0103;FS=0.000;MLEAC=2;MLEAF=1.00;MQ=43.95;QD=26.88;SOR=0.749	GT:AD:DP:GQ:PL	1/1:0,72:72:99:3237,229,0
3L	7704530	.	T	A	502.77	.	AC=1;AF=0.500;AN=2;BaseQRankSum=1.854;ClippingRankSum=0.000;DP=74;ExcessHet=3.0103;FS=0.911;MLEAC=1;MLEAF=0.500;MQ=43.95;MQRankSum=1.131;QD=6.79;ReadPosRankSum=1.067;SOR=0.767	GT:AD:DP:GQ:PL	0/1:46,28:74:99:531,0,988
3L	7704861	.	T	G	735.77	.	AC=1;AF=0.500;AN=2;BaseQRankSum=-0.853;ClippingRankSum=0.000;DP=71;ExcessHet=3.0103;FS=3.189;MLEAC=1;MLEAF=0.500;MQ=44.00;MQRankSum=0.000;QD=10.36;ReadPosRankSum=0.363;SOR=0.810	GT:AD:DP:GQ:PL	0/1:35,36:71:99:764,0,741
3L	7704971	.	C	T	551.77	.	AC=1;AF=0.500;AN=2;BaseQRankSum=-0.115;ClippingRankSum=0.000;DP=75;ExcessHet=3.0103;FS=1.994;MLEAC=1;MLEAF=0.500;MQ=43.83;MQRankSum=0.000;QD=7.46;ReadPosRankSum=0.536;SOR=0.426	GT:AD:DP:GQ:PL	0/1:44,30:74:99:580,0,959
3L	7705051	.	C	T	1885.77	.	AC=2;AF=1.00;AN=2;DP=70;ExcessHet=3.0103;FS=0.000;MLEAC=2;MLEAF=1.00;MQ=43.54;QD=26.94;SOR=0.874	GT:AD:DP:GQ:PL	1/1:0,70:70:99:1914,209,0
3L	7705115	.	A	T	1697.77	.	AC=2;AF=1.00;AN=2;DP=62;ExcessHet=3.0103;FS=0.000;MLEAC=2;MLEAF=1.00;MQ=43.91;QD=27.38;SOR=1.234	GT:AD:DP:GQ:PL	1/1:0,62:62:99:1726,186,0
3L	7705127	.	A	G	1767.77	.	AC=2;AF=1.00;AN=2;DP=69;ExcessHet=3.0103;FS=0.000;MLEAC=2;MLEAF=1.00;MQ=43.92;QD=26.00;SOR=1.445	GT:AD:DP:GQ:PL	1/1:0,68:68:99:1796,203,0
3L	7705203	.	T	C	358.77	.	AC=1;AF=0.500;AN=2;BaseQRankSum=-2.123;ClippingRankSum=0.000;DP=70;ExcessHet=3.0103;FS=1.015;MLEAC=1;MLEAF=0.500;MQ=44.00;MQRankSum=0.000;QD=5.20;ReadPosRankSum=-0.045;SOR=0.854	GT:AD:DP:GQ:PL	0/1:47,22:69:99:387,0,1067
3L	7705341	.	T	C	2319.77	.	AC=2;AF=1.00;AN=2;DP=55;ExcessHet=3.0103;FS=0.000;MLEAC=2;MLEAF=1.00;MQ=43.96;QD=30.12;SOR=0.981	GT:AD:DP:GQ:PL	1/1:0,53:53:99:2348,163,0
3L	7705350	.	A	C	2322.77	.	AC=2;AF=1.00;AN=2;DP=55;ExcessHet=3.0103;FS=0.000;MLEAC=2;MLEAF=1.00;MQ=43.96;QD=25.13;SOR=0.892	GT:AD:DP:GQ:PL	1/1:0,53:53:99:2351,163,0
3L	7705485	.	T	A	613.77	.	AC=1;AF=0.500;AN=2;BaseQRankSum=0.300;ClippingRankSum=0.000;DP=47;ExcessHet=3.0103;FS=10.930;MLEAC=1;MLEAF=0.500;MQ=43.96;MQRankSum=1.257;QD=13.06;ReadPosRankSum=-0.894;SOR=1.213	GT:AD:DP:GQ:PL	0/1:19,28:47:99:642,0,388
3L	7705530	.	T	C	891.77	.	AC=1;AF=0.500;AN=2;BaseQRankSum=-3.619;ClippingRankSum=0.000;DP=57;ExcessHet=3.0103;FS=12.127;MLEAC=1;MLEAF=0.500;MQ=43.93;MQRankSum=-1.589;QD=15.65;ReadPosRankSum=-1.360;SOR=1.502	GT:AD:DP:GQ:PL	0/1:32,25:57:99:920,0,1258
3L	7705537	.	C	T	907.77	.	AC=1;AF=0.500;AN=2;BaseQRankSum=0.922;ClippingRankSum=0.000;DP=59;ExcessHet=3.0103;FS=7.261;MLEAC=1;MLEAF=0.500;MQ=43.93;MQRankSum=-1.639;QD=15.39;ReadPosRankSum=-0.568;SOR=1.261	GT:AD:DP:GQ:PL	0/1:34,25:59:99:936,0,1286
3L	7705594	.	G	T	1776.77	.	AC=2;AF=1.00;AN=2;DP=67;ExcessHet=3.0103;FS=0.000;MLEAC=2;MLEAF=1.00;MQ=43.97;QD=26.92;SOR=0.754	GT:AD:DP:GQ:PL	1/1:0,66:66:99:1805,197,0
3L	7705841	.	A	G	234.77	.	AC=1;AF=0.500;AN=2;BaseQRankSum=-0.564;ClippingRankSum=0.000;DP=50;ExcessHet=3.0103;FS=6.493;MLEAC=1;MLEAF=0.500;MQ=43.94;MQRankSum=-1.484;QD=4.70;ReadPosRankSum=0.509;SOR=1.407	GT:AD:DP:GQ:PL	0/1:35,15:50:99:263,0,783
3L	7705925	.	C	G	834.77	.	AC=1;AF=0.500;AN=2;BaseQRankSum=1.207;ClippingRankSum=0.000;DP=57;ExcessHet=3.0103;FS=0.000;MLEAC=1;MLEAF=0.500;MQ=43.93;MQRankSum=-1.709;QD=14.65;ReadPosRankSum=-0.545;SOR=0.776	GT:AD:DP:GQ:PL	0/1:34,23:57:99:863,0,1346
3L	7705930	.	A	C	834.77	.	AC=1;AF=0.500;AN=2;BaseQRankSum=-0.912;ClippingRankSum=0.000;DP=56;ExcessHet=3.0103;FS=0.000;MLEAC=1;MLEAF=0.500;MQ=43.93;MQRankSum=-1.684;QD=14.91;ReadPosRankSum=-0.508;SOR=0.725	GT:AD:DP:GQ:PL	0/1:33,23:56:99:863,0,1358
3L	7705943	.	A	AGGTG	993.73	.	AC=1;AF=0.500;AN=2;BaseQRankSum=0.571;ClippingRankSum=0.000;DP=59;ExcessHet=3.0103;FS=0.000;MLEAC=1;MLEAF=0.500;MQ=43.93;MQRankSum=-1.639;QD=16.84;ReadPosRankSum=-0.829;SOR=0.770	GT:AD:DP:GQ:PL	0/1:34,25:59:99:1031,0,1346
3L	7706022	.	G	A	268.77	.	AC=1;AF=0.500;AN=2;BaseQRankSum=-1.020;ClippingRankSum=0.000;DP=44;ExcessHet=3.0103;FS=10.837;MLEAC=1;MLEAF=0.500;MQ=43.53;MQRankSum=-2.743;QD=6.25;ReadPosRankSum=-0.727;SOR=0.074	GT:AD:DP:GQ:PL	0/1:25,18:43:99:297,0,481
3L	7706069	.	G	A	1541.77	.	AC=2;AF=1.00;AN=2;DP=57;ExcessHet=3.0103;FS=0.000;MLEAC=2;MLEAF=1.00;MQ=43.91;QD=27.53;SOR=0.693	GT:AD:DP:GQ:PL	1/1:0,56:56:99:1570,168,0
3L	7706100	.	C	A	383.77	.	AC=1;AF=0.500;AN=2;BaseQRankSum=0.333;ClippingRankSum=0.000;DP=54;ExcessHet=3.0103;FS=5.964;MLEAC=1;MLEAF=0.500;MQ=43.96;MQRankSum=-1.246;QD=7.24;ReadPosRankSum=-2.469;SOR=1.628	GT:AD:DP:GQ:PL	0/1:33,20:53:99:412,0,785
3L	7706127	.	C	T	239.77	.	AC=1;AF=0.500;AN=2;BaseQRankSum=-1.407;ClippingRankSum=0.000;DP=51;ExcessHet=3.0103;FS=6.190;MLEAC=1;MLEAF=0.500;MQ=44.00;MQRankSum=0.000;QD=4.80;ReadPosRankSum=-0.833;SOR=1.609	GT:AD:DP:GQ:PL	0/1:34,16:50:99:268,0,789
3L	7706232	.	C	T	1056.77	.	AC=2;AF=1.00;AN=2;DP=40;ExcessHet=3.0103;FS=0.000;MLEAC=2;MLEAF=1.00;MQ=43.95;QD=27.10;SOR=0.743	GT:AD:DP:GQ:PL	1/1:0,39:39:99:1085,117,0
3L	7706349	.	C	G	1437.77	.	AC=2;AF=1.00;AN=2;DP=54;ExcessHet=3.0103;FS=0.000;MLEAC=2;MLEAF=1.00;MQ=43.93;QD=26.63;SOR=1.118	GT:AD:DP:GQ:PL	1/1:0,54:54:99:1466,162,0
3L	7706441	.	T	G	1883.77	.	AC=2;AF=1.00;AN=2;DP=44;ExcessHet=3.0103;FS=0.000;MLEAC=2;MLEAF=1.00;MQ=44.16;QD=30.86;SOR=0.784	GT:AD:DP:GQ:PL	1/1:0,44:44:99:1912,135,0
3L	7706444	.	A	AG	1784.73	.	AC=2;AF=1.00;AN=2;DP=41;ExcessHet=3.0103;FS=0.000;MLEAC=2;MLEAF=1.00;MQ=44.18;QD=31.82;SOR=0.741	GT:AD:DP:GQ:PL	1/1:0,41:41:99:1822,126,0
3L	7706486	.	C	G	98.77	.	AC=1;AF=0.500;AN=2;BaseQRankSum=1.070;ClippingRankSum=0.000;DP=35;ExcessHet=3.0103;FS=0.000;MLEAC=1;MLEAF=0.500;MQ=43.94;MQRankSum=0.612;QD=2.82;ReadPosRankSum=-1.399;SOR=0.910	GT:AD:DP:GQ:PL	0/1:27,8:35:99:127,0,616
3L	7706776	.	AG	A	2056.73	.	AC=2;AF=1.00;AN=2;DP=48;ExcessHet=3.0103;FS=0.000;MLEAC=2;MLEAF=1.00;MQ=44.00;QD=28.30;SOR=1.251	GT:AD:DP:GQ:PL	1/1:0,47:47:99:2094,142,0
3L	7706779	.	G	A	2065.77	.	AC=2;AF=1.00;AN=2;DP=47;ExcessHet=3.0103;FS=0.000;MLEAC=2;MLEAF=1.00;MQ=44.00;QD=29.76;SOR=1.251	GT:AD:DP:GQ:PL	1/1:0,47:47:99:2094,142,0
3L	7706887	.	A	AGTTGTT	2438.73	.	AC=2;AF=1.00;AN=2;DP=57;ExcessHet=3.0103;FS=0.000;MLEAC=2;MLEAF=1.00;MQ=43.93;QD=35.52;SOR=0.767	GT:AD:DP:GQ:PL	1/1:0,54:54:99:2476,168,0
3L	7706919	.	A	T	1584.77	.	AC=2;AF=1.00;AN=2;DP=59;ExcessHet=3.0103;FS=0.000;MLEAC=2;MLEAF=1.00;MQ=43.84;QD=26.86;SOR=0.796	GT:AD:DP:GQ:PL	1/1:0,59:59:99:1613,177,0
3L	7707104	.	G	A	1551.77	.	AC=2;AF=1.00;AN=2;DP=58;ExcessHet=3.0103;FS=0.000;MLEAC=2;MLEAF=1.00;MQ=43.90;QD=26.75;SOR=0.997	GT:AD:DP:GQ:PL	1/1:0,58:58:99:1580,173,0
3L	7707175	.	T	A	2559.77	.	AC=2;AF=1.00;AN=2;DP=58;ExcessHet=3.0103;FS=0.000;MLEAC=2;MLEAF=1.00;MQ=43.97;QD=30.25;SOR=0.997	GT:AD:DP:GQ:PL	1/1:0,58:58:99:2588,178,0
3L	7707181	.	T	C	2523.77	.	AC=2;AF=1.00;AN=2;DP=58;ExcessHet=3.0103;FS=0.000;MLEAC=2;MLEAF=1.00;MQ=43.97;QD=30.39;SOR=0.997	GT:AD:DP:GQ:PL	1/1:0,58:58:99:2552,175,0
3L	7707326	.	T	C	3213.77	.	AC=2;AF=1.00;AN=2;DP=73;ExcessHet=3.0103;FS=0.000;MLEAC=2;MLEAF=1.00;MQ=43.73;QD=29.16;SOR=0.963	GT:AD:DP:GQ:PL	1/1:0,73:73:99:3242,220,0
3L	7707328	.	A	G	3213.77	.	AC=2;AF=1.00;AN=2;DP=73;ExcessHet=3.0103;FS=0.000;MLEAC=2;MLEAF=1.00;MQ=43.73;QD=27.26;SOR=0.963	GT:AD:DP:GQ:PL	1/1:0,73:73:99:3242,220,0
3L	7707351	.	A	G	1931.77	.	AC=2;AF=1.00;AN=2;DP=74;ExcessHet=3.0103;FS=0.000;MLEAC=2;MLEAF=1.00;MQ=43.70;QD=26.46;SOR=0.720	GT:AD:DP:GQ:PL	1/1:0,73:73:99:1960,218,0
3L	7707368	.	A	AG	1757.73	.	AC=2;AF=1.00;AN=2;DP=66;ExcessHet=3.0103;FS=0.000;MLEAC=2;MLEAF=1.00;MQ=43.69;QD=28.35;SOR=0.758	GT:AD:DP:GQ:PL	1/1:0,62:62:99:1795,186,0
3L	7707382	.	GGTCTGT	G	2797.73	.	AC=2;AF=1.00;AN=2;DP=64;ExcessHet=3.0103;FS=0.000;MLEAC=2;MLEAF=1.00;MQ=43.68;QD=31.19;SOR=0.859	GT:AD:DP:GQ:PL	1/1:0,63:63:99:2835,190,0
3L	7707390	.	C	CATAA	2870.73	.	AC=2;AF=1.00;AN=2;DP=63;ExcessHet=3.0103;FS=0.000;MLEAC=2;MLEAF=1.00;MQ=43.67;QD=29.72;SOR=0.859	GT:AD:DP:GQ:PL	1/1:0,63:63:99:2908,196,0
3L	7707472	.	G	C	768.77	.	AC=1;AF=0.500;AN=2;BaseQRankSum=-0.042;ClippingRankSum=0.000;DP=65;ExcessHet=3.0103;FS=5.036;MLEAC=1;MLEAF=0.500;MQ=43.87;MQRankSum=0.334;QD=11.83;ReadPosRankSum=0.716;SOR=0.367	GT:AD:DP:GQ:PL	0/1:28,37:65:99:797,0,572
3L	7707506	.	C	T	939.77	.	AC=1;AF=0.500;AN=2;BaseQRankSum=-1.794;ClippingRankSum=0.000;DP=69;ExcessHet=3.0103;FS=10.789;MLEAC=1;MLEAF=0.500;MQ=43.89;MQRankSum=-1.575;QD=13.62;ReadPosRankSum=0.836;SOR=0.426	GT:AD:DP:GQ:PL	0/1:26,43:69:99:968,0,512
3L	7707518	.	A	G	912.77	.	AC=1;AF=0.500;AN=2;BaseQRankSum=0.678;ClippingRankSum=0.000;DP=65;ExcessHet=3.0103;FS=7.203;MLEAC=1;MLEAF=0.500;MQ=43.88;MQRankSum=-1.500;QD=14.04;ReadPosRankSum=0.384;SOR=0.200	GT:AD:DP:GQ:PL	0/1:23,42:65:99:941,0,433
3L	7707597	.	C	G	843.77	.	AC=1;AF=0.500;AN=2;BaseQRankSum=1.422;ClippingRankSum=0.000;DP=61;ExcessHet=3.0103;FS=5.332;MLEAC=1;MLEAF=0.500;MQ=43.90;MQRankSum=-1.351;QD=13.83;ReadPosRankSum=-0.588;SOR=0.662	GT:AD:DP:GQ:PL	0/1:23,38:61:99:872,0,425
3L	7707782	.	G	T	755.77	.	AC=1;AF=0.500;AN=2;BaseQRankSum=0.260;ClippingRankSum=0.000;DP=48;ExcessHet=3.0103;FS=6.729;MLEAC=1;MLEAF=0.500;MQ=44.00;MQRankSum=0.000;QD=15.75;ReadPosRankSum=-0.411;SOR=0.730	GT:AD:DP:GQ:PL	0/1:15,33:48:99:784,0,275
3L	7707970	.	A	C	582.77	.	AC=1;AF=0.500;AN=2;BaseQRankSum=-0.063;ClippingRankSum=0.000;DP=50;ExcessHet=3.0103;FS=1.188;MLEAC=1;MLEAF=0.500;MQ=44.00;MQRankSum=0.000;QD=11.66;ReadPosRankSum=0.243;SOR=0.412	GT:AD:DP:GQ:PL	0/1:34,16:50:99:611,0,2123
3L	7707971	.	A	C	582.77	.	AC=1;AF=0.500;AN=2;BaseQRankSum=0.243;ClippingRankSum=0.000;DP=49;ExcessHet=3.0103;FS=1.185;MLEAC=1;MLEAF=0.500;MQ=44.00;MQRankSum=0.000;QD=11.89;ReadPosRankSum=0.057;SOR=0.446	GT:AD:DP:GQ:PL	0/1:33,16:49:99:611,0,2123
3L	7707978	.	G	A	573.77	.	AC=1;AF=0.500;AN=2;BaseQRankSum=-0.760;ClippingRankSum=0.000;DP=53;ExcessHet=3.0103;FS=2.538;MLEAC=1;MLEAF=0.500;MQ=44.00;MQRankSum=0.000;QD=10.83;ReadPosRankSum=0.544;SOR=0.567	GT:AD:DP:GQ:PL	0/1:36,17:53:99:602,0,2356
3L	7707983	.	T	A	681.77	.	AC=1;AF=0.500;AN=2;BaseQRankSum=-1.531;ClippingRankSum=0.000;DP=55;ExcessHet=3.0103;FS=4.009;MLEAC=1;MLEAF=0.500;MQ=44.00;MQRankSum=0.000;QD=12.40;ReadPosRankSum=0.215;SOR=0.492	GT:AD:DP:GQ:PL	0/1:36,19:55:99:710,0,2392
3L	7707989	.	G	A	749.77	.	AC=1;AF=0.500;AN=2;BaseQRankSum=2.271;ClippingRankSum=0.000;DP=58;ExcessHet=3.0103;FS=1.056;MLEAC=1;MLEAF=0.500;MQ=44.00;MQRankSum=0.000;QD=12.93;ReadPosRankSum=-0.097;SOR=0.466	GT:AD:DP:GQ:PL	0/1:36,22:58:99:778,0,2302
3L	7708001	.	G	T	326.77	.	AC=1;AF=0.500;AN=2;BaseQRankSum=-0.557;ClippingRankSum=0.000;DP=56;ExcessHet=3.0103;FS=1.050;MLEAC=1;MLEAF=0.500;MQ=44.00;MQRankSum=0.000;QD=5.84;ReadPosRankSum=-0.191;SOR=0.862	GT:AD:DP:GQ:PL	0/1:36,20:56:99:355,0,789
3L	7708094	.	A	G	624.77	.	AC=1;AF=0.500;AN=2;BaseQRankSum=1.552;ClippingRankSum=0.000;DP=59;ExcessHet=3.0103;FS=0.998;MLEAC=1;MLEAF=0.500;MQ=43.93;MQRankSum=1.475;QD=10.59;ReadPosRankSum=-0.128;SOR=0.513	GT:AD:DP:GQ:PL	0/1:29,30:59:99:653,0,609
3L	7708232	.	C	T	2106.77	.	AC=2;AF=1.00;AN=2;DP=53;ExcessHet=3.0103;FS=0.000;MLEAC=2;MLEAF=1.00;MQ=43.96;QD=33.29;SOR=0.981	GT:AD:DP:GQ:PL	1/1:0,53:53:99:2135,159,0
3L	7708238	.	A	G	1543.77	.	AC=1;AF=0.500;AN=2;BaseQRankSum=-3.265;ClippingRankSum=0.000;DP=53;ExcessHet=3.0103;FS=2.722;MLEAC=1;MLEAF=0.500;MQ=43.96;MQRankSum=-0.556;QD=29.13;ReadPosRankSum=-0.231;SOR=0.805	GT:AD:DP:GQ:PL	0/1:14,39:53:99:1572,0,507
3L	7708241	.	T	A	1543.77	.	AC=1;AF=0.500;AN=2;BaseQRankSum=0.256;ClippingRankSum=0.000;DP=53;ExcessHet=3.0103;FS=2.623;MLEAC=1;MLEAF=0.500;MQ=43.96;MQRankSum=-0.586;QD=29.13;ReadPosRankSum=0.235;SOR=0.963	GT:AD:DP:GQ:PL	0/1:15,38:53:99:1572,0,507
3L	7708256	.	A	G	1550.77	.	AC=1;AF=0.500;AN=2;BaseQRankSum=-0.407;ClippingRankSum=0.000;DP=56;ExcessHet=3.0103;FS=0.000;MLEAC=1;MLEAF=0.500;MQ=43.97;MQRankSum=-0.565;QD=27.69;ReadPosRankSum=-1.089;SOR=0.816	GT:AD:DP:GQ:PL	0/1:15,41:56:99:1579,0,506
3L	7708277	.	G	T	408.77	.	AC=1;AF=0.500;AN=2;BaseQRankSum=0.610;ClippingRankSum=0.000;DP=49;ExcessHet=3.0103;FS=0.000;MLEAC=1;MLEAF=0.500;MQ=44.00;MQRankSum=0.000;QD=8.34;ReadPosRankSum=0.576;SOR=0.641	GT:AD:DP:GQ:PL	0/1:35,14:49:99:437,0,1470
3L	7708292	.	G	A	449.77	.	AC=1;AF=0.500;AN=2;BaseQRankSum=-1.118;ClippingRankSum=0.000;DP=46;ExcessHet=3.0103;FS=0.000;MLEAC=1;MLEAF=0.500;MQ=44.00;MQRankSum=0.000;QD=9.78;ReadPosRankSum=0.024;SOR=0.582	GT:AD:DP:GQ:PL	0/1:32,14:46:99:478,0,1344
3L	7708309	.	G	A	444.77	.	AC=1;AF=0.500;AN=2;BaseQRankSum=2.980;ClippingRankSum=0.000;DP=45;ExcessHet=3.0103;FS=0.000;MLEAC=1;MLEAF=0.500;MQ=44.00;MQRankSum=0.000;QD=9.88;ReadPosRankSum=-0.831;SOR=0.686	GT:AD:DP:GQ:PL	0/1:30,15:45:99:473,0,1180
3L	7708394	.	C	T	332.77	.	AC=1;AF=0.500;AN=2;BaseQRankSum=2.176;ClippingRankSum=0.000;DP=47;ExcessHet=3.0103;FS=2.500;MLEAC=1;MLEAF=0.500;MQ=44.00;MQRankSum=0.000;QD=7.08;ReadPosRankSum=2.552;SOR=1.091	GT:AD:DP:GQ:PL	0/1:29,18:47:99:361,0,632
3L	7708442	.	G	A	356.77	.	AC=1;AF=0.500;AN=2;BaseQRankSum=-3.054;ClippingRankSum=0.000;DP=49;ExcessHet=3.0103;FS=2.410;MLEAC=1;MLEAF=0.500;MQ=44.00;MQRankSum=0.000;QD=7.28;ReadPosRankSum=-2.405;SOR=0.420	GT:AD:DP:GQ:PL	0/1:29,20:49:99:385,0,668
3L	7708541	.	G	A	408.77	.	AC=1;AF=0.500;AN=2;BaseQRankSum=-0.621;ClippingRankSum=0.000;DP=52;ExcessHet=3.0103;FS=0.000;MLEAC=1;MLEAF=0.500;MQ=44.00;MQRankSum=0.000;QD=7.86;ReadPosRankSum=0.720;SOR=0.730	GT:AD:DP:GQ:PL	0/1:31,21:52:99:437,0,712
3L	7708571	.	A	G	820.77	.	AC=1;AF=0.500;AN=2;BaseQRankSum=-0.960;ClippingRankSum=0.000;DP=61;ExcessHet=3.0103;FS=3.694;MLEAC=1;MLEAF=0.500;MQ=43.94;MQRankSum=-1.085;QD=13.46;ReadPosRankSum=-1.738;SOR=1.132	GT:AD:DP:GQ:PL	0/1:23,38:61:99:849,0,440
3L	7708603	.	G	A	2357.77	.	AC=2;AF=1.00;AN=2;DP=65;ExcessHet=3.0103;FS=0.000;MLEAC=2;MLEAF=1.00;MQ=43.94;QD=36.02;SOR=0.787	GT:AD:DP:GQ:PL	1/1:0,65:65:99:2386,195,0
3L	7708612	.	G	A	821.77	.	AC=1;AF=0.500;AN=2;BaseQRankSum=0.305;ClippingRankSum=0.000;DP=63;ExcessHet=3.0103;FS=8.922;MLEAC=1;MLEAF=0.500;MQ=43.94;MQRankSum=-1.172;QD=13.04;ReadPosRankSum=0.252;SOR=0.910	GT:AD:DP:GQ:PL	0/1:26,37:63:99:850,0,516
3L	7708705	.	A	G	1686.77	.	AC=2;AF=1.00;AN=2;DP=65;ExcessHet=3.0103;FS=0.000;MLEAC=2;MLEAF=1.00;MQ=43.75;QD=26.77;SOR=1.092	GT:AD:DP:GQ:PL	1/1:0,63:63:99:1715,189,0
3L	7708893	.	G	A	175.77	.	AC=1;AF=0.500;AN=2;BaseQRankSum=2.296;ClippingRankSum=0.000;DP=61;ExcessHet=3.0103;FS=2.700;MLEAC=1;MLEAF=0.500;MQ=43.92;MQRankSum=-0.862;QD=2.88;ReadPosRankSum=-0.512;SOR=1.195	GT:AD:DP:GQ:PL	0/1:47,14:61:99:204,0,1077
3L	7708930	.	A	G	997.77	.	AC=1;AF=0.500;AN=2;BaseQRankSum=0.023;ClippingRankSum=0.000;DP=55;ExcessHet=3.0103;FS=0.000;MLEAC=1;MLEAF=0.500;MQ=43.95;MQRankSum=-0.424;QD=18.14;ReadPosRankSum=0.086;SOR=0.657	GT:AD:DP:GQ:PL	0/1:10,45:55:99:1026,0,109
3L	7709249	.	T	C	1355.77	.	AC=2;AF=1.00;AN=2;DP=51;ExcessHet=3.0103;FS=0.000;MLEAC=2;MLEAF=1.00;MQ=43.45;QD=26.58;SOR=1.094	GT:AD:DP:GQ:PL	1/1:0,51:51:99:1384,153,0
3L	7709336	.	T	G	1418.77	.	AC=2;AF=1.00;AN=2;DP=53;ExcessHet=3.0103;FS=0.000;MLEAC=2;MLEAF=1.00;MQ=43.62;QD=26.77;SOR=0.892	GT:AD:DP:GQ:PL	1/1:0,53:53:99:1447,158,0
3L	7709381	.	A	T	998.77	.	AC=1;AF=0.500;AN=2;BaseQRankSum=-0.602;ClippingRankSum=0.000;DP=60;ExcessHet=3.0103;FS=1.095;MLEAC=1;MLEAF=0.500;MQ=43.30;MQRankSum=6.383;QD=16.65;ReadPosRankSum=0.878;SOR=0.890	GT:AD:DP:GQ:PL	0/1:17,43:60:99:1027,0,585
3L	7709389	.	T	A	540.77	.	AC=1;AF=0.500;AN=2;BaseQRankSum=1.272;ClippingRankSum=0.000;DP=60;ExcessHet=3.0103;FS=0.000;MLEAC=1;MLEAF=0.500;MQ=43.30;MQRankSum=-6.360;QD=9.01;ReadPosRankSum=-0.730;SOR=0.610	GT:AD:DP:GQ:PL	0/1:43,17:60:99:569,0,1754
3L	7709405	.	C	T	501.77	.	AC=1;AF=0.500;AN=2;BaseQRankSum=0.831;ClippingRankSum=0.000;DP=61;ExcessHet=3.0103;FS=2.479;MLEAC=1;MLEAF=0.500;MQ=43.31;MQRankSum=-6.695;QD=8.23;ReadPosRankSum=0.279;SOR=0.407	GT:AD:DP:GQ:PL	0/1:45,16:61:99:530,0,1925
3L	7709409	.	A	G	459.77	.	AC=1;AF=0.500;AN=2;BaseQRankSum=-1.628;ClippingRankSum=0.000;DP=61;ExcessHet=3.0103;FS=2.666;MLEAC=1;MLEAF=0.500;MQ=43.31;MQRankSum=-6.991;QD=7.54;ReadPosRankSum=0.829;SOR=0.323	GT:AD:DP:GQ:PL	0/1:46,15:61:99:488,0,1928
3L	7709410	.	A	G	459.77	.	AC=1;AF=0.500;AN=2;BaseQRankSum=-0.149;ClippingRankSum=0.000;DP=61;ExcessHet=3.0103;FS=2.666;MLEAC=1;MLEAF=0.500;MQ=43.31;MQRankSum=-6.991;QD=7.54;ReadPosRankSum=0.821;SOR=0.323	GT:AD:DP:GQ:PL	0/1:46,15:61:99:488,0,1928
3L	7709428	.	A	G	669.77	.	AC=1;AF=0.500;AN=2;BaseQRankSum=1.496;ClippingRankSum=0.000;DP=65;ExcessHet=3.0103;FS=0.000;MLEAC=1;MLEAF=0.500;MQ=42.74;MQRankSum=-7.570;QD=10.30;ReadPosRankSum=-1.088;SOR=0.685	GT:AD:DP:GQ:PL	0/1:45,20:65:99:698,0,1913
3L	7709432	.	TACACA	T	654.73	.	AC=1;AF=0.500;AN=2;BaseQRankSum=-0.104;ClippingRankSum=0.000;DP=69;ExcessHet=3.0103;FS=0.000;MLEAC=1;MLEAF=0.500;MQ=42.81;MQRankSum=-7.829;QD=9.49;ReadPosRankSum=-0.532;SOR=0.648	GT:AD:DP:GQ:PL	0/1:49,20:69:99:692,0,1997
3L	7709439	.	C	T	708.77	.	AC=1;AF=0.500;AN=2;BaseQRankSum=0.716;ClippingRankSum=0.000;DP=67;ExcessHet=3.0103;FS=0.000;MLEAC=1;MLEAF=0.500;MQ=42.77;MQRankSum=-7.701;QD=10.58;SOR=0.623	GT:AD:DP:GQ:PL	0/1:47,20:67:99:737,0,1952
3L	7709444	.	T	C	708.77	.	AC=1;AF=0.500;AN=2;BaseQRankSum=-2.074;ClippingRankSum=0.000;DP=69;ExcessHet=3.0103;FS=0.000;MLEAC=1;MLEAF=0.500;MQ=42.77;MQRankSum=-7.822;QD=10.27;ReadPosRankSum=-0.829;SOR=0.647	GT:AD:DP:GQ:PL	0/1:48,21:69:99:737,0,1952
3L	7709448	.	G	A	708.77	.	AC=1;AF=0.500;AN=2;BaseQRankSum=1.210;ClippingRankSum=0.000;DP=68;ExcessHet=3.0103;FS=0.000;MLEAC=1;MLEAF=0.500;MQ=42.75;MQRankSum=-7.758;QD=10.42;ReadPosRankSum=-0.929;SOR=0.678	GT:AD:DP:GQ:PL	0/1:47,21:68:99:737,0,1952
3L	7709449	.	G	T	711.77	.	AC=1;AF=0.500;AN=2;BaseQRankSum=4.319;ClippingRankSum=0.000;DP=66;ExcessHet=3.0103;FS=0.000;MLEAC=1;MLEAF=0.500;MQ=42.71;MQRankSum=-7.628;QD=10.78;ReadPosRankSum=-1.260;SOR=0.575	GT:AD:DP:GQ:PL	0/1:45,21:66:99:740,0,1910
3L	7709460	.	C	T	753.77	.	AC=1;AF=0.500;AN=2;BaseQRankSum=-0.445;ClippingRankSum=0.000;DP=67;ExcessHet=3.0103;FS=0.000;MLEAC=1;MLEAF=0.500;MQ=42.73;MQRankSum=-7.693;QD=11.25;ReadPosRankSum=-1.379;SOR=0.712	GT:AD:DP:GQ:PL	0/1:46,21:67:99:782,0,1907
3L	7709471	.	C	T	669.77	.	AC=1;AF=0.500;AN=2;BaseQRankSum=1.272;ClippingRankSum=0.000;DP=61;ExcessHet=3.0103;FS=0.000;MLEAC=1;MLEAF=0.500;MQ=42.64;MQRankSum=-7.584;QD=10.98;ReadPosRankSum=-1.231;SOR=0.622	GT:AD:DP:GQ:PL	0/1:42,19:61:99:698,0,1913
3L	7709473	.	G	GGC	624.73	.	AC=1;AF=0.500;AN=2;BaseQRankSum=1.775;ClippingRankSum=0.000;DP=62;ExcessHet=3.0103;FS=0.000;MLEAC=1;MLEAF=0.500;MQ=42.66;MQRankSum=-7.653;QD=10.08;ReadPosRankSum=-1.084;SOR=0.776	GT:AD:DP:GQ:PL	0/1:43,19:62:99:662,0,1832
3L	7709475	.	A	T	678.77	.	AC=1;AF=0.500;AN=2;BaseQRankSum=-0.431;ClippingRankSum=0.000;DP=62;ExcessHet=3.0103;FS=1.057;MLEAC=1;MLEAF=0.500;MQ=42.66;MQRankSum=-7.653;QD=10.95;ReadPosRankSum=-1.253;SOR=0.880	GT:AD:DP:GQ:PL	0/1:43,19:62:99:707,0,1787
3L	7709476	.	TAA	T	711.73	.	AC=1;AF=0.500;AN=2;BaseQRankSum=-0.031;ClippingRankSum=0.000;DP=63;ExcessHet=3.0103;FS=0.000;MLEAC=1;MLEAF=0.500;MQ=42.68;MQRankSum=-7.439;QD=11.30;ReadPosRankSum=-1.580;SOR=0.749	GT:AD:DP:GQ:PL	0/1:43,20:63:99:749,0,1784
3L	7709481	.	C	CTCTGTGTATGT	711.73	.	AC=1;AF=0.500;AN=2;BaseQRankSum=-0.724;ClippingRankSum=0.000;DP=65;ExcessHet=3.0103;FS=0.000;MLEAC=1;MLEAF=0.500;MQ=42.72;MQRankSum=-7.307;QD=10.95;ReadPosRankSum=-1.738;SOR=0.608	GT:AD:DP:GQ:PL	0/1:44,21:65:99:749,0,1784
3L	7709483	.	G	GGTGGTTTT	834.73	.	AC=1;AF=0.500;AN=2;BaseQRankSum=-0.298;ClippingRankSum=0.000;DP=62;ExcessHet=3.0103;FS=0.000;MLEAC=1;MLEAF=0.500;MQ=42.72;MQRankSum=-7.111;QD=13.46;ReadPosRankSum=-1.588;SOR=0.668	GT:AD:DP:GQ:PL	0/1:43,19:62:99:872,0,1817
3L	7709484	.	C	CTTGGTGA	789.73	.	AC=1;AF=0.500;AN=2;BaseQRankSum=-0.989;ClippingRankSum=0.000;DP=60;ExcessHet=3.0103;FS=0.000;MLEAC=1;MLEAF=0.500;MQ=42.78;MQRankSum=-6.687;QD=13.16;ReadPosRankSum=-1.477;SOR=0.622	GT:AD:DP:GQ:PL	0/1:42,18:60:99:827,0,1851
3L	7709488	.	G	C	675.77	.	AC=1;AF=0.500;AN=2;BaseQRankSum=-0.743;ClippingRankSum=0.000;DP=63;ExcessHet=3.0103;FS=2.325;MLEAC=1;MLEAF=0.500;MQ=42.90;MQRankSum=-6.338;QD=10.73;ReadPosRankSum=-1.468;SOR=0.589	GT:AD:DP:GQ:PL	0/1:44,19:63:99:704,0,1818
3L	7709494	.	A	C	558.77	.	AC=1;AF=0.500;AN=2;BaseQRankSum=1.062;ClippingRankSum=0.000;DP=58;ExcessHet=3.0103;FS=2.410;MLEAC=1;MLEAF=0.500;MQ=42.91;MQRankSum=-5.935;QD=9.63;ReadPosRankSum=-1.094;SOR=0.621	GT:AD:DP:GQ:PL	0/1:41,17:58:99:587,0,1701
3L	7709621	.	A	G	1140.77	.	AC=1;AF=0.500;AN=2;BaseQRankSum=2.680;ClippingRankSum=0.000;DP=47;ExcessHet=3.0103;FS=0.000;MLEAC=1;MLEAF=0.500;MQ=43.67;MQRankSum=3.459;QD=24.27;ReadPosRankSum=1.110;SOR=0.850	GT:AD:DP:GQ:PL	0/1:17,30:47:99:1169,0,601
3L	7709627	.	A	G	1054.77	.	AC=1;AF=0.500;AN=2;BaseQRankSum=0.606;ClippingRankSum=0.000;DP=43;ExcessHet=3.0103;FS=1.237;MLEAC=1;MLEAF=0.500;MQ=43.64;MQRankSum=3.403;QD=24.53;ReadPosRankSum=0.973;SOR=0.998	GT:AD:DP:GQ:PL	0/1:16,27:43:99:1083,0,610
3L	7709666	.	C	G	1152.77	.	AC=2;AF=1.00;AN=2;DP=43;ExcessHet=3.0103;FS=0.000;MLEAC=2;MLEAF=1.00;MQ=43.49;QD=26.81;SOR=0.941	GT:AD:DP:GQ:PL	1/1:0,43:43:99:1181,129,0
3L	7709705	.	T	C	1249.77	.	AC=2;AF=1.00;AN=2;DP=48;ExcessHet=3.0103;FS=0.000;MLEAC=2;MLEAF=1.00;MQ=43.56;QD=26.04;SOR=1.298	GT:AD:DP:GQ:PL	1/1:0,48:48:99:1278,143,0
3L	7709786	.	C	T	1261.77	.	AC=2;AF=1.00;AN=2;DP=48;ExcessHet=3.0103;FS=0.000;MLEAC=2;MLEAF=1.00;MQ=43.27;QD=26.85;SOR=0.919	GT:AD:DP:GQ:PL	1/1:0,47:47:99:1290,140,0
3L	7710002	.	A	C	1513.77	.	AC=2;AF=1.00;AN=2;DP=48;ExcessHet=3.0103;FS=0.000;MLEAC=2;MLEAF=1.00;MQ=43.92;QD=31.54;SOR=0.776	GT:AD:DP:GQ:PL	1/1:0,48:48:99:1542,143,0
3L	7710005	.	A	T	242.77	.	AC=1;AF=0.500;AN=2;BaseQRankSum=-1.168;ClippingRankSum=0.000;DP=47;ExcessHet=3.0103;FS=0.000;MLEAC=1;MLEAF=0.500;MQ=43.92;MQRankSum=1.059;QD=5.17;ReadPosRankSum=1.225;SOR=0.634	GT:AD:DP:GQ:PL	0/1:31,16:47:99:271,0,688
3L	7710086	.	T	C	2127.77	.	AC=2;AF=1.00;AN=2;DP=49;ExcessHet=3.0103;FS=0.000;MLEAC=2;MLEAF=1.00;MQ=43.88;QD=31.45;SOR=1.473	GT:AD:DP:GQ:PL	1/1:0,49:49:99:2156,147,0
3L	7710091	.	A	G	2165.77	.	AC=2;AF=1.00;AN=2;DP=48;ExcessHet=3.0103;FS=0.000;MLEAC=2;MLEAF=1.00;MQ=43.88;QD=32.26;SOR=1.426	GT:AD:DP:GQ:PL	1/1:0,48:48:99:2194,150,0
3L	7710116	.	A	G	1378.77	.	AC=2;AF=1.00;AN=2;DP=50;ExcessHet=3.0103;FS=0.000;MLEAC=2;MLEAF=1.00;MQ=43.88;QD=27.58;SOR=1.157	GT:AD:DP:GQ:PL	1/1:0,50:50:99:1407,150,0
3L	7710278	.	G	A	1148.77	.	AC=2;AF=1.00;AN=2;DP=44;ExcessHet=3.0103;FS=0.000;MLEAC=2;MLEAF=1.00;MQ=44.00;QD=26.11;SOR=0.784	GT:AD:DP:GQ:PL	1/1:0,44:44:99:1177,131,0
3L	7710388	.	G	T	556.77	.	AC=1;AF=0.500;AN=2;BaseQRankSum=-0.079;ClippingRankSum=0.000;DP=48;ExcessHet=3.0103;FS=2.541;MLEAC=1;MLEAF=0.500;MQ=44.00;MQRankSum=0.000;QD=11.60;ReadPosRankSum=0.030;SOR=1.009	GT:AD:DP:GQ:PL	0/1:19,29:48:99:585,0,382
3L	7710619	.	T	C	1126.77	.	AC=2;AF=1.00;AN=2;DP=44;ExcessHet=3.0103;FS=0.000;MLEAC=2;MLEAF=1.00;MQ=44.00;QD=25.61;SOR=1.230	GT:AD:DP:GQ:PL	1/1:0,44:44:99:1155,131,0
3L	7710835	.	T	A	1522.77	.	AC=2;AF=1.00;AN=2;DP=57;ExcessHet=3.0103;FS=0.000;MLEAC=2;MLEAF=1.00;MQ=43.90;QD=26.72;SOR=2.262	GT:AD:DP:GQ:PL	1/1:0,57:57:99:1551,171,0
3L	7710851	.	A	G	1552.77	.	AC=2;AF=1.00;AN=2;DP=59;ExcessHet=3.0103;FS=0.000;MLEAC=2;MLEAF=1.00;MQ=43.90;QD=26.32;SOR=2.041	GT:AD:DP:GQ:PL	1/1:0,59:59:99:1581,176,0
3L	7710931	.	G	A	865.77	.	AC=1;AF=0.500;AN=2;BaseQRankSum=-0.530;ClippingRankSum=0.000;DP=56;ExcessHet=3.0103;FS=6.296;MLEAC=1;MLEAF=0.500;MQ=43.90;MQRankSum=-0.927;QD=15.74;ReadPosRankSum=-0.404;SOR=0.210	GT:AD:DP:GQ:PL	0/1:17,38:55:99:894,0,297
3L	7710973	.	G	A	718.77	.	AC=1;AF=0.500;AN=2;BaseQRankSum=2.336;ClippingRankSum=0.000;DP=57;ExcessHet=3.0103;FS=0.000;MLEAC=1;MLEAF=0.500;MQ=44.00;MQRankSum=0.000;QD=12.61;ReadPosRankSum=0.481;SOR=0.572	GT:AD:DP:GQ:PL	0/1:23,34:57:99:747,0,427
3L	7711034	.	A	T	781.77	.	AC=1;AF=0.500;AN=2;BaseQRankSum=2.882;ClippingRankSum=0.000;DP=55;ExcessHet=3.0103;FS=8.591;MLEAC=1;MLEAF=0.500;MQ=44.00;MQRankSum=0.000;QD=14.21;ReadPosRankSum=0.997;SOR=2.004	GT:AD:DP:GQ:PL	0/1:33,22:55:99:810,0,1282
3L	7711038	.	A	T	807.77	.	AC=1;AF=0.500;AN=2;BaseQRankSum=-0.734;ClippingRankSum=0.000;DP=56;ExcessHet=3.0103;FS=6.096;MLEAC=1;MLEAF=0.500;MQ=44.00;MQRankSum=0.000;QD=14.42;ReadPosRankSum=0.691;SOR=1.697	GT:AD:DP:GQ:PL	0/1:33,23:56:99:836,0,1320
3L	7711072	.	T	C	1294.77	.	AC=1;AF=0.500;AN=2;BaseQRankSum=-3.213;ClippingRankSum=0.000;DP=58;ExcessHet=3.0103;FS=5.711;MLEAC=1;MLEAF=0.500;MQ=43.71;MQRankSum=-1.569;QD=22.32;ReadPosRankSum=0.697;SOR=0.255	GT:AD:DP:GQ:PL	0/1:26,32:58:99:1323,0,984
3L	7711074	.	C	T	1294.77	.	AC=1;AF=0.500;AN=2;BaseQRankSum=-1.207;ClippingRankSum=0.000;DP=60;ExcessHet=3.0103;FS=4.002;MLEAC=1;MLEAF=0.500;MQ=43.72;MQRankSum=-1.521;QD=21.58;ReadPosRankSum=0.327;SOR=0.298	GT:AD:DP:GQ:PL	0/1:26,34:60:99:1323,0,984
3L	7711091	.	A	T	2761.77	.	AC=2;AF=1.00;AN=2;DP=62;ExcessHet=3.0103;FS=0.000;MLEAC=2;MLEAF=1.00;MQ=43.73;QD=28.31;SOR=1.430	GT:AD:DP:GQ:PL	1/1:0,62:62:99:2790,187,0
3L	7711092	.	T	G	2761.77	.	AC=2;AF=1.00;AN=2;DP=62;ExcessHet=3.0103;FS=0.000;MLEAC=2;MLEAF=1.00;MQ=43.73;QD=28.46;SOR=1.430	GT:AD:DP:GQ:PL	1/1:0,62:62:99:2790,187,0
3L	7711097	.	C	T	2716.77	.	AC=2;AF=1.00;AN=2;DP=60;ExcessHet=3.0103;FS=0.000;MLEAC=2;MLEAF=1.00;MQ=43.72;QD=25.79;SOR=1.460	GT:AD:DP:GQ:PL	1/1:0,60:60:99:2745,184,0
3L	7711326	.	AG	A	399.73	.	AC=1;AF=0.500;AN=2;BaseQRankSum=-0.902;ClippingRankSum=0.000;DP=46;ExcessHet=3.0103;FS=1.177;MLEAC=1;MLEAF=0.500;MQ=43.84;MQRankSum=-0.867;QD=9.08;ReadPosRankSum=-0.613;SOR=0.721	GT:AD:DP:GQ:PL	0/1:20,24:44:99:437,0,323
3L	7711328	.	AG	A	221.73	.	AC=1;AF=0.500;AN=2;BaseQRankSum=0.297;ClippingRankSum=0.000;DP=46;ExcessHet=3.0103;FS=2.755;MLEAC=1;MLEAF=0.500;MQ=43.84;MQRankSum=0.891;QD=5.41;ReadPosRankSum=1.588;SOR=0.965	GT:AD:DP:GQ:PL	0/1:24,17:41:99:259,0,452
3L	7711329	.	G	GA	399.73	.	AC=1;AF=0.500;AN=2;BaseQRankSum=-0.455;ClippingRankSum=0.000;DP=45;ExcessHet=3.0103;FS=1.177;MLEAC=1;MLEAF=0.500;MQ=43.84;MQRankSum=-0.843;QD=9.30;SOR=0.783	GT:AD:DP:GQ:PL	0/1:19,24:43:99:437,0,323
3L	7711390	.	T	TA	931.73	.	AC=1;AF=0.500;AN=2;BaseQRankSum=0.373;ClippingRankSum=0.000;DP=40;ExcessHet=3.0103;FS=1.264;MLEAC=1;MLEAF=0.500;MQ=43.82;MQRankSum=-0.738;QD=23.89;ReadPosRankSum=-0.203;SOR=0.766	GT:AD:DP:GQ:PL	0/1:15,24:39:99:969,0,538
3L	7711393	.	G	A	940.77	.	AC=1;AF=0.500;AN=2;BaseQRankSum=1.289;ClippingRankSum=0.000;DP=38;ExcessHet=3.0103;FS=0.000;MLEAC=1;MLEAF=0.500;MQ=44.00;MQRankSum=0.000;QD=24.76;ReadPosRankSum=-0.472;SOR=0.859	GT:AD:DP:GQ:PL	0/1:14,24:38:99:969,0,538
3L	7711474	.	CA	C	631.73	.	AC=1;AF=0.500;AN=2;BaseQRankSum=0.988;ClippingRankSum=0.000;DP=45;ExcessHet=3.0103;FS=4.742;MLEAC=1;MLEAF=0.500;MQ=43.96;MQRankSum=-1.238;QD=14.04;ReadPosRankSum=-0.258;SOR=0.204	GT:AD:DP:GQ:PL	0/1:28,17:45:99:669,0,1146
3L	7711476	.	T	G	640.77	.	AC=1;AF=0.500;AN=2;BaseQRankSum=-0.962;ClippingRankSum=0.000;DP=45;ExcessHet=3.0103;FS=7.140;MLEAC=1;MLEAF=0.500;MQ=43.96;MQRankSum=-1.238;QD=14.24;ReadPosRankSum=-0.176;SOR=0.151	GT:AD:DP:GQ:PL	0/1:28,17:45:99:669,0,1146
3L	7711479	.	A	G	643.77	.	AC=1;AF=0.500;AN=2;BaseQRankSum=3.720;ClippingRankSum=0.000;DP=45;ExcessHet=3.0103;FS=9.141;MLEAC=1;MLEAF=0.500;MQ=43.96;MQRankSum=-1.179;QD=14.31;ReadPosRankSum=-0.533;SOR=0.136	GT:AD:DP:GQ:PL	0/1:27,18:45:99:672,0,1122
3L	7711492	.	C	T	643.77	.	AC=1;AF=0.500;AN=2;BaseQRankSum=-1.666;ClippingRankSum=0.000;DP=49;ExcessHet=3.0103;FS=6.593;MLEAC=1;MLEAF=0.500;MQ=43.92;MQRankSum=0.424;QD=13.14;ReadPosRankSum=-0.612;SOR=1.839	GT:AD:DP:GQ:PL	0/1:18,31:49:99:672,0,653
3L	7711498	.	A	G	581.77	.	AC=1;AF=0.500;AN=2;BaseQRankSum=-2.561;ClippingRankSum=0.000;DP=49;ExcessHet=3.0103;FS=6.593;MLEAC=1;MLEAF=0.500;MQ=43.92;MQRankSum=-0.363;QD=11.87;ReadPosRankSum=0.789;SOR=0.173	GT:AD:DP:GQ:PL	0/1:31,18:49:99:610,0,1248
3L	7711534	.	G	A	383.77	.	AC=1;AF=0.500;AN=2;BaseQRankSum=0.909;ClippingRankSum=0.000;DP=48;ExcessHet=3.0103;FS=0.000;MLEAC=1;MLEAF=0.500;MQ=43.92;MQRankSum=-0.157;QD=8.34;ReadPosRankSum=-0.510;SOR=0.551	GT:AD:DP:GQ:PL	0/1:26,20:46:99:412,0,1044
3L	7711546	.	A	T	1066.77	.	AC=1;AF=0.500;AN=2;BaseQRankSum=-3.168;ClippingRankSum=0.000;DP=49;ExcessHet=3.0103;FS=2.659;MLEAC=1;MLEAF=0.500;MQ=43.92;MQRankSum=0.236;QD=21.77;ReadPosRankSum=-0.596;SOR=1.148	GT:AD:DP:GQ:PL	0/1:21,28:49:99:1095,0,777
3L	7711561	.	T	C	1084.77	.	AC=1;AF=0.500;AN=2;BaseQRankSum=-1.275;ClippingRankSum=0.000;DP=49;ExcessHet=3.0103;FS=2.659;MLEAC=1;MLEAF=0.500;MQ=43.92;MQRankSum=0.236;QD=22.14;ReadPosRankSum=-0.253;SOR=1.148	GT:AD:DP:GQ:PL	0/1:21,28:49:99:1113,0,798
3L	7711570	.	T	A	990.77	.	AC=1;AF=0.500;AN=2;BaseQRankSum=1.126;ClippingRankSum=0.000;DP=48;ExcessHet=3.0103;FS=2.555;MLEAC=1;MLEAF=0.500;MQ=43.92;MQRankSum=0.210;QD=20.64;ReadPosRankSum=-0.062;SOR=1.112	GT:AD:DP:GQ:PL	0/1:21,27:48:99:1019,0,756
3L	7711598	.	T	C	1339.77	.	AC=2;AF=1.00;AN=2;DP=51;ExcessHet=3.0103;FS=0.000;MLEAC=2;MLEAF=1.00;MQ=43.96;QD=26.27;SOR=0.900	GT:AD:DP:GQ:PL	1/1:0,51:51:99:1368,153,0
3L	7711634	.	T	A	1234.77	.	AC=2;AF=1.00;AN=2;DP=45;ExcessHet=3.0103;FS=0.000;MLEAC=2;MLEAF=1.00;MQ=43.96;QD=27.44;SOR=0.737	GT:AD:DP:GQ:PL	1/1:0,45:45:99:1263,135,0
3L	7711769	.	T	C	600.77	.	AC=1;AF=0.500;AN=2;BaseQRankSum=-1.770;ClippingRankSum=0.000;DP=50;ExcessHet=3.0103;FS=1.106;MLEAC=1;MLEAF=0.500;MQ=43.94;MQRankSum=1.216;QD=12.02;ReadPosRankSum=-0.049;SOR=0.960	GT:AD:DP:GQ:PL	0/1:21,29:50:99:629,0,449
3L	7711807	.	TC	T	683.73	.	AC=1;AF=0.500;AN=2;BaseQRankSum=0.308;ClippingRankSum=0.000;DP=46;ExcessHet=3.0103;FS=4.376;MLEAC=1;MLEAF=0.500;MQ=43.78;MQRankSum=1.815;QD=14.86;ReadPosRankSum=0.422;SOR=0.768	GT:AD:DP:GQ:PL	0/1:18,28:46:99:721,0,392
3L	7711863	.	A	G	1297.77	.	AC=2;AF=1.00;AN=2;DP=48;ExcessHet=3.0103;FS=0.000;MLEAC=2;MLEAF=1.00;MQ=43.55;QD=27.04;SOR=0.963	GT:AD:DP:GQ:PL	1/1:0,48:48:99:1326,144,0
3L	7711908	.	G	A	461.77	.	AC=1;AF=0.500;AN=2;BaseQRankSum=4.369;ClippingRankSum=0.000;DP=53;ExcessHet=3.0103;FS=3.904;MLEAC=1;MLEAF=0.500;MQ=43.61;MQRankSum=-2.637;QD=8.71;ReadPosRankSum=0.144;SOR=1.108	GT:AD:DP:GQ:PL	0/1:30,23:53:99:490,0,643
3L	7711941	.	T	C	431.77	.	AC=1;AF=0.500;AN=2;BaseQRankSum=0.087;ClippingRankSum=0.000;DP=60;ExcessHet=3.0103;FS=3.699;MLEAC=1;MLEAF=0.500;MQ=43.66;MQRankSum=-2.919;QD=7.20;ReadPosRankSum=1.752;SOR=0.796	GT:AD:DP:GQ:PL	0/1:37,23:60:99:460,0,839
3L	7712015	.	G	C	430.77	.	AC=1;AF=0.500;AN=2;BaseQRankSum=2.217;ClippingRankSum=0.000;DP=59;ExcessHet=3.0103;FS=5.486;MLEAC=1;MLEAF=0.500;MQ=43.71;MQRankSum=-0.981;QD=7.43;ReadPosRankSum=-0.254;SOR=1.278	GT:AD:DP:GQ:PL	0/1:36,22:58:99:459,0,793
3L	7712040	.	A	T	408.77	.	AC=1;AF=0.500;AN=2;BaseQRankSum=2.035;ClippingRankSum=0.000;DP=57;ExcessHet=3.0103;FS=0.000;MLEAC=1;MLEAF=0.500;MQ=43.40;MQRankSum=-3.222;QD=7.17;ReadPosRankSum=-1.740;SOR=0.813	GT:AD:DP:GQ:PL	0/1:35,22:57:99:437,0,744
3L	7712106	.	AG	A	590.73	.	AC=1;AF=0.500;AN=2;BaseQRankSum=-1.509;ClippingRankSum=0.000;DP=46;ExcessHet=3.0103;FS=2.529;MLEAC=1;MLEAF=0.500;MQ=43.14;MQRankSum=-4.557;QD=13.13;ReadPosRankSum=-1.264;SOR=0.404	GT:AD:DP:GQ:PL	0/1:27,18:45:99:628,0,1136
3L	7712117	.	G	A	523.77	.	AC=1;AF=0.500;AN=2;BaseQRankSum=1.159;ClippingRankSum=0.000;DP=39;ExcessHet=3.0103;FS=0.000;MLEAC=1;MLEAF=0.500;MQ=42.98;MQRankSum=-4.797;QD=13.43;ReadPosRankSum=-1.547;SOR=0.519	GT:AD:DP:GQ:PL	0/1:24,15:39:99:552,0,1115
3L	7712140	.	G	T	655.77	.	AC=1;AF=0.500;AN=2;BaseQRankSum=2.550;ClippingRankSum=0.000;DP=41;ExcessHet=3.0103;FS=1.216;MLEAC=1;MLEAF=0.500;MQ=43.02;MQRankSum=-5.039;QD=15.99;ReadPosRankSum=-2.762;SOR=0.853	GT:AD:DP:GQ:PL	0/1:23,18:41:99:684,0,1104
3L	7712142	.	T	TTCACATTAGGACGAATTACAGATGC	933.73	.	AC=1;AF=0.500;AN=2;BaseQRankSum=-0.586;ClippingRankSum=0.000;DP=42;ExcessHet=3.0103;FS=1.216;MLEAC=1;MLEAF=0.500;MQ=43.04;MQRankSum=-5.124;QD=22.23;ReadPosRankSum=-2.468;SOR=0.801	GT:AD:DP:GQ:PL	0/1:24,18:42:99:971,0,1214
3L	7712155	.	A	C	685.77	.	AC=1;AF=0.500;AN=2;BaseQRankSum=-2.106;ClippingRankSum=0.000;DP=45;ExcessHet=3.0103;FS=0.000;MLEAC=1;MLEAF=0.500;MQ=42.84;MQRankSum=-5.101;QD=15.24;ReadPosRankSum=-0.818;SOR=0.793	GT:AD:DP:GQ:PL	0/1:26,19:45:99:714,0,1384
3L	7712163	.	G	A	649.77	.	AC=1;AF=0.500;AN=2;BaseQRankSum=2.807;ClippingRankSum=0.000;DP=43;ExcessHet=3.0103;FS=0.000;MLEAC=1;MLEAF=0.500;MQ=42.88;MQRankSum=-4.663;QD=15.11;ReadPosRankSum=-0.581;SOR=0.671	GT:AD:DP:GQ:PL	0/1:25,18:43:99:678,0,1370
3L	7712166	.	A	G	652.77	.	AC=1;AF=0.500;AN=2;BaseQRankSum=-1.316;ClippingRankSum=0.000;DP=43;ExcessHet=3.0103;FS=0.000;MLEAC=1;MLEAF=0.500;MQ=42.88;MQRankSum=-4.663;QD=15.18;ReadPosRankSum=-0.618;SOR=0.534	GT:AD:DP:GQ:PL	0/1:25,18:43:99:681,0,1328
3L	7712169	.	T	G	699.77	.	AC=1;AF=0.500;AN=2;BaseQRankSum=-1.506;ClippingRankSum=0.000;DP=41;ExcessHet=3.0103;FS=1.259;MLEAC=1;MLEAF=0.500;MQ=42.87;MQRankSum=-4.469;QD=17.07;ReadPosRankSum=0.066;SOR=0.394	GT:AD:DP:GQ:PL	0/1:24,17:41:99:728,0,1305
3L	7712190	.	G	T	775.77	.	AC=1;AF=0.500;AN=2;BaseQRankSum=-1.605;ClippingRankSum=0.000;DP=56;ExcessHet=3.0103;FS=3.765;MLEAC=1;MLEAF=0.500;MQ=43.01;MQRankSum=-4.484;QD=13.85;ReadPosRankSum=0.099;SOR=0.745	GT:AD:DP:GQ:PL	0/1:31,25:56:99:804,0,1416
3L	7712237	.	AT	A	451.73	.	AC=1;AF=0.500;AN=2;BaseQRankSum=1.060;ClippingRankSum=0.000;DP=63;ExcessHet=3.0103;FS=3.466;MLEAC=1;MLEAF=0.500;MQ=43.39;MQRankSum=-4.177;QD=7.17;ReadPosRankSum=-0.991;SOR=1.108	GT:AD:DP:GQ:PL	0/1:33,30:63:99:489,0,603
3L	7712493	.	T	C	713.77	.	AC=1;AF=0.500;AN=2;BaseQRankSum=1.651;ClippingRankSum=0.000;DP=61;ExcessHet=3.0103;FS=2.137;MLEAC=1;MLEAF=0.500;MQ=44.00;MQRankSum=0.000;QD=11.70;ReadPosRankSum=-0.334;SOR=0.467	GT:AD:DP:GQ:PL	0/1:28,33:61:99:742,0,580
3L	7712603	.	AT	A	330.73	.	AC=1;AF=0.500;AN=2;BaseQRankSum=0.763;ClippingRankSum=0.000;DP=53;ExcessHet=3.0103;FS=16.438;MLEAC=1;MLEAF=0.500;MQ=43.89;MQRankSum=-0.848;QD=6.36;ReadPosRankSum=0.723;SOR=2.737	GT:AD:DP:GQ:PL	0/1:30,22:52:99:368,0,573
3L	7712625	.	G	A	430.77	.	AC=1;AF=0.500;AN=2;BaseQRankSum=0.039;ClippingRankSum=0.000;DP=54;ExcessHet=3.0103;FS=21.098;MLEAC=1;MLEAF=0.500;MQ=43.89;MQRankSum=-1.604;QD=8.13;ReadPosRankSum=-0.027;SOR=3.352	GT:AD:DP:GQ:PL	0/1:30,23:53:99:459,0,657
3L	7712675	.	G	C	433.77	.	AC=1;AF=0.500;AN=2;BaseQRankSum=0.871;ClippingRankSum=0.000;DP=60;ExcessHet=3.0103;FS=15.089;MLEAC=1;MLEAF=0.500;MQ=43.81;MQRankSum=-0.899;QD=7.23;ReadPosRankSum=-0.794;SOR=2.494	GT:AD:DP:GQ:PL	0/1:36,24:60:99:462,0,773
3L	7712906	.	T	G	218.77	.	AC=1;AF=0.500;AN=2;BaseQRankSum=-0.618;ClippingRankSum=0.000;DP=54;ExcessHet=3.0103;FS=4.331;MLEAC=1;MLEAF=0.500;MQ=43.93;MQRankSum=-2.273;QD=4.05;ReadPosRankSum=0.446;SOR=0.516	GT:AD:DP:GQ:PL	0/1:39,15:54:99:247,0,871
3L	7712926	.	G	C	468.77	.	AC=1;AF=0.500;AN=2;BaseQRankSum=-2.206;ClippingRankSum=0.000;DP=58;ExcessHet=3.0103;FS=0.000;MLEAC=1;MLEAF=0.500;MQ=43.93;MQRankSum=-2.388;QD=8.08;ReadPosRankSum=1.270;SOR=0.678	GT:AD:DP:GQ:PL	0/1:43,15:58:99:497,0,1761
3L	7712929	.	TA	T	459.73	.	AC=1;AF=0.500;AN=2;BaseQRankSum=-0.320;ClippingRankSum=0.000;DP=59;ExcessHet=3.0103;FS=0.000;MLEAC=1;MLEAF=0.500;MQ=43.93;MQRankSum=-2.416;QD=7.79;ReadPosRankSum=1.384;SOR=0.818	GT:AD:DP:GQ:PL	0/1:44,15:59:99:497,0,1774
3L	7712936	.	A	G	465.77	.	AC=1;AF=0.500;AN=2;BaseQRankSum=-2.417;ClippingRankSum=0.000;DP=60;ExcessHet=3.0103;FS=1.143;MLEAC=1;MLEAF=0.500;MQ=43.93;MQRankSum=-2.443;QD=7.76;ReadPosRankSum=1.195;SOR=0.713	GT:AD:DP:GQ:PL	0/1:45,15:60:99:494,0,1800
3L	7712947	.	CCCTTG	C	450.73	.	AC=1;AF=0.500;AN=2;BaseQRankSum=-0.284;ClippingRankSum=0.000;DP=62;ExcessHet=3.0103;FS=2.544;MLEAC=1;MLEAF=0.500;MQ=43.94;MQRankSum=-2.497;QD=7.27;ReadPosRankSum=1.209;SOR=0.603	GT:AD:DP:GQ:PL	0/1:47,15:62:99:488,0,1928
3L	7712973	.	A	T	493.77	.	AC=1;AF=0.500;AN=2;BaseQRankSum=3.406;ClippingRankSum=0.000;DP=61;ExcessHet=3.0103;FS=2.498;MLEAC=1;MLEAF=0.500;MQ=43.94;MQRankSum=-2.365;QD=8.09;ReadPosRankSum=-0.779;SOR=0.379	GT:AD:DP:GQ:PL	0/1:45,16:61:99:522,0,1793
3L	7712979	.	AG	A	459.73	.	AC=1;AF=0.500;AN=2;BaseQRankSum=1.024;ClippingRankSum=0.000;DP=58;ExcessHet=3.0103;FS=4.193;MLEAC=1;MLEAF=0.500;MQ=43.93;MQRankSum=-2.388;QD=7.93;ReadPosRankSum=-1.004;SOR=0.537	GT:AD:DP:GQ:PL	0/1:43,15:58:99:497,0,1784
3L	7712989	.	T	C	536.77	.	AC=1;AF=0.500;AN=2;BaseQRankSum=0.437;ClippingRankSum=0.000;DP=59;ExcessHet=3.0103;FS=4.133;MLEAC=1;MLEAF=0.500;MQ=43.93;MQRankSum=-2.311;QD=9.10;ReadPosRankSum=-1.757;SOR=0.740	GT:AD:DP:GQ:PL	0/1:43,16:59:99:565,0,1779
3L	7712997	.	T	C	458.77	.	AC=1;AF=0.500;AN=2;BaseQRankSum=0.650;ClippingRankSum=0.000;DP=56;ExcessHet=3.0103;FS=6.439;MLEAC=1;MLEAF=0.500;MQ=43.93;MQRankSum=-2.331;QD=8.19;ReadPosRankSum=-1.916;SOR=0.904	GT:AD:DP:GQ:PL	0/1:41,15:56:99:487,0,1701
3L	7713016	.	G	A	1585.77	.	AC=1;AF=0.500;AN=2;BaseQRankSum=-0.398;ClippingRankSum=0.000;DP=56;ExcessHet=3.0103;FS=14.894;MLEAC=1;MLEAF=0.500;MQ=43.97;MQRankSum=1.674;QD=28.83;ReadPosRankSum=1.684;SOR=1.458	GT:AD:DP:GQ:PL	0/1:15,40:55:99:1614,0,509
3L	7713017	.	A	C	1585.77	.	AC=1;AF=0.500;AN=2;BaseQRankSum=-1.217;ClippingRankSum=0.000;DP=56;ExcessHet=3.0103;FS=14.894;MLEAC=1;MLEAF=0.500;MQ=43.97;MQRankSum=1.674;QD=28.83;ReadPosRankSum=1.731;SOR=1.458	GT:AD:DP:GQ:PL	0/1:15,40:55:99:1614,0,509
3L	7713362	.	C	CGT	2568.73	.	AC=2;AF=1.00;AN=2;DP=60;ExcessHet=3.0103;FS=0.000;MLEAC=2;MLEAF=1.00;MQ=43.97;QD=29.56;SOR=1.217	GT:AD:DP:GQ:PL	1/1:0,59:59:99:2606,178,0
3L	7713472	.	C	G	268.77	.	AC=1;AF=0.500;AN=2;BaseQRankSum=-1.364;ClippingRankSum=0.000;DP=53;ExcessHet=3.0103;FS=2.558;MLEAC=1;MLEAF=0.500;MQ=44.00;MQRankSum=0.000;QD=5.07;ReadPosRankSum=1.285;SOR=1.218	GT:AD:DP:GQ:PL	0/1:36,17:53:99:297,0,849
3L	7713809	.	T	A	391.77	.	AC=1;AF=0.500;AN=2;BaseQRankSum=2.681;ClippingRankSum=0.000;DP=45;ExcessHet=3.0103;FS=6.578;MLEAC=1;MLEAF=0.500;MQ=44.00;MQRankSum=0.000;QD=8.90;ReadPosRankSum=-1.900;SOR=0.345	GT:AD:DP:GQ:PL	0/1:23,21:44:99:420,0,485
3L	7713867	.	T	C	550.77	.	AC=1;AF=0.500;AN=2;BaseQRankSum=-3.046;ClippingRankSum=0.000;DP=45;ExcessHet=3.0103;FS=0.000;MLEAC=1;MLEAF=0.500;MQ=44.00;MQRankSum=0.000;QD=12.52;ReadPosRankSum=0.179;SOR=0.693	GT:AD:DP:GQ:PL	0/1:18,26:44:99:579,0,377
3L	7713916	.	T	A	1333.77	.	AC=1;AF=0.500;AN=2;BaseQRankSum=0.626;ClippingRankSum=0.000;DP=56;ExcessHet=3.0103;FS=0.000;MLEAC=1;MLEAF=0.500;MQ=44.00;MQRankSum=0.000;QD=24.25;ReadPosRankSum=0.962;SOR=0.610	GT:AD:DP:GQ:PL	0/1:21,34:55:99:1362,0,728
3L	7713936	.	C	A	1461.77	.	AC=1;AF=0.500;AN=2;BaseQRankSum=0.107;ClippingRankSum=0.000;DP=57;ExcessHet=3.0103;FS=1.064;MLEAC=1;MLEAF=0.500;MQ=44.00;MQRankSum=0.000;QD=26.10;ReadPosRankSum=0.009;SOR=0.927	GT:AD:DP:GQ:PL	0/1:20,36:56:99:1490,0,771
3L	7713957	.	T	A	1458.77	.	AC=1;AF=0.500;AN=2;BaseQRankSum=-0.267;ClippingRankSum=0.000;DP=58;ExcessHet=3.0103;FS=1.030;MLEAC=1;MLEAF=0.500;MQ=44.00;MQRankSum=0.000;QD=25.15;ReadPosRankSum=-0.480;SOR=0.878	GT:AD:DP:GQ:PL	0/1:21,37:58:99:1487,0,794
3L	7713971	.	A	T	1377.77	.	AC=1;AF=0.500;AN=2;BaseQRankSum=2.844;ClippingRankSum=0.000;DP=56;ExcessHet=3.0103;FS=0.000;MLEAC=1;MLEAF=0.500;MQ=44.00;MQRankSum=0.000;QD=24.60;ReadPosRankSum=-0.165;SOR=0.821	GT:AD:DP:GQ:PL	0/1:21,35:56:99:1406,0,758
3L	7714109	.	A	T	682.77	.	AC=1;AF=0.500;AN=2;BaseQRankSum=-1.402;ClippingRankSum=0.000;DP=58;ExcessHet=3.0103;FS=11.756;MLEAC=1;MLEAF=0.500;MQ=43.97;MQRankSum=1.184;QD=11.77;ReadPosRankSum=-1.258;SOR=0.707	GT:AD:DP:GQ:PL	0/1:25,33:58:99:711,0,481
3L	7714171	.	TTCGCG	T	822.73	.	AC=1;AF=0.500;AN=2;BaseQRankSum=0.962;ClippingRankSum=0.000;DP=59;ExcessHet=3.0103;FS=0.000;MLEAC=1;MLEAF=0.500;MQ=43.97;MQRankSum=-1.198;QD=14.19;ReadPosRankSum=-0.541;SOR=0.719	GT:AD:DP:GQ:PL	0/1:35,23:58:99:860,0,1400
3L	7714230	.	G	A	757.77	.	AC=1;AF=0.500;AN=2;BaseQRankSum=0.181;ClippingRankSum=0.000;DP=55;ExcessHet=3.0103;FS=3.943;MLEAC=1;MLEAF=0.500;MQ=43.42;MQRankSum=2.356;QD=13.78;ReadPosRankSum=1.295;SOR=1.308	GT:AD:DP:GQ:PL	0/1:20,35:55:99:786,0,385
3L	7714245	.	GAT	G	1061.73	.	AC=1;AF=0.500;AN=2;BaseQRankSum=0.612;ClippingRankSum=0.000;DP=55;ExcessHet=3.0103;FS=2.407;MLEAC=1;MLEAF=0.500;MQ=43.45;MQRankSum=1.722;QD=20.03;ReadPosRankSum=0.952;SOR=1.214	GT:AD:DP:GQ:PL	0/1:22,31:53:99:1099,0,699
3L	7714356	.	A	T	2161.77	.	AC=2;AF=1.00;AN=2;DP=61;ExcessHet=3.0103;FS=0.000;MLEAC=2;MLEAF=1.00;MQ=44.00;QD=27.75;SOR=0.906	GT:AD:DP:GQ:PL	1/1:0,60:60:99:2190,180,0
3L	7714362	.	T	A	1167.77	.	AC=1;AF=0.500;AN=2;BaseQRankSum=-0.171;ClippingRankSum=0.000;DP=58;ExcessHet=3.0103;FS=2.244;MLEAC=1;MLEAF=0.500;MQ=44.00;MQRankSum=0.000;QD=20.13;ReadPosRankSum=0.296;SOR=1.119	GT:AD:DP:GQ:PL	0/1:27,31:58:99:1196,0,981
3L	7714374	.	T	TAATTA	1223.73	.	AC=1;AF=0.500;AN=2;BaseQRankSum=-0.676;ClippingRankSum=0.000;DP=61;ExcessHet=3.0103;FS=3.517;MLEAC=1;MLEAF=0.500;MQ=44.00;MQRankSum=0.000;QD=20.06;ReadPosRankSum=1.062;SOR=1.192	GT:AD:DP:GQ:PL	0/1:29,32:61:99:1261,0,1100
3L	7714407	.	G	A	769.77	.	AC=1;AF=0.500;AN=2;BaseQRankSum=1.684;ClippingRankSum=0.000;DP=60;ExcessHet=3.0103;FS=9.193;MLEAC=1;MLEAF=0.500;MQ=43.97;MQRankSum=1.217;QD=12.83;ReadPosRankSum=-0.982;SOR=1.649	GT:AD:DP:GQ:PL	0/1:25,35:60:99:798,0,514
3L	7714492	.	A	G	465.77	.	AC=1;AF=0.500;AN=2;BaseQRankSum=0.531;ClippingRankSum=0.000;DP=58;ExcessHet=3.0103;FS=1.033;MLEAC=1;MLEAF=0.500;MQ=43.95;MQRankSum=-1.137;QD=8.17;ReadPosRankSum=-0.372;SOR=0.892	GT:AD:DP:GQ:PL	0/1:33,24:57:99:494,0,725
3L	7714523	.	A	G	2159.77	.	AC=2;AF=1.00;AN=2;DP=52;ExcessHet=3.0103;FS=0.000;MLEAC=2;MLEAF=1.00;MQ=43.94;QD=31.72;SOR=1.036	GT:AD:DP:GQ:PL	1/1:0,52:52:99:2188,156,0
3L	7714545	.	T	TG	585.73	.	AC=1;AF=0.500;AN=2;BaseQRankSum=1.751;ClippingRankSum=0.000;DP=48;ExcessHet=3.0103;FS=8.613;MLEAC=1;MLEAF=0.500;MQ=43.94;MQRankSum=-1.284;QD=12.46;ReadPosRankSum=-0.044;SOR=1.700	GT:AD:DP:GQ:PL	0/1:30,17:47:99:623,0,1201
3L	7714547	.	A	G,ATGGGTGG	1901.73	.	AC=1,1;AF=0.500,0.500;AN=2;DP=48;ExcessHet=3.0103;FS=0.000;MLEAC=1,1;MLEAF=0.500,0.500;MQ=43.94;QD=26.69;SOR=0.919	GT:AD:DP:GQ:PL	1/2:0,30,17:47:99:1939,717,623,1206,0,1201
3L	7714656	.	C	T	390.77	.	AC=1;AF=0.500;AN=2;BaseQRankSum=-0.869;ClippingRankSum=0.000;DP=44;ExcessHet=3.0103;FS=5.103;MLEAC=1;MLEAF=0.500;MQ=43.96;MQRankSum=-1.494;QD=8.88;ReadPosRankSum=-1.184;SOR=0.442	GT:AD:DP:GQ:PL	0/1:31,13:44:99:419,0,1284
3L	7714666	.	C	G	412.77	.	AC=1;AF=0.500;AN=2;BaseQRankSum=0.097;ClippingRankSum=0.000;DP=47;ExcessHet=3.0103;FS=9.658;MLEAC=1;MLEAF=0.500;MQ=43.96;MQRankSum=-1.489;QD=8.78;ReadPosRankSum=-0.047;SOR=0.622	GT:AD:DP:GQ:PL	0/1:33,14:47:99:441,0,1284
3L	7714711	.	A	T	446.77	.	AC=1;AF=0.500;AN=2;BaseQRankSum=3.720;ClippingRankSum=0.000;DP=51;ExcessHet=3.0103;FS=13.904;MLEAC=1;MLEAF=0.500;MQ=43.92;MQRankSum=-1.612;QD=8.76;ReadPosRankSum=-0.057;SOR=0.417	GT:AD:DP:GQ:PL	0/1:29,22:51:99:475,0,621
3L	7714738	.	AT	A	819.73	.	AC=1;AF=0.500;AN=2;BaseQRankSum=-2.463;ClippingRankSum=0.000;DP=58;ExcessHet=3.0103;FS=9.956;MLEAC=1;MLEAF=0.500;MQ=43.86;MQRankSum=-0.416;QD=14.13;ReadPosRankSum=1.155;SOR=0.615	GT:AD:DP:GQ:PL	0/1:35,23:58:99:857,0,1422
3L	7714740	.	T	A	828.77	.	AC=1;AF=0.500;AN=2;BaseQRankSum=-0.199;ClippingRankSum=0.000;DP=58;ExcessHet=3.0103;FS=9.956;MLEAC=1;MLEAF=0.500;MQ=43.86;MQRankSum=-0.416;QD=14.29;ReadPosRankSum=1.256;SOR=0.615	GT:AD:DP:GQ:PL	0/1:35,23:58:99:857,0,1422
3L	7714762	.	T	C	797.77	.	AC=1;AF=0.500;AN=2;BaseQRankSum=0.357;ClippingRankSum=0.000;DP=59;ExcessHet=3.0103;FS=2.356;MLEAC=1;MLEAF=0.500;MQ=43.87;MQRankSum=0.608;QD=13.75;ReadPosRankSum=-1.246;SOR=1.148	GT:AD:DP:GQ:PL	0/1:21,37:58:99:826,0,760
3L	7714773	.	G	T	356.77	.	AC=1;AF=0.500;AN=2;BaseQRankSum=0.206;ClippingRankSum=0.000;DP=61;ExcessHet=3.0103;FS=2.330;MLEAC=1;MLEAF=0.500;MQ=43.44;MQRankSum=0.132;QD=5.85;ReadPosRankSum=0.441;SOR=0.372	GT:AD:DP:GQ:PL	0/1:40,21:61:99:385,0,1524
3L	7714896	.	G	A	730.77	.	AC=1;AF=0.500;AN=2;BaseQRankSum=0.393;ClippingRankSum=0.000;DP=52;ExcessHet=3.0103;FS=4.221;MLEAC=1;MLEAF=0.500;MQ=43.71;MQRankSum=1.395;QD=14.33;ReadPosRankSum=-0.544;SOR=1.071	GT:AD:DP:GQ:PL	0/1:18,33:51:99:759,0,348
3L	7714939	.	T	TA	645.73	.	AC=1;AF=0.500;AN=2;BaseQRankSum=0.820;ClippingRankSum=0.000;DP=54;ExcessHet=3.0103;FS=2.539;MLEAC=1;MLEAF=0.500;MQ=43.96;MQRankSum=1.375;QD=12.91;ReadPosRankSum=-1.163;SOR=0.821	GT:AD:DP:GQ:PL	0/1:18,32:50:99:683,0,295
3L	7714962	.	T	A	1420.77	.	AC=2;AF=1.00;AN=2;DP=52;ExcessHet=3.0103;FS=0.000;MLEAC=2;MLEAF=1.00;MQ=43.96;QD=27.32;SOR=0.770	GT:AD:DP:GQ:PL	1/1:0,52:52:99:1449,156,0
3L	7714996	.	G	A	677.77	.	AC=1;AF=0.500;AN=2;BaseQRankSum=-0.300;ClippingRankSum=0.000;DP=53;ExcessHet=3.0103;FS=2.507;MLEAC=1;MLEAF=0.500;MQ=44.00;MQRankSum=0.000;QD=13.29;ReadPosRankSum=0.948;SOR=1.053	GT:AD:DP:GQ:PL	0/1:19,32:51:99:706,0,336
3L	7715063	.	T	C	709.77	.	AC=1;AF=0.500;AN=2;BaseQRankSum=-1.565;ClippingRankSum=0.000;DP=58;ExcessHet=3.0103;FS=0.000;MLEAC=1;MLEAF=0.500;MQ=44.00;MQRankSum=0.000;QD=12.67;ReadPosRankSum=-0.495;SOR=0.693	GT:AD:DP:GQ:PL	0/1:23,33:56:99:738,0,469
3L	7715078	.	A	T	718.77	.	AC=1;AF=0.500;AN=2;BaseQRankSum=0.393;ClippingRankSum=0.000;DP=57;ExcessHet=3.0103;FS=1.081;MLEAC=1;MLEAF=0.500;MQ=44.00;MQRankSum=0.000;QD=12.84;ReadPosRankSum=-1.906;SOR=0.954	GT:AD:DP:GQ:PL	0/1:22,34:56:99:747,0,432
3L	7715140	.	A	C	1220.77	.	AC=1;AF=0.500;AN=2;BaseQRankSum=0.435;ClippingRankSum=0.000;DP=54;ExcessHet=3.0103;FS=8.261;MLEAC=1;MLEAF=0.500;MQ=44.00;MQRankSum=0.000;QD=22.61;ReadPosRankSum=0.000;SOR=1.954	GT:AD:DP:GQ:PL	0/1:23,31:54:99:1249,0,973
3L	7715145	.	A	G	1220.77	.	AC=1;AF=0.500;AN=2;BaseQRankSum=2.238;ClippingRankSum=0.000;DP=55;ExcessHet=3.0103;FS=7.877;MLEAC=1;MLEAF=0.500;MQ=44.00;MQRankSum=0.000;QD=22.20;ReadPosRankSum=-0.435;SOR=1.776	GT:AD:DP:GQ:PL	0/1:23,32:55:99:1249,0,973
3L	7715228	.	G	T	888.77	.	AC=1;AF=0.500;AN=2;BaseQRankSum=0.631;ClippingRankSum=0.000;DP=64;ExcessHet=3.0103;FS=2.230;MLEAC=1;MLEAF=0.500;MQ=44.00;MQRankSum=0.000;QD=13.89;ReadPosRankSum=0.994;SOR=0.404	GT:AD:DP:GQ:PL	0/1:24,40:64:99:917,0,472
3L	7715301	.	A	G	1906.77	.	AC=1;AF=0.500;AN=2;BaseQRankSum=-4.162;ClippingRankSum=0.000;DP=76;ExcessHet=3.0103;FS=6.440;MLEAC=1;MLEAF=0.500;MQ=43.97;MQRankSum=-0.715;QD=25.09;ReadPosRankSum=-1.151;SOR=0.262	GT:AD:DP:GQ:PL	0/1:27,49:76:99:1935,0,986
3L	7715302	.	A	T	1906.77	.	AC=1;AF=0.500;AN=2;BaseQRankSum=-1.080;ClippingRankSum=0.000;DP=76;ExcessHet=3.0103;FS=6.440;MLEAC=1;MLEAF=0.500;MQ=43.97;MQRankSum=-0.715;QD=25.09;ReadPosRankSum=-1.113;SOR=0.262	GT:AD:DP:GQ:PL	0/1:27,49:76:99:1935,0,986
3L	7715355	.	T	G	2153.77	.	AC=1;AF=0.500;AN=2;BaseQRankSum=0.238;ClippingRankSum=0.000;DP=88;ExcessHet=3.0103;FS=4.231;MLEAC=1;MLEAF=0.500;MQ=43.90;MQRankSum=-0.522;QD=24.47;ReadPosRankSum=-0.111;SOR=0.354	GT:AD:DP:GQ:PL	0/1:34,54:88:99:2182,0,1244
3L	7715356	.	A	G	2153.77	.	AC=1;AF=0.500;AN=2;BaseQRankSum=-1.006;ClippingRankSum=0.000;DP=89;ExcessHet=3.0103;FS=5.507;MLEAC=1;MLEAF=0.500;MQ=43.90;MQRankSum=-0.506;QD=24.20;ReadPosRankSum=-0.245;SOR=0.332	GT:AD:DP:GQ:PL	0/1:34,55:89:99:2182,0,1244
3L	7715410	.	C	A	401.77	.	AC=1;AF=0.500;AN=2;BaseQRankSum=1.155;ClippingRankSum=0.000;DP=73;ExcessHet=3.0103;FS=0.000;MLEAC=1;MLEAF=0.500;MQ=43.91;MQRankSum=-0.086;QD=5.50;ReadPosRankSum=0.833;SOR=0.696	GT:AD:DP:GQ:PL	0/1:50,23:73:99:430,0,1134
3L	7715424	.	C	T	3304.77	.	AC=2;AF=1.00;AN=2;DP=74;ExcessHet=3.0103;FS=0.000;MLEAC=2;MLEAF=1.00;MQ=43.91;QD=31.61;SOR=1.061	GT:AD:DP:GQ:PL	1/1:0,74:74:99:3333,226,0
3L	7715431	.	A	C	3416.77	.	AC=2;AF=1.00;AN=2;DP=76;ExcessHet=3.0103;FS=0.000;MLEAC=2;MLEAF=1.00;MQ=43.87;QD=31.89;SOR=1.051	GT:AD:DP:GQ:PL	1/1:0,76:76:99:3445,232,0
3L	7715441	.	C	A	1156.77	.	AC=1;AF=0.500;AN=2;BaseQRankSum=-0.319;ClippingRankSum=0.000;DP=77;ExcessHet=3.0103;FS=0.000;MLEAC=1;MLEAF=0.500;MQ=43.87;MQRankSum=0.778;QD=15.02;ReadPosRankSum=0.497;SOR=0.773	GT:AD:DP:GQ:PL	0/1:25,52:77:99:1185,0,439
3L	7715544	.	G	A	1857.77	.	AC=1;AF=0.500;AN=2;BaseQRankSum=-2.513;ClippingRankSum=0.000;DP=76;ExcessHet=3.0103;FS=3.422;MLEAC=1;MLEAF=0.500;MQ=43.40;MQRankSum=-2.294;QD=24.44;ReadPosRankSum=-1.430;SOR=0.394	GT:AD:DP:GQ:PL	0/1:26,50:76:99:1886,0,880
3L	7715556	.	G	C	3309.77	.	AC=2;AF=1.00;AN=2;DP=76;ExcessHet=3.0103;FS=0.000;MLEAC=2;MLEAF=1.00;MQ=43.30;QD=25.92;SOR=1.704	GT:AD:DP:GQ:PL	1/1:0,76:76:99:3338,235,0
3L	7715565	.	G	T	878.77	.	AC=1;AF=0.500;AN=2;BaseQRankSum=3.642;ClippingRankSum=0.000;DP=72;ExcessHet=3.0103;FS=5.291;MLEAC=1;MLEAF=0.500;MQ=43.27;MQRankSum=2.768;QD=12.21;ReadPosRankSum=-1.129;SOR=1.428	GT:AD:DP:GQ:PL	0/1:45,27:72:99:907,0,1802
3L	7715602	.	GCAGAGCATC	G	1403.73	.	AC=1;AF=0.500;AN=2;BaseQRankSum=-1.103;ClippingRankSum=0.000;DP=59;ExcessHet=3.0103;FS=0.000;MLEAC=1;MLEAF=0.500;MQ=42.86;MQRankSum=-2.087;QD=24.20;ReadPosRankSum=1.446;SOR=0.633	GT:AD:DP:GQ:PL	0/1:22,36:58:99:1441,0,815
3L	7715622	.	T	C	1487.77	.	AC=1;AF=0.500;AN=2;BaseQRankSum=-3.532;ClippingRankSum=0.000;DP=57;ExcessHet=3.0103;FS=2.316;MLEAC=1;MLEAF=0.500;MQ=42.75;MQRankSum=-2.085;QD=26.10;ReadPosRankSum=-0.560;SOR=0.426	GT:AD:DP:GQ:PL	0/1:20,37:57:99:1516,0,725
3L	7715624	.	A	T	609.77	.	AC=1;AF=0.500;AN=2;BaseQRankSum=-0.295;ClippingRankSum=0.000;DP=56;ExcessHet=3.0103;FS=5.973;MLEAC=1;MLEAF=0.500;MQ=42.77;MQRankSum=2.728;QD=10.89;ReadPosRankSum=1.035;SOR=1.451	GT:AD:DP:GQ:PL	0/1:38,18:56:99:638,0,1583
3L	7715626	.	G	T	612.77	.	AC=1;AF=0.500;AN=2;BaseQRankSum=4.533;ClippingRankSum=0.000;DP=56;ExcessHet=3.0103;FS=5.973;MLEAC=1;MLEAF=0.500;MQ=42.77;MQRankSum=2.728;QD=10.94;ReadPosRankSum=1.264;SOR=1.451	GT:AD:DP:GQ:PL	0/1:38,18:56:99:641,0,1541
3L	7715645	.	T	C	2467.77	.	AC=2;AF=1.00;AN=2;BaseQRankSum=-0.425;ClippingRankSum=0.000;DP=61;ExcessHet=3.0103;FS=3.229;MLEAC=2;MLEAF=1.00;MQ=42.77;MQRankSum=1.600;QD=38.83;ReadPosRankSum=-1.250;SOR=0.435	GT:AD:DP:GQ:PL	1/1:1,60:61:99:2496,139,0
3L	7715714	.	T	G	572.77	.	AC=1;AF=0.500;AN=2;BaseQRankSum=-0.835;ClippingRankSum=0.000;DP=42;ExcessHet=3.0103;FS=6.852;MLEAC=1;MLEAF=0.500;MQ=43.11;MQRankSum=-0.134;QD=13.64;ReadPosRankSum=-0.739;SOR=1.805	GT:AD:DP:GQ:PL	0/1:26,16:42:99:601,0,1033
3L	7715717	.	C	T	572.77	.	AC=1;AF=0.500;AN=2;BaseQRankSum=-2.314;ClippingRankSum=0.000;DP=43;ExcessHet=3.0103;FS=7.002;MLEAC=1;MLEAF=0.500;MQ=43.13;MQRankSum=0.029;QD=13.32;ReadPosRankSum=-0.957;SOR=1.930	GT:AD:DP:GQ:PL	0/1:26,17:43:99:601,0,1033
3L	7715741	.	C	T	1349.77	.	AC=2;AF=1.00;AN=2;DP=42;ExcessHet=3.0103;FS=0.000;MLEAC=2;MLEAF=1.00;MQ=43.11;QD=32.14;SOR=1.259	GT:AD:DP:GQ:PL	1/1:0,42:42:99:1378,126,0
3L	7715819	.	C	CA	663.73	.	AC=1;AF=0.500;AN=2;BaseQRankSum=1.937;ClippingRankSum=0.000;DP=28;ExcessHet=3.0103;FS=1.819;MLEAC=1;MLEAF=0.500;MQ=41.09;MQRankSum=-1.653;QD=24.58;ReadPosRankSum=-1.132;SOR=1.329	GT:AD:DP:GQ:PL	0/1:8,19:27:99:701,0,131
3L	7715820	.	C	A	672.77	.	AC=1;AF=0.500;AN=2;BaseQRankSum=2.385;ClippingRankSum=0.000;DP=37;ExcessHet=3.0103;FS=0.000;MLEAC=1;MLEAF=0.500;MQ=41.14;MQRankSum=-1.910;QD=18.69;ReadPosRankSum=-1.669;SOR=0.586	GT:AD:DP:GQ:PL	0/1:9,27:36:99:701,0,131
3L	7715880	.	C	CGGGAAATATTTT	1573.73	.	AC=2;AF=1.00;AN=2;DP=33;ExcessHet=3.0103;FS=0.000;MLEAC=2;MLEAF=1.00;MQ=41.90;QD=27.67;SOR=2.517	GT:AD:DP:GQ:PL	1/1:0,33:33:99:1611,108,0
3L	7715957	.	A	T	1239.77	.	AC=1;AF=0.500;AN=2;BaseQRankSum=-1.818;ClippingRankSum=0.000;DP=36;ExcessHet=3.0103;FS=0.000;MLEAC=1;MLEAF=0.500;MQ=42.40;MQRankSum=-0.989;QD=34.44;ReadPosRankSum=-0.367;SOR=0.526	GT:AD:DP:GQ:PL	0/1:5,31:36:99:1268,0,117
3L	7715962	.	T	TATATA	1255.73	.	AC=1;AF=0.500;AN=2;BaseQRankSum=-2.308;ClippingRankSum=0.000;DP=36;ExcessHet=3.0103;FS=1.817;MLEAC=1;MLEAF=0.500;MQ=42.46;MQRankSum=-1.346;QD=34.88;ReadPosRankSum=0.405;SOR=0.497	GT:AD:DP:GQ:PL	0/1:6,30:36:99:1293,0,141
3L	7715995	.	ATGT	A	1586.73	.	AC=2;AF=1.00;AN=2;DP=37;ExcessHet=3.0103;FS=0.000;MLEAC=2;MLEAF=1.00;MQ=42.49;QD=31.87;SOR=0.984	GT:AD:DP:GQ:PL	1/1:0,37:37:99:1624,111,0
3L	7715999	.	AT	A	366.06	.	AC=1;AF=0.500;AN=2;BaseQRankSum=0.317;ClippingRankSum=0.000;DP=37;ExcessHet=3.0103;FS=7.647;MLEAC=1;MLEAF=0.500;MQ=42.49;MQRankSum=-0.467;QD=11.81;ReadPosRankSum=-0.081;SOR=0.662	GT:AD:DP:GQ:PL	0/1:5,26:31:11:403,0,11
3L	7716005	.	T	A	1577.77	.	AC=2;AF=1.00;AN=2;DP=36;ExcessHet=3.0103;FS=0.000;MLEAC=2;MLEAF=1.00;MQ=42.61;QD=29.99;SOR=0.927	GT:AD:DP:GQ:PL	1/1:0,36:36:99:1606,108,0
3L	7716090	.	G	GT,GTT	823.73	.	AC=1,1;AF=0.500,0.500;AN=2;BaseQRankSum=0.291;ClippingRankSum=0.000;DP=33;ExcessHet=3.0103;FS=0.000;MLEAC=1,1;MLEAF=0.500,0.500;MQ=43.32;MQRankSum=-0.860;QD=26.57;ReadPosRankSum=0.080;SOR=0.760	GT:AD:DP:GQ:PL	1/2:2,10,19:31:99:861,629,613,145,0,296
3L	7716113	.	G	T	643.77	.	AC=1;AF=0.500;AN=2;BaseQRankSum=1.273;ClippingRankSum=0.000;DP=35;ExcessHet=3.0103;FS=5.153;MLEAC=1;MLEAF=0.500;MQ=43.36;MQRankSum=-2.090;QD=18.39;ReadPosRankSum=0.154;SOR=0.877	GT:AD:DP:GQ:PL	0/1:13,22:35:99:672,0,337
3L	7716171	.	T	C	862.77	.	AC=2;AF=1.00;AN=2;DP=34;ExcessHet=3.0103;FS=0.000;MLEAC=2;MLEAF=1.00;MQ=43.54;QD=25.38;SOR=0.811	GT:AD:DP:GQ:PL	1/1:0,34:34:99:891,101,0
3L	7716258	.	A	G	1083.77	.	AC=2;AF=1.00;AN=2;DP=43;ExcessHet=3.0103;FS=0.000;MLEAC=2;MLEAF=1.00;MQ=43.91;QD=25.20;SOR=0.941	GT:AD:DP:GQ:PL	1/1:0,43:43:99:1112,128,0
3L	7716354	.	A	G	1645.77	.	AC=2;AF=1.00;AN=2;DP=56;ExcessHet=3.0103;FS=0.000;MLEAC=2;MLEAF=1.00;MQ=43.81;QD=29.39;SOR=1.101	GT:AD:DP:GQ:PL	1/1:0,56:56:99:1674,168,0
3L	7716365	.	C	G	1499.77	.	AC=2;AF=1.00;AN=2;DP=51;ExcessHet=3.0103;FS=0.000;MLEAC=2;MLEAF=1.00;MQ=43.87;QD=29.41;SOR=1.201	GT:AD:DP:GQ:PL	1/1:0,51:51:99:1528,153,0
3L	7716377	.	A	G	562.77	.	AC=1;AF=0.500;AN=2;BaseQRankSum=-1.286;ClippingRankSum=0.000;DP=48;ExcessHet=3.0103;FS=6.193;MLEAC=1;MLEAF=0.500;MQ=43.86;MQRankSum=-0.372;QD=11.72;ReadPosRankSum=-1.039;SOR=1.639	GT:AD:DP:GQ:PL	0/1:21,27:48:99:591,0,413
3L	7716417	.	T	C	1173.77	.	AC=1;AF=0.500;AN=2;BaseQRankSum=-0.932;ClippingRankSum=0.000;DP=56;ExcessHet=3.0103;FS=2.283;MLEAC=1;MLEAF=0.500;MQ=43.93;MQRankSum=0.232;QD=20.96;ReadPosRankSum=-0.762;SOR=1.032	GT:AD:DP:GQ:PL	0/1:24,32:56:99:1202,0,890
3L	7716421	.	A	G	1111.77	.	AC=1;AF=0.500;AN=2;BaseQRankSum=-1.580;ClippingRankSum=0.000;DP=52;ExcessHet=3.0103;FS=1.084;MLEAC=1;MLEAF=0.500;MQ=43.92;MQRankSum=0.194;QD=21.38;ReadPosRankSum=-0.221;SOR=0.935	GT:AD:DP:GQ:PL	0/1:23,29:52:99:1140,0,870
3L	7716449	.	G	T	814.77	.	AC=1;AF=0.500;AN=2;BaseQRankSum=0.532;ClippingRankSum=0.000;DP=56;ExcessHet=3.0103;FS=2.381;MLEAC=1;MLEAF=0.500;MQ=43.97;MQRankSum=-0.679;QD=14.55;ReadPosRankSum=-1.316;SOR=0.917	GT:AD:DP:GQ:PL	0/1:19,37:56:99:843,0,347
3L	7716499	.	A	C	874.77	.	AC=1;AF=0.500;AN=2;BaseQRankSum=-0.675;ClippingRankSum=0.000;DP=56;ExcessHet=3.0103;FS=1.146;MLEAC=1;MLEAF=0.500;MQ=43.95;MQRankSum=-0.593;QD=15.62;ReadPosRankSum=1.063;SOR=0.615	GT:AD:DP:GQ:PL	0/1:16,40:56:99:903,0,275
3L	7716524	.	A	G	1732.77	.	AC=1;AF=0.500;AN=2;BaseQRankSum=-0.040;ClippingRankSum=0.000;DP=62;ExcessHet=3.0103;FS=0.000;MLEAC=1;MLEAF=0.500;MQ=43.95;MQRankSum=-0.604;QD=27.95;ReadPosRankSum=1.111;SOR=0.784	GT:AD:DP:GQ:PL	0/1:18,44:62:99:1761,0,616
3L	7716531	.	G	C	1771.77	.	AC=1;AF=0.500;AN=2;BaseQRankSum=0.253;ClippingRankSum=0.000;DP=62;ExcessHet=3.0103;FS=1.078;MLEAC=1;MLEAF=0.500;MQ=43.95;MQRankSum=-0.604;QD=28.58;ReadPosRankSum=0.341;SOR=0.620	GT:AD:DP:GQ:PL	0/1:18,44:62:99:1800,0,670
3L	7716539	.	T	A	1655.77	.	AC=1;AF=0.500;AN=2;BaseQRankSum=-1.765;ClippingRankSum=0.000;DP=59;ExcessHet=3.0103;FS=2.460;MLEAC=1;MLEAF=0.500;MQ=43.95;MQRankSum=-0.599;QD=28.06;ReadPosRankSum=0.295;SOR=0.547	GT:AD:DP:GQ:PL	0/1:17,42:59:99:1684,0,570
3L	7716637	.	T	C	804.77	.	AC=1;AF=0.500;AN=2;BaseQRankSum=-0.030;ClippingRankSum=0.000;DP=53;ExcessHet=3.0103;FS=1.142;MLEAC=1;MLEAF=0.500;MQ=43.96;MQRankSum=-0.647;QD=15.18;ReadPosRankSum=1.312;SOR=0.848	GT:AD:DP:GQ:PL	0/1:17,36:53:99:833,0,319
3L	7716842	.	T	G	356.77	.	AC=1;AF=0.500;AN=2;BaseQRankSum=-1.096;ClippingRankSum=0.000;DP=50;ExcessHet=3.0103;FS=6.048;MLEAC=1;MLEAF=0.500;MQ=43.80;MQRankSum=0.972;QD=7.14;ReadPosRankSum=0.518;SOR=0.938	GT:AD:DP:GQ:PL	0/1:30,20:50:99:385,0,671
3L	7716860	.	G	GT	429.73	.	AC=1;AF=0.500;AN=2;BaseQRankSum=-0.533;ClippingRankSum=0.000;DP=58;ExcessHet=3.0103;FS=3.848;MLEAC=1;MLEAF=0.500;MQ=43.68;MQRankSum=2.268;QD=7.67;ReadPosRankSum=1.813;SOR=1.063	GT:AD:DP:GQ:PL	0/1:36,20:56:99:467,0,950
3L	7716877	.	T	A	729.77	.	AC=1;AF=0.500;AN=2;BaseQRankSum=-1.937;ClippingRankSum=0.000;DP=57;ExcessHet=3.0103;FS=9.530;MLEAC=1;MLEAF=0.500;MQ=43.74;MQRankSum=-2.203;QD=12.80;ReadPosRankSum=-0.025;SOR=0.491	GT:AD:DP:GQ:PL	0/1:22,35:57:99:758,0,438
3L	7716885	.	C	T	2391.77	.	AC=2;AF=1.00;AN=2;DP=57;ExcessHet=3.0103;FS=0.000;MLEAC=2;MLEAF=1.00;MQ=43.66;QD=28.24;SOR=0.877	GT:AD:DP:GQ:PL	1/1:0,57:57:99:2420,171,0
3L	7716896	.	A	G	1876.77	.	AC=2;AF=1.00;AN=2;DP=56;ExcessHet=3.0103;FS=0.000;MLEAC=2;MLEAF=1.00;MQ=43.56;QD=33.51;SOR=0.765	GT:AD:DP:GQ:PL	1/1:0,56:56:99:1905,168,0
3L	7716909	.	G	A	1735.77	.	AC=2;AF=1.00;AN=2;DP=51;ExcessHet=3.0103;FS=0.000;MLEAC=2;MLEAF=1.00;MQ=43.26;QD=34.03;SOR=0.732	GT:AD:DP:GQ:PL	1/1:0,51:51:99:1764,153,0
3L	7716937	.	T	G	741.77	.	AC=1;AF=0.500;AN=2;BaseQRankSum=-1.772;ClippingRankSum=0.000;DP=55;ExcessHet=3.0103;FS=1.053;MLEAC=1;MLEAF=0.500;MQ=42.97;MQRankSum=-4.089;QD=13.49;ReadPosRankSum=0.485;SOR=0.737	GT:AD:DP:GQ:PL	0/1:21,34:55:99:770,0,439
3L	7716948	.	G	GTAAC	1318.73	.	AC=1;AF=0.500;AN=2;BaseQRankSum=-0.276;ClippingRankSum=0.000;DP=53;ExcessHet=3.0103;FS=1.061;MLEAC=1;MLEAF=0.500;MQ=42.93;MQRankSum=-4.081;QD=24.88;ReadPosRankSum=-0.587;SOR=0.880	GT:AD:DP:GQ:PL	0/1:20,33:53:99:1356,0,737
3L	7716951	.	A	G	1327.77	.	AC=1;AF=0.500;AN=2;BaseQRankSum=-1.185;ClippingRankSum=0.000;DP=54;ExcessHet=3.0103;FS=1.079;MLEAC=1;MLEAF=0.500;MQ=42.92;MQRankSum=-4.157;QD=24.59;ReadPosRankSum=-0.995;SOR=0.941	GT:AD:DP:GQ:PL	0/1:20,34:54:99:1356,0,737
3L	7717003	.	T	C	1134.77	.	AC=1;AF=0.500;AN=2;BaseQRankSum=-0.513;ClippingRankSum=0.000;DP=51;ExcessHet=3.0103;FS=7.778;MLEAC=1;MLEAF=0.500;MQ=42.85;MQRankSum=-4.594;QD=22.25;ReadPosRankSum=-0.507;SOR=1.215	GT:AD:DP:GQ:PL	0/1:21,30:51:99:1163,0,860
3L	7717004	.	GAATTAAAAACTTAAGTTACTTT	G	1119.73	.	AC=1;AF=0.500;AN=2;BaseQRankSum=-0.092;ClippingRankSum=0.000;DP=53;ExcessHet=3.0103;FS=12.536;MLEAC=1;MLEAF=0.500;MQ=42.90;MQRankSum=-4.953;QD=21.13;ReadPosRankSum=-0.295;SOR=1.307	GT:AD:DP:GQ:PL	0/1:24,29:53:99:1157,0,944
3L	7717033	.	T	C	1064.77	.	AC=1;AF=0.500;AN=2;BaseQRankSum=0.497;ClippingRankSum=0.000;DP=48;ExcessHet=3.0103;FS=16.407;MLEAC=1;MLEAF=0.500;MQ=42.76;MQRankSum=-4.910;QD=22.18;ReadPosRankSum=-1.579;SOR=1.054	GT:AD:DP:GQ:PL	0/1:21,27:48:99:1093,0,798
3L	7717087	.	G	A	1457.77	.	AC=2;AF=1.00;AN=2;DP=54;ExcessHet=3.0103;FS=0.000;MLEAC=2;MLEAF=1.00;MQ=43.35;QD=27.00;SOR=0.767	GT:AD:DP:GQ:PL	1/1:0,54:54:99:1486,162,0
3L	7717171	.	C	T	1440.77	.	AC=2;AF=1.00;AN=2;DP=55;ExcessHet=3.0103;FS=0.000;MLEAC=2;MLEAF=1.00;MQ=42.33;QD=26.68;SOR=1.022	GT:AD:DP:GQ:PL	1/1:0,54:54:99:1469,162,0
3L	7717187	.	T	A	2287.77	.	AC=2;AF=1.00;AN=2;DP=54;ExcessHet=3.0103;FS=0.000;MLEAC=2;MLEAF=1.00;MQ=42.98;QD=35.37;SOR=0.981	GT:AD:DP:GQ:PL	1/1:0,53:53:99:2316,160,0
3L	7717197	.	T	A	2430.77	.	AC=2;AF=1.00;AN=2;DP=53;ExcessHet=3.0103;FS=0.000;MLEAC=2;MLEAF=1.00;MQ=42.96;QD=30.24;SOR=1.036	GT:AD:DP:GQ:PL	1/1:0,52:52:99:2459,172,0
3L	7717199	.	G	A	2405.77	.	AC=2;AF=1.00;AN=2;DP=55;ExcessHet=3.0103;FS=0.000;MLEAC=2;MLEAF=1.00;MQ=43.00;QD=28.14;SOR=1.329	GT:AD:DP:GQ:PL	1/1:0,54:54:99:2434,169,0
3L	7717272	.	C	T	137.77	.	AC=1;AF=0.500;AN=2;BaseQRankSum=1.560;ClippingRankSum=0.000;DP=38;ExcessHet=3.0103;FS=1.587;MLEAC=1;MLEAF=0.500;MQ=43.61;MQRankSum=1.748;QD=3.63;ReadPosRankSum=-0.356;SOR=0.307	GT:AD:DP:GQ:PL	0/1:28,10:38:99:166,0,658
3L	7717347	.	T	C	1908.77	.	AC=2;AF=1.00;AN=2;DP=45;ExcessHet=3.0103;FS=0.000;MLEAC=2;MLEAF=1.00;MQ=43.74;QD=31.98;SOR=0.829	GT:AD:DP:GQ:PL	1/1:0,45:45:99:1937,135,0
3L	7717351	.	A	G	1826.77	.	AC=2;AF=1.00;AN=2;DP=41;ExcessHet=3.0103;FS=0.000;MLEAC=2;MLEAF=1.00;MQ=43.67;QD=27.91;SOR=0.741	GT:AD:DP:GQ:PL	1/1:0,41:41:99:1855,126,0
3L	7717394	.	C	T	299.77	.	AC=1;AF=0.500;AN=2;BaseQRankSum=0.046;ClippingRankSum=0.000;DP=38;ExcessHet=3.0103;FS=4.666;MLEAC=1;MLEAF=0.500;MQ=43.10;MQRankSum=0.718;QD=7.89;ReadPosRankSum=0.177;SOR=1.329	GT:AD:DP:GQ:PL	0/1:21,17:38:99:328,0,418
3L	7717604	.	C	T	380.77	.	AC=1;AF=0.500;AN=2;BaseQRankSum=0.031;ClippingRankSum=0.000;DP=37;ExcessHet=3.0103;FS=0.000;MLEAC=1;MLEAF=0.500;MQ=44.00;MQRankSum=0.000;QD=10.29;ReadPosRankSum=1.171;SOR=0.784	GT:AD:DP:GQ:PL	0/1:18,19:37:99:409,0,385
3L	7717851	.	C	T	543.77	.	AC=1;AF=0.500;AN=2;BaseQRankSum=2.946;ClippingRankSum=0.000;DP=48;ExcessHet=3.0103;FS=2.488;MLEAC=1;MLEAF=0.500;MQ=44.00;MQRankSum=0.000;QD=11.57;ReadPosRankSum=-1.233;SOR=0.824	GT:AD:DP:GQ:PL	0/1:22,25:47:99:572,0,462
3L	7717889	.	A	C	485.77	.	AC=1;AF=0.500;AN=2;BaseQRankSum=-0.228;ClippingRankSum=0.000;DP=48;ExcessHet=3.0103;FS=2.488;MLEAC=1;MLEAF=0.500;MQ=43.96;MQRankSum=1.042;QD=10.12;ReadPosRankSum=0.815;SOR=0.641	GT:AD:DP:GQ:PL	0/1:24,24:48:99:514,0,491
3L	7717940	.	GT	G	522.73	.	AC=2;AF=1.00;AN=2;BaseQRankSum=-0.422;ClippingRankSum=0.000;DP=43;ExcessHet=3.0103;FS=5.229;MLEAC=2;MLEAF=1.00;MQ=44.00;MQRankSum=0.000;QD=17.42;ReadPosRankSum=0.231;SOR=1.829	GT:AD:DP:GQ:PL	1/1:1,29:30:68:560,68,0
3L	7718008	.	A	AG	491.73	.	AC=1;AF=0.500;AN=2;BaseQRankSum=-0.248;ClippingRankSum=0.000;DP=29;ExcessHet=3.0103;FS=0.000;MLEAC=1;MLEAF=0.500;MQ=44.00;MQRankSum=0.000;QD=17.56;ReadPosRankSum=-0.624;SOR=0.693	GT:AD:DP:GQ:PL	0/1:10,18:28:99:529,0,216
3L	7718222	.	G	C	532.77	.	AC=1;AF=0.500;AN=2;BaseQRankSum=1.424;ClippingRankSum=0.000;DP=48;ExcessHet=3.0103;FS=6.211;MLEAC=1;MLEAF=0.500;MQ=43.92;MQRankSum=0.149;QD=11.10;ReadPosRankSum=1.513;SOR=1.697	GT:AD:DP:GQ:PL	0/1:22,26:48:99:561,0,428
3L	7718291	.	T	C	583.77	.	AC=1;AF=0.500;AN=2;BaseQRankSum=0.091;ClippingRankSum=0.000;DP=47;ExcessHet=3.0103;FS=2.658;MLEAC=1;MLEAF=0.500;MQ=43.94;MQRankSum=-0.780;QD=12.42;ReadPosRankSum=-0.264;SOR=0.390	GT:AD:DP:GQ:PL	0/1:19,28:47:99:612,0,380
3L	7718314	.	A	T	626.77	.	AC=1;AF=0.500;AN=2;BaseQRankSum=1.125;ClippingRankSum=0.000;DP=48;ExcessHet=3.0103;FS=0.000;MLEAC=1;MLEAF=0.500;MQ=43.94;MQRankSum=-0.767;QD=13.06;ReadPosRankSum=-0.123;SOR=0.732	GT:AD:DP:GQ:PL	0/1:19,29:48:99:655,0,315
3L	7718402	.	T	C	673.77	.	AC=1;AF=0.500;AN=2;BaseQRankSum=-2.064;ClippingRankSum=0.000;DP=54;ExcessHet=3.0103;FS=0.000;MLEAC=1;MLEAF=0.500;MQ=43.62;MQRankSum=-0.533;QD=12.48;ReadPosRankSum=-0.593;SOR=0.662	GT:AD:DP:GQ:PL	0/1:20,34:54:99:702,0,388
3L	7718582	.	TTCTTA	T	1469.73	.	AC=1;AF=0.500;AN=2;BaseQRankSum=-0.225;ClippingRankSum=0.000;DP=62;ExcessHet=3.0103;FS=7.568;MLEAC=1;MLEAF=0.500;MQ=43.24;MQRankSum=-4.495;QD=24.09;ReadPosRankSum=-0.780;SOR=1.687	GT:AD:DP:GQ:PL	0/1:23,38:61:99:1507,0,1285
3L	7718588	.	T	G	709.77	.	AC=1;AF=0.500;AN=2;BaseQRankSum=-1.535;ClippingRankSum=0.000;DP=61;ExcessHet=3.0103;FS=5.503;MLEAC=1;MLEAF=0.500;MQ=43.23;MQRankSum=-3.747;QD=12.03;ReadPosRankSum=0.153;SOR=1.460	GT:AD:DP:GQ:PL	0/1:25,34:59:99:738,0,1382
3L	7718591	.	T	G	703.77	.	AC=1;AF=0.500;AN=2;BaseQRankSum=2.507;ClippingRankSum=0.000;DP=61;ExcessHet=3.0103;FS=5.503;MLEAC=1;MLEAF=0.500;MQ=43.23;MQRankSum=-3.747;QD=11.93;SOR=1.460	GT:AD:DP:GQ:PL	0/1:25,34:59:99:732,0,1521
3L	7718592	.	ATTAT	A	691.73	.	AC=1;AF=0.500;AN=2;BaseQRankSum=3.016;ClippingRankSum=0.000;DP=62;ExcessHet=3.0103;FS=5.535;MLEAC=1;MLEAF=0.500;MQ=43.24;MQRankSum=-3.835;QD=11.53;SOR=1.585	GT:AD:DP:GQ:PL	0/1:26,34:60:99:729,0,1567
3L	7718604	.	A	T	1533.77	.	AC=1;AF=0.500;AN=2;BaseQRankSum=1.866;ClippingRankSum=0.000;DP=61;ExcessHet=3.0103;FS=9.903;MLEAC=1;MLEAF=0.500;MQ=43.19;MQRankSum=-4.798;QD=25.14;ReadPosRankSum=-2.055;SOR=1.840	GT:AD:DP:GQ:PL	0/1:23,38:61:99:1562,0,1447
3L	7718606	.	C	A	1494.77	.	AC=1;AF=0.500;AN=2;BaseQRankSum=-1.587;ClippingRankSum=0.000;DP=62;ExcessHet=3.0103;FS=12.007;MLEAC=1;MLEAF=0.500;MQ=43.21;MQRankSum=-4.879;QD=24.11;ReadPosRankSum=-1.734;SOR=1.821	GT:AD:DP:GQ:PL	0/1:24,38:62:99:1523,0,1408
3L	7718617	.	T	C	756.77	.	AC=1;AF=0.500;AN=2;BaseQRankSum=-1.570;ClippingRankSum=0.000;DP=60;ExcessHet=3.0103;FS=3.780;MLEAC=1;MLEAF=0.500;MQ=43.21;MQRankSum=-4.721;QD=12.61;ReadPosRankSum=-1.394;SOR=1.313	GT:AD:DP:GQ:PL	0/1:23,37:60:99:785,0,444
3L	7718686	.	G	A	1567.77	.	AC=1;AF=0.500;AN=2;BaseQRankSum=-0.187;ClippingRankSum=0.000;DP=61;ExcessHet=3.0103;FS=2.286;MLEAC=1;MLEAF=0.500;MQ=43.16;MQRankSum=-4.620;QD=25.70;ReadPosRankSum=-0.901;SOR=0.405	GT:AD:DP:GQ:PL	0/1:21,40:61:99:1596,0,745
3L	7718691	.	T	C	1589.77	.	AC=1;AF=0.500;AN=2;BaseQRankSum=-0.337;ClippingRankSum=0.000;DP=63;ExcessHet=3.0103;FS=3.675;MLEAC=1;MLEAF=0.500;MQ=43.19;MQRankSum=-4.626;QD=25.23;ReadPosRankSum=-1.022;SOR=0.333	GT:AD:DP:GQ:PL	0/1:22,41:63:99:1618,0,826
3L	7718703	.	T	A	392.77	.	AC=1;AF=0.500;AN=2;BaseQRankSum=1.102;ClippingRankSum=0.000;DP=60;ExcessHet=3.0103;FS=3.658;MLEAC=1;MLEAF=0.500;MQ=43.25;MQRankSum=4.418;QD=6.55;ReadPosRankSum=0.373;SOR=1.022	GT:AD:DP:GQ:PL	0/1:38,22:60:99:421,0,1517
3L	7718704	.	A	T	1488.77	.	AC=1;AF=0.500;AN=2;BaseQRankSum=-2.288;ClippingRankSum=0.000;DP=60;ExcessHet=3.0103;FS=3.658;MLEAC=1;MLEAF=0.500;MQ=43.25;MQRankSum=-4.399;QD=24.81;ReadPosRankSum=-0.195;SOR=0.549	GT:AD:DP:GQ:PL	0/1:22,38:60:99:1517,0,809
3L	7718751	.	C	G	877.77	.	AC=1;AF=0.500;AN=2;BaseQRankSum=1.533;ClippingRankSum=0.000;DP=58;ExcessHet=3.0103;FS=4.091;MLEAC=1;MLEAF=0.500;MQ=43.07;MQRankSum=-3.014;QD=15.13;ReadPosRankSum=1.011;SOR=1.405	GT:AD:DP:GQ:PL	0/1:19,39:58:99:906,0,548
3L	7718765	.	G	A	761.77	.	AC=1;AF=0.500;AN=2;BaseQRankSum=1.550;ClippingRankSum=0.000;DP=52;ExcessHet=3.0103;FS=1.184;MLEAC=1;MLEAF=0.500;MQ=43.00;MQRankSum=-3.094;QD=14.65;ReadPosRankSum=1.646;SOR=1.022	GT:AD:DP:GQ:PL	0/1:18,34:52:99:790,0,595
3L	7718776	.	T	A	815.77	.	AC=1;AF=0.500;AN=2;BaseQRankSum=-1.621;ClippingRankSum=0.000;DP=52;ExcessHet=3.0103;FS=0.000;MLEAC=1;MLEAF=0.500;MQ=42.92;MQRankSum=-2.842;QD=15.69;ReadPosRankSum=0.121;SOR=0.631	GT:AD:DP:GQ:PL	0/1:15,37:52:99:844,0,516
3L	7718795	.	T	A	899.77	.	AC=1;AF=0.500;AN=2;BaseQRankSum=-0.171;ClippingRankSum=0.000;DP=53;ExcessHet=3.0103;FS=0.000;MLEAC=1;MLEAF=0.500;MQ=43.18;MQRankSum=-3.450;QD=16.98;ReadPosRankSum=-0.595;SOR=0.791	GT:AD:DP:GQ:PL	0/1:14,39:53:99:928,0,481
3L	7718829	.	A	G	820.77	.	AC=1;AF=0.500;AN=2;BaseQRankSum=2.566;ClippingRankSum=0.000;DP=51;ExcessHet=3.0103;FS=0.000;MLEAC=1;MLEAF=0.500;MQ=43.11;MQRankSum=-3.911;QD=16.09;ReadPosRankSum=-0.114;SOR=0.558	GT:AD:DP:GQ:PL	0/1:15,36:51:99:849,0,395
3L	7718844	.	C	T	1563.77	.	AC=1;AF=0.500;AN=2;BaseQRankSum=2.499;ClippingRankSum=0.000;DP=54;ExcessHet=3.0103;FS=0.000;MLEAC=1;MLEAF=0.500;MQ=43.11;MQRankSum=-2.990;QD=28.96;ReadPosRankSum=-0.538;SOR=0.588	GT:AD:DP:GQ:PL	0/1:15,39:54:99:1592,0,512
3L	7718845	.	T	G	1563.77	.	AC=1;AF=0.500;AN=2;BaseQRankSum=-1.803;ClippingRankSum=0.000;DP=53;ExcessHet=3.0103;FS=0.000;MLEAC=1;MLEAF=0.500;MQ=43.09;MQRankSum=-2.860;QD=29.51;ReadPosRankSum=-1.137;SOR=0.687	GT:AD:DP:GQ:PL	0/1:14,39:53:99:1592,0,512
3L	7718867	.	A	T	1013.77	.	AC=1;AF=0.500;AN=2;BaseQRankSum=-0.262;ClippingRankSum=0.000;DP=62;ExcessHet=3.0103;FS=0.000;MLEAC=1;MLEAF=0.500;MQ=43.25;MQRankSum=-2.748;QD=16.35;ReadPosRankSum=-0.753;SOR=0.632	GT:AD:DP:GQ:PL	0/1:17,45:62:99:1042,0,431
3L	7719007	.	G	A	1511.77	.	AC=1;AF=0.500;AN=2;BaseQRankSum=-1.243;ClippingRankSum=0.000;DP=60;ExcessHet=3.0103;FS=1.009;MLEAC=1;MLEAF=0.500;MQ=43.51;MQRankSum=-3.486;QD=25.20;ReadPosRankSum=-0.206;SOR=0.521	GT:AD:DP:GQ:PL	0/1:23,37:60:99:1540,0,848
3L	7719008	.	T	G	1511.77	.	AC=1;AF=0.500;AN=2;BaseQRankSum=-0.711;ClippingRankSum=0.000;DP=61;ExcessHet=3.0103;FS=0.985;MLEAC=1;MLEAF=0.500;MQ=43.48;MQRankSum=-3.584;QD=24.78;ReadPosRankSum=-0.365;SOR=0.562	GT:AD:DP:GQ:PL	0/1:23,38:61:99:1540,0,848
3L	7719017	.	T	G	1441.77	.	AC=1;AF=0.500;AN=2;BaseQRankSum=-0.254;ClippingRankSum=0.000;DP=58;ExcessHet=3.0103;FS=0.000;MLEAC=1;MLEAF=0.500;MQ=43.49;MQRankSum=-3.475;QD=24.86;ReadPosRankSum=-0.994;SOR=0.693	GT:AD:DP:GQ:PL	0/1:22,36:58:99:1470,0,795
3L	7719047	.	T	A	796.77	.	AC=1;AF=0.500;AN=2;BaseQRankSum=0.760;ClippingRankSum=0.000;DP=59;ExcessHet=3.0103;FS=1.030;MLEAC=1;MLEAF=0.500;MQ=43.40;MQRankSum=-4.024;QD=13.50;ReadPosRankSum=-1.291;SOR=0.960	GT:AD:DP:GQ:PL	0/1:23,36:59:99:825,0,453
3L	7719062	.	T	C	2581.77	.	AC=2;AF=1.00;AN=2;DP=58;ExcessHet=3.0103;FS=0.000;MLEAC=2;MLEAF=1.00;MQ=43.35;QD=32.31;SOR=0.914	GT:AD:DP:GQ:PL	1/1:0,58:58:99:2610,175,0
3L	7719063	.	A	T	2581.77	.	AC=2;AF=1.00;AN=2;DP=58;ExcessHet=3.0103;FS=0.000;MLEAC=2;MLEAF=1.00;MQ=43.35;QD=31.77;SOR=0.914	GT:AD:DP:GQ:PL	1/1:0,58:58:99:2610,175,0
3L	7719064	.	T	G	2581.77	.	AC=2;AF=1.00;AN=2;DP=58;ExcessHet=3.0103;FS=0.000;MLEAC=2;MLEAF=1.00;MQ=43.35;QD=26.86;SOR=0.914	GT:AD:DP:GQ:PL	1/1:0,58:58:99:2610,175,0
3L	7719075	.	G	C	2536.77	.	AC=2;AF=1.00;AN=2;DP=56;ExcessHet=3.0103;FS=0.000;MLEAC=2;MLEAF=1.00;MQ=43.40;QD=32.24;SOR=1.101	GT:AD:DP:GQ:PL	1/1:0,56:56:99:2565,172,0
3L	7719076	.	C	A	2536.77	.	AC=2;AF=1.00;AN=2;DP=57;ExcessHet=3.0103;FS=0.000;MLEAC=2;MLEAF=1.00;MQ=43.41;QD=30.41;SOR=1.047	GT:AD:DP:GQ:PL	1/1:0,57:57:99:2565,172,0
3L	7719077	.	G	A	2536.77	.	AC=2;AF=1.00;AN=2;DP=57;ExcessHet=3.0103;FS=0.000;MLEAC=2;MLEAF=1.00;MQ=43.41;QD=28.62;SOR=1.047	GT:AD:DP:GQ:PL	1/1:0,57:57:99:2565,172,0
3L	7719083	.	C	A	2525.77	.	AC=2;AF=1.00;AN=2;DP=57;ExcessHet=3.0103;FS=0.000;MLEAC=2;MLEAF=1.00;MQ=43.45;QD=30.01;SOR=0.960	GT:AD:DP:GQ:PL	1/1:0,57:57:99:2554,172,0
3L	7719096	.	T	G	1495.77	.	AC=2;AF=1.00;AN=2;DP=58;ExcessHet=3.0103;FS=0.000;MLEAC=2;MLEAF=1.00;MQ=43.49;QD=25.79;SOR=0.914	GT:AD:DP:GQ:PL	1/1:0,58:58:99:1524,173,0
3L	7719208	.	T	A	1135.77	.	AC=2;AF=1.00;AN=2;DP=44;ExcessHet=3.0103;FS=0.000;MLEAC=2;MLEAF=1.00;MQ=43.75;QD=25.81;SOR=0.784	GT:AD:DP:GQ:PL	1/1:0,44:44:99:1164,131,0
3L	7719472	.	C	T	1530.77	.	AC=2;AF=1.00;AN=2;DP=41;ExcessHet=3.0103;FS=0.000;MLEAC=2;MLEAF=1.00;MQ=44.00;QD=28.95;SOR=1.501	GT:AD:DP:GQ:PL	1/1:0,41:41:99:1559,126,0
3L	7719481	.	A	T	539.77	.	AC=1;AF=0.500;AN=2;BaseQRankSum=0.422;ClippingRankSum=0.000;DP=42;ExcessHet=3.0103;FS=4.873;MLEAC=1;MLEAF=0.500;MQ=44.00;MQRankSum=0.000;QD=12.85;ReadPosRankSum=-1.861;SOR=1.717	GT:AD:DP:GQ:PL	0/1:17,25:42:99:568,0,337
3L	7719546	.	G	A	1172.77	.	AC=2;AF=1.00;AN=2;DP=43;ExcessHet=3.0103;FS=0.000;MLEAC=2;MLEAF=1.00;MQ=44.00;QD=27.27;SOR=0.836	GT:AD:DP:GQ:PL	1/1:0,43:43:99:1201,129,0
3L	7719580	.	A	G	1829.77	.	AC=2;AF=1.00;AN=2;DP=41;ExcessHet=3.0103;FS=0.000;MLEAC=2;MLEAF=1.00;MQ=44.00;QD=31.32;SOR=1.206	GT:AD:DP:GQ:PL	1/1:0,41:41:99:1858,129,0
3L	7719585	.	T	C	1760.77	.	AC=2;AF=1.00;AN=2;DP=41;ExcessHet=3.0103;FS=0.000;MLEAC=2;MLEAF=1.00;MQ=44.00;QD=30.24;SOR=1.075	GT:AD:DP:GQ:PL	1/1:0,41:41:99:1789,123,0
3L	7719744	.	A	T	731.77	.	AC=1;AF=0.500;AN=2;BaseQRankSum=1.949;ClippingRankSum=0.000;DP=48;ExcessHet=3.0103;FS=1.209;MLEAC=1;MLEAF=0.500;MQ=43.88;MQRankSum=0.106;QD=15.25;ReadPosRankSum=0.277;SOR=0.512	GT:AD:DP:GQ:PL	0/1:15,33:48:99:760,0,237
3L	7719815	.	T	G	749.77	.	AC=1;AF=0.500;AN=2;BaseQRankSum=-0.182;ClippingRankSum=0.000;DP=59;ExcessHet=3.0103;FS=0.000;MLEAC=1;MLEAF=0.500;MQ=43.97;MQRankSum=-0.717;QD=12.93;ReadPosRankSum=-1.537;SOR=0.841	GT:AD:DP:GQ:PL	0/1:21,37:58:99:778,0,394
3L	7719854	.	T	TA	547.73	.	AC=1;AF=0.500;AN=2;BaseQRankSum=1.350;ClippingRankSum=0.000;DP=61;ExcessHet=3.0103;FS=2.451;MLEAC=1;MLEAF=0.500;MQ=43.90;MQRankSum=-0.231;QD=9.61;ReadPosRankSum=-0.228;SOR=1.193	GT:AD:DP:GQ:PL	0/1:23,34:57:99:585,0,311
3L	7719878	.	A	G	948.77	.	AC=1;AF=0.500;AN=2;BaseQRankSum=-0.013;ClippingRankSum=0.000;DP=69;ExcessHet=3.0103;FS=3.616;MLEAC=1;MLEAF=0.500;MQ=43.89;MQRankSum=-0.463;QD=13.75;ReadPosRankSum=-0.070;SOR=1.317	GT:AD:DP:GQ:PL	0/1:25,44:69:99:977,0,460
3L	7719912	.	G	A	1597.77	.	AC=1;AF=0.500;AN=2;BaseQRankSum=-0.419;ClippingRankSum=0.000;DP=55;ExcessHet=3.0103;FS=8.920;MLEAC=1;MLEAF=0.500;MQ=43.89;MQRankSum=-1.057;QD=29.05;ReadPosRankSum=-0.135;SOR=1.316	GT:AD:DP:GQ:PL	0/1:15,40:55:99:1626,0,506
3L	7719915	.	C	T	1627.77	.	AC=1;AF=0.500;AN=2;BaseQRankSum=-0.971;ClippingRankSum=0.000;DP=56;ExcessHet=3.0103;FS=9.028;MLEAC=1;MLEAF=0.500;MQ=43.86;MQRankSum=-1.223;QD=29.07;ReadPosRankSum=-0.413;SOR=1.380	GT:AD:DP:GQ:PL	0/1:15,41:56:99:1656,0,503
3L	7719934	.	A	C	932.77	.	AC=1;AF=0.500;AN=2;BaseQRankSum=-0.068;ClippingRankSum=0.000;DP=56;ExcessHet=3.0103;FS=2.620;MLEAC=1;MLEAF=0.500;MQ=43.86;MQRankSum=-1.223;QD=16.66;ReadPosRankSum=-0.620;SOR=1.000	GT:AD:DP:GQ:PL	0/1:15,41:56:99:961,0,395
3L	7719968	.	T	A	1561.77	.	AC=1;AF=0.500;AN=2;BaseQRankSum=-0.758;ClippingRankSum=0.000;DP=58;ExcessHet=3.0103;FS=0.000;MLEAC=1;MLEAF=0.500;MQ=43.80;MQRankSum=-1.774;QD=26.93;ReadPosRankSum=0.365;SOR=0.648	GT:AD:DP:GQ:PL	0/1:19,39:58:99:1590,0,653
3L	7719974	.	T	C	1606.77	.	AC=1;AF=0.500;AN=2;BaseQRankSum=-1.412;ClippingRankSum=0.000;DP=58;ExcessHet=3.0103;FS=0.000;MLEAC=1;MLEAF=0.500;MQ=43.80;MQRankSum=-1.635;QD=27.70;ReadPosRankSum=-0.521;SOR=0.646	GT:AD:DP:GQ:PL	0/1:17,41:58:99:1635,0,590
3L	7719993	.	T	A	903.77	.	AC=1;AF=0.500;AN=2;BaseQRankSum=-0.674;ClippingRankSum=0.000;DP=61;ExcessHet=3.0103;FS=1.044;MLEAC=1;MLEAF=0.500;MQ=43.81;MQRankSum=-1.706;QD=14.82;ReadPosRankSum=0.125;SOR=0.706	GT:AD:DP:GQ:PL	0/1:19,42:61:99:932,0,518
3L	7720033	.	TCCG	T	1416.73	.	AC=1;AF=0.500;AN=2;BaseQRankSum=0.678;ClippingRankSum=0.000;DP=56;ExcessHet=3.0103;FS=4.009;MLEAC=1;MLEAF=0.500;MQ=43.75;MQRankSum=-2.023;QD=25.76;ReadPosRankSum=0.257;SOR=1.156	GT:AD:DP:GQ:PL	0/1:19,36:55:99:1454,0,676
3L	7720038	.	T	TCA	1419.73	.	AC=1;AF=0.500;AN=2;BaseQRankSum=1.918;ClippingRankSum=0.000;DP=54;ExcessHet=3.0103;FS=5.786;MLEAC=1;MLEAF=0.500;MQ=43.75;MQRankSum=-1.971;QD=26.29;SOR=1.105	GT:AD:DP:GQ:PL	0/1:18,36:54:99:1457,0,647
3L	7720305	.	T	C	781.77	.	AC=1;AF=0.500;AN=2;BaseQRankSum=-0.314;ClippingRankSum=0.000;DP=44;ExcessHet=3.0103;FS=3.108;MLEAC=1;MLEAF=0.500;MQ=44.00;MQRankSum=0.000;QD=17.77;ReadPosRankSum=0.339;SOR=0.330	GT:AD:DP:GQ:PL	0/1:10,34:44:99:810,0,152
3L	7720363	.	T	C	1076.77	.	AC=1;AF=0.500;AN=2;BaseQRankSum=-0.225;ClippingRankSum=0.000;DP=41;ExcessHet=3.0103;FS=1.329;MLEAC=1;MLEAF=0.500;MQ=44.00;MQRankSum=0.000;QD=26.26;ReadPosRankSum=-0.972;SOR=0.498	GT:AD:DP:GQ:PL	0/1:11,30:41:99:1105,0,362
3L	7720371	.	T	C	1074.77	.	AC=1;AF=0.500;AN=2;BaseQRankSum=-2.193;ClippingRankSum=0.000;DP=42;ExcessHet=3.0103;FS=1.361;MLEAC=1;MLEAF=0.500;MQ=44.00;MQRankSum=0.000;QD=25.59;ReadPosRankSum=-0.655;SOR=0.412	GT:AD:DP:GQ:PL	0/1:12,30:42:99:1103,0,396
3L	7720398	.	A	G	675.77	.	AC=1;AF=0.500;AN=2;BaseQRankSum=-0.439;ClippingRankSum=0.000;DP=48;ExcessHet=3.0103;FS=1.191;MLEAC=1;MLEAF=0.500;MQ=43.96;MQRankSum=-0.674;QD=14.38;ReadPosRankSum=0.011;SOR=0.570	GT:AD:DP:GQ:PL	0/1:16,31:47:99:704,0,312
3L	7720436	.	T	C	1193.77	.	AC=2;AF=1.00;AN=2;DP=46;ExcessHet=3.0103;FS=0.000;MLEAC=2;MLEAF=1.00;MQ=43.96;QD=25.95;SOR=0.693	GT:AD:DP:GQ:PL	1/1:0,46:46:99:1222,137,0
3L	7720455	.	G	C	1890.77	.	AC=2;AF=1.00;AN=2;DP=43;ExcessHet=3.0103;FS=0.000;MLEAC=2;MLEAF=1.00;MQ=43.95;QD=27.18;SOR=0.739	GT:AD:DP:GQ:PL	1/1:0,43:43:99:1919,129,0
3L	7720460	.	G	C	2020.77	.	AC=2;AF=1.00;AN=2;DP=42;ExcessHet=3.0103;FS=0.000;MLEAC=2;MLEAF=1.00;MQ=43.95;QD=29.92;SOR=0.788	GT:AD:DP:GQ:PL	1/1:0,42:42:99:2049,141,0
3L	7720462	.	C	A	1991.77	.	AC=2;AF=1.00;AN=2;DP=45;ExcessHet=3.0103;FS=0.000;MLEAC=2;MLEAF=1.00;MQ=43.96;QD=26.93;SOR=0.737	GT:AD:DP:GQ:PL	1/1:0,45:45:99:2020,138,0
3L	7720629	.	T	C	928.77	.	AC=2;AF=1.00;AN=2;DP=34;ExcessHet=3.0103;FS=0.000;MLEAC=2;MLEAF=1.00;MQ=44.00;QD=27.32;SOR=0.811	GT:AD:DP:GQ:PL	1/1:0,34:34:99:957,102,0
3L	7720782	.	A	T	355.77	.	AC=1;AF=0.500;AN=2;BaseQRankSum=1.669;ClippingRankSum=0.000;DP=54;ExcessHet=3.0103;FS=2.432;MLEAC=1;MLEAF=0.500;MQ=43.58;MQRankSum=1.829;QD=6.71;ReadPosRankSum=0.645;SOR=1.091	GT:AD:DP:GQ:PL	0/1:33,20:53:99:384,0,689
3L	7720869	.	A	G	369.77	.	AC=1;AF=0.500;AN=2;BaseQRankSum=-0.862;ClippingRankSum=0.000;DP=52;ExcessHet=3.0103;FS=2.407;MLEAC=1;MLEAF=0.500;MQ=43.92;MQRankSum=1.157;QD=7.11;ReadPosRankSum=0.964;SOR=1.068	GT:AD:DP:GQ:PL	0/1:32,20:52:99:398,0,726
3L	7721007	.	C	A	694.77	.	AC=1;AF=0.500;AN=2;BaseQRankSum=-0.784;ClippingRankSum=0.000;DP=48;ExcessHet=3.0103;FS=2.843;MLEAC=1;MLEAF=0.500;MQ=43.88;MQRankSum=-1.163;QD=15.44;ReadPosRankSum=0.016;SOR=0.895	GT:AD:DP:GQ:PL	0/1:14,31:45:99:723,0,254
3L	7721091	.	T	C	1040.77	.	AC=2;AF=1.00;AN=2;DP=40;ExcessHet=3.0103;FS=0.000;MLEAC=2;MLEAF=1.00;MQ=44.00;QD=26.69;SOR=1.923	GT:AD:DP:GQ:PL	1/1:0,39:39:99:1069,116,0
3L	7721163	.	G	A	691.77	.	AC=1;AF=0.500;AN=2;BaseQRankSum=2.746;ClippingRankSum=0.000;DP=44;ExcessHet=3.0103;FS=0.000;MLEAC=1;MLEAF=0.500;MQ=43.96;MQRankSum=-0.608;QD=16.09;ReadPosRankSum=-2.871;SOR=0.804	GT:AD:DP:GQ:PL	0/1:13,30:43:99:720,0,225
3L	7721223	.	C	G	1215.77	.	AC=2;AF=1.00;AN=2;DP=49;ExcessHet=3.0103;FS=0.000;MLEAC=2;MLEAF=1.00;MQ=43.96;QD=25.87;SOR=0.823	GT:AD:DP:GQ:PL	1/1:0,47:47:99:1244,141,0
3L	7721668	.	AATTGTAG	A	2437.73	.	AC=2;AF=1.00;AN=2;DP=56;ExcessHet=3.0103;FS=0.000;MLEAC=2;MLEAF=1.00;MQ=44.79;QD=30.58;SOR=1.159	GT:AD:DP:GQ:PL	1/1:0,55:55:99:2475,166,0
3L	7721752	.	T	C	1586.77	.	AC=2;AF=1.00;AN=2;DP=60;ExcessHet=3.0103;FS=0.000;MLEAC=2;MLEAF=1.00;MQ=43.72;QD=26.45;SOR=0.986	GT:AD:DP:GQ:PL	1/1:0,60:60:99:1615,179,0
3L	7721970	.	T	C	3148.77	.	AC=2;AF=1.00;AN=2;DP=71;ExcessHet=3.0103;FS=0.000;MLEAC=2;MLEAF=1.00;MQ=43.79;QD=25.05;SOR=1.117	GT:AD:DP:GQ:PL	1/1:0,71:71:99:3177,214,0
3L	7721973	.	T	C	3148.77	.	AC=2;AF=1.00;AN=2;DP=70;ExcessHet=3.0103;FS=0.000;MLEAC=2;MLEAF=1.00;MQ=43.79;QD=29.34;SOR=1.085	GT:AD:DP:GQ:PL	1/1:0,70:70:99:3177,214,0
3L	7722217	.	T	C	983.77	.	AC=1;AF=0.500;AN=2;BaseQRankSum=-1.931;ClippingRankSum=0.000;DP=67;ExcessHet=3.0103;FS=10.051;MLEAC=1;MLEAF=0.500;MQ=43.56;MQRankSum=-1.253;QD=14.68;ReadPosRankSum=-0.098;SOR=2.059	GT:AD:DP:GQ:PL	0/1:23,44:67:99:1012,0,439
3L	7722326	.	C	G	1386.77	.	AC=2;AF=1.00;AN=2;DP=52;ExcessHet=3.0103;FS=0.000;MLEAC=2;MLEAF=1.00;MQ=43.94;QD=26.67;SOR=0.941	GT:AD:DP:GQ:PL	1/1:0,52:52:99:1415,155,0
3L	7722383	.	C	T	840.77	.	AC=2;AF=1.00;AN=2;BaseQRankSum=1.217;ClippingRankSum=0.000;DP=33;ExcessHet=3.0103;FS=0.000;MLEAC=2;MLEAF=1.00;MQ=44.00;MQRankSum=0.000;QD=25.48;ReadPosRankSum=-0.582;SOR=0.223	GT:AD:DP:GQ:PL	1/1:1,32:33:72:869,72,0
3L	7722959	.	G	A	343.77	.	AC=1;AF=0.500;AN=2;BaseQRankSum=1.920;ClippingRankSum=0.000;DP=63;ExcessHet=3.0103;FS=3.642;MLEAC=1;MLEAF=0.500;MQ=44.00;MQRankSum=0.000;QD=5.46;ReadPosRankSum=0.315;SOR=1.099	GT:AD:DP:GQ:PL	0/1:43,20:63:99:372,0,995
3L	7722981	.	G	C	1749.77	.	AC=1;AF=0.500;AN=2;BaseQRankSum=-1.203;ClippingRankSum=0.000;DP=63;ExcessHet=3.0103;FS=0.000;MLEAC=1;MLEAF=0.500;MQ=44.00;MQRankSum=0.000;QD=27.77;ReadPosRankSum=-1.898;SOR=0.737	GT:AD:DP:GQ:PL	0/1:18,45:63:99:1778,0,620
3L	7722982	.	G	T	1749.77	.	AC=1;AF=0.500;AN=2;BaseQRankSum=-0.145;ClippingRankSum=0.000;DP=62;ExcessHet=3.0103;FS=0.000;MLEAC=1;MLEAF=0.500;MQ=44.00;MQRankSum=0.000;QD=28.22;ReadPosRankSum=-1.695;SOR=0.693	GT:AD:DP:GQ:PL	0/1:18,44:62:99:1778,0,620
3L	7723027	.	G	A	1621.77	.	AC=2;AF=1.00;AN=2;DP=62;ExcessHet=3.0103;FS=0.000;MLEAC=2;MLEAF=1.00;MQ=44.00;QD=26.16;SOR=0.976	GT:AD:DP:GQ:PL	1/1:0,62:62:99:1650,185,0
3L	7723041	.	T	A	910.77	.	AC=1;AF=0.500;AN=2;BaseQRankSum=0.956;ClippingRankSum=0.000;DP=59;ExcessHet=3.0103;FS=5.967;MLEAC=1;MLEAF=0.500;MQ=44.00;MQRankSum=0.000;QD=15.44;ReadPosRankSum=0.526;SOR=1.258	GT:AD:DP:GQ:PL	0/1:18,41:59:99:939,0,319
3L	7723180	.	G	A	720.77	.	AC=1;AF=0.500;AN=2;BaseQRankSum=-1.231;ClippingRankSum=0.000;DP=55;ExcessHet=3.0103;FS=5.664;MLEAC=1;MLEAF=0.500;MQ=44.00;MQRankSum=0.000;QD=13.10;ReadPosRankSum=0.972;SOR=0.247	GT:AD:DP:GQ:PL	0/1:22,33:55:99:749,0,456
3L	7723210	.	T	C	679.77	.	AC=1;AF=0.500;AN=2;BaseQRankSum=-0.374;ClippingRankSum=0.000;DP=51;ExcessHet=3.0103;FS=5.731;MLEAC=1;MLEAF=0.500;MQ=43.92;MQRankSum=-1.119;QD=13.33;ReadPosRankSum=0.567;SOR=0.375	GT:AD:DP:GQ:PL	0/1:20,31:51:99:708,0,411
3L	7723307	.	T	C	772.77	.	AC=1;AF=0.500;AN=2;BaseQRankSum=-3.209;ClippingRankSum=0.000;DP=63;ExcessHet=3.0103;FS=0.000;MLEAC=1;MLEAF=0.500;MQ=43.94;MQRankSum=-1.133;QD=12.27;ReadPosRankSum=-0.294;SOR=0.775	GT:AD:DP:GQ:PL	0/1:25,38:63:99:801,0,516
3L	7723369	.	G	A	724.77	.	AC=1;AF=0.500;AN=2;BaseQRankSum=-1.642;ClippingRankSum=0.000;DP=62;ExcessHet=3.0103;FS=0.962;MLEAC=1;MLEAF=0.500;MQ=44.00;MQRankSum=0.000;QD=11.69;ReadPosRankSum=1.619;SOR=0.551	GT:AD:DP:GQ:PL	0/1:27,35:62:99:753,0,576
3L	7723436	.	G	T	627.77	.	AC=1;AF=0.500;AN=2;BaseQRankSum=0.334;ClippingRankSum=0.000;DP=56;ExcessHet=3.0103;FS=2.332;MLEAC=1;MLEAF=0.500;MQ=44.00;MQRankSum=0.000;QD=11.41;ReadPosRankSum=0.443;SOR=0.428	GT:AD:DP:GQ:PL	0/1:25,30:55:99:656,0,536
3L	7723490	.	A	C	590.77	.	AC=1;AF=0.500;AN=2;BaseQRankSum=-1.606;ClippingRankSum=0.000;DP=53;ExcessHet=3.0103;FS=7.679;MLEAC=1;MLEAF=0.500;MQ=44.00;MQRankSum=0.000;QD=11.36;ReadPosRankSum=-2.039;SOR=0.461	GT:AD:DP:GQ:PL	0/1:24,28:52:99:619,0,521
3L	7723538	.	G	C	683.77	.	AC=1;AF=0.500;AN=2;BaseQRankSum=0.242;ClippingRankSum=0.000;DP=59;ExcessHet=3.0103;FS=2.175;MLEAC=1;MLEAF=0.500;MQ=43.97;MQRankSum=-0.885;QD=11.59;ReadPosRankSum=-1.218;SOR=0.906	GT:AD:DP:GQ:PL	0/1:27,32:59:99:712,0,507
3L	7723661	.	G	A	285.77	.	AC=1;AF=0.500;AN=2;BaseQRankSum=-2.169;ClippingRankSum=0.000;DP=43;ExcessHet=3.0103;FS=1.295;MLEAC=1;MLEAF=0.500;MQ=43.95;MQRankSum=0.000;QD=6.97;ReadPosRankSum=-1.236;SOR=1.061	GT:AD:DP:GQ:PL	0/1:25,16:41:99:314,0,590
3L	7723768	.	T	A	1282.77	.	AC=2;AF=1.00;AN=2;DP=48;ExcessHet=3.0103;FS=0.000;MLEAC=2;MLEAF=1.00;MQ=43.96;QD=26.72;SOR=0.693	GT:AD:DP:GQ:PL	1/1:0,48:48:99:1311,143,0
3L	7723826	.	G	T	504.77	.	AC=1;AF=0.500;AN=2;BaseQRankSum=-0.836;ClippingRankSum=0.000;DP=52;ExcessHet=3.0103;FS=3.925;MLEAC=1;MLEAF=0.500;MQ=43.85;MQRankSum=0.589;QD=9.71;ReadPosRankSum=0.962;SOR=0.723	GT:AD:DP:GQ:PL	0/1:27,25:52:99:533,0,584
3L	7723869	.	G	T	504.77	.	AC=1;AF=0.500;AN=2;BaseQRankSum=0.468;ClippingRankSum=0.000;DP=47;ExcessHet=3.0103;FS=2.508;MLEAC=1;MLEAF=0.500;MQ=43.83;MQRankSum=0.780;QD=10.74;ReadPosRankSum=-0.555;SOR=0.513	GT:AD:DP:GQ:PL	0/1:22,25:47:99:533,0,822
3L	7723877	.	C	T	389.77	.	AC=1;AF=0.500;AN=2;BaseQRankSum=0.737;ClippingRankSum=0.000;DP=49;ExcessHet=3.0103;FS=1.097;MLEAC=1;MLEAF=0.500;MQ=43.84;MQRankSum=-0.875;QD=7.95;ReadPosRankSum=1.263;SOR=0.882	GT:AD:DP:GQ:PL	0/1:28,21:49:99:418,0,1022
3L	7723910	.	T	C	362.77	.	AC=1;AF=0.500;AN=2;BaseQRankSum=1.344;ClippingRankSum=0.000;DP=49;ExcessHet=3.0103;FS=1.129;MLEAC=1;MLEAF=0.500;MQ=43.84;MQRankSum=-0.922;QD=7.56;ReadPosRankSum=0.203;SOR=0.495	GT:AD:DP:GQ:PL	0/1:28,20:48:99:391,0,597
3L	7723931	.	G	A	294.77	.	AC=1;AF=0.500;AN=2;BaseQRankSum=0.081;ClippingRankSum=0.000;DP=49;ExcessHet=3.0103;FS=4.231;MLEAC=1;MLEAF=0.500;MQ=43.90;MQRankSum=-0.436;QD=6.14;ReadPosRankSum=-0.059;SOR=0.505	GT:AD:DP:GQ:PL	0/1:31,17:48:99:323,0,706
3L	7724093	.	T	C	2617.73	.	AC=2;AF=1.00;AN=2;DP=66;ExcessHet=3.0103;FS=0.000;MLEAC=2;MLEAF=1.00;MQ=43.94;QD=33.40;SOR=0.871	GT:AD:DP:GQ:PL	1/1:0,60:60:99:2655,181,0
3L	7724099	.	C	T	2595.77	.	AC=2;AF=1.00;AN=2;DP=63;ExcessHet=3.0103;FS=0.000;MLEAC=2;MLEAF=1.00;MQ=43.94;QD=33.39;SOR=0.960	GT:AD:DP:GQ:PL	1/1:0,57:57:99:2624,178,0
3L	7724105	.	C	T	2594.77	.	AC=2;AF=1.00;AN=2;DP=63;ExcessHet=3.0103;FS=0.000;MLEAC=2;MLEAF=1.00;MQ=43.94;QD=27.95;SOR=0.871	GT:AD:DP:GQ:PL	1/1:0,59:59:99:2623,178,0
3L	7724146	.	T	G	1711.77	.	AC=2;AF=1.00;AN=2;DP=64;ExcessHet=3.0103;FS=0.000;MLEAC=2;MLEAF=1.00;MQ=43.94;QD=26.75;SOR=0.966	GT:AD:DP:GQ:PL	1/1:0,64:64:99:1740,192,0
3L	7724158	.	A	C	1741.77	.	AC=2;AF=1.00;AN=2;DP=66;ExcessHet=3.0103;FS=0.000;MLEAC=2;MLEAF=1.00;MQ=43.94;QD=26.39;SOR=0.957	GT:AD:DP:GQ:PL	1/1:0,66:66:99:1770,198,0
3L	7724204	.	G	A	375.77	.	AC=1;AF=0.500;AN=2;BaseQRankSum=-1.272;ClippingRankSum=0.000;DP=57;ExcessHet=3.0103;FS=2.264;MLEAC=1;MLEAF=0.500;MQ=44.00;MQRankSum=0.000;QD=6.59;ReadPosRankSum=-1.011;SOR=0.613	GT:AD:DP:GQ:PL	0/1:36,21:57:99:404,0,811
3L	7724285	.	C	T	1485.77	.	AC=2;AF=1.00;AN=2;DP=55;ExcessHet=3.0103;FS=0.000;MLEAC=2;MLEAF=1.00;MQ=44.00;QD=27.51;SOR=1.022	GT:AD:DP:GQ:PL	1/1:0,54:54:99:1514,162,0
3L	7724300	.	A	T	1372.77	.	AC=2;AF=1.00;AN=2;DP=53;ExcessHet=3.0103;FS=0.000;MLEAC=2;MLEAF=1.00;MQ=43.96;QD=26.40;SOR=1.358	GT:AD:DP:GQ:PL	1/1:0,52:52:99:1401,156,0
3L	7724378	.	A	T	1512.77	.	AC=2;AF=1.00;AN=2;DP=56;ExcessHet=3.0103;FS=0.000;MLEAC=2;MLEAF=1.00;MQ=43.97;QD=27.01;SOR=1.009	GT:AD:DP:GQ:PL	1/1:0,56:56:99:1541,168,0
3L	7724417	.	G	A	1377.77	.	AC=2;AF=1.00;AN=2;DP=51;ExcessHet=3.0103;FS=0.000;MLEAC=2;MLEAF=1.00;MQ=43.96;QD=27.02;SOR=0.732	GT:AD:DP:GQ:PL	1/1:0,51:51:99:1406,152,0
3L	7724444	.	G	A	1341.77	.	AC=2;AF=1.00;AN=2;DP=50;ExcessHet=3.0103;FS=0.000;MLEAC=2;MLEAF=1.00;MQ=44.00;QD=26.84;SOR=0.952	GT:AD:DP:GQ:PL	1/1:0,50:50:99:1370,150,0
3L	7724639	.	C	T	1039.77	.	AC=2;AF=1.00;AN=2;DP=41;ExcessHet=3.0103;FS=0.000;MLEAC=2;MLEAF=1.00;MQ=43.62;QD=25.99;SOR=1.445	GT:AD:DP:GQ:PL	1/1:0,40:40:99:1068,119,0
3L	7724795	.	C	T	1475.77	.	AC=2;AF=1.00;AN=2;DP=55;ExcessHet=3.0103;FS=0.000;MLEAC=2;MLEAF=1.00;MQ=44.00;QD=27.33;SOR=1.445	GT:AD:DP:GQ:PL	1/1:0,54:54:99:1504,162,0
3L	7725059	.	G	A	1661.77	.	AC=2;AF=1.00;AN=2;DP=63;ExcessHet=3.0103;FS=0.000;MLEAC=2;MLEAF=1.00;MQ=43.97;QD=26.80;SOR=0.976	GT:AD:DP:GQ:PL	1/1:0,62:62:99:1690,185,0
3L	7725158	.	G	A	1754.77	.	AC=2;AF=1.00;AN=2;DP=64;ExcessHet=3.0103;FS=0.000;MLEAC=2;MLEAF=1.00;MQ=44.00;QD=27.42;SOR=0.966	GT:AD:DP:GQ:PL	1/1:0,64:64:99:1783,192,0
3L	7725218	.	T	C	1547.77	.	AC=2;AF=1.00;AN=2;DP=56;ExcessHet=3.0103;FS=0.000;MLEAC=2;MLEAF=1.00;MQ=44.00;QD=27.64;SOR=0.841	GT:AD:DP:GQ:PL	1/1:0,56:56:99:1576,168,0
3L	7725298	.	C	T	1275.77	.	AC=2;AF=1.00;AN=2;DP=48;ExcessHet=3.0103;FS=0.000;MLEAC=2;MLEAF=1.00;MQ=43.96;QD=26.58;SOR=0.963	GT:AD:DP:GQ:PL	1/1:0,48:48:99:1304,143,0
3L	7725317	.	T	C	1330.77	.	AC=2;AF=1.00;AN=2;DP=50;ExcessHet=3.0103;FS=0.000;MLEAC=2;MLEAF=1.00;MQ=43.88;QD=26.62;SOR=0.859	GT:AD:DP:GQ:PL	1/1:0,50:50:99:1359,150,0
3L	7725416	.	G	A	1669.77	.	AC=2;AF=1.00;AN=2;DP=65;ExcessHet=3.0103;FS=0.000;MLEAC=2;MLEAF=1.00;MQ=43.66;QD=25.69;SOR=0.854	GT:AD:DP:GQ:PL	1/1:0,65:65:99:1698,193,0
3L	7725437	.	A	T	1784.77	.	AC=2;AF=1.00;AN=2;DP=68;ExcessHet=3.0103;FS=0.000;MLEAC=2;MLEAF=1.00;MQ=43.90;QD=26.25;SOR=0.693	GT:AD:DP:GQ:PL	1/1:0,68:68:99:1813,202,0
3L	7725473	.	A	G	1693.77	.	AC=2;AF=1.00;AN=2;DP=64;ExcessHet=3.0103;FS=0.000;MLEAC=2;MLEAF=1.00;MQ=43.92;QD=26.47;SOR=0.756	GT:AD:DP:GQ:PL	1/1:0,64:64:99:1722,191,0
3L	7725656	.	T	C	1710.77	.	AC=2;AF=1.00;AN=2;DP=62;ExcessHet=3.0103;FS=0.000;MLEAC=2;MLEAF=1.00;MQ=44.00;QD=27.59;SOR=0.976	GT:AD:DP:GQ:PL	1/1:0,62:62:99:1739,186,0
3L	7725671	.	A	T	1850.77	.	AC=2;AF=1.00;AN=2;DP=69;ExcessHet=3.0103;FS=0.000;MLEAC=2;MLEAF=1.00;MQ=44.00;QD=26.82;SOR=0.910	GT:AD:DP:GQ:PL	1/1:0,69:69:99:1879,207,0
3L	7725743	.	G	A	1768.77	.	AC=2;AF=1.00;AN=2;DP=65;ExcessHet=3.0103;FS=0.000;MLEAC=2;MLEAF=1.00;MQ=43.94;QD=27.21;SOR=0.854	GT:AD:DP:GQ:PL	1/1:0,65:65:99:1797,195,0
3L	7725819	.	C	G	2666.77	.	AC=2;AF=1.00;AN=2;DP=59;ExcessHet=3.0103;FS=0.000;MLEAC=2;MLEAF=1.00;MQ=43.97;QD=32.66;SOR=1.217	GT:AD:DP:GQ:PL	1/1:0,59:59:99:2695,190,0
3L	7725823	.	G	T	2571.77	.	AC=2;AF=1.00;AN=2;DP=59;ExcessHet=3.0103;FS=0.000;MLEAC=2;MLEAF=1.00;MQ=44.00;QD=27.55;SOR=0.950	GT:AD:DP:GQ:PL	1/1:0,59:59:99:2600,181,0
3L	7725959	.	A	T	1522.77	.	AC=2;AF=1.00;AN=2;DP=61;ExcessHet=3.0103;FS=0.000;MLEAC=2;MLEAF=1.00;MQ=44.00;QD=25.81;SOR=1.217	GT:AD:DP:GQ:PL	1/1:0,59:59:99:1551,176,0
3L	7726069	.	A	G	1312.77	.	AC=2;AF=1.00;AN=2;DP=51;ExcessHet=3.0103;FS=0.000;MLEAC=2;MLEAF=1.00;MQ=43.68;QD=25.74;SOR=0.732	GT:AD:DP:GQ:PL	1/1:0,51:51:99:1341,152,0
3L	7726310	.	C	A	477.77	.	AC=1;AF=0.500;AN=2;BaseQRankSum=-0.692;ClippingRankSum=0.000;DP=68;ExcessHet=3.0103;FS=0.947;MLEAC=1;MLEAF=0.500;MQ=43.94;MQRankSum=1.143;QD=7.03;ReadPosRankSum=-0.037;SOR=0.527	GT:AD:DP:GQ:PL	0/1:42,26:68:99:506,0,897
3L	7726338	.	G	A	962.77	.	AC=1;AF=0.500;AN=2;BaseQRankSum=1.276;ClippingRankSum=0.000;DP=69;ExcessHet=3.0103;FS=0.967;MLEAC=1;MLEAF=0.500;MQ=43.91;MQRankSum=-1.323;QD=14.16;ReadPosRankSum=-0.619;SOR=0.961	GT:AD:DP:GQ:PL	0/1:25,43:68:99:991,0,437
3L	7726464	.	A	C	1074.77	.	AC=2;AF=1.00;AN=2;BaseQRankSum=1.732;ClippingRankSum=0.000;DP=51;ExcessHet=3.0103;FS=4.030;MLEAC=2;MLEAF=1.00;MQ=43.96;MQRankSum=0.000;QD=24.99;ReadPosRankSum=1.646;SOR=1.020	GT:AD:DP:GQ:PL	1/1:1,42:43:99:1103,119,0
3L	7726517	.	C	T	658.77	.	AC=1;AF=0.500;AN=2;BaseQRankSum=2.470;ClippingRankSum=0.000;DP=56;ExcessHet=3.0103;FS=1.126;MLEAC=1;MLEAF=0.500;MQ=43.93;MQRankSum=-1.796;QD=13.18;ReadPosRankSum=-1.040;SOR=0.644	GT:AD:DP:GQ:PL	0/1:31,19:50:99:687,0,1237
3L	7726526	.	G	T	736.77	.	AC=1;AF=0.500;AN=2;BaseQRankSum=-2.720;ClippingRankSum=0.000;DP=56;ExcessHet=3.0103;FS=1.078;MLEAC=1;MLEAF=0.500;MQ=43.90;MQRankSum=-2.177;QD=14.45;ReadPosRankSum=-0.869;SOR=0.527	GT:AD:DP:GQ:PL	0/1:31,20:51:99:765,0,1315
3L	7726530	.	T	C	2150.77	.	AC=2;AF=1.00;AN=2;DP=52;ExcessHet=3.0103;FS=0.000;MLEAC=2;MLEAF=1.00;MQ=43.89;QD=28.54;SOR=0.818	GT:AD:DP:GQ:PL	1/1:0,49:49:99:2179,150,0
3L	7726540	.	A	T	711.77	.	AC=1;AF=0.500;AN=2;BaseQRankSum=-0.786;ClippingRankSum=0.000;DP=54;ExcessHet=3.0103;FS=0.000;MLEAC=1;MLEAF=0.500;MQ=43.89;MQRankSum=-2.177;QD=13.96;ReadPosRankSum=-0.154;SOR=0.693	GT:AD:DP:GQ:PL	0/1:31,20:51:99:740,0,1309
3L	7726545	.	A	G	1252.77	.	AC=1;AF=0.500;AN=2;BaseQRankSum=0.865;ClippingRankSum=0.000;DP=55;ExcessHet=3.0103;FS=1.076;MLEAC=1;MLEAF=0.500;MQ=43.89;MQRankSum=2.258;QD=24.09;ReadPosRankSum=-0.320;SOR=0.883	GT:AD:DP:GQ:PL	0/1:20,32:52:99:1281,0,740
3L	7726562	.	A	T	2896.77	.	AC=2;AF=1.00;AN=2;DP=64;ExcessHet=3.0103;FS=0.000;MLEAC=2;MLEAF=1.00;MQ=43.91;QD=32.44;SOR=1.402	GT:AD:DP:GQ:PL	1/1:0,64:64:99:2925,196,0
3L	7726568	.	C	A	2986.77	.	AC=2;AF=1.00;AN=2;DP=66;ExcessHet=3.0103;FS=0.000;MLEAC=2;MLEAF=1.00;MQ=43.91;QD=31.40;SOR=1.473	GT:AD:DP:GQ:PL	1/1:0,66:66:99:3015,202,0
3L	7726586	.	G	A	2851.77	.	AC=2;AF=1.00;AN=2;DP=63;ExcessHet=3.0103;FS=0.000;MLEAC=2;MLEAF=1.00;MQ=43.91;QD=28.22;SOR=1.802	GT:AD:DP:GQ:PL	1/1:0,63:63:99:2880,193,0
3L	7726604	.	G	A	3076.77	.	AC=2;AF=1.00;AN=2;DP=68;ExcessHet=3.0103;FS=0.000;MLEAC=2;MLEAF=1.00;MQ=43.88;QD=30.55;SOR=1.352	GT:AD:DP:GQ:PL	1/1:0,68:68:99:3105,208,0
3L	7726609	.	T	G	3041.77	.	AC=2;AF=1.00;AN=2;DP=66;ExcessHet=3.0103;FS=0.000;MLEAC=2;MLEAF=1.00;MQ=43.88;QD=26.63;SOR=1.284	GT:AD:DP:GQ:PL	1/1:0,66:66:99:3070,208,0
3L	7726625	.	C	T	2876.77	.	AC=2;AF=1.00;AN=2;DP=68;ExcessHet=3.0103;FS=0.000;MLEAC=2;MLEAF=1.00;MQ=43.88;QD=34.68;SOR=1.230	GT:AD:DP:GQ:PL	1/1:0,67:67:99:2905,202,0
3L	7726744	.	A	T	3180.77	.	AC=2;AF=1.00;AN=2;DP=75;ExcessHet=3.0103;FS=0.000;MLEAC=2;MLEAF=1.00;MQ=43.97;QD=27.53;SOR=1.022	GT:AD:DP:GQ:PL	1/1:0,75:75:99:3209,229,0
3L	7726767	.	A	G	3252.77	.	AC=2;AF=1.00;AN=2;DP=78;ExcessHet=3.0103;FS=0.000;MLEAC=2;MLEAF=1.00;MQ=44.00;QD=33.36;SOR=1.040	GT:AD:DP:GQ:PL	1/1:0,78:78:99:3281,235,0
3L	7726965	.	G	A	498.77	.	AC=1;AF=0.500;AN=2;BaseQRankSum=-1.694;ClippingRankSum=0.000;DP=61;ExcessHet=3.0103;FS=6.941;MLEAC=1;MLEAF=0.500;MQ=44.00;MQRankSum=0.000;QD=8.18;ReadPosRankSum=-0.066;SOR=0.808	GT:AD:DP:GQ:PL	0/1:35,26:61:99:527,0,808
3L	7726992	.	T	TC	476.73	.	AC=1;AF=0.500;AN=2;BaseQRankSum=-0.759;ClippingRankSum=0.000;DP=56;ExcessHet=3.0103;FS=2.322;MLEAC=1;MLEAF=0.500;MQ=43.97;MQRankSum=0.836;QD=8.83;ReadPosRankSum=2.485;SOR=0.949	GT:AD:DP:GQ:PL	0/1:33,21:54:99:514,0,1300
3L	7727001	.	G	T	655.77	.	AC=1;AF=0.500;AN=2;BaseQRankSum=2.250;ClippingRankSum=0.000;DP=56;ExcessHet=3.0103;FS=1.049;MLEAC=1;MLEAF=0.500;MQ=43.97;MQRankSum=-0.843;QD=11.92;ReadPosRankSum=-1.342;SOR=0.474	GT:AD:DP:GQ:PL	0/1:24,31:55:99:684,0,879
3L	7727085	.	G	A	848.77	.	AC=1;AF=0.500;AN=2;BaseQRankSum=2.256;ClippingRankSum=0.000;DP=63;ExcessHet=3.0103;FS=0.000;MLEAC=1;MLEAF=0.500;MQ=43.97;MQRankSum=-0.725;QD=13.47;ReadPosRankSum=-0.136;SOR=0.709	GT:AD:DP:GQ:PL	0/1:23,40:63:99:877,0,405
3L	7727110	.	TA	T	630.73	.	AC=1;AF=0.500;AN=2;BaseQRankSum=-1.198;ClippingRankSum=0.000;DP=61;ExcessHet=3.0103;FS=1.077;MLEAC=1;MLEAF=0.500;MQ=43.94;MQRankSum=-0.931;QD=10.87;ReadPosRankSum=-0.690;SOR=0.512	GT:AD:DP:GQ:PL	0/1:18,40:58:99:668,0,219
3L	7727111	.	A	T	179.77	.	AC=1;AF=0.500;AN=2;BaseQRankSum=-0.772;ClippingRankSum=0.000;DP=60;ExcessHet=3.0103;FS=1.077;MLEAC=1;MLEAF=0.500;MQ=43.93;MQRankSum=0.984;QD=3.10;ReadPosRankSum=0.732;SOR=0.914	GT:AD:DP:GQ:PL	0/1:40,18:58:99:208,0,669
3L	7727146	.	T	C	1807.77	.	AC=2;AF=1.00;AN=2;DP=70;ExcessHet=3.0103;FS=0.000;MLEAC=2;MLEAF=1.00;MQ=43.97;QD=26.20;SOR=0.781	GT:AD:DP:GQ:PL	1/1:0,69:69:99:1836,206,0
3L	7727227	.	A	C	2109.77	.	AC=1;AF=0.500;AN=2;BaseQRankSum=-1.931;ClippingRankSum=0.000;DP=71;ExcessHet=3.0103;FS=3.851;MLEAC=1;MLEAF=0.500;MQ=43.94;MQRankSum=-0.807;QD=29.72;ReadPosRankSum=-0.741;SOR=0.957	GT:AD:DP:GQ:PL	0/1:18,53:71:99:2138,0,638
3L	7727231	.	G	A	2106.77	.	AC=1;AF=0.500;AN=2;BaseQRankSum=1.992;ClippingRankSum=0.000;DP=72;ExcessHet=3.0103;FS=3.646;MLEAC=1;MLEAF=0.500;MQ=43.97;MQRankSum=-0.567;QD=29.26;ReadPosRankSum=-0.588;SOR=1.016	GT:AD:DP:GQ:PL	0/1:19,53:72:99:2135,0,680
3L	7727242	.	A	G	612.77	.	AC=1;AF=0.500;AN=2;BaseQRankSum=-2.329;ClippingRankSum=0.000;DP=68;ExcessHet=3.0103;FS=2.304;MLEAC=1;MLEAF=0.500;MQ=43.97;MQRankSum=0.655;QD=9.01;ReadPosRankSum=1.046;SOR=0.408	GT:AD:DP:GQ:PL	0/1:49,19:68:99:641,0,2126
3L	7727251	.	C	A	696.77	.	AC=1;AF=0.500;AN=2;BaseQRankSum=-0.959;ClippingRankSum=0.000;DP=70;ExcessHet=3.0103;FS=2.299;MLEAC=1;MLEAF=0.500;MQ=44.00;MQRankSum=0.000;QD=9.95;ReadPosRankSum=1.222;SOR=0.390	GT:AD:DP:GQ:PL	0/1:50,20:70:99:725,0,2120
3L	7727262	.	A	T	696.77	.	AC=1;AF=0.500;AN=2;BaseQRankSum=-1.491;ClippingRankSum=0.000;DP=71;ExcessHet=3.0103;FS=3.798;MLEAC=1;MLEAF=0.500;MQ=44.00;MQRankSum=0.000;QD=9.81;ReadPosRankSum=1.330;SOR=0.323	GT:AD:DP:GQ:PL	0/1:51,20:71:99:725,0,2120
3L	7727266	.	A	G	711.77	.	AC=1;AF=0.500;AN=2;BaseQRankSum=-2.578;ClippingRankSum=0.000;DP=66;ExcessHet=3.0103;FS=2.329;MLEAC=1;MLEAF=0.500;MQ=44.00;MQRankSum=0.000;QD=10.78;ReadPosRankSum=0.642;SOR=0.420	GT:AD:DP:GQ:PL	0/1:46,20:66:99:740,0,1910
3L	7727277	.	C	CT	720.73	.	AC=1;AF=0.500;AN=2;BaseQRankSum=-0.883;ClippingRankSum=0.000;DP=60;ExcessHet=3.0103;FS=0.000;MLEAC=1;MLEAF=0.500;MQ=44.00;MQRankSum=0.000;QD=12.01;ReadPosRankSum=-0.209;SOR=0.775	GT:AD:DP:GQ:PL	0/1:39,21:60:99:758,0,1658
3L	7727288	.	G	A	711.77	.	AC=1;AF=0.500;AN=2;BaseQRankSum=0.988;ClippingRankSum=0.000;DP=68;ExcessHet=3.0103;FS=2.331;MLEAC=1;MLEAF=0.500;MQ=43.97;MQRankSum=-1.464;QD=10.47;ReadPosRankSum=0.744;SOR=1.130	GT:AD:DP:GQ:PL	0/1:47,21:68:99:740,0,1910
3L	7727296	.	G	C	934.77	.	AC=1;AF=0.500;AN=2;BaseQRankSum=-1.031;ClippingRankSum=0.000;DP=68;ExcessHet=3.0103;FS=5.303;MLEAC=1;MLEAF=0.500;MQ=43.97;MQRankSum=1.385;QD=13.75;ReadPosRankSum=0.193;SOR=0.284	GT:AD:DP:GQ:PL	0/1:24,44:68:99:963,0,859
3L	7727308	.	C	A	781.77	.	AC=1;AF=0.500;AN=2;BaseQRankSum=-1.767;ClippingRankSum=0.000;DP=69;ExcessHet=3.0103;FS=5.201;MLEAC=1;MLEAF=0.500;MQ=43.97;MQRankSum=-1.296;QD=11.33;ReadPosRankSum=-0.999;SOR=1.467	GT:AD:DP:GQ:PL	0/1:44,25:69:99:810,0,1775
3L	7727323	.	G	A	2986.77	.	AC=2;AF=1.00;AN=2;BaseQRankSum=0.719;ClippingRankSum=0.000;DP=67;ExcessHet=3.0103;FS=0.000;MLEAC=2;MLEAF=1.00;MQ=43.97;MQRankSum=0.000;QD=26.56;ReadPosRankSum=-1.319;SOR=0.502	GT:AD:DP:GQ:PL	1/1:1,66:67:99:3015,163,0
3L	7727327	.	A	G	3085.77	.	AC=2;AF=1.00;AN=2;BaseQRankSum=0.667;ClippingRankSum=0.000;DP=68;ExcessHet=3.0103;FS=0.000;MLEAC=2;MLEAF=1.00;MQ=43.97;MQRankSum=0.000;QD=32.95;ReadPosRankSum=-1.478;SOR=0.473	GT:AD:DP:GQ:PL	1/1:1,67:68:99:3114,172,0
3L	7727329	.	G	A	3130.77	.	AC=2;AF=1.00;AN=2;BaseQRankSum=0.284;ClippingRankSum=0.000;DP=72;ExcessHet=3.0103;FS=0.000;MLEAC=2;MLEAF=1.00;MQ=43.97;MQRankSum=0.000;QD=31.94;ReadPosRankSum=-1.588;SOR=0.414	GT:AD:DP:GQ:PL	1/1:1,71:72:99:3159,175,0
3L	7727351	.	G	T	1613.77	.	AC=1;AF=0.500;AN=2;BaseQRankSum=2.384;ClippingRankSum=0.000;DP=65;ExcessHet=3.0103;FS=9.362;MLEAC=1;MLEAF=0.500;MQ=43.97;MQRankSum=1.368;QD=25.22;ReadPosRankSum=0.294;SOR=0.434	GT:AD:DP:GQ:PL	0/1:23,41:64:99:1642,0,853
3L	7727357	.	T	A	1605.77	.	AC=1;AF=0.500;AN=2;BaseQRankSum=-0.160;ClippingRankSum=0.000;DP=65;ExcessHet=3.0103;FS=13.688;MLEAC=1;MLEAF=0.500;MQ=43.97;MQRankSum=1.339;QD=24.70;ReadPosRankSum=0.768;SOR=0.584	GT:AD:DP:GQ:PL	0/1:24,41:65:99:1634,0,853
3L	7727416	.	T	C	329.77	.	AC=1;AF=0.500;AN=2;BaseQRankSum=-1.564;ClippingRankSum=0.000;DP=68;ExcessHet=3.0103;FS=9.751;MLEAC=1;MLEAF=0.500;MQ=43.97;MQRankSum=-1.500;QD=4.92;ReadPosRankSum=0.199;SOR=0.885	GT:AD:DP:GQ:PL	0/1:47,20:67:99:358,0,1096
3L	7727549	.	C	A	543.77	.	AC=1;AF=0.500;AN=2;BaseQRankSum=-1.255;ClippingRankSum=0.000;DP=83;ExcessHet=3.0103;FS=4.366;MLEAC=1;MLEAF=0.500;MQ=44.00;MQRankSum=0.000;QD=6.55;ReadPosRankSum=1.288;SOR=0.950	GT:AD:DP:GQ:PL	0/1:52,31:83:99:572,0,1148
3L	7727621	.	C	T	1107.77	.	AC=1;AF=0.500;AN=2;BaseQRankSum=1.930;ClippingRankSum=0.000;DP=76;ExcessHet=3.0103;FS=0.906;MLEAC=1;MLEAF=0.500;MQ=43.81;MQRankSum=1.938;QD=14.58;ReadPosRankSum=-1.135;SOR=0.539	GT:AD:DP:GQ:PL	0/1:27,49:76:99:1136,0,491
3L	7727705	.	G	A	542.77	.	AC=1;AF=0.500;AN=2;BaseQRankSum=0.805;ClippingRankSum=0.000;DP=70;ExcessHet=3.0103;FS=3.305;MLEAC=1;MLEAF=0.500;MQ=43.94;MQRankSum=-1.673;QD=7.75;ReadPosRankSum=-0.548;SOR=0.743	GT:AD:DP:GQ:PL	0/1:41,29:70:99:571,0,1592
3L	7727728	.	C	T	972.77	.	AC=1;AF=0.500;AN=2;BaseQRankSum=4.210;ClippingRankSum=0.000;DP=73;ExcessHet=3.0103;FS=4.608;MLEAC=1;MLEAF=0.500;MQ=43.95;MQRankSum=1.725;QD=13.33;ReadPosRankSum=-0.834;SOR=0.774	GT:AD:DP:GQ:PL	0/1:30,43:73:99:1001,0,1037
3L	7727820	.	C	T	515.77	.	AC=1;AF=0.500;AN=2;BaseQRankSum=-0.773;ClippingRankSum=0.000;DP=75;ExcessHet=3.0103;FS=0.903;MLEAC=1;MLEAF=0.500;MQ=43.95;MQRankSum=1.119;QD=6.88;ReadPosRankSum=-0.967;SOR=0.801	GT:AD:DP:GQ:PL	0/1:47,28:75:99:544,0,1050
3L	7727859	.	C	A	3411.77	.	AC=2;AF=1.00;AN=2;DP=77;ExcessHet=3.0103;FS=0.000;MLEAC=2;MLEAF=1.00;MQ=43.92;QD=32.07;SOR=0.719	GT:AD:DP:GQ:PL	1/1:0,77:77:99:3440,235,0
3L	7727873	.	T	G	3552.77	.	AC=2;AF=1.00;AN=2;DP=83;ExcessHet=3.0103;FS=0.000;MLEAC=2;MLEAF=1.00;MQ=43.93;QD=28.69;SOR=0.717	GT:AD:DP:GQ:PL	1/1:0,83:83:99:3581,250,0
3L	7728098	.	G	T	1886.77	.	AC=2;AF=1.00;AN=2;BaseQRankSum=1.022;ClippingRankSum=0.000;DP=73;ExcessHet=3.0103;FS=0.000;MLEAC=2;MLEAF=1.00;MQ=43.95;MQRankSum=-0.084;QD=25.85;ReadPosRankSum=-0.357;SOR=0.223	GT:AD:DP:GQ:PL	1/1:1,72:73:99:1915,192,0
3L	7728130	.	G	A	1890.77	.	AC=2;AF=1.00;AN=2;BaseQRankSum=-0.035;ClippingRankSum=0.000;DP=75;ExcessHet=3.0103;FS=6.198;MLEAC=2;MLEAF=1.00;MQ=43.95;MQRankSum=-0.177;QD=25.21;ReadPosRankSum=1.260;SOR=0.251	GT:AD:DP:GQ:PL	1/1:2,73:75:99:1919,170,0
3L	7728163	.	T	C	1651.77	.	AC=2;AF=1.00;AN=2;BaseQRankSum=0.536;ClippingRankSum=0.000;DP=67;ExcessHet=3.0103;FS=3.637;MLEAC=2;MLEAF=1.00;MQ=44.00;MQRankSum=0.000;QD=24.65;ReadPosRankSum=-0.585;SOR=0.722	GT:AD:DP:GQ:PL	1/1:1,66:67:99:1680,172,0
3L	7728265	.	GGTGGATCTTGTC	G	1834.73	.	AC=1;AF=0.500;AN=2;BaseQRankSum=-0.817;ClippingRankSum=0.000;DP=69;ExcessHet=3.0103;FS=7.317;MLEAC=1;MLEAF=0.500;MQ=43.63;MQRankSum=0.154;QD=27.80;ReadPosRankSum=0.710;SOR=0.544	GT:AD:DP:GQ:PL	0/1:20,46:66:99:1872,0,2848
3L	7728284	.	G	A	1880.77	.	AC=1;AF=0.500;AN=2;BaseQRankSum=-0.437;ClippingRankSum=0.000;DP=66;ExcessHet=3.0103;FS=5.579;MLEAC=1;MLEAF=0.500;MQ=43.62;MQRankSum=0.242;QD=28.50;ReadPosRankSum=-1.565;SOR=0.634	GT:AD:DP:GQ:PL	0/1:19,47:66:99:1909,0,2796
3L	7728352	.	A	G	1444.77	.	AC=2;AF=1.00;AN=2;BaseQRankSum=0.597;ClippingRankSum=0.000;DP=57;ExcessHet=3.0103;FS=3.245;MLEAC=2;MLEAF=1.00;MQ=43.59;MQRankSum=-0.248;QD=25.35;ReadPosRankSum=-0.627;SOR=0.450	GT:AD:DP:GQ:PL	1/1:1,56:57:99:1473,144,0
3L	7728401	.	T	G	1636.77	.	AC=2;AF=1.00;AN=2;BaseQRankSum=0.992;ClippingRankSum=0.000;DP=50;ExcessHet=3.0103;FS=0.000;MLEAC=2;MLEAF=1.00;MQ=43.65;MQRankSum=-0.102;QD=32.74;ReadPosRankSum=0.416;SOR=0.286	GT:AD:DP:GQ:PL	1/1:1,49:50:99:1665,127,0
3L	7728403	.	T	G	621.77	.	AC=1;AF=0.500;AN=2;BaseQRankSum=-1.296;ClippingRankSum=0.000;DP=52;ExcessHet=3.0103;FS=8.414;MLEAC=1;MLEAF=0.500;MQ=43.66;MQRankSum=-0.404;QD=11.96;ReadPosRankSum=1.318;SOR=1.376	GT:AD:DP:GQ:PL	0/1:34,18:52:99:650,0,1386
3L	7728406	.	C	A	621.77	.	AC=1;AF=0.500;AN=2;BaseQRankSum=-2.115;ClippingRankSum=0.000;DP=51;ExcessHet=3.0103;FS=8.414;MLEAC=1;MLEAF=0.500;MQ=43.62;MQRankSum=0.121;QD=12.19;ReadPosRankSum=1.124;SOR=1.389	GT:AD:DP:GQ:PL	0/1:33,18:51:99:650,0,1385
3L	7728425	.	G	T	631.77	.	AC=1;AF=0.500;AN=2;BaseQRankSum=1.288;ClippingRankSum=0.000;DP=53;ExcessHet=3.0103;FS=10.780;MLEAC=1;MLEAF=0.500;MQ=43.93;MQRankSum=-0.393;QD=11.92;ReadPosRankSum=0.438;SOR=1.085	GT:AD:DP:GQ:PL	0/1:34,19:53:99:660,0,1311
3L	7728463	.	T	C	216.77	.	AC=1;AF=0.500;AN=2;BaseQRankSum=0.560;ClippingRankSum=0.000;DP=46;ExcessHet=3.0103;FS=7.015;MLEAC=1;MLEAF=0.500;MQ=43.87;MQRankSum=-1.367;QD=4.71;ReadPosRankSum=-0.449;SOR=0.668	GT:AD:DP:GQ:PL	0/1:32,14:46:99:245,0,714
3L	7728520	.	T	G	182.77	.	AC=1;AF=0.500;AN=2;BaseQRankSum=-1.383;ClippingRankSum=0.000;DP=45;ExcessHet=3.0103;FS=7.879;MLEAC=1;MLEAF=0.500;MQ=43.83;MQRankSum=1.198;QD=4.25;ReadPosRankSum=-1.403;SOR=0.136	GT:AD:DP:GQ:PL	0/1:30,13:43:99:211,0,712
3L	7728557	.	T	A	714.77	.	AC=1;AF=0.500;AN=2;BaseQRankSum=1.386;ClippingRankSum=0.000;DP=57;ExcessHet=3.0103;FS=1.071;MLEAC=1;MLEAF=0.500;MQ=43.83;MQRankSum=-0.436;QD=12.76;ReadPosRankSum=-1.936;SOR=0.536	GT:AD:DP:GQ:PL	0/1:35,21:56:99:743,0,1376
3L	7728563	.	G	A	743.77	.	AC=1;AF=0.500;AN=2;BaseQRankSum=1.261;ClippingRankSum=0.000;DP=59;ExcessHet=3.0103;FS=1.056;MLEAC=1;MLEAF=0.500;MQ=43.84;MQRankSum=-0.420;QD=12.82;ReadPosRankSum=-1.564;SOR=0.511	GT:AD:DP:GQ:PL	0/1:36,22:58:99:772,0,1404
3L	7728588	.	A	G	2512.77	.	AC=2;AF=1.00;AN=2;DP=59;ExcessHet=3.0103;FS=0.000;MLEAC=2;MLEAF=1.00;MQ=43.80;QD=26.62;SOR=1.342	GT:AD:DP:GQ:PL	1/1:0,57:57:99:2541,172,0
3L	7728590	.	T	G	2512.77	.	AC=2;AF=1.00;AN=2;DP=59;ExcessHet=3.0103;FS=0.000;MLEAC=2;MLEAF=1.00;MQ=43.80;QD=33.77;SOR=1.342	GT:AD:DP:GQ:PL	1/1:0,57:57:99:2541,172,0
3L	7728684	.	G	T	2230.77	.	AC=2;AF=1.00;AN=2;DP=52;ExcessHet=3.0103;FS=0.000;MLEAC=2;MLEAF=1.00;MQ=43.44;QD=27.25;SOR=0.994	GT:AD:DP:GQ:PL	1/1:0,51:51:99:2259,154,0
3L	7728687	.	A	G	2257.77	.	AC=2;AF=1.00;AN=2;DP=52;ExcessHet=3.0103;FS=0.000;MLEAC=2;MLEAF=1.00;MQ=43.44;QD=34.70;SOR=0.994	GT:AD:DP:GQ:PL	1/1:0,51:51:99:2286,157,0
3L	7728693	.	A	T	1986.77	.	AC=2;AF=1.00;AN=2;DP=47;ExcessHet=3.0103;FS=0.000;MLEAC=2;MLEAF=1.00;MQ=43.10;QD=27.86;SOR=0.976	GT:AD:DP:GQ:PL	1/1:0,46:46:99:2015,138,0
3L	7728731	.	A	G	1251.77	.	AC=2;AF=1.00;AN=2;DP=48;ExcessHet=3.0103;FS=0.000;MLEAC=2;MLEAF=1.00;MQ=42.76;QD=26.63;SOR=0.735	GT:AD:DP:GQ:PL	1/1:0,47:47:99:1280,141,0
3L	7728763	.	A	C	668.77	.	AC=1;AF=0.500;AN=2;BaseQRankSum=1.014;ClippingRankSum=0.000;DP=53;ExcessHet=3.0103;FS=10.512;MLEAC=1;MLEAF=0.500;MQ=42.95;MQRankSum=1.454;QD=12.86;ReadPosRankSum=-1.707;SOR=0.975	GT:AD:DP:GQ:PL	0/1:21,31:52:99:697,0,413
3L	7728793	.	C	T	1158.77	.	AC=1;AF=0.500;AN=2;BaseQRankSum=2.472;ClippingRankSum=0.000;DP=49;ExcessHet=3.0103;FS=4.212;MLEAC=1;MLEAF=0.500;MQ=42.95;MQRankSum=1.038;QD=23.65;ReadPosRankSum=-0.585;SOR=0.509	GT:AD:DP:GQ:PL	0/1:19,30:49:99:1187,0,639
3L	7728805	3L_7728805_SNP	G	A	1236.77	.	AC=1;AF=0.500;AN=2;BaseQRankSum=1.095;ClippingRankSum=0.000;DB;DP=50;ExcessHet=3.0103;FS=4.290;MLEAC=1;MLEAF=0.500;MQ=42.97;MQRankSum=1.244;QD=24.74;ReadPosRankSum=-1.270;SOR=0.379	GT:AD:DP:GQ:PL	0/1:17,33:50:99:1265,0,574
3L	7728872	.	C	G	1496.77	.	AC=2;AF=1.00;AN=2;DP=56;ExcessHet=3.0103;FS=0.000;MLEAC=2;MLEAF=1.00;MQ=43.39;QD=26.73;SOR=0.841	GT:AD:DP:GQ:PL	1/1:0,56:56:99:1525,168,0
3L	7728946	.	G	T	799.77	.	AC=1;AF=0.500;AN=2;BaseQRankSum=0.945;ClippingRankSum=0.000;DP=57;ExcessHet=3.0103;FS=2.325;MLEAC=1;MLEAF=0.500;MQ=42.79;MQRankSum=1.162;QD=14.28;ReadPosRankSum=-2.586;SOR=1.061	GT:AD:DP:GQ:PL	0/1:20,36:56:99:828,0,377
3L	7728986	.	T	C	874.77	.	AC=1;AF=0.500;AN=2;BaseQRankSum=-2.379;ClippingRankSum=0.000;DP=60;ExcessHet=3.0103;FS=2.385;MLEAC=1;MLEAF=0.500;MQ=42.85;MQRankSum=0.130;QD=14.83;ReadPosRankSum=0.066;SOR=1.067	GT:AD:DP:GQ:PL	0/1:18,41:59:99:903,0,312
3L	7729027	.	A	G	1108.77	.	AC=1;AF=0.500;AN=2;BaseQRankSum=-0.432;ClippingRankSum=0.000;DP=65;ExcessHet=3.0103;FS=2.354;MLEAC=1;MLEAF=0.500;MQ=43.21;MQRankSum=0.308;QD=17.06;ReadPosRankSum=0.000;SOR=0.439	GT:AD:DP:GQ:PL	0/1:17,48:65:99:1137,0,274
3L	7729252	.	A	G	840.77	.	AC=1;AF=0.500;AN=2;BaseQRankSum=2.647;ClippingRankSum=0.000;DP=51;ExcessHet=3.0103;FS=1.376;MLEAC=1;MLEAF=0.500;MQ=43.82;MQRankSum=-0.547;QD=16.82;ReadPosRankSum=-0.052;SOR=0.425	GT:AD:DP:GQ:PL	0/1:13,37:50:99:869,0,200
3L	7729371	.	G	T	1041.77	.	AC=1;AF=0.500;AN=2;BaseQRankSum=0.357;ClippingRankSum=0.000;DP=56;ExcessHet=3.0103;FS=2.879;MLEAC=1;MLEAF=0.500;MQ=43.90;MQRankSum=-0.714;QD=18.60;ReadPosRankSum=0.438;SOR=0.812	GT:AD:DP:GQ:PL	0/1:12,44:56:99:1070,0,175
3L	7729454	.	G	A	672.77	.	AC=1;AF=0.500;AN=2;BaseQRankSum=-0.950;ClippingRankSum=0.000;DP=43;ExcessHet=3.0103;FS=0.000;MLEAC=1;MLEAF=0.500;MQ=44.00;MQRankSum=0.000;QD=15.65;ReadPosRankSum=1.184;SOR=0.916	GT:AD:DP:GQ:PL	0/1:11,32:43:99:701,0,171
3L	7729552	.	A	G	551.77	.	AC=1;AF=0.500;AN=2;BaseQRankSum=3.703;ClippingRankSum=0.000;DP=45;ExcessHet=3.0103;FS=8.484;MLEAC=1;MLEAF=0.500;MQ=44.00;MQRankSum=0.000;QD=12.26;ReadPosRankSum=-1.488;SOR=1.546	GT:AD:DP:GQ:PL	0/1:20,25:45:99:580,0,397
3L	7729582	.	T	A	695.77	.	AC=1;AF=0.500;AN=2;BaseQRankSum=1.964;ClippingRankSum=0.000;DP=51;ExcessHet=3.0103;FS=17.041;MLEAC=1;MLEAF=0.500;MQ=44.00;MQRankSum=0.000;QD=13.64;ReadPosRankSum=0.630;SOR=1.815	GT:AD:DP:GQ:PL	0/1:19,32:51:99:724,0,345
3L	7729753	.	C	T	1116.77	.	AC=1;AF=0.500;AN=2;BaseQRankSum=-0.898;ClippingRankSum=0.000;DP=42;ExcessHet=3.0103;FS=0.000;MLEAC=1;MLEAF=0.500;MQ=43.89;MQRankSum=-0.629;QD=27.24;ReadPosRankSum=0.577;SOR=0.557	GT:AD:DP:GQ:PL	0/1:13,28:41:99:1145,0,440
3L	7729754	.	A	T	1116.77	.	AC=1;AF=0.500;AN=2;BaseQRankSum=-1.083;ClippingRankSum=0.000;DP=44;ExcessHet=3.0103;FS=1.335;MLEAC=1;MLEAF=0.500;MQ=43.89;MQRankSum=-0.645;QD=25.97;ReadPosRankSum=0.543;SOR=0.417	GT:AD:DP:GQ:PL	0/1:14,29:43:99:1145,0,440
3L	7729786	.	T	C	626.77	.	AC=1;AF=0.500;AN=2;BaseQRankSum=-3.306;ClippingRankSum=0.000;DP=53;ExcessHet=3.0103;FS=2.534;MLEAC=1;MLEAF=0.500;MQ=43.64;MQRankSum=1.569;QD=12.05;ReadPosRankSum=0.190;SOR=0.368	GT:AD:DP:GQ:PL	0/1:20,32:52:99:655,0,416
3L	7729828	.	T	C	721.77	.	AC=1;AF=0.500;AN=2;BaseQRankSum=0.401;ClippingRankSum=0.000;DP=54;ExcessHet=3.0103;FS=0.000;MLEAC=1;MLEAF=0.500;MQ=43.38;MQRankSum=1.067;QD=13.37;ReadPosRankSum=-1.340;SOR=0.657	GT:AD:DP:GQ:PL	0/1:21,33:54:99:750,0,415
3L	7729900	.	T	C	706.77	.	AC=1;AF=0.500;AN=2;BaseQRankSum=0.886;ClippingRankSum=0.000;DP=59;ExcessHet=3.0103;FS=5.476;MLEAC=1;MLEAF=0.500;MQ=43.24;MQRankSum=2.426;QD=12.19;ReadPosRankSum=0.487;SOR=0.247	GT:AD:DP:GQ:PL	0/1:24,34:58:99:735,0,485
3L	7730032	.	T	G	779.77	.	AC=1;AF=0.500;AN=2;BaseQRankSum=-0.418;ClippingRankSum=0.000;DP=60;ExcessHet=3.0103;FS=3.665;MLEAC=1;MLEAF=0.500;MQ=43.76;MQRankSum=-0.220;QD=13.00;ReadPosRankSum=0.129;SOR=0.330	GT:AD:DP:GQ:PL	0/1:24,36:60:99:808,0,491
3L	7730044	.	G	T	862.77	.	AC=1;AF=0.500;AN=2;BaseQRankSum=0.350;ClippingRankSum=0.000;DP=63;ExcessHet=3.0103;FS=2.188;MLEAC=1;MLEAF=0.500;MQ=43.77;MQRankSum=-0.153;QD=13.69;ReadPosRankSum=0.139;SOR=0.495	GT:AD:DP:GQ:PL	0/1:24,39:63:99:891,0,427
3L	7730301	.	C	T	1285.77	.	AC=2;AF=1.00;AN=2;DP=48;ExcessHet=3.0103;FS=0.000;MLEAC=2;MLEAF=1.00;MQ=43.03;QD=26.79;SOR=0.963	GT:AD:DP:GQ:PL	1/1:0,48:48:99:1314,144,0
3L	7730467	.	G	T	161.77	.	AC=1;AF=0.500;AN=2;BaseQRankSum=0.846;ClippingRankSum=0.000;DP=32;ExcessHet=3.0103;FS=1.422;MLEAC=1;MLEAF=0.500;MQ=43.79;MQRankSum=1.087;QD=5.06;ReadPosRankSum=0.990;SOR=0.446	GT:AD:DP:GQ:PL	0/1:21,11:32:99:190,0,402
3L	7730559	.	T	C	1079.77	.	AC=2;AF=1.00;AN=2;DP=40;ExcessHet=3.0103;FS=0.000;MLEAC=2;MLEAF=1.00;MQ=43.60;QD=26.99;SOR=0.693	GT:AD:DP:GQ:PL	1/1:0,40:40:99:1108,120,0
3L	7730687	.	T	A	623.77	.	AC=1;AF=0.500;AN=2;BaseQRankSum=0.084;ClippingRankSum=0.000;DP=50;ExcessHet=3.0103;FS=0.000;MLEAC=1;MLEAF=0.500;MQ=43.87;MQRankSum=-1.187;QD=12.48;ReadPosRankSum=1.950;SOR=0.627	GT:AD:DP:GQ:PL	0/1:21,29:50:99:652,0,436
3L	7730839	.	G	A	243.77	.	AC=1;AF=0.500;AN=2;BaseQRankSum=0.558;ClippingRankSum=0.000;DP=43;ExcessHet=3.0103;FS=6.860;MLEAC=1;MLEAF=0.500;MQ=43.95;MQRankSum=-1.317;QD=5.67;ReadPosRankSum=-1.711;SOR=0.416	GT:AD:DP:GQ:PL	0/1:28,15:43:99:272,0,643
3L	7730917	.	T	C	163.77	.	AC=1;AF=0.500;AN=2;BaseQRankSum=0.310;ClippingRankSum=0.000;DP=41;ExcessHet=3.0103;FS=5.297;MLEAC=1;MLEAF=0.500;MQ=43.93;MQRankSum=0.710;QD=4.43;ReadPosRankSum=2.584;SOR=1.139	GT:AD:DP:GQ:PL	0/1:26,11:37:99:192,0,609
3L	7730944	.	T	G	214.77	.	AC=1;AF=0.500;AN=2;BaseQRankSum=1.086;ClippingRankSum=0.000;DP=35;ExcessHet=3.0103;FS=1.421;MLEAC=1;MLEAF=0.500;MQ=43.94;MQRankSum=0.875;QD=6.14;ReadPosRankSum=-0.203;SOR=0.426	GT:AD:DP:GQ:PL	0/1:21,14:35:99:243,0,442
3L	7730990	.	A	G	540.77	.	AC=1;AF=0.500;AN=2;BaseQRankSum=1.482;ClippingRankSum=0.000;DP=39;ExcessHet=3.0103;FS=0.000;MLEAC=1;MLEAF=0.500;MQ=43.95;MQRankSum=-0.653;QD=13.87;ReadPosRankSum=-0.349;SOR=0.892	GT:AD:DP:GQ:PL	0/1:13,26:39:99:569,0,222
3L	7731063	.	T	C	935.77	.	AC=1;AF=0.500;AN=2;BaseQRankSum=-1.826;ClippingRankSum=0.000;DP=57;ExcessHet=3.0103;FS=0.000;MLEAC=1;MLEAF=0.500;MQ=43.86;MQRankSum=-1.030;QD=16.42;ReadPosRankSum=-0.922;SOR=0.582	GT:AD:DP:GQ:PL	0/1:15,42:57:99:964,0,236
3L	7731085	.	G	A	1487.77	.	AC=1;AF=0.500;AN=2;BaseQRankSum=-0.993;ClippingRankSum=0.000;DP=53;ExcessHet=3.0103;FS=2.566;MLEAC=1;MLEAF=0.500;MQ=43.89;MQRankSum=-0.910;QD=28.07;ReadPosRankSum=2.101;SOR=0.371	GT:AD:DP:GQ:PL	0/1:16,37:53:99:1516,0,670
3L	7731088	.	A	G	1554.77	.	AC=1;AF=0.500;AN=2;BaseQRankSum=-0.679;ClippingRankSum=0.000;DP=57;ExcessHet=3.0103;FS=1.110;MLEAC=1;MLEAF=0.500;MQ=43.90;MQRankSum=-0.903;QD=27.28;ReadPosRankSum=1.561;SOR=0.495	GT:AD:DP:GQ:PL	0/1:17,40:57:99:1583,0,664
3L	7731118	.	G	A	1016.77	.	AC=1;AF=0.500;AN=2;BaseQRankSum=0.757;ClippingRankSum=0.000;DP=63;ExcessHet=3.0103;FS=3.890;MLEAC=1;MLEAF=0.500;MQ=43.91;MQRankSum=-0.841;QD=16.14;ReadPosRankSum=-0.881;SOR=0.338	GT:AD:DP:GQ:PL	0/1:17,46:63:99:1045,0,244
3L	7731179	.	C	G	1528.77	.	AC=2;AF=1.00;AN=2;DP=58;ExcessHet=3.0103;FS=0.000;MLEAC=2;MLEAF=1.00;MQ=43.90;QD=26.36;SOR=0.997	GT:AD:DP:GQ:PL	1/1:0,58:58:99:1557,173,0
3L	7731232	.	T	C	895.77	.	AC=1;AF=0.500;AN=2;BaseQRankSum=-0.795;ClippingRankSum=0.000;DP=57;ExcessHet=3.0103;FS=8.426;MLEAC=1;MLEAF=0.500;MQ=43.97;MQRankSum=-0.586;QD=15.72;ReadPosRankSum=1.030;SOR=1.009	GT:AD:DP:GQ:PL	0/1:16,41:57:99:924,0,264
3L	7731265	.	G	A	764.77	.	AC=1;AF=0.500;AN=2;BaseQRankSum=1.529;ClippingRankSum=0.000;DP=50;ExcessHet=3.0103;FS=2.654;MLEAC=1;MLEAF=0.500;MQ=43.96;MQRankSum=-0.643;QD=15.30;ReadPosRankSum=0.854;SOR=1.244	GT:AD:DP:GQ:PL	0/1:16,34:50:99:793,0,256
3L	7731289	.	A	G	709.77	.	AC=1;AF=0.500;AN=2;BaseQRankSum=2.469;ClippingRankSum=0.000;DP=50;ExcessHet=3.0103;FS=1.161;MLEAC=1;MLEAF=0.500;MQ=43.96;MQRankSum=-0.708;QD=14.20;ReadPosRankSum=0.753;SOR=1.010	GT:AD:DP:GQ:PL	0/1:18,32:50:99:738,0,346
3L	7731388	.	A	G	650.77	.	AC=1;AF=0.500;AN=2;BaseQRankSum=-0.260;ClippingRankSum=0.000;DP=49;ExcessHet=3.0103;FS=2.490;MLEAC=1;MLEAF=0.500;MQ=43.96;MQRankSum=-0.754;QD=13.28;ReadPosRankSum=1.710;SOR=0.396	GT:AD:DP:GQ:PL	0/1:19,30:49:99:679,0,390
3L	7731472	.	T	C	662.77	.	AC=1;AF=0.500;AN=2;BaseQRankSum=2.158;ClippingRankSum=0.000;DP=47;ExcessHet=3.0103;FS=1.157;MLEAC=1;MLEAF=0.500;MQ=43.96;MQRankSum=-0.708;QD=14.10;ReadPosRankSum=-0.482;SOR=0.739	GT:AD:DP:GQ:PL	0/1:17,30:47:99:691,0,306
3L	7731484	.	G	A	660.77	.	AC=1;AF=0.500;AN=2;BaseQRankSum=-0.788;ClippingRankSum=0.000;DP=45;ExcessHet=3.0103;FS=0.000;MLEAC=1;MLEAF=0.500;MQ=43.96;MQRankSum=-0.660;QD=14.68;ReadPosRankSum=-1.042;SOR=0.701	GT:AD:DP:GQ:PL	0/1:15,30:45:99:689,0,281
3L	7731619	.	G	A	621.77	.	AC=1;AF=0.500;AN=2;BaseQRankSum=0.526;ClippingRankSum=0.000;DP=46;ExcessHet=3.0103;FS=2.678;MLEAC=1;MLEAF=0.500;MQ=43.91;MQRankSum=-1.063;QD=13.52;ReadPosRankSum=-1.069;SOR=0.327	GT:AD:DP:GQ:PL	0/1:17,29:46:99:650,0,306
3L	7731661	.	T	C	1340.77	.	AC=1;AF=0.500;AN=2;BaseQRankSum=0.172;ClippingRankSum=0.000;DP=55;ExcessHet=3.0103;FS=3.987;MLEAC=1;MLEAF=0.500;MQ=43.93;MQRankSum=-1.052;QD=24.38;ReadPosRankSum=-0.710;SOR=1.046	GT:AD:DP:GQ:PL	0/1:20,35:55:99:1369,0,705
3L	7731664	.	A	T	1318.77	.	AC=1;AF=0.500;AN=2;BaseQRankSum=1.998;ClippingRankSum=0.000;DP=53;ExcessHet=3.0103;FS=5.937;MLEAC=1;MLEAF=0.500;MQ=43.96;MQRankSum=-0.740;QD=24.88;ReadPosRankSum=-0.257;SOR=1.269	GT:AD:DP:GQ:PL	0/1:20,33:53:99:1347,0,708
3L	7731739	.	C	T	609.77	.	AC=1;AF=0.500;AN=2;BaseQRankSum=0.513;ClippingRankSum=0.000;DP=51;ExcessHet=3.0103;FS=3.874;MLEAC=1;MLEAF=0.500;MQ=44.00;MQRankSum=0.000;QD=11.96;ReadPosRankSum=-0.247;SOR=1.255	GT:AD:DP:GQ:PL	0/1:22,29:51:99:638,0,454
3L	7731772	.	A	G	645.77	.	AC=1;AF=0.500;AN=2;BaseQRankSum=-2.040;ClippingRankSum=0.000;DP=53;ExcessHet=3.0103;FS=5.855;MLEAC=1;MLEAF=0.500;MQ=43.86;MQRankSum=0.000;QD=12.42;ReadPosRankSum=-0.710;SOR=1.195	GT:AD:DP:GQ:PL	0/1:20,32:52:99:674,0,402
3L	7731805	.	G	T	536.77	.	AC=1;AF=0.500;AN=2;BaseQRankSum=-0.227;ClippingRankSum=0.000;DP=45;ExcessHet=3.0103;FS=0.000;MLEAC=1;MLEAF=0.500;MQ=43.84;MQRankSum=0.000;QD=12.20;ReadPosRankSum=1.182;SOR=0.648	GT:AD:DP:GQ:PL	0/1:16,28:44:99:565,0,305
3L	7731961	.	T	C	554.77	.	AC=1;AF=0.500;AN=2;BaseQRankSum=1.890;ClippingRankSum=0.000;DP=44;ExcessHet=3.0103;FS=4.451;MLEAC=1;MLEAF=0.500;MQ=44.00;MQRankSum=0.000;QD=12.61;ReadPosRankSum=1.541;SOR=1.249	GT:AD:DP:GQ:PL	0/1:17,27:44:99:583,0,305
3L	7732121	.	T	G	631.77	.	AC=1;AF=0.500;AN=2;BaseQRankSum=-0.616;ClippingRankSum=0.000;DP=55;ExcessHet=3.0103;FS=2.336;MLEAC=1;MLEAF=0.500;MQ=43.64;MQRankSum=2.714;QD=11.70;ReadPosRankSum=1.050;SOR=1.061	GT:AD:DP:GQ:PL	0/1:23,31:54:99:660,0,468
3L	7732161	.	AT	A	448.73	.	AC=1;AF=0.500;AN=2;BaseQRankSum=0.025;ClippingRankSum=0.000;DP=64;ExcessHet=3.0103;FS=0.999;MLEAC=1;MLEAF=0.500;MQ=43.73;MQRankSum=2.377;QD=7.74;ReadPosRankSum=-1.390;SOR=0.541	GT:AD:DP:GQ:PL	0/1:25,33:58:99:486,0,363
3L	7732330	.	CAAAA	C	698.73	.	AC=1;AF=0.500;AN=2;BaseQRankSum=0.553;ClippingRankSum=0.000;DP=36;ExcessHet=3.0103;FS=6.767;MLEAC=1;MLEAF=0.500;MQ=44.00;MQRankSum=0.000;QD=24.09;ReadPosRankSum=1.097;SOR=2.788	GT:AD:DP:GQ:PL	0/1:11,18:29:99:696,0,262
3L	7732720	.	T	TGG	1648.73	.	AC=1;AF=0.500;AN=2;BaseQRankSum=-0.046;ClippingRankSum=0.000;DP=61;ExcessHet=3.0103;FS=5.360;MLEAC=1;MLEAF=0.500;MQ=43.86;MQRankSum=0.572;QD=27.03;ReadPosRankSum=0.246;SOR=1.289	GT:AD:DP:GQ:PL	0/1:23,38:61:99:1686,0,1163
3L	7732722	.	G	T	1654.77	.	AC=1;AF=0.500;AN=2;BaseQRankSum=2.426;ClippingRankSum=0.000;DP=65;ExcessHet=3.0103;FS=5.157;MLEAC=1;MLEAF=0.500;MQ=43.87;MQRankSum=0.675;QD=25.46;ReadPosRankSum=-0.460;SOR=1.216	GT:AD:DP:GQ:PL	0/1:23,42:65:99:1683,0,1205
3L	7732723	.	TAG	T	1639.73	.	AC=1;AF=0.500;AN=2;BaseQRankSum=0.584;ClippingRankSum=0.000;DP=68;ExcessHet=3.0103;FS=8.599;MLEAC=1;MLEAF=0.500;MQ=43.87;MQRankSum=0.542;QD=24.11;ReadPosRankSum=-0.398;SOR=1.127	GT:AD:DP:GQ:PL	0/1:26,42:68:99:1677,0,1276
3L	7732760	.	T	C	845.77	.	AC=1;AF=0.500;AN=2;BaseQRankSum=-2.147;ClippingRankSum=0.000;DP=66;ExcessHet=3.0103;FS=0.958;MLEAC=1;MLEAF=0.500;MQ=43.90;MQRankSum=-0.164;QD=12.81;ReadPosRankSum=0.381;SOR=0.902	GT:AD:DP:GQ:PL	0/1:26,40:66:99:874,0,529
3L	7732878	.	G	A	796.77	.	AC=1;AF=0.500;AN=2;BaseQRankSum=0.477;ClippingRankSum=0.000;DP=61;ExcessHet=3.0103;FS=3.495;MLEAC=1;MLEAF=0.500;MQ=43.97;MQRankSum=-0.800;QD=13.06;ReadPosRankSum=-1.593;SOR=1.013	GT:AD:DP:GQ:PL	0/1:25,36:61:99:825,0,515
3L	7732994	.	G	GA	490.73	.	AC=1;AF=0.500;AN=2;BaseQRankSum=-1.005;ClippingRankSum=0.000;DP=50;ExcessHet=3.0103;FS=2.552;MLEAC=1;MLEAF=0.500;MQ=43.96;MQRankSum=0.000;QD=10.44;ReadPosRankSum=-0.964;SOR=0.763	GT:AD:DP:GQ:PL	0/1:18,29:47:99:528,0,250
3L	7733069	.	G	T	1407.77	.	AC=1;AF=0.500;AN=2;BaseQRankSum=-0.509;ClippingRankSum=0.000;DP=51;ExcessHet=3.0103;FS=2.584;MLEAC=1;MLEAF=0.500;MQ=43.96;MQRankSum=-0.634;QD=27.60;ReadPosRankSum=-0.142;SOR=0.372	GT:AD:DP:GQ:PL	0/1:16,35:51:99:1436,0,561
3L	7733074	.	T	C	1404.77	.	AC=1;AF=0.500;AN=2;BaseQRankSum=-2.352;ClippingRankSum=0.000;DP=54;ExcessHet=3.0103;FS=1.134;MLEAC=1;MLEAF=0.500;MQ=43.96;MQRankSum=-0.638;QD=26.01;ReadPosRankSum=0.009;SOR=0.461	GT:AD:DP:GQ:PL	0/1:17,37:54:99:1433,0,594
3L	7733121	.	T	C	758.77	.	AC=1;AF=0.500;AN=2;BaseQRankSum=-1.080;ClippingRankSum=0.000;DP=59;ExcessHet=3.0103;FS=9.577;MLEAC=1;MLEAF=0.500;MQ=43.97;MQRankSum=-0.765;QD=12.86;ReadPosRankSum=1.236;SOR=0.792	GT:AD:DP:GQ:PL	0/1:23,36:59:99:787,0,450
3L	7733152	.	C	A	801.77	.	AC=1;AF=0.500;AN=2;BaseQRankSum=3.068;ClippingRankSum=0.000;DP=56;ExcessHet=3.0103;FS=19.171;MLEAC=1;MLEAF=0.500;MQ=43.97;MQRankSum=-0.708;QD=14.32;ReadPosRankSum=-1.774;SOR=1.365	GT:AD:DP:GQ:PL	0/1:20,36:56:99:830,0,339
3L	7733223	.	C	G	1306.77	.	AC=1;AF=0.500;AN=2;BaseQRankSum=-0.586;ClippingRankSum=0.000;DP=53;ExcessHet=3.0103;FS=6.341;MLEAC=1;MLEAF=0.500;MQ=44.00;MQRankSum=0.000;QD=24.66;ReadPosRankSum=2.975;SOR=1.717	GT:AD:DP:GQ:PL	0/1:21,32:53:99:1335,0,796
3L	7733228	.	T	C	1338.77	.	AC=1;AF=0.500;AN=2;BaseQRankSum=-1.026;ClippingRankSum=0.000;DP=58;ExcessHet=3.0103;FS=0.000;MLEAC=1;MLEAF=0.500;MQ=44.00;MQRankSum=0.000;QD=23.08;ReadPosRankSum=1.929;SOR=0.841	GT:AD:DP:GQ:PL	0/1:21,37:58:99:1367,0,763
3L	7733270	.	GTTTTT	G,GTTTTTT	1372.73	.	AC=1,1;AF=0.500,0.500;AN=2;BaseQRankSum=1.390;ClippingRankSum=0.000;DP=60;ExcessHet=3.0103;FS=3.823;MLEAC=1,1;MLEAF=0.500,0.500;MQ=43.87;MQRankSum=-0.113;QD=28.60;ReadPosRankSum=-0.550;SOR=0.881	GT:AD:DP:GQ:PL	1/2:1,33,14:48:99:1410,233,759,1210,0,1175
3L	7733552	.	A	G	1447.77	.	AC=1;AF=0.500;AN=2;BaseQRankSum=-2.318;ClippingRankSum=0.000;DP=67;ExcessHet=3.0103;FS=3.648;MLEAC=1;MLEAF=0.500;MQ=43.93;MQRankSum=0.354;QD=21.94;ReadPosRankSum=0.143;SOR=0.352	GT:AD:DP:GQ:PL	0/1:26,40:66:99:1476,0,921
3L	7733572	.	A	G	1374.77	.	AC=1;AF=0.500;AN=2;BaseQRankSum=-1.877;ClippingRankSum=0.000;DP=64;ExcessHet=3.0103;FS=0.000;MLEAC=1;MLEAF=0.500;MQ=43.92;MQRankSum=0.271;QD=21.48;ReadPosRankSum=0.535;SOR=0.593	GT:AD:DP:GQ:PL	0/1:27,37:64:99:1403,0,949
3L	7733652	.	T	C	1190.77	.	AC=1;AF=0.500;AN=2;BaseQRankSum=-0.725;ClippingRankSum=0.000;DP=52;ExcessHet=3.0103;FS=5.683;MLEAC=1;MLEAF=0.500;MQ=43.75;MQRankSum=-0.784;QD=22.90;ReadPosRankSum=-1.111;SOR=0.617	GT:AD:DP:GQ:PL	0/1:21,31:52:99:1219,0,778
3L	7733654	.	T	C	1190.77	.	AC=1;AF=0.500;AN=2;BaseQRankSum=0.467;ClippingRankSum=0.000;DP=50;ExcessHet=3.0103;FS=5.955;MLEAC=1;MLEAF=0.500;MQ=43.74;MQRankSum=-0.776;QD=23.82;ReadPosRankSum=-1.189;SOR=0.477	GT:AD:DP:GQ:PL	0/1:20,30:50:99:1219,0,778
3L	7733681	.	A	T	1121.77	.	AC=1;AF=0.500;AN=2;BaseQRankSum=-1.495;ClippingRankSum=0.000;DP=51;ExcessHet=3.0103;FS=5.731;MLEAC=1;MLEAF=0.500;MQ=43.48;MQRankSum=-1.119;QD=22.00;ReadPosRankSum=0.087;SOR=0.375	GT:AD:DP:GQ:PL	0/1:20,31:51:99:1150,0,653
3L	7733694	.	C	T	1062.77	.	AC=1;AF=0.500;AN=2;BaseQRankSum=0.166;ClippingRankSum=0.000;DP=48;ExcessHet=3.0103;FS=1.134;MLEAC=1;MLEAF=0.500;MQ=43.45;MQRankSum=-1.127;QD=22.14;ReadPosRankSum=0.907;SOR=0.950	GT:AD:DP:GQ:PL	0/1:19,29:48:99:1091,0,627
3L	7733748	.	T	G	467.77	.	AC=1;AF=0.500;AN=2;BaseQRankSum=0.493;ClippingRankSum=0.000;DP=42;ExcessHet=3.0103;FS=4.603;MLEAC=1;MLEAF=0.500;MQ=44.00;MQRankSum=0.000;QD=11.14;ReadPosRankSum=-0.962;SOR=1.479	GT:AD:DP:GQ:PL	0/1:18,24:42:99:496,0,365
3L	7733830	.	T	A	618.77	.	AC=1;AF=0.500;AN=2;BaseQRankSum=-0.721;ClippingRankSum=0.000;DP=48;ExcessHet=3.0103;FS=2.508;MLEAC=1;MLEAF=0.500;MQ=44.00;MQRankSum=0.000;QD=12.89;ReadPosRankSum=1.119;SOR=1.122	GT:AD:DP:GQ:PL	0/1:19,29:48:99:647,0,379
3L	7734092	.	A	G	198.77	.	AC=1;AF=0.500;AN=2;BaseQRankSum=-0.691;ClippingRankSum=0.000;DP=45;ExcessHet=3.0103;FS=2.926;MLEAC=1;MLEAF=0.500;MQ=44.00;MQRankSum=0.000;QD=4.52;ReadPosRankSum=-0.082;SOR=1.080	GT:AD:DP:GQ:PL	0/1:31,13:44:99:227,0,735
3L	7734277	.	T	A	1251.77	.	AC=2;AF=1.00;AN=2;DP=46;ExcessHet=3.0103;FS=0.000;MLEAC=2;MLEAF=1.00;MQ=44.00;QD=27.21;SOR=0.780	GT:AD:DP:GQ:PL	1/1:0,46:46:99:1280,138,0
3L	7734496	.	TAA	T,TAAA	695.73	.	AC=1,1;AF=0.500,0.500;AN=2;DP=36;ExcessHet=3.0103;FS=0.000;MLEAC=1,1;MLEAF=0.500,0.500;MQ=44.00;QD=20.46;SOR=1.418	GT:AD:DP:GQ:PL	1/2:0,11,23:34:99:733,487,856,342,0,354
3L	7734562	.	A	G	741.77	.	AC=1;AF=0.500;AN=2;BaseQRankSum=-2.180;ClippingRankSum=0.000;DP=50;ExcessHet=3.0103;FS=1.172;MLEAC=1;MLEAF=0.500;MQ=43.47;MQRankSum=-0.950;QD=14.84;ReadPosRankSum=-0.458;SOR=0.490	GT:AD:DP:GQ:PL	0/1:16,34:50:99:770,0,295
3L	7734788	.	T	C	1331.77	.	AC=2;AF=1.00;AN=2;DP=52;ExcessHet=3.0103;FS=0.000;MLEAC=2;MLEAF=1.00;MQ=44.00;QD=25.61;SOR=0.693	GT:AD:DP:GQ:PL	1/1:0,52:52:99:1360,155,0
3L	7734848	.	AT	A	655.73	.	AC=1;AF=0.500;AN=2;BaseQRankSum=-1.215;ClippingRankSum=0.000;DP=51;ExcessHet=3.0103;FS=1.166;MLEAC=1;MLEAF=0.500;MQ=43.86;MQRankSum=-0.602;QD=12.86;ReadPosRankSum=0.155;SOR=0.705	GT:AD:DP:GQ:PL	0/1:15,36:51:99:693,0,222
3L	7735068	.	T	A	924.77	.	AC=1;AF=0.500;AN=2;BaseQRankSum=-0.867;ClippingRankSum=0.000;DP=72;ExcessHet=3.0103;FS=0.000;MLEAC=1;MLEAF=0.500;MQ=43.95;MQRankSum=-0.391;QD=12.84;ReadPosRankSum=-0.417;SOR=0.730	GT:AD:DP:GQ:PL	0/1:46,26:72:99:953,0,1853
3L	7735071	.	A	G	924.77	.	AC=1;AF=0.500;AN=2;BaseQRankSum=0.712;ClippingRankSum=0.000;DP=72;ExcessHet=3.0103;FS=0.000;MLEAC=1;MLEAF=0.500;MQ=43.95;MQRankSum=-0.391;QD=12.84;ReadPosRankSum=-0.727;SOR=0.730	GT:AD:DP:GQ:PL	0/1:46,26:72:99:953,0,1853
3L	7735158	.	CA	C	2074.73	.	AC=2;AF=1.00;AN=2;DP=74;ExcessHet=3.0103;FS=0.000;MLEAC=2;MLEAF=1.00;MQ=43.42;QD=30.07;SOR=0.844	GT:AD:DP:GQ:PL	1/1:0,69:69:99:2112,207,0
3L	7735167	.	G	T	663.77	.	AC=1;AF=0.500;AN=2;BaseQRankSum=-2.155;ClippingRankSum=0.000;DP=69;ExcessHet=3.0103;FS=0.988;MLEAC=1;MLEAF=0.500;MQ=43.38;MQRankSum=-1.192;QD=9.62;ReadPosRankSum=1.012;SOR=0.846	GT:AD:DP:GQ:PL	0/1:49,20:69:99:692,0,1991
3L	7735170	.	G	T	654.77	.	AC=1;AF=0.500;AN=2;BaseQRankSum=-1.039;ClippingRankSum=0.000;DP=69;ExcessHet=3.0103;FS=0.988;MLEAC=1;MLEAF=0.500;MQ=43.35;MQRankSum=-1.018;QD=9.49;ReadPosRankSum=1.019;SOR=0.846	GT:AD:DP:GQ:PL	0/1:49,20:69:99:683,0,2083
3L	7735178	.	A	T	734.77	.	AC=1;AF=0.500;AN=2;BaseQRankSum=-0.256;ClippingRankSum=0.000;DP=74;ExcessHet=3.0103;FS=0.000;MLEAC=1;MLEAF=0.500;MQ=43.32;MQRankSum=-0.776;QD=9.93;ReadPosRankSum=0.251;SOR=0.742	GT:AD:DP:GQ:PL	0/1:51,23:74:99:763,0,2006
3L	7735195	.	C	A	796.77	.	AC=1;AF=0.500;AN=2;BaseQRankSum=1.748;ClippingRankSum=0.000;DP=74;ExcessHet=3.0103;FS=0.000;MLEAC=1;MLEAF=0.500;MQ=43.26;MQRankSum=-0.282;QD=10.77;ReadPosRankSum=-0.185;SOR=0.619	GT:AD:DP:GQ:PL	0/1:50,24:74:99:825,0,1972
3L	7735202	.	T	G	744.77	.	AC=1;AF=0.500;AN=2;BaseQRankSum=-2.403;ClippingRankSum=0.000;DP=72;ExcessHet=3.0103;FS=0.961;MLEAC=1;MLEAF=0.500;MQ=43.24;MQRankSum=0.154;QD=10.34;ReadPosRankSum=-0.079;SOR=0.675	GT:AD:DP:GQ:PL	0/1:49,23:72:99:773,0,1980
3L	7735237	.	T	A	1927.77	.	AC=2;AF=1.00;AN=2;DP=71;ExcessHet=3.0103;FS=0.000;MLEAC=2;MLEAF=1.00;MQ=43.10;QD=27.15;SOR=1.042	GT:AD:DP:GQ:PL	1/1:0,71:71:99:1956,213,0
3L	7735317	.	C	A	1840.77	.	AC=2;AF=1.00;AN=2;DP=59;ExcessHet=3.0103;FS=0.000;MLEAC=2;MLEAF=1.00;MQ=43.17;QD=31.20;SOR=0.796	GT:AD:DP:GQ:PL	1/1:0,59:59:99:1869,177,0
3L	7735340	.	G	A	887.77	.	AC=1;AF=0.500;AN=2;BaseQRankSum=2.420;ClippingRankSum=0.000;DP=56;ExcessHet=3.0103;FS=1.124;MLEAC=1;MLEAF=0.500;MQ=42.59;MQRankSum=-2.275;QD=15.85;ReadPosRankSum=0.882;SOR=0.459	GT:AD:DP:GQ:PL	0/1:17,39:56:99:916,0,557
3L	7735341	.	G	T	337.77	.	AC=1;AF=0.500;AN=2;BaseQRankSum=1.261;ClippingRankSum=0.000;DP=56;ExcessHet=3.0103;FS=1.124;MLEAC=1;MLEAF=0.500;MQ=42.59;MQRankSum=2.295;QD=6.03;ReadPosRankSum=-0.838;SOR=0.999	GT:AD:DP:GQ:PL	0/1:39,17:56:99:366,0,1576
3L	7735360	.	C	A	1542.77	.	AC=1;AF=0.500;AN=2;BaseQRankSum=2.560;ClippingRankSum=0.000;DP=55;ExcessHet=3.0103;FS=1.107;MLEAC=1;MLEAF=0.500;MQ=42.51;MQRankSum=-1.369;QD=28.05;ReadPosRankSum=1.357;SOR=0.909	GT:AD:DP:GQ:PL	0/1:17,38:55:99:1571,0,579
3L	7735365	.	GGA	G	1571.73	.	AC=1;AF=0.500;AN=2;BaseQRankSum=2.253;ClippingRankSum=0.000;DP=56;ExcessHet=3.0103;FS=1.123;MLEAC=1;MLEAF=0.500;MQ=42.44;MQRankSum=-1.638;QD=28.07;ReadPosRankSum=1.034;SOR=0.961	GT:AD:DP:GQ:PL	0/1:17,39:56:99:1609,0,576
3L	7735397	.	AAC	A	1705.73	.	AC=1;AF=0.500;AN=2;BaseQRankSum=-0.136;ClippingRankSum=0.000;DP=58;ExcessHet=3.0103;FS=1.201;MLEAC=1;MLEAF=0.500;MQ=42.46;MQRankSum=-1.007;QD=29.93;ReadPosRankSum=-1.029;SOR=0.971	GT:AD:DP:GQ:PL	0/1:14,43:57:99:1743,0,446
3L	7735407	.	C	T	1679.77	.	AC=1;AF=0.500;AN=2;BaseQRankSum=-0.991;ClippingRankSum=0.000;DP=55;ExcessHet=3.0103;FS=2.765;MLEAC=1;MLEAF=0.500;MQ=42.42;MQRankSum=-0.734;QD=30.54;ReadPosRankSum=-1.149;SOR=1.207	GT:AD:DP:GQ:PL	0/1:13,42:55:99:1708,0,419
3L	7735419	.	C	CA	1276.73	.	AC=2;AF=1.00;AN=2;DP=54;ExcessHet=3.0103;FS=0.000;MLEAC=2;MLEAF=1.00;MQ=42.14;QD=24.09;SOR=0.981	GT:AD:DP:GQ:PL	1/1:0,53:53:99:1314,167,0
3L	7735445	.	AAAATTAAATT	A	2510.73	.	AC=2;AF=1.00;AN=2;DP=59;ExcessHet=3.0103;FS=0.000;MLEAC=2;MLEAF=1.00;MQ=41.75;QD=26.74;SOR=0.960	GT:AD:DP:GQ:PL	1/1:0,57:57:99:2548,172,0
3L	7735469	.	G	T	1896.77	.	AC=2;AF=1.00;AN=2;DP=63;ExcessHet=3.0103;FS=0.000;MLEAC=2;MLEAF=1.00;MQ=41.85;QD=30.11;SOR=1.010	GT:AD:DP:GQ:PL	1/1:0,63:63:99:1925,189,0
3L	7735510	.	A	C	2809.77	.	AC=2;AF=1.00;AN=2;DP=65;ExcessHet=3.0103;FS=0.000;MLEAC=2;MLEAF=1.00;MQ=41.87;QD=34.49;SOR=0.787	GT:AD:DP:GQ:PL	1/1:0,65:65:99:2838,202,0
3L	7735524	.	A	G	2788.77	.	AC=2;AF=1.00;AN=2;DP=65;ExcessHet=3.0103;FS=0.000;MLEAC=2;MLEAF=1.00;MQ=41.74;QD=30.62;SOR=0.787	GT:AD:DP:GQ:PL	1/1:0,65:65:99:2817,199,0
3L	7735551	.	C	CAAAAGT	1416.73	.	AC=1;AF=0.500;AN=2;BaseQRankSum=1.158;ClippingRankSum=0.000;DP=56;ExcessHet=3.0103;FS=2.386;MLEAC=1;MLEAF=0.500;MQ=41.77;MQRankSum=-1.002;QD=25.76;ReadPosRankSum=0.027;SOR=1.079	GT:AD:DP:GQ:PL	0/1:19,36:55:99:1454,0,671
3L	7735564	.	T	A	1350.77	.	AC=1;AF=0.500;AN=2;BaseQRankSum=0.301;ClippingRankSum=0.000;DP=53;ExcessHet=3.0103;FS=0.000;MLEAC=1;MLEAF=0.500;MQ=41.73;MQRankSum=-1.068;QD=25.49;ReadPosRankSum=0.575;SOR=0.871	GT:AD:DP:GQ:PL	0/1:19,34:53:99:1379,0,655
3L	7735570	.	A	G	1391.77	.	AC=1;AF=0.500;AN=2;BaseQRankSum=-0.241;ClippingRankSum=0.000;DP=54;ExcessHet=3.0103;FS=0.000;MLEAC=1;MLEAF=0.500;MQ=41.84;MQRankSum=-1.868;QD=25.77;ReadPosRankSum=-0.073;SOR=0.610	GT:AD:DP:GQ:PL	0/1:18,36:54:99:1420,0,660
3L	7735597	.	C	T	590.77	.	AC=1;AF=0.500;AN=2;BaseQRankSum=1.543;ClippingRankSum=0.000;DP=42;ExcessHet=3.0103;FS=2.865;MLEAC=1;MLEAF=0.500;MQ=41.73;MQRankSum=-1.172;QD=14.41;ReadPosRankSum=1.083;SOR=1.270	GT:AD:DP:GQ:PL	0/1:15,26:41:99:619,0,270
3L	7735603	.	T	TATTC,TATTCATTC	2018.73	.	AC=1,1;AF=0.500,0.500;AN=2;DP=47;ExcessHet=3.0103;FS=0.000;MLEAC=1,1;MLEAF=0.500,0.500;MQ=41.83;QD=32.09;SOR=1.127	GT:AD:DP:GQ:PL	1/2:0,26,16:42:99:2056,720,619,1096,0,1025
3L	7735621	.	T	C	2096.77	.	AC=2;AF=1.00;AN=2;DP=46;ExcessHet=3.0103;FS=0.000;MLEAC=2;MLEAF=1.00;MQ=41.80;QD=33.96;SOR=1.085	GT:AD:DP:GQ:PL	1/1:0,46:46:99:2125,144,0
3L	7735625	.	T	G	772.77	.	AC=1;AF=0.500;AN=2;BaseQRankSum=1.381;ClippingRankSum=0.000;DP=48;ExcessHet=3.0103;FS=4.179;MLEAC=1;MLEAF=0.500;MQ=41.89;MQRankSum=0.323;QD=16.10;ReadPosRankSum=-0.655;SOR=0.447	GT:AD:DP:GQ:PL	0/1:27,21:48:99:801,0,1064
3L	7735627	.	G	A	772.77	.	AC=1;AF=0.500;AN=2;BaseQRankSum=2.274;ClippingRankSum=0.000;DP=47;ExcessHet=3.0103;FS=6.016;MLEAC=1;MLEAF=0.500;MQ=41.89;MQRankSum=0.366;QD=16.44;ReadPosRankSum=-0.664;SOR=0.405	GT:AD:DP:GQ:PL	0/1:26,21:47:99:801,0,1064
3L	7735628	.	T	A	772.77	.	AC=1;AF=0.500;AN=2;BaseQRankSum=-1.648;ClippingRankSum=0.000;DP=46;ExcessHet=3.0103;FS=6.357;MLEAC=1;MLEAF=0.500;MQ=41.89;MQRankSum=0.412;QD=16.80;ReadPosRankSum=-0.905;SOR=0.365	GT:AD:DP:GQ:PL	0/1:25,21:46:99:801,0,1064
3L	7735631	.	T	G	2041.77	.	AC=2;AF=1.00;AN=2;DP=45;ExcessHet=3.0103;FS=0.000;MLEAC=2;MLEAF=1.00;MQ=41.89;QD=31.19;SOR=1.154	GT:AD:DP:GQ:PL	1/1:0,45:45:99:2070,138,0
3L	7735636	.	A	T	1978.77	.	AC=2;AF=1.00;AN=2;DP=45;ExcessHet=3.0103;FS=0.000;MLEAC=2;MLEAF=1.00;MQ=42.06;QD=32.99;SOR=1.038	GT:AD:DP:GQ:PL	1/1:0,45:45:99:2007,135,0
3L	7735650	.	A	C	465.77	.	AC=1;AF=0.500;AN=2;BaseQRankSum=-0.857;ClippingRankSum=0.000;DP=51;ExcessHet=3.0103;FS=5.765;MLEAC=1;MLEAF=0.500;MQ=42.19;MQRankSum=0.405;QD=9.13;ReadPosRankSum=0.170;SOR=0.245	GT:AD:DP:GQ:PL	0/1:27,24:51:99:494,0,601
3L	7735656	.	TGGTC	T	2255.73	.	AC=2;AF=1.00;AN=2;DP=51;ExcessHet=3.0103;FS=0.000;MLEAC=2;MLEAF=1.00;MQ=42.29;QD=29.36;SOR=0.994	GT:AD:DP:GQ:PL	1/1:0,51:51:99:2293,154,0
3L	7735727	.	T	A	1480.77	.	AC=2;AF=1.00;AN=2;DP=58;ExcessHet=3.0103;FS=0.000;MLEAC=2;MLEAF=1.00;MQ=42.98;QD=25.53;SOR=1.085	GT:AD:DP:GQ:PL	1/1:0,58:58:99:1509,173,0
3L	7735779	.	T	A	1797.77	.	AC=2;AF=1.00;AN=2;DP=66;ExcessHet=3.0103;FS=0.000;MLEAC=2;MLEAF=1.00;MQ=43.09;QD=27.24;SOR=0.693	GT:AD:DP:GQ:PL	1/1:0,66:66:99:1826,198,0
3L	7735809	.	T	G	1649.77	.	AC=2;AF=1.00;AN=2;DP=60;ExcessHet=3.0103;FS=0.000;MLEAC=2;MLEAF=1.00;MQ=43.21;QD=27.50;SOR=0.986	GT:AD:DP:GQ:PL	1/1:0,60:60:99:1678,180,0
3L	7735876	.	G	T	717.77	.	AC=1;AF=0.500;AN=2;BaseQRankSum=2.361;ClippingRankSum=0.000;DP=63;ExcessHet=3.0103;FS=0.000;MLEAC=1;MLEAF=0.500;MQ=43.30;MQRankSum=-0.719;QD=11.39;ReadPosRankSum=-0.041;SOR=0.614	GT:AD:DP:GQ:PL	0/1:29,34:63:99:746,0,597
3L	7735885	.	C	T	2887.77	.	AC=2;AF=1.00;AN=2;DP=64;ExcessHet=3.0103;FS=0.000;MLEAC=2;MLEAF=1.00;MQ=43.28;QD=29.58;SOR=0.892	GT:AD:DP:GQ:PL	1/1:0,64:64:99:2916,196,0
3L	7735888	.	T	C	2842.77	.	AC=2;AF=1.00;AN=2;DP=63;ExcessHet=3.0103;FS=0.000;MLEAC=2;MLEAF=1.00;MQ=43.30;QD=33.24;SOR=0.933	GT:AD:DP:GQ:PL	1/1:0,63:63:99:2871,193,0
3L	7735891	.	G	A	2761.77	.	AC=2;AF=1.00;AN=2;DP=61;ExcessHet=3.0103;FS=0.000;MLEAC=2;MLEAF=1.00;MQ=43.36;QD=29.55;SOR=0.865	GT:AD:DP:GQ:PL	1/1:0,61:61:99:2790,187,0
3L	7735940	.	T	A	1658.77	.	AC=2;AF=1.00;AN=2;DP=63;ExcessHet=3.0103;FS=0.000;MLEAC=2;MLEAF=1.00;MQ=43.69;QD=26.33;SOR=0.724	GT:AD:DP:GQ:PL	1/1:0,63:63:99:1687,188,0
3L	7736058	.	T	G	1851.77	.	AC=2;AF=1.00;AN=2;DP=69;ExcessHet=3.0103;FS=0.000;MLEAC=2;MLEAF=1.00;MQ=43.97;QD=26.84;SOR=0.781	GT:AD:DP:GQ:PL	1/1:0,69:69:99:1880,207,0
3L	7736087	.	GTACAA	G	428.73	.	AC=1;AF=0.500;AN=2;BaseQRankSum=-0.653;ClippingRankSum=0.000;DP=58;ExcessHet=3.0103;FS=9.731;MLEAC=1;MLEAF=0.500;MQ=43.97;MQRankSum=-1.198;QD=7.39;ReadPosRankSum=0.175;SOR=1.288	GT:AD:DP:GQ:PL	0/1:35,23:58:99:466,0,774
3L	7736089	.	AC	A	736.73	.	AC=1;AF=0.500;AN=2;BaseQRankSum=-0.374;ClippingRankSum=0.000;DP=58;ExcessHet=3.0103;FS=9.731;MLEAC=1;MLEAF=0.500;MQ=43.97;MQRankSum=1.269;QD=12.70;ReadPosRankSum=-0.167;SOR=0.903	GT:AD:DP:GQ:PL	0/1:23,35:58:99:774,0,466
3L	7736091	.	AATAT	A	736.73	.	AC=1;AF=0.500;AN=2;BaseQRankSum=2.227;ClippingRankSum=0.000;DP=58;ExcessHet=3.0103;FS=9.731;MLEAC=1;MLEAF=0.500;MQ=43.97;MQRankSum=1.269;QD=12.70;ReadPosRankSum=-0.143;SOR=0.903	GT:AD:DP:GQ:PL	0/1:23,35:58:99:774,0,466
3L	7736143	.	T	C	767.77	.	AC=1;AF=0.500;AN=2;BaseQRankSum=0.343;ClippingRankSum=0.000;DP=54;ExcessHet=3.0103;FS=0.000;MLEAC=1;MLEAF=0.500;MQ=43.96;MQRankSum=-0.698;QD=14.22;ReadPosRankSum=-0.353;SOR=0.763	GT:AD:DP:GQ:PL	0/1:19,35:54:99:796,0,340
3L	7736164	.	G	T	774.77	.	AC=1;AF=0.500;AN=2;BaseQRankSum=-2.290;ClippingRankSum=0.000;DP=50;ExcessHet=3.0103;FS=0.000;MLEAC=1;MLEAF=0.500;MQ=43.96;MQRankSum=-0.579;QD=15.50;ReadPosRankSum=-0.260;SOR=0.804	GT:AD:DP:GQ:PL	0/1:14,36:50:99:803,0,250
3L	7736242	.	A	G	986.77	.	AC=1;AF=0.500;AN=2;BaseQRankSum=-0.537;ClippingRankSum=0.000;DP=53;ExcessHet=3.0103;FS=1.323;MLEAC=1;MLEAF=0.500;MQ=43.93;MQRankSum=-0.698;QD=18.62;ReadPosRankSum=-1.643;SOR=0.777	GT:AD:DP:GQ:PL	0/1:11,42:53:99:1015,0,148
3L	7736296	.	T	C	426.77	.	AC=1;AF=0.500;AN=2;BaseQRankSum=1.227;ClippingRankSum=0.000;DP=63;ExcessHet=3.0103;FS=0.988;MLEAC=1;MLEAF=0.500;MQ=43.94;MQRankSum=-0.326;QD=6.77;ReadPosRankSum=-2.499;SOR=0.819	GT:AD:DP:GQ:PL	0/1:39,24:63:99:455,0,864
3L	7736320	.	T	C	407.77	.	AC=1;AF=0.500;AN=2;BaseQRankSum=0.269;ClippingRankSum=0.000;DP=64;ExcessHet=3.0103;FS=0.000;MLEAC=1;MLEAF=0.500;MQ=43.91;MQRankSum=0.115;QD=6.37;ReadPosRankSum=0.238;SOR=0.635	GT:AD:DP:GQ:PL	0/1:41,23:64:99:436,0,942
3L	7736329	.	A	G	2671.77	.	AC=2;AF=1.00;AN=2;DP=61;ExcessHet=3.0103;FS=0.000;MLEAC=2;MLEAF=1.00;MQ=43.90;QD=28.49;SOR=0.941	GT:AD:DP:GQ:PL	1/1:0,61:61:99:2700,184,0
3L	7736338	.	C	G	2493.77	.	AC=2;AF=1.00;AN=2;DP=56;ExcessHet=3.0103;FS=0.000;MLEAC=2;MLEAF=1.00;MQ=43.93;QD=27.26;SOR=0.922	GT:AD:DP:GQ:PL	1/1:0,56:56:99:2522,172,0
3L	7736383	.	G	T	1390.77	.	AC=2;AF=1.00;AN=2;DP=52;ExcessHet=3.0103;FS=0.000;MLEAC=2;MLEAF=1.00;MQ=43.92;QD=26.75;SOR=0.941	GT:AD:DP:GQ:PL	1/1:0,52:52:99:1419,156,0
3L	7736479	.	T	C	481.77	.	AC=1;AF=0.500;AN=2;BaseQRankSum=0.903;ClippingRankSum=0.000;DP=60;ExcessHet=3.0103;FS=0.000;MLEAC=1;MLEAF=0.500;MQ=43.80;MQRankSum=1.392;QD=8.03;ReadPosRankSum=-0.674;SOR=0.760	GT:AD:DP:GQ:PL	0/1:34,26:60:99:510,0,1340
3L	7736500	.	T	G	1258.77	.	AC=1;AF=0.500;AN=2;BaseQRankSum=-0.493;ClippingRankSum=0.000;DP=60;ExcessHet=3.0103;FS=0.989;MLEAC=1;MLEAF=0.500;MQ=43.77;MQRankSum=-1.710;QD=20.98;ReadPosRankSum=-0.572;SOR=0.532	GT:AD:DP:GQ:PL	0/1:27,33:60:99:1287,0,1034
3L	7736509	.	C	T	1297.77	.	AC=1;AF=0.500;AN=2;BaseQRankSum=-1.115;ClippingRankSum=0.000;DP=59;ExcessHet=3.0103;FS=0.982;MLEAC=1;MLEAF=0.500;MQ=43.77;MQRankSum=-1.663;QD=22.00;ReadPosRankSum=-1.566;SOR=0.848	GT:AD:DP:GQ:PL	0/1:26,33:59:99:1326,0,1073
3L	7736518	.	T	G	1324.77	.	AC=1;AF=0.500;AN=2;BaseQRankSum=0.296;ClippingRankSum=0.000;DP=61;ExcessHet=3.0103;FS=1.002;MLEAC=1;MLEAF=0.500;MQ=43.74;MQRankSum=-1.821;QD=21.72;ReadPosRankSum=-1.984;SOR=0.962	GT:AD:DP:GQ:PL	0/1:26,35:61:99:1353,0,986
3L	7736548	.	G	A	1207.77	.	AC=1;AF=0.500;AN=2;BaseQRankSum=3.941;ClippingRankSum=0.000;DP=57;ExcessHet=3.0103;FS=3.724;MLEAC=1;MLEAF=0.500;MQ=43.79;MQRankSum=-1.307;QD=21.19;ReadPosRankSum=-1.237;SOR=0.667	GT:AD:DP:GQ:PL	0/1:24,33:57:99:1236,0,856
3L	7736553	.	G	T	2129.77	.	AC=2;AF=1.00;AN=2;DP=57;ExcessHet=3.0103;FS=0.000;MLEAC=2;MLEAF=1.00;MQ=43.76;QD=24.71;SOR=0.728	GT:AD:DP:GQ:PL	1/1:0,57:57:99:2158,177,0
3L	7736570	3L_7736570_SNP	T	C	1158.77	.	AC=1;AF=0.500;AN=2;BaseQRankSum=0.820;ClippingRankSum=0.000;DB;DP=58;ExcessHet=3.0103;FS=2.244;MLEAC=1;MLEAF=0.500;MQ=43.71;MQRankSum=-1.116;QD=19.98;ReadPosRankSum=1.155;SOR=0.971	GT:AD:DP:GQ:PL	0/1:25,33:58:99:1187,0,882
3L	7736589	.	G	GT	2416.73	.	AC=2;AF=1.00;AN=2;DP=55;ExcessHet=3.0103;FS=0.000;MLEAC=2;MLEAF=1.00;MQ=43.73;QD=32.52;SOR=1.061	GT:AD:DP:GQ:PL	1/1:0,55:55:99:2454,166,0
3L	7736595	.	G	C	2425.77	.	AC=2;AF=1.00;AN=2;DP=54;ExcessHet=3.0103;FS=0.000;MLEAC=2;MLEAF=1.00;MQ=43.73;QD=31.55;SOR=1.022	GT:AD:DP:GQ:PL	1/1:0,54:54:99:2454,166,0
3L	7736601	.	A	T	2536.77	.	AC=2;AF=1.00;AN=2;DP=56;ExcessHet=3.0103;FS=0.000;MLEAC=2;MLEAF=1.00;MQ=43.74;QD=28.00;SOR=1.009	GT:AD:DP:GQ:PL	1/1:0,56:56:99:2565,172,0
3L	7736606	.	C	T	2401.77	.	AC=2;AF=1.00;AN=2;DP=52;ExcessHet=3.0103;FS=0.000;MLEAC=2;MLEAF=1.00;MQ=43.72;QD=27.26;SOR=1.036	GT:AD:DP:GQ:PL	1/1:0,52:52:99:2430,163,0
3L	7736618	.	G	A	2258.77	.	AC=2;AF=1.00;AN=2;DP=51;ExcessHet=3.0103;FS=0.000;MLEAC=2;MLEAF=1.00;MQ=43.71;QD=29.20;SOR=1.094	GT:AD:DP:GQ:PL	1/1:0,51:51:99:2287,157,0
3L	7736639	.	A	G	222.77	.	AC=1;AF=0.500;AN=2;BaseQRankSum=-0.191;ClippingRankSum=0.000;DP=49;ExcessHet=3.0103;FS=2.659;MLEAC=1;MLEAF=0.500;MQ=43.86;MQRankSum=-0.133;QD=4.55;ReadPosRankSum=-0.757;SOR=0.382	GT:AD:DP:GQ:PL	0/1:35,14:49:99:251,0,836
3L	7736801	.	C	T	383.77	.	AC=1;AF=0.500;AN=2;BaseQRankSum=0.251;ClippingRankSum=0.000;DP=53;ExcessHet=3.0103;FS=1.092;MLEAC=1;MLEAF=0.500;MQ=43.89;MQRankSum=-2.158;QD=7.24;ReadPosRankSum=0.201;SOR=0.499	GT:AD:DP:GQ:PL	0/1:32,21:53:99:412,0,712
3L	7736815	.	A	G	384.77	.	AC=1;AF=0.500;AN=2;BaseQRankSum=-1.081;ClippingRankSum=0.000;DP=53;ExcessHet=3.0103;FS=2.427;MLEAC=1;MLEAF=0.500;MQ=43.89;MQRankSum=-2.158;QD=7.26;ReadPosRankSum=-0.593;SOR=0.376	GT:AD:DP:GQ:PL	0/1:32,21:53:99:413,0,711
3L	7736822	.	T	C	2256.77	.	AC=2;AF=1.00;AN=2;DP=51;ExcessHet=3.0103;FS=0.000;MLEAC=2;MLEAF=1.00;MQ=43.88;QD=29.10;SOR=1.094	GT:AD:DP:GQ:PL	1/1:0,51:51:99:2285,154,0
3L	7736827	.	A	G	2256.77	.	AC=2;AF=1.00;AN=2;DP=51;ExcessHet=3.0103;FS=0.000;MLEAC=2;MLEAF=1.00;MQ=43.88;QD=25.39;SOR=1.094	GT:AD:DP:GQ:PL	1/1:0,51:51:99:2285,154,0
3L	7737208	.	T	C	1758.77	.	AC=2;AF=1.00;AN=2;DP=65;ExcessHet=3.0103;FS=0.000;MLEAC=2;MLEAF=1.00;MQ=43.91;QD=27.06;SOR=1.162	GT:AD:DP:GQ:PL	1/1:0,65:65:99:1787,195,0
3L	7737220	.	A	T	1874.77	.	AC=2;AF=1.00;AN=2;DP=68;ExcessHet=3.0103;FS=0.000;MLEAC=2;MLEAF=1.00;MQ=43.82;QD=27.57;SOR=1.179	GT:AD:DP:GQ:PL	1/1:0,68:68:99:1903,204,0
3L	7737351	.	G	A	824.77	.	AC=1;AF=0.500;AN=2;BaseQRankSum=2.150;ClippingRankSum=0.000;DP=63;ExcessHet=3.0103;FS=6.929;MLEAC=1;MLEAF=0.500;MQ=43.88;MQRankSum=-1.409;QD=13.09;ReadPosRankSum=0.280;SOR=0.834	GT:AD:DP:GQ:PL	0/1:25,38:63:99:853,0,480
3L	7737452	.	T	TC	907.73	.	AC=1;AF=0.500;AN=2;BaseQRankSum=0.230;ClippingRankSum=0.000;DP=59;ExcessHet=3.0103;FS=2.346;MLEAC=1;MLEAF=0.500;MQ=43.80;MQRankSum=-0.946;QD=15.65;ReadPosRankSum=0.393;SOR=0.392	GT:AD:DP:GQ:PL	0/1:20,38:58:99:945,0,442
3L	7737480	.	C	T	724.77	.	AC=1;AF=0.500;AN=2;BaseQRankSum=1.616;ClippingRankSum=0.000;DP=55;ExcessHet=3.0103;FS=5.606;MLEAC=1;MLEAF=0.500;MQ=43.71;MQRankSum=-0.851;QD=13.42;ReadPosRankSum=0.360;SOR=0.601	GT:AD:DP:GQ:PL	0/1:21,33:54:99:753,0,412
3L	7737529	.	A	C	2611.77	.	AC=2;AF=1.00;AN=2;DP=58;ExcessHet=3.0103;FS=0.000;MLEAC=2;MLEAF=1.00;MQ=43.25;QD=33.44;SOR=0.800	GT:AD:DP:GQ:PL	1/1:0,57:57:99:2640,178,0
3L	7737530	.	C	T	2701.77	.	AC=2;AF=1.00;AN=2;DP=57;ExcessHet=3.0103;FS=0.000;MLEAC=2;MLEAF=1.00;MQ=43.24;QD=28.54;SOR=0.841	GT:AD:DP:GQ:PL	1/1:0,56:56:99:2730,184,0
3L	7737531	.	A	T	2701.77	.	AC=2;AF=1.00;AN=2;DP=59;ExcessHet=3.0103;FS=0.000;MLEAC=2;MLEAF=1.00;MQ=43.27;QD=29.34;SOR=0.836	GT:AD:DP:GQ:PL	1/1:0,58:58:99:2730,184,0
3L	7737533	.	A	T	2671.77	.	AC=2;AF=1.00;AN=2;DP=61;ExcessHet=3.0103;FS=0.000;MLEAC=2;MLEAF=1.00;MQ=43.29;QD=34.29;SOR=0.831	GT:AD:DP:GQ:PL	1/1:0,60:60:99:2700,181,0
3L	7737546	.	A	C	2896.77	.	AC=2;AF=1.00;AN=2;DP=65;ExcessHet=3.0103;FS=0.000;MLEAC=2;MLEAF=1.00;MQ=43.33;QD=31.07;SOR=0.693	GT:AD:DP:GQ:PL	1/1:0,64:64:99:2925,196,0
3L	7737562	.	C	A	2927.77	.	AC=2;AF=1.00;AN=2;DP=69;ExcessHet=3.0103;FS=0.000;MLEAC=2;MLEAF=1.00;MQ=43.33;QD=27.23;SOR=0.814	GT:AD:DP:GQ:PL	1/1:0,68:68:99:2956,205,0
3L	7737581	.	AT	A	3045.73	.	AC=2;AF=1.00;AN=2;DP=73;ExcessHet=3.0103;FS=0.000;MLEAC=2;MLEAF=1.00;MQ=43.30;QD=32.06;SOR=0.844	GT:AD:DP:GQ:PL	1/1:0,69:69:99:3083,208,0
3L	7737593	.	A	T	3326.77	.	AC=2;AF=1.00;AN=2;DP=74;ExcessHet=3.0103;FS=0.000;MLEAC=2;MLEAF=1.00;MQ=43.10;QD=32.73;SOR=0.927	GT:AD:DP:GQ:PL	1/1:0,74:74:99:3355,226,0
3L	7737594	.	T	G	3326.77	.	AC=2;AF=1.00;AN=2;DP=73;ExcessHet=3.0103;FS=0.000;MLEAC=2;MLEAF=1.00;MQ=43.08;QD=27.09;SOR=0.898	GT:AD:DP:GQ:PL	1/1:0,73:73:99:3355,226,0
3L	7737605	.	G	A	3101.77	.	AC=2;AF=1.00;AN=2;DP=70;ExcessHet=3.0103;FS=0.000;MLEAC=2;MLEAF=1.00;MQ=42.85;QD=31.80;SOR=0.941	GT:AD:DP:GQ:PL	1/1:0,70:70:99:3130,211,0
3L	7737630	.	T	A	875.77	.	AC=1;AF=0.500;AN=2;BaseQRankSum=-1.158;ClippingRankSum=0.000;DP=75;ExcessHet=3.0103;FS=2.043;MLEAC=1;MLEAF=0.500;MQ=42.93;MQRankSum=1.591;QD=11.68;ReadPosRankSum=-0.451;SOR=0.441	GT:AD:DP:GQ:PL	0/1:49,26:75:99:904,0,1938
3L	7737631	.	TC	T	1979.73	.	AC=1;AF=0.500;AN=2;BaseQRankSum=-0.703;ClippingRankSum=0.000;DP=74;ExcessHet=3.0103;FS=3.311;MLEAC=1;MLEAF=0.500;MQ=42.94;MQRankSum=-1.799;QD=26.75;ReadPosRankSum=0.154;SOR=1.122	GT:AD:DP:GQ:PL	0/1:25,49:74:99:2017,0,940
3L	7737632	.	C	T	869.77	.	AC=1;AF=0.500;AN=2;BaseQRankSum=4.178;ClippingRankSum=0.000;DP=74;ExcessHet=3.0103;FS=3.311;MLEAC=1;MLEAF=0.500;MQ=42.94;MQRankSum=1.813;QD=11.75;ReadPosRankSum=-0.114;SOR=0.394	GT:AD:DP:GQ:PL	0/1:49,25:74:99:898,0,2022
3L	7737645	.	T	C	2065.77	.	AC=1;AF=0.500;AN=2;BaseQRankSum=-1.189;ClippingRankSum=0.000;DP=76;ExcessHet=3.0103;FS=1.992;MLEAC=1;MLEAF=0.500;MQ=42.98;MQRankSum=-1.800;QD=27.18;ReadPosRankSum=0.499;SOR=0.970	GT:AD:DP:GQ:PL	0/1:26,50:76:99:2094,0,982
3L	7737665	.	T	A	1938.77	.	AC=1;AF=0.500;AN=2;BaseQRankSum=-1.664;ClippingRankSum=0.000;DP=83;ExcessHet=3.0103;FS=3.039;MLEAC=1;MLEAF=0.500;MQ=43.14;MQRankSum=-1.005;QD=23.36;ReadPosRankSum=0.888;SOR=1.077	GT:AD:DP:GQ:PL	0/1:30,53:83:99:1967,0,941
3L	7737666	.	G	T	3124.77	.	AC=2;AF=1.00;AN=2;DP=80;ExcessHet=3.0103;FS=0.000;MLEAC=2;MLEAF=1.00;MQ=43.15;QD=29.07;SOR=0.908	GT:AD:DP:GQ:PL	1/1:0,80:80:99:3153,244,0
3L	7737710	.	A	AG	2758.73	.	AC=2;AF=1.00;AN=2;DP=80;ExcessHet=3.0103;FS=0.000;MLEAC=2;MLEAF=1.00;MQ=43.60;QD=34.48;SOR=0.908	GT:AD:DP:GQ:PL	1/1:0,80:80:99:2796,246,0
3L	7737745	.	T	A	1165.77	.	AC=1;AF=0.500;AN=2;BaseQRankSum=-0.234;ClippingRankSum=0.000;DP=83;ExcessHet=3.0103;FS=5.912;MLEAC=1;MLEAF=0.500;MQ=43.69;MQRankSum=-0.523;QD=14.05;ReadPosRankSum=-0.951;SOR=0.570	GT:AD:DP:GQ:PL	0/1:31,52:83:99:1194,0,594
3L	7737764	.	G	T	1087.77	.	AC=1;AF=0.500;AN=2;BaseQRankSum=-0.843;ClippingRankSum=0.000;DP=81;ExcessHet=3.0103;FS=7.397;MLEAC=1;MLEAF=0.500;MQ=43.69;MQRankSum=-0.691;QD=13.43;ReadPosRankSum=0.416;SOR=0.500	GT:AD:DP:GQ:PL	0/1:32,49:81:99:1116,0,636
3L	7737964	.	C	T	453.77	.	AC=1;AF=0.500;AN=2;BaseQRankSum=-0.153;ClippingRankSum=0.000;DP=60;ExcessHet=3.0103;FS=1.129;MLEAC=1;MLEAF=0.500;MQ=43.97;MQRankSum=0.623;QD=7.69;ReadPosRankSum=0.000;SOR=0.745	GT:AD:DP:GQ:PL	0/1:44,15:59:99:482,0,1786
3L	7737966	.	A	G	453.77	.	AC=1;AF=0.500;AN=2;BaseQRankSum=-1.836;ClippingRankSum=0.000;DP=59;ExcessHet=3.0103;FS=0.000;MLEAC=1;MLEAF=0.500;MQ=43.97;MQRankSum=0.630;QD=7.82;ReadPosRankSum=0.141;SOR=0.780	GT:AD:DP:GQ:PL	0/1:43,15:58:99:482,0,1786
3L	7738026	.	C	T	1752.77	.	AC=2;AF=1.00;AN=2;DP=64;ExcessHet=3.0103;FS=0.000;MLEAC=2;MLEAF=1.00;MQ=44.00;QD=27.82;SOR=0.724	GT:AD:DP:GQ:PL	1/1:0,63:63:99:1781,189,0
3L	7738271	.	A	T	492.77	.	AC=1;AF=0.500;AN=2;BaseQRankSum=-0.785;ClippingRankSum=0.000;DP=56;ExcessHet=3.0103;FS=0.000;MLEAC=1;MLEAF=0.500;MQ=44.00;MQRankSum=0.000;QD=8.80;ReadPosRankSum=0.236;SOR=0.762	GT:AD:DP:GQ:PL	0/1:40,16:56:99:521,0,1610
3L	7738279	.	A	G	522.77	.	AC=1;AF=0.500;AN=2;BaseQRankSum=0.393;ClippingRankSum=0.000;DP=56;ExcessHet=3.0103;FS=1.163;MLEAC=1;MLEAF=0.500;MQ=44.00;MQRankSum=0.000;QD=9.34;ReadPosRankSum=0.753;SOR=0.465	GT:AD:DP:GQ:PL	0/1:40,16:56:99:551,0,1631
3L	7738303	.	T	G	534.77	.	AC=1;AF=0.500;AN=2;BaseQRankSum=-1.583;ClippingRankSum=0.000;DP=49;ExcessHet=3.0103;FS=0.000;MLEAC=1;MLEAF=0.500;MQ=44.00;MQRankSum=0.000;QD=10.91;ReadPosRankSum=1.717;SOR=0.622	GT:AD:DP:GQ:PL	0/1:33,16:49:99:563,0,1433
3L	7738306	.	TG	T	525.73	.	AC=1;AF=0.500;AN=2;BaseQRankSum=-1.481;ClippingRankSum=0.000;DP=52;ExcessHet=3.0103;FS=0.000;MLEAC=1;MLEAF=0.500;MQ=44.00;MQRankSum=0.000;QD=10.11;ReadPosRankSum=2.062;SOR=0.718	GT:AD:DP:GQ:PL	0/1:36,16:52:99:563,0,1424
3L	7738380	.	T	G	692.77	.	AC=1;AF=0.500;AN=2;BaseQRankSum=-2.194;ClippingRankSum=0.000;DP=54;ExcessHet=3.0103;FS=3.890;MLEAC=1;MLEAF=0.500;MQ=44.00;MQRankSum=0.000;QD=12.83;ReadPosRankSum=-1.111;SOR=1.060	GT:AD:DP:GQ:PL	0/1:34,20:54:99:721,0,1339
3L	7738386	.	T	C	695.77	.	AC=1;AF=0.500;AN=2;BaseQRankSum=0.157;ClippingRankSum=0.000;DP=51;ExcessHet=3.0103;FS=3.997;MLEAC=1;MLEAF=0.500;MQ=44.00;MQRankSum=0.000;QD=13.64;ReadPosRankSum=-1.286;SOR=1.292	GT:AD:DP:GQ:PL	0/1:32,19:51:99:724,0,1309
3L	7738410	.	A	G	587.77	.	AC=1;AF=0.500;AN=2;BaseQRankSum=-2.885;ClippingRankSum=0.000;DP=51;ExcessHet=3.0103;FS=2.464;MLEAC=1;MLEAF=0.500;MQ=44.00;MQRankSum=0.000;QD=11.52;ReadPosRankSum=-0.513;SOR=1.101	GT:AD:DP:GQ:PL	0/1:33,18:51:99:616,0,1319
3L	7738455	.	G	A	690.77	.	AC=1;AF=0.500;AN=2;BaseQRankSum=1.096;ClippingRankSum=0.000;DP=53;ExcessHet=3.0103;FS=3.983;MLEAC=1;MLEAF=0.500;MQ=43.96;MQRankSum=1.273;QD=13.03;ReadPosRankSum=0.091;SOR=0.307	GT:AD:DP:GQ:PL	0/1:21,32:53:99:719,0,411
3L	7738517	.	G	T	638.77	.	AC=1;AF=0.500;AN=2;BaseQRankSum=-0.286;ClippingRankSum=0.000;DP=53;ExcessHet=3.0103;FS=3.978;MLEAC=1;MLEAF=0.500;MQ=43.93;MQRankSum=1.696;QD=12.28;ReadPosRankSum=0.544;SOR=0.772	GT:AD:DP:GQ:PL	0/1:22,30:52:99:667,0,455
3L	7738845	.	AAATGT	A	1125.73	.	AC=1;AF=0.500;AN=2;BaseQRankSum=-0.783;ClippingRankSum=0.000;DP=77;ExcessHet=3.0103;FS=7.707;MLEAC=1;MLEAF=0.500;MQ=43.75;MQRankSum=-4.094;QD=14.62;ReadPosRankSum=0.066;SOR=0.855	GT:AD:DP:GQ:PL	0/1:46,31:77:99:1163,0,2059
3L	7738852	.	A	AAC	1125.73	.	AC=1;AF=0.500;AN=2;BaseQRankSum=0.681;ClippingRankSum=0.000;DP=77;ExcessHet=3.0103;FS=7.707;MLEAC=1;MLEAF=0.500;MQ=43.75;MQRankSum=-4.094;QD=14.62;SOR=0.855	GT:AD:DP:GQ:PL	0/1:46,31:77:99:1163,0,2059
3L	7738880	.	TA	T	1061.73	.	AC=1;AF=0.500;AN=2;BaseQRankSum=3.129;ClippingRankSum=0.000;DP=79;ExcessHet=3.0103;FS=0.875;MLEAC=1;MLEAF=0.500;MQ=43.65;MQRankSum=-4.991;QD=13.44;ReadPosRankSum=1.395;SOR=0.793	GT:AD:DP:GQ:PL	0/1:49,30:79:99:1099,0,2173
3L	7738882	.	TATCAGACCA	T	1061.73	.	AC=1;AF=0.500;AN=2;BaseQRankSum=2.035;ClippingRankSum=0.000;DP=79;ExcessHet=3.0103;FS=0.875;MLEAC=1;MLEAF=0.500;MQ=43.65;MQRankSum=-4.991;QD=13.44;ReadPosRankSum=1.304;SOR=0.793	GT:AD:DP:GQ:PL	0/1:49,30:79:99:1099,0,2173
3L	7738941	.	T	A	432.77	.	AC=1;AF=0.500;AN=2;BaseQRankSum=0.331;ClippingRankSum=0.000;DP=76;ExcessHet=3.0103;FS=0.000;MLEAC=1;MLEAF=0.500;MQ=43.42;MQRankSum=-5.131;QD=5.69;ReadPosRankSum=-3.556;SOR=0.728	GT:AD:DP:GQ:PL	0/1:51,25:76:99:461,0,1142
3L	7738972	.	C	CAAAATTGTTGGCATCGATATT	541.73	.	AC=1;AF=0.500;AN=2;BaseQRankSum=0.503;ClippingRankSum=0.000;DP=70;ExcessHet=3.0103;FS=1.130;MLEAC=1;MLEAF=0.500;MQ=43.22;MQRankSum=-7.125;QD=8.33;ReadPosRankSum=-2.740;SOR=0.522	GT:AD:DP:GQ:PL	0/1:51,14:65:99:579,0,2228
3L	7739149	.	T	C	441.77	.	AC=1;AF=0.500;AN=2;BaseQRankSum=2.067;ClippingRankSum=0.000;DP=59;ExcessHet=3.0103;FS=5.468;MLEAC=1;MLEAF=0.500;MQ=43.83;MQRankSum=-2.883;QD=7.49;ReadPosRankSum=-0.620;SOR=0.715	GT:AD:DP:GQ:PL	0/1:36,23:59:99:470,0,802
3L	7739278	.	G	GAA	367.73	.	AC=1;AF=0.500;AN=2;BaseQRankSum=-2.660;ClippingRankSum=0.000;DP=53;ExcessHet=3.0103;FS=1.114;MLEAC=1;MLEAF=0.500;MQ=43.77;MQRankSum=-1.056;QD=7.35;ReadPosRankSum=-0.577;SOR=0.914	GT:AD:DP:GQ:PL	0/1:32,18:50:99:405,0,799
3L	7739413	.	C	CA	1257.73	.	AC=1;AF=0.500;AN=2;BaseQRankSum=-0.277;ClippingRankSum=0.000;DP=54;ExcessHet=3.0103;FS=0.000;MLEAC=1;MLEAF=0.500;MQ=44.00;MQRankSum=0.000;QD=25.15;ReadPosRankSum=0.150;SOR=0.593	GT:AD:DP:GQ:PL	0/1:19,31:50:99:1295,0,696
3L	7739420	.	G	A	1263.77	.	AC=1;AF=0.500;AN=2;BaseQRankSum=0.567;ClippingRankSum=0.000;DP=53;ExcessHet=3.0103;FS=0.000;MLEAC=1;MLEAF=0.500;MQ=44.00;MQRankSum=0.000;QD=23.84;ReadPosRankSum=0.147;SOR=0.616	GT:AD:DP:GQ:PL	0/1:20,33:53:99:1292,0,719
3L	7739484	.	C	A	617.77	.	AC=1;AF=0.500;AN=2;BaseQRankSum=-0.245;ClippingRankSum=0.000;DP=44;ExcessHet=3.0103;FS=2.751;MLEAC=1;MLEAF=0.500;MQ=44.00;MQRankSum=0.000;QD=14.04;ReadPosRankSum=1.184;SOR=0.356	GT:AD:DP:GQ:PL	0/1:16,28:44:99:646,0,309
3L	7739544	.	CAAAG	C	1038.73	.	AC=1;AF=0.500;AN=2;BaseQRankSum=0.631;ClippingRankSum=0.000;DP=40;ExcessHet=3.0103;FS=7.302;MLEAC=1;MLEAF=0.500;MQ=44.00;MQRankSum=0.000;QD=25.97;ReadPosRankSum=0.144;SOR=0.568	GT:AD:DP:GQ:PL	0/1:13,27:40:99:1076,0,465
3L	7739756	.	T	G	1419.77	.	AC=2;AF=1.00;AN=2;DP=51;ExcessHet=3.0103;FS=0.000;MLEAC=2;MLEAF=1.00;MQ=44.00;QD=27.84;SOR=1.314	GT:AD:DP:GQ:PL	1/1:0,51:51:99:1448,153,0
3L	7739802	.	A	G	751.77	.	AC=1;AF=0.500;AN=2;BaseQRankSum=-1.814;ClippingRankSum=0.000;DP=51;ExcessHet=3.0103;FS=6.416;MLEAC=1;MLEAF=0.500;MQ=44.00;MQRankSum=0.000;QD=15.04;ReadPosRankSum=-0.167;SOR=0.208	GT:AD:DP:GQ:PL	0/1:16,34:50:99:780,0,301
3L	7739940	.	A	C	2266.77	.	AC=2;AF=1.00;AN=2;DP=51;ExcessHet=3.0103;FS=0.000;MLEAC=2;MLEAF=1.00;MQ=44.00;QD=28.96;SOR=0.994	GT:AD:DP:GQ:PL	1/1:0,51:51:99:2295,154,0
3L	7739941	.	G	T	2266.77	.	AC=2;AF=1.00;AN=2;DP=51;ExcessHet=3.0103;FS=0.000;MLEAC=2;MLEAF=1.00;MQ=44.00;QD=25.86;SOR=0.994	GT:AD:DP:GQ:PL	1/1:0,51:51:99:2295,154,0
3L	7739943	.	C	A	2347.77	.	AC=2;AF=1.00;AN=2;DP=51;ExcessHet=3.0103;FS=0.000;MLEAC=2;MLEAF=1.00;MQ=44.00;QD=33.55;SOR=0.994	GT:AD:DP:GQ:PL	1/1:0,51:51:99:2376,160,0
3L	7739951	.	A	T	2302.77	.	AC=2;AF=1.00;AN=2;DP=52;ExcessHet=3.0103;FS=0.000;MLEAC=2;MLEAF=1.00;MQ=44.00;QD=27.81;SOR=0.853	GT:AD:DP:GQ:PL	1/1:0,52:52:99:2331,157,0
3L	7739955	.	C	T	2410.77	.	AC=2;AF=1.00;AN=2;DP=53;ExcessHet=3.0103;FS=0.000;MLEAC=2;MLEAF=1.00;MQ=44.00;QD=32.65;SOR=0.808	GT:AD:DP:GQ:PL	1/1:0,53:53:99:2439,166,0
3L	7740062	.	C	T	1905.77	.	AC=2;AF=1.00;AN=2;DP=55;ExcessHet=3.0103;FS=0.000;MLEAC=2;MLEAF=1.00;MQ=43.95;QD=31.73;SOR=0.808	GT:AD:DP:GQ:PL	1/1:0,53:53:99:1934,159,0
3L	7740073	.	A	C	537.77	.	AC=1;AF=0.500;AN=2;BaseQRankSum=-0.494;ClippingRankSum=0.000;DP=54;ExcessHet=3.0103;FS=0.000;MLEAC=1;MLEAF=0.500;MQ=43.95;MQRankSum=1.057;QD=10.15;ReadPosRankSum=-0.027;SOR=0.765	GT:AD:DP:GQ:PL	0/1:26,27:53:99:566,0,557
3L	7740079	.	ATT	A	2093.73	.	AC=2;AF=1.00;AN=2;DP=61;ExcessHet=3.0103;FS=0.000;MLEAC=2;MLEAF=1.00;MQ=43.95;QD=31.26;SOR=0.836	GT:AD:DP:GQ:PL	1/1:0,58:58:99:2131,175,0
3L	7740118	.	A	T	1426.77	.	AC=2;AF=1.00;AN=2;DP=54;ExcessHet=3.0103;FS=0.000;MLEAC=2;MLEAF=1.00;MQ=43.95;QD=26.92;SOR=0.892	GT:AD:DP:GQ:PL	1/1:0,53:53:99:1455,159,0
3L	7740217	.	A	C	1154.77	.	AC=2;AF=1.00;AN=2;DP=43;ExcessHet=3.0103;FS=0.000;MLEAC=2;MLEAF=1.00;MQ=44.00;QD=26.86;SOR=1.179	GT:AD:DP:GQ:PL	1/1:0,43:43:99:1183,129,0
3L	7740364	.	A	G	650.77	.	AC=1;AF=0.500;AN=2;BaseQRankSum=1.225;ClippingRankSum=0.000;DP=46;ExcessHet=3.0103;FS=21.820;MLEAC=1;MLEAF=0.500;MQ=43.96;MQRankSum=0.883;QD=14.15;ReadPosRankSum=-1.404;SOR=1.422	GT:AD:DP:GQ:PL	0/1:27,19:46:99:679,0,1084
3L	7740369	.	G	A	668.77	.	AC=1;AF=0.500;AN=2;BaseQRankSum=1.093;ClippingRankSum=0.000;DP=46;ExcessHet=3.0103;FS=18.326;MLEAC=1;MLEAF=0.500;MQ=43.96;MQRankSum=0.846;QD=14.54;ReadPosRankSum=-1.789;SOR=1.739	GT:AD:DP:GQ:PL	0/1:28,18:46:99:697,0,1183
3L	7740378	.	G	A	563.77	.	AC=1;AF=0.500;AN=2;BaseQRankSum=-1.611;ClippingRankSum=0.000;DP=44;ExcessHet=3.0103;FS=12.279;MLEAC=1;MLEAF=0.500;MQ=43.96;MQRankSum=0.803;QD=12.81;ReadPosRankSum=-2.052;SOR=1.467	GT:AD:DP:GQ:PL	0/1:28,16:44:99:592,0,1160
3L	7740381	.	A	G	626.77	.	AC=1;AF=0.500;AN=2;BaseQRankSum=1.637;ClippingRankSum=0.000;DP=45;ExcessHet=3.0103;FS=11.845;MLEAC=1;MLEAF=0.500;MQ=43.96;MQRankSum=-0.696;QD=13.93;ReadPosRankSum=2.305;SOR=1.014	GT:AD:DP:GQ:PL	0/1:16,29:45:99:655,0,586
3L	7740396	.	C	A,T	1007.77	.	AC=1,1;AF=0.500,0.500;AN=2;DP=43;ExcessHet=3.0103;FS=0.000;MLEAC=1,1;MLEAF=0.500,0.500;MQ=43.95;QD=23.44;SOR=0.836	GT:AD:DP:GQ:PL	1/2:0,14,29:43:99:1036,706,664,330,0,243
3L	7740553	.	C	CTAGT	1434.73	.	AC=1;AF=0.500;AN=2;BaseQRankSum=-0.130;ClippingRankSum=0.000;DP=51;ExcessHet=3.0103;FS=1.266;MLEAC=1;MLEAF=0.500;MQ=43.96;MQRankSum=-0.555;QD=29.28;ReadPosRankSum=-1.597;SOR=0.829	GT:AD:DP:GQ:PL	0/1:13,36:49:99:1472,0,450
3L	7740568	.	T	G	1513.77	.	AC=1;AF=0.500;AN=2;BaseQRankSum=-1.453;ClippingRankSum=0.000;DP=50;ExcessHet=3.0103;FS=2.887;MLEAC=1;MLEAF=0.500;MQ=43.92;MQRankSum=-0.769;QD=30.28;ReadPosRankSum=-2.626;SOR=0.721	GT:AD:DP:GQ:PL	0/1:12,38:50:99:1542,0,384
3L	7740573	.	A	T	1531.77	.	AC=1;AF=0.500;AN=2;BaseQRankSum=1.067;ClippingRankSum=0.000;DP=53;ExcessHet=3.0103;FS=1.245;MLEAC=1;MLEAF=0.500;MQ=43.89;MQRankSum=-0.981;QD=28.90;ReadPosRankSum=-2.213;SOR=0.802	GT:AD:DP:GQ:PL	0/1:13,40:53:99:1560,0,415
3L	7740609	.	T	C	1571.77	.	AC=1;AF=0.500;AN=2;BaseQRankSum=-1.616;ClippingRankSum=0.000;DP=53;ExcessHet=3.0103;FS=1.248;MLEAC=1;MLEAF=0.500;MQ=43.85;MQRankSum=-1.152;QD=29.66;ReadPosRankSum=-0.269;SOR=0.430	GT:AD:DP:GQ:PL	0/1:13,40:53:99:1600,0,483
3L	7740612	.	T	C	1603.77	.	AC=1;AF=0.500;AN=2;BaseQRankSum=-0.118;ClippingRankSum=0.000;DP=52;ExcessHet=3.0103;FS=0.000;MLEAC=1;MLEAF=0.500;MQ=43.85;MQRankSum=-1.167;QD=30.84;ReadPosRankSum=0.095;SOR=0.546	GT:AD:DP:GQ:PL	0/1:13,39:52:99:1632,0,493
3L	7740616	.	G	GCA	1552.73	.	AC=1;AF=0.500;AN=2;BaseQRankSum=0.767;ClippingRankSum=0.000;DP=50;ExcessHet=3.0103;FS=0.000;MLEAC=1;MLEAF=0.500;MQ=43.84;MQRankSum=-1.200;QD=31.05;ReadPosRankSum=1.040;SOR=0.614	GT:AD:DP:GQ:PL	0/1:13,37:50:99:1590,0,496
3L	7740629	.	T	A	1058.77	.	AC=1;AF=0.500;AN=2;BaseQRankSum=2.241;ClippingRankSum=0.000;DP=59;ExcessHet=3.0103;FS=1.158;MLEAC=1;MLEAF=0.500;MQ=43.87;MQRankSum=-1.125;QD=17.95;ReadPosRankSum=0.962;SOR=0.506	GT:AD:DP:GQ:PL	0/1:14,45:59:99:1087,0,199
3L	7740681	.	G	A	993.77	.	AC=1;AF=0.500;AN=2;BaseQRankSum=-0.893;ClippingRankSum=0.000;DP=61;ExcessHet=3.0103;FS=6.498;MLEAC=1;MLEAF=0.500;MQ=43.90;MQRankSum=-0.939;QD=16.29;ReadPosRankSum=-0.276;SOR=0.760	GT:AD:DP:GQ:PL	0/1:14,47:61:99:1022,0,201
3L	7740991	.	C	T	1364.77	.	AC=2;AF=1.00;AN=2;DP=54;ExcessHet=3.0103;FS=0.000;MLEAC=2;MLEAF=1.00;MQ=43.82;QD=26.25;SOR=0.853	GT:AD:DP:GQ:PL	1/1:0,52:52:99:1393,155,0
3L	7741062	.	C	T	1739.77	.	AC=2;AF=1.00;AN=2;DP=66;ExcessHet=3.0103;FS=0.000;MLEAC=2;MLEAF=1.00;MQ=43.85;QD=27.18;SOR=0.756	GT:AD:DP:GQ:PL	1/1:0,64:64:99:1768,192,0
3L	7741119	.	T	C	1853.77	.	AC=2;AF=1.00;AN=2;DP=57;ExcessHet=3.0103;FS=0.000;MLEAC=2;MLEAF=1.00;MQ=43.86;QD=32.52;SOR=0.728	GT:AD:DP:GQ:PL	1/1:0,57:57:99:1882,171,0
3L	7741152	.	C	G	708.77	.	AC=1;AF=0.500;AN=2;BaseQRankSum=-0.489;ClippingRankSum=0.000;DP=48;ExcessHet=3.0103;FS=0.000;MLEAC=1;MLEAF=0.500;MQ=43.92;MQRankSum=1.238;QD=14.77;ReadPosRankSum=-0.764;SOR=0.693	GT:AD:DP:GQ:PL	0/1:28,20:48:99:737,0,1092
3L	7741155	.	C	A	708.77	.	AC=1;AF=0.500;AN=2;BaseQRankSum=-0.242;ClippingRankSum=0.000;DP=49;ExcessHet=3.0103;FS=0.000;MLEAC=1;MLEAF=0.500;MQ=43.92;MQRankSum=1.217;QD=14.46;ReadPosRankSum=-0.743;SOR=0.631	GT:AD:DP:GQ:PL	0/1:29,20:49:99:737,0,1092
3L	7741193	.	A	C	192.77	.	AC=1;AF=0.500;AN=2;BaseQRankSum=-1.666;ClippingRankSum=0.000;DP=38;ExcessHet=3.0103;FS=5.133;MLEAC=1;MLEAF=0.500;MQ=43.85;MQRankSum=1.243;QD=5.07;ReadPosRankSum=0.173;SOR=1.384	GT:AD:DP:GQ:PL	0/1:26,12:38:99:221,0,631
3L	7741238	.	T	TAG	1224.73	.	AC=1;AF=0.500;AN=2;BaseQRankSum=-1.709;ClippingRankSum=0.000;DP=43;ExcessHet=3.0103;FS=7.754;MLEAC=1;MLEAF=0.500;MQ=43.54;MQRankSum=-2.291;QD=29.87;ReadPosRankSum=-0.516;SOR=1.035	GT:AD:DP:GQ:PL	0/1:12,29:41:99:1262,0,408
3L	7741239	.	T	TACGATA	1225.73	.	AC=1;AF=0.500;AN=2;BaseQRankSum=-2.820;ClippingRankSum=0.000;DP=41;ExcessHet=3.0103;FS=7.754;MLEAC=1;MLEAF=0.500;MQ=43.52;MQRankSum=-2.291;QD=29.90;ReadPosRankSum=-0.588;SOR=1.035	GT:AD:DP:GQ:PL	0/1:12,29:41:99:1263,0,408
3L	7741240	.	T	C	379.77	.	AC=1;AF=0.500;AN=2;BaseQRankSum=-1.429;ClippingRankSum=0.000;DP=42;ExcessHet=3.0103;FS=10.100;MLEAC=1;MLEAF=0.500;MQ=43.53;MQRankSum=2.283;QD=9.04;ReadPosRankSum=0.752;SOR=1.281	GT:AD:DP:GQ:PL	0/1:30,12:42:99:408,0,1303
3L	7741245	.	C	G	418.77	.	AC=1;AF=0.500;AN=2;BaseQRankSum=3.267;ClippingRankSum=0.000;DP=44;ExcessHet=3.0103;FS=7.012;MLEAC=1;MLEAF=0.500;MQ=43.55;MQRankSum=2.321;QD=9.52;ReadPosRankSum=0.425;SOR=0.983	GT:AD:DP:GQ:PL	0/1:31,13:44:99:447,0,1246
3L	7741286	.	C	T	2335.77	.	AC=2;AF=1.00;AN=2;DP=54;ExcessHet=3.0103;FS=0.000;MLEAC=2;MLEAF=1.00;MQ=43.60;QD=25.41;SOR=0.846	GT:AD:DP:GQ:PL	1/1:0,54:54:99:2364,163,0
3L	7741304	.	A	G	841.77	.	AC=1;AF=0.500;AN=2;BaseQRankSum=-3.136;ClippingRankSum=0.000;DP=57;ExcessHet=3.0103;FS=0.000;MLEAC=1;MLEAF=0.500;MQ=43.19;MQRankSum=-2.603;QD=14.77;ReadPosRankSum=-0.137;SOR=0.739	GT:AD:DP:GQ:PL	0/1:18,39:57:99:870,0,351
3L	7741309	.	C	A	2626.77	.	AC=2;AF=1.00;AN=2;DP=56;ExcessHet=3.0103;FS=0.000;MLEAC=2;MLEAF=1.00;MQ=43.12;QD=26.95;SOR=0.922	GT:AD:DP:GQ:PL	1/1:0,56:56:99:2655,178,0
3L	7741322	.	T	A	1741.77	.	AC=1;AF=0.500;AN=2;BaseQRankSum=0.923;ClippingRankSum=0.000;DP=66;ExcessHet=3.0103;FS=1.023;MLEAC=1;MLEAF=0.500;MQ=43.17;MQRankSum=-3.088;QD=26.39;ReadPosRankSum=-0.269;SOR=0.491	GT:AD:DP:GQ:PL	0/1:21,45:66:99:1770,0,746
3L	7741324	.	A	G	1741.77	.	AC=1;AF=0.500;AN=2;BaseQRankSum=-1.801;ClippingRankSum=0.000;DP=66;ExcessHet=3.0103;FS=1.023;MLEAC=1;MLEAF=0.500;MQ=43.17;MQRankSum=-3.088;QD=26.39;ReadPosRankSum=-0.193;SOR=0.491	GT:AD:DP:GQ:PL	0/1:21,45:66:99:1770,0,746
3L	7741354	.	G	A	453.77	.	AC=1;AF=0.500;AN=2;BaseQRankSum=2.071;ClippingRankSum=0.000;DP=72;ExcessHet=3.0103;FS=2.034;MLEAC=1;MLEAF=0.500;MQ=43.32;MQRankSum=1.341;QD=6.30;ReadPosRankSum=0.746;SOR=0.910	GT:AD:DP:GQ:PL	0/1:47,25:72:99:482,0,1037
3L	7741395	.	C	A	712.77	.	AC=1;AF=0.500;AN=2;BaseQRankSum=0.285;ClippingRankSum=0.000;DP=64;ExcessHet=3.0103;FS=2.217;MLEAC=1;MLEAF=0.500;MQ=43.30;MQRankSum=0.974;QD=11.14;ReadPosRankSum=-0.056;SOR=0.738	GT:AD:DP:GQ:PL	0/1:42,22:64:99:741,0,1582
3L	7741406	.	C	A	2553.77	.	AC=2;AF=1.00;AN=2;DP=57;ExcessHet=3.0103;FS=0.000;MLEAC=2;MLEAF=1.00;MQ=43.67;QD=32.06;SOR=0.800	GT:AD:DP:GQ:PL	1/1:0,57:57:99:2582,175,0
3L	7741411	.	A	T	1581.77	.	AC=1;AF=0.500;AN=2;BaseQRankSum=-1.277;ClippingRankSum=0.000;DP=59;ExcessHet=3.0103;FS=1.104;MLEAC=1;MLEAF=0.500;MQ=43.69;MQRankSum=-0.099;QD=26.81;ReadPosRankSum=-2.761;SOR=0.491	GT:AD:DP:GQ:PL	0/1:17,42:59:99:1610,0,587
3L	7741443	.	C	T	334.77	.	AC=1;AF=0.500;AN=2;BaseQRankSum=1.825;ClippingRankSum=0.000;DP=61;ExcessHet=3.0103;FS=0.000;MLEAC=1;MLEAF=0.500;MQ=43.73;MQRankSum=0.247;QD=5.49;ReadPosRankSum=-1.934;SOR=0.595	GT:AD:DP:GQ:PL	0/1:40,21:61:99:363,0,1584
3L	7741457	.	T	C	918.77	.	AC=1;AF=0.500;AN=2;BaseQRankSum=0.246;ClippingRankSum=0.000;DP=57;ExcessHet=3.0103;FS=0.000;MLEAC=1;MLEAF=0.500;MQ=43.85;MQRankSum=-1.264;QD=16.12;ReadPosRankSum=1.044;SOR=0.741	GT:AD:DP:GQ:PL	0/1:16,41:57:99:947,0,549
3L	7741472	.	T	C	1968.77	.	AC=2;AF=1.00;AN=2;DP=49;ExcessHet=3.0103;FS=0.000;MLEAC=2;MLEAF=1.00;MQ=43.92;QD=31.62;SOR=0.818	GT:AD:DP:GQ:PL	1/1:0,49:49:99:1997,150,0
3L	7741592	.	G	A	1425.77	.	AC=1;AF=0.500;AN=2;BaseQRankSum=2.509;ClippingRankSum=0.000;DP=51;ExcessHet=3.0103;FS=6.598;MLEAC=1;MLEAF=0.500;MQ=43.92;MQRankSum=-0.891;QD=27.96;ReadPosRankSum=-0.026;SOR=1.501	GT:AD:DP:GQ:PL	0/1:15,36:51:99:1454,0,656
3L	7741593	.	T	A	1425.77	.	AC=1;AF=0.500;AN=2;BaseQRankSum=-0.280;ClippingRankSum=0.000;DP=51;ExcessHet=3.0103;FS=6.598;MLEAC=1;MLEAF=0.500;MQ=43.92;MQRankSum=-0.891;QD=27.96;ReadPosRankSum=0.282;SOR=1.501	GT:AD:DP:GQ:PL	0/1:15,36:51:99:1454,0,656
3L	7741678	.	G	A	805.77	.	AC=1;AF=0.500;AN=2;BaseQRankSum=1.942;ClippingRankSum=0.000;DP=56;ExcessHet=3.0103;FS=5.917;MLEAC=1;MLEAF=0.500;MQ=43.93;MQRankSum=0.511;QD=14.39;ReadPosRankSum=0.226;SOR=0.306	GT:AD:DP:GQ:PL	0/1:19,37:56:99:834,0,347
3L	7741746	.	C	CTT	239.73	.	AC=1;AF=0.500;AN=2;BaseQRankSum=-0.211;ClippingRankSum=0.000;DP=45;ExcessHet=3.0103;FS=0.000;MLEAC=1;MLEAF=0.500;MQ=43.91;MQRankSum=-0.497;QD=5.99;ReadPosRankSum=1.329;SOR=0.914	GT:AD:DP:GQ:PL	0/1:27,13:40:99:277,0,745
3L	7741822	.	G	C	367.77	.	AC=1;AF=0.500;AN=2;BaseQRankSum=-1.147;ClippingRankSum=0.000;DP=32;ExcessHet=3.0103;FS=1.523;MLEAC=1;MLEAF=0.500;MQ=43.88;MQRankSum=-0.533;QD=11.49;ReadPosRankSum=0.936;SOR=0.984	GT:AD:DP:GQ:PL	0/1:22,10:32:99:396,0,826
3L	7741824	.	CTT	C,CTTT	545.73	.	AC=1,1;AF=0.500,0.500;AN=2;BaseQRankSum=1.633;ClippingRankSum=0.000;DP=39;ExcessHet=3.0103;FS=0.000;MLEAC=1,1;MLEAF=0.500,0.500;MQ=43.85;MQRankSum=-0.300;QD=17.05;ReadPosRankSum=-0.966;SOR=0.425	GT:AD:DP:GQ:PL	1/2:5,12,15:32:99:583,195,911,365,0,388
3L	7741842	.	A	G	441.77	.	AC=1;AF=0.500;AN=2;BaseQRankSum=-1.636;ClippingRankSum=0.000;DP=36;ExcessHet=3.0103;FS=5.439;MLEAC=1;MLEAF=0.500;MQ=43.84;MQRankSum=0.237;QD=12.27;ReadPosRankSum=0.698;SOR=0.157	GT:AD:DP:GQ:PL	0/1:22,14:36:99:470,0,862
3L	7741869	.	A	T	304.77	.	AC=1;AF=0.500;AN=2;BaseQRankSum=-1.148;ClippingRankSum=0.000;DP=37;ExcessHet=3.0103;FS=9.700;MLEAC=1;MLEAF=0.500;MQ=43.89;MQRankSum=-0.156;QD=8.24;ReadPosRankSum=1.120;SOR=0.562	GT:AD:DP:GQ:PL	0/1:21,16:37:99:333,0,488
3L	7741944	.	CTTT	C,CTTTT	859.73	.	AC=1,1;AF=0.500,0.500;AN=2;BaseQRankSum=0.720;ClippingRankSum=0.000;DP=43;ExcessHet=3.0103;FS=0.000;MLEAC=1,1;MLEAF=0.500,0.500;MQ=43.84;MQRankSum=-0.119;QD=23.24;ReadPosRankSum=-1.314;SOR=0.223	GT:AD:DP:GQ:PL	1/2:1,18,18:37:99:897,328,834,638,0,657
3L	7742193	.	G	T	547.77	.	AC=1;AF=0.500;AN=2;BaseQRankSum=2.128;ClippingRankSum=0.000;DP=50;ExcessHet=3.0103;FS=2.340;MLEAC=1;MLEAF=0.500;MQ=43.92;MQRankSum=-1.344;QD=10.96;ReadPosRankSum=-0.418;SOR=0.430	GT:AD:DP:GQ:PL	0/1:24,26:50:99:576,0,488
3L	7742220	.	T	TG	560.73	.	AC=1;AF=0.500;AN=2;BaseQRankSum=0.656;ClippingRankSum=0.000;DP=48;ExcessHet=3.0103;FS=0.000;MLEAC=1;MLEAF=0.500;MQ=43.96;MQRankSum=-0.856;QD=11.93;ReadPosRankSum=0.000;SOR=0.610	GT:AD:DP:GQ:PL	0/1:21,26:47:99:598,0,456
3L	7742354	.	CT	C	135.73	.	AC=1;AF=0.500;AN=2;BaseQRankSum=-0.779;ClippingRankSum=0.000;DP=39;ExcessHet=3.0103;FS=0.000;MLEAC=1;MLEAF=0.500;MQ=43.80;MQRankSum=-0.909;QD=5.03;ReadPosRankSum=0.152;SOR=0.740	GT:AD:DP:GQ:PL	0/1:11,16:27:99:173,0,140
3L	7742597	.	T	G	567.77	.	AC=1;AF=0.500;AN=2;BaseQRankSum=1.728;ClippingRankSum=0.000;DP=46;ExcessHet=3.0103;FS=1.209;MLEAC=1;MLEAF=0.500;MQ=43.81;MQRankSum=1.607;QD=12.34;ReadPosRankSum=0.114;SOR=0.400	GT:AD:DP:GQ:PL	0/1:29,17:46:99:596,0,1110
3L	7742598	.	CGTTTTTTTTTT	C	555.73	.	AC=1;AF=0.500;AN=2;BaseQRankSum=3.022;ClippingRankSum=0.000;DP=46;ExcessHet=3.0103;FS=2.612;MLEAC=1;MLEAF=0.500;MQ=43.77;MQRankSum=1.730;QD=12.08;ReadPosRankSum=0.558;SOR=0.384	GT:AD:DP:GQ:PL	0/1:30,16:46:99:593,0,1142
3L	7742602	.	TTTTTTTTG	T	281.73	.	AC=1;AF=0.500;AN=2;BaseQRankSum=0.950;ClippingRankSum=0.000;DP=46;ExcessHet=3.0103;FS=1.260;MLEAC=1;MLEAF=0.500;MQ=43.77;MQRankSum=-1.260;QD=7.04;ReadPosRankSum=-0.352;SOR=1.051	GT:AD:DP:GQ:PL	0/1:18,22:40:99:319,0,625
3L	7742664	.	CT	C	873.73	.	AC=2;AF=1.00;AN=2;DP=42;ExcessHet=3.0103;FS=0.000;MLEAC=2;MLEAF=1.00;MQ=43.88;QD=21.84;SOR=0.793	GT:AD:DP:GQ:PL	1/1:0,40:40:99:911,119,0
3L	7742817	.	C	T	1034.77	.	AC=1;AF=0.500;AN=2;BaseQRankSum=-0.844;ClippingRankSum=0.000;DP=63;ExcessHet=3.0103;FS=2.329;MLEAC=1;MLEAF=0.500;MQ=44.00;MQRankSum=0.000;QD=16.42;ReadPosRankSum=-1.212;SOR=0.673	GT:AD:DP:GQ:PL	0/1:18,45:63:99:1063,0,313
3L	7742842	.	G	A	899.77	.	AC=1;AF=0.500;AN=2;BaseQRankSum=0.190;ClippingRankSum=0.000;DP=62;ExcessHet=3.0103;FS=1.022;MLEAC=1;MLEAF=0.500;MQ=44.00;MQRankSum=0.000;QD=14.51;ReadPosRankSum=0.602;SOR=0.481	GT:AD:DP:GQ:PL	0/1:22,40:62:99:928,0,430
3L	7742924	.	G	A	1578.77	.	AC=2;AF=1.00;AN=2;DP=61;ExcessHet=3.0103;FS=0.000;MLEAC=2;MLEAF=1.00;MQ=43.87;QD=25.88;SOR=1.107	GT:AD:DP:GQ:PL	1/1:0,61:61:99:1607,182,0
3L	7743044	.	T	C	880.77	.	AC=1;AF=0.500;AN=2;BaseQRankSum=-0.920;ClippingRankSum=0.000;DP=52;ExcessHet=3.0103;FS=0.000;MLEAC=1;MLEAF=0.500;MQ=43.92;MQRankSum=-0.836;QD=16.94;ReadPosRankSum=-0.083;SOR=0.553	GT:AD:DP:GQ:PL	0/1:14,38:52:99:909,0,231
3L	7743127	.	G	A	1114.77	.	AC=1;AF=0.500;AN=2;BaseQRankSum=-2.110;ClippingRankSum=0.000;DP=46;ExcessHet=3.0103;FS=2.670;MLEAC=1;MLEAF=0.500;MQ=43.87;MQRankSum=-1.394;QD=24.23;ReadPosRankSum=-0.574;SOR=0.321	GT:AD:DP:GQ:PL	0/1:18,28:46:99:1143,0,791
3L	7743133	.	T	TTTTG	1132.73	.	AC=1;AF=0.500;AN=2;BaseQRankSum=-0.881;ClippingRankSum=0.000;DP=47;ExcessHet=3.0103;FS=4.273;MLEAC=1;MLEAF=0.500;MQ=43.88;MQRankSum=-1.369;QD=24.10;ReadPosRankSum=-0.854;SOR=0.285	GT:AD:DP:GQ:PL	0/1:18,29:47:99:1170,0,788
3L	7743224	.	T	G	773.77	.	AC=1;AF=0.500;AN=2;BaseQRankSum=-3.222;ClippingRankSum=0.000;DP=48;ExcessHet=3.0103;FS=0.000;MLEAC=1;MLEAF=0.500;MQ=43.65;MQRankSum=-0.993;QD=16.12;ReadPosRankSum=1.167;SOR=0.804	GT:AD:DP:GQ:PL	0/1:12,36:48:99:802,0,213
3L	7743250	.	T	G	1368.77	.	AC=1;AF=0.500;AN=2;BaseQRankSum=-1.073;ClippingRankSum=0.000;DP=46;ExcessHet=3.0103;FS=1.338;MLEAC=1;MLEAF=0.500;MQ=43.68;MQRankSum=-0.716;QD=29.76;ReadPosRankSum=-0.386;SOR=0.489	GT:AD:DP:GQ:PL	0/1:10,36:46:99:1397,0,364
3L	7743262	.	A	G	1317.77	.	AC=1;AF=0.500;AN=2;BaseQRankSum=-0.417;ClippingRankSum=0.000;DP=46;ExcessHet=3.0103;FS=0.000;MLEAC=1;MLEAF=0.500;MQ=44.00;MQRankSum=0.000;QD=28.65;ReadPosRankSum=0.688;SOR=0.532	GT:AD:DP:GQ:PL	0/1:12,34:46:99:1346,0,416
3L	7743293	.	AT	A	1097.73	.	AC=1;AF=0.500;AN=2;BaseQRankSum=1.506;ClippingRankSum=0.000;DP=47;ExcessHet=3.0103;FS=2.926;MLEAC=1;MLEAF=0.500;MQ=43.88;MQRankSum=-1.119;QD=24.95;ReadPosRankSum=0.257;SOR=0.634	GT:AD:DP:GQ:PL	0/1:13,31:44:99:1135,0,425
3L	7743310	.	C	G	1239.77	.	AC=1;AF=0.500;AN=2;BaseQRankSum=1.288;ClippingRankSum=0.000;DP=46;ExcessHet=3.0103;FS=4.670;MLEAC=1;MLEAF=0.500;MQ=43.83;MQRankSum=-1.416;QD=26.95;ReadPosRankSum=0.200;SOR=1.349	GT:AD:DP:GQ:PL	0/1:15,31:46:99:1268,0,454
3L	7743371	.	A	G	1281.77	.	AC=1;AF=0.500;AN=2;BaseQRankSum=-1.484;ClippingRankSum=0.000;DP=50;ExcessHet=3.0103;FS=1.217;MLEAC=1;MLEAF=0.500;MQ=43.65;MQRankSum=-2.234;QD=25.64;ReadPosRankSum=-0.574;SOR=1.100	GT:AD:DP:GQ:PL	0/1:16,34:50:99:1310,0,551
3L	7743383	.	A	G	1352.77	.	AC=1;AF=0.500;AN=2;BaseQRankSum=1.027;ClippingRankSum=0.000;DP=49;ExcessHet=3.0103;FS=6.639;MLEAC=1;MLEAF=0.500;MQ=43.60;MQRankSum=-2.428;QD=27.61;ReadPosRankSum=0.496;SOR=1.751	GT:AD:DP:GQ:PL	0/1:16,33:49:99:1381,0,566
3L	7743404	.	T	G	1315.77	.	AC=1;AF=0.500;AN=2;BaseQRankSum=-1.495;ClippingRankSum=0.000;DP=47;ExcessHet=3.0103;FS=4.661;MLEAC=1;MLEAF=0.500;MQ=43.50;MQRankSum=-2.571;QD=28.00;ReadPosRankSum=0.551;SOR=1.049	GT:AD:DP:GQ:PL	0/1:14,33:47:99:1344,0,489
3L	7743406	.	A	T	1357.77	.	AC=1;AF=0.500;AN=2;BaseQRankSum=2.064;ClippingRankSum=0.000;DP=47;ExcessHet=3.0103;FS=4.661;MLEAC=1;MLEAF=0.500;MQ=43.50;MQRankSum=-2.571;QD=28.89;ReadPosRankSum=0.378;SOR=1.049	GT:AD:DP:GQ:PL	0/1:14,33:47:99:1386,0,486
3L	7743421	.	T	A	1318.77	.	AC=1;AF=0.500;AN=2;BaseQRankSum=-0.202;ClippingRankSum=0.000;DP=46;ExcessHet=3.0103;FS=2.779;MLEAC=1;MLEAF=0.500;MQ=43.49;MQRankSum=-2.485;QD=28.67;ReadPosRankSum=0.427;SOR=0.934	GT:AD:DP:GQ:PL	0/1:13,33:46:99:1347,0,412
3L	7743422	.	G	T	1318.77	.	AC=1;AF=0.500;AN=2;BaseQRankSum=2.353;ClippingRankSum=0.000;DP=46;ExcessHet=3.0103;FS=2.779;MLEAC=1;MLEAF=0.500;MQ=43.49;MQRankSum=-2.485;QD=28.67;ReadPosRankSum=0.464;SOR=0.934	GT:AD:DP:GQ:PL	0/1:13,33:46:99:1347,0,412
3L	7743463	.	G	A	722.77	.	AC=1;AF=0.500;AN=2;BaseQRankSum=0.697;ClippingRankSum=0.000;DP=46;ExcessHet=3.0103;FS=4.727;MLEAC=1;MLEAF=0.500;MQ=43.66;MQRankSum=-2.018;QD=15.71;ReadPosRankSum=0.929;SOR=0.675	GT:AD:DP:GQ:PL	0/1:14,32:46:99:751,0,213
3L	7743470	.	T	C	1691.77	.	AC=2;AF=1.00;AN=2;DP=43;ExcessHet=3.0103;FS=0.000;MLEAC=2;MLEAF=1.00;MQ=43.63;QD=25.57;SOR=0.941	GT:AD:DP:GQ:PL	1/1:0,43:43:99:1720,132,0
3L	7743629	.	G	T	1502.77	.	AC=1;AF=0.500;AN=2;BaseQRankSum=1.118;ClippingRankSum=0.000;DP=61;ExcessHet=3.0103;FS=2.276;MLEAC=1;MLEAF=0.500;MQ=43.21;MQRankSum=-3.583;QD=24.64;ReadPosRankSum=-1.420;SOR=0.589	GT:AD:DP:GQ:PL	0/1:21,40:61:99:1531,0,811
3L	7743638	.	G	A	1439.77	.	AC=1;AF=0.500;AN=2;BaseQRankSum=-2.192;ClippingRankSum=0.000;DP=58;ExcessHet=3.0103;FS=0.000;MLEAC=1;MLEAF=0.500;MQ=43.20;MQRankSum=-3.749;QD=24.82;ReadPosRankSum=-0.577;SOR=0.738	GT:AD:DP:GQ:PL	0/1:22,36:58:99:1468,0,840
3L	7743648	.	GATATAAA	G	1403.73	.	AC=1;AF=0.500;AN=2;BaseQRankSum=-0.736;ClippingRankSum=0.000;DP=59;ExcessHet=3.0103;FS=0.000;MLEAC=1;MLEAF=0.500;MQ=43.22;MQRankSum=-3.822;QD=23.79;ReadPosRankSum=-0.604;SOR=0.833	GT:AD:DP:GQ:PL	0/1:23,36:59:99:1441,0,1039
3L	7743656	.	G	GC	1477.73	.	AC=1;AF=0.500;AN=2;BaseQRankSum=0.249;ClippingRankSum=0.000;DP=59;ExcessHet=3.0103;FS=0.000;MLEAC=1;MLEAF=0.500;MQ=43.22;MQRankSum=-3.822;QD=25.05;ReadPosRankSum=0.163;SOR=0.833	GT:AD:DP:GQ:PL	0/1:23,36:59:99:1515,0,1033
3L	7743657	.	A	ACC	1477.73	.	AC=1;AF=0.500;AN=2;BaseQRankSum=-1.233;ClippingRankSum=0.000;DP=57;ExcessHet=3.0103;FS=1.045;MLEAC=1;MLEAF=0.500;MQ=43.19;MQRankSum=-3.957;QD=25.93;SOR=0.982	GT:AD:DP:GQ:PL	0/1:23,34:57:99:1515,0,1033
3L	7743699	.	T	C	756.77	.	AC=1;AF=0.500;AN=2;BaseQRankSum=0.406;ClippingRankSum=0.000;DP=50;ExcessHet=3.0103;FS=1.210;MLEAC=1;MLEAF=0.500;MQ=43.23;MQRankSum=-2.805;QD=15.14;ReadPosRankSum=-1.540;SOR=0.963	GT:AD:DP:GQ:PL	0/1:16,34:50:99:785,0,284
3L	7743732	.	A	AT	702.73	.	AC=1;AF=0.500;AN=2;BaseQRankSum=0.417;ClippingRankSum=0.000;DP=56;ExcessHet=3.0103;FS=0.000;MLEAC=1;MLEAF=0.500;MQ=43.39;MQRankSum=-1.961;QD=13.51;ReadPosRankSum=-0.960;SOR=0.745	GT:AD:DP:GQ:PL	0/1:14,38:52:99:740,0,160
3L	7743885	.	T	A	971.77	.	AC=1;AF=0.500;AN=2;BaseQRankSum=3.450;ClippingRankSum=0.000;DP=57;ExcessHet=3.0103;FS=18.583;MLEAC=1;MLEAF=0.500;MQ=43.93;MQRankSum=-0.824;QD=17.05;ReadPosRankSum=1.166;SOR=1.789	GT:AD:DP:GQ:PL	0/1:15,42:57:99:1000,0,219
3L	7743952	.	A	G	828.77	.	AC=1;AF=0.500;AN=2;BaseQRankSum=1.485;ClippingRankSum=0.000;DP=53;ExcessHet=3.0103;FS=2.707;MLEAC=1;MLEAF=0.500;MQ=43.69;MQRankSum=-1.137;QD=15.64;ReadPosRankSum=-0.407;SOR=1.270	GT:AD:DP:GQ:PL	0/1:16,37:53:99:857,0,276
3L	7744004	.	G	A	1004.77	.	AC=1;AF=0.500;AN=2;BaseQRankSum=0.428;ClippingRankSum=0.000;DP=57;ExcessHet=3.0103;FS=1.147;MLEAC=1;MLEAF=0.500;MQ=43.71;MQRankSum=-0.994;QD=17.94;ReadPosRankSum=-0.473;SOR=0.892	GT:AD:DP:GQ:PL	0/1:14,42:56:99:1033,0,230
3L	7744064	.	G	A	1032.77	.	AC=1;AF=0.500;AN=2;BaseQRankSum=-2.350;ClippingRankSum=0.000;DP=62;ExcessHet=3.0103;FS=1.154;MLEAC=1;MLEAF=0.500;MQ=43.95;MQRankSum=-0.507;QD=16.93;ReadPosRankSum=0.987;SOR=0.505	GT:AD:DP:GQ:PL	0/1:14,47:61:99:1061,0,226
3L	7744083	.	A	G	1285.77	.	AC=1;AF=0.500;AN=2;BaseQRankSum=1.547;ClippingRankSum=0.000;DP=75;ExcessHet=3.0103;FS=0.000;MLEAC=1;MLEAF=0.500;MQ=43.92;MQRankSum=-0.815;QD=17.38;ReadPosRankSum=0.789;SOR=0.777	GT:AD:DP:GQ:PL	0/1:19,55:74:99:1314,0,302
3L	7744155	.	A	C	1224.77	.	AC=1;AF=0.500;AN=2;BaseQRankSum=-1.934;ClippingRankSum=0.000;DP=75;ExcessHet=3.0103;FS=5.362;MLEAC=1;MLEAF=0.500;MQ=43.88;MQRankSum=-1.041;QD=16.33;ReadPosRankSum=-1.572;SOR=1.171	GT:AD:DP:GQ:PL	0/1:20,55:75:99:1253,0,325
3L	7744168	.	T	A	2108.77	.	AC=1;AF=0.500;AN=2;BaseQRankSum=-0.371;ClippingRankSum=0.000;DP=71;ExcessHet=3.0103;FS=12.597;MLEAC=1;MLEAF=0.500;MQ=43.88;MQRankSum=-1.005;QD=29.70;ReadPosRankSum=-1.765;SOR=1.395	GT:AD:DP:GQ:PL	0/1:18,53:71:99:2137,0,724
3L	7744170	.	T	TA	2122.73	.	AC=1;AF=0.500;AN=2;BaseQRankSum=-1.286;ClippingRankSum=0.000;DP=71;ExcessHet=3.0103;FS=12.597;MLEAC=1;MLEAF=0.500;MQ=43.88;MQRankSum=-1.005;QD=29.90;ReadPosRankSum=-1.712;SOR=1.395	GT:AD:DP:GQ:PL	0/1:18,53:71:99:2160,0,721
3L	7744186	.	G	A	1178.77	.	AC=1;AF=0.500;AN=2;BaseQRankSum=1.313;ClippingRankSum=0.000;DP=71;ExcessHet=3.0103;FS=18.957;MLEAC=1;MLEAF=0.500;MQ=43.96;MQRankSum=-0.573;QD=16.60;ReadPosRankSum=-0.423;SOR=1.795	GT:AD:DP:GQ:PL	0/1:19,52:71:99:1207,0,292
3L	7744989	.	G	C	646.77	.	AC=1;AF=0.500;AN=2;BaseQRankSum=-0.427;ClippingRankSum=0.000;DP=49;ExcessHet=3.0103;FS=4.212;MLEAC=1;MLEAF=0.500;MQ=44.00;MQRankSum=0.000;QD=13.20;ReadPosRankSum=-0.786;SOR=0.509	GT:AD:DP:GQ:PL	0/1:19,30:49:99:675,0,344
3L	7745264	.	A	G	525.77	.	AC=1;AF=0.500;AN=2;BaseQRankSum=1.837;ClippingRankSum=0.000;DP=49;ExcessHet=3.0103;FS=2.425;MLEAC=1;MLEAF=0.500;MQ=44.00;MQRankSum=0.000;QD=10.73;ReadPosRankSum=-0.360;SOR=0.832	GT:AD:DP:GQ:PL	0/1:24,25:49:99:554,0,508
3L	7745275	.	A	T	572.77	.	AC=1;AF=0.500;AN=2;BaseQRankSum=1.507;ClippingRankSum=0.000;DP=52;ExcessHet=3.0103;FS=1.070;MLEAC=1;MLEAF=0.500;MQ=44.00;MQRankSum=0.000;QD=11.01;ReadPosRankSum=-0.330;SOR=0.866	GT:AD:DP:GQ:PL	0/1:25,27:52:99:601,0,520
3L	7745327	.	T	C	673.77	.	AC=1;AF=0.500;AN=2;BaseQRankSum=-0.578;ClippingRankSum=0.000;DP=55;ExcessHet=3.0103;FS=2.342;MLEAC=1;MLEAF=0.500;MQ=44.00;MQRankSum=0.000;QD=12.25;ReadPosRankSum=-0.188;SOR=0.411	GT:AD:DP:GQ:PL	0/1:23,32:55:99:702,0,470
3L	7745377	.	G	GT	660.73	.	AC=1;AF=0.500;AN=2;BaseQRankSum=-0.580;ClippingRankSum=0.000;DP=60;ExcessHet=3.0103;FS=5.603;MLEAC=1;MLEAF=0.500;MQ=43.88;MQRankSum=0.717;QD=11.01;ReadPosRankSum=0.397;SOR=0.831	GT:AD:DP:GQ:PL	0/1:41,19:60:99:698,0,1661
3L	7745379	.	A	C	669.77	.	AC=1;AF=0.500;AN=2;BaseQRankSum=0.412;ClippingRankSum=0.000;DP=61;ExcessHet=3.0103;FS=5.613;MLEAC=1;MLEAF=0.500;MQ=43.88;MQRankSum=0.733;QD=10.98;ReadPosRankSum=-0.154;SOR=0.957	GT:AD:DP:GQ:PL	0/1:41,20:61:99:698,0,1661
3L	7745435	.	AG	A	339.73	.	AC=1;AF=0.500;AN=2;BaseQRankSum=-0.961;ClippingRankSum=0.000;DP=68;ExcessHet=3.0103;FS=0.995;MLEAC=1;MLEAF=0.500;MQ=43.85;MQRankSum=-0.408;QD=5.15;ReadPosRankSum=-0.997;SOR=0.487	GT:AD:DP:GQ:PL	0/1:43,23:66:99:377,0,906
3L	7745506	.	G	C	393.77	.	AC=1;AF=0.500;AN=2;BaseQRankSum=-0.053;ClippingRankSum=0.000;DP=61;ExcessHet=3.0103;FS=0.000;MLEAC=1;MLEAF=0.500;MQ=43.89;MQRankSum=-1.052;QD=6.46;ReadPosRankSum=1.262;SOR=0.673	GT:AD:DP:GQ:PL	0/1:38,23:61:99:422,0,808
3L	7745543	.	C	T	433.77	.	AC=1;AF=0.500;AN=2;BaseQRankSum=1.414;ClippingRankSum=0.000;DP=50;ExcessHet=3.0103;FS=0.000;MLEAC=1;MLEAF=0.500;MQ=43.77;MQRankSum=0.188;QD=8.68;ReadPosRankSum=-1.944;SOR=0.727	GT:AD:DP:GQ:PL	0/1:28,22:50:99:462,0,587
3L	7745776	.	C	G	609.77	.	AC=1;AF=0.500;AN=2;BaseQRankSum=-3.494;ClippingRankSum=0.000;DP=57;ExcessHet=3.0103;FS=0.000;MLEAC=1;MLEAF=0.500;MQ=42.83;MQRankSum=1.716;QD=10.70;ReadPosRankSum=-0.721;SOR=0.653	GT:AD:DP:GQ:PL	0/1:39,18:57:99:638,0,1572
3L	7745780	.	T	A	637.77	.	AC=1;AF=0.500;AN=2;BaseQRankSum=1.057;ClippingRankSum=0.000;DP=56;ExcessHet=3.0103;FS=0.000;MLEAC=1;MLEAF=0.500;MQ=42.86;MQRankSum=1.615;QD=11.39;ReadPosRankSum=-1.027;SOR=0.693	GT:AD:DP:GQ:PL	0/1:38,18:56:99:666,0,1538
3L	7745797	.	A	G	511.77	.	AC=1;AF=0.500;AN=2;BaseQRankSum=-0.988;ClippingRankSum=0.000;DP=54;ExcessHet=3.0103;FS=0.000;MLEAC=1;MLEAF=0.500;MQ=42.58;MQRankSum=1.410;QD=9.48;ReadPosRankSum=-0.948;SOR=0.854	GT:AD:DP:GQ:PL	0/1:38,16:54:99:540,0,1445
3L	7745818	.	A	G	2272.77	.	AC=2;AF=1.00;AN=2;DP=50;ExcessHet=3.0103;FS=0.000;MLEAC=2;MLEAF=1.00;MQ=41.88;QD=29.14;SOR=0.693	GT:AD:DP:GQ:PL	1/1:0,50:50:99:2301,157,0
3L	7745824	.	ACCTG	A	2263.73	.	AC=2;AF=1.00;AN=2;DP=51;ExcessHet=3.0103;FS=0.000;MLEAC=2;MLEAF=1.00;MQ=41.89;QD=31.58;SOR=0.813	GT:AD:DP:GQ:PL	1/1:0,51:51:99:2301,157,0
3L	7745830	.	A	C	2266.77	.	AC=2;AF=1.00;AN=2;DP=50;ExcessHet=3.0103;FS=0.000;MLEAC=2;MLEAF=1.00;MQ=41.99;QD=27.97;SOR=0.773	GT:AD:DP:GQ:PL	1/1:0,50:50:99:2295,154,0
3L	7745834	.	TG	T	2212.73	.	AC=2;AF=1.00;AN=2;DP=50;ExcessHet=3.0103;FS=0.000;MLEAC=2;MLEAF=1.00;MQ=41.99;QD=30.01;SOR=0.773	GT:AD:DP:GQ:PL	1/1:0,50:50:99:2250,151,0
3L	7745837	.	AATTTT	A	1350.73	.	AC=1;AF=0.500;AN=2;BaseQRankSum=-1.470;ClippingRankSum=0.000;DP=49;ExcessHet=3.0103;FS=3.091;MLEAC=1;MLEAF=0.500;MQ=41.95;MQRankSum=-0.478;QD=30.02;ReadPosRankSum=0.434;SOR=0.495	GT:AD:DP:GQ:PL	0/1:11,34:45:99:1388,0,358
3L	7745838	.	ATTTT	A	320.73	.	AC=1;AF=0.500;AN=2;BaseQRankSum=0.757;ClippingRankSum=0.000;DP=48;ExcessHet=3.0103;FS=3.091;MLEAC=1;MLEAF=0.500;MQ=41.91;MQRankSum=0.506;QD=7.13;ReadPosRankSum=-0.436;SOR=1.212	GT:AD:DP:GQ:PL	0/1:34,11:45:99:358,0,1388
3L	7745843	.	AAACGAAAGTAGT	A	320.73	.	AC=1;AF=0.500;AN=2;BaseQRankSum=-0.195;ClippingRankSum=0.000;DP=46;ExcessHet=3.0103;FS=3.091;MLEAC=1;MLEAF=0.500;MQ=41.82;MQRankSum=0.506;QD=7.13;ReadPosRankSum=-0.198;SOR=1.212	GT:AD:DP:GQ:PL	0/1:34,11:45:99:358,0,1388
3L	7745845	.	A	T	1359.77	.	AC=1;AF=0.500;AN=2;BaseQRankSum=0.285;ClippingRankSum=0.000;DP=45;ExcessHet=3.0103;FS=3.091;MLEAC=1;MLEAF=0.500;MQ=41.77;MQRankSum=-0.478;QD=30.22;ReadPosRankSum=0.176;SOR=0.495	GT:AD:DP:GQ:PL	0/1:11,34:45:99:1388,0,358
3L	7745846	.	CG	C	1350.73	.	AC=1;AF=0.500;AN=2;BaseQRankSum=-1.507;ClippingRankSum=0.000;DP=45;ExcessHet=3.0103;FS=3.091;MLEAC=1;MLEAF=0.500;MQ=41.77;MQRankSum=-0.478;QD=30.02;ReadPosRankSum=1.304;SOR=0.495	GT:AD:DP:GQ:PL	0/1:11,34:45:99:1388,0,358
3L	7745850	.	AGTAGT	A	1310.73	.	AC=1;AF=0.500;AN=2;BaseQRankSum=-0.387;ClippingRankSum=0.000;DP=43;ExcessHet=3.0103;FS=3.119;MLEAC=1;MLEAF=0.500;MQ=41.66;MQRankSum=-0.775;QD=30.48;ReadPosRankSum=1.304;SOR=0.505	GT:AD:DP:GQ:PL	0/1:11,32:43:99:1348,0,361
3L	7745893	.	A	T	2311.77	.	AC=2;AF=1.00;AN=2;DP=52;ExcessHet=3.0103;FS=0.000;MLEAC=2;MLEAF=1.00;MQ=42.04;QD=29.34;SOR=0.941	GT:AD:DP:GQ:PL	1/1:0,52:52:99:2340,157,0
3L	7745896	.	G	A	2356.77	.	AC=2;AF=1.00;AN=2;DP=52;ExcessHet=3.0103;FS=0.000;MLEAC=2;MLEAF=1.00;MQ=42.04;QD=31.80;SOR=0.941	GT:AD:DP:GQ:PL	1/1:0,52:52:99:2385,160,0
3L	7745898	.	A	C	2446.77	.	AC=2;AF=1.00;AN=2;DP=53;ExcessHet=3.0103;FS=0.000;MLEAC=2;MLEAF=1.00;MQ=42.08;QD=23.57;SOR=0.892	GT:AD:DP:GQ:PL	1/1:0,53:53:99:2475,166,0
3L	7745900	.	T	A	2491.77	.	AC=2;AF=1.00;AN=2;DP=55;ExcessHet=3.0103;FS=0.000;MLEAC=2;MLEAF=1.00;MQ=42.15;QD=27.63;SOR=0.884	GT:AD:DP:GQ:PL	1/1:0,55:55:99:2520,169,0
3L	7745903	.	C	T	2536.77	.	AC=2;AF=1.00;AN=2;DP=55;ExcessHet=3.0103;FS=0.000;MLEAC=2;MLEAF=1.00;MQ=42.21;QD=32.91;SOR=0.884	GT:AD:DP:GQ:PL	1/1:0,55:55:99:2565,172,0
3L	7745912	.	T	C	2446.77	.	AC=2;AF=1.00;AN=2;DP=52;ExcessHet=3.0103;FS=0.000;MLEAC=2;MLEAF=1.00;MQ=42.30;QD=31.04;SOR=0.941	GT:AD:DP:GQ:PL	1/1:0,52:52:99:2475,166,0
3L	7745929	.	C	T	1447.77	.	AC=1;AF=0.500;AN=2;BaseQRankSum=-0.111;ClippingRankSum=0.000;DP=53;ExcessHet=3.0103;FS=11.046;MLEAC=1;MLEAF=0.500;MQ=42.50;MQRankSum=-2.741;QD=27.32;ReadPosRankSum=0.378;SOR=1.279	GT:AD:DP:GQ:PL	0/1:16,37:53:99:1476,0,560
3L	7745940	.	A	G	1457.77	.	AC=1;AF=0.500;AN=2;BaseQRankSum=-2.883;ClippingRankSum=0.000;DP=54;ExcessHet=3.0103;FS=10.896;MLEAC=1;MLEAF=0.500;MQ=42.51;MQRankSum=-2.283;QD=27.00;ReadPosRankSum=0.000;SOR=1.510	GT:AD:DP:GQ:PL	0/1:17,37:54:99:1486,0,602
3L	7745947	.	T	A	2101.77	.	AC=2;AF=1.00;AN=2;DP=55;ExcessHet=3.0103;FS=0.000;MLEAC=2;MLEAF=1.00;MQ=42.54;QD=29.89;SOR=1.061	GT:AD:DP:GQ:PL	1/1:0,55:55:99:2130,165,0
3L	7745961	.	C	T	1245.77	.	AC=1;AF=0.500;AN=2;BaseQRankSum=-0.535;ClippingRankSum=0.000;DP=52;ExcessHet=3.0103;FS=4.175;MLEAC=1;MLEAF=0.500;MQ=42.86;MQRankSum=-2.159;QD=23.96;ReadPosRankSum=0.698;SOR=1.306	GT:AD:DP:GQ:PL	0/1:19,33:52:99:1274,0,653
3L	7746030	.	G	A	322.77	.	AC=1;AF=0.500;AN=2;BaseQRankSum=-1.755;ClippingRankSum=0.000;DP=46;ExcessHet=3.0103;FS=1.174;MLEAC=1;MLEAF=0.500;MQ=43.51;MQRankSum=1.026;QD=7.02;ReadPosRankSum=2.788;SOR=0.815	GT:AD:DP:GQ:PL	0/1:28,18:46:99:351,0,630
3L	7746060	.	C	T	345.77	.	AC=1;AF=0.500;AN=2;BaseQRankSum=1.404;ClippingRankSum=0.000;DP=45;ExcessHet=3.0103;FS=2.640;MLEAC=1;MLEAF=0.500;MQ=43.57;MQRankSum=0.950;QD=7.68;ReadPosRankSum=-1.034;SOR=1.292	GT:AD:DP:GQ:PL	0/1:26,19:45:99:374,0,554
3L	7746207	.	C	A	1186.77	.	AC=1;AF=0.500;AN=2;BaseQRankSum=1.917;ClippingRankSum=0.000;DP=51;ExcessHet=3.0103;FS=0.000;MLEAC=1;MLEAF=0.500;MQ=43.60;MQRankSum=-0.378;QD=23.27;ReadPosRankSum=-1.210;SOR=0.756	GT:AD:DP:GQ:PL	0/1:20,31:51:99:1215,0,1467
3L	7746218	.	C	A	1174.77	.	AC=1;AF=0.500;AN=2;BaseQRankSum=1.595;ClippingRankSum=0.000;DP=51;ExcessHet=3.0103;FS=1.083;MLEAC=1;MLEAF=0.500;MQ=43.56;MQRankSum=-0.761;QD=23.03;ReadPosRankSum=0.170;SOR=0.754	GT:AD:DP:GQ:PL	0/1:21,30:51:99:1203,0,1520
3L	7746220	.	A	G	1167.77	.	AC=1;AF=0.500;AN=2;BaseQRankSum=-0.955;ClippingRankSum=0.000;DP=51;ExcessHet=3.0103;FS=1.083;MLEAC=1;MLEAF=0.500;MQ=43.56;MQRankSum=-0.761;QD=22.90;ReadPosRankSum=0.167;SOR=0.754	GT:AD:DP:GQ:PL	0/1:21,30:51:99:1196,0,1522
3L	7746304	.	C	G	2372.77	.	AC=2;AF=1.00;AN=2;DP=55;ExcessHet=3.0103;FS=0.000;MLEAC=2;MLEAF=1.00;MQ=43.63;QD=31.43;SOR=1.061	GT:AD:DP:GQ:PL	1/1:0,55:55:99:2401,166,0
3L	7746305	.	G	T	1331.77	.	AC=1;AF=0.500;AN=2;BaseQRankSum=-0.290;ClippingRankSum=0.000;DP=54;ExcessHet=3.0103;FS=2.391;MLEAC=1;MLEAF=0.500;MQ=43.62;MQRankSum=-0.981;QD=24.66;ReadPosRankSum=0.318;SOR=0.421	GT:AD:DP:GQ:PL	0/1:19,35:54:99:1360,0,651
3L	7746317	.	TGC	T	580.73	.	AC=1;AF=0.500;AN=2;BaseQRankSum=1.644;ClippingRankSum=0.000;DP=54;ExcessHet=3.0103;FS=1.103;MLEAC=1;MLEAF=0.500;MQ=43.58;MQRankSum=1.076;QD=10.75;ReadPosRankSum=0.716;SOR=0.906	GT:AD:DP:GQ:PL	0/1:36,18:54:99:618,0,1406
3L	7746346	.	T	C	1700.77	.	AC=2;AF=1.00;AN=2;DP=53;ExcessHet=3.0103;FS=0.000;MLEAC=2;MLEAF=1.00;MQ=43.33;QD=32.09;SOR=1.077	GT:AD:DP:GQ:PL	1/1:0,53:53:99:1729,159,0
3L	7746370	.	A	G	378.77	.	AC=1;AF=0.500;AN=2;BaseQRankSum=0.645;ClippingRankSum=0.000;DP=53;ExcessHet=3.0103;FS=4.017;MLEAC=1;MLEAF=0.500;MQ=43.31;MQRankSum=1.772;QD=7.15;ReadPosRankSum=-0.200;SOR=0.453	GT:AD:DP:GQ:PL	0/1:32,21:53:99:407,0,1199
3L	7746384	.	T	G	1069.77	.	AC=1;AF=0.500;AN=2;BaseQRankSum=-1.830;ClippingRankSum=0.000;DP=51;ExcessHet=3.0103;FS=2.388;MLEAC=1;MLEAF=0.500;MQ=43.40;MQRankSum=-1.522;QD=20.98;ReadPosRankSum=1.108;SOR=0.654	GT:AD:DP:GQ:PL	0/1:23,28:51:99:1098,0,881
3L	7746385	.	G	A	1069.77	.	AC=1;AF=0.500;AN=2;BaseQRankSum=0.119;ClippingRankSum=0.000;DP=51;ExcessHet=3.0103;FS=2.388;MLEAC=1;MLEAF=0.500;MQ=43.40;MQRankSum=-1.522;QD=20.98;ReadPosRankSum=1.155;SOR=0.654	GT:AD:DP:GQ:PL	0/1:23,28:51:99:1098,0,881
3L	7746462	.	C	G	949.77	.	AC=1;AF=0.500;AN=2;BaseQRankSum=1.445;ClippingRankSum=0.000;DP=47;ExcessHet=3.0103;FS=0.000;MLEAC=1;MLEAF=0.500;MQ=43.67;MQRankSum=-2.744;QD=20.21;ReadPosRankSum=-0.385;SOR=0.819	GT:AD:DP:GQ:PL	0/1:21,26:47:99:978,0,781
3L	7746480	.	C	A	998.77	.	AC=1;AF=0.500;AN=2;BaseQRankSum=0.856;ClippingRankSum=0.000;DP=53;ExcessHet=3.0103;FS=2.432;MLEAC=1;MLEAF=0.500;MQ=43.63;MQRankSum=-3.273;QD=18.84;ReadPosRankSum=0.660;SOR=0.356	GT:AD:DP:GQ:PL	0/1:25,28:53:99:1027,0,826
3L	7746560	.	T	A	1269.77	.	AC=1;AF=0.500;AN=2;BaseQRankSum=-2.592;ClippingRankSum=0.000;DP=52;ExcessHet=3.0103;FS=2.491;MLEAC=1;MLEAF=0.500;MQ=43.03;MQRankSum=-5.159;QD=24.42;ReadPosRankSum=-0.913;SOR=0.354	GT:AD:DP:GQ:PL	0/1:19,33:52:99:1298,0,698
3L	7746565	.	TAG	T	1267.73	.	AC=1;AF=0.500;AN=2;BaseQRankSum=0.579;ClippingRankSum=0.000;DP=54;ExcessHet=3.0103;FS=4.003;MLEAC=1;MLEAF=0.500;MQ=43.03;MQRankSum=-5.540;QD=23.48;ReadPosRankSum=-0.222;SOR=0.277	GT:AD:DP:GQ:PL	0/1:21,33:54:99:1305,0,782
3L	7746567	.	G	GTTT	1267.73	.	AC=1;AF=0.500;AN=2;BaseQRankSum=2.261;ClippingRankSum=0.000;DP=52;ExcessHet=3.0103;FS=4.070;MLEAC=1;MLEAF=0.500;MQ=43.03;MQRankSum=-5.376;QD=24.38;ReadPosRankSum=-0.216;SOR=0.283	GT:AD:DP:GQ:PL	0/1:20,32:52:99:1305,0,782
3L	7746573	.	C	CTTTTT	1197.73	.	AC=1;AF=0.500;AN=2;BaseQRankSum=-1.159;ClippingRankSum=0.000;DP=52;ExcessHet=3.0103;FS=4.062;MLEAC=1;MLEAF=0.500;MQ=43.03;MQRankSum=-5.597;QD=23.03;ReadPosRankSum=0.681;SOR=0.278	GT:AD:DP:GQ:PL	0/1:21,31:52:99:1235,0,812
3L	7746590	.	C	T	1187.77	.	AC=1;AF=0.500;AN=2;BaseQRankSum=-2.359;ClippingRankSum=0.000;DP=56;ExcessHet=3.0103;FS=3.945;MLEAC=1;MLEAF=0.500;MQ=43.07;MQRankSum=-5.926;QD=21.21;ReadPosRankSum=1.565;SOR=0.275	GT:AD:DP:GQ:PL	0/1:24,32:56:99:1216,0,852
3L	7746618	.	G	A	688.77	.	AC=1;AF=0.500;AN=2;BaseQRankSum=3.260;ClippingRankSum=0.000;DP=52;ExcessHet=3.0103;FS=4.103;MLEAC=1;MLEAF=0.500;MQ=43.15;MQRankSum=-4.989;QD=13.25;ReadPosRankSum=-0.373;SOR=0.302	GT:AD:DP:GQ:PL	0/1:21,31:52:99:717,0,384
3L	7746648	.	T	C	1950.77	.	AC=2;AF=1.00;AN=2;DP=45;ExcessHet=3.0103;FS=0.000;MLEAC=2;MLEAF=1.00;MQ=43.19;QD=31.89;SOR=0.929	GT:AD:DP:GQ:PL	1/1:0,45:45:99:1979,135,0
3L	7746664	.	A	G	2010.77	.	AC=2;AF=1.00;AN=2;DP=47;ExcessHet=3.0103;FS=0.000;MLEAC=2;MLEAF=1.00;MQ=43.27;QD=26.51;SOR=0.919	GT:AD:DP:GQ:PL	1/1:0,47:47:99:2039,141,0
3L	7746768	.	A	T	1905.77	.	AC=2;AF=1.00;AN=2;DP=44;ExcessHet=3.0103;FS=0.000;MLEAC=2;MLEAF=1.00;MQ=43.08;QD=26.79;SOR=1.105	GT:AD:DP:GQ:PL	1/1:0,44:44:99:1934,132,0
3L	7746782	.	TAC	T	674.73	.	AC=1;AF=0.500;AN=2;BaseQRankSum=0.382;ClippingRankSum=0.000;DP=45;ExcessHet=3.0103;FS=4.675;MLEAC=1;MLEAF=0.500;MQ=43.11;MQRankSum=-2.337;QD=16.46;ReadPosRankSum=-1.819;SOR=0.677	GT:AD:DP:GQ:PL	0/1:16,25:41:99:712,0,399
3L	7746784	.	C	T	364.77	.	AC=1;AF=0.500;AN=2;BaseQRankSum=-0.648;ClippingRankSum=0.000;DP=45;ExcessHet=3.0103;FS=4.675;MLEAC=1;MLEAF=0.500;MQ=43.11;MQRankSum=2.370;QD=8.90;ReadPosRankSum=1.805;SOR=1.134	GT:AD:DP:GQ:PL	0/1:25,16:41:99:393,0,712
3L	7746786	.	C	T	683.77	.	AC=1;AF=0.500;AN=2;BaseQRankSum=1.070;ClippingRankSum=0.000;DP=45;ExcessHet=3.0103;FS=4.675;MLEAC=1;MLEAF=0.500;MQ=43.11;MQRankSum=-2.337;QD=16.68;SOR=0.677	GT:AD:DP:GQ:PL	0/1:16,25:41:99:712,0,399
3L	7746816	.	G	C	2032.77	.	AC=2;AF=1.00;AN=2;DP=46;ExcessHet=3.0103;FS=0.000;MLEAC=2;MLEAF=1.00;MQ=43.25;QD=30.82;SOR=0.976	GT:AD:DP:GQ:PL	1/1:0,46:46:99:2061,141,0
3L	7746818	.	C	T	2060.77	.	AC=2;AF=1.00;AN=2;DP=46;ExcessHet=3.0103;FS=0.000;MLEAC=2;MLEAF=1.00;MQ=43.25;QD=27.41;SOR=0.874	GT:AD:DP:GQ:PL	1/1:0,46:46:99:2089,144,0
3L	7746842	.	A	G	419.77	.	AC=1;AF=0.500;AN=2;BaseQRankSum=-2.716;ClippingRankSum=0.000;DP=42;ExcessHet=3.0103;FS=0.000;MLEAC=1;MLEAF=0.500;MQ=43.28;MQRankSum=2.209;QD=9.99;ReadPosRankSum=-1.968;SOR=0.708	GT:AD:DP:GQ:PL	0/1:21,21:42:99:448,0,464
3L	7747014	.	C	A	1612.77	.	AC=2;AF=1.00;AN=2;DP=42;ExcessHet=3.0103;FS=0.000;MLEAC=2;MLEAF=1.00;MQ=43.54;QD=22.70;SOR=0.892	GT:AD:DP:GQ:PL	1/1:0,42:42:99:1641,129,0
3L	7747019	.	C	A	1160.77	.	AC=1;AF=0.500;AN=2;BaseQRankSum=2.670;ClippingRankSum=0.000;DP=42;ExcessHet=3.0103;FS=5.146;MLEAC=1;MLEAF=0.500;MQ=43.54;MQRankSum=-0.641;QD=27.64;ReadPosRankSum=-1.930;SOR=0.674	GT:AD:DP:GQ:PL	0/1:12,30:42:99:1189,0,381
3L	7747027	.	G	A	1251.77	.	AC=1;AF=0.500;AN=2;BaseQRankSum=3.815;ClippingRankSum=0.000;DP=45;ExcessHet=3.0103;FS=6.885;MLEAC=1;MLEAF=0.500;MQ=43.49;MQRankSum=-0.874;QD=27.82;ReadPosRankSum=-0.642;SOR=0.416	GT:AD:DP:GQ:PL	0/1:13,32:45:99:1280,0,394
3L	7747045	.	T	G	1861.77	.	AC=2;AF=1.00;AN=2;DP=44;ExcessHet=3.0103;FS=0.000;MLEAC=2;MLEAF=1.00;MQ=43.48;QD=32.46;SOR=0.990	GT:AD:DP:GQ:PL	1/1:0,44:44:99:1890,132,0
3L	7747059	.	C	T	253.77	.	AC=1;AF=0.500;AN=2;BaseQRankSum=1.742;ClippingRankSum=0.000;DP=48;ExcessHet=3.0103;FS=0.000;MLEAC=1;MLEAF=0.500;MQ=43.16;MQRankSum=1.251;QD=5.29;ReadPosRankSum=-0.782;SOR=0.769	GT:AD:DP:GQ:PL	0/1:33,15:48:99:282,0,751
3L	7747162	.	C	CAG	1624.73	.	AC=2;AF=1.00;AN=2;DP=44;ExcessHet=3.0103;FS=0.000;MLEAC=2;MLEAF=1.00;MQ=43.34;QD=27.05;SOR=1.270	GT:AD:DP:GQ:PL	1/1:0,37:37:99:1662,111,0
3L	7747177	.	C	A	1723.77	.	AC=2;AF=1.00;AN=2;DP=40;ExcessHet=3.0103;FS=0.000;MLEAC=2;MLEAF=1.00;MQ=43.42;QD=29.75;SOR=1.151	GT:AD:DP:GQ:PL	1/1:0,40:40:99:1752,120,0
3L	7747212	.	G	T	1804.77	.	AC=2;AF=1.00;AN=2;DP=41;ExcessHet=3.0103;FS=0.000;MLEAC=2;MLEAF=1.00;MQ=43.86;QD=27.02;SOR=0.954	GT:AD:DP:GQ:PL	1/1:0,41:41:99:1833,123,0
3L	7747213	.	T	G	1804.77	.	AC=2;AF=1.00;AN=2;DP=41;ExcessHet=3.0103;FS=0.000;MLEAC=2;MLEAF=1.00;MQ=43.86;QD=33.81;SOR=0.954	GT:AD:DP:GQ:PL	1/1:0,41:41:99:1833,123,0
3L	7747219	.	G	A	1769.77	.	AC=2;AF=1.00;AN=2;DP=38;ExcessHet=3.0103;FS=0.000;MLEAC=2;MLEAF=1.00;MQ=43.90;QD=30.73;SOR=1.040	GT:AD:DP:GQ:PL	1/1:0,38:38:99:1798,120,0
3L	7747252	.	CCATCAT	C	1493.73	.	AC=2;AF=1.00;AN=2;DP=39;ExcessHet=3.0103;FS=0.000;MLEAC=2;MLEAF=1.00;MQ=43.46;QD=28.81;SOR=0.693	GT:AD:DP:GQ:PL	1/1:0,34:34:99:1531,103,0
3L	7747970	.	A	G	1437.77	.	AC=2;AF=1.00;AN=2;DP=35;ExcessHet=3.0103;FS=0.000;MLEAC=2;MLEAF=1.00;MQ=44.00;QD=26.50;SOR=1.308	GT:AD:DP:GQ:PL	1/1:0,35:35:99:1466,105,0
3L	7747991	.	T	A	1575.77	.	AC=2;AF=1.00;AN=2;DP=35;ExcessHet=3.0103;FS=0.000;MLEAC=2;MLEAF=1.00;MQ=44.00;QD=37.87;SOR=1.308	GT:AD:DP:GQ:PL	1/1:0,35:35:99:1604,108,0
3L	7748001	.	A	G	1439.77	.	AC=2;AF=1.00;AN=2;DP=33;ExcessHet=3.0103;FS=0.000;MLEAC=2;MLEAF=1.00;MQ=43.94;QD=33.54;SOR=1.022	GT:AD:DP:GQ:PL	1/1:0,33:33:99:1468,99,0
3L	7748080	.	A	G	740.77	.	AC=2;AF=1.00;AN=2;DP=27;ExcessHet=3.0103;FS=0.000;MLEAC=2;MLEAF=1.00;MQ=44.00;QD=27.44;SOR=1.101	GT:AD:DP:GQ:PL	1/1:0,27:27:81:769,81,0
3L	7748162	.	G	A	1532.77	.	AC=2;AF=1.00;AN=2;DP=34;ExcessHet=3.0103;FS=0.000;MLEAC=2;MLEAF=1.00;MQ=44.00;QD=21.31;SOR=1.085	GT:AD:DP:GQ:PL	1/1:0,34:34:99:1561,105,0
3L	7748165	.	C	T	1569.77	.	AC=2;AF=1.00;AN=2;DP=36;ExcessHet=3.0103;FS=0.000;MLEAC=2;MLEAF=1.00;MQ=44.00;QD=27.00;SOR=1.061	GT:AD:DP:GQ:PL	1/1:0,36:36:99:1598,108,0
3L	7748219	.	C	T	1038.77	.	AC=2;AF=1.00;AN=2;DP=38;ExcessHet=3.0103;FS=0.000;MLEAC=2;MLEAF=1.00;MQ=44.00;QD=27.34;SOR=0.914	GT:AD:DP:GQ:PL	1/1:0,38:38:99:1067,114,0
3L	7748231	.	T	C	976.77	.	AC=2;AF=1.00;AN=2;BaseQRankSum=0.758;ClippingRankSum=0.000;DP=39;ExcessHet=3.0103;FS=3.245;MLEAC=2;MLEAF=1.00;MQ=44.00;MQRankSum=0.000;QD=25.70;ReadPosRankSum=0.826;SOR=0.477	GT:AD:DP:GQ:PL	1/1:1,37:38:87:1005,87,0
3L	7748267	.	G	A	1149.77	.	AC=2;AF=1.00;AN=2;DP=42;ExcessHet=3.0103;FS=0.000;MLEAC=2;MLEAF=1.00;MQ=43.78;QD=27.38;SOR=0.892	GT:AD:DP:GQ:PL	1/1:0,42:42:99:1178,126,0
3L	7748402	.	T	C	1284.77	.	AC=2;AF=1.00;AN=2;DP=49;ExcessHet=3.0103;FS=0.000;MLEAC=2;MLEAF=1.00;MQ=43.92;QD=26.77;SOR=1.426	GT:AD:DP:GQ:PL	1/1:0,48:48:99:1313,144,0
3L	7748414	.	A	C	1210.77	.	AC=2;AF=1.00;AN=2;DP=46;ExcessHet=3.0103;FS=0.000;MLEAC=2;MLEAF=1.00;MQ=43.96;QD=26.91;SOR=1.280	GT:AD:DP:GQ:PL	1/1:0,45:45:99:1239,135,0
3L	7748537	.	G	T	1236.77	.	AC=2;AF=1.00;AN=2;DP=49;ExcessHet=3.0103;FS=0.000;MLEAC=2;MLEAF=1.00;MQ=43.92;QD=25.77;SOR=0.866	GT:AD:DP:GQ:PL	1/1:0,48:48:99:1265,143,0
3L	7748676	.	G	A	2335.77	.	AC=2;AF=1.00;AN=2;DP=52;ExcessHet=3.0103;FS=0.000;MLEAC=2;MLEAF=1.00;MQ=43.85;QD=27.16;SOR=0.770	GT:AD:DP:GQ:PL	1/1:0,52:52:99:2364,163,0
3L	7748689	.	C	T	2266.77	.	AC=2;AF=1.00;AN=2;DP=51;ExcessHet=3.0103;FS=0.000;MLEAC=2;MLEAF=1.00;MQ=43.85;QD=29.19;SOR=0.813	GT:AD:DP:GQ:PL	1/1:0,51:51:99:2295,154,0
3L	7748695	.	T	A	2311.77	.	AC=2;AF=1.00;AN=2;DP=51;ExcessHet=3.0103;FS=0.000;MLEAC=2;MLEAF=1.00;MQ=43.81;QD=33.21;SOR=0.900	GT:AD:DP:GQ:PL	1/1:0,51:51:99:2340,157,0
3L	7748708	.	A	G	2356.77	.	AC=2;AF=1.00;AN=2;DP=52;ExcessHet=3.0103;FS=0.000;MLEAC=2;MLEAF=1.00;MQ=43.81;QD=30.20;SOR=0.853	GT:AD:DP:GQ:PL	1/1:0,52:52:99:2385,160,0
3L	7748713	.	G	A	2486.77	.	AC=2;AF=1.00;AN=2;DP=54;ExcessHet=3.0103;FS=0.000;MLEAC=2;MLEAF=1.00;MQ=43.68;QD=32.41;SOR=0.931	GT:AD:DP:GQ:PL	1/1:0,54:54:99:2515,172,0
3L	7748731	.	G	A	2249.77	.	AC=2;AF=1.00;AN=2;DP=51;ExcessHet=3.0103;FS=0.000;MLEAC=2;MLEAF=1.00;MQ=43.63;QD=26.74;SOR=1.436	GT:AD:DP:GQ:PL	1/1:0,51:51:99:2278,159,0
3L	7748759	.	T	C	1457.77	.	AC=2;AF=1.00;AN=2;DP=55;ExcessHet=3.0103;FS=0.000;MLEAC=2;MLEAF=1.00;MQ=43.48;QD=26.50;SOR=0.970	GT:AD:DP:GQ:PL	1/1:0,55:55:99:1486,165,0
3L	7748809	.	A	G	2851.77	.	AC=2;AF=1.00;AN=2;DP=60;ExcessHet=3.0103;FS=0.000;MLEAC=2;MLEAF=1.00;MQ=43.49;QD=30.68;SOR=1.255	GT:AD:DP:GQ:PL	1/1:0,60:60:99:2880,193,0
3L	7748810	.	G	A	2896.77	.	AC=2;AF=1.00;AN=2;DP=63;ExcessHet=3.0103;FS=0.000;MLEAC=2;MLEAF=1.00;MQ=43.52;QD=31.03;SOR=1.270	GT:AD:DP:GQ:PL	1/1:0,63:63:99:2925,196,0
3L	7748820	.	T	C	2896.77	.	AC=2;AF=1.00;AN=2;DP=62;ExcessHet=3.0103;FS=0.000;MLEAC=2;MLEAF=1.00;MQ=43.54;QD=27.39;SOR=1.234	GT:AD:DP:GQ:PL	1/1:0,62:62:99:2925,196,0
3L	7748829	.	C	T	2761.77	.	AC=2;AF=1.00;AN=2;DP=60;ExcessHet=3.0103;FS=0.000;MLEAC=2;MLEAF=1.00;MQ=43.65;QD=29.58;SOR=1.160	GT:AD:DP:GQ:PL	1/1:0,60:60:99:2790,187,0
3L	7748832	.	G	A	2671.77	.	AC=2;AF=1.00;AN=2;DP=60;ExcessHet=3.0103;FS=0.000;MLEAC=2;MLEAF=1.00;MQ=43.65;QD=42.16;SOR=1.160	GT:AD:DP:GQ:PL	1/1:0,60:60:99:2700,181,0
3L	7748858	.	G	A	976.77	.	AC=1;AF=0.500;AN=2;BaseQRankSum=0.292;ClippingRankSum=0.000;DP=68;ExcessHet=3.0103;FS=0.985;MLEAC=1;MLEAF=0.500;MQ=43.75;MQRankSum=-0.923;QD=14.36;ReadPosRankSum=0.501;SOR=0.520	GT:AD:DP:GQ:PL	0/1:23,45:68:99:1005,0,408
3L	7749343	.	G	T	2630.77	.	AC=2;AF=1.00;AN=2;DP=62;ExcessHet=3.0103;FS=0.000;MLEAC=2;MLEAF=1.00;MQ=43.39;QD=31.30;SOR=0.758	GT:AD:DP:GQ:PL	1/1:0,62:62:99:2659,187,0
3L	7749361	.	G	T	2703.77	.	AC=2;AF=1.00;AN=2;DP=60;ExcessHet=3.0103;FS=0.000;MLEAC=2;MLEAF=1.00;MQ=43.41;QD=27.59;SOR=0.906	GT:AD:DP:GQ:PL	1/1:0,60:60:99:2732,187,0
3L	7749374	.	A	T	2733.77	.	AC=2;AF=1.00;AN=2;DP=64;ExcessHet=3.0103;FS=0.000;MLEAC=2;MLEAF=1.00;MQ=43.45;QD=27.76;SOR=0.756	GT:AD:DP:GQ:PL	1/1:0,64:64:99:2762,192,0
3L	7749483	.	C	A	1406.77	.	AC=2;AF=1.00;AN=2;DP=53;ExcessHet=3.0103;FS=0.000;MLEAC=2;MLEAF=1.00;MQ=43.91;QD=27.58;SOR=0.813	GT:AD:DP:GQ:PL	1/1:0,51:51:99:1435,153,0
3L	7749509	.	A	T	741.77	.	AC=1;AF=0.500;AN=2;BaseQRankSum=-3.482;ClippingRankSum=0.000;DP=53;ExcessHet=3.0103;FS=8.177;MLEAC=1;MLEAF=0.500;MQ=43.91;MQRankSum=1.476;QD=14.26;ReadPosRankSum=0.722;SOR=0.283	GT:AD:DP:GQ:PL	0/1:17,35:52:99:770,0,325
3L	7749583	.	C	CAAA,CAAAAA	1543.73	.	AC=1,1;AF=0.500,0.500;AN=2;DP=44;ExcessHet=3.0103;FS=0.000;MLEAC=1,1;MLEAF=0.500,0.500;MQ=43.78;QD=29.73;SOR=1.179	GT:AD:DP:GQ:PL	1/2:0,17,12:29:99:1581,409,290,464,0,348
3L	7749593	.	G	A	1695.77	.	AC=2;AF=1.00;AN=2;DP=40;ExcessHet=3.0103;FS=0.000;MLEAC=2;MLEAF=1.00;MQ=43.63;QD=26.30;SOR=0.968	GT:AD:DP:GQ:PL	1/1:0,39:39:99:1724,117,0
3L	7749674	.	G	A	2070.77	.	AC=2;AF=1.00;AN=2;DP=47;ExcessHet=3.0103;FS=0.000;MLEAC=2;MLEAF=1.00;MQ=43.92;QD=30.60;SOR=0.823	GT:AD:DP:GQ:PL	1/1:0,47:47:99:2099,144,0
3L	7749679	.	C	G	2056.77	.	AC=2;AF=1.00;AN=2;DP=48;ExcessHet=3.0103;FS=0.000;MLEAC=2;MLEAF=1.00;MQ=43.96;QD=27.33;SOR=0.693	GT:AD:DP:GQ:PL	1/1:0,48:48:99:2085,144,0
3L	7749798	.	C	G	1416.77	.	AC=2;AF=1.00;AN=2;DP=55;ExcessHet=3.0103;FS=0.000;MLEAC=2;MLEAF=1.00;MQ=43.96;QD=25.76;SOR=0.729	GT:AD:DP:GQ:PL	1/1:0,55:55:99:1445,164,0
3L	7749969	.	A	G	1725.77	.	AC=2;AF=1.00;AN=2;DP=65;ExcessHet=3.0103;FS=0.000;MLEAC=2;MLEAF=1.00;MQ=44.00;QD=26.55;SOR=1.000	GT:AD:DP:GQ:PL	1/1:0,65:65:99:1754,194,0
3L	7750430	.	C	T	1734.77	.	AC=2;AF=1.00;AN=2;BaseQRankSum=1.782;ClippingRankSum=0.000;DP=65;ExcessHet=3.0103;FS=0.000;MLEAC=2;MLEAF=1.00;MQ=44.00;MQRankSum=0.000;QD=26.69;ReadPosRankSum=-0.709;SOR=0.223	GT:AD:DP:GQ:PL	1/1:1,64:65:99:1763,185,0
3L	7750486	.	A	T	1762.77	.	AC=2;AF=1.00;AN=2;DP=65;ExcessHet=3.0103;FS=0.000;MLEAC=2;MLEAF=1.00;MQ=44.00;QD=27.12;SOR=0.723	GT:AD:DP:GQ:PL	1/1:0,65:65:99:1791,194,0
3L	7750579	.	T	A	2687.77	.	AC=2;AF=1.00;AN=2;DP=62;ExcessHet=3.0103;FS=0.000;MLEAC=2;MLEAF=1.00;MQ=44.00;QD=31.53;SOR=0.976	GT:AD:DP:GQ:PL	1/1:0,62:62:99:2716,187,0
3L	7750588	.	A	T	2754.77	.	AC=2;AF=1.00;AN=2;DP=63;ExcessHet=3.0103;FS=0.000;MLEAC=2;MLEAF=1.00;MQ=44.00;QD=32.48;SOR=0.933	GT:AD:DP:GQ:PL	1/1:0,63:63:99:2783,193,0
3L	7750631	.	T	C	2559.77	.	AC=2;AF=1.00;AN=2;DP=58;ExcessHet=3.0103;FS=0.000;MLEAC=2;MLEAF=1.00;MQ=44.00;QD=27.05;SOR=0.836	GT:AD:DP:GQ:PL	1/1:0,58:58:99:2588,178,0
3L	7750636	.	T	G	2576.77	.	AC=2;AF=1.00;AN=2;DP=54;ExcessHet=3.0103;FS=0.000;MLEAC=2;MLEAF=1.00;MQ=44.00;QD=28.20;SOR=0.931	GT:AD:DP:GQ:PL	1/1:0,54:54:99:2605,178,0
3L	7750638	.	A	C	2551.77	.	AC=2;AF=1.00;AN=2;DP=57;ExcessHet=3.0103;FS=0.000;MLEAC=2;MLEAF=1.00;MQ=44.00;QD=26.69;SOR=0.960	GT:AD:DP:GQ:PL	1/1:0,57:57:99:2580,175,0
3L	7750734	.	T	C	1749.77	.	AC=2;AF=1.00;AN=2;DP=65;ExcessHet=3.0103;FS=0.000;MLEAC=2;MLEAF=1.00;MQ=44.00;QD=27.34;SOR=0.756	GT:AD:DP:GQ:PL	1/1:0,64:64:99:1778,192,0
3L	7750758	.	C	A	1814.77	.	AC=2;AF=1.00;AN=2;DP=67;ExcessHet=3.0103;FS=0.000;MLEAC=2;MLEAF=1.00;MQ=43.97;QD=27.50;SOR=0.818	GT:AD:DP:GQ:PL	1/1:0,66:66:99:1843,198,0
3L	7750776	.	C	T	1726.77	.	AC=2;AF=1.00;AN=2;DP=64;ExcessHet=3.0103;FS=0.000;MLEAC=2;MLEAF=1.00;MQ=43.97;QD=27.41;SOR=0.933	GT:AD:DP:GQ:PL	1/1:0,63:63:99:1755,189,0
3L	7750790	.	T	G	1524.77	.	AC=2;AF=1.00;AN=2;DP=57;ExcessHet=3.0103;FS=0.000;MLEAC=2;MLEAF=1.00;MQ=43.97;QD=27.23;SOR=0.841	GT:AD:DP:GQ:PL	1/1:0,56:56:99:1553,168,0
3L	7750859	.	C	A	1309.77	.	AC=2;AF=1.00;AN=2;DP=50;ExcessHet=3.0103;FS=0.000;MLEAC=2;MLEAF=1.00;MQ=43.96;QD=26.20;SOR=0.952	GT:AD:DP:GQ:PL	1/1:0,50:50:99:1338,149,0
3L	7750926	.	C	T	1501.77	.	AC=2;AF=1.00;AN=2;DP=56;ExcessHet=3.0103;FS=0.000;MLEAC=2;MLEAF=1.00;MQ=44.00;QD=26.82;SOR=0.765	GT:AD:DP:GQ:PL	1/1:0,56:56:99:1530,168,0
3L	7750981	.	A	T	1121.77	.	AC=1;AF=0.500;AN=2;BaseQRankSum=-1.418;ClippingRankSum=0.000;DP=68;ExcessHet=3.0103;FS=3.833;MLEAC=1;MLEAF=0.500;MQ=43.79;MQRankSum=2.399;QD=16.50;ReadPosRankSum=0.931;SOR=0.333	GT:AD:DP:GQ:PL	0/1:18,50:68:99:1150,0,303
3L	7751399	.	C	T	334.77	.	AC=1;AF=0.500;AN=2;BaseQRankSum=-2.310;ClippingRankSum=0.000;DP=71;ExcessHet=3.0103;FS=3.424;MLEAC=1;MLEAF=0.500;MQ=44.00;MQRankSum=0.000;QD=4.72;ReadPosRankSum=2.103;SOR=1.059	GT:AD:DP:GQ:PL	0/1:49,22:71:99:363,0,1114
3L	7751480	.	A	G	303.77	.	AC=1;AF=0.500;AN=2;BaseQRankSum=0.186;ClippingRankSum=0.000;DP=68;ExcessHet=3.0103;FS=2.228;MLEAC=1;MLEAF=0.500;MQ=44.00;MQRankSum=0.000;QD=4.47;ReadPosRankSum=0.184;SOR=0.634	GT:AD:DP:GQ:PL	0/1:49,19:68:99:332,0,1138
3L	7752830	.	G	T	395.77	.	AC=1;AF=0.500;AN=2;BaseQRankSum=-0.225;ClippingRankSum=0.000;DP=57;ExcessHet=3.0103;FS=2.277;MLEAC=1;MLEAF=0.500;MQ=44.00;MQRankSum=0.000;QD=6.94;ReadPosRankSum=0.513;SOR=0.751	GT:AD:DP:GQ:PL	0/1:35,22:57:99:424,0,766
3L	7753175	.	C	T	221.77	.	AC=1;AF=0.500;AN=2;BaseQRankSum=0.548;ClippingRankSum=0.000;DP=47;ExcessHet=3.0103;FS=4.661;MLEAC=1;MLEAF=0.500;MQ=43.96;MQRankSum=-1.489;QD=4.72;ReadPosRankSum=-2.475;SOR=0.741	GT:AD:DP:GQ:PL	0/1:33,14:47:99:250,0,770
3L	7753289	.	A	T	183.77	.	AC=1;AF=0.500;AN=2;BaseQRankSum=-0.231;ClippingRankSum=0.000;DP=50;ExcessHet=3.0103;FS=4.620;MLEAC=1;MLEAF=0.500;MQ=43.01;MQRankSum=-2.770;QD=3.75;ReadPosRankSum=-0.112;SOR=1.253	GT:AD:DP:GQ:PL	0/1:35,14:49:99:212,0,769
3L	7753350	.	C	G	127.77	.	AC=1;AF=0.500;AN=2;BaseQRankSum=-0.588;ClippingRankSum=0.000;DP=51;ExcessHet=3.0103;FS=13.560;MLEAC=1;MLEAF=0.500;MQ=43.33;MQRankSum=-2.542;QD=2.51;ReadPosRankSum=-0.255;SOR=2.653	GT:AD:DP:GQ:PL	0/1:39,12:51:99:156,0,936
3L	7753424	.	AAAATCGTCAAAAT	A	537.73	.	AC=1;AF=0.500;AN=2;BaseQRankSum=-0.131;ClippingRankSum=0.000;DP=64;ExcessHet=3.0103;FS=1.050;MLEAC=1;MLEAF=0.500;MQ=43.47;MQRankSum=-2.254;QD=8.40;ReadPosRankSum=0.352;SOR=0.859	GT:AD:DP:GQ:PL	0/1:46,18:64:99:575,0,1732
3L	7753665	.	A	G	606.77	.	AC=1;AF=0.500;AN=2;BaseQRankSum=-0.847;ClippingRankSum=0.000;DP=58;ExcessHet=3.0103;FS=2.435;MLEAC=1;MLEAF=0.500;MQ=43.76;MQRankSum=-3.042;QD=10.46;ReadPosRankSum=0.397;SOR=0.380	GT:AD:DP:GQ:PL	0/1:40,18:58:99:635,0,1715
3L	7753666	.	A	G	606.77	.	AC=1;AF=0.500;AN=2;BaseQRankSum=-3.383;ClippingRankSum=0.000;DP=57;ExcessHet=3.0103;FS=2.481;MLEAC=1;MLEAF=0.500;MQ=43.75;MQRankSum=-3.004;QD=10.65;ReadPosRankSum=0.238;SOR=0.343	GT:AD:DP:GQ:PL	0/1:39,18:57:99:635,0,1715
3L	7753693	.	T	G	571.77	.	AC=1;AF=0.500;AN=2;BaseQRankSum=-0.806;ClippingRankSum=0.000;DP=64;ExcessHet=3.0103;FS=3.856;MLEAC=1;MLEAF=0.500;MQ=43.75;MQRankSum=-3.537;QD=8.93;ReadPosRankSum=0.023;SOR=0.328	GT:AD:DP:GQ:PL	0/1:45,19:64:99:600,0,2065
3L	7753710	.	G	T	588.77	.	AC=1;AF=0.500;AN=2;BaseQRankSum=-0.355;ClippingRankSum=0.000;DP=63;ExcessHet=3.0103;FS=2.460;MLEAC=1;MLEAF=0.500;MQ=43.88;MQRankSum=-3.224;QD=9.35;ReadPosRankSum=-0.763;SOR=0.402	GT:AD:DP:GQ:PL	0/1:45,18:63:99:617,0,2178
3L	7753719	.	C	T	607.77	.	AC=1;AF=0.500;AN=2;BaseQRankSum=-1.701;ClippingRankSum=0.000;DP=67;ExcessHet=3.0103;FS=3.885;MLEAC=1;MLEAF=0.500;MQ=43.88;MQRankSum=-3.237;QD=9.07;ReadPosRankSum=-0.756;SOR=0.332	GT:AD:DP:GQ:PL	0/1:48,19:67:99:636,0,2227
3L	7753772	.	A	G	224.77	.	AC=1;AF=0.500;AN=2;BaseQRankSum=0.919;ClippingRankSum=0.000;DP=63;ExcessHet=3.0103;FS=0.000;MLEAC=1;MLEAF=0.500;MQ=43.88;MQRankSum=-1.140;QD=3.57;ReadPosRankSum=-2.415;SOR=0.777	GT:AD:DP:GQ:PL	0/1:47,16:63:99:253,0,1098
3L	7753838	.	G	T	307.77	.	AC=1;AF=0.500;AN=2;BaseQRankSum=-0.650;ClippingRankSum=0.000;DP=53;ExcessHet=3.0103;FS=4.124;MLEAC=1;MLEAF=0.500;MQ=43.11;MQRankSum=-4.778;QD=5.81;ReadPosRankSum=1.161;SOR=1.089	GT:AD:DP:GQ:PL	0/1:35,18:53:99:336,0,769
3L	7753852	.	A	G	643.77	.	AC=1;AF=0.500;AN=2;BaseQRankSum=-2.747;ClippingRankSum=0.000;DP=46;ExcessHet=3.0103;FS=6.369;MLEAC=1;MLEAF=0.500;MQ=42.74;MQRankSum=-5.178;QD=13.99;ReadPosRankSum=-0.335;SOR=1.144	GT:AD:DP:GQ:PL	0/1:27,19:46:99:672,0,1019
3L	7753862	.	A	T	600.77	.	AC=1;AF=0.500;AN=2;BaseQRankSum=0.580;ClippingRankSum=0.000;DP=42;ExcessHet=3.0103;FS=6.816;MLEAC=1;MLEAF=0.500;MQ=42.66;MQRankSum=-5.081;QD=14.30;ReadPosRankSum=-0.321;SOR=1.227	GT:AD:DP:GQ:PL	0/1:25,17:42:99:629,0,1003
3L	7753877	.	T	G	244.77	.	AC=1;AF=0.500;AN=2;BaseQRankSum=-3.424;ClippingRankSum=0.000;DP=45;ExcessHet=3.0103;FS=2.793;MLEAC=1;MLEAF=0.500;MQ=42.71;MQRankSum=-5.205;QD=5.56;ReadPosRankSum=0.533;SOR=1.000	GT:AD:DP:GQ:PL	0/1:29,15:44:99:273,0,684
3L	7753898	.	A	AAAT	600.73	.	AC=1;AF=0.500;AN=2;BaseQRankSum=-1.896;ClippingRankSum=0.000;DP=42;ExcessHet=3.0103;FS=4.519;MLEAC=1;MLEAF=0.500;MQ=42.52;MQRankSum=-5.376;QD=14.30;ReadPosRankSum=-1.873;SOR=1.335	GT:AD:DP:GQ:PL	0/1:25,17:42:99:638,0,999
3L	7753901	.	A	AGGTAGTGAGATGTTTCAAGGT	767.73	.	AC=1;AF=0.500;AN=2;BaseQRankSum=0.316;ClippingRankSum=0.000;DP=42;ExcessHet=3.0103;FS=4.519;MLEAC=1;MLEAF=0.500;MQ=42.52;MQRankSum=-5.376;QD=18.28;ReadPosRankSum=-1.975;SOR=1.335	GT:AD:DP:GQ:PL	0/1:25,17:42:99:805,0,987
3L	7753935	.	T	A	685.77	.	AC=1;AF=0.500;AN=2;BaseQRankSum=-1.694;ClippingRankSum=0.000;DP=47;ExcessHet=3.0103;FS=2.670;MLEAC=1;MLEAF=0.500;MQ=42.87;MQRankSum=-4.308;QD=14.91;ReadPosRankSum=-1.520;SOR=1.292	GT:AD:DP:GQ:PL	0/1:28,18:46:99:714,0,1110
3L	7753939	.	A	C	685.77	.	AC=1;AF=0.500;AN=2;BaseQRankSum=0.303;ClippingRankSum=0.000;DP=47;ExcessHet=3.0103;FS=2.589;MLEAC=1;MLEAF=0.500;MQ=42.87;MQRankSum=-4.096;QD=14.91;ReadPosRankSum=-1.853;SOR=1.194	GT:AD:DP:GQ:PL	0/1:27,19:46:99:714,0,1110
3L	7753940	.	G	C	688.77	.	AC=1;AF=0.500;AN=2;BaseQRankSum=-0.674;ClippingRankSum=0.000;DP=47;ExcessHet=3.0103;FS=2.589;MLEAC=1;MLEAF=0.500;MQ=42.87;MQRankSum=-4.096;QD=14.97;ReadPosRankSum=-1.820;SOR=1.194	GT:AD:DP:GQ:PL	0/1:27,19:46:99:717,0,1077
3L	7753954	.	T	A	365.77	.	AC=1;AF=0.500;AN=2;BaseQRankSum=1.948;ClippingRankSum=0.000;DP=49;ExcessHet=3.0103;FS=8.093;MLEAC=1;MLEAF=0.500;MQ=43.25;MQRankSum=-3.708;QD=7.46;ReadPosRankSum=-0.390;SOR=1.564	GT:AD:DP:GQ:PL	0/1:30,19:49:99:394,0,712
3L	7753982	.	T	A	312.77	.	AC=1;AF=0.500;AN=2;BaseQRankSum=-0.118;ClippingRankSum=0.000;DP=54;ExcessHet=3.0103;FS=6.025;MLEAC=1;MLEAF=0.500;MQ=43.73;MQRankSum=-3.118;QD=5.79;ReadPosRankSum=1.859;SOR=1.022	GT:AD:DP:GQ:PL	0/1:36,18:54:99:341,0,852
3L	7754153	.	A	G	506.77	.	AC=1;AF=0.500;AN=2;BaseQRankSum=1.148;ClippingRankSum=0.000;DP=51;ExcessHet=3.0103;FS=7.859;MLEAC=1;MLEAF=0.500;MQ=43.71;MQRankSum=-1.429;QD=9.94;ReadPosRankSum=-0.841;SOR=1.239	GT:AD:DP:GQ:PL	0/1:26,25:51:99:535,0,544
3L	7754215	.	T	TA	518.73	.	AC=1;AF=0.500;AN=2;BaseQRankSum=1.262;ClippingRankSum=0.000;DP=51;ExcessHet=3.0103;FS=5.870;MLEAC=1;MLEAF=0.500;MQ=43.42;MQRankSum=-1.775;QD=10.17;ReadPosRankSum=-0.533;SOR=0.607	GT:AD:DP:GQ:PL	0/1:22,29:51:99:556,0,368
3L	7754272	.	T	A	514.77	.	AC=1;AF=0.500;AN=2;BaseQRankSum=-0.720;ClippingRankSum=0.000;DP=41;ExcessHet=3.0103;FS=0.000;MLEAC=1;MLEAF=0.500;MQ=43.13;MQRankSum=-1.722;QD=12.56;ReadPosRankSum=0.252;SOR=0.743	GT:AD:DP:GQ:PL	0/1:17,24:41:99:543,0,344
3L	7754277	.	C	CT	642.73	.	AC=2;AF=1.00;AN=2;BaseQRankSum=-0.829;ClippingRankSum=0.000;DP=37;ExcessHet=3.0103;FS=2.993;MLEAC=2;MLEAF=1.00;MQ=43.23;MQRankSum=-0.385;QD=17.85;ReadPosRankSum=0.935;SOR=0.169	GT:AD:DP:GQ:PL	1/1:2,34:36:79:680,79,0
3L	7754303	.	T	A	377.77	.	AC=1;AF=0.500;AN=2;BaseQRankSum=0.499;ClippingRankSum=0.000;DP=41;ExcessHet=3.0103;FS=1.273;MLEAC=1;MLEAF=0.500;MQ=43.82;MQRankSum=-1.506;QD=9.21;ReadPosRankSum=1.466;SOR=1.112	GT:AD:DP:GQ:PL	0/1:22,19:41:99:406,0,487
3L	7754538	.	T	G	247.77	.	AC=1;AF=0.500;AN=2;BaseQRankSum=-0.068;ClippingRankSum=0.000;DP=44;ExcessHet=3.0103;FS=15.726;MLEAC=1;MLEAF=0.500;MQ=44.00;MQRankSum=0.000;QD=5.76;ReadPosRankSum=-1.612;SOR=1.807	GT:AD:DP:GQ:PL	0/1:28,15:43:99:276,0,660
3L	7754739	.	T	C	364.77	.	AC=1;AF=0.500;AN=2;BaseQRankSum=-2.586;ClippingRankSum=0.000;DP=50;ExcessHet=3.0103;FS=1.085;MLEAC=1;MLEAF=0.500;MQ=43.96;MQRankSum=-1.184;QD=7.30;ReadPosRankSum=1.454;SOR=0.892	GT:AD:DP:GQ:PL	0/1:30,20:50:99:393,0,699
3L	7754907	.	T	C	245.77	.	AC=1;AF=0.500;AN=2;BaseQRankSum=0.921;ClippingRankSum=0.000;DP=42;ExcessHet=3.0103;FS=3.089;MLEAC=1;MLEAF=0.500;MQ=43.95;MQRankSum=0.000;QD=6.64;ReadPosRankSum=-0.630;SOR=1.383	GT:AD:DP:GQ:PL	0/1:23,14:37:99:274,0,440
3L	7754997	.	A	C	601.77	.	AC=1;AF=0.500;AN=2;BaseQRankSum=-0.595;ClippingRankSum=0.000;DP=56;ExcessHet=3.0103;FS=6.114;MLEAC=1;MLEAF=0.500;MQ=43.97;MQRankSum=-1.456;QD=10.94;ReadPosRankSum=-0.247;SOR=0.848	GT:AD:DP:GQ:PL	0/1:38,17:55:99:630,0,1934
3L	7754999	.	A	T	601.77	.	AC=1;AF=0.500;AN=2;BaseQRankSum=1.408;ClippingRankSum=0.000;DP=57;ExcessHet=3.0103;FS=4.107;MLEAC=1;MLEAF=0.500;MQ=43.97;MQRankSum=-1.415;QD=10.75;ReadPosRankSum=-0.687;SOR=0.662	GT:AD:DP:GQ:PL	0/1:38,18:56:99:630,0,1934
3L	7755011	.	C	T	387.77	.	AC=1;AF=0.500;AN=2;BaseQRankSum=1.927;ClippingRankSum=0.000;DP=58;ExcessHet=3.0103;FS=2.330;MLEAC=1;MLEAF=0.500;MQ=43.92;MQRankSum=-1.842;QD=6.80;ReadPosRankSum=0.306;SOR=0.410	GT:AD:DP:GQ:PL	0/1:36,21:57:99:416,0,841
3L	7755178	.	T	G	1276.77	.	AC=2;AF=1.00;AN=2;BaseQRankSum=1.690;ClippingRankSum=0.000;DP=49;ExcessHet=3.0103;FS=0.000;MLEAC=2;MLEAF=1.00;MQ=43.88;MQRankSum=-0.170;QD=26.06;ReadPosRankSum=-0.389;SOR=0.296	GT:AD:DP:GQ:PL	1/1:1,48:49:99:1305,123,0
3L	7755195	.	G	T	1410.77	.	AC=2;AF=1.00;AN=2;DP=53;ExcessHet=3.0103;FS=0.000;MLEAC=2;MLEAF=1.00;MQ=43.34;QD=26.62;SOR=0.892	GT:AD:DP:GQ:PL	1/1:0,53:53:99:1439,159,0
3L	7755241	.	T	C	1386.77	.	AC=2;AF=1.00;AN=2;DP=54;ExcessHet=3.0103;FS=0.000;MLEAC=2;MLEAF=1.00;MQ=43.35;QD=25.68;SOR=0.846	GT:AD:DP:GQ:PL	1/1:0,54:54:99:1415,160,0
3L	7755300	.	ACAAAGAGAGAAAAAGC	A	1801.73	.	AC=1;AF=0.500;AN=2;BaseQRankSum=1.757;ClippingRankSum=0.000;DP=62;ExcessHet=3.0103;FS=3.978;MLEAC=1;MLEAF=0.500;MQ=43.81;MQRankSum=-1.556;QD=29.06;ReadPosRankSum=-1.097;SOR=0.315	GT:AD:DP:GQ:PL	0/1:17,45:62:99:1839,0,578
3L	7755506	.	T	G	2325.77	.	AC=2;AF=1.00;AN=2;DP=54;ExcessHet=3.0103;FS=0.000;MLEAC=2;MLEAF=1.00;MQ=43.45;QD=29.59;SOR=0.892	GT:AD:DP:GQ:PL	1/1:0,53:53:99:2354,162,0
3L	7755508	.	G	A	2325.77	.	AC=2;AF=1.00;AN=2;DP=54;ExcessHet=3.0103;FS=0.000;MLEAC=2;MLEAF=1.00;MQ=43.45;QD=32.99;SOR=0.808	GT:AD:DP:GQ:PL	1/1:0,53:53:99:2354,162,0
3L	7755524	.	T	C	1290.77	.	AC=2;AF=1.00;AN=2;DP=51;ExcessHet=3.0103;FS=0.000;MLEAC=2;MLEAF=1.00;MQ=43.50;QD=25.82;SOR=0.773	GT:AD:DP:GQ:PL	1/1:0,50:50:99:1319,149,0
3L	7755536	.	T	A	1280.77	.	AC=2;AF=1.00;AN=2;DP=49;ExcessHet=3.0103;FS=0.000;MLEAC=2;MLEAF=1.00;MQ=43.48;QD=26.68;SOR=0.693	GT:AD:DP:GQ:PL	1/1:0,48:48:99:1309,143,0
3L	7755658	.	T	C	1139.77	.	AC=2;AF=1.00;AN=2;DP=44;ExcessHet=3.0103;FS=0.000;MLEAC=2;MLEAF=1.00;MQ=43.30;QD=25.90;SOR=0.883	GT:AD:DP:GQ:PL	1/1:0,44:44:99:1168,132,0
3L	7755697	.	A	T	1828.77	.	AC=2;AF=1.00;AN=2;DP=42;ExcessHet=3.0103;FS=0.000;MLEAC=2;MLEAF=1.00;MQ=42.89;QD=23.64;SOR=0.788	GT:AD:DP:GQ:PL	1/1:0,42:42:99:1857,129,0
3L	7755704	.	G	A	1794.77	.	AC=2;AF=1.00;AN=2;DP=42;ExcessHet=3.0103;FS=0.000;MLEAC=2;MLEAF=1.00;MQ=42.84;QD=26.70;SOR=0.788	GT:AD:DP:GQ:PL	1/1:0,42:42:99:1823,126,0
3L	7755735	.	T	TA,TAA	1747.73	.	AC=1,1;AF=0.500,0.500;AN=2;DP=43;ExcessHet=3.0103;FS=0.000;MLEAC=1,1;MLEAF=0.500,0.500;MQ=42.62;QD=28.95;SOR=2.670	GT:AD:DP:GQ:PL	1/2:0,13,16:29:99:1785,302,173,266,0,137
3L	7755743	.	G	A	1932.77	.	AC=2;AF=1.00;AN=2;DP=44;ExcessHet=3.0103;FS=0.000;MLEAC=2;MLEAF=1.00;MQ=42.49;QD=30.45;SOR=1.105	GT:AD:DP:GQ:PL	1/1:0,44:44:99:1961,132,0
3L	7755748	.	G	A	2015.77	.	AC=2;AF=1.00;AN=2;DP=45;ExcessHet=3.0103;FS=0.000;MLEAC=2;MLEAF=1.00;MQ=42.59;QD=31.06;SOR=1.154	GT:AD:DP:GQ:PL	1/1:0,45:45:99:2044,141,0
3L	7755764	.	A	G	977.77	.	AC=2;AF=1.00;AN=2;DP=38;ExcessHet=3.0103;FS=0.000;MLEAC=2;MLEAF=1.00;MQ=42.88;QD=25.73;SOR=2.073	GT:AD:DP:GQ:PL	1/1:0,38:38:99:1006,113,0
3L	7755782	.	A	G	1832.77	.	AC=2;AF=1.00;AN=2;DP=42;ExcessHet=3.0103;FS=0.000;MLEAC=2;MLEAF=1.00;MQ=42.99;QD=26.91;SOR=1.501	GT:AD:DP:GQ:PL	1/1:0,41:41:99:1861,129,0
3L	7755786	.	C	CA	1872.73	.	AC=2;AF=1.00;AN=2;DP=43;ExcessHet=3.0103;FS=0.000;MLEAC=2;MLEAF=1.00;MQ=43.01;QD=26.85;SOR=1.312	GT:AD:DP:GQ:PL	1/1:0,43:43:99:1910,135,0
3L	7755821	.	A	G	1180.77	.	AC=2;AF=1.00;AN=2;DP=45;ExcessHet=3.0103;FS=0.000;MLEAC=2;MLEAF=1.00;MQ=43.32;QD=26.24;SOR=0.737	GT:AD:DP:GQ:PL	1/1:0,45:45:99:1209,134,0
3L	7755832	.	T	G	1250.77	.	AC=2;AF=1.00;AN=2;DP=47;ExcessHet=3.0103;FS=0.000;MLEAC=2;MLEAF=1.00;MQ=43.19;QD=26.61;SOR=0.823	GT:AD:DP:GQ:PL	1/1:0,47:47:99:1279,141,0
3L	7755858	.	A	AGAT	1203.73	.	AC=2;AF=1.00;AN=2;BaseQRankSum=0.517;ClippingRankSum=0.000;DP=51;ExcessHet=3.0103;FS=3.093;MLEAC=2;MLEAF=1.00;MQ=43.31;MQRankSum=2.273;QD=24.07;ReadPosRankSum=-1.514;SOR=0.105	GT:AD:DP:GQ:PL	1/1:2,48:50:97:1241,97,0
3L	7755928	.	T	A	1378.77	.	AC=2;AF=1.00;AN=2;DP=50;ExcessHet=3.0103;FS=0.000;MLEAC=2;MLEAF=1.00;MQ=43.51;QD=27.58;SOR=0.693	GT:AD:DP:GQ:PL	1/1:0,50:50:99:1407,150,0
3L	7755958	.	G	A,T	1202.77	.	AC=1,1;AF=0.500,0.500;AN=2;DP=50;ExcessHet=3.0103;FS=0.000;MLEAC=1,1;MLEAF=0.500,0.500;MQ=43.49;QD=24.06;SOR=0.952	GT:AD:DP:GQ:PL	1/2:0,21,29:50:99:1231,714,651,516,0,427
3L	7756064	.	T	A	1357.77	.	AC=2;AF=1.00;AN=2;DP=50;ExcessHet=3.0103;FS=0.000;MLEAC=2;MLEAF=1.00;MQ=43.84;QD=27.16;SOR=0.952	GT:AD:DP:GQ:PL	1/1:0,50:50:99:1386,150,0
3L	7756101	.	G	GA	515.73	.	AC=1;AF=0.500;AN=2;BaseQRankSum=0.435;ClippingRankSum=0.000;DP=48;ExcessHet=3.0103;FS=1.221;MLEAC=1;MLEAF=0.500;MQ=43.96;MQRankSum=-0.649;QD=11.21;ReadPosRankSum=-0.974;SOR=0.802	GT:AD:DP:GQ:PL	0/1:15,31:46:99:553,0,180
3L	7756707	.	T	A	451.77	.	AC=1;AF=0.500;AN=2;BaseQRankSum=-0.206;ClippingRankSum=0.000;DP=62;ExcessHet=3.0103;FS=6.962;MLEAC=1;MLEAF=0.500;MQ=43.95;MQRankSum=0.579;QD=7.29;ReadPosRankSum=-0.726;SOR=0.169	GT:AD:DP:GQ:PL	0/1:48,14:62:99:480,0,2838
3L	7756708	.	T	A	451.77	.	AC=1;AF=0.500;AN=2;BaseQRankSum=0.149;ClippingRankSum=0.000;DP=62;ExcessHet=3.0103;FS=6.962;MLEAC=1;MLEAF=0.500;MQ=43.95;MQRankSum=0.579;QD=7.29;ReadPosRankSum=-0.717;SOR=0.169	GT:AD:DP:GQ:PL	0/1:48,14:62:99:480,0,2838
3L	7756710	.	G	A	451.77	.	AC=1;AF=0.500;AN=2;BaseQRankSum=2.039;ClippingRankSum=0.000;DP=63;ExcessHet=3.0103;FS=9.137;MLEAC=1;MLEAF=0.500;MQ=43.95;MQRankSum=0.596;QD=7.17;ReadPosRankSum=-1.009;SOR=0.371	GT:AD:DP:GQ:PL	0/1:48,15:63:99:480,0,2838
3L	7756741	.	TA	T	82.73	.	AC=1;AF=0.500;AN=2;BaseQRankSum=-2.656;ClippingRankSum=0.000;DP=65;ExcessHet=3.0103;FS=9.243;MLEAC=1;MLEAF=0.500;MQ=43.96;MQRankSum=0.585;QD=1.36;ReadPosRankSum=0.944;SOR=0.636	GT:AD:DP:GQ:PL	0/1:47,14:61:99:120,0,897
3L	7756832	.	T	A	304.77	.	AC=1;AF=0.500;AN=2;BaseQRankSum=-2.047;ClippingRankSum=0.000;DP=55;ExcessHet=3.0103;FS=0.000;MLEAC=1;MLEAF=0.500;MQ=44.00;MQRankSum=0.000;QD=5.64;ReadPosRankSum=-0.035;SOR=0.582	GT:AD:DP:GQ:PL	0/1:36,18:54:99:333,0,849
3L	7757418	.	A	G	1519.77	.	AC=2;AF=1.00;AN=2;DP=57;ExcessHet=3.0103;FS=0.000;MLEAC=2;MLEAF=1.00;MQ=43.87;QD=26.66;SOR=1.238	GT:AD:DP:GQ:PL	1/1:0,57:57:99:1548,171,0
3L	7757763	.	T	G	1678.77	.	AC=2;AF=1.00;AN=2;DP=65;ExcessHet=3.0103;FS=0.000;MLEAC=2;MLEAF=1.00;MQ=43.80;QD=26.23;SOR=0.892	GT:AD:DP:GQ:PL	1/1:0,64:64:99:1707,191,0
3L	7757994	.	CA	C	1743.73	.	AC=2;AF=1.00;AN=2;BaseQRankSum=1.811;ClippingRankSum=0.000;DP=67;ExcessHet=3.0103;FS=0.000;MLEAC=2;MLEAF=1.00;MQ=44.14;MQRankSum=0.088;QD=26.42;ReadPosRankSum=-0.158;SOR=0.357	GT:AD:DP:GQ:PL	1/1:1,65:66:99:1781,188,0
3L	7757998	.	A	T	3100.77	.	AC=2;AF=1.00;AN=2;DP=70;ExcessHet=3.0103;FS=0.000;MLEAC=2;MLEAF=1.00;MQ=44.13;QD=32.95;SOR=0.941	GT:AD:DP:GQ:PL	1/1:0,70:70:99:3129,214,0
3L	7758004	.	C	T	3125.77	.	AC=2;AF=1.00;AN=2;DP=70;ExcessHet=3.0103;FS=0.000;MLEAC=2;MLEAF=1.00;MQ=44.10;QD=28.94;SOR=1.011	GT:AD:DP:GQ:PL	1/1:0,70:70:99:3154,214,0
3L	7758552	.	A	C	1479.77	.	AC=2;AF=1.00;AN=2;DP=55;ExcessHet=3.0103;FS=0.000;MLEAC=2;MLEAF=1.00;MQ=43.96;QD=26.90;SOR=0.970	GT:AD:DP:GQ:PL	1/1:0,55:55:99:1508,165,0
3L	7758679	.	A	G	1276.77	.	AC=2;AF=1.00;AN=2;DP=50;ExcessHet=3.0103;FS=0.000;MLEAC=2;MLEAF=1.00;MQ=43.85;QD=26.06;SOR=0.909	GT:AD:DP:GQ:PL	1/1:0,49:49:99:1305,147,0
3L	7758733	.	G	C	402.77	.	AC=1;AF=0.500;AN=2;BaseQRankSum=1.958;ClippingRankSum=0.000;DP=59;ExcessHet=3.0103;FS=9.577;MLEAC=1;MLEAF=0.500;MQ=43.73;MQRankSum=-0.558;QD=6.83;ReadPosRankSum=-0.510;SOR=1.182	GT:AD:DP:GQ:PL	0/1:37,22:59:99:431,0,824
3L	7758795	.	A	G	1317.77	.	AC=2;AF=1.00;AN=2;DP=50;ExcessHet=3.0103;FS=0.000;MLEAC=2;MLEAF=1.00;MQ=42.87;QD=26.36;SOR=0.952	GT:AD:DP:GQ:PL	1/1:0,50:50:99:1346,150,0
3L	7758838	.	A	T	1638.77	.	AC=2;AF=1.00;AN=2;DP=59;ExcessHet=3.0103;FS=0.000;MLEAC=2;MLEAF=1.00;MQ=42.86;QD=27.78;SOR=0.726	GT:AD:DP:GQ:PL	1/1:0,59:59:99:1667,177,0
3L	7759095	.	C	CA	124.73	.	AC=1;AF=0.500;AN=2;BaseQRankSum=0.291;ClippingRankSum=0.000;DP=65;ExcessHet=3.0103;FS=0.000;MLEAC=1;MLEAF=0.500;MQ=41.12;MQRankSum=0.018;QD=2.08;ReadPosRankSum=-0.609;SOR=0.683	GT:AD:DP:GQ:PL	0/1:45,15:60:99:162,0,774
3L	7759136	.	A	G	2812.77	.	AC=2;AF=1.00;AN=2;DP=66;ExcessHet=3.0103;FS=0.000;MLEAC=2;MLEAF=1.00;MQ=38.56;QD=28.71;SOR=0.818	GT:AD:DP:GQ:PL	1/1:0,66:66:99:2841,198,0
3L	7759156	.	T	C	2724.77	.	AC=2;AF=1.00;AN=2;DP=60;ExcessHet=3.0103;FS=0.000;MLEAC=2;MLEAF=1.00;MQ=38.21;QD=29.54;SOR=1.071	GT:AD:DP:GQ:PL	1/1:0,60:60:99:2753,187,0
3L	7759157	.	T	G	2698.77	.	AC=2;AF=1.00;AN=2;DP=60;ExcessHet=3.0103;FS=0.000;MLEAC=2;MLEAF=1.00;MQ=38.21;QD=29.01;SOR=1.071	GT:AD:DP:GQ:PL	1/1:0,60:60:99:2727,184,0
3L	7759168	.	C	CTTAACGTGGCTCGGTTTATCTTGACCAACCAAATCCTAACCGACCTGCACTATTACTTATTACTCCTACCGATCAATATATCACTTTCTTTACA,CTTAACGTGGCTCGGTTTATCTTGACTAATCAAATTCTAATCGACCTGCAATATTACTTATTACTCCTACCGATCAATATATCACTTTCTTTACA	4223.73	.	AC=1,1;AF=0.500,0.500;AN=2;DP=53;ExcessHet=3.0103;FS=0.000;MLEAC=1,1;MLEAF=0.500,0.500;MQ=37.73;QD=32.57;SOR=1.364	GT:AD:DP:GQ:PL	1/2:0,14,30:44:99:4261,2300,2156,904,0,660
3L	7759219	.	A	G	219.77	.	AC=1;AF=0.500;AN=2;BaseQRankSum=-2.023;ClippingRankSum=0.000;DP=55;ExcessHet=3.0103;FS=15.814;MLEAC=1;MLEAF=0.500;MQ=41.50;MQRankSum=1.903;QD=4.00;ReadPosRankSum=0.010;SOR=2.980	GT:AD:DP:GQ:PL	0/1:41,14:55:99:248,0,948
3L	7759222	.	T	C	2379.77	.	AC=2;AF=1.00;AN=2;DP=55;ExcessHet=3.0103;FS=0.000;MLEAC=2;MLEAF=1.00;MQ=41.50;QD=32.26;SOR=1.061	GT:AD:DP:GQ:PL	1/1:0,55:55:99:2408,169,0
3L	7759234	.	C	A	1498.77	.	AC=1;AF=0.500;AN=2;BaseQRankSum=-0.142;ClippingRankSum=0.000;DP=53;ExcessHet=3.0103;FS=6.857;MLEAC=1;MLEAF=0.500;MQ=41.89;MQRankSum=-1.541;QD=28.28;ReadPosRankSum=1.097;SOR=0.156	GT:AD:DP:GQ:PL	0/1:16,37:53:99:1527,0,584
3L	7759239	.	A	T	543.77	.	AC=1;AF=0.500;AN=2;BaseQRankSum=-1.074;ClippingRankSum=0.000;DP=55;ExcessHet=3.0103;FS=6.272;MLEAC=1;MLEAF=0.500;MQ=41.73;MQRankSum=1.681;QD=9.89;ReadPosRankSum=-0.649;SOR=1.637	GT:AD:DP:GQ:PL	0/1:39,16:55:99:572,0,1611
3L	7759245	.	AAT	A	725.73	.	AC=1;AF=0.500;AN=2;BaseQRankSum=0.226;ClippingRankSum=0.000;DP=63;ExcessHet=3.0103;FS=3.642;MLEAC=1;MLEAF=0.500;MQ=41.32;MQRankSum=1.465;QD=11.52;ReadPosRankSum=-1.369;SOR=1.099	GT:AD:DP:GQ:PL	0/1:43,20:63:99:763,0,1781
3L	7759248	.	C	CAG	725.73	.	AC=1;AF=0.500;AN=2;BaseQRankSum=-0.051;ClippingRankSum=0.000;DP=64;ExcessHet=3.0103;FS=2.215;MLEAC=1;MLEAF=0.500;MQ=41.24;MQRankSum=1.173;QD=11.34;ReadPosRankSum=-1.295;SOR=0.957	GT:AD:DP:GQ:PL	0/1:43,21:64:99:763,0,1765
3L	7759258	.	A	T	1613.77	.	AC=1;AF=0.500;AN=2;BaseQRankSum=-1.888;ClippingRankSum=0.000;DP=60;ExcessHet=3.0103;FS=1.053;MLEAC=1;MLEAF=0.500;MQ=41.37;MQRankSum=-1.054;QD=26.90;ReadPosRankSum=1.349;SOR=0.644	GT:AD:DP:GQ:PL	0/1:20,40:60:99:1642,0,758
3L	7759273	.	G	T	1689.77	.	AC=1;AF=0.500;AN=2;BaseQRankSum=-1.583;ClippingRankSum=0.000;DP=60;ExcessHet=3.0103;FS=0.000;MLEAC=1;MLEAF=0.500;MQ=41.14;MQRankSum=-1.287;QD=28.16;ReadPosRankSum=-0.747;SOR=0.634	GT:AD:DP:GQ:PL	0/1:17,43:60:99:1718,0,624
3L	7759282	.	T	G	1624.77	.	AC=1;AF=0.500;AN=2;BaseQRankSum=-4.204;ClippingRankSum=0.000;DP=60;ExcessHet=3.0103;FS=0.000;MLEAC=1;MLEAF=0.500;MQ=40.95;MQRankSum=-1.471;QD=27.08;ReadPosRankSum=-0.864;SOR=0.788	GT:AD:DP:GQ:PL	0/1:18,42:60:99:1653,0,629
3L	7759292	.	G	A	332.77	.	AC=1;AF=0.500;AN=2;BaseQRankSum=1.343;ClippingRankSum=0.000;DP=62;ExcessHet=3.0103;FS=1.054;MLEAC=1;MLEAF=0.500;MQ=41.10;MQRankSum=1.827;QD=5.37;ReadPosRankSum=1.024;SOR=0.681	GT:AD:DP:GQ:PL	0/1:43,19:62:99:361,0,1718
3L	7759309	.	A	G	2789.77	.	AC=2;AF=1.00;AN=2;DP=63;ExcessHet=3.0103;FS=0.000;MLEAC=2;MLEAF=1.00;MQ=40.68;QD=29.94;SOR=1.092	GT:AD:DP:GQ:PL	1/1:0,63:63:99:2818,190,0
3L	7759315	.	C	T	3023.77	.	AC=2;AF=1.00;AN=2;DP=65;ExcessHet=3.0103;FS=0.000;MLEAC=2;MLEAF=1.00;MQ=40.68;QD=30.28;SOR=1.162	GT:AD:DP:GQ:PL	1/1:0,65:65:99:3052,205,0
3L	7759321	.	C	A	1779.77	.	AC=1;AF=0.500;AN=2;BaseQRankSum=-0.437;ClippingRankSum=0.000;DP=67;ExcessHet=3.0103;FS=1.036;MLEAC=1;MLEAF=0.500;MQ=40.36;MQRankSum=-1.534;QD=26.56;ReadPosRankSum=-1.143;SOR=0.972	GT:AD:DP:GQ:PL	0/1:21,46:67:99:1808,0,727
3L	7759329	.	C	T	1734.77	.	AC=1;AF=0.500;AN=2;BaseQRankSum=2.952;ClippingRankSum=0.000;DP=64;ExcessHet=3.0103;FS=1.080;MLEAC=1;MLEAF=0.500;MQ=40.22;MQRankSum=-1.426;QD=27.11;ReadPosRankSum=-1.000;SOR=0.988	GT:AD:DP:GQ:PL	0/1:20,44:64:99:1763,0,707
3L	7759344	.	T	G	1002.77	.	AC=1;AF=0.500;AN=2;BaseQRankSum=1.176;ClippingRankSum=0.000;DP=64;ExcessHet=3.0103;FS=2.411;MLEAC=1;MLEAF=0.500;MQ=40.08;MQRankSum=-1.333;QD=15.67;ReadPosRankSum=-0.485;SOR=1.135	GT:AD:DP:GQ:PL	0/1:19,45:64:99:1031,0,585
3L	7759355	.	G	A	1752.77	.	AC=1;AF=0.500;AN=2;BaseQRankSum=1.479;ClippingRankSum=0.000;DP=65;ExcessHet=3.0103;FS=1.042;MLEAC=1;MLEAF=0.500;MQ=40.34;MQRankSum=-1.300;QD=26.97;ReadPosRankSum=1.026;SOR=0.897	GT:AD:DP:GQ:PL	0/1:21,44:65:99:1781,0,791
3L	7759359	.	A	T	1787.77	.	AC=1;AF=0.500;AN=2;BaseQRankSum=2.593;ClippingRankSum=0.000;DP=64;ExcessHet=3.0103;FS=0.000;MLEAC=1;MLEAF=0.500;MQ=40.28;MQRankSum=-1.150;QD=27.93;ReadPosRankSum=0.929;SOR=0.765	GT:AD:DP:GQ:PL	0/1:20,44:64:99:1816,0,704
3L	7759361	.	C	T	1787.77	.	AC=1;AF=0.500;AN=2;BaseQRankSum=-0.445;ClippingRankSum=0.000;DP=62;ExcessHet=3.0103;FS=0.000;MLEAC=1;MLEAF=0.500;MQ=40.16;MQRankSum=-1.065;QD=28.83;ReadPosRankSum=0.872;SOR=0.600	GT:AD:DP:GQ:PL	0/1:19,43:62:99:1816,0,704
3L	7759414	.	G	T	972.77	.	AC=1;AF=0.500;AN=2;BaseQRankSum=-0.246;ClippingRankSum=0.000;DP=64;ExcessHet=3.0103;FS=0.000;MLEAC=1;MLEAF=0.500;MQ=41.44;MQRankSum=-1.254;QD=15.20;ReadPosRankSum=1.234;SOR=0.642	GT:AD:DP:GQ:PL	0/1:19,45:64:99:1001,0,327
3L	7759446	.	AT	A	462.73	.	AC=1;AF=0.500;AN=2;BaseQRankSum=-0.230;ClippingRankSum=0.000;DP=68;ExcessHet=3.0103;FS=0.992;MLEAC=1;MLEAF=0.500;MQ=42.22;MQRankSum=0.310;QD=6.80;ReadPosRankSum=-0.098;SOR=0.808	GT:AD:DP:GQ:PL	0/1:46,22:68:99:500,0,1387
3L	7759607	.	G	T	785.77	.	AC=1;AF=0.500;AN=2;BaseQRankSum=0.819;ClippingRankSum=0.000;DP=53;ExcessHet=3.0103;FS=1.077;MLEAC=1;MLEAF=0.500;MQ=43.89;MQRankSum=0.512;QD=14.83;ReadPosRankSum=-0.946;SOR=0.869	GT:AD:DP:GQ:PL	0/1:18,35:53:99:814,0,334
3L	7759690	.	C	T	261.77	.	AC=1;AF=0.500;AN=2;BaseQRankSum=0.373;ClippingRankSum=0.000;DP=53;ExcessHet=3.0103;FS=6.294;MLEAC=1;MLEAF=0.500;MQ=44.00;MQRankSum=0.000;QD=4.94;ReadPosRankSum=0.048;SOR=1.590	GT:AD:DP:GQ:PL	0/1:37,16:53:99:290,0,864
3L	7759718	.	G	A	277.77	.	AC=1;AF=0.500;AN=2;BaseQRankSum=-0.418;ClippingRankSum=0.000;DP=53;ExcessHet=3.0103;FS=1.147;MLEAC=1;MLEAF=0.500;MQ=44.00;MQRankSum=0.000;QD=5.24;ReadPosRankSum=0.076;SOR=0.938	GT:AD:DP:GQ:PL	0/1:36,17:53:99:306,0,779
3L	7759758	.	G	A	218.77	.	AC=1;AF=0.500;AN=2;BaseQRankSum=0.465;ClippingRankSum=0.000;DP=50;ExcessHet=3.0103;FS=7.279;MLEAC=1;MLEAF=0.500;MQ=44.00;MQRankSum=0.000;QD=4.38;ReadPosRankSum=1.049;SOR=0.154	GT:AD:DP:GQ:PL	0/1:36,14:50:99:247,0,865
3L	7759776	.	G	C	244.77	.	AC=1;AF=0.500;AN=2;BaseQRankSum=0.993;ClippingRankSum=0.000;DP=50;ExcessHet=3.0103;FS=6.530;MLEAC=1;MLEAF=0.500;MQ=44.00;MQRankSum=0.000;QD=4.90;ReadPosRankSum=-0.260;SOR=0.632	GT:AD:DP:GQ:PL	0/1:34,16:50:99:273,0,741
3L	7759826	.	AC	A	33.73	.	AC=1;AF=0.500;AN=2;BaseQRankSum=0.940;ClippingRankSum=0.000;DP=51;ExcessHet=3.0103;FS=14.290;MLEAC=1;MLEAF=0.500;MQ=43.96;MQRankSum=0.000;QD=0.69;ReadPosRankSum=0.000;SOR=1.678	GT:AD:DP:GQ:PL	0/1:38,11:49:71:71,0,1017
3L	7760383	.	T	C	1532.77	.	AC=2;AF=1.00;AN=2;DP=59;ExcessHet=3.0103;FS=0.000;MLEAC=2;MLEAF=1.00;MQ=43.97;QD=26.43;SOR=0.914	GT:AD:DP:GQ:PL	1/1:0,58:58:99:1561,173,0
3L	7760529	.	T	C	1008.77	.	AC=1;AF=0.500;AN=2;BaseQRankSum=-0.812;ClippingRankSum=0.000;DP=70;ExcessHet=3.0103;FS=3.450;MLEAC=1;MLEAF=0.500;MQ=44.00;MQRankSum=0.000;QD=14.41;ReadPosRankSum=0.271;SOR=0.381	GT:AD:DP:GQ:PL	0/1:24,46:70:99:1037,0,463
3L	7760557	.	T	G	1610.77	.	AC=1;AF=0.500;AN=2;BaseQRankSum=-1.378;ClippingRankSum=0.000;DP=62;ExcessHet=3.0103;FS=2.281;MLEAC=1;MLEAF=0.500;MQ=44.00;MQRankSum=0.000;QD=25.98;ReadPosRankSum=0.755;SOR=0.437	GT:AD:DP:GQ:PL	0/1:21,41:62:99:1639,0,943
3L	7760564	.	A	G	1616.77	.	AC=1;AF=0.500;AN=2;BaseQRankSum=-0.590;ClippingRankSum=0.000;DP=63;ExcessHet=3.0103;FS=2.202;MLEAC=1;MLEAF=0.500;MQ=44.00;MQRankSum=0.000;QD=25.66;ReadPosRankSum=0.886;SOR=0.454	GT:AD:DP:GQ:PL	0/1:22,41:63:99:1645,0,943
3L	7760862	.	G	A	328.77	.	AC=1;AF=0.500;AN=2;BaseQRankSum=1.282;ClippingRankSum=0.000;DP=54;ExcessHet=3.0103;FS=4.029;MLEAC=1;MLEAF=0.500;MQ=44.00;MQRankSum=0.000;QD=6.09;ReadPosRankSum=-0.930;SOR=1.118	GT:AD:DP:GQ:PL	0/1:36,18:54:99:357,0,829
3L	7761364	.	G	A	599.77	.	AC=1;AF=0.500;AN=2;BaseQRankSum=1.733;ClippingRankSum=0.000;DP=45;ExcessHet=3.0103;FS=4.268;MLEAC=1;MLEAF=0.500;MQ=43.96;MQRankSum=-0.771;QD=13.33;ReadPosRankSum=-0.774;SOR=0.984	GT:AD:DP:GQ:PL	0/1:18,27:45:99:628,0,360
3L	7761416	.	A	G	1289.77	.	AC=2;AF=1.00;AN=2;DP=49;ExcessHet=3.0103;FS=0.000;MLEAC=2;MLEAF=1.00;MQ=44.00;QD=26.32;SOR=0.733	GT:AD:DP:GQ:PL	1/1:0,49:49:99:1318,147,0
3L	7761709	.	C	T	364.77	.	AC=1;AF=0.500;AN=2;BaseQRankSum=0.383;ClippingRankSum=0.000;DP=64;ExcessHet=3.0103;FS=7.266;MLEAC=1;MLEAF=0.500;MQ=44.00;MQRankSum=0.000;QD=5.70;ReadPosRankSum=0.651;SOR=1.211	GT:AD:DP:GQ:PL	0/1:42,22:64:99:393,0,957
3L	7761736	.	T	A	413.77	.	AC=1;AF=0.500;AN=2;BaseQRankSum=-0.185;ClippingRankSum=0.000;DP=61;ExcessHet=3.0103;FS=7.059;MLEAC=1;MLEAF=0.500;MQ=44.00;MQRankSum=0.000;QD=6.78;ReadPosRankSum=0.038;SOR=1.381	GT:AD:DP:GQ:PL	0/1:38,23:61:99:442,0,881
3L	7761760	.	T	C	465.77	.	AC=1;AF=0.500;AN=2;BaseQRankSum=-3.217;ClippingRankSum=0.000;DP=55;ExcessHet=3.0103;FS=5.435;MLEAC=1;MLEAF=0.500;MQ=44.00;MQRankSum=0.000;QD=8.47;ReadPosRankSum=-0.993;SOR=1.426	GT:AD:DP:GQ:PL	0/1:31,24:55:99:494,0,707
3L	7761829	.	G	A	443.77	.	AC=1;AF=0.500;AN=2;BaseQRankSum=2.800;ClippingRankSum=0.000;DP=51;ExcessHet=3.0103;FS=8.002;MLEAC=1;MLEAF=0.500;MQ=44.00;MQRankSum=0.000;QD=9.06;ReadPosRankSum=0.398;SOR=0.515	GT:AD:DP:GQ:PL	0/1:27,22:49:99:472,0,587
3L	7762024	.	C	G	153.77	.	AC=1;AF=0.500;AN=2;BaseQRankSum=0.811;ClippingRankSum=0.000;DP=41;ExcessHet=3.0103;FS=0.000;MLEAC=1;MLEAF=0.500;MQ=43.95;MQRankSum=0.661;QD=3.75;ReadPosRankSum=-0.830;SOR=0.859	GT:AD:DP:GQ:PL	0/1:30,11:41:99:182,0,687
3L	7762120	.	G	C	525.77	.	AC=1;AF=0.500;AN=2;BaseQRankSum=-0.680;ClippingRankSum=0.000;DP=49;ExcessHet=3.0103;FS=4.422;MLEAC=1;MLEAF=0.500;MQ=43.92;MQRankSum=1.026;QD=10.73;ReadPosRankSum=1.400;SOR=0.697	GT:AD:DP:GQ:PL	0/1:33,16:49:99:554,0,1704
3L	7762129	.	A	C	531.77	.	AC=1;AF=0.500;AN=2;BaseQRankSum=-0.045;ClippingRankSum=0.000;DP=49;ExcessHet=3.0103;FS=4.398;MLEAC=1;MLEAF=0.500;MQ=43.92;MQRankSum=0.981;QD=10.85;ReadPosRankSum=1.903;SOR=0.513	GT:AD:DP:GQ:PL	0/1:34,15:49:99:560,0,1872
3L	7762132	.	T	C	528.77	.	AC=1;AF=0.500;AN=2;BaseQRankSum=0.049;ClippingRankSum=0.000;DP=54;ExcessHet=3.0103;FS=6.487;MLEAC=1;MLEAF=0.500;MQ=43.89;MQRankSum=-0.119;QD=9.79;ReadPosRankSum=1.772;SOR=0.617	GT:AD:DP:GQ:PL	0/1:38,16:54:99:557,0,1914
3L	7762141	.	C	G	522.77	.	AC=1;AF=0.500;AN=2;BaseQRankSum=-0.490;ClippingRankSum=0.000;DP=53;ExcessHet=3.0103;FS=4.346;MLEAC=1;MLEAF=0.500;MQ=43.89;MQRankSum=-0.097;QD=9.86;ReadPosRankSum=1.130;SOR=0.273	GT:AD:DP:GQ:PL	0/1:37,16:53:99:551,0,1857
3L	7762171	.	G	C	358.77	.	AC=1;AF=0.500;AN=2;BaseQRankSum=0.877;ClippingRankSum=0.000;DP=56;ExcessHet=3.0103;FS=3.997;MLEAC=1;MLEAF=0.500;MQ=43.90;MQRankSum=0.110;QD=6.41;ReadPosRankSum=-1.723;SOR=0.293	GT:AD:DP:GQ:PL	0/1:36,20:56:99:387,0,757
3L	7762376	.	C	T	1553.77	.	AC=2;AF=1.00;AN=2;DP=58;ExcessHet=3.0103;FS=0.000;MLEAC=2;MLEAF=1.00;MQ=43.90;QD=26.79;SOR=0.762	GT:AD:DP:GQ:PL	1/1:0,58:58:99:1582,174,0
3L	7762649	.	G	T	303.77	.	AC=1;AF=0.500;AN=2;BaseQRankSum=-0.438;ClippingRankSum=0.000;DP=57;ExcessHet=3.0103;FS=2.411;MLEAC=1;MLEAF=0.500;MQ=44.00;MQRankSum=0.000;QD=5.33;ReadPosRankSum=0.727;SOR=1.151	GT:AD:DP:GQ:PL	0/1:38,19:57:99:332,0,886
3L	7762681	.	C	T	293.77	.	AC=1;AF=0.500;AN=2;BaseQRankSum=3.122;ClippingRankSum=0.000;DP=44;ExcessHet=3.0103;FS=1.245;MLEAC=1;MLEAF=0.500;MQ=44.00;MQRankSum=0.000;QD=6.68;ReadPosRankSum=-0.066;SOR=0.481	GT:AD:DP:GQ:PL	0/1:28,16:44:99:322,0,539
3L	7762708	.	G	A	1004.77	.	AC=2;AF=1.00;AN=2;DP=40;ExcessHet=3.0103;FS=0.000;MLEAC=2;MLEAF=1.00;MQ=44.00;QD=25.76;SOR=1.236	GT:AD:DP:GQ:PL	1/1:0,39:39:99:1033,116,0
3L	7762849	.	C	T	433.77	.	AC=1;AF=0.500;AN=2;BaseQRankSum=-2.360;ClippingRankSum=0.000;DP=55;ExcessHet=3.0103;FS=7.656;MLEAC=1;MLEAF=0.500;MQ=43.93;MQRankSum=-1.657;QD=7.89;ReadPosRankSum=-0.769;SOR=1.331	GT:AD:DP:GQ:PL	0/1:32,23:55:99:462,0,732
3L	7762860	.	C	T	370.77	.	AC=1;AF=0.500;AN=2;BaseQRankSum=0.970;ClippingRankSum=0.000;DP=56;ExcessHet=3.0103;FS=7.696;MLEAC=1;MLEAF=0.500;MQ=43.93;MQRankSum=-1.816;QD=6.62;ReadPosRankSum=-0.288;SOR=1.444	GT:AD:DP:GQ:PL	0/1:35,21:56:99:399,0,765
3L	7762878	.	A	AC	584.73	.	AC=1;AF=0.500;AN=2;BaseQRankSum=-2.122;ClippingRankSum=0.000;DP=61;ExcessHet=3.0103;FS=7.169;MLEAC=1;MLEAF=0.500;MQ=43.94;MQRankSum=-1.809;QD=9.59;ReadPosRankSum=-0.238;SOR=1.028	GT:AD:DP:GQ:PL	0/1:38,23:61:99:622,0,1108
3L	7763082	.	T	C	498.77	.	AC=1;AF=0.500;AN=2;BaseQRankSum=-0.580;ClippingRankSum=0.000;DP=75;ExcessHet=3.0103;FS=8.375;MLEAC=1;MLEAF=0.500;MQ=43.92;MQRankSum=0.161;QD=6.65;ReadPosRankSum=-2.063;SOR=0.463	GT:AD:DP:GQ:PL	0/1:47,28:75:99:527,0,1031
3L	7763124	.	A	T	776.77	.	AC=1;AF=0.500;AN=2;BaseQRankSum=1.891;ClippingRankSum=0.000;DP=70;ExcessHet=3.0103;FS=13.292;MLEAC=1;MLEAF=0.500;MQ=43.94;MQRankSum=1.083;QD=11.10;ReadPosRankSum=-0.270;SOR=1.186	GT:AD:DP:GQ:PL	0/1:45,25:70:99:805,0,1740
3L	7763143	.	A	C	745.77	.	AC=1;AF=0.500;AN=2;BaseQRankSum=-3.065;ClippingRankSum=0.000;DP=72;ExcessHet=3.0103;FS=8.721;MLEAC=1;MLEAF=0.500;MQ=43.95;MQRankSum=0.997;QD=10.36;ReadPosRankSum=1.613;SOR=1.008	GT:AD:DP:GQ:PL	0/1:49,23:72:99:774,0,1890
3L	7763216	.	GTTT	G,GTT	1535.73	.	AC=1,1;AF=0.500,0.500;AN=2;BaseQRankSum=-1.394;ClippingRankSum=0.000;DP=67;ExcessHet=3.0103;FS=9.545;MLEAC=1,1;MLEAF=0.500,0.500;MQ=43.97;MQRankSum=-0.091;QD=24.77;ReadPosRankSum=1.873;SOR=1.509	GT:AD:DP:GQ:PL	1/2:2,26,34:62:99:1573,627,1572,1010,0,946
3L	7763220	.	T	G	917.77	.	AC=1;AF=0.500;AN=2;BaseQRankSum=-3.357;ClippingRankSum=0.000;DP=68;ExcessHet=3.0103;FS=5.170;MLEAC=1;MLEAF=0.500;MQ=43.97;MQRankSum=0.817;QD=13.50;ReadPosRankSum=0.901;SOR=1.385	GT:AD:DP:GQ:PL	0/1:42,26:68:99:946,0,1615
3L	7763542	.	A	T	290.77	.	AC=1;AF=0.500;AN=2;BaseQRankSum=-0.414;ClippingRankSum=0.000;DP=63;ExcessHet=3.0103;FS=1.070;MLEAC=1;MLEAF=0.500;MQ=43.41;MQRankSum=-0.503;QD=4.62;ReadPosRankSum=-0.112;SOR=0.881	GT:AD:DP:GQ:PL	0/1:45,18:63:99:319,0,1035
3L	7763547	.	T	G	1962.77	.	AC=2;AF=1.00;AN=2;DP=62;ExcessHet=3.0103;FS=0.000;MLEAC=2;MLEAF=1.00;MQ=43.40;QD=31.66;SOR=0.758	GT:AD:DP:GQ:PL	1/1:0,62:62:99:1991,186,0
3L	7763568	.	C	T	256.77	.	AC=1;AF=0.500;AN=2;BaseQRankSum=-2.442;ClippingRankSum=0.000;DP=61;ExcessHet=3.0103;FS=0.000;MLEAC=1;MLEAF=0.500;MQ=43.90;MQRankSum=-1.330;QD=4.21;ReadPosRankSum=1.441;SOR=0.697	GT:AD:DP:GQ:PL	0/1:42,19:61:99:285,0,977
3L	7763800	.	TATTAGAATAC	T	1854.73	.	AC=1;AF=0.500;AN=2;BaseQRankSum=-0.296;ClippingRankSum=0.000;DP=65;ExcessHet=3.0103;FS=1.056;MLEAC=1;MLEAF=0.500;MQ=44.10;MQRankSum=-0.347;QD=28.98;ReadPosRankSum=-0.759;SOR=0.512	GT:AD:DP:GQ:PL	0/1:18,46:64:99:1892,0,614
3L	7763829	.	T	C	1718.77	.	AC=1;AF=0.500;AN=2;BaseQRankSum=-0.040;ClippingRankSum=0.000;DP=62;ExcessHet=3.0103;FS=0.000;MLEAC=1;MLEAF=0.500;MQ=44.10;MQRankSum=-0.354;QD=27.72;ReadPosRankSum=0.714;SOR=0.586	GT:AD:DP:GQ:PL	0/1:18,44:62:99:1747,0,565
3L	7763859	.	T	C	1511.77	.	AC=2;AF=1.00;AN=2;DP=56;ExcessHet=3.0103;FS=0.000;MLEAC=2;MLEAF=1.00;MQ=44.03;QD=27.00;SOR=0.841	GT:AD:DP:GQ:PL	1/1:0,56:56:99:1540,168,0
3L	7763957	.	A	ATT	740.73	.	AC=1;AF=0.500;AN=2;BaseQRankSum=-1.085;ClippingRankSum=0.000;DP=61;ExcessHet=3.0103;FS=1.192;MLEAC=1;MLEAF=0.500;MQ=43.82;MQRankSum=0.167;QD=14.24;ReadPosRankSum=-0.623;SOR=0.446	GT:AD:DP:GQ:PL	0/1:20,32:52:99:778,0,663
3L	7763967	.	T	TG	269.73	.	AC=1;AF=0.500;AN=2;BaseQRankSum=0.025;ClippingRankSum=0.000;DP=60;ExcessHet=3.0103;FS=3.854;MLEAC=1;MLEAF=0.500;MQ=43.78;MQRankSum=0.326;QD=4.50;ReadPosRankSum=1.130;SOR=1.018	GT:AD:DP:GQ:PL	0/1:40,20:60:99:307,0,1473
3L	7764436	.	T	C	978.77	.	AC=1;AF=0.500;AN=2;BaseQRankSum=-3.698;ClippingRankSum=0.000;DP=63;ExcessHet=3.0103;FS=2.384;MLEAC=1;MLEAF=0.500;MQ=43.74;MQRankSum=-1.278;QD=15.54;ReadPosRankSum=0.788;SOR=0.790	GT:AD:DP:GQ:PL	0/1:18,45:63:99:1007,0,329
3L	7764528	.	C	T	864.77	.	AC=1;AF=0.500;AN=2;BaseQRankSum=0.441;ClippingRankSum=0.000;DP=53;ExcessHet=3.0103;FS=1.156;MLEAC=1;MLEAF=0.500;MQ=43.78;MQRankSum=-1.085;QD=16.32;ReadPosRankSum=-1.763;SOR=0.699	GT:AD:DP:GQ:PL	0/1:15,38:53:99:893,0,261
3L	7764550	.	C	T	1736.77	.	AC=2;AF=1.00;AN=2;DP=48;ExcessHet=3.0103;FS=0.000;MLEAC=2;MLEAF=1.00;MQ=44.00;QD=25.39;SOR=0.735	GT:AD:DP:GQ:PL	1/1:0,47:47:99:1765,144,0
3L	7764668	.	T	A	818.77	.	AC=1;AF=0.500;AN=2;BaseQRankSum=-0.704;ClippingRankSum=0.000;DP=51;ExcessHet=3.0103;FS=1.242;MLEAC=1;MLEAF=0.500;MQ=43.83;MQRankSum=1.592;QD=16.05;ReadPosRankSum=-0.522;SOR=1.034	GT:AD:DP:GQ:PL	0/1:15,36:51:99:847,0,265
3L	7765215	.	T	G	215.77	.	AC=1;AF=0.500;AN=2;BaseQRankSum=0.239;ClippingRankSum=0.000;DP=37;ExcessHet=3.0103;FS=0.000;MLEAC=1;MLEAF=0.500;MQ=42.71;MQRankSum=-0.992;QD=5.83;ReadPosRankSum=1.322;SOR=0.551	GT:AD:DP:GQ:PL	0/1:23,14:37:99:244,0,490
3L	7765472	.	G	T	308.77	.	AC=1;AF=0.500;AN=2;BaseQRankSum=0.079;ClippingRankSum=0.000;DP=28;ExcessHet=3.0103;FS=7.203;MLEAC=1;MLEAF=0.500;MQ=43.86;MQRankSum=-0.849;QD=11.88;ReadPosRankSum=0.964;SOR=2.448	GT:AD:DP:GQ:PL	0/1:12,14:26:99:337,0,267
3L	7765621	.	T	C	1248.77	.	AC=2;AF=1.00;AN=2;DP=48;ExcessHet=3.0103;FS=0.000;MLEAC=2;MLEAF=1.00;MQ=43.18;QD=26.02;SOR=1.863	GT:AD:DP:GQ:PL	1/1:0,48:48:99:1277,143,0
3L	7765850	.	G	A	467.77	.	AC=1;AF=0.500;AN=2;BaseQRankSum=3.105;ClippingRankSum=0.000;DP=67;ExcessHet=3.0103;FS=3.384;MLEAC=1;MLEAF=0.500;MQ=44.00;MQRankSum=0.000;QD=6.98;ReadPosRankSum=0.839;SOR=1.136	GT:AD:DP:GQ:PL	0/1:42,25:67:99:496,0,923
3L	7765949	.	C	T	582.77	.	AC=1;AF=0.500;AN=2;BaseQRankSum=1.459;ClippingRankSum=0.000;DP=63;ExcessHet=3.0103;FS=3.951;MLEAC=1;MLEAF=0.500;MQ=43.89;MQRankSum=-0.206;QD=9.25;ReadPosRankSum=0.993;SOR=1.255	GT:AD:DP:GQ:PL	0/1:45,18:63:99:611,0,2147
3L	7765955	.	G	T	588.77	.	AC=1;AF=0.500;AN=2;BaseQRankSum=0.147;ClippingRankSum=0.000;DP=60;ExcessHet=3.0103;FS=2.519;MLEAC=1;MLEAF=0.500;MQ=43.89;MQRankSum=-0.149;QD=9.81;ReadPosRankSum=0.530;SOR=1.150	GT:AD:DP:GQ:PL	0/1:42,18:60:99:617,0,2086
3L	7767434	.	C	G	1065.77	.	AC=1;AF=0.500;AN=2;BaseQRankSum=-0.297;ClippingRankSum=0.000;DP=55;ExcessHet=3.0103;FS=3.120;MLEAC=1;MLEAF=0.500;MQ=43.38;MQRankSum=-0.596;QD=19.38;ReadPosRankSum=2.030;SOR=0.326	GT:AD:DP:GQ:PL	0/1:9,46:55:85:1094,0,85
3L	7767476	.	G	T	835.77	.	AC=1;AF=0.500;AN=2;BaseQRankSum=-0.794;ClippingRankSum=0.000;DP=49;ExcessHet=3.0103;FS=1.298;MLEAC=1;MLEAF=0.500;MQ=43.30;MQRankSum=0.882;QD=17.06;ReadPosRankSum=1.705;SOR=0.513	GT:AD:DP:GQ:PL	0/1:12,37:49:99:864,0,185
3L	7767552	.	G	A	183.77	.	AC=1;AF=0.500;AN=2;BaseQRankSum=-1.064;ClippingRankSum=0.000;DP=57;ExcessHet=3.0103;FS=1.193;MLEAC=1;MLEAF=0.500;MQ=39.59;MQRankSum=1.124;QD=3.22;ReadPosRankSum=1.977;SOR=0.943	GT:AD:DP:GQ:PL	0/1:43,14:57:99:212,0,992
3L	7767662	.	A	T	63.77	.	AC=1;AF=0.500;AN=2;BaseQRankSum=-2.734;ClippingRankSum=0.000;DP=47;ExcessHet=3.0103;FS=0.000;MLEAC=1;MLEAF=0.500;MQ=35.88;MQRankSum=-0.850;QD=1.36;ReadPosRankSum=0.926;SOR=0.779	GT:AD:DP:GQ:PL	0/1:38,9:47:92:92,0,889
3L	7767748	.	T	C	717.77	.	AC=1;AF=0.500;AN=2;BaseQRankSum=-1.575;ClippingRankSum=0.000;DP=48;ExcessHet=3.0103;FS=1.300;MLEAC=1;MLEAF=0.500;MQ=34.24;MQRankSum=-2.029;QD=14.95;ReadPosRankSum=-1.115;SOR=1.121	GT:AD:DP:GQ:PL	0/1:13,35:48:99:746,0,199
3L	7768299	.	G	A	782.77	.	AC=1;AF=0.500;AN=2;BaseQRankSum=-0.690;ClippingRankSum=0.000;DP=51;ExcessHet=3.0103;FS=1.121;MLEAC=1;MLEAF=0.500;MQ=43.96;MQRankSum=-0.634;QD=15.35;ReadPosRankSum=-1.676;SOR=0.538	GT:AD:DP:GQ:PL	0/1:16,35:51:99:811,0,298
3L	7768676	.	AAG	A	1668.73	.	AC=2;AF=1.00;AN=2;DP=51;ExcessHet=3.0103;FS=0.000;MLEAC=2;MLEAF=1.00;MQ=44.00;QD=34.77;SOR=1.179	GT:AD:DP:GQ:PL	1/1:0,48:48:99:1706,144,0
3L	7768720	.	T	C	688.77	.	AC=1;AF=0.500;AN=2;BaseQRankSum=-0.430;ClippingRankSum=0.000;DP=47;ExcessHet=3.0103;FS=0.000;MLEAC=1;MLEAF=0.500;MQ=43.96;MQRankSum=-0.639;QD=14.65;ReadPosRankSum=0.308;SOR=0.693	GT:AD:DP:GQ:PL	0/1:15,32:47:99:717,0,269
3L	7768774	.	G	A	187.77	.	AC=1;AF=0.500;AN=2;BaseQRankSum=-0.784;ClippingRankSum=0.000;DP=46;ExcessHet=3.0103;FS=0.000;MLEAC=1;MLEAF=0.500;MQ=43.96;MQRankSum=0.676;QD=4.08;ReadPosRankSum=0.146;SOR=0.788	GT:AD:DP:GQ:PL	0/1:33,13:46:99:216,0,757
3L	7768825	.	T	C	106.77	.	AC=1;AF=0.500;AN=2;BaseQRankSum=0.933;ClippingRankSum=0.000;DP=49;ExcessHet=3.0103;FS=0.000;MLEAC=1;MLEAF=0.500;MQ=43.96;MQRankSum=0.557;QD=2.18;ReadPosRankSum=0.149;SOR=0.557	GT:AD:DP:GQ:PL	0/1:39,10:49:99:135,0,924
3L	7769226	.	A	T	1247.77	.	AC=1;AF=0.500;AN=2;BaseQRankSum=1.432;ClippingRankSum=0.000;DP=58;ExcessHet=3.0103;FS=5.399;MLEAC=1;MLEAF=0.500;MQ=43.64;MQRankSum=-1.961;QD=21.89;ReadPosRankSum=0.356;SOR=0.273	GT:AD:DP:GQ:PL	0/1:24,33:57:99:1276,0,895
3L	7769236	.	A	C	1301.77	.	AC=1;AF=0.500;AN=2;BaseQRankSum=1.867;ClippingRankSum=0.000;DP=55;ExcessHet=3.0103;FS=5.435;MLEAC=1;MLEAF=0.500;MQ=43.62;MQRankSum=-1.952;QD=23.67;ReadPosRankSum=0.094;SOR=0.275	GT:AD:DP:GQ:PL	0/1:23,32:55:99:1330,0,863
3L	7769240	.	T	G	1237.77	.	AC=1;AF=0.500;AN=2;BaseQRankSum=-0.369;ClippingRankSum=0.000;DP=54;ExcessHet=3.0103;FS=3.899;MLEAC=1;MLEAF=0.500;MQ=43.61;MQRankSum=-1.984;QD=22.92;ReadPosRankSum=0.263;SOR=0.305	GT:AD:DP:GQ:PL	0/1:23,31:54:99:1266,0,869
3L	7769270	.	C	T	1285.77	.	AC=1;AF=0.500;AN=2;BaseQRankSum=1.422;ClippingRankSum=0.000;DP=60;ExcessHet=3.0103;FS=2.151;MLEAC=1;MLEAF=0.500;MQ=43.55;MQRankSum=-2.531;QD=21.43;ReadPosRankSum=-0.555;SOR=0.562	GT:AD:DP:GQ:PL	0/1:25,35:60:99:1314,0,928
3L	7769279	.	A	T	1207.77	.	AC=1;AF=0.500;AN=2;BaseQRankSum=2.308;ClippingRankSum=0.000;DP=56;ExcessHet=3.0103;FS=1.038;MLEAC=1;MLEAF=0.500;MQ=43.55;MQRankSum=-2.410;QD=21.57;ReadPosRankSum=-0.099;SOR=0.693	GT:AD:DP:GQ:PL	0/1:24,32:56:99:1236,0,904
3L	7769305	.	G	C	1035.77	.	AC=1;AF=0.500;AN=2;BaseQRankSum=2.067;ClippingRankSum=0.000;DP=52;ExcessHet=3.0103;FS=0.000;MLEAC=1;MLEAF=0.500;MQ=43.48;MQRankSum=-2.693;QD=19.92;ReadPosRankSum=-0.277;SOR=0.678	GT:AD:DP:GQ:PL	0/1:23,29:52:99:1064,0,817
3L	7769325	.	AGCCACATT	A	1096.73	.	AC=1;AF=0.500;AN=2;BaseQRankSum=0.409;ClippingRankSum=0.000;DP=50;ExcessHet=3.0103;FS=0.000;MLEAC=1;MLEAF=0.500;MQ=43.42;MQRankSum=-2.771;QD=21.93;ReadPosRankSum=-0.845;SOR=0.671	GT:AD:DP:GQ:PL	0/1:21,29:50:99:1134,0,820
3L	7769339	.	A	T	1042.77	.	AC=1;AF=0.500;AN=2;BaseQRankSum=-0.921;ClippingRankSum=0.000;DP=46;ExcessHet=3.0103;FS=0.000;MLEAC=1;MLEAF=0.500;MQ=43.41;MQRankSum=-2.677;QD=22.67;SOR=0.655	GT:AD:DP:GQ:PL	0/1:20,26:46:99:1071,0,801
3L	7769345	.	A	T	1041.77	.	AC=1;AF=0.500;AN=2;BaseQRankSum=0.559;ClippingRankSum=0.000;DP=45;ExcessHet=3.0103;FS=1.150;MLEAC=1;MLEAF=0.500;MQ=43.40;MQRankSum=-2.496;QD=23.15;ReadPosRankSum=-0.464;SOR=0.922	GT:AD:DP:GQ:PL	0/1:18,27:45:99:1070,0,654
3L	7769385	.	T	C	850.77	.	AC=1;AF=0.500;AN=2;BaseQRankSum=1.975;ClippingRankSum=0.000;DP=35;ExcessHet=3.0103;FS=0.000;MLEAC=1;MLEAF=0.500;MQ=43.66;MQRankSum=-2.271;QD=24.31;ReadPosRankSum=0.701;SOR=0.534	GT:AD:DP:GQ:PL	0/1:15,20:35:99:879,0,564
3L	7769386	.	T	C	850.77	.	AC=1;AF=0.500;AN=2;BaseQRankSum=1.465;ClippingRankSum=0.000;DP=35;ExcessHet=3.0103;FS=0.000;MLEAC=1;MLEAF=0.500;MQ=43.66;MQRankSum=-2.271;QD=24.31;ReadPosRankSum=0.701;SOR=0.534	GT:AD:DP:GQ:PL	0/1:15,20:35:99:879,0,564
3L	7769396	.	GA	G	1027.73	.	AC=1;AF=0.500;AN=2;BaseQRankSum=1.909;ClippingRankSum=0.000;DP=38;ExcessHet=3.0103;FS=0.000;MLEAC=1;MLEAF=0.500;MQ=43.59;MQRankSum=-2.378;QD=27.05;ReadPosRankSum=-0.772;SOR=0.754	GT:AD:DP:GQ:PL	0/1:14,24:38:99:1065,0,507
3L	7769405	.	A	AG	1022.73	.	AC=1;AF=0.500;AN=2;BaseQRankSum=1.857;ClippingRankSum=0.000;DP=40;ExcessHet=3.0103;FS=0.000;MLEAC=1;MLEAF=0.500;MQ=43.56;MQRankSum=-2.315;QD=25.57;ReadPosRankSum=-1.257;SOR=0.770	GT:AD:DP:GQ:PL	0/1:13,27:40:99:1060,0,465
3L	7769602	.	T	A	816.77	.	AC=1;AF=0.500;AN=2;BaseQRankSum=0.185;ClippingRankSum=0.000;DP=63;ExcessHet=3.0103;FS=14.130;MLEAC=1;MLEAF=0.500;MQ=43.80;MQRankSum=-1.225;QD=13.17;ReadPosRankSum=0.025;SOR=1.178	GT:AD:DP:GQ:PL	0/1:26,36:62:99:845,0,537
3L	7769691	.	G	C	792.77	.	AC=1;AF=0.500;AN=2;BaseQRankSum=-2.774;ClippingRankSum=0.000;DP=61;ExcessHet=3.0103;FS=1.026;MLEAC=1;MLEAF=0.500;MQ=43.84;MQRankSum=-1.523;QD=13.00;ReadPosRankSum=0.694;SOR=0.968	GT:AD:DP:GQ:PL	0/1:22,39:61:99:821,0,405
3L	7769729	.	G	GT	943.73	.	AC=1;AF=0.500;AN=2;BaseQRankSum=-0.323;ClippingRankSum=0.000;DP=65;ExcessHet=3.0103;FS=0.000;MLEAC=1;MLEAF=0.500;MQ=43.61;MQRankSum=-1.656;QD=14.75;ReadPosRankSum=0.629;SOR=0.788	GT:AD:DP:GQ:PL	0/1:22,42:64:99:981,0,448
3L	7769776	.	T	C	1385.77	.	AC=1;AF=0.500;AN=2;BaseQRankSum=-0.231;ClippingRankSum=0.000;DP=51;ExcessHet=3.0103;FS=0.000;MLEAC=1;MLEAF=0.500;MQ=43.60;MQRankSum=-1.225;QD=27.17;ReadPosRankSum=-0.920;SOR=0.818	GT:AD:DP:GQ:PL	0/1:17,34:51:99:1414,0,691
3L	7769778	.	G	T	1407.77	.	AC=1;AF=0.500;AN=2;BaseQRankSum=0.132;ClippingRankSum=0.000;DP=52;ExcessHet=3.0103;FS=0.000;MLEAC=1;MLEAF=0.500;MQ=43.61;MQRankSum=-1.207;QD=27.07;ReadPosRankSum=-1.190;SOR=0.752	GT:AD:DP:GQ:PL	0/1:17,35:52:99:1436,0,688
3L	7769779	.	A	T	1407.77	.	AC=1;AF=0.500;AN=2;BaseQRankSum=1.047;ClippingRankSum=0.000;DP=51;ExcessHet=3.0103;FS=0.000;MLEAC=1;MLEAF=0.500;MQ=43.60;MQRankSum=-1.170;QD=27.60;ReadPosRankSum=-1.543;SOR=0.743	GT:AD:DP:GQ:PL	0/1:16,35:51:99:1436,0,688
3L	7769825	.	T	C	786.77	.	AC=1;AF=0.500;AN=2;BaseQRankSum=-2.084;ClippingRankSum=0.000;DP=59;ExcessHet=3.0103;FS=3.687;MLEAC=1;MLEAF=0.500;MQ=43.55;MQRankSum=-1.090;QD=13.56;ReadPosRankSum=1.363;SOR=1.209	GT:AD:DP:GQ:PL	0/1:22,36:58:99:815,0,453
3L	7770086	.	A	T	776.77	.	AC=1;AF=0.500;AN=2;BaseQRankSum=1.046;ClippingRankSum=0.000;DP=55;ExcessHet=3.0103;FS=1.085;MLEAC=1;MLEAF=0.500;MQ=43.43;MQRankSum=-1.052;QD=14.12;ReadPosRankSum=1.253;SOR=1.002	GT:AD:DP:GQ:PL	0/1:20,35:55:99:805,0,381
3L	7770115	.	GA	G	561.73	.	AC=1;AF=0.500;AN=2;BaseQRankSum=1.201;ClippingRankSum=0.000;DP=57;ExcessHet=3.0103;FS=3.890;MLEAC=1;MLEAF=0.500;MQ=43.45;MQRankSum=0.000;QD=10.03;ReadPosRankSum=0.896;SOR=0.547	GT:AD:DP:GQ:PL	0/1:20,36:56:99:599,0,282
3L	7770364	.	AT	A	493.73	.	AC=1;AF=0.500;AN=2;BaseQRankSum=0.760;ClippingRankSum=0.000;DP=70;ExcessHet=3.0103;FS=3.361;MLEAC=1;MLEAF=0.500;MQ=44.00;MQRankSum=0.000;QD=7.60;ReadPosRankSum=1.208;SOR=1.019	GT:AD:DP:GQ:PL	0/1:29,36:65:99:531,0,434
3L	7770753	.	A	G	643.77	.	AC=1;AF=0.500;AN=2;BaseQRankSum=-1.970;ClippingRankSum=0.000;DP=71;ExcessHet=3.0103;FS=6.184;MLEAC=1;MLEAF=0.500;MQ=44.00;MQRankSum=0.000;QD=9.20;ReadPosRankSum=0.233;SOR=1.093	GT:AD:DP:GQ:PL	0/1:37,33:70:99:672,0,823
3L	7770878	.	GCA	G	2773.73	.	AC=2;AF=1.00;AN=2;DP=62;ExcessHet=3.0103;FS=0.000;MLEAC=2;MLEAF=1.00;MQ=43.88;QD=26.91;SOR=0.831	GT:AD:DP:GQ:PL	1/1:0,60:60:99:2811,190,0
3L	7770881	.	T	TCTA	2773.73	.	AC=2;AF=1.00;AN=2;DP=61;ExcessHet=3.0103;FS=0.000;MLEAC=2;MLEAF=1.00;MQ=43.88;QD=28.95;SOR=0.793	GT:AD:DP:GQ:PL	1/1:0,61:61:99:2811,190,0
3L	7770932	.	T	A	904.77	.	AC=1;AF=0.500;AN=2;BaseQRankSum=-2.410;ClippingRankSum=0.000;DP=58;ExcessHet=3.0103;FS=0.000;MLEAC=1;MLEAF=0.500;MQ=43.87;MQRankSum=-1.114;QD=15.60;ReadPosRankSum=-0.503;SOR=0.710	GT:AD:DP:GQ:PL	0/1:33,25:58:99:933,0,1293
3L	7770938	.	C	T	882.77	.	AC=1;AF=0.500;AN=2;BaseQRankSum=-0.646;ClippingRankSum=0.000;DP=56;ExcessHet=3.0103;FS=0.000;MLEAC=1;MLEAF=0.500;MQ=43.87;MQRankSum=-1.119;QD=15.76;ReadPosRankSum=-0.340;SOR=0.730	GT:AD:DP:GQ:PL	0/1:32,24:56:99:911,0,1264
3L	7771033	.	T	A	1435.77	.	AC=2;AF=1.00;AN=2;DP=53;ExcessHet=3.0103;FS=0.000;MLEAC=2;MLEAF=1.00;MQ=43.95;QD=27.09;SOR=0.892	GT:AD:DP:GQ:PL	1/1:0,53:53:99:1464,159,0
3L	7771096	.	G	A	693.77	.	AC=1;AF=0.500;AN=2;BaseQRankSum=2.582;ClippingRankSum=0.000;DP=59;ExcessHet=3.0103;FS=0.000;MLEAC=1;MLEAF=0.500;MQ=43.95;MQRankSum=-0.916;QD=11.76;ReadPosRankSum=0.266;SOR=0.731	GT:AD:DP:GQ:PL	0/1:28,31:59:99:722,0,576
3L	7771294	.	G	A	1300.77	.	AC=2;AF=1.00;AN=2;DP=49;ExcessHet=3.0103;FS=0.000;MLEAC=2;MLEAF=1.00;MQ=44.00;QD=27.10;SOR=0.776	GT:AD:DP:GQ:PL	1/1:0,48:48:99:1329,144,0
3L	7771318	.	T	C	1258.77	.	AC=2;AF=1.00;AN=2;DP=47;ExcessHet=3.0103;FS=0.000;MLEAC=2;MLEAF=1.00;MQ=44.00;QD=26.78;SOR=1.022	GT:AD:DP:GQ:PL	1/1:0,47:47:99:1287,141,0
3L	7771614	.	G	A	1451.77	.	AC=2;AF=1.00;AN=2;DP=54;ExcessHet=3.0103;FS=0.000;MLEAC=2;MLEAF=1.00;MQ=43.93;QD=26.88;SOR=0.846	GT:AD:DP:GQ:PL	1/1:0,54:54:99:1480,162,0
3L	7771641	.	T	G	1922.77	.	AC=2;AF=1.00;AN=2;DP=45;ExcessHet=3.0103;FS=0.000;MLEAC=2;MLEAF=1.00;MQ=43.91;QD=30.51;SOR=0.737	GT:AD:DP:GQ:PL	1/1:0,45:45:99:1951,135,0
3L	7771655	.	TAA	T	2122.73	.	AC=2;AF=1.00;AN=2;DP=45;ExcessHet=3.0103;FS=0.000;MLEAC=2;MLEAF=1.00;MQ=43.85;QD=29.58;SOR=0.737	GT:AD:DP:GQ:PL	1/1:0,45:45:99:2160,144,0
3L	7771661	.	A	G	2266.77	.	AC=2;AF=1.00;AN=2;DP=50;ExcessHet=3.0103;FS=0.000;MLEAC=2;MLEAF=1.00;MQ=43.86;QD=30.54;SOR=0.693	GT:AD:DP:GQ:PL	1/1:0,50:50:99:2295,154,0
3L	7771666	.	A	G	2446.77	.	AC=2;AF=1.00;AN=2;DP=53;ExcessHet=3.0103;FS=0.000;MLEAC=2;MLEAF=1.00;MQ=43.87;QD=32.29;SOR=0.730	GT:AD:DP:GQ:PL	1/1:0,53:53:99:2475,166,0
3L	7771685	.	C	G	2761.77	.	AC=2;AF=1.00;AN=2;DP=57;ExcessHet=3.0103;FS=0.000;MLEAC=2;MLEAF=1.00;MQ=43.88;QD=27.15;SOR=0.877	GT:AD:DP:GQ:PL	1/1:0,57:57:99:2790,187,0
3L	7771705	.	A	C	2692.77	.	AC=2;AF=1.00;AN=2;DP=58;ExcessHet=3.0103;FS=0.000;MLEAC=2;MLEAF=1.00;MQ=43.85;QD=34.30;SOR=1.179	GT:AD:DP:GQ:PL	1/1:0,58:58:99:2721,187,0
3L	7771717	.	A	T	2731.77	.	AC=2;AF=1.00;AN=2;DP=65;ExcessHet=3.0103;FS=0.000;MLEAC=2;MLEAF=1.00;MQ=43.79;QD=29.05;SOR=1.341	GT:AD:DP:GQ:PL	1/1:0,65:65:99:2760,196,0
3L	7771813	.	T	TGAGTAA	2898.73	.	AC=2;AF=1.00;AN=2;DP=67;ExcessHet=3.0103;FS=0.000;MLEAC=2;MLEAF=1.00;MQ=43.93;QD=34.31;SOR=1.758	GT:AD:DP:GQ:PL	1/1:0,65:65:99:2936,198,0
3L	7772042	.	A	G	1549.77	.	AC=2;AF=1.00;AN=2;DP=57;ExcessHet=3.0103;FS=0.000;MLEAC=2;MLEAF=1.00;MQ=43.86;QD=27.19;SOR=1.961	GT:AD:DP:GQ:PL	1/1:0,57:57:99:1578,170,0
3L	7772068	.	A	T	1618.77	.	AC=2;AF=1.00;AN=2;DP=61;ExcessHet=3.0103;FS=0.000;MLEAC=2;MLEAF=1.00;MQ=43.87;QD=26.54;SOR=1.981	GT:AD:DP:GQ:PL	1/1:0,61:61:99:1647,182,0
3L	7772104	.	G	C	2581.77	.	AC=2;AF=1.00;AN=2;DP=58;ExcessHet=3.0103;FS=0.000;MLEAC=2;MLEAF=1.00;MQ=43.86;QD=35.96;SOR=1.733	GT:AD:DP:GQ:PL	1/1:0,58:58:99:2610,175,0
3L	7772106	.	AGTGTGC	A	2572.73	.	AC=2;AF=1.00;AN=2;DP=58;ExcessHet=3.0103;FS=0.000;MLEAC=2;MLEAF=1.00;MQ=43.86;QD=25.89;SOR=1.733	GT:AD:DP:GQ:PL	1/1:0,58:58:99:2610,175,0
3L	7772155	.	T	C	1495.77	.	AC=2;AF=1.00;AN=2;DP=57;ExcessHet=3.0103;FS=0.000;MLEAC=2;MLEAF=1.00;MQ=43.86;QD=26.71;SOR=1.412	GT:AD:DP:GQ:PL	1/1:0,56:56:99:1524,168,0
3L	7772240	.	G	C	1156.77	.	AC=2;AF=1.00;AN=2;DP=45;ExcessHet=3.0103;FS=0.000;MLEAC=2;MLEAF=1.00;MQ=43.74;QD=26.90;SOR=0.836	GT:AD:DP:GQ:PL	1/1:0,43:43:99:1185,129,0
3L	7772265	.	A	T	1464.77	.	AC=2;AF=1.00;AN=2;DP=55;ExcessHet=3.0103;FS=0.000;MLEAC=2;MLEAF=1.00;MQ=43.68;QD=27.13;SOR=0.767	GT:AD:DP:GQ:PL	1/1:0,54:54:99:1493,162,0
3L	7772308	.	A	C	1608.77	.	AC=2;AF=1.00;AN=2;DP=64;ExcessHet=3.0103;FS=0.000;MLEAC=2;MLEAF=1.00;MQ=43.80;QD=25.54;SOR=0.859	GT:AD:DP:GQ:PL	1/1:0,63:63:99:1637,188,0
3L	7772455	.	A	ACC	2267.73	.	AC=2;AF=1.00;AN=2;BaseQRankSum=-0.481;ClippingRankSum=0.000;DP=55;ExcessHet=3.0103;FS=3.090;MLEAC=2;MLEAF=1.00;MQ=43.58;MQRankSum=-0.291;QD=34.67;ReadPosRankSum=0.977;SOR=0.339	GT:AD:DP:GQ:PL	1/1:1,54:55:99:2305,111,0
3L	7772458	.	T	A	2276.77	.	AC=2;AF=1.00;AN=2;BaseQRankSum=-0.064;ClippingRankSum=0.000;DP=55;ExcessHet=3.0103;FS=3.090;MLEAC=2;MLEAF=1.00;MQ=43.58;MQRankSum=-0.291;QD=30.22;ReadPosRankSum=1.166;SOR=0.339	GT:AD:DP:GQ:PL	1/1:1,54:55:99:2305,111,0
3L	7772933	.	T	G	2124.77	.	AC=2;AF=1.00;AN=2;BaseQRankSum=-1.619;ClippingRankSum=0.000;DP=85;ExcessHet=3.0103;FS=0.000;MLEAC=2;MLEAF=1.00;MQ=43.55;MQRankSum=-0.200;QD=25.00;ReadPosRankSum=-0.448;SOR=0.263	GT:AD:DP:GQ:PL	1/1:1,84:85:99:2153,225,0
3L	7772963	.	T	A	2308.77	.	AC=2;AF=1.00;AN=2;BaseQRankSum=-1.609;ClippingRankSum=0.000;DP=86;ExcessHet=3.0103;FS=0.000;MLEAC=2;MLEAF=1.00;MQ=43.55;MQRankSum=-0.199;QD=26.85;ReadPosRankSum=1.432;SOR=0.252	GT:AD:DP:GQ:PL	1/1:1,85:86:99:2337,228,0
3L	7773069	.	G	A	3375.77	.	AC=2;AF=1.00;AN=2;BaseQRankSum=-1.728;ClippingRankSum=0.000;DP=78;ExcessHet=3.0103;FS=0.000;MLEAC=2;MLEAF=1.00;MQ=44.00;MQRankSum=0.000;QD=30.22;ReadPosRankSum=2.337;SOR=0.305	GT:AD:DP:GQ:PL	1/1:1,77:78:99:3404,164,0
3L	7773076	.	T	G	3510.77	.	AC=2;AF=1.00;AN=2;BaseQRankSum=0.404;ClippingRankSum=0.000;DP=81;ExcessHet=3.0103;FS=0.000;MLEAC=2;MLEAF=1.00;MQ=44.00;MQRankSum=0.000;QD=32.03;ReadPosRankSum=1.696;SOR=0.289	GT:AD:DP:GQ:PL	1/1:1,80:81:99:3539,173,0
3L	7773077	.	A	C	3482.77	.	AC=2;AF=1.00;AN=2;BaseQRankSum=-0.932;ClippingRankSum=0.000;DP=80;ExcessHet=3.0103;FS=0.000;MLEAC=2;MLEAF=1.00;MQ=44.00;MQRankSum=0.000;QD=29.38;ReadPosRankSum=1.665;SOR=0.278	GT:AD:DP:GQ:PL	1/1:1,79:80:99:3511,170,0
3L	7773095	.	A	G	2294.77	.	AC=2;AF=1.00;AN=2;BaseQRankSum=-1.427;ClippingRankSum=0.000;DP=89;ExcessHet=3.0103;FS=0.000;MLEAC=2;MLEAF=1.00;MQ=44.00;MQRankSum=0.000;QD=26.08;ReadPosRankSum=-0.610;SOR=0.232	GT:AD:DP:GQ:PL	1/1:1,87:88:99:2323,234,0
3L	7773238	.	G	T	1639.77	.	AC=1;AF=0.500;AN=2;BaseQRankSum=-0.510;ClippingRankSum=0.000;DP=64;ExcessHet=3.0103;FS=0.991;MLEAC=1;MLEAF=0.500;MQ=43.97;MQRankSum=-0.691;QD=25.62;ReadPosRankSum=-1.659;SOR=0.540	GT:AD:DP:GQ:PL	0/1:22,42:64:99:1668,0,1010
3L	7773250	.	A	G	1611.77	.	AC=1;AF=0.500;AN=2;BaseQRankSum=-0.056;ClippingRankSum=0.000;DP=66;ExcessHet=3.0103;FS=0.000;MLEAC=1;MLEAF=0.500;MQ=43.97;MQRankSum=-0.700;QD=24.42;ReadPosRankSum=-0.910;SOR=0.675	GT:AD:DP:GQ:PL	0/1:23,43:66:99:1640,0,1038
3L	7773359	.	A	T	1276.77	.	AC=1;AF=0.500;AN=2;BaseQRankSum=1.600;ClippingRankSum=0.000;DP=47;ExcessHet=3.0103;FS=17.679;MLEAC=1;MLEAF=0.500;MQ=43.60;MQRankSum=2.313;QD=27.76;ReadPosRankSum=1.977;SOR=1.872	GT:AD:DP:GQ:PL	0/1:13,33:46:99:1305,0,366
3L	7773364	.	TA	T,TAAA	1398.73	.	AC=1,1;AF=0.500,0.500;AN=2;BaseQRankSum=-1.631;ClippingRankSum=0.000;DP=50;ExcessHet=3.0103;FS=0.000;MLEAC=1,1;MLEAF=0.500,0.500;MQ=43.62;MQRankSum=-0.246;QD=31.08;ReadPosRankSum=0.981;SOR=1.493	GT:AD:DP:GQ:PL	1/2:2,34,9:45:99:1436,196,414,1249,0,1313
3L	7773516	.	A	T	1493.77	.	AC=2;AF=1.00;AN=2;DP=56;ExcessHet=3.0103;FS=0.000;MLEAC=2;MLEAF=1.00;MQ=43.97;QD=26.67;SOR=0.922	GT:AD:DP:GQ:PL	1/1:0,56:56:99:1522,168,0
3L	7773722	.	C	T	693.77	.	AC=1;AF=0.500;AN=2;BaseQRankSum=-3.780;ClippingRankSum=0.000;DP=50;ExcessHet=3.0103;FS=1.149;MLEAC=1;MLEAF=0.500;MQ=43.84;MQRankSum=-0.452;QD=13.88;ReadPosRankSum=-0.173;SOR=0.446	GT:AD:DP:GQ:PL	0/1:18,32:50:99:722,0,363
3L	7773772	.	G	C	208.77	.	AC=1;AF=0.500;AN=2;BaseQRankSum=0.028;ClippingRankSum=0.000;DP=44;ExcessHet=3.0103;FS=2.788;MLEAC=1;MLEAF=0.500;MQ=43.91;MQRankSum=0.978;QD=4.86;ReadPosRankSum=0.648;SOR=1.179	GT:AD:DP:GQ:PL	0/1:30,13:43:99:237,0,692
3L	7773861	.	A	C	218.77	.	AC=1;AF=0.500;AN=2;BaseQRankSum=-4.041;ClippingRankSum=0.000;DP=42;ExcessHet=3.0103;FS=16.426;MLEAC=1;MLEAF=0.500;MQ=43.66;MQRankSum=1.775;QD=6.08;ReadPosRankSum=1.019;SOR=1.166	GT:AD:DP:GQ:PL	0/1:16,20:36:99:247,0,453
3L	7773862	.	C	A,CA	1504.73	.	AC=1,1;AF=0.500,0.500;AN=2;DP=42;ExcessHet=3.0103;FS=0.000;MLEAC=1,1;MLEAF=0.500,0.500;MQ=43.66;QD=30.21;SOR=0.804	GT:AD:DP:GQ:PL	1/2:0,16,20:36:99:1542,375,247,538,0,453
3L	7773970	.	A	T	585.77	.	AC=1;AF=0.500;AN=2;BaseQRankSum=-0.871;ClippingRankSum=0.000;DP=57;ExcessHet=3.0103;FS=0.000;MLEAC=1;MLEAF=0.500;MQ=43.58;MQRankSum=-1.643;QD=10.46;ReadPosRankSum=0.411;SOR=0.826	GT:AD:DP:GQ:PL	0/1:27,29:56:99:614,0,585
3L	7774002	.	C	A	1218.77	.	AC=1;AF=0.500;AN=2;BaseQRankSum=1.050;ClippingRankSum=0.000;DP=60;ExcessHet=3.0103;FS=5.263;MLEAC=1;MLEAF=0.500;MQ=43.58;MQRankSum=-2.316;QD=20.31;ReadPosRankSum=-1.163;SOR=1.418	GT:AD:DP:GQ:PL	0/1:26,34:60:99:1247,0,1176
3L	7774015	.	A	G	1174.77	.	AC=1;AF=0.500;AN=2;BaseQRankSum=2.175;ClippingRankSum=0.000;DP=56;ExcessHet=3.0103;FS=3.812;MLEAC=1;MLEAF=0.500;MQ=43.55;MQRankSum=-2.649;QD=20.98;ReadPosRankSum=1.405;SOR=1.356	GT:AD:DP:GQ:PL	0/1:27,29:56:99:1203,0,1181
3L	7774073	.	A	C	789.77	.	AC=1;AF=0.500;AN=2;BaseQRankSum=-3.411;ClippingRankSum=0.000;DP=59;ExcessHet=3.0103;FS=1.026;MLEAC=1;MLEAF=0.500;MQ=43.21;MQRankSum=-1.184;QD=13.39;ReadPosRankSum=0.523;SOR=0.897	GT:AD:DP:GQ:PL	0/1:23,36:59:99:818,0,480
3L	7774110	.	G	C	1301.77	.	AC=1;AF=0.500;AN=2;BaseQRankSum=1.565;ClippingRankSum=0.000;DP=59;ExcessHet=3.0103;FS=2.256;MLEAC=1;MLEAF=0.500;MQ=43.03;MQRankSum=-0.046;QD=22.06;ReadPosRankSum=0.397;SOR=1.141	GT:AD:DP:GQ:PL	0/1:25,34:59:99:1330,0,973
3L	7774114	.	C	T	1298.77	.	AC=1;AF=0.500;AN=2;BaseQRankSum=2.147;ClippingRankSum=0.000;DP=59;ExcessHet=3.0103;FS=2.256;MLEAC=1;MLEAF=0.500;MQ=43.00;MQRankSum=0.245;QD=22.01;ReadPosRankSum=0.228;SOR=1.141	GT:AD:DP:GQ:PL	0/1:25,34:59:99:1327,0,1000
3L	7774120	.	C	T	487.77	.	AC=1;AF=0.500;AN=2;BaseQRankSum=1.828;ClippingRankSum=0.000;DP=61;ExcessHet=3.0103;FS=3.635;MLEAC=1;MLEAF=0.500;MQ=43.03;MQRankSum=-0.192;QD=8.00;ReadPosRankSum=0.319;SOR=0.315	GT:AD:DP:GQ:PL	0/1:35,26:61:99:516,0,1375
3L	7774143	.	A	G	2018.77	.	AC=2;AF=1.00;AN=2;DP=59;ExcessHet=3.0103;FS=0.000;MLEAC=2;MLEAF=1.00;MQ=43.10;QD=34.22;SOR=0.950	GT:AD:DP:GQ:PL	1/1:0,59:59:99:2047,177,0
3L	7774164	.	G	A	2941.77	.	AC=2;AF=1.00;AN=2;DP=63;ExcessHet=3.0103;FS=0.000;MLEAC=2;MLEAF=1.00;MQ=43.02;QD=29.52;SOR=0.724	GT:AD:DP:GQ:PL	1/1:0,63:63:99:2970,199,0
3L	7774178	.	T	C	3121.77	.	AC=2;AF=1.00;AN=2;DP=68;ExcessHet=3.0103;FS=0.000;MLEAC=2;MLEAF=1.00;MQ=42.99;QD=32.32;SOR=0.880	GT:AD:DP:GQ:PL	1/1:0,68:68:99:3150,211,0
3L	7774196	.	A	T	3391.77	.	AC=2;AF=1.00;AN=2;DP=72;ExcessHet=3.0103;FS=0.000;MLEAC=2;MLEAF=1.00;MQ=43.07;QD=34.58;SOR=0.749	GT:AD:DP:GQ:PL	1/1:0,72:72:99:3420,229,0
3L	7774200	.	C	A	3301.77	.	AC=2;AF=1.00;AN=2;DP=74;ExcessHet=3.0103;FS=0.000;MLEAC=2;MLEAF=1.00;MQ=43.10;QD=36.63;SOR=0.693	GT:AD:DP:GQ:PL	1/1:0,74:74:99:3330,223,0
3L	7774202	.	A	T	3346.77	.	AC=2;AF=1.00;AN=2;DP=74;ExcessHet=3.0103;FS=0.000;MLEAC=2;MLEAF=1.00;MQ=43.10;QD=27.12;SOR=0.693	GT:AD:DP:GQ:PL	1/1:0,74:74:99:3375,226,0
3L	7774212	.	TA	T,TAA	3084.73	.	AC=1,1;AF=0.500,0.500;AN=2;DP=73;ExcessHet=3.0103;FS=0.000;MLEAC=1,1;MLEAF=0.500,0.500;MQ=43.37;QD=29.68;SOR=0.722	GT:AD:DP:GQ:PL	1/2:0,38,31:69:99:3122,1311,1179,1590,0,1476
3L	7774223	.	T	A	3133.77	.	AC=2;AF=1.00;AN=2;DP=70;ExcessHet=3.0103;FS=0.000;MLEAC=2;MLEAF=1.00;MQ=43.34;QD=33.19;SOR=0.750	GT:AD:DP:GQ:PL	1/1:0,70:70:99:3162,214,0
3L	7774224	.	A	G	1467.77	.	AC=1;AF=0.500;AN=2;BaseQRankSum=-1.452;ClippingRankSum=0.000;DP=71;ExcessHet=3.0103;FS=0.896;MLEAC=1;MLEAF=0.500;MQ=43.35;MQRankSum=-0.978;QD=20.67;ReadPosRankSum=1.649;SOR=0.748	GT:AD:DP:GQ:PL	0/1:33,38:71:99:1496,0,1219
3L	7774245	.	G	GA	2922.73	.	AC=2;AF=1.00;AN=2;DP=70;ExcessHet=3.0103;FS=0.000;MLEAC=2;MLEAF=1.00;MQ=43.40;QD=32.76;SOR=0.814	GT:AD:DP:GQ:PL	1/1:0,68:68:99:2960,205,0
3L	7774254	.	C	G	3068.77	.	AC=2;AF=1.00;AN=2;DP=69;ExcessHet=3.0103;FS=0.000;MLEAC=2;MLEAF=1.00;MQ=43.42;QD=28.35;SOR=0.781	GT:AD:DP:GQ:PL	1/1:0,69:69:99:3097,217,0
3L	7774277	.	ATT	A	2777.73	.	AC=2;AF=1.00;AN=2;DP=80;ExcessHet=3.0103;FS=0.000;MLEAC=2;MLEAF=1.00;MQ=43.52;QD=28.29;SOR=0.719	GT:AD:DP:GQ:PL	1/1:0,77:77:99:2815,232,0
3L	7774288	.	G	T	543.77	.	AC=1;AF=0.500;AN=2;BaseQRankSum=3.392;ClippingRankSum=0.000;DP=77;ExcessHet=3.0103;FS=6.119;MLEAC=1;MLEAF=0.500;MQ=43.54;MQRankSum=0.197;QD=7.06;ReadPosRankSum=0.741;SOR=0.930	GT:AD:DP:GQ:PL	0/1:48,29:77:99:572,0,1051
3L	7774321	.	CT	C	531.73	.	AC=1;AF=0.500;AN=2;BaseQRankSum=-1.722;ClippingRankSum=0.000;DP=72;ExcessHet=3.0103;FS=6.605;MLEAC=1;MLEAF=0.500;MQ=43.78;MQRankSum=-0.458;QD=7.71;ReadPosRankSum=0.391;SOR=0.879	GT:AD:DP:GQ:PL	0/1:45,24:69:99:569,0,1253
3L	7774433	.	C	T	268.77	.	AC=1;AF=0.500;AN=2;BaseQRankSum=-0.689;ClippingRankSum=0.000;DP=60;ExcessHet=3.0103;FS=0.000;MLEAC=1;MLEAF=0.500;MQ=43.90;MQRankSum=-0.107;QD=4.48;ReadPosRankSum=1.611;SOR=0.606	GT:AD:DP:GQ:PL	0/1:42,18:60:99:297,0,962
3L	7774681	.	G	A	1204.77	.	AC=1;AF=0.500;AN=2;BaseQRankSum=0.880;ClippingRankSum=0.000;DP=73;ExcessHet=3.0103;FS=1.002;MLEAC=1;MLEAF=0.500;MQ=44.00;MQRankSum=0.000;QD=16.50;ReadPosRankSum=-2.098;SOR=0.571	GT:AD:DP:GQ:PL	0/1:20,53:73:99:1233,0,323
3L	7774817	.	C	T	997.77	.	AC=1;AF=0.500;AN=2;BaseQRankSum=1.079;ClippingRankSum=0.000;DP=72;ExcessHet=3.0103;FS=0.925;MLEAC=1;MLEAF=0.500;MQ=43.95;MQRankSum=-1.083;QD=13.86;ReadPosRankSum=-1.032;SOR=0.771	GT:AD:DP:GQ:PL	0/1:27,45:72:99:1026,0,518
3L	7774919	.	GT	G	1359.73	.	AC=2;AF=1.00;AN=2;BaseQRankSum=-1.301;ClippingRankSum=0.000;DP=81;ExcessHet=3.0103;FS=0.000;MLEAC=2;MLEAF=1.00;MQ=43.94;MQRankSum=0.000;QD=18.89;ReadPosRankSum=0.144;SOR=0.378	GT:AD:DP:GQ:PL	1/1:1,71:72:99:1397,193,0
3L	7775219	.	A	G	179.77	.	AC=1;AF=0.500;AN=2;BaseQRankSum=-0.546;ClippingRankSum=0.000;DP=41;ExcessHet=3.0103;FS=1.376;MLEAC=1;MLEAF=0.500;MQ=43.74;MQRankSum=-2.099;QD=4.49;ReadPosRankSum=-0.724;SOR=0.368	GT:AD:DP:GQ:PL	0/1:28,12:40:99:208,0,621
3L	7775230	.	G	A	115.77	.	AC=1;AF=0.500;AN=2;BaseQRankSum=2.939;ClippingRankSum=0.000;DP=35;ExcessHet=3.0103;FS=3.536;MLEAC=1;MLEAF=0.500;MQ=43.69;MQRankSum=-2.427;QD=3.31;ReadPosRankSum=-0.132;SOR=1.339	GT:AD:DP:GQ:PL	0/1:26,9:35:99:144,0,577
3L	7775262	.	C	CA	795.73	.	AC=2;AF=1.00;AN=2;DP=26;ExcessHet=3.0103;FS=0.000;MLEAC=1;MLEAF=0.500;MQ=43.31;QD=30.39;SOR=0.836	GT:AD:DP:GQ:PL	1/1:0,18:18:54:494,54,0
3L	7775273	.	C	A	311.77	.	AC=1;AF=0.500;AN=2;BaseQRankSum=1.383;ClippingRankSum=0.000;DP=25;ExcessHet=3.0103;FS=0.000;MLEAC=1;MLEAF=0.500;MQ=43.71;MQRankSum=1.793;QD=16.41;ReadPosRankSum=2.516;SOR=0.657	GT:AD:DP:GQ:PL	0/1:5,14:19:99:340,0,167
3L	7775275	.	C	CG	40.73	.	AC=1;AF=0.500;AN=2;BaseQRankSum=1.613;ClippingRankSum=0.000;DP=24;ExcessHet=3.0103;FS=0.000;MLEAC=1;MLEAF=0.500;MQ=43.70;MQRankSum=0.000;QD=1.85;ReadPosRankSum=-2.101;SOR=1.140	GT:AD:DP:GQ:PL	0/1:17,5:22:78:78,0,687
3L	7775381	.	T	C	307.77	.	AC=1;AF=0.500;AN=2;BaseQRankSum=-2.745;ClippingRankSum=0.000;DP=37;ExcessHet=3.0103;FS=1.348;MLEAC=1;MLEAF=0.500;MQ=43.23;MQRankSum=-1.938;QD=8.79;ReadPosRankSum=-0.025;SOR=1.088	GT:AD:DP:GQ:PL	0/1:18,17:35:99:336,0,395
3L	7775561	.	CT	C	362.73	.	AC=1;AF=0.500;AN=2;BaseQRankSum=-0.507;ClippingRankSum=0.000;DP=29;ExcessHet=3.0103;FS=0.000;MLEAC=1;MLEAF=0.500;MQ=44.00;MQRankSum=1.418;QD=12.95;ReadPosRankSum=-0.648;SOR=1.015	GT:AD:DP:GQ:PL	0/1:10,18:28:99:400,0,178
3L	7775604	.	C	G	315.77	.	AC=1;AF=0.500;AN=2;BaseQRankSum=-1.554;ClippingRankSum=0.000;DP=22;ExcessHet=3.0103;FS=0.000;MLEAC=1;MLEAF=0.500;MQ=44.42;MQRankSum=1.554;QD=14.35;ReadPosRankSum=-1.516;SOR=0.385	GT:AD:DP:GQ:PL	0/1:7,15:22:99:344,0,132
3L	7775678	.	T	C	99.77	.	AC=1;AF=0.500;AN=2;BaseQRankSum=-1.464;ClippingRankSum=0.000;DP=34;ExcessHet=3.0103;FS=11.353;MLEAC=1;MLEAF=0.500;MQ=43.94;MQRankSum=0.667;QD=2.93;ReadPosRankSum=0.117;SOR=3.572	GT:AD:DP:GQ:PL	0/1:25,9:34:99:128,0,564
3L	7775755	.	G	A	703.77	.	AC=1;AF=0.500;AN=2;BaseQRankSum=0.715;ClippingRankSum=0.000;DP=54;ExcessHet=3.0103;FS=1.088;MLEAC=1;MLEAF=0.500;MQ=43.93;MQRankSum=-1.112;QD=13.03;ReadPosRankSum=0.479;SOR=0.459	GT:AD:DP:GQ:PL	0/1:21,33:54:99:732,0,412
3L	7775761	.	A	G	2022.77	.	AC=2;AF=1.00;AN=2;DP=55;ExcessHet=3.0103;FS=0.000;MLEAC=2;MLEAF=1.00;MQ=43.93;QD=30.01;SOR=1.061	GT:AD:DP:GQ:PL	1/1:0,55:55:99:2051,165,0
3L	7776238	.	T	A	888.77	.	AC=1;AF=0.500;AN=2;BaseQRankSum=1.068;ClippingRankSum=0.000;DP=60;ExcessHet=3.0103;FS=1.036;MLEAC=1;MLEAF=0.500;MQ=43.81;MQRankSum=-0.475;QD=14.81;ReadPosRankSum=1.800;SOR=0.490	GT:AD:DP:GQ:PL	0/1:37,23:60:99:917,0,1776
3L	7776240	.	G	A	888.77	.	AC=1;AF=0.500;AN=2;BaseQRankSum=2.802;ClippingRankSum=0.000;DP=62;ExcessHet=3.0103;FS=0.973;MLEAC=1;MLEAF=0.500;MQ=43.78;MQRankSum=-0.882;QD=14.33;ReadPosRankSum=0.457;SOR=0.563	GT:AD:DP:GQ:PL	0/1:37,25:62:99:917,0,1776
3L	7776343	.	C	A	714.77	.	AC=1;AF=0.500;AN=2;BaseQRankSum=0.430;ClippingRankSum=0.000;DP=67;ExcessHet=3.0103;FS=3.664;MLEAC=1;MLEAF=0.500;MQ=43.97;MQRankSum=-1.431;QD=10.83;ReadPosRankSum=-1.895;SOR=0.851	GT:AD:DP:GQ:PL	0/1:45,21:66:99:743,0,2190
3L	7776345	.	T	A	714.77	.	AC=1;AF=0.500;AN=2;BaseQRankSum=2.164;ClippingRankSum=0.000;DP=68;ExcessHet=3.0103;FS=3.593;MLEAC=1;MLEAF=0.500;MQ=43.97;MQRankSum=-1.448;QD=10.67;ReadPosRankSum=-1.896;SOR=0.878	GT:AD:DP:GQ:PL	0/1:46,21:67:99:743,0,2190
3L	7776346	.	A	T	708.77	.	AC=1;AF=0.500;AN=2;BaseQRankSum=2.282;ClippingRankSum=0.000;DP=68;ExcessHet=3.0103;FS=3.593;MLEAC=1;MLEAF=0.500;MQ=43.97;MQRankSum=-1.448;QD=10.58;ReadPosRankSum=-1.849;SOR=0.878	GT:AD:DP:GQ:PL	0/1:46,21:67:99:737,0,2297
3L	7776351	.	A	T	711.77	.	AC=1;AF=0.500;AN=2;BaseQRankSum=-2.390;ClippingRankSum=0.000;DP=67;ExcessHet=3.0103;FS=3.745;MLEAC=1;MLEAF=0.500;MQ=43.97;MQRankSum=-1.484;QD=10.78;ReadPosRankSum=-1.381;SOR=1.030	GT:AD:DP:GQ:PL	0/1:46,20:66:99:740,0,2255
3L	7776365	.	A	G	722.77	.	AC=1;AF=0.500;AN=2;BaseQRankSum=0.770;ClippingRankSum=0.000;DP=71;ExcessHet=3.0103;FS=5.011;MLEAC=1;MLEAF=0.500;MQ=43.97;MQRankSum=-1.399;QD=10.33;ReadPosRankSum=-1.997;SOR=1.109	GT:AD:DP:GQ:PL	0/1:47,23:70:99:751,0,2246
3L	7776395	.	G	C	300.77	.	AC=1;AF=0.500;AN=2;BaseQRankSum=-1.001;ClippingRankSum=0.000;DP=62;ExcessHet=3.0103;FS=3.898;MLEAC=1;MLEAF=0.500;MQ=44.00;MQRankSum=0.000;QD=5.01;ReadPosRankSum=1.002;SOR=0.877	GT:AD:DP:GQ:PL	0/1:41,19:60:99:329,0,926
3L	7776450	.	T	A	491.77	.	AC=1;AF=0.500;AN=2;BaseQRankSum=-0.585;ClippingRankSum=0.000;DP=77;ExcessHet=3.0103;FS=1.994;MLEAC=1;MLEAF=0.500;MQ=44.00;MQRankSum=0.000;QD=6.65;ReadPosRankSum=-0.527;SOR=0.594	GT:AD:DP:GQ:PL	0/1:47,27:74:99:520,0,1086
3L	7776741	.	T	A	1210.77	.	AC=1;AF=0.500;AN=2;BaseQRankSum=-0.114;ClippingRankSum=0.000;DP=80;ExcessHet=3.0103;FS=3.350;MLEAC=1;MLEAF=0.500;MQ=43.64;MQRankSum=3.176;QD=15.72;ReadPosRankSum=-1.141;SOR=0.877	GT:AD:DP:GQ:PL	0/1:24,53:77:99:1239,0,438
3L	7777626	.	A	G	2012.77	.	AC=2;AF=1.00;AN=2;DP=75;ExcessHet=3.0103;FS=0.000;MLEAC=2;MLEAF=1.00;MQ=43.53;QD=26.84;SOR=0.774	GT:AD:DP:GQ:PL	1/1:0,75:75:99:2041,225,0
3L	7777641	.	G	C	996.77	.	AC=1;AF=0.500;AN=2;BaseQRankSum=0.978;ClippingRankSum=0.000;DP=72;ExcessHet=3.0103;FS=0.000;MLEAC=1;MLEAF=0.500;MQ=43.51;MQRankSum=-1.521;QD=13.84;ReadPosRankSum=-0.308;SOR=0.780	GT:AD:DP:GQ:PL	0/1:26,46:72:99:1025,0,465
3L	7777652	.	A	C	1811.77	.	AC=2;AF=1.00;AN=2;DP=69;ExcessHet=3.0103;FS=0.000;MLEAC=2;MLEAF=1.00;MQ=43.49;QD=26.26;SOR=0.844	GT:AD:DP:GQ:PL	1/1:0,69:69:99:1840,207,0
3L	7777954	.	A	T	2011.77	.	AC=2;AF=1.00;AN=2;DP=73;ExcessHet=3.0103;FS=0.000;MLEAC=2;MLEAF=1.00;MQ=43.96;QD=27.56;SOR=1.609	GT:AD:DP:GQ:PL	1/1:0,73:73:99:2040,219,0
3L	7778034	.	G	A	1807.77	.	AC=2;AF=1.00;AN=2;DP=66;ExcessHet=3.0103;FS=0.000;MLEAC=2;MLEAF=1.00;MQ=43.56;QD=27.39;SOR=1.284	GT:AD:DP:GQ:PL	1/1:0,66:66:99:1836,198,0
3L	7778088	.	A	G	1602.77	.	AC=2;AF=1.00;AN=2;DP=60;ExcessHet=3.0103;FS=0.000;MLEAC=2;MLEAF=1.00;MQ=43.56;QD=26.71;SOR=0.906	GT:AD:DP:GQ:PL	1/1:0,60:60:99:1631,180,0
3L	7778145	.	C	G	1535.77	.	AC=2;AF=1.00;AN=2;DP=57;ExcessHet=3.0103;FS=0.000;MLEAC=2;MLEAF=1.00;MQ=43.90;QD=26.94;SOR=0.960	GT:AD:DP:GQ:PL	1/1:0,57:57:99:1564,171,0
3L	7778157	.	CT	C	1838.73	.	AC=2;AF=1.00;AN=2;DP=54;ExcessHet=3.0103;FS=0.000;MLEAC=2;MLEAF=1.00;MQ=43.89;QD=34.05;SOR=0.931	GT:AD:DP:GQ:PL	1/1:0,54:54:99:1876,162,0
3L	7778463	.	T	A	1571.77	.	AC=2;AF=1.00;AN=2;DP=60;ExcessHet=3.0103;FS=0.000;MLEAC=2;MLEAF=1.00;MQ=43.93;QD=26.20;SOR=1.071	GT:AD:DP:GQ:PL	1/1:0,60:60:99:1600,180,0
3L	7778587	.	C	T	1237.77	.	AC=2;AF=1.00;AN=2;DP=46;ExcessHet=3.0103;FS=0.000;MLEAC=2;MLEAF=1.00;MQ=44.00;QD=26.91;SOR=1.203	GT:AD:DP:GQ:PL	1/1:0,46:46:99:1266,137,0
3L	7778885	.	C	T	580.77	.	AC=1;AF=0.500;AN=2;BaseQRankSum=0.414;ClippingRankSum=0.000;DP=41;ExcessHet=3.0103;FS=0.000;MLEAC=1;MLEAF=0.500;MQ=43.86;MQRankSum=1.268;QD=14.52;ReadPosRankSum=-0.909;SOR=0.657	GT:AD:DP:GQ:PL	0/1:23,17:40:99:609,0,1077
3L	7778888	.	T	C	664.77	.	AC=1;AF=0.500;AN=2;BaseQRankSum=1.718;ClippingRankSum=0.000;DP=40;ExcessHet=3.0103;FS=0.000;MLEAC=1;MLEAF=0.500;MQ=43.85;MQRankSum=1.233;QD=17.05;ReadPosRankSum=-1.275;SOR=0.577	GT:AD:DP:GQ:PL	0/1:23,16:39:99:693,0,1071
3L	7778897	.	G	T	658.77	.	AC=1;AF=0.500;AN=2;BaseQRankSum=1.300;ClippingRankSum=0.000;DP=42;ExcessHet=3.0103;FS=1.263;MLEAC=1;MLEAF=0.500;MQ=43.86;MQRankSum=1.302;QD=16.07;ReadPosRankSum=-1.765;SOR=0.387	GT:AD:DP:GQ:PL	0/1:23,18:41:99:687,0,1074
3L	7778903	.	G	A	661.77	.	AC=1;AF=0.500;AN=2;BaseQRankSum=0.186;ClippingRankSum=0.000;DP=41;ExcessHet=3.0103;FS=1.260;MLEAC=1;MLEAF=0.500;MQ=43.86;MQRankSum=1.332;QD=16.54;ReadPosRankSum=-1.424;SOR=0.430	GT:AD:DP:GQ:PL	0/1:22,18:40:99:690,0,1032
3L	7778933	.	A	G	418.77	.	AC=1;AF=0.500;AN=2;BaseQRankSum=2.265;ClippingRankSum=0.000;DP=46;ExcessHet=3.0103;FS=6.249;MLEAC=1;MLEAF=0.500;MQ=43.87;MQRankSum=1.370;QD=9.31;ReadPosRankSum=0.080;SOR=0.386	GT:AD:DP:GQ:PL	0/1:24,21:45:99:447,0,477
3L	7778978	.	C	T	395.77	.	AC=1;AF=0.500;AN=2;BaseQRankSum=1.389;ClippingRankSum=0.000;DP=36;ExcessHet=3.0103;FS=1.258;MLEAC=1;MLEAF=0.500;MQ=44.00;MQRankSum=0.000;QD=10.99;ReadPosRankSum=0.239;SOR=0.495	GT:AD:DP:GQ:PL	0/1:17,19:36:99:424,0,361
3L	7779112	.	A	G	459.77	.	AC=1;AF=0.500;AN=2;BaseQRankSum=-4.073;ClippingRankSum=0.000;DP=37;ExcessHet=3.0103;FS=0.000;MLEAC=1;MLEAF=0.500;MQ=44.00;MQRankSum=0.000;QD=12.43;ReadPosRankSum=0.727;SOR=0.744	GT:AD:DP:GQ:PL	0/1:15,22:37:99:488,0,320
3L	7779215	.	G	T	629.77	.	AC=1;AF=0.500;AN=2;BaseQRankSum=-0.092;ClippingRankSum=0.000;DP=45;ExcessHet=3.0103;FS=9.540;MLEAC=1;MLEAF=0.500;MQ=44.00;MQRankSum=0.000;QD=14.31;ReadPosRankSum=-1.848;SOR=0.620	GT:AD:DP:GQ:PL	0/1:14,30:44:99:658,0,254
3L	7779641	.	C	T	1247.77	.	AC=2;AF=1.00;AN=2;DP=48;ExcessHet=3.0103;FS=0.000;MLEAC=2;MLEAF=1.00;MQ=44.00;QD=26.00;SOR=1.298	GT:AD:DP:GQ:PL	1/1:0,48:48:99:1276,142,0
3L	7779692	.	C	T	2112.77	.	AC=2;AF=1.00;AN=2;DP=48;ExcessHet=3.0103;FS=0.000;MLEAC=2;MLEAF=1.00;MQ=44.00;QD=24.26;SOR=1.251	GT:AD:DP:GQ:PL	1/1:0,47:47:99:2141,147,0
3L	7779701	.	G	C	2073.77	.	AC=2;AF=1.00;AN=2;DP=49;ExcessHet=3.0103;FS=0.000;MLEAC=2;MLEAF=1.00;MQ=44.00;QD=34.20;SOR=1.298	GT:AD:DP:GQ:PL	1/1:0,48:48:99:2102,144,0
3L	7779832	.	C	A	799.77	.	AC=1;AF=0.500;AN=2;BaseQRankSum=1.465;ClippingRankSum=0.000;DP=59;ExcessHet=3.0103;FS=1.059;MLEAC=1;MLEAF=0.500;MQ=43.97;MQRankSum=0.000;QD=14.03;ReadPosRankSum=-0.010;SOR=0.951	GT:AD:DP:GQ:PL	0/1:21,36:57:99:828,0,398
3L	7779997	.	G	A	313.77	.	AC=1;AF=0.500;AN=2;BaseQRankSum=-0.051;ClippingRankSum=0.000;DP=35;ExcessHet=3.0103;FS=14.508;MLEAC=1;MLEAF=0.500;MQ=44.00;MQRankSum=0.000;QD=8.96;ReadPosRankSum=-1.105;SOR=0.260	GT:AD:DP:GQ:PL	0/1:18,17:35:99:342,0,374
3L	7780020	.	T	C	300.77	.	AC=1;AF=0.500;AN=2;BaseQRankSum=-2.450;ClippingRankSum=0.000;DP=41;ExcessHet=3.0103;FS=1.343;MLEAC=1;MLEAF=0.500;MQ=44.00;MQRankSum=0.000;QD=7.34;ReadPosRankSum=0.252;SOR=0.420	GT:AD:DP:GQ:PL	0/1:23,18:41:99:329,0,509
3L	7780924	.	A	T	859.77	.	AC=1;AF=0.500;AN=2;BaseQRankSum=-3.170;ClippingRankSum=0.000;DP=59;ExcessHet=3.0103;FS=0.000;MLEAC=1;MLEAF=0.500;MQ=43.20;MQRankSum=-2.149;QD=14.82;ReadPosRankSum=0.026;SOR=0.649	GT:AD:DP:GQ:PL	0/1:18,40:58:99:888,0,335
3L	7781052	.	T	TA	2810.73	.	AC=2;AF=1.00;AN=2;DP=64;ExcessHet=3.0103;FS=0.000;MLEAC=2;MLEAF=1.00;MQ=42.82;QD=25.89;SOR=0.822	GT:AD:DP:GQ:PL	1/1:0,64:64:99:2848,193,0
3L	7781053	.	G	A	2819.77	.	AC=2;AF=1.00;AN=2;DP=64;ExcessHet=3.0103;FS=0.000;MLEAC=2;MLEAF=1.00;MQ=42.82;QD=31.37;SOR=0.822	GT:AD:DP:GQ:PL	1/1:0,64:64:99:2848,193,0
3L	7781732	.	A	G	829.77	.	AC=1;AF=0.500;AN=2;BaseQRankSum=-1.380;ClippingRankSum=0.000;DP=38;ExcessHet=3.0103;FS=0.000;MLEAC=1;MLEAF=0.500;MQ=43.42;MQRankSum=0.918;QD=21.84;ReadPosRankSum=0.647;SOR=0.874	GT:AD:DP:GQ:PL	0/1:16,22:38:99:858,0,762
3L	7781733	.	A	C	829.77	.	AC=1;AF=0.500;AN=2;BaseQRankSum=1.148;ClippingRankSum=0.000;DP=38;ExcessHet=3.0103;FS=0.000;MLEAC=1;MLEAF=0.500;MQ=43.42;MQRankSum=0.918;QD=21.84;ReadPosRankSum=0.612;SOR=0.874	GT:AD:DP:GQ:PL	0/1:16,22:38:99:858,0,762
3L	7781884	.	A	C	417.77	.	AC=1;AF=0.500;AN=2;BaseQRankSum=-0.203;ClippingRankSum=0.000;DP=50;ExcessHet=3.0103;FS=1.369;MLEAC=1;MLEAF=0.500;MQ=43.96;MQRankSum=-1.545;QD=9.08;ReadPosRankSum=0.941;SOR=0.387	GT:AD:DP:GQ:PL	0/1:33,13:46:99:446,0,3157
3L	7781888	.	T	C	417.77	.	AC=1;AF=0.500;AN=2;BaseQRankSum=0.820;ClippingRankSum=0.000;DP=50;ExcessHet=3.0103;FS=1.369;MLEAC=1;MLEAF=0.500;MQ=43.96;MQRankSum=-1.545;QD=9.08;ReadPosRankSum=0.659;SOR=0.387	GT:AD:DP:GQ:PL	0/1:33,13:46:99:446,0,3157
3L	7781890	.	G	T	416.77	.	AC=1;AF=0.500;AN=2;BaseQRankSum=1.127;ClippingRankSum=0.000;DP=49;ExcessHet=3.0103;FS=2.989;MLEAC=1;MLEAF=0.500;MQ=43.96;MQRankSum=-1.520;QD=9.26;ReadPosRankSum=0.389;SOR=0.330	GT:AD:DP:GQ:PL	0/1:32,13:45:99:445,0,3157
3L	7781891	.	T	A	407.73	.	AC=1;AF=0.500;AN=2;BaseQRankSum=-1.929;ClippingRankSum=0.000;DP=49;ExcessHet=3.0103;FS=1.391;MLEAC=1;MLEAF=0.500;MQ=43.96;MQRankSum=-1.468;QD=9.06;ReadPosRankSum=0.106;SOR=0.382	GT:AD:DP:GQ:PL	0/1:32,13:45:99:445,0,3157
3L	7782153	.	T	C	1750.77	.	AC=2;AF=1.00;AN=2;DP=64;ExcessHet=3.0103;FS=0.000;MLEAC=2;MLEAF=1.00;MQ=43.77;QD=27.36;SOR=0.966	GT:AD:DP:GQ:PL	1/1:0,64:64:99:1779,191,0
3L	7782179	.	T	C	2142.77	.	AC=2;AF=1.00;AN=2;DP=84;ExcessHet=3.0103;FS=0.000;MLEAC=2;MLEAF=1.00;MQ=43.83;QD=25.51;SOR=1.206	GT:AD:DP:GQ:PL	1/1:0,84:84:99:2171,250,0
3L	7782250	.	G	T	1000.77	.	AC=1;AF=0.500;AN=2;BaseQRankSum=1.797;ClippingRankSum=0.000;DP=77;ExcessHet=3.0103;FS=0.901;MLEAC=1;MLEAF=0.500;MQ=44.00;MQRankSum=0.000;QD=13.17;ReadPosRankSum=-0.143;SOR=0.879	GT:AD:DP:GQ:PL	0/1:30,46:76:99:1029,0,558
3L	7782511	.	G	A	2634.77	.	AC=2;AF=1.00;AN=2;DP=60;ExcessHet=3.0103;FS=0.000;MLEAC=2;MLEAF=1.00;MQ=43.92;QD=35.19;SOR=0.831	GT:AD:DP:GQ:PL	1/1:0,60:60:99:2663,181,0
3L	7782512	.	A	T	2634.77	.	AC=2;AF=1.00;AN=2;DP=60;ExcessHet=3.0103;FS=0.000;MLEAC=2;MLEAF=1.00;MQ=43.92;QD=31.53;SOR=0.831	GT:AD:DP:GQ:PL	1/1:0,60:60:99:2663,181,0
3L	7782544	.	G	A	1576.77	.	AC=2;AF=1.00;AN=2;DP=61;ExcessHet=3.0103;FS=0.000;MLEAC=2;MLEAF=1.00;MQ=43.89;QD=26.72;SOR=0.726	GT:AD:DP:GQ:PL	1/1:0,59:59:99:1605,177,0
3L	7782573	.	C	T	1716.77	.	AC=2;AF=1.00;AN=2;DP=64;ExcessHet=3.0103;FS=0.000;MLEAC=2;MLEAF=1.00;MQ=43.89;QD=27.69;SOR=0.693	GT:AD:DP:GQ:PL	1/1:0,62:62:99:1745,186,0
3L	7782606	.	T	A	1583.77	.	AC=2;AF=1.00;AN=2;DP=61;ExcessHet=3.0103;FS=0.000;MLEAC=2;MLEAF=1.00;MQ=43.41;QD=26.84;SOR=0.726	GT:AD:DP:GQ:PL	1/1:0,59:59:99:1612,177,0
3L	7782707	.	T	A	1318.77	.	AC=2;AF=1.00;AN=2;DP=50;ExcessHet=3.0103;FS=0.000;MLEAC=2;MLEAF=1.00;MQ=44.00;QD=26.91;SOR=1.007	GT:AD:DP:GQ:PL	1/1:0,49:49:99:1347,147,0
3L	7782836	.	C	T	777.77	.	AC=1;AF=0.500;AN=2;BaseQRankSum=-0.690;ClippingRankSum=0.000;DP=51;ExcessHet=3.0103;FS=2.556;MLEAC=1;MLEAF=0.500;MQ=43.74;MQRankSum=1.521;QD=15.25;ReadPosRankSum=0.410;SOR=0.705	GT:AD:DP:GQ:PL	0/1:16,35:51:99:806,0,300
3L	7782841	.	G	C	2332.77	.	AC=2;AF=1.00;AN=2;DP=52;ExcessHet=3.0103;FS=0.000;MLEAC=2;MLEAF=1.00;MQ=43.75;QD=30.00;SOR=0.693	GT:AD:DP:GQ:PL	1/1:0,52:52:99:2361,160,0
3L	7782843	.	A	G	2302.77	.	AC=2;AF=1.00;AN=2;DP=51;ExcessHet=3.0103;FS=0.000;MLEAC=2;MLEAF=1.00;MQ=43.74;QD=33.50;SOR=0.732	GT:AD:DP:GQ:PL	1/1:0,51:51:99:2331,157,0
3L	7782963	.	T	C	446.77	.	AC=1;AF=0.500;AN=2;BaseQRankSum=1.608;ClippingRankSum=0.000;DP=47;ExcessHet=3.0103;FS=2.713;MLEAC=1;MLEAF=0.500;MQ=43.72;MQRankSum=-1.489;QD=9.51;ReadPosRankSum=-0.918;SOR=0.368	GT:AD:DP:GQ:PL	0/1:33,14:47:99:475,0,3778
3L	7782964	.	A	C	446.77	.	AC=1;AF=0.500;AN=2;BaseQRankSum=-0.654;ClippingRankSum=0.000;DP=46;ExcessHet=3.0103;FS=1.271;MLEAC=1;MLEAF=0.500;MQ=43.71;MQRankSum=-1.545;QD=9.71;ReadPosRankSum=-0.508;SOR=0.458	GT:AD:DP:GQ:PL	0/1:33,13:46:99:475,0,3778
3L	7782965	.	T	C	443.77	.	AC=1;AF=0.500;AN=2;BaseQRankSum=-1.763;ClippingRankSum=0.000;DP=45;ExcessHet=3.0103;FS=1.343;MLEAC=1;MLEAF=0.500;MQ=43.71;MQRankSum=-1.608;QD=9.86;ReadPosRankSum=-0.075;SOR=0.368	GT:AD:DP:GQ:PL	0/1:33,12:45:99:472,0,3832
3L	7782974	.	G	A	368.77	.	AC=1;AF=0.500;AN=2;BaseQRankSum=0.578;ClippingRankSum=0.000;DP=40;ExcessHet=3.0103;FS=0.000;MLEAC=1;MLEAF=0.500;MQ=43.67;MQRankSum=-1.674;QD=9.22;ReadPosRankSum=-1.251;SOR=0.782	GT:AD:DP:GQ:PL	0/1:30,10:40:99:397,0,3642
3L	7782981	.	C	A	228.77	.	AC=1;AF=0.500;AN=2;BaseQRankSum=-0.890;ClippingRankSum=0.000;DP=38;ExcessHet=3.0103;FS=5.633;MLEAC=1;MLEAF=0.500;MQ=44.00;MQRankSum=0.000;QD=6.02;ReadPosRankSum=-1.574;SOR=1.762	GT:AD:DP:GQ:PL	0/1:29,9:38:99:257,0,3561
3L	7783149	.	C	CA	295.73	.	AC=1;AF=0.500;AN=2;BaseQRankSum=0.021;ClippingRankSum=0.000;DP=31;ExcessHet=3.0103;FS=1.566;MLEAC=1;MLEAF=0.500;MQ=43.81;MQRankSum=-1.385;QD=9.54;ReadPosRankSum=-0.081;SOR=0.352	GT:AD:DP:GQ:PL	0/1:12,19:31:99:333,0,147
3L	7783311	.	GCCCCCCCC	G	169.73	.	AC=1;AF=0.500;AN=2;BaseQRankSum=0.000;ClippingRankSum=0.000;DP=11;ExcessHet=3.0103;FS=0.000;MLEAC=1;MLEAF=0.500;MQ=43.15;MQRankSum=1.383;QD=28.29;SOR=2.303	GT:AD:DP:GQ:PL	0/1:1,5:6:50:207,0,50
3L	7783522	.	T	C	467.77	.	AC=1;AF=0.500;AN=2;BaseQRankSum=-0.621;ClippingRankSum=0.000;DP=30;ExcessHet=3.0103;FS=1.822;MLEAC=1;MLEAF=0.500;MQ=42.99;MQRankSum=-1.121;QD=15.59;ReadPosRankSum=0.514;SOR=1.358	GT:AD:DP:GQ:PL	0/1:7,23:30:99:496,0,101
3L	7783550	.	C	T	1123.77	.	AC=1;AF=0.500;AN=2;BaseQRankSum=1.457;ClippingRankSum=0.000;DP=34;ExcessHet=3.0103;FS=1.695;MLEAC=1;MLEAF=0.500;MQ=43.83;MQRankSum=-0.867;QD=33.05;ReadPosRankSum=-0.065;SOR=1.197	GT:AD:DP:GQ:PL	0/1:7,27:34:99:1152,0,356
3L	7783558	.	T	C	1165.77	.	AC=1;AF=0.500;AN=2;BaseQRankSum=-1.140;ClippingRankSum=0.000;DP=37;ExcessHet=3.0103;FS=0.000;MLEAC=1;MLEAF=0.500;MQ=43.84;MQRankSum=-0.897;QD=31.51;ReadPosRankSum=-0.149;SOR=0.904	GT:AD:DP:GQ:PL	0/1:8,29:37:99:1194,0,353
3L	7783564	.	T	A	1288.77	.	AC=1;AF=0.500;AN=2;BaseQRankSum=2.708;ClippingRankSum=0.000;DP=38;ExcessHet=3.0103;FS=0.000;MLEAC=1;MLEAF=0.500;MQ=43.79;MQRankSum=-1.044;QD=33.91;ReadPosRankSum=-0.878;SOR=0.804	GT:AD:DP:GQ:PL	0/1:8,30:38:99:1317,0,386
3L	7783566	.	C	G	1265.77	.	AC=1;AF=0.500;AN=2;BaseQRankSum=0.896;ClippingRankSum=0.000;DP=39;ExcessHet=3.0103;FS=0.000;MLEAC=1;MLEAF=0.500;MQ=43.80;MQRankSum=-1.110;QD=32.46;ReadPosRankSum=-0.367;SOR=0.784	GT:AD:DP:GQ:PL	0/1:9,30:39:99:1294,0,386
3L	7783568	.	C	T	1223.77	.	AC=1;AF=0.500;AN=2;BaseQRankSum=0.403;ClippingRankSum=0.000;DP=39;ExcessHet=3.0103;FS=0.000;MLEAC=1;MLEAF=0.500;MQ=43.80;MQRankSum=-1.110;QD=31.38;ReadPosRankSum=-0.384;SOR=0.646	GT:AD:DP:GQ:PL	0/1:9,30:39:99:1252,0,389
3L	7783598	.	G	T	706.77	.	AC=1;AF=0.500;AN=2;BaseQRankSum=0.694;ClippingRankSum=0.000;DP=41;ExcessHet=3.0103;FS=0.000;MLEAC=1;MLEAF=0.500;MQ=43.81;MQRankSum=-1.152;QD=17.24;ReadPosRankSum=-0.594;SOR=0.663	GT:AD:DP:GQ:PL	0/1:10,31:41:99:735,0,149
3L	7783622	.	T	C	669.77	.	AC=1;AF=0.500;AN=2;BaseQRankSum=1.131;ClippingRankSum=0.000;DP=44;ExcessHet=3.0103;FS=1.238;MLEAC=1;MLEAF=0.500;MQ=43.82;MQRankSum=-1.391;QD=15.22;ReadPosRankSum=1.339;SOR=0.976	GT:AD:DP:GQ:PL	0/1:14,30:44:99:698,0,232
3L	7783740	.	C	T	650.77	.	AC=1;AF=0.500;AN=2;BaseQRankSum=-0.379;ClippingRankSum=0.000;DP=39;ExcessHet=3.0103;FS=3.189;MLEAC=1;MLEAF=0.500;MQ=43.95;MQRankSum=-0.528;QD=16.69;ReadPosRankSum=0.821;SOR=0.314	GT:AD:DP:GQ:PL	0/1:10,29:39:99:679,0,162
3L	7783769	.	AT	A	768.73	.	AC=1;AF=0.500;AN=2;BaseQRankSum=-2.216;ClippingRankSum=0.000;DP=41;ExcessHet=3.0103;FS=0.000;MLEAC=1;MLEAF=0.500;MQ=43.71;MQRankSum=-0.446;QD=18.75;ReadPosRankSum=0.729;SOR=0.756	GT:AD:DP:GQ:PL	0/1:10,31:41:99:806,0,216
3L	7783973	.	T	A	629.77	.	AC=1;AF=0.500;AN=2;BaseQRankSum=-0.686;ClippingRankSum=0.000;DP=51;ExcessHet=3.0103;FS=8.567;MLEAC=1;MLEAF=0.500;MQ=43.51;MQRankSum=-0.865;QD=12.60;ReadPosRankSum=-0.268;SOR=0.254	GT:AD:DP:GQ:PL	0/1:19,31:50:99:658,0,386
3L	7784190	.	G	A	467.77	.	AC=1;AF=0.500;AN=2;BaseQRankSum=2.130;ClippingRankSum=0.000;DP=37;ExcessHet=3.0103;FS=0.000;MLEAC=1;MLEAF=0.500;MQ=43.95;MQRankSum=-0.789;QD=12.99;ReadPosRankSum=-0.427;SOR=0.663	GT:AD:DP:GQ:PL	0/1:15,21:36:99:496,0,283
3L	7784298	.	G	A	452.77	.	AC=1;AF=0.500;AN=2;BaseQRankSum=1.850;ClippingRankSum=0.000;DP=49;ExcessHet=3.0103;FS=2.450;MLEAC=1;MLEAF=0.500;MQ=43.96;MQRankSum=0.981;QD=9.24;ReadPosRankSum=-0.817;SOR=0.405	GT:AD:DP:GQ:PL	0/1:26,23:49:99:481,0,518
3L	7784334	.	T	C	1614.77	.	AC=2;AF=1.00;AN=2;BaseQRankSum=1.823;ClippingRankSum=0.000;DP=47;ExcessHet=3.0103;FS=0.000;MLEAC=2;MLEAF=1.00;MQ=44.00;MQRankSum=0.000;QD=34.36;ReadPosRankSum=1.671;SOR=0.399	GT:AD:DP:GQ:PL	1/1:1,46:47:99:1643,131,0
3L	7784339	.	C	T	443.77	.	AC=1;AF=0.500;AN=2;BaseQRankSum=-1.152;ClippingRankSum=0.000;DP=44;ExcessHet=3.0103;FS=0.000;MLEAC=1;MLEAF=0.500;MQ=44.00;MQRankSum=0.000;QD=10.09;ReadPosRankSum=0.000;SOR=0.693	GT:AD:DP:GQ:PL	0/1:22,22:44:99:472,0,492
3L	7784461	.	CA	C	1001.73	.	AC=1;AF=0.500;AN=2;DP=41;ExcessHet=3.0103;FS=0.000;MLEAC=1;MLEAF=0.500;MQ=43.79;QD=27.83;SOR=1.179	GT:AD:DP:GQ:PL	0/1:13,23:36:99:867,0,243
3L	7784476	.	A	G	961.77	.	AC=1;AF=0.500;AN=2;BaseQRankSum=-1.494;ClippingRankSum=0.000;DP=46;ExcessHet=3.0103;FS=2.755;MLEAC=1;MLEAF=0.500;MQ=43.81;MQRankSum=2.998;QD=20.91;ReadPosRankSum=0.445;SOR=0.658	GT:AD:DP:GQ:PL	0/1:15,31:46:99:990,0,487
3L	7784608	.	C	T	2452.77	.	AC=2;AF=1.00;AN=2;DP=58;ExcessHet=3.0103;FS=0.000;MLEAC=2;MLEAF=1.00;MQ=43.95;QD=37.03;SOR=0.762	GT:AD:DP:GQ:PL	1/1:0,58:58:99:2481,174,0
3L	7784625	.	A	G	2536.77	.	AC=2;AF=1.00;AN=2;DP=57;ExcessHet=3.0103;FS=0.000;MLEAC=2;MLEAF=1.00;MQ=43.95;QD=26.38;SOR=0.960	GT:AD:DP:GQ:PL	1/1:0,57:57:99:2565,172,0
3L	7784627	.	T	C	2536.77	.	AC=2;AF=1.00;AN=2;DP=55;ExcessHet=3.0103;FS=0.000;MLEAC=2;MLEAF=1.00;MQ=43.95;QD=28.82;SOR=1.061	GT:AD:DP:GQ:PL	1/1:0,55:55:99:2565,172,0
3L	7784653	.	A	T	354.77	.	AC=1;AF=0.500;AN=2;BaseQRankSum=-0.711;ClippingRankSum=0.000;DP=46;ExcessHet=3.0103;FS=4.385;MLEAC=1;MLEAF=0.500;MQ=43.94;MQRankSum=-1.148;QD=7.71;ReadPosRankSum=0.235;SOR=1.501	GT:AD:DP:GQ:PL	0/1:27,19:46:99:383,0,619
3L	7784688	.	T	C	404.77	.	AC=1;AF=0.500;AN=2;BaseQRankSum=1.213;ClippingRankSum=0.000;DP=57;ExcessHet=3.0103;FS=2.323;MLEAC=1;MLEAF=0.500;MQ=43.95;MQRankSum=-1.225;QD=7.10;ReadPosRankSum=1.509;SOR=1.101	GT:AD:DP:GQ:PL	0/1:35,22:57:99:433,0,772
3L	7784722	.	G	A	663.77	.	AC=1;AF=0.500;AN=2;BaseQRankSum=1.607;ClippingRankSum=0.000;DP=57;ExcessHet=3.0103;FS=2.316;MLEAC=1;MLEAF=0.500;MQ=43.95;MQRankSum=-1.323;QD=11.65;ReadPosRankSum=0.276;SOR=1.059	GT:AD:DP:GQ:PL	0/1:37,20:57:99:692,0,1475
3L	7784735	.	G	C	777.77	.	AC=1;AF=0.500;AN=2;BaseQRankSum=0.327;ClippingRankSum=0.000;DP=59;ExcessHet=3.0103;FS=5.329;MLEAC=1;MLEAF=0.500;MQ=43.95;MQRankSum=-1.262;QD=13.18;ReadPosRankSum=-1.075;SOR=1.303	GT:AD:DP:GQ:PL	0/1:37,22:59:99:806,0,1546
3L	7784753	.	C	T	912.77	.	AC=1;AF=0.500;AN=2;BaseQRankSum=2.051;ClippingRankSum=0.000;DP=61;ExcessHet=3.0103;FS=0.996;MLEAC=1;MLEAF=0.500;MQ=44.00;MQRankSum=0.000;QD=14.96;ReadPosRankSum=-2.314;SOR=0.941	GT:AD:DP:GQ:PL	0/1:36,25:61:99:941,0,1436
3L	7784755	.	A	G	912.77	.	AC=1;AF=0.500;AN=2;BaseQRankSum=0.314;ClippingRankSum=0.000;DP=60;ExcessHet=3.0103;FS=2.151;MLEAC=1;MLEAF=0.500;MQ=44.00;MQRankSum=0.000;QD=15.21;ReadPosRankSum=-2.849;SOR=0.900	GT:AD:DP:GQ:PL	0/1:35,25:60:99:941,0,1436
3L	7784772	.	A	T	873.77	.	AC=1;AF=0.500;AN=2;BaseQRankSum=0.063;ClippingRankSum=0.000;DP=56;ExcessHet=3.0103;FS=0.000;MLEAC=1;MLEAF=0.500;MQ=44.00;MQRankSum=0.000;QD=15.60;ReadPosRankSum=-1.741;SOR=0.751	GT:AD:DP:GQ:PL	0/1:34,22:56:99:902,0,1397
3L	7784773	.	G	A	873.77	.	AC=1;AF=0.500;AN=2;BaseQRankSum=-1.521;ClippingRankSum=0.000;DP=56;ExcessHet=3.0103;FS=0.000;MLEAC=1;MLEAF=0.500;MQ=44.00;MQRankSum=0.000;QD=15.60;ReadPosRankSum=-1.639;SOR=0.751	GT:AD:DP:GQ:PL	0/1:34,22:56:99:902,0,1397
3L	7784774	.	A	T	876.77	.	AC=1;AF=0.500;AN=2;BaseQRankSum=-2.096;ClippingRankSum=0.000;DP=58;ExcessHet=3.0103;FS=0.000;MLEAC=1;MLEAF=0.500;MQ=44.00;MQRankSum=0.000;QD=15.12;ReadPosRankSum=-1.897;SOR=0.588	GT:AD:DP:GQ:PL	0/1:34,24:58:99:905,0,1355
3L	7784782	.	G	A	864.77	.	AC=1;AF=0.500;AN=2;BaseQRankSum=0.085;ClippingRankSum=0.000;DP=62;ExcessHet=3.0103;FS=0.000;MLEAC=1;MLEAF=0.500;MQ=44.00;MQRankSum=0.000;QD=13.95;ReadPosRankSum=0.606;SOR=0.693	GT:AD:DP:GQ:PL	0/1:38,24:62:99:893,0,1468
3L	7784920	.	A	G	314.77	.	AC=1;AF=0.500;AN=2;BaseQRankSum=-0.287;ClippingRankSum=0.000;DP=70;ExcessHet=3.0103;FS=3.550;MLEAC=1;MLEAF=0.500;MQ=43.97;MQRankSum=0.693;QD=4.56;ReadPosRankSum=1.273;SOR=0.539	GT:AD:DP:GQ:PL	0/1:48,21:69:99:343,0,1063
3L	7784978	.	C	G	293.77	.	AC=1;AF=0.500;AN=2;BaseQRankSum=-0.775;ClippingRankSum=0.000;DP=63;ExcessHet=3.0103;FS=12.390;MLEAC=1;MLEAF=0.500;MQ=43.85;MQRankSum=0.349;QD=4.66;ReadPosRankSum=-0.636;SOR=1.634	GT:AD:DP:GQ:PL	0/1:43,20:63:99:322,0,955
3L	7785002	.	T	C	293.77	.	AC=1;AF=0.500;AN=2;BaseQRankSum=-0.582;ClippingRankSum=0.000;DP=59;ExcessHet=3.0103;FS=15.689;MLEAC=1;MLEAF=0.500;MQ=43.87;MQRankSum=0.021;QD=4.98;ReadPosRankSum=-0.067;SOR=2.404	GT:AD:DP:GQ:PL	0/1:40,19:59:99:322,0,914
3L	7785425	.	T	A	1813.77	.	AC=2;AF=1.00;AN=2;DP=66;ExcessHet=3.0103;FS=0.000;MLEAC=2;MLEAF=1.00;MQ=43.91;QD=27.48;SOR=0.693	GT:AD:DP:GQ:PL	1/1:0,66:66:99:1842,198,0
3L	7785459	.	G	C	2255.77	.	AC=2;AF=1.00;AN=2;DP=56;ExcessHet=3.0103;FS=0.000;MLEAC=2;MLEAF=1.00;MQ=43.86;QD=25.62;SOR=0.922	GT:AD:DP:GQ:PL	1/1:0,56:56:99:2284,171,0
3L	7785481	.	A	G	2216.77	.	AC=2;AF=1.00;AN=2;DP=55;ExcessHet=3.0103;FS=0.000;MLEAC=2;MLEAF=1.00;MQ=43.63;QD=31.20;SOR=0.884	GT:AD:DP:GQ:PL	1/1:0,55:55:99:2245,168,0
3L	7785510	.	A	G	1458.77	.	AC=2;AF=1.00;AN=2;DP=54;ExcessHet=3.0103;FS=0.000;MLEAC=2;MLEAF=1.00;MQ=43.55;QD=27.01;SOR=0.767	GT:AD:DP:GQ:PL	1/1:0,54:54:99:1487,162,0
3L	7785535	.	TAACGTGGGTGTTGTC	T	2078.73	.	AC=2;AF=1.00;AN=2;DP=48;ExcessHet=3.0103;FS=0.000;MLEAC=2;MLEAF=1.00;MQ=43.49;QD=32.58;SOR=0.874	GT:AD:DP:GQ:PL	1/1:0,46:46:99:2116,142,0
3L	7785556	.	T	G	2211.77	.	AC=2;AF=1.00;AN=2;DP=49;ExcessHet=3.0103;FS=0.000;MLEAC=2;MLEAF=1.00;MQ=43.50;QD=24.34;SOR=0.909	GT:AD:DP:GQ:PL	1/1:0,49:49:99:2240,153,0
3L	7785578	.	C	A	506.77	.	AC=1;AF=0.500;AN=2;BaseQRankSum=0.080;ClippingRankSum=0.000;DP=51;ExcessHet=3.0103;FS=1.098;MLEAC=1;MLEAF=0.500;MQ=43.64;MQRankSum=0.955;QD=9.94;ReadPosRankSum=0.048;SOR=0.990	GT:AD:DP:GQ:PL	0/1:27,24:51:99:535,0,609
3L	7785782	.	AAAG	A	1523.73	.	AC=1;AF=0.500;AN=2;BaseQRankSum=-0.346;ClippingRankSum=0.000;DP=58;ExcessHet=3.0103;FS=0.000;MLEAC=1;MLEAF=0.500;MQ=43.80;MQRankSum=-1.680;QD=27.21;ReadPosRankSum=-1.937;SOR=0.638	GT:AD:DP:GQ:PL	0/1:17,39:56:99:1561,0,596
3L	7785798	.	CA	C	1542.73	.	AC=1;AF=0.500;AN=2;BaseQRankSum=1.034;ClippingRankSum=0.000;DP=56;ExcessHet=3.0103;FS=1.055;MLEAC=1;MLEAF=0.500;MQ=43.86;MQRankSum=-1.455;QD=27.55;ReadPosRankSum=0.216;SOR=0.869	GT:AD:DP:GQ:PL	0/1:19,37:56:99:1580,0,680
3L	7785800	.	A	G	1467.77	.	AC=1;AF=0.500;AN=2;BaseQRankSum=-1.439;ClippingRankSum=0.000;DP=56;ExcessHet=3.0103;FS=1.055;MLEAC=1;MLEAF=0.500;MQ=43.86;MQRankSum=-1.455;QD=26.21;ReadPosRankSum=0.242;SOR=0.869	GT:AD:DP:GQ:PL	0/1:19,37:56:99:1496,0,686
3L	7785881	.	G	A	964.77	.	AC=1;AF=0.500;AN=2;BaseQRankSum=1.729;ClippingRankSum=0.000;DP=61;ExcessHet=3.0103;FS=1.071;MLEAC=1;MLEAF=0.500;MQ=43.97;MQRankSum=-0.611;QD=15.82;ReadPosRankSum=-1.985;SOR=0.527	GT:AD:DP:GQ:PL	0/1:18,43:61:99:993,0,252
3L	7785941	.	G	T	1050.77	.	AC=1;AF=0.500;AN=2;BaseQRankSum=1.567;ClippingRankSum=0.000;DP=71;ExcessHet=3.0103;FS=2.103;MLEAC=1;MLEAF=0.500;MQ=43.94;MQRankSum=-1.008;QD=15.01;ReadPosRankSum=1.974;SOR=0.430	GT:AD:DP:GQ:PL	0/1:24,46:70:99:1079,0,448
3L	7785984	.	G	A	994.77	.	AC=1;AF=0.500;AN=2;BaseQRankSum=3.438;ClippingRankSum=0.000;DP=64;ExcessHet=3.0103;FS=3.708;MLEAC=1;MLEAF=0.500;MQ=43.94;MQRankSum=-0.973;QD=15.54;ReadPosRankSum=-0.036;SOR=0.410	GT:AD:DP:GQ:PL	0/1:21,43:64:99:1023,0,376
3L	7786108	.	A	T	1733.77	.	AC=2;AF=1.00;AN=2;DP=63;ExcessHet=3.0103;FS=0.000;MLEAC=2;MLEAF=1.00;MQ=44.00;QD=27.52;SOR=0.724	GT:AD:DP:GQ:PL	1/1:0,63:63:99:1762,189,0
3L	7786167	.	C	A	2692.77	.	AC=2;AF=1.00;AN=2;DP=63;ExcessHet=3.0103;FS=0.000;MLEAC=2;MLEAF=1.00;MQ=44.00;QD=27.72;SOR=1.092	GT:AD:DP:GQ:PL	1/1:0,63:63:99:2721,190,0
3L	7786171	.	A	AAC	2731.73	.	AC=2;AF=1.00;AN=2;DP=58;ExcessHet=3.0103;FS=0.000;MLEAC=2;MLEAF=1.00;MQ=44.00;QD=30.60;SOR=1.179	GT:AD:DP:GQ:PL	1/1:0,58:58:99:2769,190,0
3L	7786180	.	G	A	2475.77	.	AC=2;AF=1.00;AN=2;DP=52;ExcessHet=3.0103;FS=0.000;MLEAC=2;MLEAF=1.00;MQ=44.00;QD=27.06;SOR=0.941	GT:AD:DP:GQ:PL	1/1:0,52:52:99:2504,169,0
3L	7786181	.	C	CA	2376.73	.	AC=2;AF=1.00;AN=2;DP=53;ExcessHet=3.0103;FS=0.000;MLEAC=2;MLEAF=1.00;MQ=44.00;QD=32.66;SOR=0.892	GT:AD:DP:GQ:PL	1/1:0,53:53:99:2414,163,0
3L	7786229	.	C	A	1274.77	.	AC=2;AF=1.00;AN=2;DP=46;ExcessHet=3.0103;FS=0.000;MLEAC=2;MLEAF=1.00;MQ=44.00;QD=27.71;SOR=0.976	GT:AD:DP:GQ:PL	1/1:0,46:46:99:1303,138,0
3L	7786310	.	T	G	1728.77	.	AC=2;AF=1.00;AN=2;DP=66;ExcessHet=3.0103;FS=0.000;MLEAC=2;MLEAF=1.00;MQ=44.00;QD=26.19;SOR=0.754	GT:AD:DP:GQ:PL	1/1:0,66:66:99:1757,197,0
3L	7786560	.	C	T	1875.77	.	AC=2;AF=1.00;AN=2;DP=69;ExcessHet=3.0103;FS=0.000;MLEAC=2;MLEAF=1.00;MQ=43.92;QD=27.58;SOR=1.263	GT:AD:DP:GQ:PL	1/1:0,68:68:99:1904,204,0
3L	7786600	.	C	CT	2849.73	.	AC=2;AF=1.00;AN=2;DP=71;ExcessHet=3.0103;FS=0.000;MLEAC=2;MLEAF=1.00;MQ=44.00;QD=31.88;SOR=0.990	GT:AD:DP:GQ:PL	1/1:0,67:67:99:2887,201,0
3L	7786611	.	A	T	2981.77	.	AC=2;AF=1.00;AN=2;DP=68;ExcessHet=3.0103;FS=0.000;MLEAC=2;MLEAF=1.00;MQ=44.00;QD=31.59;SOR=1.022	GT:AD:DP:GQ:PL	1/1:0,68:68:99:3010,213,0
3L	7786873	.	T	C	2524.77	.	AC=2;AF=1.00;AN=2;DP=57;ExcessHet=3.0103;FS=0.000;MLEAC=2;MLEAF=1.00;MQ=43.97;QD=31.63;SOR=1.047	GT:AD:DP:GQ:PL	1/1:0,57:57:99:2553,172,0
3L	7786875	.	TTAAATTA	T	2515.73	.	AC=2;AF=1.00;AN=2;DP=57;ExcessHet=3.0103;FS=0.000;MLEAC=2;MLEAF=1.00;MQ=43.97;QD=29.72;SOR=1.047	GT:AD:DP:GQ:PL	1/1:0,57:57:99:2553,172,0
3L	7787002	.	T	C	717.77	.	AC=1;AF=0.500;AN=2;BaseQRankSum=-2.648;ClippingRankSum=0.000;DP=57;ExcessHet=3.0103;FS=3.740;MLEAC=1;MLEAF=0.500;MQ=43.97;MQRankSum=-0.768;QD=12.82;ReadPosRankSum=-0.268;SOR=0.565	GT:AD:DP:GQ:PL	0/1:22,34:56:99:746,0,457
3L	7787513	.	C	T	1470.77	.	AC=1;AF=0.500;AN=2;BaseQRankSum=-1.463;ClippingRankSum=0.000;DP=53;ExcessHet=3.0103;FS=0.000;MLEAC=1;MLEAF=0.500;MQ=42.95;MQRankSum=-4.194;QD=27.75;ReadPosRankSum=-0.505;SOR=0.593	GT:AD:DP:GQ:PL	0/1:17,36:53:99:1499,0,644
3L	7787514	.	T	G	1470.77	.	AC=1;AF=0.500;AN=2;BaseQRankSum=-2.896;ClippingRankSum=0.000;DP=53;ExcessHet=3.0103;FS=0.000;MLEAC=1;MLEAF=0.500;MQ=42.95;MQRankSum=-4.194;QD=27.75;ReadPosRankSum=-0.448;SOR=0.593	GT:AD:DP:GQ:PL	0/1:17,36:53:99:1499,0,644
3L	7787520	.	TA	T	1623.73	.	AC=1;AF=0.500;AN=2;BaseQRankSum=1.876;ClippingRankSum=0.000;DP=54;ExcessHet=3.0103;FS=0.000;MLEAC=1;MLEAF=0.500;MQ=42.93;MQRankSum=-4.446;QD=30.07;ReadPosRankSum=0.037;SOR=0.804	GT:AD:DP:GQ:PL	0/1:18,36:54:99:1661,0,716
3L	7787536	.	ATT	A	1641.73	.	AC=1;AF=0.500;AN=2;BaseQRankSum=0.338;ClippingRankSum=0.000;DP=54;ExcessHet=3.0103;FS=0.000;MLEAC=1;MLEAF=0.500;MQ=42.70;MQRankSum=-4.083;QD=30.40;ReadPosRankSum=-1.076;SOR=0.793	GT:AD:DP:GQ:PL	0/1:14,40:54:99:1679,0,464
3L	7787539	.	A	AAT	1602.73	.	AC=1;AF=0.500;AN=2;BaseQRankSum=2.613;ClippingRankSum=0.000;DP=53;ExcessHet=3.0103;FS=0.000;MLEAC=1;MLEAF=0.500;MQ=42.68;MQRankSum=-3.960;QD=30.24;ReadPosRankSum=-1.169;SOR=0.656	GT:AD:DP:GQ:PL	0/1:13,40:53:99:1640,0,425
3L	7787547	.	T	G	1608.77	.	AC=1;AF=0.500;AN=2;BaseQRankSum=-1.953;ClippingRankSum=0.000;DP=53;ExcessHet=3.0103;FS=0.000;MLEAC=1;MLEAF=0.500;MQ=42.64;MQRankSum=-4.303;QD=30.35;ReadPosRankSum=-0.343;SOR=0.594	GT:AD:DP:GQ:PL	0/1:14,39:53:99:1637,0,488
3L	7787556	.	T	TA	1551.73	.	AC=1;AF=0.500;AN=2;BaseQRankSum=-2.149;ClippingRankSum=0.000;DP=53;ExcessHet=3.0103;FS=1.179;MLEAC=1;MLEAF=0.500;MQ=42.70;MQRankSum=-4.384;QD=29.28;ReadPosRankSum=0.464;SOR=0.469	GT:AD:DP:GQ:PL	0/1:15,38:53:99:1589,0,617
3L	7787557	.	T	TA	1551.73	.	AC=1;AF=0.500;AN=2;BaseQRankSum=-2.116;ClippingRankSum=0.000;DP=53;ExcessHet=3.0103;FS=1.179;MLEAC=1;MLEAF=0.500;MQ=42.70;MQRankSum=-4.384;QD=29.28;ReadPosRankSum=0.573;SOR=0.469	GT:AD:DP:GQ:PL	0/1:15,38:53:99:1589,0,617
3L	7787569	.	T	A	1551.77	.	AC=1;AF=0.500;AN=2;BaseQRankSum=-0.428;ClippingRankSum=0.000;DP=57;ExcessHet=3.0103;FS=0.000;MLEAC=1;MLEAF=0.500;MQ=42.75;MQRankSum=-4.970;QD=27.22;ReadPosRankSum=1.914;SOR=0.602	GT:AD:DP:GQ:PL	0/1:19,38:57:99:1580,0,805
3L	7787590	.	T	C	1590.77	.	AC=1;AF=0.500;AN=2;BaseQRankSum=-1.597;ClippingRankSum=0.000;DP=58;ExcessHet=3.0103;FS=3.797;MLEAC=1;MLEAF=0.500;MQ=42.81;MQRankSum=-4.725;QD=27.43;ReadPosRankSum=1.144;SOR=0.349	GT:AD:DP:GQ:PL	0/1:19,39:58:99:1619,0,889
3L	7787601	.	G	C	1622.77	.	AC=1;AF=0.500;AN=2;BaseQRankSum=-0.368;ClippingRankSum=0.000;DP=58;ExcessHet=3.0103;FS=1.077;MLEAC=1;MLEAF=0.500;MQ=42.77;MQRankSum=-4.686;QD=27.98;ReadPosRankSum=-0.277;SOR=0.512	GT:AD:DP:GQ:PL	0/1:18,40:58:99:1651,0,929
3L	7787603	.	C	T	1625.77	.	AC=1;AF=0.500;AN=2;BaseQRankSum=-0.313;ClippingRankSum=0.000;DP=59;ExcessHet=3.0103;FS=2.397;MLEAC=1;MLEAF=0.500;MQ=42.76;MQRankSum=-4.747;QD=27.56;ReadPosRankSum=-0.552;SOR=0.397	GT:AD:DP:GQ:PL	0/1:18,41:59:99:1654,0,887
3L	7787607	.	A	T	1586.77	.	AC=1;AF=0.500;AN=2;BaseQRankSum=-0.761;ClippingRankSum=0.000;DP=57;ExcessHet=3.0103;FS=2.513;MLEAC=1;MLEAF=0.500;MQ=42.75;MQRankSum=-4.581;QD=27.84;ReadPosRankSum=-1.108;SOR=0.345	GT:AD:DP:GQ:PL	0/1:17,40:57:99:1615,0,848
3L	7787626	.	C	CT	485.73	.	AC=1;AF=0.500;AN=2;BaseQRankSum=-1.848;ClippingRankSum=0.000;DP=54;ExcessHet=3.0103;FS=0.000;MLEAC=1;MLEAF=0.500;MQ=43.01;MQRankSum=-3.936;QD=10.33;ReadPosRankSum=-0.963;SOR=0.826	GT:AD:DP:GQ:PL	0/1:18,29:47:99:523,0,249
3L	7787674	.	T	G	595.77	.	AC=1;AF=0.500;AN=2;BaseQRankSum=-1.627;ClippingRankSum=0.000;DP=47;ExcessHet=3.0103;FS=0.000;MLEAC=1;MLEAF=0.500;MQ=43.69;MQRankSum=-2.316;QD=12.68;ReadPosRankSum=-1.010;SOR=0.674	GT:AD:DP:GQ:PL	0/1:19,28:47:99:624,0,354
3L	7787759	.	CAAAA	C	882.84	.	AC=1;AF=0.500;AN=2;BaseQRankSum=-0.744;ClippingRankSum=0.000;DP=51;ExcessHet=3.0103;FS=0.000;MLEAC=1;MLEAF=0.500;MQ=42.74;MQRankSum=1.237;QD=21.02;ReadPosRankSum=1.400;SOR=0.941	GT:AD:DP:GQ:PL	0/1:18,24:42:99:920,0,516
3L	7787782	.	TA	T	1101.73	.	AC=1;AF=0.500;AN=2;BaseQRankSum=1.468;ClippingRankSum=0.000;DP=44;ExcessHet=3.0103;FS=5.368;MLEAC=1;MLEAF=0.500;MQ=43.21;MQRankSum=-0.539;QD=26.23;ReadPosRankSum=1.303;SOR=0.282	GT:AD:DP:GQ:PL	0/1:11,31:42:99:1139,0,358
3L	7787941	.	A	C	1220.77	.	AC=2;AF=1.00;AN=2;DP=46;ExcessHet=3.0103;FS=0.000;MLEAC=2;MLEAF=1.00;MQ=42.82;QD=26.54;SOR=0.780	GT:AD:DP:GQ:PL	1/1:0,46:46:99:1249,137,0
3L	7788219	.	G	GTTTTTTTTTTTT	585.73	.	AC=1;AF=0.500;AN=2;BaseQRankSum=-1.309;ClippingRankSum=0.000;DP=13;ExcessHet=3.0103;FS=0.000;MLEAC=1;MLEAF=0.500;MQ=42.30;MQRankSum=-0.876;QD=27.30;ReadPosRankSum=0.366;SOR=1.609	GT:AD:DP:GQ:PL	0/1:2,5:7:76:623,0,76
3L	7788241	.	ATTTT	A	562.73	.	AC=1;AF=0.500;AN=2;BaseQRankSum=0.962;ClippingRankSum=0.000;DP=23;ExcessHet=3.0103;FS=8.674;MLEAC=1;MLEAF=0.500;MQ=41.98;MQRankSum=-0.597;QD=29.62;ReadPosRankSum=-0.503;SOR=2.800	GT:AD:DP:GQ:PL	0/1:3,16:19:87:600,0,87
3L	7788388	.	T	TGCTGCCCC	318.73	.	AC=1;AF=0.500;AN=2;BaseQRankSum=0.869;ClippingRankSum=0.000;DP=36;ExcessHet=3.0103;FS=1.542;MLEAC=1;MLEAF=0.500;MQ=43.00;MQRankSum=0.538;QD=11.38;ReadPosRankSum=0.518;SOR=1.150	GT:AD:DP:GQ:PL	0/1:11,17:28:99:356,0,241
3L	7788397	.	G	GCTGCCCCT	280.73	.	AC=1;AF=0.500;AN=2;BaseQRankSum=-0.529;ClippingRankSum=0.000;DP=36;ExcessHet=3.0103;FS=1.489;MLEAC=1;MLEAF=0.500;MQ=42.95;MQRankSum=-0.598;QD=9.06;ReadPosRankSum=-0.981;SOR=0.321	GT:AD:DP:GQ:PL	0/1:18,13:31:99:318,0,373
3L	7788431	.	T	A	975.77	.	AC=2;AF=1.00;AN=2;DP=39;ExcessHet=3.0103;FS=0.000;MLEAC=2;MLEAF=1.00;MQ=43.34;QD=26.37;SOR=1.270	GT:AD:DP:GQ:PL	1/1:0,37:37:99:1004,111,0
3L	7788548	.	G	GT	404.73	.	AC=1;AF=0.500;AN=2;BaseQRankSum=-0.032;ClippingRankSum=0.000;DP=47;ExcessHet=3.0103;FS=1.378;MLEAC=1;MLEAF=0.500;MQ=43.42;MQRankSum=2.759;QD=10.12;ReadPosRankSum=0.895;SOR=1.038	GT:AD:DP:GQ:PL	0/1:13,27:40:99:442,0,477
3L	7788554	.	T	TTTTTTTTGG	370.73	.	AC=1;AF=0.500;AN=2;BaseQRankSum=0.865;ClippingRankSum=0.000;DP=45;ExcessHet=3.0103;FS=0.000;MLEAC=1;MLEAF=0.500;MQ=43.29;MQRankSum=-2.783;QD=9.04;ReadPosRankSum=-1.303;SOR=0.704	GT:AD:DP:GQ:PL	0/1:29,12:41:99:408,0,1182
3L	7788596	.	C	CT	1046.73	.	AC=2;AF=1.00;AN=2;DP=46;ExcessHet=3.0103;FS=0.000;MLEAC=2;MLEAF=1.00;MQ=43.26;QD=23.26;SOR=0.929	GT:AD:DP:GQ:PL	1/1:0,45:45:99:1084,138,0
3L	7788661	.	G	GT	1410.73	.	AC=2;AF=1.00;AN=2;BaseQRankSum=1.150;ClippingRankSum=0.000;DP=62;ExcessHet=3.0103;FS=0.000;MLEAC=2;MLEAF=1.00;MQ=43.57;MQRankSum=-0.456;QD=23.51;ReadPosRankSum=0.895;SOR=0.266	GT:AD:DP:GQ:PL	1/1:1,59:60:99:1448,178,0
3L	7788684	.	C	A	797.77	.	AC=1;AF=0.500;AN=2;BaseQRankSum=0.408;ClippingRankSum=0.000;DP=59;ExcessHet=3.0103;FS=1.030;MLEAC=1;MLEAF=0.500;MQ=43.59;MQRankSum=2.751;QD=13.75;ReadPosRankSum=-0.623;SOR=0.878	GT:AD:DP:GQ:PL	0/1:21,37:58:99:826,0,358
3L	7788701	.	T	C	1728.77	.	AC=2;AF=1.00;AN=2;BaseQRankSum=1.309;ClippingRankSum=0.000;DP=66;ExcessHet=3.0103;FS=3.882;MLEAC=2;MLEAF=1.00;MQ=43.61;MQRankSum=-0.431;QD=26.19;ReadPosRankSum=0.026;SOR=0.894	GT:AD:DP:GQ:PL	1/1:1,65:66:99:1757,172,0
3L	7788772	.	A	T	1783.77	.	AC=2;AF=1.00;AN=2;DP=65;ExcessHet=3.0103;FS=0.000;MLEAC=2;MLEAF=1.00;MQ=43.79;QD=27.44;SOR=1.437	GT:AD:DP:GQ:PL	1/1:0,65:65:99:1812,195,0
3L	7788795	.	T	A	2570.77	.	AC=2;AF=1.00;AN=2;DP=59;ExcessHet=3.0103;FS=0.000;MLEAC=2;MLEAF=1.00;MQ=43.49;QD=30.23;SOR=1.649	GT:AD:DP:GQ:PL	1/1:0,59:59:99:2599,184,0
3L	7788805	.	A	T	2543.77	.	AC=2;AF=1.00;AN=2;DP=59;ExcessHet=3.0103;FS=0.000;MLEAC=2;MLEAF=1.00;MQ=43.49;QD=24.65;SOR=1.773	GT:AD:DP:GQ:PL	1/1:0,59:59:99:2572,181,0
3L	7788848	.	T	G	1063.77	.	AC=1;AF=0.500;AN=2;BaseQRankSum=-0.972;ClippingRankSum=0.000;DP=68;ExcessHet=3.0103;FS=0.000;MLEAC=1;MLEAF=0.500;MQ=43.39;MQRankSum=4.723;QD=15.64;ReadPosRankSum=0.007;SOR=0.599	GT:AD:DP:GQ:PL	0/1:20,48:68:99:1092,0,348
3L	7788865	.	T	C	3121.77	.	AC=2;AF=1.00;AN=2;DP=70;ExcessHet=3.0103;FS=0.000;MLEAC=2;MLEAF=1.00;MQ=43.44;QD=34.49;SOR=1.712	GT:AD:DP:GQ:PL	1/1:0,70:70:99:3150,211,0
3L	7788866	.	A	AT	3112.73	.	AC=2;AF=1.00;AN=2;DP=70;ExcessHet=3.0103;FS=0.000;MLEAC=2;MLEAF=1.00;MQ=43.44;QD=29.69;SOR=1.712	GT:AD:DP:GQ:PL	1/1:0,70:70:99:3150,211,0
3L	7788904	.	C	CA,A	1921.73	.	AC=1,1;AF=0.500,0.500;AN=2;DP=73;ExcessHet=3.0103;FS=0.000;MLEAC=1,1;MLEAF=0.500,0.500;MQ=43.25;QD=27.07;SOR=1.117	GT:AD:DP:GQ:PL	1/2:0,46,25:71:99:1959,1086,945,991,0,1950
3L	7788910	.	A	AAAAAAAAAACT	936.73	.	AC=1;AF=0.500;AN=2;BaseQRankSum=-1.009;ClippingRankSum=0.000;DP=77;ExcessHet=3.0103;FS=1.148;MLEAC=1;MLEAF=0.500;MQ=43.26;MQRankSum=-6.498;QD=12.17;ReadPosRankSum=-2.883;SOR=0.875	GT:AD:DP:GQ:PL	0/1:51,26:77:99:974,0,2018
3L	7788990	.	G	A	1127.77	.	AC=1;AF=0.500;AN=2;BaseQRankSum=0.521;ClippingRankSum=0.000;DP=74;ExcessHet=3.0103;FS=0.000;MLEAC=1;MLEAF=0.500;MQ=43.68;MQRankSum=3.527;QD=15.24;ReadPosRankSum=0.200;SOR=0.693	GT:AD:DP:GQ:PL	0/1:24,50:74:99:1156,0,416
3L	7789016	.	T	C	2113.77	.	AC=2;AF=1.00;AN=2;DP=80;ExcessHet=3.0103;FS=0.000;MLEAC=2;MLEAF=1.00;MQ=43.72;QD=26.42;SOR=1.310	GT:AD:DP:GQ:PL	1/1:0,80:80:99:2142,239,0
3L	7789052	.	C	T	1158.77	.	AC=1;AF=0.500;AN=2;BaseQRankSum=-1.658;ClippingRankSum=0.000;DP=79;ExcessHet=3.0103;FS=2.033;MLEAC=1;MLEAF=0.500;MQ=43.84;MQRankSum=2.670;QD=14.67;ReadPosRankSum=-0.026;SOR=1.088	GT:AD:DP:GQ:PL	0/1:26,53:79:99:1187,0,470
3L	7789078	.	ATTT	A	857.73	.	AC=1;AF=0.500;AN=2;BaseQRankSum=0.376;ClippingRankSum=0.000;DP=76;ExcessHet=3.0103;FS=4.855;MLEAC=1;MLEAF=0.500;MQ=43.81;MQRankSum=-2.810;QD=11.75;ReadPosRankSum=1.027;SOR=0.319	GT:AD:DP:GQ:PL	0/1:47,26:73:99:895,0,1770
3L	7789172	.	TA	T	1232.73	.	AC=2;AF=1.00;AN=2;BaseQRankSum=-2.081;ClippingRankSum=0.000;DP=72;ExcessHet=3.0103;FS=2.372;MLEAC=2;MLEAF=1.00;MQ=43.82;MQRankSum=-0.516;QD=18.13;ReadPosRankSum=0.867;SOR=0.771	GT:AD:DP:GQ:PL	1/1:3,65:68:99:1270,148,0
3L	7789180	.	T	TGG	2425.73	.	AC=2;AF=1.00;AN=2;DP=70;ExcessHet=3.0103;FS=0.000;MLEAC=2;MLEAF=1.00;MQ=43.82;QD=28.22;SOR=0.957	GT:AD:DP:GQ:PL	1/1:0,68:68:99:2463,211,0
3L	7789262	.	T	TA,TAA	1221.73	.	AC=1,1;AF=0.500,0.500;AN=2;BaseQRankSum=1.498;ClippingRankSum=0.000;DP=66;ExcessHet=3.0103;FS=2.133;MLEAC=1,1;MLEAF=0.500,0.500;MQ=43.87;MQRankSum=-0.363;QD=20.03;ReadPosRankSum=-0.518;SOR=0.465	GT:AD:DP:GQ:PL	1/2:3,37,21:61:99:1259,358,243,633,0,619
3L	7789568	.	T	C	334.77	.	AC=1;AF=0.500;AN=2;BaseQRankSum=-3.777;ClippingRankSum=0.000;DP=57;ExcessHet=3.0103;FS=0.000;MLEAC=1;MLEAF=0.500;MQ=43.91;MQRankSum=1.075;QD=5.87;ReadPosRankSum=0.542;SOR=0.833	GT:AD:DP:GQ:PL	0/1:37,20:57:99:363,0,861
3L	7789601	.	G	A	265.77	.	AC=1;AF=0.500;AN=2;BaseQRankSum=0.323;ClippingRankSum=0.000;DP=64;ExcessHet=3.0103;FS=0.000;MLEAC=1;MLEAF=0.500;MQ=43.81;MQRankSum=1.163;QD=4.15;ReadPosRankSum=2.084;SOR=0.755	GT:AD:DP:GQ:PL	0/1:45,19:64:99:294,0,1008
3L	7789624	.	G	A	975.77	.	AC=1;AF=0.500;AN=2;BaseQRankSum=-0.362;ClippingRankSum=0.000;DP=63;ExcessHet=3.0103;FS=5.627;MLEAC=1;MLEAF=0.500;MQ=43.85;MQRankSum=-0.912;QD=15.49;ReadPosRankSum=0.848;SOR=0.586	GT:AD:DP:GQ:PL	0/1:19,44:63:99:1004,0,655
3L	7789628	.	A	G	296.77	.	AC=1;AF=0.500;AN=2;BaseQRankSum=0.348;ClippingRankSum=0.000;DP=64;ExcessHet=3.0103;FS=5.627;MLEAC=1;MLEAF=0.500;MQ=43.86;MQRankSum=0.951;QD=4.64;ReadPosRankSum=-0.782;SOR=1.192	GT:AD:DP:GQ:PL	0/1:45,19:64:99:325,0,1825
3L	7789805	.	A	T	1014.77	.	AC=1;AF=0.500;AN=2;BaseQRankSum=-2.279;ClippingRankSum=0.000;DP=72;ExcessHet=3.0103;FS=2.035;MLEAC=1;MLEAF=0.500;MQ=43.97;MQRankSum=-0.700;QD=14.09;ReadPosRankSum=0.731;SOR=0.473	GT:AD:DP:GQ:PL	0/1:25,47:72:99:1043,0,471
3L	7789886	.	C	T	1663.77	.	AC=1;AF=0.500;AN=2;BaseQRankSum=0.892;ClippingRankSum=0.000;DP=68;ExcessHet=3.0103;FS=4.979;MLEAC=1;MLEAF=0.500;MQ=43.94;MQRankSum=-1.065;QD=24.47;ReadPosRankSum=-0.274;SOR=0.921	GT:AD:DP:GQ:PL	0/1:25,43:68:99:1692,0,939
3L	7789887	.	G	T	1663.77	.	AC=1;AF=0.500;AN=2;BaseQRankSum=1.679;ClippingRankSum=0.000;DP=69;ExcessHet=3.0103;FS=6.498;MLEAC=1;MLEAF=0.500;MQ=43.94;MQRankSum=-1.087;QD=24.11;ReadPosRankSum=-0.012;SOR=0.890	GT:AD:DP:GQ:PL	0/1:26,43:69:99:1692,0,939
3L	7789937	.	C	T	719.77	.	AC=1;AF=0.500;AN=2;BaseQRankSum=1.911;ClippingRankSum=0.000;DP=54;ExcessHet=3.0103;FS=16.386;MLEAC=1;MLEAF=0.500;MQ=43.93;MQRankSum=-1.157;QD=13.33;ReadPosRankSum=-1.972;SOR=0.067	GT:AD:DP:GQ:PL	0/1:22,32:54:99:748,0,413
3L	7790092	.	A	G	2302.77	.	AC=2;AF=1.00;AN=2;BaseQRankSum=-0.580;ClippingRankSum=0.000;DP=54;ExcessHet=3.0103;FS=4.771;MLEAC=2;MLEAF=1.00;MQ=43.54;MQRankSum=-0.428;QD=32.74;ReadPosRankSum=-1.293;SOR=1.499	GT:AD:DP:GQ:PL	1/1:1,53:54:99:2331,118,0
3L	7790101	.	A	G	2446.77	.	AC=2;AF=1.00;AN=2;BaseQRankSum=-0.351;ClippingRankSum=0.000;DP=57;ExcessHet=3.0103;FS=4.548;MLEAC=2;MLEAF=1.00;MQ=43.56;MQRankSum=-0.414;QD=31.23;ReadPosRankSum=-0.791;SOR=1.351	GT:AD:DP:GQ:PL	1/1:1,56:57:99:2475,127,0
3L	7790107	.	ATTGTTGTGTGG	A	2411.73	.	AC=2;AF=1.00;AN=2;BaseQRankSum=0.313;ClippingRankSum=0.000;DP=58;ExcessHet=3.0103;FS=0.000;MLEAC=2;MLEAF=1.00;MQ=43.57;MQRankSum=-0.618;QD=25.27;ReadPosRankSum=-0.699;SOR=1.412	GT:AD:DP:GQ:PL	1/1:2,56:58:75:2449,75,0
3L	7790139	.	G	GC	2269.73	.	AC=2;AF=1.00;AN=2;BaseQRankSum=2.116;ClippingRankSum=0.000;DP=57;ExcessHet=3.0103;FS=0.000;MLEAC=2;MLEAF=1.00;MQ=43.76;MQRankSum=-0.537;QD=31.71;ReadPosRankSum=0.759;SOR=1.061	GT:AD:DP:GQ:PL	1/1:2,55:57:71:2307,71,0
3L	7790165	.	C	G	948.77	.	AC=1;AF=0.500;AN=2;BaseQRankSum=-0.854;ClippingRankSum=0.000;DP=52;ExcessHet=3.0103;FS=19.655;MLEAC=1;MLEAF=0.500;MQ=43.85;MQRankSum=-1.758;QD=18.25;ReadPosRankSum=-2.094;SOR=1.627	GT:AD:DP:GQ:PL	0/1:22,30:52:99:977,0,807
3L	7790189	.	T	G	675.77	.	AC=1;AF=0.500;AN=2;BaseQRankSum=0.559;ClippingRankSum=0.000;DP=43;ExcessHet=3.0103;FS=6.783;MLEAC=1;MLEAF=0.500;MQ=43.95;MQRankSum=-1.504;QD=15.72;ReadPosRankSum=-0.136;SOR=0.556	GT:AD:DP:GQ:PL	0/1:25,18:43:99:704,0,926
3L	7790269	.	C	T	459.77	.	AC=1;AF=0.500;AN=2;BaseQRankSum=-2.940;ClippingRankSum=0.000;DP=48;ExcessHet=3.0103;FS=0.000;MLEAC=1;MLEAF=0.500;MQ=43.80;MQRankSum=-0.760;QD=9.58;ReadPosRankSum=-1.316;SOR=0.861	GT:AD:DP:GQ:PL	0/1:24,24:48:99:488,0,519
3L	7790307	.	T	TTGC	855.73	.	AC=1;AF=0.500;AN=2;BaseQRankSum=-0.841;ClippingRankSum=0.000;DP=49;ExcessHet=3.0103;FS=2.488;MLEAC=1;MLEAF=0.500;MQ=43.30;MQRankSum=-1.173;QD=18.21;ReadPosRankSum=1.523;SOR=0.537	GT:AD:DP:GQ:PL	0/1:24,23:47:99:893,0,1223
3L	7790314	.	G	T	859.77	.	AC=1;AF=0.500;AN=2;BaseQRankSum=-1.858;ClippingRankSum=0.000;DP=50;ExcessHet=3.0103;FS=4.018;MLEAC=1;MLEAF=0.500;MQ=43.32;MQRankSum=-1.291;QD=17.55;ReadPosRankSum=1.703;SOR=0.465	GT:AD:DP:GQ:PL	0/1:26,23:49:99:888,0,1306
3L	7790317	.	T	G	859.77	.	AC=1;AF=0.500;AN=2;BaseQRankSum=-1.579;ClippingRankSum=0.000;DP=50;ExcessHet=3.0103;FS=4.018;MLEAC=1;MLEAF=0.500;MQ=43.32;MQRankSum=-1.291;QD=17.55;ReadPosRankSum=1.593;SOR=0.465	GT:AD:DP:GQ:PL	0/1:26,23:49:99:888,0,1306
3L	7790326	.	T	A	834.77	.	AC=1;AF=0.500;AN=2;BaseQRankSum=-3.975;ClippingRankSum=0.000;DP=53;ExcessHet=3.0103;FS=2.399;MLEAC=1;MLEAF=0.500;MQ=43.32;MQRankSum=-1.716;QD=16.05;ReadPosRankSum=2.042;SOR=0.384	GT:AD:DP:GQ:PL	0/1:29,23:52:99:863,0,1395
3L	7790440	.	G	T	1046.77	.	AC=1;AF=0.500;AN=2;BaseQRankSum=3.128;ClippingRankSum=0.000;DP=50;ExcessHet=3.0103;FS=2.449;MLEAC=1;MLEAF=0.500;MQ=43.84;MQRankSum=-1.809;QD=20.94;ReadPosRankSum=-0.015;SOR=0.385	GT:AD:DP:GQ:PL	0/1:22,28:50:99:1075,0,1042
3L	7790441	.	A	G	1046.77	.	AC=1;AF=0.500;AN=2;BaseQRankSum=2.480;ClippingRankSum=0.000;DP=49;ExcessHet=3.0103;FS=1.131;MLEAC=1;MLEAF=0.500;MQ=43.84;MQRankSum=-1.843;QD=21.36;ReadPosRankSum=0.655;SOR=0.435	GT:AD:DP:GQ:PL	0/1:22,27:49:99:1075,0,1042
3L	7790692	.	TGGCCGAAG	T	1617.73	.	AC=1;AF=0.500;AN=2;BaseQRankSum=-0.284;ClippingRankSum=0.000;DP=64;ExcessHet=3.0103;FS=0.000;MLEAC=1;MLEAF=0.500;MQ=43.60;MQRankSum=-2.931;QD=25.68;ReadPosRankSum=-1.042;SOR=0.611	GT:AD:DP:GQ:PL	0/1:22,41:63:99:1655,0,2958
3L	7790700	.	G	GTT	1617.73	.	AC=1;AF=0.500;AN=2;BaseQRankSum=1.863;ClippingRankSum=0.000;DP=62;ExcessHet=3.0103;FS=0.000;MLEAC=1;MLEAF=0.500;MQ=43.59;MQRankSum=-2.869;QD=26.09;ReadPosRankSum=-1.369;SOR=0.676	GT:AD:DP:GQ:PL	0/1:21,41:62:99:1655,0,2958
3L	7790712	.	GT	G	1538.73	.	AC=1;AF=0.500;AN=2;BaseQRankSum=0.298;ClippingRankSum=0.000;DP=66;ExcessHet=3.0103;FS=0.000;MLEAC=1;MLEAF=0.500;MQ=43.61;MQRankSum=-3.210;QD=23.31;ReadPosRankSum=-0.486;SOR=0.796	GT:AD:DP:GQ:PL	0/1:26,40:66:99:1576,0,3005
3L	7790791	.	T	C	745.77	.	AC=1;AF=0.500;AN=2;BaseQRankSum=-0.789;ClippingRankSum=0.000;DP=59;ExcessHet=3.0103;FS=0.000;MLEAC=1;MLEAF=0.500;MQ=43.73;MQRankSum=-2.398;QD=12.64;ReadPosRankSum=-0.360;SOR=0.664	GT:AD:DP:GQ:PL	0/1:23,36:59:99:774,0,436
3L	7790845	.	T	TTG	1316.73	.	AC=1;AF=0.500;AN=2;BaseQRankSum=-1.388;ClippingRankSum=0.000;DP=55;ExcessHet=3.0103;FS=2.299;MLEAC=1;MLEAF=0.500;MQ=43.75;MQRankSum=-2.190;QD=23.94;ReadPosRankSum=1.586;SOR=0.877	GT:AD:DP:GQ:PL	0/1:21,34:55:99:1354,0,772
3L	7790869	.	A	T	1425.77	.	AC=1;AF=0.500;AN=2;BaseQRankSum=0.588;ClippingRankSum=0.000;DP=54;ExcessHet=3.0103;FS=5.786;MLEAC=1;MLEAF=0.500;MQ=43.67;MQRankSum=-2.288;QD=26.40;ReadPosRankSum=0.064;SOR=1.105	GT:AD:DP:GQ:PL	0/1:18,36:54:99:1454,0,662
3L	7790870	.	T	C	1425.77	.	AC=1;AF=0.500;AN=2;BaseQRankSum=-1.088;ClippingRankSum=0.000;DP=55;ExcessHet=3.0103;FS=4.009;MLEAC=1;MLEAF=0.500;MQ=43.68;MQRankSum=-2.348;QD=25.92;ReadPosRankSum=0.363;SOR=1.156	GT:AD:DP:GQ:PL	0/1:19,36:55:99:1454,0,662
3L	7790938	.	T	TGCTGCCCAA	1452.73	.	AC=1;AF=0.500;AN=2;BaseQRankSum=0.107;ClippingRankSum=0.000;DP=56;ExcessHet=3.0103;FS=1.046;MLEAC=1;MLEAF=0.500;MQ=43.51;MQRankSum=-3.305;QD=25.94;ReadPosRankSum=-0.779;SOR=0.895	GT:AD:DP:GQ:PL	0/1:21,35:56:99:1490,0,771
3L	7791025	.	T	C,G	1276.77	.	AC=1,1;AF=0.500,0.500;AN=2;DP=54;ExcessHet=3.0103;FS=0.000;MLEAC=1,1;MLEAF=0.500,0.500;MQ=43.48;QD=23.64;SOR=0.931	GT:AD:DP:GQ:PL	1/2:0,21,33:54:99:1305,815,753,490,0,391
3L	7791128	.	A	C	791.77	.	AC=1;AF=0.500;AN=2;BaseQRankSum=1.392;ClippingRankSum=0.000;DP=49;ExcessHet=3.0103;FS=2.692;MLEAC=1;MLEAF=0.500;MQ=43.06;MQRankSum=3.207;QD=16.16;ReadPosRankSum=-0.513;SOR=0.688	GT:AD:DP:GQ:PL	0/1:14,35:49:99:820,0,234
3L	7791151	.	T	G	234.77	.	AC=1;AF=0.500;AN=2;BaseQRankSum=-0.878;ClippingRankSum=0.000;DP=49;ExcessHet=3.0103;FS=2.579;MLEAC=1;MLEAF=0.500;MQ=43.06;MQRankSum=-2.991;QD=4.79;ReadPosRankSum=-1.967;SOR=1.112	GT:AD:DP:GQ:PL	0/1:34,15:49:99:263,0,778
3L	7791226	.	C	A	861.77	.	AC=1;AF=0.500;AN=2;BaseQRankSum=-0.189;ClippingRankSum=0.000;DP=52;ExcessHet=3.0103;FS=6.313;MLEAC=1;MLEAF=0.500;MQ=43.61;MQRankSum=3.553;QD=16.57;ReadPosRankSum=-1.567;SOR=0.939	GT:AD:DP:GQ:PL	0/1:15,37:52:99:890,0,230
3L	7791351	.	T	TGCTGTTACAATTTAA	728.73	.	AC=1;AF=0.500;AN=2;BaseQRankSum=-2.169;ClippingRankSum=0.000;DP=56;ExcessHet=3.0103;FS=10.348;MLEAC=1;MLEAF=0.500;MQ=41.71;MQRankSum=-6.078;QD=13.50;ReadPosRankSum=-0.462;SOR=1.522	GT:AD:DP:GQ:PL	0/1:35,19:54:99:766,0,1368
3L	7791367	.	AATAT	A	2077.73	.	AC=2;AF=1.00;AN=2;DP=53;ExcessHet=3.0103;FS=0.000;MLEAC=2;MLEAF=1.00;MQ=41.41;QD=29.27;SOR=0.823	GT:AD:DP:GQ:PL	1/1:0,47:47:99:2115,142,0
3L	7791395	.	G	A	687.77	.	AC=1;AF=0.500;AN=2;BaseQRankSum=2.377;ClippingRankSum=0.000;DP=52;ExcessHet=3.0103;FS=2.415;MLEAC=1;MLEAF=0.500;MQ=41.48;MQRankSum=-6.402;QD=13.23;ReadPosRankSum=-1.763;SOR=0.550	GT:AD:DP:GQ:PL	0/1:31,21:52:99:716,0,1249
3L	7791401	.	A	ATTAATAAG	681.73	.	AC=1;AF=0.500;AN=2;BaseQRankSum=1.005;ClippingRankSum=0.000;DP=50;ExcessHet=3.0103;FS=2.483;MLEAC=1;MLEAF=0.500;MQ=41.41;MQRankSum=-6.295;QD=13.63;ReadPosRankSum=-1.843;SOR=0.715	GT:AD:DP:GQ:PL	0/1:30,20:50:99:719,0,1220
3L	7791410	.	C	A	508.77	.	AC=1;AF=0.500;AN=2;BaseQRankSum=-0.239;ClippingRankSum=0.000;DP=44;ExcessHet=3.0103;FS=1.198;MLEAC=1;MLEAF=0.500;MQ=42.01;MQRankSum=-5.955;QD=11.56;ReadPosRankSum=-0.359;SOR=0.507	GT:AD:DP:GQ:PL	0/1:29,15:44:99:537,0,1257
3L	7791411	.	A	C	508.77	.	AC=1;AF=0.500;AN=2;BaseQRankSum=-2.181;ClippingRankSum=0.000;DP=46;ExcessHet=3.0103;FS=1.241;MLEAC=1;MLEAF=0.500;MQ=42.10;MQRankSum=-6.113;QD=11.06;ReadPosRankSum=-0.035;SOR=0.428	GT:AD:DP:GQ:PL	0/1:31,15:46:99:537,0,1257
3L	7791413	.	A	G	508.77	.	AC=1;AF=0.500;AN=2;BaseQRankSum=0.879;ClippingRankSum=0.000;DP=46;ExcessHet=3.0103;FS=1.241;MLEAC=1;MLEAF=0.500;MQ=42.10;MQRankSum=-6.113;QD=11.06;ReadPosRankSum=-0.035;SOR=0.428	GT:AD:DP:GQ:PL	0/1:31,15:46:99:537,0,1257
3L	7791420	.	T	C	505.77	.	AC=1;AF=0.500;AN=2;BaseQRankSum=0.114;ClippingRankSum=0.000;DP=45;ExcessHet=3.0103;FS=2.691;MLEAC=1;MLEAF=0.500;MQ=42.05;MQRankSum=-6.035;QD=11.24;ReadPosRankSum=-0.108;SOR=0.375	GT:AD:DP:GQ:PL	0/1:30,15:45:99:534,0,1284
3L	7791446	.	ACACAATCACCAATCCACATATTT	A	466.73	.	AC=1;AF=0.500;AN=2;BaseQRankSum=1.654;ClippingRankSum=0.000;DP=42;ExcessHet=3.0103;FS=1.283;MLEAC=1;MLEAF=0.500;MQ=42.51;MQRankSum=-5.039;QD=11.11;ReadPosRankSum=-0.825;SOR=0.883	GT:AD:DP:GQ:PL	0/1:28,14:42:99:504,0,1133
3L	7791513	.	C	CAAA	457.73	.	AC=1;AF=0.500;AN=2;BaseQRankSum=-0.046;ClippingRankSum=0.000;DP=35;ExcessHet=3.0103;FS=0.000;MLEAC=1;MLEAF=0.500;MQ=42.71;MQRankSum=-3.245;QD=15.26;ReadPosRankSum=-2.266;SOR=0.892	GT:AD:DP:GQ:PL	0/1:18,12:30:99:495,0,714
3L	7791524	.	G	GA	563.73	.	AC=1;AF=0.500;AN=2;BaseQRankSum=-1.532;ClippingRankSum=0.000;DP=35;ExcessHet=3.0103;FS=1.309;MLEAC=1;MLEAF=0.500;MQ=42.49;MQRankSum=-3.669;QD=16.11;ReadPosRankSum=-1.922;SOR=0.446	GT:AD:DP:GQ:PL	0/1:19,16:35:99:601,0,747
3L	7791533	.	C	G	613.77	.	AC=1;AF=0.500;AN=2;BaseQRankSum=-0.741;ClippingRankSum=0.000;DP=37;ExcessHet=3.0103;FS=0.000;MLEAC=1;MLEAF=0.500;MQ=42.60;MQRankSum=-2.809;QD=16.59;ReadPosRankSum=-1.262;SOR=0.818	GT:AD:DP:GQ:PL	0/1:19,18:37:99:642,0,772
3L	7791568	.	T	C	1096.77	.	AC=2;AF=1.00;AN=2;DP=44;ExcessHet=3.0103;FS=0.000;MLEAC=2;MLEAF=1.00;MQ=43.00;QD=24.93;SOR=1.508	GT:AD:DP:GQ:PL	1/1:0,44:44:99:1125,130,0
3L	7791771	.	T	C	2473.77	.	AC=2;AF=1.00;AN=2;DP=56;ExcessHet=3.0103;FS=0.000;MLEAC=2;MLEAF=1.00;MQ=43.05;QD=24.83;SOR=0.841	GT:AD:DP:GQ:PL	1/1:0,56:56:99:2502,172,0
3L	7791773	.	T	A	2472.77	.	AC=2;AF=1.00;AN=2;DP=56;ExcessHet=3.0103;FS=0.000;MLEAC=2;MLEAF=1.00;MQ=43.05;QD=30.07;SOR=0.765	GT:AD:DP:GQ:PL	1/1:0,56:56:99:2501,172,0
3L	7791774	.	GTTT	G	787.73	.	AC=1;AF=0.500;AN=2;BaseQRankSum=1.956;ClippingRankSum=0.000;DP=59;ExcessHet=3.0103;FS=3.828;MLEAC=1;MLEAF=0.500;MQ=43.06;MQRankSum=2.715;QD=14.59;ReadPosRankSum=1.084;SOR=0.860	GT:AD:DP:GQ:PL	0/1:28,26:54:99:825,0,867
3L	7791858	.	G	A	490.77	.	AC=1;AF=0.500;AN=2;BaseQRankSum=0.104;ClippingRankSum=0.000;DP=59;ExcessHet=3.0103;FS=5.362;MLEAC=1;MLEAF=0.500;MQ=43.60;MQRankSum=-2.295;QD=8.32;ReadPosRankSum=1.653;SOR=1.419	GT:AD:DP:GQ:PL	0/1:33,26:59:99:519,0,702
3L	7791950	.	T	C	379.77	.	AC=1;AF=0.500;AN=2;BaseQRankSum=-0.191;ClippingRankSum=0.000;DP=60;ExcessHet=3.0103;FS=1.041;MLEAC=1;MLEAF=0.500;MQ=43.48;MQRankSum=-0.479;QD=6.33;ReadPosRankSum=-0.493;SOR=0.483	GT:AD:DP:GQ:PL	0/1:38,22:60:99:408,0,834
3L	7791979	.	G	A	835.77	.	AC=1;AF=0.500;AN=2;BaseQRankSum=2.454;ClippingRankSum=0.000;DP=58;ExcessHet=3.0103;FS=2.243;MLEAC=1;MLEAF=0.500;MQ=43.95;MQRankSum=-0.655;QD=14.41;ReadPosRankSum=-1.461;SOR=0.416	GT:AD:DP:GQ:PL	0/1:33,25:58:99:864,0,1220
3L	7791980	.	A	T	609.77	.	AC=1;AF=0.500;AN=2;BaseQRankSum=0.565;ClippingRankSum=0.000;DP=57;ExcessHet=3.0103;FS=5.429;MLEAC=1;MLEAF=0.500;MQ=43.95;MQRankSum=0.666;QD=11.09;ReadPosRankSum=1.801;SOR=1.421	GT:AD:DP:GQ:PL	0/1:25,30:55:99:638,0,913
3L	7791999	.	T	G	643.77	.	AC=1;AF=0.500;AN=2;BaseQRankSum=0.811;ClippingRankSum=0.000;DP=59;ExcessHet=3.0103;FS=2.169;MLEAC=1;MLEAF=0.500;MQ=43.95;MQRankSum=-0.619;QD=10.91;ReadPosRankSum=-0.738;SOR=0.446	GT:AD:DP:GQ:PL	0/1:32,27:59:99:672,0,664
3L	7792013	.	C	CGCACAT	1049.73	.	AC=1;AF=0.500;AN=2;BaseQRankSum=-0.707;ClippingRankSum=0.000;DP=59;ExcessHet=3.0103;FS=5.620;MLEAC=1;MLEAF=0.500;MQ=43.95;MQRankSum=-0.588;QD=18.75;ReadPosRankSum=-0.345;SOR=0.231	GT:AD:DP:GQ:PL	0/1:29,27:56:99:1087,0,1127
3L	7792027	.	G	A	1227.77	.	AC=1;AF=0.500;AN=2;BaseQRankSum=0.718;ClippingRankSum=0.000;DP=58;ExcessHet=3.0103;FS=5.406;MLEAC=1;MLEAF=0.500;MQ=43.95;MQRankSum=0.672;QD=21.17;ReadPosRankSum=-1.470;SOR=1.473	GT:AD:DP:GQ:PL	0/1:26,32:58:99:1256,0,1001
3L	7792029	.	T	A	1227.77	.	AC=1;AF=0.500;AN=2;BaseQRankSum=1.872;ClippingRankSum=0.000;DP=59;ExcessHet=3.0103;FS=5.189;MLEAC=1;MLEAF=0.500;MQ=43.95;MQRankSum=0.659;QD=20.81;ReadPosRankSum=-1.225;SOR=1.368	GT:AD:DP:GQ:PL	0/1:27,32:59:99:1256,0,1001
3L	7792075	.	A	T	508.77	.	AC=1;AF=0.500;AN=2;BaseQRankSum=-0.047;ClippingRankSum=0.000;DP=60;ExcessHet=3.0103;FS=0.000;MLEAC=1;MLEAF=0.500;MQ=43.95;MQRankSum=-0.652;QD=8.48;ReadPosRankSum=0.664;SOR=0.760	GT:AD:DP:GQ:PL	0/1:34,26:60:99:537,0,765
3L	7792124	.	A	G	345.77	.	AC=1;AF=0.500;AN=2;BaseQRankSum=-1.336;ClippingRankSum=0.000;DP=54;ExcessHet=3.0103;FS=3.866;MLEAC=1;MLEAF=0.500;MQ=43.93;MQRankSum=-1.695;QD=6.40;ReadPosRankSum=-0.915;SOR=0.324	GT:AD:DP:GQ:PL	0/1:32,22:54:99:374,0,714
3L	7792181	.	C	T	251.77	.	AC=1;AF=0.500;AN=2;BaseQRankSum=0.578;ClippingRankSum=0.000;DP=50;ExcessHet=3.0103;FS=6.474;MLEAC=1;MLEAF=0.500;MQ=43.84;MQRankSum=-1.881;QD=5.04;ReadPosRankSum=0.188;SOR=1.569	GT:AD:DP:GQ:PL	0/1:34,16:50:99:280,0,731
3L	7792308	.	A	C	376.77	.	AC=1;AF=0.500;AN=2;BaseQRankSum=-2.126;ClippingRankSum=0.000;DP=64;ExcessHet=3.0103;FS=9.747;MLEAC=1;MLEAF=0.500;MQ=43.89;MQRankSum=-2.330;QD=5.89;ReadPosRankSum=-0.993;SOR=0.309	GT:AD:DP:GQ:PL	0/1:41,23:64:99:405,0,913
3L	7792344	.	C	T	536.77	.	AC=1;AF=0.500;AN=2;BaseQRankSum=2.174;ClippingRankSum=0.000;DP=60;ExcessHet=3.0103;FS=2.520;MLEAC=1;MLEAF=0.500;MQ=43.92;MQRankSum=-2.153;QD=8.95;ReadPosRankSum=-0.081;SOR=0.336	GT:AD:DP:GQ:PL	0/1:42,18:60:99:565,0,1743
3L	7792365	.	C	T	459.77	.	AC=1;AF=0.500;AN=2;BaseQRankSum=3.127;ClippingRankSum=0.000;DP=66;ExcessHet=3.0103;FS=5.928;MLEAC=1;MLEAF=0.500;MQ=43.93;MQRankSum=-2.469;QD=7.07;ReadPosRankSum=0.587;SOR=0.682	GT:AD:DP:GQ:PL	0/1:49,16:65:99:488,0,1917
3L	7792391	.	C	T	453.77	.	AC=1;AF=0.500;AN=2;BaseQRankSum=-0.982;ClippingRankSum=0.000;DP=61;ExcessHet=3.0103;FS=1.168;MLEAC=1;MLEAF=0.500;MQ=43.87;MQRankSum=-1.904;QD=7.44;ReadPosRankSum=0.132;SOR=0.522	GT:AD:DP:GQ:PL	0/1:48,13:61:99:482,0,2340
3L	7792397	.	A	T	498.77	.	AC=1;AF=0.500;AN=2;BaseQRankSum=0.979;ClippingRankSum=0.000;DP=63;ExcessHet=3.0103;FS=1.098;MLEAC=1;MLEAF=0.500;MQ=43.88;MQRankSum=-1.626;QD=7.92;ReadPosRankSum=-1.375;SOR=0.871	GT:AD:DP:GQ:PL	0/1:47,16:63:99:527,0,2326
3L	7792399	.	A	T	498.77	.	AC=1;AF=0.500;AN=2;BaseQRankSum=1.394;ClippingRankSum=0.000;DP=64;ExcessHet=3.0103;FS=0.000;MLEAC=1;MLEAF=0.500;MQ=43.88;MQRankSum=-1.651;QD=7.79;ReadPosRankSum=-1.342;SOR=0.831	GT:AD:DP:GQ:PL	0/1:48,16:64:99:527,0,2326
3L	7792416	.	A	C	389.77	.	AC=1;AF=0.500;AN=2;BaseQRankSum=-2.691;ClippingRankSum=0.000;DP=64;ExcessHet=3.0103;FS=0.000;MLEAC=1;MLEAF=0.500;MQ=43.92;MQRankSum=-0.916;QD=6.09;ReadPosRankSum=-0.611;SOR=0.636	GT:AD:DP:GQ:PL	0/1:50,14:64:99:418,0,2234
3L	7792697	.	A	G	859.77	.	AC=1;AF=0.500;AN=2;BaseQRankSum=-1.105;ClippingRankSum=0.000;DP=53;ExcessHet=3.0103;FS=4.433;MLEAC=1;MLEAF=0.500;MQ=43.96;MQRankSum=-0.586;QD=16.22;ReadPosRankSum=1.873;SOR=0.842	GT:AD:DP:GQ:PL	0/1:15,38:53:99:888,0,243
3L	7792766	.	T	C	240.77	.	AC=1;AF=0.500;AN=2;BaseQRankSum=-0.849;ClippingRankSum=0.000;DP=57;ExcessHet=3.0103;FS=0.000;MLEAC=1;MLEAF=0.500;MQ=43.97;MQRankSum=0.664;QD=4.22;ReadPosRankSum=0.178;SOR=0.780	GT:AD:DP:GQ:PL	0/1:41,16:57:99:269,0,939
3L	7792801	.	A	G	353.77	.	AC=1;AF=0.500;AN=2;BaseQRankSum=-2.013;ClippingRankSum=0.000;DP=63;ExcessHet=3.0103;FS=5.212;MLEAC=1;MLEAF=0.500;MQ=44.00;MQRankSum=0.000;QD=5.62;ReadPosRankSum=0.191;SOR=0.819	GT:AD:DP:GQ:PL	0/1:42,21:63:99:382,0,984
3L	7792896	.	GC	G	846.73	.	AC=1;AF=0.500;AN=2;BaseQRankSum=-0.007;ClippingRankSum=0.000;DP=64;ExcessHet=3.0103;FS=6.892;MLEAC=1;MLEAF=0.500;MQ=44.00;MQRankSum=0.000;QD=13.23;ReadPosRankSum=-0.222;SOR=1.176	GT:AD:DP:GQ:PL	0/1:40,24:64:99:884,0,1623
3L	7792897	.	C	G	850.77	.	AC=1;AF=0.500;AN=2;BaseQRankSum=-1.770;ClippingRankSum=0.000;DP=64;ExcessHet=3.0103;FS=6.892;MLEAC=1;MLEAF=0.500;MQ=44.00;MQRankSum=0.000;QD=13.29;ReadPosRankSum=0.319;SOR=0.618	GT:AD:DP:GQ:PL	0/1:24,40:64:99:879,0,888
3L	7792898	.	A	G	855.77	.	AC=1;AF=0.500;AN=2;BaseQRankSum=-2.133;ClippingRankSum=0.000;DP=65;ExcessHet=3.0103;FS=5.176;MLEAC=1;MLEAF=0.500;MQ=44.00;MQRankSum=0.000;QD=13.17;ReadPosRankSum=-0.197;SOR=1.199	GT:AD:DP:GQ:PL	0/1:41,24:65:99:884,0,1623
3L	7792904	.	TC	T	885.73	.	AC=1;AF=0.500;AN=2;BaseQRankSum=-0.784;ClippingRankSum=0.000;DP=67;ExcessHet=3.0103;FS=3.480;MLEAC=1;MLEAF=0.500;MQ=44.00;MQRankSum=0.000;QD=13.22;ReadPosRankSum=-0.817;SOR=1.082	GT:AD:DP:GQ:PL	0/1:42,25:67:99:923,0,1661
3L	7792906	.	C	T	894.77	.	AC=1;AF=0.500;AN=2;BaseQRankSum=-1.863;ClippingRankSum=0.000;DP=65;ExcessHet=3.0103;FS=3.408;MLEAC=1;MLEAF=0.500;MQ=44.00;MQRankSum=0.000;QD=13.77;ReadPosRankSum=-1.322;SOR=1.136	GT:AD:DP:GQ:PL	0/1:40,25:65:99:923,0,1661
3L	7792959	.	G	A	907.77	.	AC=1;AF=0.500;AN=2;BaseQRankSum=1.809;ClippingRankSum=0.000;DP=60;ExcessHet=3.0103;FS=0.000;MLEAC=1;MLEAF=0.500;MQ=44.00;MQRankSum=0.000;QD=15.13;ReadPosRankSum=1.490;SOR=0.693	GT:AD:DP:GQ:PL	0/1:20,40:60:99:936,0,365
3L	7792998	.	TA	T	635.73	.	AC=1;AF=0.500;AN=2;BaseQRankSum=-0.072;ClippingRankSum=0.000;DP=54;ExcessHet=3.0103;FS=0.000;MLEAC=1;MLEAF=0.500;MQ=44.00;MQRankSum=0.000;QD=11.99;ReadPosRankSum=-0.281;SOR=0.627	GT:AD:DP:GQ:PL	0/1:16,37:53:99:673,0,218
3L	7793075	.	A	AG	550.73	.	AC=1;AF=0.500;AN=2;BaseQRankSum=-1.421;ClippingRankSum=0.000;DP=56;ExcessHet=3.0103;FS=0.000;MLEAC=1;MLEAF=0.500;MQ=44.00;MQRankSum=0.000;QD=10.20;ReadPosRankSum=-1.190;SOR=0.596	GT:AD:DP:GQ:PL	0/1:31,23:54:99:588,0,1233
3L	7793076	.	T	TTCATAA	626.73	.	AC=1;AF=0.500;AN=2;BaseQRankSum=0.149;ClippingRankSum=0.000;DP=56;ExcessHet=3.0103;FS=0.000;MLEAC=1;MLEAF=0.500;MQ=44.00;MQRankSum=0.000;QD=11.40;ReadPosRankSum=-1.687;SOR=0.586	GT:AD:DP:GQ:PL	0/1:31,24:55:99:664,0,1224
3L	7793218	.	C	T	845.77	.	AC=1;AF=0.500;AN=2;BaseQRankSum=1.242;ClippingRankSum=0.000;DP=71;ExcessHet=3.0103;FS=2.007;MLEAC=1;MLEAF=0.500;MQ=43.97;MQRankSum=1.164;QD=11.91;ReadPosRankSum=1.315;SOR=1.070	GT:AD:DP:GQ:PL	0/1:31,40:71:99:874,0,599
3L	7793382	.	G	A	579.77	.	AC=1;AF=0.500;AN=2;BaseQRankSum=1.539;ClippingRankSum=0.000;DP=60;ExcessHet=3.0103;FS=4.257;MLEAC=1;MLEAF=0.500;MQ=43.88;MQRankSum=0.666;QD=9.66;ReadPosRankSum=2.121;SOR=1.358	GT:AD:DP:GQ:PL	0/1:43,17:60:99:608,0,1636
3L	7793388	.	C	T	665.77	.	AC=1;AF=0.500;AN=2;BaseQRankSum=3.830;ClippingRankSum=0.000;DP=60;ExcessHet=3.0103;FS=2.416;MLEAC=1;MLEAF=0.500;MQ=43.71;MQRankSum=-1.129;QD=11.10;ReadPosRankSum=0.359;SOR=1.144	GT:AD:DP:GQ:PL	0/1:39,21:60:99:694,0,1544
3L	7793405	.	A	G	948.77	.	AC=1;AF=0.500;AN=2;BaseQRankSum=1.949;ClippingRankSum=0.000;DP=65;ExcessHet=3.0103;FS=0.000;MLEAC=1;MLEAF=0.500;MQ=43.62;MQRankSum=1.781;QD=14.60;ReadPosRankSum=-0.583;SOR=0.781	GT:AD:DP:GQ:PL	0/1:22,43:65:99:977,0,386
3L	7793426	.	A	T	863.77	.	AC=1;AF=0.500;AN=2;BaseQRankSum=1.345;ClippingRankSum=0.000;DP=64;ExcessHet=3.0103;FS=0.000;MLEAC=1;MLEAF=0.500;MQ=43.61;MQRankSum=1.557;QD=13.71;ReadPosRankSum=0.440;SOR=0.611	GT:AD:DP:GQ:PL	0/1:24,39:63:99:892,0,463
3L	7793552	.	G	A	571.77	.	AC=1;AF=0.500;AN=2;BaseQRankSum=2.379;ClippingRankSum=0.000;DP=59;ExcessHet=3.0103;FS=2.212;MLEAC=1;MLEAF=0.500;MQ=43.29;MQRankSum=-0.128;QD=9.69;ReadPosRankSum=-0.138;SOR=1.082	GT:AD:DP:GQ:PL	0/1:30,29:59:99:600,0,612
3L	7793712	.	T	A	539.77	.	AC=1;AF=0.500;AN=2;BaseQRankSum=-0.287;ClippingRankSum=0.000;DP=34;ExcessHet=3.0103;FS=3.580;MLEAC=1;MLEAF=0.500;MQ=42.42;MQRankSum=-0.152;QD=15.88;ReadPosRankSum=0.088;SOR=0.260	GT:AD:DP:GQ:PL	0/1:9,25:34:99:568,0,149
3L	7800957	.	T	C	433.77	.	AC=1;AF=0.500;AN=2;BaseQRankSum=2.244;ClippingRankSum=0.000;DP=30;ExcessHet=3.0103;FS=5.228;MLEAC=1;MLEAF=0.500;MQ=42.94;MQRankSum=0.095;QD=14.46;ReadPosRankSum=-1.432;SOR=2.400	GT:AD:DP:GQ:PL	0/1:10,20:30:99:462,0,342
3L	7800977	.	T	C	159.77	.	AC=1;AF=0.500;AN=2;BaseQRankSum=-1.189;ClippingRankSum=0.000;DP=31;ExcessHet=3.0103;FS=0.000;MLEAC=1;MLEAF=0.500;MQ=42.41;MQRankSum=0.347;QD=5.71;ReadPosRankSum=0.312;SOR=0.446	GT:AD:DP:GQ:PL	0/1:18,10:28:99:188,0,649
3L	7800993	.	CAAA	C	55.73	.	AC=1;AF=0.500;AN=2;BaseQRankSum=-0.537;ClippingRankSum=0.000;DP=36;ExcessHet=3.0103;FS=0.000;MLEAC=1;MLEAF=0.500;MQ=41.77;MQRankSum=0.786;QD=2.23;ReadPosRankSum=2.495;SOR=1.022	GT:AD:DP:GQ:PL	0/1:20,5:25:93:93,0,512
3L	7801148	.	C	G	1763.77	.	AC=2;AF=1.00;AN=2;DP=66;ExcessHet=3.0103;FS=0.000;MLEAC=2;MLEAF=1.00;MQ=43.74;QD=26.72;SOR=0.886	GT:AD:DP:GQ:PL	1/1:0,66:66:99:1792,197,0
3L	7801197	.	C	T	971.77	.	AC=1;AF=0.500;AN=2;BaseQRankSum=-1.538;ClippingRankSum=0.000;DP=66;ExcessHet=3.0103;FS=5.318;MLEAC=1;MLEAF=0.500;MQ=43.70;MQRankSum=-0.055;QD=14.95;ReadPosRankSum=1.045;SOR=0.510	GT:AD:DP:GQ:PL	0/1:22,43:65:99:1000,0,439
3L	7801485	.	T	A	1536.77	.	AC=2;AF=1.00;AN=2;DP=56;ExcessHet=3.0103;FS=0.000;MLEAC=2;MLEAF=1.00;MQ=43.65;QD=27.44;SOR=0.693	GT:AD:DP:GQ:PL	1/1:0,56:56:99:1565,168,0
3L	7801512	.	A	C	608.77	.	AC=1;AF=0.500;AN=2;BaseQRankSum=-1.009;ClippingRankSum=0.000;DP=54;ExcessHet=3.0103;FS=2.336;MLEAC=1;MLEAF=0.500;MQ=43.71;MQRankSum=-2.198;QD=11.27;ReadPosRankSum=1.143;SOR=1.061	GT:AD:DP:GQ:PL	0/1:23,31:54:99:637,0,444
3L	7801627	.	C	CTATTTCAA	1245.73	.	AC=1;AF=0.500;AN=2;BaseQRankSum=0.671;ClippingRankSum=0.000;DP=50;ExcessHet=3.0103;FS=7.992;MLEAC=1;MLEAF=0.500;MQ=42.98;MQRankSum=-4.678;QD=24.91;ReadPosRankSum=-1.130;SOR=0.683	GT:AD:DP:GQ:PL	0/1:20,30:50:99:1283,0,5860
3L	7801630	.	T	C	1548.77	.	AC=1;AF=0.500;AN=2;BaseQRankSum=-1.258;ClippingRankSum=0.000;DP=53;ExcessHet=3.0103;FS=5.910;MLEAC=1;MLEAF=0.500;MQ=43.04;MQRankSum=-4.397;QD=29.22;ReadPosRankSum=-1.643;SOR=0.552	GT:AD:DP:GQ:PL	0/1:20,33:53:99:1577,0,5839
3L	7801631	.	G	GACAGACATAGAGCCCCC	1539.73	.	AC=1;AF=0.500;AN=2;BaseQRankSum=0.752;ClippingRankSum=0.000;DP=52;ExcessHet=3.0103;FS=5.860;MLEAC=1;MLEAF=0.500;MQ=43.02;MQRankSum=-4.304;QD=29.61;ReadPosRankSum=-1.863;SOR=0.582	GT:AD:DP:GQ:PL	0/1:19,33:52:99:1577,0,5839
3L	7801633	.	T	TAAA	1575.73	.	AC=1;AF=0.500;AN=2;BaseQRankSum=-1.097;ClippingRankSum=0.000;DP=55;ExcessHet=3.0103;FS=7.892;MLEAC=1;MLEAF=0.500;MQ=43.02;MQRankSum=-4.210;QD=28.65;ReadPosRankSum=-2.046;SOR=0.819	GT:AD:DP:GQ:PL	0/1:19,36:55:99:1613,0,5804
3L	7801636	.	T	C	1461.77	.	AC=1;AF=0.500;AN=2;BaseQRankSum=1.406;ClippingRankSum=0.000;DP=53;ExcessHet=3.0103;FS=7.915;MLEAC=1;MLEAF=0.500;MQ=42.98;MQRankSum=-4.194;QD=27.58;ReadPosRankSum=-2.200;SOR=0.954	GT:AD:DP:GQ:PL	0/1:18,35:53:99:1490,0,5748
3L	7801888	.	TG	T	1545.73	.	AC=2;AF=1.00;AN=2;DP=60;ExcessHet=3.0103;FS=0.000;MLEAC=2;MLEAF=1.00;MQ=43.64;QD=26.65;SOR=1.085	GT:AD:DP:GQ:PL	1/1:0,58:58:99:1583,174,0
3L	7801903	.	A	T	2729.77	.	AC=2;AF=1.00;AN=2;DP=61;ExcessHet=3.0103;FS=0.000;MLEAC=2;MLEAF=1.00;MQ=43.31;QD=32.12;SOR=1.107	GT:AD:DP:GQ:PL	1/1:0,61:61:99:2758,187,0
3L	7801904	.	A	T	2729.77	.	AC=2;AF=1.00;AN=2;DP=61;ExcessHet=3.0103;FS=0.000;MLEAC=2;MLEAF=1.00;MQ=43.31;QD=27.25;SOR=1.107	GT:AD:DP:GQ:PL	1/1:0,61:61:99:2758,187,0
3L	7801908	.	A	C	436.77	.	AC=1;AF=0.500;AN=2;BaseQRankSum=0.489;ClippingRankSum=0.000;DP=60;ExcessHet=3.0103;FS=11.895;MLEAC=1;MLEAF=0.500;MQ=43.32;MQRankSum=2.381;QD=7.28;ReadPosRankSum=0.335;SOR=2.017	GT:AD:DP:GQ:PL	0/1:37,23:60:99:465,0,866
3L	7801956	.	TCC	T	1497.73	.	AC=1;AF=0.500;AN=2;BaseQRankSum=-0.473;ClippingRankSum=0.000;DP=59;ExcessHet=3.0103;FS=0.000;MLEAC=1;MLEAF=0.500;MQ=43.31;MQRankSum=-1.868;QD=26.28;ReadPosRankSum=1.740;SOR=0.746	GT:AD:DP:GQ:PL	0/1:20,37:57:99:1535,0,723
3L	7801960	.	C	CCCA	1497.73	.	AC=1;AF=0.500;AN=2;BaseQRankSum=-1.471;ClippingRankSum=0.000;DP=58;ExcessHet=3.0103;FS=0.000;MLEAC=1;MLEAF=0.500;MQ=43.30;MQRankSum=-1.842;QD=25.82;ReadPosRankSum=0.335;SOR=0.798	GT:AD:DP:GQ:PL	0/1:20,38:58:99:1535,0,723
3L	7801994	.	G	A	474.77	.	AC=1;AF=0.500;AN=2;BaseQRankSum=3.151;ClippingRankSum=0.000;DP=59;ExcessHet=3.0103;FS=8.363;MLEAC=1;MLEAF=0.500;MQ=43.35;MQRankSum=1.447;QD=8.19;ReadPosRankSum=0.419;SOR=1.546	GT:AD:DP:GQ:PL	0/1:42,16:58:99:503,0,1645
3L	7802003	.	A	T	390.77	.	AC=1;AF=0.500;AN=2;BaseQRankSum=1.554;ClippingRankSum=0.000;DP=56;ExcessHet=3.0103;FS=6.889;MLEAC=1;MLEAF=0.500;MQ=43.78;MQRankSum=1.007;QD=7.10;ReadPosRankSum=2.779;SOR=1.546	GT:AD:DP:GQ:PL	0/1:42,13:55:99:419,0,1656
3L	7802055	.	C	G	1643.77	.	AC=1;AF=0.500;AN=2;BaseQRankSum=-1.446;ClippingRankSum=0.000;DP=61;ExcessHet=3.0103;FS=5.889;MLEAC=1;MLEAF=0.500;MQ=44.00;MQRankSum=0.000;QD=27.40;ReadPosRankSum=-0.814;SOR=0.499	GT:AD:DP:GQ:PL	0/1:17,43:60:99:1672,0,685
3L	7802064	.	T	A	1492.77	.	AC=1;AF=0.500;AN=2;BaseQRankSum=-0.275;ClippingRankSum=0.000;DP=58;ExcessHet=3.0103;FS=5.552;MLEAC=1;MLEAF=0.500;MQ=44.00;MQRankSum=0.000;QD=26.19;ReadPosRankSum=1.028;SOR=0.873	GT:AD:DP:GQ:PL	0/1:19,38:57:99:1521,0,760
3L	7802105	.	AATAT	A	1576.73	.	AC=1;AF=0.500;AN=2;BaseQRankSum=0.945;ClippingRankSum=0.000;DP=60;ExcessHet=3.0103;FS=2.435;MLEAC=1;MLEAF=0.500;MQ=44.00;MQRankSum=0.000;QD=27.19;ReadPosRankSum=0.044;SOR=1.151	GT:AD:DP:GQ:PL	0/1:18,40:58:99:1614,0,728
3L	7802261	.	GA	G	847.73	.	AC=1;AF=0.500;AN=2;BaseQRankSum=-1.721;ClippingRankSum=0.000;DP=57;ExcessHet=3.0103;FS=2.305;MLEAC=1;MLEAF=0.500;MQ=43.76;MQRankSum=-1.697;QD=15.14;ReadPosRankSum=1.317;SOR=0.967	GT:AD:DP:GQ:PL	0/1:23,33:56:99:885,0,776
3L	7802278	.	GT	G	613.73	.	AC=1;AF=0.500;AN=2;BaseQRankSum=0.568;ClippingRankSum=0.000;DP=56;ExcessHet=3.0103;FS=4.057;MLEAC=1;MLEAF=0.500;MQ=43.76;MQRankSum=0.867;QD=12.03;ReadPosRankSum=-0.551;SOR=1.191	GT:AD:DP:GQ:PL	0/1:30,21:51:99:651,0,408
3L	7802282	.	T	A	321.77	.	AC=1;AF=0.500;AN=2;BaseQRankSum=-2.007;ClippingRankSum=0.000;DP=55;ExcessHet=3.0103;FS=5.695;MLEAC=1;MLEAF=0.500;MQ=43.76;MQRankSum=1.574;QD=5.85;ReadPosRankSum=-0.550;SOR=0.981	GT:AD:DP:GQ:PL	0/1:35,20:55:99:350,0,1377
3L	7802294	.	A	G	1806.77	.	AC=2;AF=1.00;AN=2;DP=55;ExcessHet=3.0103;FS=0.000;MLEAC=2;MLEAF=1.00;MQ=43.76;QD=32.85;SOR=0.804	GT:AD:DP:GQ:PL	1/1:0,55:55:99:1835,164,0
3L	7802379	.	C	T	1507.77	.	AC=2;AF=1.00;AN=2;DP=57;ExcessHet=3.0103;FS=0.000;MLEAC=2;MLEAF=1.00;MQ=43.80;QD=26.92;SOR=0.841	GT:AD:DP:GQ:PL	1/1:0,56:56:99:1536,168,0
3L	7802459	.	T	C	1251.77	.	AC=1;AF=0.500;AN=2;BaseQRankSum=-2.411;ClippingRankSum=0.000;DP=58;ExcessHet=3.0103;FS=2.258;MLEAC=1;MLEAF=0.500;MQ=43.90;MQRankSum=-1.461;QD=21.58;ReadPosRankSum=1.666;SOR=0.832	GT:AD:DP:GQ:PL	0/1:24,34:58:99:1280,0,884
3L	7802466	.	A	ATT	1318.73	.	AC=1;AF=0.500;AN=2;BaseQRankSum=0.983;ClippingRankSum=0.000;DP=61;ExcessHet=3.0103;FS=0.984;MLEAC=1;MLEAF=0.500;MQ=43.90;MQRankSum=-1.448;QD=21.62;ReadPosRankSum=1.497;SOR=0.740	GT:AD:DP:GQ:PL	0/1:25,36:61:99:1356,0,875
3L	7802523	.	A	G	871.77	.	AC=1;AF=0.500;AN=2;BaseQRankSum=-0.575;ClippingRankSum=0.000;DP=64;ExcessHet=3.0103;FS=2.143;MLEAC=1;MLEAF=0.500;MQ=43.86;MQRankSum=-1.537;QD=13.84;ReadPosRankSum=-1.098;SOR=0.840	GT:AD:DP:GQ:PL	0/1:23,40:63:99:900,0,427
3L	7802669	.	G	GA	476.73	.	AC=1;AF=0.500;AN=2;BaseQRankSum=2.078;ClippingRankSum=0.000;DP=48;ExcessHet=3.0103;FS=5.194;MLEAC=1;MLEAF=0.500;MQ=43.96;MQRankSum=0.000;QD=10.59;ReadPosRankSum=0.492;SOR=1.561	GT:AD:DP:GQ:PL	0/1:13,32:45:99:514,0,135
3L	7802755	.	C	G	762.77	.	AC=1;AF=0.500;AN=2;BaseQRankSum=0.973;ClippingRankSum=0.000;DP=54;ExcessHet=3.0103;FS=8.092;MLEAC=1;MLEAF=0.500;MQ=43.85;MQRankSum=-0.419;QD=14.13;ReadPosRankSum=-0.172;SOR=0.491	GT:AD:DP:GQ:PL	0/1:19,35:54:99:791,0,346
3L	7802781	.	G	GCCTT	1395.73	.	AC=1;AF=0.500;AN=2;BaseQRankSum=0.499;ClippingRankSum=0.000;DP=59;ExcessHet=3.0103;FS=11.717;MLEAC=1;MLEAF=0.500;MQ=43.87;MQRankSum=-0.638;QD=23.66;ReadPosRankSum=0.316;SOR=0.458	GT:AD:DP:GQ:PL	0/1:24,35:59:99:1433,0,883
3L	7802846	.	G	A	913.77	.	AC=1;AF=0.500;AN=2;BaseQRankSum=0.888;ClippingRankSum=0.000;DP=63;ExcessHet=3.0103;FS=1.026;MLEAC=1;MLEAF=0.500;MQ=43.84;MQRankSum=-0.846;QD=14.50;ReadPosRankSum=-1.620;SOR=0.897	GT:AD:DP:GQ:PL	0/1:24,39:63:99:942,0,455
3L	7802943	.	G	T	692.77	.	AC=1;AF=0.500;AN=2;BaseQRankSum=1.999;ClippingRankSum=0.000;DP=50;ExcessHet=3.0103;FS=2.585;MLEAC=1;MLEAF=0.500;MQ=43.88;MQRankSum=-1.302;QD=13.86;ReadPosRankSum=0.328;SOR=1.284	GT:AD:DP:GQ:PL	0/1:18,32:50:99:721,0,333
3L	7803162	.	C	G	963.77	.	AC=1;AF=0.500;AN=2;BaseQRankSum=1.122;ClippingRankSum=0.000;DP=41;ExcessHet=3.0103;FS=1.242;MLEAC=1;MLEAF=0.500;MQ=43.62;MQRankSum=-2.472;QD=23.51;ReadPosRankSum=1.738;SOR=0.588	GT:AD:DP:GQ:PL	0/1:16,25:41:99:992,0,777
3L	7803170	.	T	C	1054.77	.	AC=1;AF=0.500;AN=2;BaseQRankSum=-0.956;ClippingRankSum=0.000;DP=42;ExcessHet=3.0103;FS=1.242;MLEAC=1;MLEAF=0.500;MQ=43.63;MQRankSum=-2.417;QD=25.11;ReadPosRankSum=1.192;SOR=0.679	GT:AD:DP:GQ:PL	0/1:16,26:42:99:1083,0,832
3L	7803179	.	C	T	1093.77	.	AC=1;AF=0.500;AN=2;BaseQRankSum=-0.173;ClippingRankSum=0.000;DP=44;ExcessHet=3.0103;FS=0.000;MLEAC=1;MLEAF=0.500;MQ=43.58;MQRankSum=-2.615;QD=24.86;ReadPosRankSum=0.687;SOR=0.672	GT:AD:DP:GQ:PL	0/1:17,27:44:99:1122,0,889
3L	7803180	.	C	A	1093.77	.	AC=1;AF=0.500;AN=2;BaseQRankSum=-1.895;ClippingRankSum=0.000;DP=45;ExcessHet=3.0103;FS=1.174;MLEAC=1;MLEAF=0.500;MQ=43.59;MQRankSum=-2.685;QD=24.31;ReadPosRankSum=0.823;SOR=0.597	GT:AD:DP:GQ:PL	0/1:18,27:45:99:1122,0,889
3L	7803192	.	AT	A	1126.73	.	AC=1;AF=0.500;AN=2;BaseQRankSum=-0.980;ClippingRankSum=0.000;DP=46;ExcessHet=3.0103;FS=0.000;MLEAC=1;MLEAF=0.500;MQ=43.55;MQRankSum=-2.684;QD=24.49;ReadPosRankSum=-0.399;SOR=0.667	GT:AD:DP:GQ:PL	0/1:17,29:46:99:1164,0,886
3L	7803194	.	T	G	1180.77	.	AC=1;AF=0.500;AN=2;BaseQRankSum=-2.912;ClippingRankSum=0.000;DP=46;ExcessHet=3.0103;FS=0.000;MLEAC=1;MLEAF=0.500;MQ=43.55;MQRankSum=-2.684;QD=25.67;ReadPosRankSum=-0.410;SOR=0.667	GT:AD:DP:GQ:PL	0/1:17,29:46:99:1209,0,841
3L	7803205	.	AAAAT	A	272.73	.	AC=1;AF=0.500;AN=2;BaseQRankSum=-1.009;ClippingRankSum=0.000;DP=47;ExcessHet=3.0103;FS=2.561;MLEAC=1;MLEAF=0.500;MQ=43.56;MQRankSum=-2.638;QD=6.06;ReadPosRankSum=-0.341;SOR=1.034	GT:AD:DP:GQ:PL	0/1:23,22:45:99:310,0,1014
3L	7803230	.	T	C	1029.77	.	AC=1;AF=0.500;AN=2;BaseQRankSum=-2.001;ClippingRankSum=0.000;DP=52;ExcessHet=3.0103;FS=0.000;MLEAC=1;MLEAF=0.500;MQ=43.70;MQRankSum=-2.916;QD=19.80;ReadPosRankSum=0.403;SOR=0.836	GT:AD:DP:GQ:PL	0/1:25,27:52:99:1058,0,1186
3L	7803231	.	T	C	1029.77	.	AC=1;AF=0.500;AN=2;BaseQRankSum=-1.257;ClippingRankSum=0.000;DP=52;ExcessHet=3.0103;FS=0.000;MLEAC=1;MLEAF=0.500;MQ=43.70;MQRankSum=-2.916;QD=19.80;ReadPosRankSum=0.348;SOR=0.836	GT:AD:DP:GQ:PL	0/1:25,27:52:99:1058,0,1186
3L	7803243	.	C	A	1123.77	.	AC=1;AF=0.500;AN=2;BaseQRankSum=0.329;ClippingRankSum=0.000;DP=58;ExcessHet=3.0103;FS=1.007;MLEAC=1;MLEAF=0.500;MQ=43.73;MQRankSum=-3.007;QD=19.38;ReadPosRankSum=0.412;SOR=0.856	GT:AD:DP:GQ:PL	0/1:29,29:58:99:1152,0,1371
3L	7803266	.	C	T	1170.77	.	AC=1;AF=0.500;AN=2;BaseQRankSum=-0.365;ClippingRankSum=0.000;DP=61;ExcessHet=3.0103;FS=3.503;MLEAC=1;MLEAF=0.500;MQ=43.74;MQRankSum=-2.760;QD=19.19;ReadPosRankSum=-1.897;SOR=0.934	GT:AD:DP:GQ:PL	0/1:28,33:61:99:1199,0,1225
3L	7803423	.	C	G	507.77	.	AC=1;AF=0.500;AN=2;BaseQRankSum=-0.908;ClippingRankSum=0.000;DP=45;ExcessHet=3.0103;FS=6.369;MLEAC=1;MLEAF=0.500;MQ=43.80;MQRankSum=-1.746;QD=11.28;ReadPosRankSum=-0.779;SOR=0.768	GT:AD:DP:GQ:PL	0/1:19,26:45:99:536,0,385
3L	7803618	.	G	A	643.77	.	AC=1;AF=0.500;AN=2;BaseQRankSum=3.475;ClippingRankSum=0.000;DP=44;ExcessHet=3.0103;FS=4.658;MLEAC=1;MLEAF=0.500;MQ=43.89;MQRankSum=-0.995;QD=14.63;ReadPosRankSum=-1.341;SOR=0.878	GT:AD:DP:GQ:PL	0/1:15,29:44:99:672,0,234
3L	7803675	.	T	A	290.77	.	AC=1;AF=0.500;AN=2;BaseQRankSum=-1.266;ClippingRankSum=0.000;DP=50;ExcessHet=3.0103;FS=2.814;MLEAC=1;MLEAF=0.500;MQ=43.59;MQRankSum=-2.240;QD=5.93;ReadPosRankSum=-1.450;SOR=0.284	GT:AD:DP:GQ:PL	0/1:32,17:49:99:319,0,724
3L	7803717	.	T	C	186.77	.	AC=1;AF=0.500;AN=2;BaseQRankSum=0.572;ClippingRankSum=0.000;DP=53;ExcessHet=3.0103;FS=1.199;MLEAC=1;MLEAF=0.500;MQ=43.61;MQRankSum=-2.804;QD=3.59;ReadPosRankSum=-2.007;SOR=0.976	GT:AD:DP:GQ:PL	0/1:38,14:52:99:215,0,893
3L	7803864	.	T	C	1326.77	.	AC=2;AF=1.00;AN=2;DP=50;ExcessHet=3.0103;FS=0.000;MLEAC=2;MLEAF=1.00;MQ=43.39;QD=27.08;SOR=1.007	GT:AD:DP:GQ:PL	1/1:0,49:49:99:1355,147,0
3L	7803939	.	G	A	379.77	.	AC=1;AF=0.500;AN=2;BaseQRankSum=1.744;ClippingRankSum=0.000;DP=44;ExcessHet=3.0103;FS=2.958;MLEAC=1;MLEAF=0.500;MQ=43.85;MQRankSum=-2.865;QD=8.63;ReadPosRankSum=1.770;SOR=0.324	GT:AD:DP:GQ:PL	0/1:32,12:44:99:408,0,1257
3L	7803945	.	A	G	376.77	.	AC=1;AF=0.500;AN=2;BaseQRankSum=-0.837;ClippingRankSum=0.000;DP=44;ExcessHet=3.0103;FS=2.958;MLEAC=1;MLEAF=0.500;MQ=43.85;MQRankSum=-2.865;QD=8.56;ReadPosRankSum=1.994;SOR=0.324	GT:AD:DP:GQ:PL	0/1:32,12:44:99:405,0,1286
3L	7803971	.	C	T	618.77	.	AC=1;AF=0.500;AN=2;BaseQRankSum=0.934;ClippingRankSum=0.000;DP=54;ExcessHet=3.0103;FS=4.157;MLEAC=1;MLEAF=0.500;MQ=43.77;MQRankSum=-2.245;QD=11.46;ReadPosRankSum=-0.479;SOR=1.493	GT:AD:DP:GQ:PL	0/1:36,18:54:99:647,0,1436
3L	7803972	.	A	C	618.77	.	AC=1;AF=0.500;AN=2;BaseQRankSum=-2.235;ClippingRankSum=0.000;DP=54;ExcessHet=3.0103;FS=4.157;MLEAC=1;MLEAF=0.500;MQ=43.77;MQRankSum=-2.245;QD=11.46;ReadPosRankSum=-0.614;SOR=1.493	GT:AD:DP:GQ:PL	0/1:36,18:54:99:647,0,1436
3L	7804383	.	A	ACGGAGCACCTTCATCGCCCGCAGCGAGGGCTTTAGG	2658.73	.	AC=2;AF=1.00;AN=2;DP=47;ExcessHet=3.0103;FS=0.000;MLEAC=2;MLEAF=1.00;MQ=42.54;QD=25.15;SOR=0.784	GT:AD:DP:GQ:PL	1/1:0,44:44:99:2696,179,0
3L	7804839	.	A	G	240.77	.	AC=1;AF=0.500;AN=2;BaseQRankSum=-1.821;ClippingRankSum=0.000;DP=43;ExcessHet=3.0103;FS=2.932;MLEAC=1;MLEAF=0.500;MQ=43.91;MQRankSum=1.083;QD=5.60;ReadPosRankSum=0.166;SOR=0.275	GT:AD:DP:GQ:PL	0/1:28,15:43:99:269,0,604
3L	7804861	.	GA	G	771.73	.	AC=2;AF=1.00;AN=2;DP=42;ExcessHet=3.0103;FS=0.000;MLEAC=2;MLEAF=1.00;MQ=43.61;QD=19.79;SOR=1.096	GT:AD:DP:GQ:PL	1/1:0,39:39:99:809,116,0
3L	7804955	.	A	ACG	974.73	.	AC=1;AF=0.500;AN=2;BaseQRankSum=-0.087;ClippingRankSum=0.000;DP=43;ExcessHet=3.0103;FS=0.000;MLEAC=1;MLEAF=0.500;MQ=42.79;MQRankSum=1.435;QD=23.77;ReadPosRankSum=0.208;SOR=0.693	GT:AD:DP:GQ:PL	0/1:13,28:41:99:1012,0,422
3L	7805222	.	C	T	892.77	.	AC=1;AF=0.500;AN=2;BaseQRankSum=-3.395;ClippingRankSum=0.000;DP=57;ExcessHet=3.0103;FS=0.000;MLEAC=1;MLEAF=0.500;MQ=43.01;MQRankSum=-1.287;QD=15.94;ReadPosRankSum=-2.128;SOR=0.608	GT:AD:DP:GQ:PL	0/1:13,43:56:99:921,0,208
3L	7805275	.	C	CAAGTAAATTACTATATAATTGCCGTT	2075.73	.	AC=2;AF=1.00;AN=2;DP=42;ExcessHet=3.0103;FS=0.000;MLEAC=2;MLEAF=1.00;MQ=42.45;QD=29.34;SOR=0.968	GT:AD:DP:GQ:PL	1/1:0,39:39:99:2113,141,0
3L	7805512	.	G	GATACGA	795.73	.	AC=1;AF=0.500;AN=2;BaseQRankSum=-0.528;ClippingRankSum=0.000;DP=41;ExcessHet=3.0103;FS=0.000;MLEAC=1;MLEAF=0.500;MQ=43.44;MQRankSum=-1.522;QD=21.51;ReadPosRankSum=-0.877;SOR=0.521	GT:AD:DP:GQ:PL	0/1:16,21:37:99:833,0,1072
3L	7805807	.	C	CT	522.73	.	AC=1;AF=0.500;AN=2;BaseQRankSum=-1.014;ClippingRankSum=0.000;DP=55;ExcessHet=3.0103;FS=4.446;MLEAC=1;MLEAF=0.500;MQ=44.00;MQRankSum=0.000;QD=10.89;ReadPosRankSum=1.079;SOR=1.354	GT:AD:DP:GQ:PL	0/1:17,31:48:99:560,0,222
3L	7805890	.	A	C	659.77	.	AC=1;AF=0.500;AN=2;BaseQRankSum=1.253;ClippingRankSum=0.000;DP=57;ExcessHet=3.0103;FS=2.349;MLEAC=1;MLEAF=0.500;MQ=43.83;MQRankSum=0.271;QD=11.57;ReadPosRankSum=-0.297;SOR=1.179	GT:AD:DP:GQ:PL	0/1:26,31:57:99:688,0,514
3L	7805950	.	G	C	1608.77	.	AC=1;AF=0.500;AN=2;BaseQRankSum=2.759;ClippingRankSum=0.000;DP=62;ExcessHet=3.0103;FS=1.027;MLEAC=1;MLEAF=0.500;MQ=43.75;MQRankSum=0.754;QD=25.95;ReadPosRankSum=-0.271;SOR=0.527	GT:AD:DP:GQ:PL	0/1:20,42:62:99:1637,0,670
3L	7805954	.	A	G	1639.77	.	AC=1;AF=0.500;AN=2;BaseQRankSum=-0.115;ClippingRankSum=0.000;DP=63;ExcessHet=3.0103;FS=1.027;MLEAC=1;MLEAF=0.500;MQ=43.72;MQRankSum=1.173;QD=26.03;ReadPosRankSum=0.540;SOR=0.465	GT:AD:DP:GQ:PL	0/1:21,42:63:99:1668,0,692
3L	7806076	.	T	C	764.77	.	AC=1;AF=0.500;AN=2;BaseQRankSum=-0.826;ClippingRankSum=0.000;DP=51;ExcessHet=3.0103;FS=0.000;MLEAC=1;MLEAF=0.500;MQ=43.73;MQRankSum=-1.681;QD=15.61;ReadPosRankSum=-1.312;SOR=0.895	GT:AD:DP:GQ:PL	0/1:13,36:49:99:793,0,215
3L	7806143	.	T	G	963.77	.	AC=1;AF=0.500;AN=2;BaseQRankSum=-0.216;ClippingRankSum=0.000;DP=54;ExcessHet=3.0103;FS=1.365;MLEAC=1;MLEAF=0.500;MQ=43.64;MQRankSum=-1.555;QD=18.18;ReadPosRankSum=2.455;SOR=1.055	GT:AD:DP:GQ:PL	0/1:10,43:53:99:992,0,124
3L	7806213	.	CT	C	2030.73	.	AC=1;AF=0.500;AN=2;BaseQRankSum=1.927;ClippingRankSum=0.000;DP=65;ExcessHet=3.0103;FS=0.000;MLEAC=1;MLEAF=0.500;MQ=43.50;MQRankSum=-0.888;QD=32.23;ReadPosRankSum=0.097;SOR=1.007	GT:AD:DP:GQ:PL	0/1:14,49:63:99:1984,0,363
3L	7806215	.	T	G	1955.77	.	AC=1;AF=0.500;AN=2;BaseQRankSum=-0.501;ClippingRankSum=0.000;DP=65;ExcessHet=3.0103;FS=8.438;MLEAC=1;MLEAF=0.500;MQ=43.50;MQRankSum=-1.855;QD=30.56;ReadPosRankSum=3.108;SOR=0.711	GT:AD:DP:GQ:PL	0/1:15,49:64:99:1984,0,483
3L	7806221	.	T	C	1977.77	.	AC=1;AF=0.500;AN=2;BaseQRankSum=-3.236;ClippingRankSum=0.000;DP=65;ExcessHet=3.0103;FS=8.438;MLEAC=1;MLEAF=0.500;MQ=43.47;MQRankSum=-1.973;QD=30.90;ReadPosRankSum=3.021;SOR=0.711	GT:AD:DP:GQ:PL	0/1:15,49:64:99:2006,0,502
3L	7806252	.	C	T	1836.77	.	AC=1;AF=0.500;AN=2;BaseQRankSum=4.510;ClippingRankSum=0.000;DP=64;ExcessHet=3.0103;FS=14.345;MLEAC=1;MLEAF=0.500;MQ=43.20;MQRankSum=-2.141;QD=29.16;ReadPosRankSum=0.912;SOR=0.885	GT:AD:DP:GQ:PL	0/1:15,48:63:99:1865,0,427
3L	7806272	.	T	G	1857.77	.	AC=1;AF=0.500;AN=2;BaseQRankSum=-0.521;ClippingRankSum=0.000;DP=60;ExcessHet=3.0103;FS=11.727;MLEAC=1;MLEAF=0.500;MQ=42.96;MQRankSum=-3.093;QD=32.03;ReadPosRankSum=1.546;SOR=0.172	GT:AD:DP:GQ:PL	0/1:15,43:58:99:1886,0,480
3L	7806275	.	C	T	1902.77	.	AC=1;AF=0.500;AN=2;BaseQRankSum=1.626;ClippingRankSum=0.000;DP=59;ExcessHet=3.0103;FS=15.875;MLEAC=1;MLEAF=0.500;MQ=42.95;MQRankSum=-3.268;QD=33.38;ReadPosRankSum=0.542;SOR=0.225	GT:AD:DP:GQ:PL	0/1:13,44:57:99:1931,0,442
3L	7806280	.	G	A	1821.77	.	AC=1;AF=0.500;AN=2;BaseQRankSum=2.463;ClippingRankSum=0.000;DP=59;ExcessHet=3.0103;FS=15.875;MLEAC=1;MLEAF=0.500;MQ=42.91;MQRankSum=-3.399;QD=31.96;ReadPosRankSum=0.447;SOR=0.225	GT:AD:DP:GQ:PL	0/1:13,44:57:99:1850,0,410
3L	7806304	.	A	C	1776.77	.	AC=1;AF=0.500;AN=2;BaseQRankSum=-2.375;ClippingRankSum=0.000;DP=59;ExcessHet=3.0103;FS=9.530;MLEAC=1;MLEAF=0.500;MQ=42.79;MQRankSum=-2.588;QD=31.17;ReadPosRankSum=-0.029;SOR=0.279	GT:AD:DP:GQ:PL	0/1:13,44:57:99:1805,0,455
3L	7806317	.	TATTATGAGGGTCA	T	1764.73	.	AC=1;AF=0.500;AN=2;BaseQRankSum=0.037;ClippingRankSum=0.000;DP=60;ExcessHet=3.0103;FS=6.066;MLEAC=1;MLEAF=0.500;MQ=42.60;MQRankSum=-1.182;QD=30.43;ReadPosRankSum=-0.408;SOR=0.860	GT:AD:DP:GQ:PL	0/1:15,43:58:99:1802,0,497
3L	7806351	.	T	G	1728.77	.	AC=1;AF=0.500;AN=2;BaseQRankSum=1.696;ClippingRankSum=0.000;DP=60;ExcessHet=3.0103;FS=5.993;MLEAC=1;MLEAF=0.500;MQ=42.63;MQRankSum=-1.302;QD=29.30;ReadPosRankSum=-0.735;SOR=0.677	GT:AD:DP:GQ:PL	0/1:16,43:59:99:1757,0,542
3L	7806355	.	A	T	1770.77	.	AC=1;AF=0.500;AN=2;BaseQRankSum=-1.247;ClippingRankSum=0.000;DP=60;ExcessHet=3.0103;FS=4.183;MLEAC=1;MLEAF=0.500;MQ=42.66;MQRankSum=-1.187;QD=30.01;ReadPosRankSum=-0.820;SOR=0.537	GT:AD:DP:GQ:PL	0/1:16,43:59:99:1799,0,539
3L	7806362	.	G	A	1852.77	.	AC=1;AF=0.500;AN=2;BaseQRankSum=1.860;ClippingRankSum=0.000;DP=63;ExcessHet=3.0103;FS=2.600;MLEAC=1;MLEAF=0.500;MQ=42.82;MQRankSum=-0.141;QD=29.88;ReadPosRankSum=-2.595;SOR=0.685	GT:AD:DP:GQ:PL	0/1:14,48:62:99:1881,0,440
3L	7806463	.	C	T	1307.03	.	AC=2;AF=1.00;AN=2;BaseQRankSum=0.547;ClippingRankSum=0.000;DP=66;ExcessHet=3.0103;FS=1.635;MLEAC=2;MLEAF=1.00;MQ=43.46;MQRankSum=1.880;QD=21.78;ReadPosRankSum=1.828;SOR=1.118	GT:AD:DP:GQ:PL	1/1:6,54:60:12:1335,12,0
3L	7806486	.	G	C	1248.77	.	AC=2;AF=1.00;AN=2;BaseQRankSum=-2.136;ClippingRankSum=0.000;DP=62;ExcessHet=3.0103;FS=0.000;MLEAC=2;MLEAF=1.00;MQ=43.57;MQRankSum=0.547;QD=21.91;ReadPosRankSum=1.360;SOR=0.569	GT:AD:DP:GQ:PL	1/1:4,53:57:56:1277,56,0
3L	7806569	.	A	G	794.98	.	AC=1;AF=0.500;AN=2;BaseQRankSum=-1.899;ClippingRankSum=0.000;DP=46;ExcessHet=3.0103;FS=12.216;MLEAC=1;MLEAF=0.500;MQ=43.49;MQRankSum=2.228;QD=18.93;ReadPosRankSum=0.389;SOR=0.030	GT:AD:DP:GQ:PL	0/1:5,37:42:13:823,0,13
3L	7806617	.	A	AAGTTAAGAACCCTCTTCTTGCGCTCTTCGTCAGGACTCACCAGCGCTCGGCTCTCGTGTTTTCGGGCCCCGTCAGCAGGCGACTCGGGGCCTGTCTAGTAACATGTTCGTG	201.73	.	AC=1;AF=0.500;AN=2;BaseQRankSum=1.712;ClippingRankSum=0.000;DP=42;ExcessHet=3.0103;FS=14.281;MLEAC=1;MLEAF=0.500;MQ=43.10;MQRankSum=-3.987;QD=5.04;ReadPosRankSum=-4.330;SOR=3.706	GT:AD:DP:GQ:PL	0/1:32,8:40:99:239,0,1300
3L	7806748	.	C	T	809.77	.	AC=1;AF=0.500;AN=2;BaseQRankSum=1.925;ClippingRankSum=0.000;DP=55;ExcessHet=3.0103;FS=5.228;MLEAC=1;MLEAF=0.500;MQ=43.57;MQRankSum=1.376;QD=17.23;ReadPosRankSum=-0.958;SOR=0.180	GT:AD:DP:GQ:PL	0/1:11,36:47:99:838,0,147
3L	7806817	.	G	C	740.77	.	AC=1;AF=0.500;AN=2;BaseQRankSum=1.897;ClippingRankSum=0.000;DP=51;ExcessHet=3.0103;FS=0.000;MLEAC=1;MLEAF=0.500;MQ=43.82;MQRankSum=2.260;QD=15.43;ReadPosRankSum=1.465;SOR=0.782	GT:AD:DP:GQ:PL	0/1:14,34:48:99:769,0,230
3L	7807081	.	G	C	1543.77	.	AC=2;AF=1.00;AN=2;DP=57;ExcessHet=3.0103;FS=0.000;MLEAC=2;MLEAF=1.00;MQ=43.97;QD=27.08;SOR=0.960	GT:AD:DP:GQ:PL	1/1:0,57:57:99:1572,171,0
3L	7807152	.	G	A	846.77	.	AC=1;AF=0.500;AN=2;BaseQRankSum=0.069;ClippingRankSum=0.000;DP=61;ExcessHet=3.0103;FS=9.438;MLEAC=1;MLEAF=0.500;MQ=43.87;MQRankSum=-1.350;QD=13.88;ReadPosRankSum=0.225;SOR=0.764	GT:AD:DP:GQ:PL	0/1:23,38:61:99:875,0,459
3L	7807238	.	C	T	927.77	.	AC=1;AF=0.500;AN=2;BaseQRankSum=-0.464;ClippingRankSum=0.000;DP=56;ExcessHet=3.0103;FS=0.000;MLEAC=1;MLEAF=0.500;MQ=43.72;MQRankSum=-0.638;QD=16.57;ReadPosRankSum=-0.527;SOR=0.715	GT:AD:DP:GQ:PL	0/1:15,41:56:99:956,0,249
3L	7807391	.	G	T	1086.77	.	AC=1;AF=0.500;AN=2;BaseQRankSum=-0.157;ClippingRankSum=0.000;DP=77;ExcessHet=3.0103;FS=0.000;MLEAC=1;MLEAF=0.500;MQ=43.67;MQRankSum=-1.925;QD=14.11;ReadPosRankSum=-1.014;SOR=0.617	GT:AD:DP:GQ:PL	0/1:47,30:77:99:1115,0,1872
3L	7807394	.	G	C	1089.77	.	AC=1;AF=0.500;AN=2;BaseQRankSum=-1.726;ClippingRankSum=0.000;DP=75;ExcessHet=3.0103;FS=1.957;MLEAC=1;MLEAF=0.500;MQ=43.66;MQRankSum=-1.848;QD=14.53;ReadPosRankSum=-1.179;SOR=0.465	GT:AD:DP:GQ:PL	0/1:45,30:75:99:1118,0,1856
3L	7807397	.	T	C	1139.77	.	AC=1;AF=0.500;AN=2;BaseQRankSum=-1.008;ClippingRankSum=0.000;DP=71;ExcessHet=3.0103;FS=0.922;MLEAC=1;MLEAF=0.500;MQ=43.70;MQRankSum=-2.461;QD=16.05;ReadPosRankSum=-1.422;SOR=0.505	GT:AD:DP:GQ:PL	0/1:42,29:71:99:1168,0,1754
3L	7807399	.	A	T	1103.77	.	AC=1;AF=0.500;AN=2;BaseQRankSum=-0.795;ClippingRankSum=0.000;DP=70;ExcessHet=3.0103;FS=0.913;MLEAC=1;MLEAF=0.500;MQ=43.69;MQRankSum=-2.421;QD=15.77;ReadPosRankSum=-1.455;SOR=0.568	GT:AD:DP:GQ:PL	0/1:41,29:70:99:1132,0,1673
3L	7807400	.	G	T	1061.77	.	AC=1;AF=0.500;AN=2;BaseQRankSum=1.964;ClippingRankSum=0.000;DP=70;ExcessHet=3.0103;FS=0.913;MLEAC=1;MLEAF=0.500;MQ=43.69;MQRankSum=-2.421;QD=15.17;ReadPosRankSum=-1.425;SOR=0.568	GT:AD:DP:GQ:PL	0/1:41,29:70:99:1090,0,1676
3L	7807470	.	C	T	1726.77	.	AC=1;AF=0.500;AN=2;BaseQRankSum=0.313;ClippingRankSum=0.000;DP=67;ExcessHet=3.0103;FS=7.361;MLEAC=1;MLEAF=0.500;MQ=43.02;MQRankSum=-0.634;QD=25.77;ReadPosRankSum=0.595;SOR=1.215	GT:AD:DP:GQ:PL	0/1:21,46:67:99:1755,0,736
3L	7807476	.	C	T	1703.77	.	AC=1;AF=0.500;AN=2;BaseQRankSum=0.306;ClippingRankSum=0.000;DP=65;ExcessHet=3.0103;FS=7.448;MLEAC=1;MLEAF=0.500;MQ=42.96;MQRankSum=-0.923;QD=26.21;ReadPosRankSum=1.334;SOR=1.253	GT:AD:DP:GQ:PL	0/1:21,44:65:99:1732,0,739
3L	7807514	.	T	TA	2379.73	.	AC=2;AF=1.00;AN=2;DP=54;ExcessHet=3.0103;FS=0.000;MLEAC=2;MLEAF=1.00;MQ=42.57;QD=34.05;SOR=0.846	GT:AD:DP:GQ:PL	1/1:0,54:54:99:2417,163,0
3L	7807520	.	TC	T	2375.73	.	AC=2;AF=1.00;AN=2;DP=54;ExcessHet=3.0103;FS=0.000;MLEAC=2;MLEAF=1.00;MQ=42.57;QD=29.45;SOR=0.931	GT:AD:DP:GQ:PL	1/1:0,54:54:99:2413,163,0
3L	7807522	.	G	A	236.77	.	AC=1;AF=0.500;AN=2;BaseQRankSum=-0.477;ClippingRankSum=0.000;DP=54;ExcessHet=3.0103;FS=2.649;MLEAC=1;MLEAF=0.500;MQ=42.57;MQRankSum=1.407;QD=4.38;ReadPosRankSum=-0.474;SOR=0.569	GT:AD:DP:GQ:PL	0/1:39,15:54:99:265,0,897
3L	7807528	.	A	ATTATGAAATCATGCTCGTAG	2713.73	.	AC=2;AF=1.00;AN=2;BaseQRankSum=-1.493;ClippingRankSum=0.000;DP=55;ExcessHet=3.0103;FS=0.000;MLEAC=2;MLEAF=1.00;MQ=42.60;MQRankSum=-1.108;QD=26.34;ReadPosRankSum=1.400;SOR=0.239	GT:AD:DP:GQ:PL	1/1:1,51:52:99:2751,160,0
3L	7807574	.	T	G	924.77	.	AC=1;AF=0.500;AN=2;BaseQRankSum=-3.124;ClippingRankSum=0.000;DP=65;ExcessHet=3.0103;FS=0.000;MLEAC=1;MLEAF=0.500;MQ=43.19;MQRankSum=-1.073;QD=14.23;ReadPosRankSum=0.875;SOR=0.616	GT:AD:DP:GQ:PL	0/1:23,42:65:99:953,0,452
3L	7807708	.	C	T	1913.77	.	AC=1;AF=0.500;AN=2;BaseQRankSum=0.498;ClippingRankSum=0.000;DP=66;ExcessHet=3.0103;FS=0.000;MLEAC=1;MLEAF=0.500;MQ=43.57;MQRankSum=-0.464;QD=29.00;ReadPosRankSum=1.313;SOR=0.614	GT:AD:DP:GQ:PL	0/1:19,47:66:99:1942,0,721
3L	7807710	.	G	C	1913.77	.	AC=1;AF=0.500;AN=2;BaseQRankSum=-1.192;ClippingRankSum=0.000;DP=67;ExcessHet=3.0103;FS=0.000;MLEAC=1;MLEAF=0.500;MQ=43.58;MQRankSum=-0.427;QD=28.56;ReadPosRankSum=1.209;SOR=0.574	GT:AD:DP:GQ:PL	0/1:19,48:67:99:1942,0,721
3L	7807742	.	A	T	1114.77	.	AC=1;AF=0.500;AN=2;BaseQRankSum=1.721;ClippingRankSum=0.000;DP=66;ExcessHet=3.0103;FS=1.093;MLEAC=1;MLEAF=0.500;MQ=43.57;MQRankSum=-0.218;QD=16.89;ReadPosRankSum=-1.067;SOR=0.976	GT:AD:DP:GQ:PL	0/1:17,49:66:99:1143,0,241
3L	7807865	.	T	A	712.77	.	AC=1;AF=0.500;AN=2;BaseQRankSum=-1.597;ClippingRankSum=0.000;DP=49;ExcessHet=3.0103;FS=1.146;MLEAC=1;MLEAF=0.500;MQ=43.72;MQRankSum=-1.780;QD=14.55;ReadPosRankSum=-1.203;SOR=0.542	GT:AD:DP:GQ:PL	0/1:16,33:49:99:741,0,308
3L	7807897	.	A	C	754.77	.	AC=1;AF=0.500;AN=2;BaseQRankSum=-3.599;ClippingRankSum=0.000;DP=51;ExcessHet=3.0103;FS=0.000;MLEAC=1;MLEAF=0.500;MQ=43.69;MQRankSum=-1.154;QD=14.80;ReadPosRankSum=0.504;SOR=0.711	GT:AD:DP:GQ:PL	0/1:17,34:51:99:783,0,333
3L	7808031	.	CT	C	563.73	.	AC=1;AF=0.500;AN=2;BaseQRankSum=-0.612;ClippingRankSum=0.000;DP=42;ExcessHet=3.0103;FS=0.000;MLEAC=1;MLEAF=0.500;MQ=43.69;MQRankSum=0.593;QD=13.42;ReadPosRankSum=0.066;SOR=0.646	GT:AD:DP:GQ:PL	0/1:15,27:42:99:601,0,393
3L	7808033	.	T	A	263.77	.	AC=1;AF=0.500;AN=2;BaseQRankSum=-0.499;ClippingRankSum=0.000;DP=42;ExcessHet=3.0103;FS=0.000;MLEAC=1;MLEAF=0.500;MQ=43.69;MQRankSum=-0.541;QD=6.28;ReadPosRankSum=-0.026;SOR=0.743	GT:AD:DP:GQ:PL	0/1:27,15:42:99:292,0,738
3L	7808162	.	A	G	420.77	.	AC=1;AF=0.500;AN=2;BaseQRankSum=-1.880;ClippingRankSum=0.000;DP=38;ExcessHet=3.0103;FS=1.344;MLEAC=1;MLEAF=0.500;MQ=42.04;MQRankSum=1.222;QD=12.02;ReadPosRankSum=-0.230;SOR=0.399	GT:AD:DP:GQ:PL	0/1:15,20:35:99:449,0,329
3L	7808320	.	A	G	890.77	.	AC=1;AF=0.500;AN=2;BaseQRankSum=-0.808;ClippingRankSum=0.000;DP=54;ExcessHet=3.0103;FS=1.192;MLEAC=1;MLEAF=0.500;MQ=41.30;MQRankSum=1.816;QD=16.50;ReadPosRankSum=1.917;SOR=0.473	GT:AD:DP:GQ:PL	0/1:14,40:54:99:919,0,221
3L	7808360	.	A	G	1542.77	.	AC=2;AF=1.00;AN=2;BaseQRankSum=1.859;ClippingRankSum=0.000;DP=58;ExcessHet=3.0103;FS=0.000;MLEAC=2;MLEAF=1.00;MQ=39.61;MQRankSum=1.021;QD=26.60;ReadPosRankSum=0.837;SOR=0.237	GT:AD:DP:GQ:PL	1/1:1,57:58:99:1571,164,0
3L	7808376	.	TGAATGAAATGAAAATGAAAA	T	2606.73	.	AC=2;AF=1.00;AN=2;DP=61;ExcessHet=3.0103;FS=0.000;MLEAC=2;MLEAF=1.00;MQ=39.04;QD=27.64;SOR=0.796	GT:AD:DP:GQ:PL	1/1:0,59:59:99:2644,178,0
3L	7808397	.	A	C	2615.77	.	AC=2;AF=1.00;AN=2;DP=59;ExcessHet=3.0103;FS=0.000;MLEAC=2;MLEAF=1.00;MQ=39.16;QD=34.84;SOR=0.796	GT:AD:DP:GQ:PL	1/1:0,59:59:99:2644,178,0
3L	7808405	.	G	GTT	1445.73	.	AC=2;AF=1.00;AN=2;BaseQRankSum=0.209;ClippingRankSum=0.000;DP=60;ExcessHet=3.0103;FS=3.212;MLEAC=2;MLEAF=1.00;MQ=39.13;MQRankSum=-1.173;QD=27.80;SOR=0.442	GT:AD:DP:GQ:PL	1/1:1,51:52:99:1483,124,0
3L	7808424	.	A	G	2391.77	.	AC=2;AF=1.00;AN=2;DP=52;ExcessHet=3.0103;FS=0.000;MLEAC=2;MLEAF=1.00;MQ=38.57;QD=32.54;SOR=0.853	GT:AD:DP:GQ:PL	1/1:0,52:52:99:2420,162,0
3L	7808425	.	T	TTGG	2382.73	.	AC=2;AF=1.00;AN=2;DP=52;ExcessHet=3.0103;FS=0.000;MLEAC=2;MLEAF=1.00;MQ=38.57;QD=32.99;SOR=0.853	GT:AD:DP:GQ:PL	1/1:0,52:52:99:2420,162,0
3L	7808431	.	A	AAGCAAGTTTTTCCAAGT	2437.73	.	AC=2;AF=1.00;AN=2;DP=51;ExcessHet=3.0103;FS=0.000;MLEAC=2;MLEAF=1.00;MQ=38.08;QD=25.26;SOR=0.732	GT:AD:DP:GQ:PL	1/1:0,51:51:99:2475,166,0
3L	7808437	.	TAA	T	2212.73	.	AC=2;AF=1.00;AN=2;DP=48;ExcessHet=3.0103;FS=0.000;MLEAC=2;MLEAF=1.00;MQ=37.92;QD=30.79;SOR=0.776	GT:AD:DP:GQ:PL	1/1:0,48:48:99:2250,151,0
3L	7808440	.	C	CT	2257.73	.	AC=2;AF=1.00;AN=2;DP=48;ExcessHet=3.0103;FS=0.000;MLEAC=2;MLEAF=1.00;MQ=37.92;QD=31.22;SOR=0.776	GT:AD:DP:GQ:PL	1/1:0,48:48:99:2295,154,0
3L	7808446	.	A	G	2401.77	.	AC=2;AF=1.00;AN=2;DP=51;ExcessHet=3.0103;FS=0.000;MLEAC=2;MLEAF=1.00;MQ=37.60;QD=33.47;SOR=0.732	GT:AD:DP:GQ:PL	1/1:0,51:51:99:2430,163,0
3L	7808456	.	T	C	2356.77	.	AC=2;AF=1.00;AN=2;DP=51;ExcessHet=3.0103;FS=0.000;MLEAC=2;MLEAF=1.00;MQ=38.17;QD=33.07;SOR=0.900	GT:AD:DP:GQ:PL	1/1:0,51:51:99:2385,160,0
3L	7808464	.	C	A	2356.77	.	AC=2;AF=1.00;AN=2;DP=49;ExcessHet=3.0103;FS=0.000;MLEAC=2;MLEAF=1.00;MQ=38.46;QD=32.94;SOR=0.818	GT:AD:DP:GQ:PL	1/1:0,49:49:99:2385,160,0
3L	7808472	.	T	C	2356.77	.	AC=2;AF=1.00;AN=2;DP=53;ExcessHet=3.0103;FS=0.000;MLEAC=2;MLEAF=1.00;MQ=38.80;QD=26.64;SOR=0.892	GT:AD:DP:GQ:PL	1/1:0,53:53:99:2385,160,0
3L	7808475	.	C	T	2438.77	.	AC=2;AF=1.00;AN=2;DP=53;ExcessHet=3.0103;FS=0.000;MLEAC=2;MLEAF=1.00;MQ=38.80;QD=29.65;SOR=0.892	GT:AD:DP:GQ:PL	1/1:0,53:53:99:2467,166,0
3L	7808482	.	G	C	2438.77	.	AC=2;AF=1.00;AN=2;DP=55;ExcessHet=3.0103;FS=0.000;MLEAC=2;MLEAF=1.00;MQ=39.68;QD=34.10;SOR=1.061	GT:AD:DP:GQ:PL	1/1:0,55:55:99:2467,166,0
3L	7808488	.	T	A	2332.77	.	AC=2;AF=1.00;AN=2;DP=53;ExcessHet=3.0103;FS=0.000;MLEAC=2;MLEAF=1.00;MQ=39.82;QD=28.40;SOR=1.077	GT:AD:DP:GQ:PL	1/1:0,53:53:99:2361,160,0
3L	7808576	.	A	T	1815.77	.	AC=2;AF=1.00;AN=2;BaseQRankSum=1.709;ClippingRankSum=0.000;DP=70;ExcessHet=3.0103;FS=0.000;MLEAC=2;MLEAF=1.00;MQ=42.38;MQRankSum=-0.612;QD=25.94;ReadPosRankSum=-0.483;SOR=0.259	GT:AD:DP:GQ:PL	1/1:1,69:70:99:1844,199,0
3L	7808761	.	A	C	2243.77	.	AC=2;AF=1.00;AN=2;DP=51;ExcessHet=3.0103;FS=0.000;MLEAC=2;MLEAF=1.00;MQ=43.51;QD=23.83;SOR=1.094	GT:AD:DP:GQ:PL	1/1:0,51:51:99:2272,154,0
3L	7808763	.	T	A	2243.77	.	AC=2;AF=1.00;AN=2;DP=51;ExcessHet=3.0103;FS=0.000;MLEAC=2;MLEAF=1.00;MQ=43.51;QD=28.61;SOR=1.094	GT:AD:DP:GQ:PL	1/1:0,51:51:99:2272,154,0
3L	7808844	.	A	AAG	348.73	.	AC=1;AF=0.500;AN=2;BaseQRankSum=-1.998;ClippingRankSum=0.000;DP=49;ExcessHet=3.0103;FS=7.134;MLEAC=1;MLEAF=0.500;MQ=43.75;MQRankSum=-0.434;QD=8.30;ReadPosRankSum=-0.200;SOR=0.169	GT:AD:DP:GQ:PL	0/1:28,14:42:99:386,0,826
3L	7809008	.	G	T	497.77	.	AC=1;AF=0.500;AN=2;BaseQRankSum=-0.862;ClippingRankSum=0.000;DP=42;ExcessHet=3.0103;FS=0.000;MLEAC=1;MLEAF=0.500;MQ=44.00;MQRankSum=0.000;QD=11.85;ReadPosRankSum=-0.016;SOR=0.693	GT:AD:DP:GQ:PL	0/1:18,24:42:99:526,0,369
3L	7809227	.	G	T	439.77	.	AC=1;AF=0.500;AN=2;BaseQRankSum=0.788;ClippingRankSum=0.000;DP=32;ExcessHet=3.0103;FS=1.475;MLEAC=1;MLEAF=0.500;MQ=43.91;MQRankSum=-0.658;QD=13.74;ReadPosRankSum=1.651;SOR=0.886	GT:AD:DP:GQ:PL	0/1:11,21:32:99:468,0,193
3L	7809268	.	ATATAT	A	919.73	.	AC=1;AF=0.500;AN=2;BaseQRankSum=-0.616;ClippingRankSum=0.000;DP=33;ExcessHet=3.0103;FS=5.871;MLEAC=1;MLEAF=0.500;MQ=44.00;MQRankSum=0.000;QD=27.87;ReadPosRankSum=0.261;SOR=0.782	GT:AD:DP:GQ:PL	0/1:9,24:33:99:957,0,363
3L	7809372	.	T	G	1084.77	.	AC=2;AF=1.00;AN=2;DP=41;ExcessHet=3.0103;FS=0.000;MLEAC=2;MLEAF=1.00;MQ=43.79;QD=26.46;SOR=0.954	GT:AD:DP:GQ:PL	1/1:0,41:41:99:1113,123,0
3L	7809398	.	G	A	556.77	.	AC=1;AF=0.500;AN=2;BaseQRankSum=-1.794;ClippingRankSum=0.000;DP=43;ExcessHet=3.0103;FS=4.732;MLEAC=1;MLEAF=0.500;MQ=43.37;MQRankSum=-1.694;QD=12.95;ReadPosRankSum=1.045;SOR=0.472	GT:AD:DP:GQ:PL	0/1:15,28:43:99:585,0,263
3L	7809480	.	A	G	993.77	.	AC=1;AF=0.500;AN=2;BaseQRankSum=1.291;ClippingRankSum=0.000;DP=47;ExcessHet=3.0103;FS=6.016;MLEAC=1;MLEAF=0.500;MQ=43.55;MQRankSum=-1.392;QD=21.14;ReadPosRankSum=-0.409;SOR=1.216	GT:AD:DP:GQ:PL	0/1:20,27:47:99:1022,0,686
3L	7809504	.	C	A	1123.77	.	AC=1;AF=0.500;AN=2;BaseQRankSum=-0.124;ClippingRankSum=0.000;DP=51;ExcessHet=3.0103;FS=2.526;MLEAC=1;MLEAF=0.500;MQ=43.55;MQRankSum=-1.252;QD=22.03;ReadPosRankSum=-1.262;SOR=1.179	GT:AD:DP:GQ:PL	0/1:18,33:51:99:1152,0,622
3L	7809560	.	A	AAG	188.73	.	AC=1;AF=0.500;AN=2;BaseQRankSum=0.977;ClippingRankSum=0.000;DP=46;ExcessHet=3.0103;FS=0.000;MLEAC=1;MLEAF=0.500;MQ=43.91;MQRankSum=0.851;QD=4.19;ReadPosRankSum=-0.477;SOR=0.627	GT:AD:DP:GQ:PL	0/1:34,11:45:99:226,0,993
3L	7809759	.	G	GT	568.73	.	AC=2;AF=1.00;AN=2;BaseQRankSum=1.444;ClippingRankSum=0.000;DP=38;ExcessHet=3.0103;FS=7.754;MLEAC=2;MLEAF=1.00;MQ=43.79;MQRankSum=2.644;QD=18.35;ReadPosRankSum=0.564;SOR=0.962	GT:AD:DP:GQ:PL	1/1:2,29:31:66:606,66,0
3L	7809857	.	A	AC	495.73	.	AC=1;AF=0.500;AN=2;BaseQRankSum=-1.127;ClippingRankSum=0.000;DP=40;ExcessHet=3.0103;FS=1.278;MLEAC=1;MLEAF=0.500;MQ=43.53;MQRankSum=-1.040;QD=12.39;ReadPosRankSum=-0.755;SOR=0.645	GT:AD:DP:GQ:PL	0/1:25,15:40:99:533,0,1202
3L	7809880	.	T	C	448.77	.	AC=1;AF=0.500;AN=2;BaseQRankSum=-1.532;ClippingRankSum=0.000;DP=36;ExcessHet=3.0103;FS=3.069;MLEAC=1;MLEAF=0.500;MQ=43.84;MQRankSum=-0.332;QD=12.47;ReadPosRankSum=-0.561;SOR=0.560	GT:AD:DP:GQ:PL	0/1:23,13:36:99:477,0,1139
3L	7809969	.	ATTTTATTTTTTT	A	254.73	.	AC=1;AF=0.500;AN=2;BaseQRankSum=0.409;ClippingRankSum=0.000;DP=40;ExcessHet=3.0103;FS=0.000;MLEAC=1;MLEAF=0.500;MQ=43.37;MQRankSum=0.323;QD=6.70;ReadPosRankSum=0.283;SOR=0.841	GT:AD:DP:GQ:PL	0/1:29,9:38:99:292,0,1169
3L	7809974	.	A	AATT	1057.73	.	AC=1;AF=0.500;AN=2;BaseQRankSum=-2.201;ClippingRankSum=0.000;DP=38;ExcessHet=3.0103;FS=0.000;MLEAC=1;MLEAF=0.500;MQ=43.39;MQRankSum=-0.176;QD=29.38;ReadPosRankSum=-0.292;SOR=0.611	GT:AD:DP:GQ:PL	0/1:9,27:36:99:1095,0,292
3L	7810101	.	G	T	432.77	.	AC=1;AF=0.500;AN=2;BaseQRankSum=1.437;ClippingRankSum=0.000;DP=33;ExcessHet=3.0103;FS=0.000;MLEAC=1;MLEAF=0.500;MQ=43.73;MQRankSum=-1.659;QD=13.11;ReadPosRankSum=-0.406;SOR=0.569	GT:AD:DP:GQ:PL	0/1:13,20:33:99:461,0,468
3L	7810112	.	G	GGT	461.73	.	AC=1;AF=0.500;AN=2;BaseQRankSum=-0.748;ClippingRankSum=0.000;DP=32;ExcessHet=3.0103;FS=0.000;MLEAC=1;MLEAF=0.500;MQ=43.70;MQRankSum=1.660;QD=14.43;ReadPosRankSum=0.136;SOR=0.804	GT:AD:DP:GQ:PL	0/1:20,12:32:99:499,0,835
3L	7810113	.	C	G	470.77	.	AC=1;AF=0.500;AN=2;BaseQRankSum=0.464;ClippingRankSum=0.000;DP=36;ExcessHet=3.0103;FS=0.000;MLEAC=1;MLEAF=0.500;MQ=43.67;MQRankSum=1.917;QD=13.08;ReadPosRankSum=-0.293;SOR=0.612	GT:AD:DP:GQ:PL	0/1:22,14:36:99:499,0,835
3L	7810260	.	A	C	2057.77	.	AC=1;AF=0.500;AN=2;BaseQRankSum=-2.872;ClippingRankSum=0.000;DP=76;ExcessHet=3.0103;FS=5.157;MLEAC=1;MLEAF=0.500;MQ=43.06;MQRankSum=-4.157;QD=27.08;ReadPosRankSum=1.433;SOR=0.289	GT:AD:DP:GQ:PL	0/1:24,52:76:99:2086,0,862
3L	7810266	.	G	A	2004.77	.	AC=1;AF=0.500;AN=2;BaseQRankSum=-2.532;ClippingRankSum=0.000;DP=72;ExcessHet=3.0103;FS=9.383;MLEAC=1;MLEAF=0.500;MQ=42.99;MQRankSum=-4.234;QD=27.84;ReadPosRankSum=0.876;SOR=0.160	GT:AD:DP:GQ:PL	0/1:23,49:72:99:2033,0,854
3L	7810279	.	A	T,G	2853.77	.	AC=1,1;AF=0.500,0.500;AN=2;DP=69;ExcessHet=3.0103;FS=0.000;MLEAC=1,1;MLEAF=0.500,0.500;MQ=42.90;QD=33.81;SOR=1.385	GT:AD:DP:GQ:PL	1/2:0,22,47:69:99:2882,1974,1907,911,0,782
3L	7810283	.	G	A	3061.77	.	AC=2;AF=1.00;AN=2;DP=66;ExcessHet=3.0103;FS=0.000;MLEAC=2;MLEAF=1.00;MQ=42.88;QD=29.86;SOR=1.284	GT:AD:DP:GQ:PL	1/1:0,66:66:99:3090,208,0
3L	7810288	.	T	C	1859.77	.	AC=1;AF=0.500;AN=2;BaseQRankSum=0.320;ClippingRankSum=0.000;DP=68;ExcessHet=3.0103;FS=2.253;MLEAC=1;MLEAF=0.500;MQ=42.69;MQRankSum=-4.568;QD=27.35;ReadPosRankSum=-1.522;SOR=0.399	GT:AD:DP:GQ:PL	0/1:22,46:68:99:1888,0,766
3L	7810314	.	A	AAAAATAATGTTT	1636.73	.	AC=1;AF=0.500;AN=2;BaseQRankSum=1.129;ClippingRankSum=0.000;DP=59;ExcessHet=3.0103;FS=2.302;MLEAC=1;MLEAF=0.500;MQ=42.55;MQRankSum=-4.987;QD=27.74;ReadPosRankSum=-2.574;SOR=0.399	GT:AD:DP:GQ:PL	0/1:22,37:59:99:1674,0,794
3L	7810321	.	G	C	2705.77	.	AC=2;AF=1.00;AN=2;DP=60;ExcessHet=3.0103;FS=0.000;MLEAC=2;MLEAF=1.00;MQ=42.51;QD=24.79;SOR=0.831	GT:AD:DP:GQ:PL	1/1:0,60:60:99:2734,187,0
3L	7810337	.	T	TA	738.73	.	AC=1;AF=0.500;AN=2;BaseQRankSum=0.593;ClippingRankSum=0.000;DP=54;ExcessHet=3.0103;FS=3.856;MLEAC=1;MLEAF=0.500;MQ=42.21;MQRankSum=5.084;QD=13.68;ReadPosRankSum=2.404;SOR=1.239	GT:AD:DP:GQ:PL	0/1:34,20:54:99:776,0,1406
3L	7810338	.	AT	A	1410.73	.	AC=1;AF=0.500;AN=2;BaseQRankSum=-1.661;ClippingRankSum=0.000;DP=55;ExcessHet=3.0103;FS=2.340;MLEAC=1;MLEAF=0.500;MQ=42.25;MQRankSum=-5.163;QD=25.65;ReadPosRankSum=-1.977;SOR=0.416	GT:AD:DP:GQ:PL	0/1:21,34:55:99:1448,0,773
3L	7810340	.	A	C	1419.77	.	AC=1;AF=0.500;AN=2;BaseQRankSum=0.111;ClippingRankSum=0.000;DP=54;ExcessHet=3.0103;FS=1.092;MLEAC=1;MLEAF=0.500;MQ=42.21;MQRankSum=-5.065;QD=26.29;ReadPosRankSum=-1.865;SOR=0.469	GT:AD:DP:GQ:PL	0/1:20,34:54:99:1448,0,773
3L	7810346	.	A	T	1386.77	.	AC=1;AF=0.500;AN=2;BaseQRankSum=1.325;ClippingRankSum=0.000;DP=53;ExcessHet=3.0103;FS=0.000;MLEAC=1;MLEAF=0.500;MQ=42.25;MQRankSum=-4.463;QD=26.17;ReadPosRankSum=-2.464;SOR=0.656	GT:AD:DP:GQ:PL	0/1:18,35:53:99:1415,0,650
3L	7810352	.	G	C	1419.77	.	AC=1;AF=0.500;AN=2;BaseQRankSum=-0.224;ClippingRankSum=0.000;DP=52;ExcessHet=3.0103;FS=1.105;MLEAC=1;MLEAF=0.500;MQ=42.63;MQRankSum=-4.288;QD=27.30;ReadPosRankSum=-1.266;SOR=0.489	GT:AD:DP:GQ:PL	0/1:19,33:52:99:1448,0,684
3L	7810359	.	G	C	2349.77	.	AC=2;AF=1.00;AN=2;DP=51;ExcessHet=3.0103;FS=0.000;MLEAC=2;MLEAF=1.00;MQ=42.79;QD=24.54;SOR=0.732	GT:AD:DP:GQ:PL	1/1:0,51:51:99:2378,160,0
3L	7810360	.	T	C	2304.77	.	AC=2;AF=1.00;AN=2;DP=51;ExcessHet=3.0103;FS=0.000;MLEAC=2;MLEAF=1.00;MQ=42.79;QD=31.77;SOR=0.732	GT:AD:DP:GQ:PL	1/1:0,51:51:99:2333,157,0
3L	7810457	.	A	T	971.77	.	AC=1;AF=0.500;AN=2;BaseQRankSum=0.225;ClippingRankSum=0.000;DP=65;ExcessHet=3.0103;FS=3.517;MLEAC=1;MLEAF=0.500;MQ=43.56;MQRankSum=-2.504;QD=14.95;ReadPosRankSum=-0.407;SOR=0.368	GT:AD:DP:GQ:PL	0/1:23,42:65:99:1000,0,447
3L	7810471	.	T	C	328.77	.	AC=1;AF=0.500;AN=2;BaseQRankSum=-0.541;ClippingRankSum=0.000;DP=61;ExcessHet=3.0103;FS=11.969;MLEAC=1;MLEAF=0.500;MQ=43.59;MQRankSum=2.109;QD=5.39;ReadPosRankSum=1.476;SOR=1.652	GT:AD:DP:GQ:PL	0/1:41,20:61:99:357,0,915
3L	7810490	.	G	A	1703.77	.	AC=2;AF=1.00;AN=2;DP=64;ExcessHet=3.0103;FS=0.000;MLEAC=2;MLEAF=1.00;MQ=43.61;QD=27.04;SOR=0.859	GT:AD:DP:GQ:PL	1/1:0,63:63:99:1732,188,0
3L	7810518	.	AAT	A	2480.73	.	AC=2;AF=1.00;AN=2;DP=65;ExcessHet=3.0103;FS=0.000;MLEAC=2;MLEAF=1.00;MQ=43.50;QD=28.50;SOR=0.724	GT:AD:DP:GQ:PL	1/1:0,63:63:99:2518,190,0
3L	7810539	.	G	A	1618.77	.	AC=2;AF=1.00;AN=2;DP=58;ExcessHet=3.0103;FS=0.000;MLEAC=2;MLEAF=1.00;MQ=43.50;QD=27.91;SOR=0.836	GT:AD:DP:GQ:PL	1/1:0,58:58:99:1647,174,0
3L	7810656	.	A	C	1379.77	.	AC=1;AF=0.500;AN=2;BaseQRankSum=-3.432;ClippingRankSum=0.000;DP=58;ExcessHet=3.0103;FS=5.801;MLEAC=1;MLEAF=0.500;MQ=43.85;MQRankSum=-1.225;QD=24.21;ReadPosRankSum=0.696;SOR=0.627	GT:AD:DP:GQ:PL	0/1:19,38:57:99:1408,0,642
3L	7810681	.	C	T	1468.77	.	AC=1;AF=0.500;AN=2;BaseQRankSum=-0.414;ClippingRankSum=0.000;DP=59;ExcessHet=3.0103;FS=3.951;MLEAC=1;MLEAF=0.500;MQ=43.59;MQRankSum=-1.414;QD=25.32;ReadPosRankSum=1.028;SOR=0.393	GT:AD:DP:GQ:PL	0/1:19,39:58:99:1497,0,622
3L	7810710	.	G	C	284.77	.	AC=1;AF=0.500;AN=2;BaseQRankSum=1.057;ClippingRankSum=0.000;DP=60;ExcessHet=3.0103;FS=4.090;MLEAC=1;MLEAF=0.500;MQ=43.37;MQRankSum=1.472;QD=4.75;ReadPosRankSum=0.213;SOR=1.349	GT:AD:DP:GQ:PL	0/1:43,17:60:99:313,0,964
3L	7810779	.	ATGCTGCTGC	A	730.73	.	AC=1;AF=0.500;AN=2;BaseQRankSum=-0.793;ClippingRankSum=0.000;DP=59;ExcessHet=3.0103;FS=1.053;MLEAC=1;MLEAF=0.500;MQ=43.81;MQRankSum=1.409;QD=13.29;ReadPosRankSum=0.517;SOR=0.688	GT:AD:DP:GQ:PL	0/1:34,21:55:99:768,0,1351
3L	7810852	.	C	T	623.77	.	AC=1;AF=0.500;AN=2;BaseQRankSum=1.368;ClippingRankSum=0.000;DP=79;ExcessHet=3.0103;FS=1.884;MLEAC=1;MLEAF=0.500;MQ=43.85;MQRankSum=1.463;QD=7.90;ReadPosRankSum=-1.729;SOR=0.497	GT:AD:DP:GQ:PL	0/1:47,32:79:99:652,0,1065
3L	7810979	.	A	G	698.77	.	AC=1;AF=0.500;AN=2;BaseQRankSum=1.448;ClippingRankSum=0.000;DP=63;ExcessHet=3.0103;FS=0.000;MLEAC=1;MLEAF=0.500;MQ=43.69;MQRankSum=0.068;QD=11.09;ReadPosRankSum=-1.249;SOR=0.631	GT:AD:DP:GQ:PL	0/1:31,32:63:99:727,0,658
3L	7811007	.	CAA	C,CAAA	1297.73	.	AC=1,1;AF=0.500,0.500;AN=2;BaseQRankSum=-0.584;ClippingRankSum=0.000;DP=61;ExcessHet=3.0103;FS=0.000;MLEAC=1,1;MLEAF=0.500,0.500;MQ=43.70;MQRankSum=-0.154;QD=22.00;ReadPosRankSum=1.616;SOR=0.446	GT:AD:DP:GQ:PL	1/2:1,33,25:59:99:1335,487,898,988,0,1173
3L	7811433	.	ATT	A	1988.73	.	AC=2;AF=1.00;AN=2;DP=44;ExcessHet=3.0103;FS=0.000;MLEAC=2;MLEAF=1.00;MQ=43.76;QD=27.10;SOR=0.784	GT:AD:DP:GQ:PL	1/1:0,44:44:99:2026,139,0
3L	7811440	.	A	AT	2116.73	.	AC=2;AF=1.00;AN=2;DP=46;ExcessHet=3.0103;FS=0.000;MLEAC=2;MLEAF=1.00;MQ=43.77;QD=32.19;SOR=0.874	GT:AD:DP:GQ:PL	1/1:0,46:46:99:2154,147,0
3L	7811460	.	TGAATGTTAATTGAAGTCGGGC	T	1252.73	.	AC=1;AF=0.500;AN=2;BaseQRankSum=0.598;ClippingRankSum=0.000;DP=50;ExcessHet=3.0103;FS=4.183;MLEAC=1;MLEAF=0.500;MQ=43.52;MQRankSum=-0.932;QD=25.05;ReadPosRankSum=0.011;SOR=0.997	GT:AD:DP:GQ:PL	0/1:18,32:50:99:1290,0,638
3L	7811510	.	A	G	736.77	.	AC=1;AF=0.500;AN=2;BaseQRankSum=-1.158;ClippingRankSum=0.000;DP=54;ExcessHet=3.0103;FS=3.961;MLEAC=1;MLEAF=0.500;MQ=43.56;MQRankSum=-0.985;QD=13.64;ReadPosRankSum=-2.690;SOR=0.976	GT:AD:DP:GQ:PL	0/1:20,34:54:99:765,0,373
3L	7811822	.	G	A	1635.77	.	AC=1;AF=0.500;AN=2;BaseQRankSum=0.793;ClippingRankSum=0.000;DP=60;ExcessHet=3.0103;FS=2.419;MLEAC=1;MLEAF=0.500;MQ=43.90;MQRankSum=0.084;QD=27.26;ReadPosRankSum=0.865;SOR=0.394	GT:AD:DP:GQ:PL	0/1:19,41:60:99:1664,0,643
3L	7811846	.	A	G	1792.77	.	AC=1;AF=0.500;AN=2;BaseQRankSum=-3.220;ClippingRankSum=0.000;DP=66;ExcessHet=3.0103;FS=1.089;MLEAC=1;MLEAF=0.500;MQ=43.91;MQRankSum=0.259;QD=27.16;ReadPosRankSum=-2.110;SOR=0.502	GT:AD:DP:GQ:PL	0/1:18,48:66:99:1821,0,608
3L	7811859	.	A	T	302.77	.	AC=1;AF=0.500;AN=2;BaseQRankSum=-0.145;ClippingRankSum=0.000;DP=66;ExcessHet=3.0103;FS=1.064;MLEAC=1;MLEAF=0.500;MQ=43.88;MQRankSum=0.188;QD=4.59;ReadPosRankSum=1.013;SOR=0.854	GT:AD:DP:GQ:PL	0/1:47,19:66:99:331,0,1901
3L	7811898	.	T	A	1058.77	.	AC=1;AF=0.500;AN=2;BaseQRankSum=-1.579;ClippingRankSum=0.000;DP=76;ExcessHet=3.0103;FS=0.000;MLEAC=1;MLEAF=0.500;MQ=43.92;MQRankSum=-1.250;QD=13.93;ReadPosRankSum=1.802;SOR=0.668	GT:AD:DP:GQ:PL	0/1:26,50:76:99:1087,0,468
3L	7812081	.	A	G	905.77	.	AC=1;AF=0.500;AN=2;BaseQRankSum=-0.312;ClippingRankSum=0.000;DP=71;ExcessHet=3.0103;FS=6.449;MLEAC=1;MLEAF=0.500;MQ=44.00;MQRankSum=0.000;QD=12.76;ReadPosRankSum=-1.276;SOR=0.697	GT:AD:DP:GQ:PL	0/1:28,43:71:99:934,0,535
3L	7812108	.	C	A	1037.77	.	AC=1;AF=0.500;AN=2;BaseQRankSum=-0.298;ClippingRankSum=0.000;DP=76;ExcessHet=3.0103;FS=4.655;MLEAC=1;MLEAF=0.500;MQ=44.00;MQRankSum=0.000;QD=13.65;ReadPosRankSum=-1.026;SOR=0.791	GT:AD:DP:GQ:PL	0/1:28,48:76:99:1066,0,523
3L	7812264	.	T	TTA	1202.73	.	AC=1;AF=0.500;AN=2;BaseQRankSum=-0.547;ClippingRankSum=0.000;DP=73;ExcessHet=3.0103;FS=0.000;MLEAC=1;MLEAF=0.500;MQ=43.89;MQRankSum=-1.061;QD=16.48;ReadPosRankSum=0.501;SOR=0.808	GT:AD:DP:GQ:PL	0/1:20,53:73:99:1240,0,397
3L	7812325	.	T	G	1041.77	.	AC=1;AF=0.500;AN=2;BaseQRankSum=-2.144;ClippingRankSum=0.000;DP=67;ExcessHet=3.0103;FS=1.022;MLEAC=1;MLEAF=0.500;MQ=44.00;MQRankSum=0.000;QD=15.55;ReadPosRankSum=0.905;SOR=0.900	GT:AD:DP:GQ:PL	0/1:20,47:67:99:1070,0,359
3L	7812375	.	C	A	489.77	.	AC=1;AF=0.500;AN=2;BaseQRankSum=0.340;ClippingRankSum=0.000;DP=64;ExcessHet=3.0103;FS=2.101;MLEAC=1;MLEAF=0.500;MQ=44.00;MQRankSum=0.000;QD=7.65;ReadPosRankSum=-0.246;SOR=0.465	GT:AD:DP:GQ:PL	0/1:38,26:64:99:518,0,831
3L	7812432	.	CT	C	470.73	.	AC=1;AF=0.500;AN=2;BaseQRankSum=1.091;ClippingRankSum=0.000;DP=57;ExcessHet=3.0103;FS=1.031;MLEAC=1;MLEAF=0.500;MQ=44.00;MQRankSum=0.000;QD=8.72;ReadPosRankSum=-1.437;SOR=0.559	GT:AD:DP:GQ:PL	0/1:27,27:54:99:508,0,525
3L	7812530	.	T	C	841.77	.	AC=1;AF=0.500;AN=2;BaseQRankSum=-0.415;ClippingRankSum=0.000;DP=68;ExcessHet=3.0103;FS=4.857;MLEAC=1;MLEAF=0.500;MQ=43.97;MQRankSum=-0.833;QD=12.38;ReadPosRankSum=1.025;SOR=0.767	GT:AD:DP:GQ:PL	0/1:29,39:68:99:870,0,586
3L	7812579	.	G	A	882.77	.	AC=1;AF=0.500;AN=2;BaseQRankSum=-0.078;ClippingRankSum=0.000;DP=65;ExcessHet=3.0103;FS=0.000;MLEAC=1;MLEAF=0.500;MQ=43.97;MQRankSum=-0.733;QD=13.58;ReadPosRankSum=-0.823;SOR=0.620	GT:AD:DP:GQ:PL	0/1:24,41:65:99:911,0,442
3L	7812767	.	TTTTTG	T	1651.73	.	AC=1;AF=0.500;AN=2;BaseQRankSum=-0.171;ClippingRankSum=0.000;DP=75;ExcessHet=3.0103;FS=2.101;MLEAC=1;MLEAF=0.500;MQ=44.00;MQRankSum=0.000;QD=24.65;ReadPosRankSum=0.361;SOR=0.469	GT:AD:DP:GQ:PL	0/1:25,42:67:99:1689,0,1208
3L	7813185	.	T	C	688.77	.	AC=1;AF=0.500;AN=2;BaseQRankSum=-0.831;ClippingRankSum=0.000;DP=55;ExcessHet=3.0103;FS=5.479;MLEAC=1;MLEAF=0.500;MQ=43.88;MQRankSum=-1.474;QD=12.52;ReadPosRankSum=-0.020;SOR=0.978	GT:AD:DP:GQ:PL	0/1:23,32:55:99:717,0,475
3L	7813297	3L_7813297_SNP	G	A	633.77	.	AC=1;AF=0.500;AN=2;BaseQRankSum=-0.333;ClippingRankSum=0.000;DB;DP=59;ExcessHet=3.0103;FS=1.021;MLEAC=1;MLEAF=0.500;MQ=43.78;MQRankSum=-2.147;QD=10.93;ReadPosRankSum=-0.496;SOR=0.941	GT:AD:DP:GQ:PL	0/1:27,31:58:99:662,0,557
3L	7813517	.	T	TTTTCTTTTTACTTATTAAGGTGACTCTTCGCAGCAATGCCGTATACCTGCAGGCCGTAAA	1485.73	.	AC=1;AF=0.500;AN=2;BaseQRankSum=1.033;ClippingRankSum=0.000;DP=59;ExcessHet=3.0103;FS=5.557;MLEAC=1;MLEAF=0.500;MQ=43.46;MQRankSum=-4.021;QD=28.57;ReadPosRankSum=-6.223;SOR=1.325	GT:AD:DP:GQ:PL	0/1:27,25:52:99:1523,0,1510
3L	7813629	.	G	A	1111.77	.	AC=1;AF=0.500;AN=2;BaseQRankSum=-2.375;ClippingRankSum=0.000;DP=47;ExcessHet=3.0103;FS=4.283;MLEAC=1;MLEAF=0.500;MQ=43.60;MQRankSum=-2.697;QD=23.65;ReadPosRankSum=0.902;SOR=0.522	GT:AD:DP:GQ:PL	0/1:19,28:47:99:1140,0,751
3L	7813630	.	G	A	1144.77	.	AC=1;AF=0.500;AN=2;BaseQRankSum=-1.778;ClippingRankSum=0.000;DP=48;ExcessHet=3.0103;FS=6.040;MLEAC=1;MLEAF=0.500;MQ=43.61;MQRankSum=-2.762;QD=23.85;ReadPosRankSum=1.162;SOR=0.490	GT:AD:DP:GQ:PL	0/1:20,28:48:99:1173,0,748
3L	7813634	.	G	A	1147.77	.	AC=1;AF=0.500;AN=2;BaseQRankSum=-1.037;ClippingRankSum=0.000;DP=46;ExcessHet=3.0103;FS=2.693;MLEAC=1;MLEAF=0.500;MQ=43.53;MQRankSum=-2.554;QD=24.95;ReadPosRankSum=-0.588;SOR=0.830	GT:AD:DP:GQ:PL	0/1:16,30:46:99:1176,0,708
3L	7813662	3L_7813662_SNP	C	T	874.77	.	AC=1;AF=0.500;AN=2;BaseQRankSum=1.457;ClippingRankSum=0.000;DB;DP=43;ExcessHet=3.0103;FS=4.344;MLEAC=1;MLEAF=0.500;MQ=43.50;MQRankSum=-2.929;QD=20.34;ReadPosRankSum=0.135;SOR=1.220	GT:AD:DP:GQ:PL	0/1:19,24:43:99:903,0,680
3L	7813687	.	A	G	863.77	.	AC=1;AF=0.500;AN=2;BaseQRankSum=-2.333;ClippingRankSum=0.000;DP=43;ExcessHet=3.0103;FS=1.174;MLEAC=1;MLEAF=0.500;MQ=43.32;MQRankSum=-3.695;QD=20.09;ReadPosRankSum=-0.073;SOR=0.941	GT:AD:DP:GQ:PL	0/1:20,23:43:99:892,0,807
3L	7813704	.	G	A	757.77	.	AC=1;AF=0.500;AN=2;BaseQRankSum=-0.897;ClippingRankSum=0.000;DP=43;ExcessHet=3.0103;FS=2.696;MLEAC=1;MLEAF=0.500;MQ=43.27;MQRankSum=-4.487;QD=17.62;ReadPosRankSum=0.865;SOR=1.284	GT:AD:DP:GQ:PL	0/1:23,20:43:99:786,0,827
3L	7813754	.	CGGTTAAGAGT	C	988.73	.	AC=1;AF=0.500;AN=2;BaseQRankSum=-2.589;ClippingRankSum=0.000;DP=48;ExcessHet=3.0103;FS=4.156;MLEAC=1;MLEAF=0.500;MQ=43.02;MQRankSum=-4.149;QD=20.60;ReadPosRankSum=-1.477;SOR=1.133	GT:AD:DP:GQ:PL	0/1:22,26:48:99:1026,0,845
3L	7813787	.	TTTC	T	279.73	.	AC=1;AF=0.500;AN=2;BaseQRankSum=-0.542;ClippingRankSum=0.000;DP=51;ExcessHet=3.0103;FS=1.121;MLEAC=1;MLEAF=0.500;MQ=43.04;MQRankSum=-3.484;QD=5.83;ReadPosRankSum=0.362;SOR=1.051	GT:AD:DP:GQ:PL	0/1:24,24:48:99:317,0,819
3L	7813906	.	A	G	547.77	.	AC=1;AF=0.500;AN=2;BaseQRankSum=1.219;ClippingRankSum=0.000;DP=52;ExcessHet=3.0103;FS=3.775;MLEAC=1;MLEAF=0.500;MQ=43.30;MQRankSum=-3.784;QD=10.53;ReadPosRankSum=-1.128;SOR=0.483	GT:AD:DP:GQ:PL	0/1:25,27:52:99:576,0,529
3L	7813948	.	G	GAAATAAGCAAAATATCGCCTT	891.73	.	AC=1;AF=0.500;AN=2;BaseQRankSum=-1.402;ClippingRankSum=0.000;DP=46;ExcessHet=3.0103;FS=8.887;MLEAC=1;MLEAF=0.500;MQ=43.15;MQRankSum=-5.194;QD=20.74;ReadPosRankSum=-0.974;SOR=1.255	GT:AD:DP:GQ:PL	0/1:23,20:43:99:929,0,1347
3L	7814128	.	A	ATACG	1151.73	.	AC=1;AF=0.500;AN=2;BaseQRankSum=0.000;ClippingRankSum=0.000;DP=49;ExcessHet=3.0103;FS=1.234;MLEAC=1;MLEAF=0.500;MQ=43.51;MQRankSum=-1.855;QD=24.50;ReadPosRankSum=-1.051;SOR=1.085	GT:AD:DP:GQ:PL	0/1:18,29:47:99:1189,0,657
3L	7814201	.	GTTTT	G,GTTTTT	1537.73	.	AC=1,1;AF=0.500,0.500;AN=2;BaseQRankSum=-0.719;ClippingRankSum=0.000;DP=55;ExcessHet=3.0103;FS=0.000;MLEAC=1,1;MLEAF=0.500,0.500;MQ=43.32;MQRankSum=-0.394;QD=32.72;ReadPosRankSum=0.148;SOR=0.399	GT:AD:DP:GQ:PL	1/2:1,33,13:47:99:1575,243,571,1358,0,1332
3L	7814326	.	ATTTT	A	1069.73	.	AC=1;AF=0.500;AN=2;BaseQRankSum=1.704;ClippingRankSum=0.000;DP=53;ExcessHet=3.0103;FS=0.000;MLEAC=1;MLEAF=0.500;MQ=43.58;MQRankSum=-1.578;QD=20.98;ReadPosRankSum=0.088;SOR=0.565	GT:AD:DP:GQ:PL	0/1:23,28:51:99:1107,0,1246
3L	7814334	.	T	G	1142.77	.	AC=1;AF=0.500;AN=2;BaseQRankSum=-2.777;ClippingRankSum=0.000;DP=53;ExcessHet=3.0103;FS=1.078;MLEAC=1;MLEAF=0.500;MQ=43.52;MQRankSum=-1.783;QD=21.56;ReadPosRankSum=-2.255;SOR=0.452	GT:AD:DP:GQ:PL	0/1:23,30:53:99:1171,0,1240
3L	7814357	.	T	TA	421.73	.	AC=1;AF=0.500;AN=2;BaseQRankSum=0.279;ClippingRankSum=0.000;DP=54;ExcessHet=3.0103;FS=6.489;MLEAC=1;MLEAF=0.500;MQ=43.34;MQRankSum=-2.072;QD=8.79;ReadPosRankSum=-0.023;SOR=0.320	GT:AD:DP:GQ:PL	0/1:20,28:48:99:459,0,280
3L	7814572	.	T	G	230.77	.	AC=1;AF=0.500;AN=2;BaseQRankSum=0.418;ClippingRankSum=0.000;DP=21;ExcessHet=3.0103;FS=1.971;MLEAC=1;MLEAF=0.500;MQ=42.66;MQRankSum=-3.190;QD=10.99;ReadPosRankSum=-1.862;SOR=0.883	GT:AD:DP:GQ:PL	0/1:16,5:21:99:259,0,1376
3L	7814574	.	G	GGGGGGT	257.73	.	AC=1;AF=0.500;AN=2;BaseQRankSum=1.040;ClippingRankSum=0.000;DP=23;ExcessHet=3.0103;FS=0.000;MLEAC=1;MLEAF=0.500;MQ=42.78;MQRankSum=-2.991;QD=11.21;ReadPosRankSum=-1.788;SOR=0.425	GT:AD:DP:GQ:PL	0/1:17,6:23:99:295,0,1570
3L	7814671	.	C	T	422.77	.	AC=1;AF=0.500;AN=2;BaseQRankSum=1.444;ClippingRankSum=0.000;DP=52;ExcessHet=3.0103;FS=4.407;MLEAC=1;MLEAF=0.500;MQ=43.76;MQRankSum=0.682;QD=8.13;ReadPosRankSum=-0.438;SOR=0.269	GT:AD:DP:GQ:PL	0/1:30,22:52:99:451,0,630
3L	7814728	.	G	C	692.77	.	AC=1;AF=0.500;AN=2;BaseQRankSum=-0.053;ClippingRankSum=0.000;DP=57;ExcessHet=3.0103;FS=3.838;MLEAC=1;MLEAF=0.500;MQ=43.68;MQRankSum=-0.410;QD=12.15;ReadPosRankSum=1.374;SOR=1.308	GT:AD:DP:GQ:PL	0/1:24,33:57:99:721,0,477
3L	7814764	.	T	A	2716.77	.	AC=2;AF=1.00;AN=2;DP=60;ExcessHet=3.0103;FS=0.000;MLEAC=2;MLEAF=1.00;MQ=43.77;QD=29.03;SOR=0.906	GT:AD:DP:GQ:PL	1/1:0,60:60:99:2745,184,0
3L	7814766	.	T	A	2716.77	.	AC=2;AF=1.00;AN=2;DP=61;ExcessHet=3.0103;FS=0.000;MLEAC=2;MLEAF=1.00;MQ=43.78;QD=26.26;SOR=0.941	GT:AD:DP:GQ:PL	1/1:0,61:61:99:2745,184,0
3L	7814767	.	ATTCT	A	2707.73	.	AC=2;AF=1.00;AN=2;DP=61;ExcessHet=3.0103;FS=0.000;MLEAC=2;MLEAF=1.00;MQ=43.78;QD=28.87;SOR=0.941	GT:AD:DP:GQ:PL	1/1:0,61:61:99:2745,184,0
3L	7814773	.	T	TAA	2698.73	.	AC=2;AF=1.00;AN=2;DP=60;ExcessHet=3.0103;FS=0.000;MLEAC=2;MLEAF=1.00;MQ=43.77;QD=29.00;SOR=0.906	GT:AD:DP:GQ:PL	1/1:0,60:60:99:2736,184,0
3L	7814887	.	G	A	274.77	.	AC=1;AF=0.500;AN=2;BaseQRankSum=2.458;ClippingRankSum=0.000;DP=64;ExcessHet=3.0103;FS=1.078;MLEAC=1;MLEAF=0.500;MQ=43.97;MQRankSum=0.660;QD=4.29;ReadPosRankSum=-1.489;SOR=0.495	GT:AD:DP:GQ:PL	0/1:46,18:64:99:303,0,1027
3L	7814898	.	T	TG	2376.73	.	AC=2;AF=1.00;AN=2;BaseQRankSum=-0.987;ClippingRankSum=0.000;DP=67;ExcessHet=3.0103;FS=4.111;MLEAC=2;MLEAF=1.00;MQ=43.97;MQRankSum=0.000;QD=30.73;ReadPosRankSum=-0.906;SOR=1.051	GT:AD:DP:GQ:PL	1/1:1,66:67:99:2414,194,0
3L	7815288	.	G	A	1256.77	.	AC=1;AF=0.500;AN=2;BaseQRankSum=1.425;ClippingRankSum=0.000;DP=71;ExcessHet=3.0103;FS=1.066;MLEAC=1;MLEAF=0.500;MQ=43.90;MQRankSum=-0.533;QD=17.95;ReadPosRankSum=1.443;SOR=0.506	GT:AD:DP:GQ:PL	0/1:17,53:70:99:1285,0,249
3L	7815351	.	T	G	1214.77	.	AC=1;AF=0.500;AN=2;BaseQRankSum=-2.755;ClippingRankSum=0.000;DP=74;ExcessHet=3.0103;FS=3.592;MLEAC=1;MLEAF=0.500;MQ=43.90;MQRankSum=-0.578;QD=16.42;ReadPosRankSum=-0.506;SOR=0.490	GT:AD:DP:GQ:PL	0/1:20,54:74:99:1243,0,334
3L	7815390	.	C	A	1108.77	.	AC=1;AF=0.500;AN=2;BaseQRankSum=-1.629;ClippingRankSum=0.000;DP=67;ExcessHet=3.0103;FS=1.087;MLEAC=1;MLEAF=0.500;MQ=44.00;MQRankSum=0.000;QD=16.80;ReadPosRankSum=-0.027;SOR=0.452	GT:AD:DP:GQ:PL	0/1:17,49:66:99:1137,0,269
3L	7815518	.	A	C	465.77	.	AC=1;AF=0.500;AN=2;BaseQRankSum=-1.668;ClippingRankSum=0.000;DP=81;ExcessHet=3.0103;FS=10.114;MLEAC=1;MLEAF=0.500;MQ=44.00;MQRankSum=0.000;QD=5.82;ReadPosRankSum=-0.066;SOR=1.878	GT:AD:DP:GQ:PL	0/1:51,29:80:99:494,0,1165
3L	7815552	.	CTT	C	1088.73	.	AC=1;AF=0.500;AN=2;BaseQRankSum=0.583;ClippingRankSum=0.000;DP=76;ExcessHet=3.0103;FS=11.485;MLEAC=1;MLEAF=0.500;MQ=43.97;MQRankSum=-0.732;QD=16.01;ReadPosRankSum=-1.031;SOR=0.126	GT:AD:DP:GQ:PL	0/1:25,43:68:99:1126,0,587
3L	7815687	.	G	A	957.77	.	AC=1;AF=0.500;AN=2;BaseQRankSum=1.753;ClippingRankSum=0.000;DP=66;ExcessHet=3.0103;FS=3.912;MLEAC=1;MLEAF=0.500;MQ=43.93;MQRankSum=0.453;QD=14.51;ReadPosRankSum=0.866;SOR=0.336	GT:AD:DP:GQ:PL	0/1:23,43:66:99:986,0,429
3L	7815803	.	GTTTT	G,GTTTTTTT	1720.73	.	AC=1,1;AF=0.500,0.500;AN=2;DP=60;ExcessHet=3.0103;FS=0.000;MLEAC=1,1;MLEAF=0.500,0.500;MQ=43.87;QD=41.50;SOR=2.247	GT:AD:DP:GQ:PL	1/2:0,25,24:49:99:1758,775,963,1024,0,953
3L	7815874	.	GTT	G,GT	1034.73	.	AC=1,1;AF=0.500,0.500;AN=2;BaseQRankSum=-0.761;ClippingRankSum=0.000;DP=56;ExcessHet=3.0103;FS=0.000;MLEAC=1,1;MLEAF=0.500,0.500;MQ=43.83;MQRankSum=4.851;QD=22.99;ReadPosRankSum=-0.732;SOR=0.960	GT:AD:DP:GQ:PL	1/2:1,32,12:45:99:1072,198,138,637,0,538
3L	7815916	.	G	T	768.77	.	AC=1;AF=0.500;AN=2;BaseQRankSum=2.855;ClippingRankSum=0.000;DP=50;ExcessHet=3.0103;FS=0.000;MLEAC=1;MLEAF=0.500;MQ=43.85;MQRankSum=-0.431;QD=18.75;ReadPosRankSum=-1.695;SOR=0.968	GT:AD:DP:GQ:PL	0/1:8,33:41:74:797,0,74
3L	7816150	.	C	T	208.77	.	AC=1;AF=0.500;AN=2;BaseQRankSum=2.315;ClippingRankSum=0.000;DP=55;ExcessHet=3.0103;FS=0.000;MLEAC=1;MLEAF=0.500;MQ=44.00;MQRankSum=0.000;QD=4.18;ReadPosRankSum=1.716;SOR=0.837	GT:AD:DP:GQ:PL	0/1:36,14:50:99:237,0,825
3L	7816796	.	CA	C	203.73	.	AC=1;AF=0.500;AN=2;BaseQRankSum=0.272;ClippingRankSum=0.000;DP=56;ExcessHet=3.0103;FS=10.592;MLEAC=1;MLEAF=0.500;MQ=44.00;MQRankSum=0.000;QD=3.70;ReadPosRankSum=1.249;SOR=1.821	GT:AD:DP:GQ:PL	0/1:37,18:55:99:241,0,700
3L	7816832	.	G	A	531.77	.	AC=1;AF=0.500;AN=2;BaseQRankSum=-1.902;ClippingRankSum=0.000;DP=53;ExcessHet=3.0103;FS=11.377;MLEAC=1;MLEAF=0.500;MQ=43.89;MQRankSum=0.968;QD=10.03;ReadPosRankSum=1.202;SOR=2.303	GT:AD:DP:GQ:PL	0/1:37,16:53:99:560,0,1665
3L	7816837	.	C	T	528.77	.	AC=1;AF=0.500;AN=2;BaseQRankSum=1.129;ClippingRankSum=0.000;DP=54;ExcessHet=3.0103;FS=9.148;MLEAC=1;MLEAF=0.500;MQ=43.89;MQRankSum=0.955;QD=9.79;ReadPosRankSum=1.260;SOR=2.219	GT:AD:DP:GQ:PL	0/1:38,16:54:99:557,0,1698
3L	7816864	.	T	G	349.77	.	AC=1;AF=0.500;AN=2;BaseQRankSum=-1.475;ClippingRankSum=0.000;DP=55;ExcessHet=3.0103;FS=10.884;MLEAC=1;MLEAF=0.500;MQ=43.89;MQRankSum=1.106;QD=6.36;ReadPosRankSum=-1.463;SOR=2.236	GT:AD:DP:GQ:PL	0/1:35,20:55:99:378,0,797
3L	7817047	.	CAAATA	C	872.73	.	AC=1;AF=0.500;AN=2;BaseQRankSum=0.151;ClippingRankSum=0.000;DP=67;ExcessHet=3.0103;FS=0.000;MLEAC=1;MLEAF=0.500;MQ=43.97;MQRankSum=0.000;QD=13.22;ReadPosRankSum=-0.499;SOR=0.780	GT:AD:DP:GQ:PL	0/1:41,25:66:99:910,0,1637
3L	7817085	.	G	C	2019.77	.	AC=2;AF=1.00;AN=2;DP=76;ExcessHet=3.0103;FS=0.000;MLEAC=2;MLEAF=1.00;MQ=43.97;QD=27.29;SOR=0.693	GT:AD:DP:GQ:PL	1/1:0,74:74:99:2048,222,0
3L	7817129	.	T	G	1006.77	.	AC=1;AF=0.500;AN=2;BaseQRankSum=-0.939;ClippingRankSum=0.000;DP=68;ExcessHet=3.0103;FS=2.031;MLEAC=1;MLEAF=0.500;MQ=44.00;MQRankSum=0.000;QD=14.81;ReadPosRankSum=-0.019;SOR=0.997	GT:AD:DP:GQ:PL	0/1:40,28:68:99:1035,0,1542
3L	7817130	.	G	A	1006.77	.	AC=1;AF=0.500;AN=2;BaseQRankSum=3.295;ClippingRankSum=0.000;DP=67;ExcessHet=3.0103;FS=2.068;MLEAC=1;MLEAF=0.500;MQ=44.00;MQRankSum=0.000;QD=15.03;ReadPosRankSum=-0.153;SOR=0.962	GT:AD:DP:GQ:PL	0/1:39,28:67:99:1035,0,1542
3L	7817160	.	G	A	545.77	.	AC=1;AF=0.500;AN=2;BaseQRankSum=0.225;ClippingRankSum=0.000;DP=68;ExcessHet=3.0103;FS=6.464;MLEAC=1;MLEAF=0.500;MQ=43.94;MQRankSum=-1.610;QD=8.15;ReadPosRankSum=1.183;SOR=0.652	GT:AD:DP:GQ:PL	0/1:38,29:67:99:574,0,816
3L	7817257	.	A	G	683.77	.	AC=1;AF=0.500;AN=2;BaseQRankSum=-1.241;ClippingRankSum=0.000;DP=55;ExcessHet=3.0103;FS=5.637;MLEAC=1;MLEAF=0.500;MQ=43.96;MQRankSum=-1.285;QD=12.43;ReadPosRankSum=0.303;SOR=1.376	GT:AD:DP:GQ:PL	0/1:35,20:55:99:712,0,6243
3L	7817269	.	G	T	680.77	.	AC=1;AF=0.500;AN=2;BaseQRankSum=3.099;ClippingRankSum=0.000;DP=57;ExcessHet=3.0103;FS=5.801;MLEAC=1;MLEAF=0.500;MQ=43.97;MQRankSum=-1.377;QD=11.94;ReadPosRankSum=0.126;SOR=1.197	GT:AD:DP:GQ:PL	0/1:38,19:57:99:709,0,6541
3L	7817273	.	G	A	693.77	.	AC=1;AF=0.500;AN=2;BaseQRankSum=2.800;ClippingRankSum=0.000;DP=58;ExcessHet=3.0103;FS=7.995;MLEAC=1;MLEAF=0.500;MQ=43.84;MQRankSum=-1.377;QD=12.17;ReadPosRankSum=0.227;SOR=1.541	GT:AD:DP:GQ:PL	0/1:38,19:57:99:722,0,6640
3L	7817279	.	T	C	690.77	.	AC=1;AF=0.500;AN=2;BaseQRankSum=-0.444;ClippingRankSum=0.000;DP=58;ExcessHet=3.0103;FS=7.747;MLEAC=1;MLEAF=0.500;MQ=43.84;MQRankSum=-1.434;QD=12.12;ReadPosRankSum=0.485;SOR=1.434	GT:AD:DP:GQ:PL	0/1:39,18:57:99:719,0,6756
3L	7817283	.	C	T	693.77	.	AC=1;AF=0.500;AN=2;BaseQRankSum=-1.190;ClippingRankSum=0.000;DP=58;ExcessHet=3.0103;FS=2.392;MLEAC=1;MLEAF=0.500;MQ=43.87;MQRankSum=0.000;QD=12.17;ReadPosRankSum=-0.035;SOR=0.954	GT:AD:DP:GQ:PL	0/1:38,19:57:99:722,0,6651
3L	7817300	.	T	C	670.77	.	AC=1;AF=0.500;AN=2;BaseQRankSum=-1.364;ClippingRankSum=0.000;DP=61;ExcessHet=3.0103;FS=1.036;MLEAC=1;MLEAF=0.500;MQ=43.88;MQRankSum=0.000;QD=11.18;ReadPosRankSum=0.045;SOR=0.852	GT:AD:DP:GQ:PL	0/1:41,19:60:99:699,0,6631
3L	7817311	.	T	A	690.77	.	AC=1;AF=0.500;AN=2;BaseQRankSum=-2.242;ClippingRankSum=0.000;DP=60;ExcessHet=3.0103;FS=1.025;MLEAC=1;MLEAF=0.500;MQ=43.88;MQRankSum=0.000;QD=11.71;ReadPosRankSum=0.010;SOR=0.842	GT:AD:DP:GQ:PL	0/1:38,21:59:99:719,0,5885
3L	7817406	.	C	T	355.77	.	AC=1;AF=0.500;AN=2;BaseQRankSum=-0.147;ClippingRankSum=0.000;DP=61;ExcessHet=3.0103;FS=3.741;MLEAC=1;MLEAF=0.500;MQ=43.76;MQRankSum=1.095;QD=5.83;ReadPosRankSum=2.137;SOR=1.238	GT:AD:DP:GQ:PL	0/1:39,22:61:99:384,0,892
3L	7817582	.	G	A	235.77	.	AC=1;AF=0.500;AN=2;BaseQRankSum=-0.799;ClippingRankSum=0.000;DP=51;ExcessHet=3.0103;FS=0.000;MLEAC=1;MLEAF=0.500;MQ=44.00;MQRankSum=0.000;QD=4.72;ReadPosRankSum=0.348;SOR=0.649	GT:AD:DP:GQ:PL	0/1:35,15:50:99:264,0,774
3L	7817645	.	T	C	299.77	.	AC=1;AF=0.500;AN=2;BaseQRankSum=-2.977;ClippingRankSum=0.000;DP=44;ExcessHet=3.0103;FS=6.711;MLEAC=1;MLEAF=0.500;MQ=44.00;MQRankSum=0.000;QD=6.81;ReadPosRankSum=-0.109;SOR=1.717	GT:AD:DP:GQ:PL	0/1:27,17:44:99:328,0,637
3L	7817677	.	G	T	294.77	.	AC=1;AF=0.500;AN=2;BaseQRankSum=-1.642;ClippingRankSum=0.000;DP=51;ExcessHet=3.0103;FS=6.239;MLEAC=1;MLEAF=0.500;MQ=44.00;MQRankSum=0.000;QD=5.90;ReadPosRankSum=0.287;SOR=1.646	GT:AD:DP:GQ:PL	0/1:33,17:50:99:323,0,803
3L	7817719	.	A	C	256.77	.	AC=1;AF=0.500;AN=2;BaseQRankSum=-0.836;ClippingRankSum=0.000;DP=52;ExcessHet=3.0103;FS=4.346;MLEAC=1;MLEAF=0.500;MQ=44.00;MQRankSum=0.000;QD=4.94;ReadPosRankSum=0.444;SOR=1.445	GT:AD:DP:GQ:PL	0/1:36,16:52:99:285,0,823
3L	7817825	.	ATG	A	616.73	.	AC=1;AF=0.500;AN=2;BaseQRankSum=1.391;ClippingRankSum=0.000;DP=60;ExcessHet=3.0103;FS=3.782;MLEAC=1;MLEAF=0.500;MQ=43.72;MQRankSum=1.220;QD=10.28;ReadPosRankSum=0.739;SOR=1.226	GT:AD:DP:GQ:PL	0/1:41,19:60:99:654,0,2159
3L	7817831	.	T	C	625.77	.	AC=1;AF=0.500;AN=2;BaseQRankSum=-1.330;ClippingRankSum=0.000;DP=58;ExcessHet=3.0103;FS=4.027;MLEAC=1;MLEAF=0.500;MQ=43.71;MQRankSum=1.204;QD=10.79;ReadPosRankSum=1.101;SOR=1.348	GT:AD:DP:GQ:PL	0/1:40,18:58:99:654,0,2158
3L	7817860	.	GTT	G	315.73	.	AC=1;AF=0.500;AN=2;BaseQRankSum=0.528;ClippingRankSum=0.000;DP=57;ExcessHet=3.0103;FS=4.287;MLEAC=1;MLEAF=0.500;MQ=43.71;MQRankSum=1.139;QD=5.64;ReadPosRankSum=1.197;SOR=1.460	GT:AD:DP:GQ:PL	0/1:40,16:56:99:353,0,1123
3L	7817878	.	T	C	239.77	.	AC=1;AF=0.500;AN=2;BaseQRankSum=-1.452;ClippingRankSum=0.000;DP=54;ExcessHet=3.0103;FS=4.317;MLEAC=1;MLEAF=0.500;MQ=43.69;MQRankSum=1.169;QD=4.44;ReadPosRankSum=0.009;SOR=1.453	GT:AD:DP:GQ:PL	0/1:38,16:54:99:268,0,875
3L	7817891	.	A	T	269.77	.	AC=1;AF=0.500;AN=2;BaseQRankSum=-0.484;ClippingRankSum=0.000;DP=55;ExcessHet=3.0103;FS=2.603;MLEAC=1;MLEAF=0.500;MQ=43.70;MQRankSum=1.203;QD=4.90;ReadPosRankSum=-1.379;SOR=1.271	GT:AD:DP:GQ:PL	0/1:38,17:55:99:298,0,869
3L	7818227	.	C	T	615.77	.	AC=1;AF=0.500;AN=2;BaseQRankSum=-2.715;ClippingRankSum=0.000;DP=45;ExcessHet=3.0103;FS=11.845;MLEAC=1;MLEAF=0.500;MQ=43.96;MQRankSum=1.329;QD=13.68;ReadPosRankSum=1.317;SOR=0.901	GT:AD:DP:GQ:PL	0/1:17,28:45:99:644,0,347
3L	7818349	.	C	A	1552.77	.	AC=2;AF=1.00;AN=2;DP=62;ExcessHet=3.0103;FS=0.000;MLEAC=2;MLEAF=1.00;MQ=43.91;QD=25.46;SOR=0.725	GT:AD:DP:GQ:PL	1/1:0,61:61:99:1581,182,0
3L	7818439	.	T	G	1330.77	.	AC=2;AF=1.00;AN=2;DP=49;ExcessHet=3.0103;FS=0.000;MLEAC=2;MLEAF=1.00;MQ=43.90;QD=27.16;SOR=1.112	GT:AD:DP:GQ:PL	1/1:0,49:49:99:1359,147,0
3L	7818494	.	A	C	1228.77	.	AC=2;AF=1.00;AN=2;DP=46;ExcessHet=3.0103;FS=0.000;MLEAC=2;MLEAF=1.00;MQ=43.59;QD=26.71;SOR=0.693	GT:AD:DP:GQ:PL	1/1:0,46:46:99:1257,138,0
3L	7818520	.	G	GCACA	2159.73	.	AC=2;AF=1.00;AN=2;DP=54;ExcessHet=3.0103;FS=0.000;MLEAC=2;MLEAF=1.00;MQ=43.56;QD=32.12;SOR=0.693	GT:AD:DP:GQ:PL	1/1:0,50:50:99:2197,150,0
3L	7818566	.	A	G	483.77	.	AC=1;AF=0.500;AN=2;BaseQRankSum=-1.954;ClippingRankSum=0.000;DP=56;ExcessHet=3.0103;FS=7.278;MLEAC=1;MLEAF=0.500;MQ=43.66;MQRankSum=-0.203;QD=8.64;ReadPosRankSum=-0.108;SOR=1.277	GT:AD:DP:GQ:PL	0/1:31,25:56:99:512,0,687
3L	7818642	.	GA	G	866.73	.	AC=2;AF=1.00;AN=2;BaseQRankSum=1.040;ClippingRankSum=0.000;DP=52;ExcessHet=3.0103;FS=0.000;MLEAC=2;MLEAF=1.00;MQ=43.91;MQRankSum=0.000;QD=18.44;ReadPosRankSum=1.440;SOR=0.259	GT:AD:DP:GQ:PL	1/1:1,46:47:99:904,118,0
3L	7818703	.	A	C	1338.77	.	AC=2;AF=1.00;AN=2;DP=51;ExcessHet=3.0103;FS=0.000;MLEAC=2;MLEAF=1.00;MQ=43.67;QD=26.25;SOR=0.900	GT:AD:DP:GQ:PL	1/1:0,51:51:99:1367,152,0
3L	7818773	.	T	A	323.77	.	AC=1;AF=0.500;AN=2;BaseQRankSum=-2.527;ClippingRankSum=0.000;DP=52;ExcessHet=3.0103;FS=2.413;MLEAC=1;MLEAF=0.500;MQ=43.67;MQRankSum=-1.278;QD=6.23;ReadPosRankSum=0.713;SOR=0.982	GT:AD:DP:GQ:PL	0/1:33,19:52:99:352,0,763
3L	7818931	.	G	A	764.77	.	AC=1;AF=0.500;AN=2;BaseQRankSum=0.833;ClippingRankSum=0.000;DP=49;ExcessHet=3.0103;FS=4.534;MLEAC=1;MLEAF=0.500;MQ=44.00;MQRankSum=0.000;QD=15.61;ReadPosRankSum=-0.141;SOR=0.896	GT:AD:DP:GQ:PL	0/1:15,34:49:99:793,0,221
3L	7818953	.	CTTTTT	C	1295.73	.	AC=1;AF=0.500;AN=2;BaseQRankSum=2.096;ClippingRankSum=0.000;DP=54;ExcessHet=3.0103;FS=6.860;MLEAC=1;MLEAF=0.500;MQ=43.86;MQRankSum=1.604;QD=25.91;ReadPosRankSum=1.543;SOR=1.318	GT:AD:DP:GQ:PL	0/1:14,36:50:99:1333,0,543
3L	7819132	.	G	A	364.77	.	AC=1;AF=0.500;AN=2;BaseQRankSum=0.385;ClippingRankSum=0.000;DP=66;ExcessHet=3.0103;FS=1.000;MLEAC=1;MLEAF=0.500;MQ=44.00;MQRankSum=0.000;QD=5.61;ReadPosRankSum=-1.323;SOR=0.708	GT:AD:DP:GQ:PL	0/1:44,21:65:99:393,0,1030
3L	7819233	.	G	T	1005.77	.	AC=1;AF=0.500;AN=2;BaseQRankSum=1.553;ClippingRankSum=0.000;DP=73;ExcessHet=3.0103;FS=0.000;MLEAC=1;MLEAF=0.500;MQ=44.00;MQRankSum=0.000;QD=13.78;ReadPosRankSum=0.114;SOR=0.606	GT:AD:DP:GQ:PL	0/1:28,45:73:99:1034,0,560
3L	7819291	.	T	C	850.77	.	AC=1;AF=0.500;AN=2;BaseQRankSum=-1.594;ClippingRankSum=0.000;DP=63;ExcessHet=3.0103;FS=7.527;MLEAC=1;MLEAF=0.500;MQ=44.00;MQRankSum=0.000;QD=13.95;ReadPosRankSum=-1.344;SOR=0.560	GT:AD:DP:GQ:PL	0/1:21,40:61:99:879,0,393
3L	7819362	.	T	TA	1140.73	.	AC=1;AF=0.500;AN=2;BaseQRankSum=-0.708;ClippingRankSum=0.000;DP=74;ExcessHet=3.0103;FS=4.532;MLEAC=1;MLEAF=0.500;MQ=44.00;MQRankSum=0.000;QD=15.63;ReadPosRankSum=-0.415;SOR=0.975	GT:AD:DP:GQ:PL	0/1:30,43:73:99:1178,0,673
3L	7819428	.	C	G	812.77	.	AC=1;AF=0.500;AN=2;BaseQRankSum=-2.074;ClippingRankSum=0.000;DP=74;ExcessHet=3.0103;FS=6.335;MLEAC=1;MLEAF=0.500;MQ=43.97;MQRankSum=-0.878;QD=11.45;ReadPosRankSum=0.795;SOR=0.545	GT:AD:DP:GQ:PL	0/1:32,39:71:99:841,0,684
3L	7819507	.	C	T	805.77	.	AC=1;AF=0.500;AN=2;BaseQRankSum=0.755;ClippingRankSum=0.000;DP=64;ExcessHet=3.0103;FS=0.000;MLEAC=1;MLEAF=0.500;MQ=43.94;MQRankSum=-1.195;QD=12.59;ReadPosRankSum=-2.710;SOR=0.607	GT:AD:DP:GQ:PL	0/1:27,37:64:99:834,0,543
3L	7819682	.	T	TTTACA	1490.73	.	AC=1;AF=0.500;AN=2;BaseQRankSum=2.873;ClippingRankSum=0.000;DP=63;ExcessHet=3.0103;FS=2.176;MLEAC=1;MLEAF=0.500;MQ=44.08;MQRankSum=-0.815;QD=23.66;ReadPosRankSum=-0.796;SOR=0.991	GT:AD:DP:GQ:PL	0/1:25,38:63:99:1528,0,909
3L	7819720	.	T	A	960.77	.	AC=1;AF=0.500;AN=2;BaseQRankSum=-0.089;ClippingRankSum=0.000;DP=77;ExcessHet=3.0103;FS=4.481;MLEAC=1;MLEAF=0.500;MQ=43.92;MQRankSum=-1.505;QD=12.48;ReadPosRankSum=-0.510;SOR=0.491	GT:AD:DP:GQ:PL	0/1:33,44:77:99:989,0,661
3L	7819751	.	T	C	1496.77	.	AC=1;AF=0.500;AN=2;BaseQRankSum=0.719;ClippingRankSum=0.000;DP=72;ExcessHet=3.0103;FS=0.904;MLEAC=1;MLEAF=0.500;MQ=43.97;MQRankSum=-0.866;QD=20.79;ReadPosRankSum=0.170;SOR=0.541	GT:AD:DP:GQ:PL	0/1:32,40:72:99:1525,0,1204
3L	7819752	.	A	G	1496.77	.	AC=1;AF=0.500;AN=2;BaseQRankSum=-0.025;ClippingRankSum=0.000;DP=69;ExcessHet=3.0103;FS=0.000;MLEAC=1;MLEAF=0.500;MQ=43.97;MQRankSum=-0.874;QD=21.69;ReadPosRankSum=0.368;SOR=0.594	GT:AD:DP:GQ:PL	0/1:31,38:69:99:1525,0,1204
3L	7819781	.	T	A	1401.77	.	AC=1;AF=0.500;AN=2;BaseQRankSum=-1.433;ClippingRankSum=0.000;DP=65;ExcessHet=3.0103;FS=0.951;MLEAC=1;MLEAF=0.500;MQ=43.97;MQRankSum=-0.839;QD=21.57;ReadPosRankSum=-0.080;SOR=0.556	GT:AD:DP:GQ:PL	0/1:28,37:65:99:1430,0,1045
3L	7819786	.	C	T	1412.77	.	AC=1;AF=0.500;AN=2;BaseQRankSum=-0.383;ClippingRankSum=0.000;DP=67;ExcessHet=3.0103;FS=0.945;MLEAC=1;MLEAF=0.500;MQ=43.97;MQRankSum=-0.843;QD=21.09;ReadPosRankSum=0.063;SOR=0.548	GT:AD:DP:GQ:PL	0/1:29,38:67:99:1441,0,1076
3L	7819855	.	C	G	778.77	.	AC=1;AF=0.500;AN=2;BaseQRankSum=-0.581;ClippingRankSum=0.000;DP=63;ExcessHet=3.0103;FS=3.617;MLEAC=1;MLEAF=0.500;MQ=44.00;MQRankSum=0.000;QD=12.56;ReadPosRankSum=0.356;SOR=0.325	GT:AD:DP:GQ:PL	0/1:25,37:62:99:807,0,527
3L	7819970	.	AG	A	1585.73	.	AC=1;AF=0.500;AN=2;BaseQRankSum=0.256;ClippingRankSum=0.000;DP=64;ExcessHet=3.0103;FS=1.035;MLEAC=1;MLEAF=0.500;MQ=43.83;MQRankSum=-1.715;QD=24.78;ReadPosRankSum=-1.568;SOR=0.936	GT:AD:DP:GQ:PL	0/1:23,41:64:99:1623,0,1085
3L	7819973	.	C	A	400.77	.	AC=1;AF=0.500;AN=2;BaseQRankSum=2.148;ClippingRankSum=0.000;DP=64;ExcessHet=3.0103;FS=1.044;MLEAC=1;MLEAF=0.500;MQ=43.83;MQRankSum=-1.625;QD=6.91;ReadPosRankSum=-0.971;SOR=0.504	GT:AD:DP:GQ:PL	0/1:27,31:58:99:429,0,1171
3L	7820140	.	C	A	315.77	.	AC=1;AF=0.500;AN=2;BaseQRankSum=1.148;ClippingRankSum=0.000;DP=61;ExcessHet=3.0103;FS=2.349;MLEAC=1;MLEAF=0.500;MQ=43.97;MQRankSum=0.708;QD=5.18;ReadPosRankSum=-0.063;SOR=0.581	GT:AD:DP:GQ:PL	0/1:42,19:61:99:344,0,952
3L	7820348	.	A	G	913.77	.	AC=1;AF=0.500;AN=2;BaseQRankSum=2.031;ClippingRankSum=0.000;DP=60;ExcessHet=3.0103;FS=5.712;MLEAC=1;MLEAF=0.500;MQ=43.78;MQRankSum=-0.257;QD=15.23;ReadPosRankSum=0.353;SOR=0.242	GT:AD:DP:GQ:PL	0/1:19,41:60:99:942,0,326
3L	7820666	.	T	TGG	2260.73	.	AC=2;AF=1.00;AN=2;DP=52;ExcessHet=3.0103;FS=0.000;MLEAC=2;MLEAF=1.00;MQ=43.89;QD=26.70;SOR=0.853	GT:AD:DP:GQ:PL	1/1:0,52:52:99:2298,157,0
3L	7820683	.	A	G	246.77	.	AC=1;AF=0.500;AN=2;BaseQRankSum=-1.527;ClippingRankSum=0.000;DP=55;ExcessHet=3.0103;FS=1.109;MLEAC=1;MLEAF=0.500;MQ=43.89;MQRankSum=1.154;QD=4.49;ReadPosRankSum=1.568;SOR=0.883	GT:AD:DP:GQ:PL	0/1:39,16:55:99:275,0,929
3L	7820833	.	G	T	726.77	.	AC=1;AF=0.500;AN=2;BaseQRankSum=-0.731;ClippingRankSum=0.000;DP=50;ExcessHet=3.0103;FS=18.766;MLEAC=1;MLEAF=0.500;MQ=43.58;MQRankSum=-2.004;QD=14.54;ReadPosRankSum=-1.593;SOR=0.039	GT:AD:DP:GQ:PL	0/1:17,33:50:99:755,0,321
3L	7820926	.	G	T	352.77	.	AC=1;AF=0.500;AN=2;BaseQRankSum=-1.042;ClippingRankSum=0.000;DP=47;ExcessHet=3.0103;FS=2.600;MLEAC=1;MLEAF=0.500;MQ=42.98;MQRankSum=-1.069;QD=8.20;ReadPosRankSum=0.502;SOR=1.136	GT:AD:DP:GQ:PL	0/1:19,24:43:99:381,0,376
3L	7820975	.	TGGG	T	922.73	.	AC=1;AF=0.500;AN=2;BaseQRankSum=0.673;ClippingRankSum=0.000;DP=43;ExcessHet=3.0103;FS=1.194;MLEAC=1;MLEAF=0.500;MQ=42.56;MQRankSum=-1.941;QD=21.46;ReadPosRankSum=-0.333;SOR=0.604	GT:AD:DP:GQ:PL	0/1:18,25:43:99:960,0,899
3L	7820978	.	G	GTT	922.73	.	AC=1;AF=0.500;AN=2;BaseQRankSum=2.626;ClippingRankSum=0.000;DP=43;ExcessHet=3.0103;FS=1.194;MLEAC=1;MLEAF=0.500;MQ=42.56;MQRankSum=-1.941;QD=21.46;ReadPosRankSum=-0.604;SOR=0.604	GT:AD:DP:GQ:PL	0/1:18,25:43:99:960,0,899
3L	7821087	.	G	A	826.77	.	AC=1;AF=0.500;AN=2;BaseQRankSum=2.158;ClippingRankSum=0.000;DP=60;ExcessHet=3.0103;FS=5.673;MLEAC=1;MLEAF=0.500;MQ=42.87;MQRankSum=-3.244;QD=13.78;ReadPosRankSum=0.632;SOR=0.226	GT:AD:DP:GQ:PL	0/1:23,37:60:99:855,0,800
3L	7821093	.	C	T	413.77	.	AC=1;AF=0.500;AN=2;BaseQRankSum=-0.066;ClippingRankSum=0.000;DP=60;ExcessHet=3.0103;FS=10.077;MLEAC=1;MLEAF=0.500;MQ=42.89;MQRankSum=3.833;QD=7.01;ReadPosRankSum=-0.588;SOR=2.030	GT:AD:DP:GQ:PL	0/1:37,22:59:99:442,0,1462
3L	7821123	.	G	GA	1574.73	.	AC=1;AF=0.500;AN=2;BaseQRankSum=0.623;ClippingRankSum=0.000;DP=64;ExcessHet=3.0103;FS=9.936;MLEAC=1;MLEAF=0.500;MQ=42.33;MQRankSum=-4.184;QD=25.00;ReadPosRankSum=-0.335;SOR=0.139	GT:AD:DP:GQ:PL	0/1:21,42:63:99:1612,0,734
3L	7821137	.	G	A	1560.77	.	AC=1;AF=0.500;AN=2;BaseQRankSum=1.615;ClippingRankSum=0.000;DP=63;ExcessHet=3.0103;FS=9.401;MLEAC=1;MLEAF=0.500;MQ=42.22;MQRankSum=-4.556;QD=24.77;ReadPosRankSum=0.136;SOR=0.168	GT:AD:DP:GQ:PL	0/1:23,40:63:99:1589,0,787
3L	7821170	.	T	C	1194.77	.	AC=1;AF=0.500;AN=2;BaseQRankSum=-0.461;ClippingRankSum=0.000;DP=57;ExcessHet=3.0103;FS=12.117;MLEAC=1;MLEAF=0.500;MQ=41.93;MQRankSum=-5.815;QD=20.96;ReadPosRankSum=-0.674;SOR=0.726	GT:AD:DP:GQ:PL	0/1:26,31:57:99:1223,0,986
3L	7821173	.	G	T	1236.77	.	AC=1;AF=0.500;AN=2;BaseQRankSum=0.562;ClippingRankSum=0.000;DP=56;ExcessHet=3.0103;FS=11.939;MLEAC=1;MLEAF=0.500;MQ=41.89;MQRankSum=-5.715;QD=22.09;ReadPosRankSum=-1.098;SOR=0.738	GT:AD:DP:GQ:PL	0/1:25,31:56:99:1265,0,983
3L	7821179	.	A	G	1200.77	.	AC=1;AF=0.500;AN=2;BaseQRankSum=0.573;ClippingRankSum=0.000;DP=55;ExcessHet=3.0103;FS=9.886;MLEAC=1;MLEAF=0.500;MQ=41.79;MQRankSum=-5.790;QD=21.83;ReadPosRankSum=-2.712;SOR=0.752	GT:AD:DP:GQ:PL	0/1:24,31:55:99:1229,0,914
3L	7821187	.	A	C	1161.77	.	AC=1;AF=0.500;AN=2;BaseQRankSum=0.858;ClippingRankSum=0.000;DP=52;ExcessHet=3.0103;FS=12.658;MLEAC=1;MLEAF=0.500;MQ=41.74;MQRankSum=-5.606;QD=22.34;ReadPosRankSum=-4.404;SOR=0.760	GT:AD:DP:GQ:PL	0/1:23,29:52:99:1190,0,875
3L	7821194	.	T	TTTTATATCTAATTTGAAAAGTTACAAAAGCTTTTG	1488.73	.	AC=1;AF=0.500;AN=2;BaseQRankSum=3.208;ClippingRankSum=0.000;DP=51;ExcessHet=3.0103;FS=10.476;MLEAC=1;MLEAF=0.500;MQ=41.66;MQRankSum=-5.769;QD=29.19;ReadPosRankSum=-4.781;SOR=0.658	GT:AD:DP:GQ:PL	0/1:23,28:51:99:1526,0,851
3L	7821203	.	G	GCGAAT	1065.73	.	AC=1;AF=0.500;AN=2;BaseQRankSum=3.033;ClippingRankSum=0.000;DP=47;ExcessHet=3.0103;FS=2.552;MLEAC=1;MLEAF=0.500;MQ=41.69;MQRankSum=-5.592;QD=22.68;ReadPosRankSum=-4.017;SOR=0.358	GT:AD:DP:GQ:PL	0/1:23,24:47:99:1103,0,881
3L	7821205	.	C	T	1039.77	.	AC=1;AF=0.500;AN=2;BaseQRankSum=-1.221;ClippingRankSum=0.000;DP=47;ExcessHet=3.0103;FS=2.552;MLEAC=1;MLEAF=0.500;MQ=41.73;MQRankSum=-5.580;QD=22.12;ReadPosRankSum=-3.803;SOR=0.358	GT:AD:DP:GQ:PL	0/1:23,24:47:99:1068,0,882
3L	7821214	.	T	C	877.77	.	AC=1;AF=0.500;AN=2;BaseQRankSum=-1.147;ClippingRankSum=0.000;DP=44;ExcessHet=3.0103;FS=1.192;MLEAC=1;MLEAF=0.500;MQ=41.57;MQRankSum=-5.247;QD=19.95;ReadPosRankSum=-4.164;SOR=0.474	GT:AD:DP:GQ:PL	0/1:20,24:44:99:906,0,810
3L	7821306	.	T	G	1520.77	.	AC=1;AF=0.500;AN=2;BaseQRankSum=-0.569;ClippingRankSum=0.000;DP=57;ExcessHet=3.0103;FS=1.095;MLEAC=1;MLEAF=0.500;MQ=42.84;MQRankSum=-4.026;QD=26.68;ReadPosRankSum=0.258;SOR=0.572	GT:AD:DP:GQ:PL	0/1:18,39:57:99:1549,0,733
3L	7821307	.	A	G	1520.77	.	AC=1;AF=0.500;AN=2;BaseQRankSum=0.201;ClippingRankSum=0.000;DP=56;ExcessHet=3.0103;FS=2.458;MLEAC=1;MLEAF=0.500;MQ=42.82;MQRankSum=-3.929;QD=27.16;ReadPosRankSum=-0.080;SOR=0.489	GT:AD:DP:GQ:PL	0/1:17,39:56:99:1549,0,733
3L	7821340	.	T	TC	1305.73	.	AC=1;AF=0.500;AN=2;BaseQRankSum=0.084;ClippingRankSum=0.000;DP=49;ExcessHet=3.0103;FS=1.240;MLEAC=1;MLEAF=0.500;MQ=42.92;MQRankSum=-3.086;QD=27.78;ReadPosRankSum=-0.500;SOR=0.546	GT:AD:DP:GQ:PL	0/1:14,33:47:99:1343,0,656
3L	7821349	.	C	CA	1372.73	.	AC=1;AF=0.500;AN=2;BaseQRankSum=-0.306;ClippingRankSum=0.000;DP=50;ExcessHet=3.0103;FS=0.000;MLEAC=1;MLEAF=0.500;MQ=43.00;MQRankSum=-3.068;QD=27.45;ReadPosRankSum=-0.042;SOR=0.631	GT:AD:DP:GQ:PL	0/1:15,35:50:99:1410,0,680
3L	7821433	.	AT	A	744.73	.	AC=1;AF=0.500;AN=2;BaseQRankSum=0.649;ClippingRankSum=0.000;DP=41;ExcessHet=3.0103;FS=5.696;MLEAC=1;MLEAF=0.500;MQ=42.90;MQRankSum=-2.669;QD=19.10;ReadPosRankSum=-0.183;SOR=0.139	GT:AD:DP:GQ:PL	0/1:12,27:39:99:782,0,297
3L	7821458	.	T	A	715.77	.	AC=1;AF=0.500;AN=2;BaseQRankSum=1.684;ClippingRankSum=0.000;DP=44;ExcessHet=3.0103;FS=3.112;MLEAC=1;MLEAF=0.500;MQ=43.10;MQRankSum=-2.549;QD=16.27;ReadPosRankSum=-0.489;SOR=0.272	GT:AD:DP:GQ:PL	0/1:13,31:44:99:744,0,229
3L	7821475	.	C	CAAAA	1480.73	.	AC=1;AF=0.500;AN=2;BaseQRankSum=1.885;ClippingRankSum=0.000;DP=46;ExcessHet=3.0103;FS=5.458;MLEAC=1;MLEAF=0.500;MQ=43.22;MQRankSum=-2.197;QD=32.19;ReadPosRankSum=-1.364;SOR=0.169	GT:AD:DP:GQ:PL	0/1:12,34:46:99:1518,0,392
3L	7821478	.	CTGCGGG	C	1480.73	.	AC=1;AF=0.500;AN=2;BaseQRankSum=1.463;ClippingRankSum=0.000;DP=48;ExcessHet=3.0103;FS=5.347;MLEAC=1;MLEAF=0.500;MQ=43.25;MQRankSum=-2.124;QD=30.85;ReadPosRankSum=-1.608;SOR=0.198	GT:AD:DP:GQ:PL	0/1:12,36:48:99:1518,0,392
3L	7821532	.	A	T	1037.77	.	AC=1;AF=0.500;AN=2;BaseQRankSum=0.154;ClippingRankSum=0.000;DP=65;ExcessHet=3.0103;FS=1.059;MLEAC=1;MLEAF=0.500;MQ=43.03;MQRankSum=-0.885;QD=15.97;ReadPosRankSum=0.978;SOR=0.547	GT:AD:DP:GQ:PL	0/1:17,48:65:99:1066,0,263
3L	7821605	.	C	T	976.77	.	AC=1;AF=0.500;AN=2;BaseQRankSum=0.152;ClippingRankSum=0.000;DP=62;ExcessHet=3.0103;FS=3.895;MLEAC=1;MLEAF=0.500;MQ=43.58;MQRankSum=-1.764;QD=15.75;ReadPosRankSum=-2.117;SOR=0.491	GT:AD:DP:GQ:PL	0/1:18,44:62:99:1005,0,305
3L	7821746	.	ATC	A,ATCTC	1454.73	.	AC=1,1;AF=0.500,0.500;AN=2;BaseQRankSum=0.919;ClippingRankSum=0.000;DP=62;ExcessHet=3.0103;FS=0.000;MLEAC=1,1;MLEAF=0.500,0.500;MQ=43.97;MQRankSum=0.000;QD=27.98;ReadPosRankSum=0.200;SOR=0.354	GT:AD:DP:GQ:PL	1/2:1,35,16:52:99:1492,482,587,1113,0,1386
3L	7821882	.	C	T	1315.77	.	AC=1;AF=0.500;AN=2;BaseQRankSum=1.229;ClippingRankSum=0.000;DP=43;ExcessHet=3.0103;FS=5.295;MLEAC=1;MLEAF=0.500;MQ=43.48;MQRankSum=-1.189;QD=30.60;ReadPosRankSum=1.408;SOR=1.410	GT:AD:DP:GQ:PL	0/1:11,32:43:99:1344,0,706
3L	7821894	.	T	TTGTTGC	1354.73	.	AC=1;AF=0.500;AN=2;BaseQRankSum=0.319;ClippingRankSum=0.000;DP=44;ExcessHet=3.0103;FS=0.000;MLEAC=1;MLEAF=0.500;MQ=43.49;MQRankSum=-1.022;QD=30.79;ReadPosRankSum=1.092;SOR=0.787	GT:AD:DP:GQ:PL	0/1:9,35:44:99:1392,0,736
3L	7822111	.	G	A	1339.77	.	AC=1;AF=0.500;AN=2;BaseQRankSum=-1.716;ClippingRankSum=0.000;DP=62;ExcessHet=3.0103;FS=11.765;MLEAC=1;MLEAF=0.500;MQ=43.58;MQRankSum=-1.650;QD=21.61;ReadPosRankSum=1.070;SOR=0.526	GT:AD:DP:GQ:PL	0/1:24,38:62:99:1368,0,767
3L	7822128	.	G	T	1281.77	.	AC=1;AF=0.500;AN=2;BaseQRankSum=2.037;ClippingRankSum=0.000;DP=54;ExcessHet=3.0103;FS=7.773;MLEAC=1;MLEAF=0.500;MQ=43.66;MQRankSum=-2.134;QD=23.74;ReadPosRankSum=0.923;SOR=0.636	GT:AD:DP:GQ:PL	0/1:20,34:54:99:1310,0,698
3L	7822207	.	C	CT	1095.73	.	AC=2;AF=1.00;AN=2;BaseQRankSum=-1.133;ClippingRankSum=0.000;DP=58;ExcessHet=3.0103;FS=0.000;MLEAC=2;MLEAF=1.00;MQ=43.63;MQRankSum=2.182;QD=21.07;ReadPosRankSum=-0.133;SOR=0.354	GT:AD:DP:GQ:PL	1/1:1,51:52:99:1133,134,0
3L	7822324	.	TTGCTAGCACGAACCATTTGTTGCTAAGCGAATTGGACATAAACTA	T	1097.73	.	AC=1;AF=0.500;AN=2;BaseQRankSum=-0.848;ClippingRankSum=0.000;DP=58;ExcessHet=3.0103;FS=0.000;MLEAC=1;MLEAF=0.500;MQ=43.40;MQRankSum=-3.953;QD=19.26;ReadPosRankSum=-0.789;SOR=0.760	GT:AD:DP:GQ:PL	0/1:28,29:57:99:1135,0,11895
3L	7822382	.	T	A	1212.77	.	AC=1;AF=0.500;AN=2;BaseQRankSum=-1.339;ClippingRankSum=0.000;DP=46;ExcessHet=3.0103;FS=1.142;MLEAC=1;MLEAF=0.500;MQ=43.24;MQRankSum=-3.470;QD=26.36;ReadPosRankSum=-1.561;SOR=0.498	GT:AD:DP:GQ:PL	0/1:19,27:46:99:1241,0,10282
3L	7822383	.	G	C	1170.77	.	AC=1;AF=0.500;AN=2;BaseQRankSum=-0.672;ClippingRankSum=0.000;DP=49;ExcessHet=3.0103;FS=2.504;MLEAC=1;MLEAF=0.500;MQ=43.29;MQRankSum=-3.404;QD=23.89;ReadPosRankSum=-2.514;SOR=0.481	GT:AD:DP:GQ:PL	0/1:20,29:49:99:1199,0,10285
3L	7822388	.	G	A	1212.77	.	AC=1;AF=0.500;AN=2;BaseQRankSum=-1.160;ClippingRankSum=0.000;DP=47;ExcessHet=3.0103;FS=2.546;MLEAC=1;MLEAF=0.500;MQ=43.26;MQRankSum=-3.550;QD=25.80;ReadPosRankSum=-1.694;SOR=0.487	GT:AD:DP:GQ:PL	0/1:20,27:47:99:1241,0,10282
3L	7822392	.	T	C	1125.77	.	AC=1;AF=0.500;AN=2;BaseQRankSum=0.948;ClippingRankSum=0.000;DP=47;ExcessHet=3.0103;FS=4.201;MLEAC=1;MLEAF=0.500;MQ=43.32;MQRankSum=-3.370;QD=23.95;ReadPosRankSum=-1.940;SOR=0.690	GT:AD:DP:GQ:PL	0/1:20,27:47:99:1154,0,9879
3L	7822394	.	A	G	1036.77	.	AC=1;AF=0.500;AN=2;BaseQRankSum=-1.533;ClippingRankSum=0.000;DP=45;ExcessHet=3.0103;FS=2.597;MLEAC=1;MLEAF=0.500;MQ=43.29;MQRankSum=-3.367;QD=23.04;ReadPosRankSum=-2.065;SOR=0.639	GT:AD:DP:GQ:PL	0/1:19,26:45:99:1065,0,9931
3L	7822411	.	G	A	920.77	.	AC=1;AF=0.500;AN=2;BaseQRankSum=0.886;ClippingRankSum=0.000;DP=42;ExcessHet=3.0103;FS=9.282;MLEAC=1;MLEAF=0.500;MQ=43.31;MQRankSum=-3.256;QD=21.92;ReadPosRankSum=-2.035;SOR=1.047	GT:AD:DP:GQ:PL	0/1:18,24:42:99:949,0,7622
3L	7822476	.	C	T	940.77	.	AC=1;AF=0.500;AN=2;BaseQRankSum=-0.763;ClippingRankSum=0.000;DP=50;ExcessHet=3.0103;FS=2.463;MLEAC=1;MLEAF=0.500;MQ=43.41;MQRankSum=-4.097;QD=18.82;ReadPosRankSum=1.452;SOR=0.337	GT:AD:DP:GQ:PL	0/1:25,25:50:99:969,0,1886
3L	7822482	.	T	A	934.77	.	AC=1;AF=0.500;AN=2;BaseQRankSum=-0.363;ClippingRankSum=0.000;DP=53;ExcessHet=3.0103;FS=2.320;MLEAC=1;MLEAF=0.500;MQ=43.45;MQRankSum=-4.302;QD=17.64;ReadPosRankSum=1.393;SOR=0.416	GT:AD:DP:GQ:PL	0/1:28,25:53:99:963,0,2132
3L	7822499	.	G	A	1107.77	.	AC=1;AF=0.500;AN=2;BaseQRankSum=-2.338;ClippingRankSum=0.000;DP=55;ExcessHet=3.0103;FS=0.000;MLEAC=1;MLEAF=0.500;MQ=43.32;MQRankSum=-4.548;QD=20.14;ReadPosRankSum=-1.381;SOR=0.756	GT:AD:DP:GQ:PL	0/1:27,28:55:99:1136,0,2143
3L	7822518	.	A	G	1143.77	.	AC=1;AF=0.500;AN=2;BaseQRankSum=1.088;ClippingRankSum=0.000;DP=55;ExcessHet=3.0103;FS=0.000;MLEAC=1;MLEAF=0.500;MQ=43.12;MQRankSum=-5.122;QD=20.80;ReadPosRankSum=-2.780;SOR=0.622	GT:AD:DP:GQ:PL	0/1:27,28:55:99:1172,0,2544
3L	7822533	.	A	T	1170.77	.	AC=1;AF=0.500;AN=2;BaseQRankSum=1.279;ClippingRankSum=0.000;DP=61;ExcessHet=3.0103;FS=0.000;MLEAC=1;MLEAF=0.500;MQ=43.06;MQRankSum=-6.161;QD=19.19;ReadPosRankSum=-1.864;SOR=0.772	GT:AD:DP:GQ:PL	0/1:32,29:61:99:1199,0,3071
3L	7822549	.	A	ATC	1408.73	.	AC=1;AF=0.500;AN=2;BaseQRankSum=0.325;ClippingRankSum=0.000;DP=63;ExcessHet=3.0103;FS=0.972;MLEAC=1;MLEAF=0.500;MQ=43.00;MQRankSum=-5.906;QD=22.36;ReadPosRankSum=-2.751;SOR=0.906	GT:AD:DP:GQ:PL	0/1:32,31:63:99:1446,0,3129
3L	7822550	.	A	ATTTATTAGTCT	1408.73	.	AC=1;AF=0.500;AN=2;BaseQRankSum=2.219;ClippingRankSum=0.000;DP=64;ExcessHet=3.0103;FS=0.000;MLEAC=1;MLEAF=0.500;MQ=43.02;MQRankSum=-5.793;QD=22.01;ReadPosRankSum=-2.808;SOR=0.821	GT:AD:DP:GQ:PL	0/1:32,32:64:99:1446,0,3129
3L	7822594	.	T	TTGTGAA	1626.73	.	AC=1;AF=0.500;AN=2;BaseQRankSum=-0.357;ClippingRankSum=0.000;DP=69;ExcessHet=3.0103;FS=8.573;MLEAC=1;MLEAF=0.500;MQ=43.18;MQRankSum=-4.280;QD=23.58;ReadPosRankSum=-1.052;SOR=1.233	GT:AD:DP:GQ:PL	0/1:28,41:69:99:1664,0,1867
3L	7822760	.	G	C	753.77	.	AC=1;AF=0.500;AN=2;BaseQRankSum=-0.718;ClippingRankSum=0.000;DP=63;ExcessHet=3.0103;FS=7.147;MLEAC=1;MLEAF=0.500;MQ=43.48;MQRankSum=-1.746;QD=12.36;ReadPosRankSum=-0.204;SOR=0.627	GT:AD:DP:GQ:PL	0/1:25,36:61:99:782,0,485
3L	7822865	.	A	G	337.77	.	AC=1;AF=0.500;AN=2;BaseQRankSum=-0.436;ClippingRankSum=0.000;DP=51;ExcessHet=3.0103;FS=0.000;MLEAC=1;MLEAF=0.500;MQ=43.77;MQRankSum=2.128;QD=6.76;ReadPosRankSum=0.075;SOR=0.576	GT:AD:DP:GQ:PL	0/1:30,20:50:99:366,0,696
3L	7823126	.	C	CA	464.73	.	AC=1;AF=0.500;AN=2;BaseQRankSum=0.728;ClippingRankSum=0.000;DP=48;ExcessHet=3.0103;FS=0.000;MLEAC=1;MLEAF=0.500;MQ=44.00;MQRankSum=0.000;QD=10.81;ReadPosRankSum=-0.548;SOR=0.709	GT:AD:DP:GQ:PL	0/1:15,28:43:99:502,0,546
3L	7823133	.	AAG	A	424.73	.	AC=1;AF=0.500;AN=2;BaseQRankSum=-1.684;ClippingRankSum=0.000;DP=48;ExcessHet=3.0103;FS=0.000;MLEAC=1;MLEAF=0.500;MQ=44.00;MQRankSum=0.000;QD=8.85;ReadPosRankSum=1.484;SOR=0.641	GT:AD:DP:GQ:PL	0/1:33,15:48:99:462,0,1263
3L	7823188	.	C	A	1371.77	.	AC=2;AF=1.00;AN=2;DP=52;ExcessHet=3.0103;FS=0.000;MLEAC=2;MLEAF=1.00;MQ=44.00;QD=26.38;SOR=0.941	GT:AD:DP:GQ:PL	1/1:0,52:52:99:1400,156,0
3L	7823231	.	C	T	2276.77	.	AC=2;AF=1.00;AN=2;DP=53;ExcessHet=3.0103;FS=0.000;MLEAC=2;MLEAF=1.00;MQ=44.00;QD=28.85;SOR=0.808	GT:AD:DP:GQ:PL	1/1:0,53:53:99:2305,159,0
3L	7823237	.	CT	C	2251.73	.	AC=2;AF=1.00;AN=2;DP=52;ExcessHet=3.0103;FS=0.000;MLEAC=2;MLEAF=1.00;MQ=44.00;QD=34.89;SOR=0.853	GT:AD:DP:GQ:PL	1/1:0,52:52:99:2289,157,0
3L	7823246	.	C	G	207.77	.	AC=1;AF=0.500;AN=2;BaseQRankSum=-0.763;ClippingRankSum=0.000;DP=53;ExcessHet=3.0103;FS=0.000;MLEAC=1;MLEAF=0.500;MQ=44.00;MQRankSum=0.000;QD=4.00;ReadPosRankSum=-1.142;SOR=0.762	GT:AD:DP:GQ:PL	0/1:37,15:52:99:236,0,858
3L	7823324	.	C	A	323.77	.	AC=1;AF=0.500;AN=2;BaseQRankSum=-2.302;ClippingRankSum=0.000;DP=50;ExcessHet=3.0103;FS=1.114;MLEAC=1;MLEAF=0.500;MQ=44.00;MQRankSum=0.000;QD=6.48;ReadPosRankSum=-0.520;SOR=0.889	GT:AD:DP:GQ:PL	0/1:31,19:50:99:352,0,688
3L	7823419	.	A	AAC	375.73	.	AC=1;AF=0.500;AN=2;BaseQRankSum=-0.920;ClippingRankSum=0.000;DP=38;ExcessHet=3.0103;FS=0.000;MLEAC=1;MLEAF=0.500;MQ=43.90;MQRankSum=-0.794;QD=13.42;ReadPosRankSum=0.906;SOR=0.941	GT:AD:DP:GQ:PL	0/1:12,16:28:99:413,0,418
3L	7823437	.	C	G	244.77	.	AC=1;AF=0.500;AN=2;BaseQRankSum=1.017;ClippingRankSum=0.000;DP=33;ExcessHet=3.0103;FS=5.170;MLEAC=1;MLEAF=0.500;MQ=43.88;MQRankSum=0.920;QD=7.42;ReadPosRankSum=-2.535;SOR=0.709	GT:AD:DP:GQ:PL	0/1:19,14:33:99:273,0,702
3L	7823750	.	G	T	958.77	.	AC=2;AF=1.00;AN=2;DP=38;ExcessHet=3.0103;FS=0.000;MLEAC=2;MLEAF=1.00;MQ=42.80;QD=25.91;SOR=0.859	GT:AD:DP:GQ:PL	1/1:0,37:37:99:987,110,0
3L	7823780	.	G	T	1155.77	.	AC=2;AF=1.00;AN=2;DP=44;ExcessHet=3.0103;FS=0.000;MLEAC=2;MLEAF=1.00;MQ=42.39;QD=26.88;SOR=0.739	GT:AD:DP:GQ:PL	1/1:0,43:43:99:1184,129,0
3L	7823849	.	C	T	2490.77	.	AC=2;AF=1.00;AN=2;DP=56;ExcessHet=3.0103;FS=0.000;MLEAC=2;MLEAF=1.00;MQ=41.28;QD=31.68;SOR=1.302	GT:AD:DP:GQ:PL	1/1:0,56:56:99:2519,171,0
3L	7823850	.	A	C	2535.77	.	AC=2;AF=1.00;AN=2;DP=56;ExcessHet=3.0103;FS=0.000;MLEAC=2;MLEAF=1.00;MQ=41.28;QD=29.39;SOR=1.302	GT:AD:DP:GQ:PL	1/1:0,56:56:99:2564,174,0
3L	7823859	.	CTATTTAGCAAAAAG	C	2526.73	.	AC=2;AF=1.00;AN=2;DP=57;ExcessHet=3.0103;FS=0.000;MLEAC=2;MLEAF=1.00;MQ=41.26;QD=27.30;SOR=1.238	GT:AD:DP:GQ:PL	1/1:0,57:57:99:2564,174,0
3L	7823881	.	A	C	2516.77	.	AC=2;AF=1.00;AN=2;DP=57;ExcessHet=3.0103;FS=0.000;MLEAC=2;MLEAF=1.00;MQ=41.12;QD=31.62;SOR=1.342	GT:AD:DP:GQ:PL	1/1:0,57:57:99:2545,175,0
3L	7823892	.	G	A	1642.77	.	AC=2;AF=1.00;AN=2;DP=60;ExcessHet=3.0103;FS=0.000;MLEAC=2;MLEAF=1.00;MQ=41.13;QD=27.38;SOR=1.355	GT:AD:DP:GQ:PL	1/1:0,60:60:99:1671,180,0
3L	7823912	.	G	T	1600.77	.	AC=2;AF=1.00;AN=2;DP=60;ExcessHet=3.0103;FS=0.000;MLEAC=2;MLEAF=1.00;MQ=41.09;QD=27.13;SOR=1.532	GT:AD:DP:GQ:PL	1/1:0,59:59:99:1629,177,0
3L	7823923	.	T	TA	1948.73	.	AC=2;AF=1.00;AN=2;DP=63;ExcessHet=3.0103;FS=0.000;MLEAC=2;MLEAF=1.00;MQ=41.00;QD=31.43;SOR=1.536	GT:AD:DP:GQ:PL	1/1:0,62:62:99:1986,192,0
3L	7823938	.	C	T	1839.77	.	AC=2;AF=1.00;AN=2;DP=68;ExcessHet=3.0103;FS=0.000;MLEAC=2;MLEAF=1.00;MQ=40.93;QD=27.06;SOR=1.263	GT:AD:DP:GQ:PL	1/1:0,68:68:99:1868,204,0
3L	7823964	.	G	A	2994.77	.	AC=2;AF=1.00;AN=2;DP=68;ExcessHet=3.0103;FS=0.000;MLEAC=2;MLEAF=1.00;MQ=41.28;QD=31.85;SOR=1.022	GT:AD:DP:GQ:PL	1/1:0,68:68:99:3023,205,0
3L	7823972	.	T	C	2982.77	.	AC=2;AF=1.00;AN=2;DP=66;ExcessHet=3.0103;FS=0.000;MLEAC=2;MLEAF=1.00;MQ=41.35;QD=31.09;SOR=1.033	GT:AD:DP:GQ:PL	1/1:0,66:66:99:3011,202,0
3L	7823976	.	A	T	2892.77	.	AC=2;AF=1.00;AN=2;DP=65;ExcessHet=3.0103;FS=0.000;MLEAC=2;MLEAF=1.00;MQ=41.26;QD=31.42;SOR=0.925	GT:AD:DP:GQ:PL	1/1:0,65:65:99:2921,196,0
3L	7823987	.	T	TG	2784.73	.	AC=2;AF=1.00;AN=2;DP=64;ExcessHet=3.0103;FS=0.000;MLEAC=2;MLEAF=1.00;MQ=41.25;QD=28.92;SOR=0.790	GT:AD:DP:GQ:PL	1/1:0,63:63:99:2822,190,0
3L	7823990	.	A	C	2793.77	.	AC=2;AF=1.00;AN=2;DP=62;ExcessHet=3.0103;FS=0.000;MLEAC=2;MLEAF=1.00;MQ=41.26;QD=28.81;SOR=0.758	GT:AD:DP:GQ:PL	1/1:0,62:62:99:2822,190,0
3L	7823994	.	T	C	2806.77	.	AC=2;AF=1.00;AN=2;DP=63;ExcessHet=3.0103;FS=0.000;MLEAC=2;MLEAF=1.00;MQ=41.27;QD=28.24;SOR=0.724	GT:AD:DP:GQ:PL	1/1:0,63:63:99:2835,190,0
3L	7823996	.	G	C	2905.77	.	AC=2;AF=1.00;AN=2;DP=62;ExcessHet=3.0103;FS=0.000;MLEAC=2;MLEAF=1.00;MQ=41.26;QD=27.32;SOR=0.758	GT:AD:DP:GQ:PL	1/1:0,62:62:99:2934,199,0
3L	7823997	.	C	T	2860.77	.	AC=2;AF=1.00;AN=2;DP=62;ExcessHet=3.0103;FS=0.000;MLEAC=2;MLEAF=1.00;MQ=41.29;QD=31.07;SOR=0.826	GT:AD:DP:GQ:PL	1/1:0,62:62:99:2889,196,0
3L	7824005	.	C	T	2909.77	.	AC=2;AF=1.00;AN=2;DP=66;ExcessHet=3.0103;FS=0.000;MLEAC=2;MLEAF=1.00;MQ=41.25;QD=30.27;SOR=0.886	GT:AD:DP:GQ:PL	1/1:0,66:66:99:2938,205,0
3L	7824035	.	T	C	2787.77	.	AC=2;AF=1.00;AN=2;DP=67;ExcessHet=3.0103;FS=0.000;MLEAC=2;MLEAF=1.00;MQ=41.56;QD=30.42;SOR=0.784	GT:AD:DP:GQ:PL	1/1:0,67:67:99:2816,202,0
3L	7824040	.	A	T	2695.77	.	AC=2;AF=1.00;AN=2;DP=61;ExcessHet=3.0103;FS=0.000;MLEAC=2;MLEAF=1.00;MQ=41.54;QD=29.46;SOR=0.793	GT:AD:DP:GQ:PL	1/1:0,61:61:99:2724,193,0
3L	7824075	.	A	T	2592.77	.	AC=2;AF=1.00;AN=2;DP=62;ExcessHet=3.0103;FS=0.000;MLEAC=2;MLEAF=1.00;MQ=41.68;QD=25.17;SOR=0.693	GT:AD:DP:GQ:PL	1/1:0,62:62:99:2621,198,0
3L	7824100	.	G	A	2610.77	.	AC=2;AF=1.00;AN=2;DP=58;ExcessHet=3.0103;FS=0.000;MLEAC=2;MLEAF=1.00;MQ=42.01;QD=30.16;SOR=0.914	GT:AD:DP:GQ:PL	1/1:0,58:58:99:2639,181,0
3L	7824107	.	G	GT	2527.73	.	AC=2;AF=1.00;AN=2;DP=58;ExcessHet=3.0103;FS=0.000;MLEAC=2;MLEAF=1.00;MQ=42.03;QD=30.77;SOR=0.997	GT:AD:DP:GQ:PL	1/1:0,58:58:99:2565,175,0
3L	7824204	.	GTT	G,GT	932.73	.	AC=1,1;AF=0.500,0.500;AN=2;BaseQRankSum=2.680;ClippingRankSum=0.000;DP=54;ExcessHet=3.0103;FS=2.373;MLEAC=1,1;MLEAF=0.500,0.500;MQ=42.79;MQRankSum=-0.053;QD=19.85;ReadPosRankSum=0.370;SOR=0.758	GT:AD:DP:GQ:PL	1/2:3,29,15:47:99:970,203,212,513,0,445
3L	7824231	.	T	C	1626.77	.	AC=2;AF=1.00;AN=2;DP=45;ExcessHet=3.0103;FS=0.000;MLEAC=2;MLEAF=1.00;MQ=43.28;QD=26.04;SOR=0.737	GT:AD:DP:GQ:PL	1/1:0,45:45:99:1655,141,0
3L	7824278	.	A	G	513.77	.	AC=1;AF=0.500;AN=2;BaseQRankSum=-1.646;ClippingRankSum=0.000;DP=56;ExcessHet=3.0103;FS=0.000;MLEAC=1;MLEAF=0.500;MQ=43.39;MQRankSum=-0.647;QD=9.17;ReadPosRankSum=-0.227;SOR=0.693	GT:AD:DP:GQ:PL	0/1:40,16:56:99:542,0,1545
3L	7824285	.	G	GA	546.73	.	AC=1;AF=0.500;AN=2;BaseQRankSum=-1.924;ClippingRankSum=0.000;DP=62;ExcessHet=3.0103;FS=0.000;MLEAC=1;MLEAF=0.500;MQ=43.37;MQRankSum=-0.387;QD=8.82;ReadPosRankSum=-0.895;SOR=0.787	GT:AD:DP:GQ:PL	0/1:43,19:62:99:584,0,1558
3L	7824402	.	TGTTGTTGCTGTTGTTGC	T	2602.73	.	AC=2;AF=1.00;AN=2;DP=65;ExcessHet=3.0103;FS=0.000;MLEAC=2;MLEAF=1.00;MQ=43.09;QD=26.31;SOR=0.726	GT:AD:DP:GQ:PL	1/1:0,59:59:99:2640,178,0
3L	7824459	.	A	G	2098.77	.	AC=2;AF=1.00;AN=2;DP=57;ExcessHet=3.0103;FS=0.000;MLEAC=2;MLEAF=1.00;MQ=43.11;QD=32.96;SOR=0.800	GT:AD:DP:GQ:PL	1/1:0,57:57:99:2127,174,0
3L	7824470	.	A	G	783.77	.	AC=1;AF=0.500;AN=2;BaseQRankSum=0.508;ClippingRankSum=0.000;DP=60;ExcessHet=3.0103;FS=7.277;MLEAC=1;MLEAF=0.500;MQ=43.19;MQRankSum=-0.745;QD=13.06;ReadPosRankSum=0.845;SOR=0.825	GT:AD:DP:GQ:PL	0/1:24,36:60:99:812,0,483
3L	7824546	.	A	G	2752.77	.	AC=2;AF=1.00;AN=2;DP=66;ExcessHet=3.0103;FS=0.000;MLEAC=2;MLEAF=1.00;MQ=43.36;QD=33.18;SOR=0.818	GT:AD:DP:GQ:PL	1/1:0,66:66:99:2781,202,0
3L	7824565	.	A	T	2740.77	.	AC=2;AF=1.00;AN=2;DP=66;ExcessHet=3.0103;FS=0.000;MLEAC=2;MLEAF=1.00;MQ=43.96;QD=34.32;SOR=0.754	GT:AD:DP:GQ:PL	1/1:0,66:66:99:2769,201,0
3L	7824666	.	AGGCCGC	A	742.73	.	AC=1;AF=0.500;AN=2;BaseQRankSum=0.485;ClippingRankSum=0.000;DP=53;ExcessHet=3.0103;FS=5.706;MLEAC=1;MLEAF=0.500;MQ=43.71;MQRankSum=0.036;QD=14.01;ReadPosRankSum=-0.065;SOR=1.508	GT:AD:DP:GQ:PL	0/1:32,21:53:99:780,0,1262
3L	7824706	.	CA	C	510.73	.	AC=1;AF=0.500;AN=2;BaseQRankSum=-1.013;ClippingRankSum=0.000;DP=61;ExcessHet=3.0103;FS=0.000;MLEAC=1;MLEAF=0.500;MQ=43.61;MQRankSum=-0.056;QD=9.12;ReadPosRankSum=1.210;SOR=0.598	GT:AD:DP:GQ:PL	0/1:21,35:56:99:548,0,549
3L	7824710	.	A	G	357.77	.	AC=1;AF=0.500;AN=2;BaseQRankSum=-1.867;ClippingRankSum=0.000;DP=63;ExcessHet=3.0103;FS=0.000;MLEAC=1;MLEAF=0.500;MQ=43.59;MQRankSum=0.060;QD=5.68;ReadPosRankSum=-0.518;SOR=0.776	GT:AD:DP:GQ:PL	0/1:42,21:63:99:386,0,1024
3L	7825007	.	G	A	1417.77	.	AC=2;AF=1.00;AN=2;BaseQRankSum=1.801;ClippingRankSum=0.000;DP=40;ExcessHet=3.0103;FS=0.000;MLEAC=2;MLEAF=1.00;MQ=42.46;MQRankSum=1.189;QD=36.11;ReadPosRankSum=1.556;SOR=0.527	GT:AD:DP:GQ:PL	1/1:1,38:39:99:1446,107,0
3L	7825012	.	GAA	G	556.73	.	AC=1;AF=0.500;AN=2;BaseQRankSum=-1.460;ClippingRankSum=0.000;DP=43;ExcessHet=3.0103;FS=12.979;MLEAC=1;MLEAF=0.500;MQ=42.30;MQRankSum=0.535;QD=13.26;ReadPosRankSum=-0.283;SOR=0.346	GT:AD:DP:GQ:PL	0/1:16,26:42:99:594,0,378
3L	7825075	.	G	A	1906.77	.	AC=2;AF=1.00;AN=2;DP=39;ExcessHet=3.0103;FS=0.000;MLEAC=2;MLEAF=1.00;MQ=41.84;QD=31.69;SOR=0.850	GT:AD:DP:GQ:PL	1/1:0,39:39:99:1935,129,0
3L	7825076	.	A	ACATACAGCCCCCAATCCACCAGTT,ACATACAGTCCCCAATCCACCAGTT	1782.73	.	AC=1,1;AF=0.500,0.500;AN=2;DP=39;ExcessHet=3.0103;FS=0.000;MLEAC=1,1;MLEAF=0.500,0.500;MQ=41.84;QD=32.49;SOR=0.914	GT:AD:DP:GQ:PL	1/2:0,23,15:38:99:1820,449,321,577,0,450
3L	7825257	.	C	T	546.77	.	AC=1;AF=0.500;AN=2;BaseQRankSum=2.254;ClippingRankSum=0.000;DP=52;ExcessHet=3.0103;FS=13.491;MLEAC=1;MLEAF=0.500;MQ=43.24;MQRankSum=-2.373;QD=10.72;ReadPosRankSum=0.695;SOR=0.374	GT:AD:DP:GQ:PL	0/1:25,26:51:99:575,0,516
3L	7825283	.	G	A	751.77	.	AC=1;AF=0.500;AN=2;BaseQRankSum=0.165;ClippingRankSum=0.000;DP=49;ExcessHet=3.0103;FS=17.444;MLEAC=1;MLEAF=0.500;MQ=43.21;MQRankSum=-2.640;QD=15.66;ReadPosRankSum=0.973;SOR=0.583	GT:AD:DP:GQ:PL	0/1:27,21:48:99:780,0,1146
3L	7825288	.	G	C	742.77	.	AC=1;AF=0.500;AN=2;BaseQRankSum=1.629;ClippingRankSum=0.000;DP=53;ExcessHet=3.0103;FS=21.199;MLEAC=1;MLEAF=0.500;MQ=43.27;MQRankSum=-2.928;QD=14.28;ReadPosRankSum=0.684;SOR=0.567	GT:AD:DP:GQ:PL	0/1:31,21:52:99:771,0,1253
3L	7825298	.	T	G	665.77	.	AC=1;AF=0.500;AN=2;BaseQRankSum=-1.338;ClippingRankSum=0.000;DP=55;ExcessHet=3.0103;FS=20.315;MLEAC=1;MLEAF=0.500;MQ=43.11;MQRankSum=3.524;QD=12.33;ReadPosRankSum=-0.225;SOR=2.404	GT:AD:DP:GQ:PL	0/1:22,32:54:99:694,0,828
3L	7825299	.	G	T	773.77	.	AC=1;AF=0.500;AN=2;BaseQRankSum=0.815;ClippingRankSum=0.000;DP=56;ExcessHet=3.0103;FS=19.132;MLEAC=1;MLEAF=0.500;MQ=43.13;MQRankSum=-3.570;QD=14.07;ReadPosRankSum=0.711;SOR=0.732	GT:AD:DP:GQ:PL	0/1:33,22:55:99:802,0,1317
3L	7825302	.	A	T	719.77	.	AC=1;AF=0.500;AN=2;BaseQRankSum=-3.436;ClippingRankSum=0.000;DP=55;ExcessHet=3.0103;FS=20.216;MLEAC=1;MLEAF=0.500;MQ=43.11;MQRankSum=-3.698;QD=13.33;ReadPosRankSum=0.106;SOR=0.932	GT:AD:DP:GQ:PL	0/1:33,21:54:99:748,0,1323
3L	7825421	.	G	T	1005.77	.	AC=1;AF=0.500;AN=2;BaseQRankSum=0.329;ClippingRankSum=0.000;DP=70;ExcessHet=3.0103;FS=3.281;MLEAC=1;MLEAF=0.500;MQ=43.17;MQRankSum=-4.263;QD=14.37;ReadPosRankSum=-0.486;SOR=0.392	GT:AD:DP:GQ:PL	0/1:42,28:70:99:1034,0,1679
3L	7825426	.	A	T	1005.77	.	AC=1;AF=0.500;AN=2;BaseQRankSum=-0.521;ClippingRankSum=0.000;DP=69;ExcessHet=3.0103;FS=3.390;MLEAC=1;MLEAF=0.500;MQ=43.15;MQRankSum=-4.374;QD=14.58;ReadPosRankSum=0.111;SOR=0.487	GT:AD:DP:GQ:PL	0/1:42,27:69:99:1034,0,1679
3L	7825428	.	T	A	975.77	.	AC=1;AF=0.500;AN=2;BaseQRankSum=-0.115;ClippingRankSum=0.000;DP=66;ExcessHet=3.0103;FS=3.419;MLEAC=1;MLEAF=0.500;MQ=43.16;MQRankSum=-4.557;QD=14.78;ReadPosRankSum=-0.235;SOR=0.501	GT:AD:DP:GQ:PL	0/1:39,27:66:99:1004,0,1724
3L	7825436	.	T	C	1011.77	.	AC=1;AF=0.500;AN=2;BaseQRankSum=-2.402;ClippingRankSum=0.000;DP=69;ExcessHet=3.0103;FS=4.699;MLEAC=1;MLEAF=0.500;MQ=43.20;MQRankSum=-4.574;QD=14.66;ReadPosRankSum=0.281;SOR=0.601	GT:AD:DP:GQ:PL	0/1:41,28:69:99:1040,0,1789
3L	7825444	.	A	G	1052.77	.	AC=1;AF=0.500;AN=2;BaseQRankSum=1.473;ClippingRankSum=0.000;DP=67;ExcessHet=3.0103;FS=3.306;MLEAC=1;MLEAF=0.500;MQ=43.33;MQRankSum=-4.137;QD=15.71;ReadPosRankSum=0.409;SOR=0.537	GT:AD:DP:GQ:PL	0/1:40,27:67:99:1081,0,1576
3L	7825460	.	C	A	520.77	.	AC=1;AF=0.500;AN=2;BaseQRankSum=2.971;ClippingRankSum=0.000;DP=66;ExcessHet=3.0103;FS=4.937;MLEAC=1;MLEAF=0.500;MQ=43.32;MQRankSum=-4.076;QD=7.89;ReadPosRankSum=1.194;SOR=0.443	GT:AD:DP:GQ:PL	0/1:39,27:66:99:549,0,813
3L	7825471	.	C	A	427.77	.	AC=1;AF=0.500;AN=2;BaseQRankSum=-0.537;ClippingRankSum=0.000;DP=66;ExcessHet=3.0103;FS=2.170;MLEAC=1;MLEAF=0.500;MQ=43.10;MQRankSum=-3.899;QD=6.48;ReadPosRankSum=2.580;SOR=0.392	GT:AD:DP:GQ:PL	0/1:42,24:66:99:456,0,950
3L	7825487	.	ATAG	A	843.73	.	AC=1;AF=0.500;AN=2;BaseQRankSum=-2.044;ClippingRankSum=0.000;DP=65;ExcessHet=3.0103;FS=3.536;MLEAC=1;MLEAF=0.500;MQ=43.09;MQRankSum=-3.837;QD=12.98;ReadPosRankSum=1.790;SOR=0.356	GT:AD:DP:GQ:PL	0/1:41,24:65:99:881,0,1674
3L	7825492	.	T	TG	888.73	.	AC=1;AF=0.500;AN=2;BaseQRankSum=1.492;ClippingRankSum=0.000;DP=65;ExcessHet=3.0103;FS=2.165;MLEAC=1;MLEAF=0.500;MQ=43.09;MQRankSum=-3.837;QD=13.67;SOR=0.418	GT:AD:DP:GQ:PL	0/1:41,24:65:99:926,0,1646
3L	7825495	.	A	T	894.77	.	AC=1;AF=0.500;AN=2;BaseQRankSum=2.542;ClippingRankSum=0.000;DP=66;ExcessHet=3.0103;FS=2.077;MLEAC=1;MLEAF=0.500;MQ=43.10;MQRankSum=-3.725;QD=13.56;ReadPosRankSum=0.959;SOR=0.471	GT:AD:DP:GQ:PL	0/1:41,25:66:99:923,0,1688
3L	7825500	.	T	G	924.77	.	AC=1;AF=0.500;AN=2;BaseQRankSum=-1.485;ClippingRankSum=0.000;DP=66;ExcessHet=3.0103;FS=2.077;MLEAC=1;MLEAF=0.500;MQ=43.10;MQRankSum=-3.725;QD=14.01;ReadPosRankSum=0.423;SOR=0.471	GT:AD:DP:GQ:PL	0/1:41,25:66:99:953,0,1643
3L	7825501	.	A	T	924.77	.	AC=1;AF=0.500;AN=2;BaseQRankSum=3.439;ClippingRankSum=0.000;DP=67;ExcessHet=3.0103;FS=0.958;MLEAC=1;MLEAF=0.500;MQ=43.11;MQRankSum=-3.620;QD=13.80;ReadPosRankSum=0.026;SOR=0.525	GT:AD:DP:GQ:PL	0/1:41,26:67:99:953,0,1643
3L	7825514	.	C	A	854.77	.	AC=1;AF=0.500;AN=2;BaseQRankSum=0.511;ClippingRankSum=0.000;DP=65;ExcessHet=3.0103;FS=0.000;MLEAC=1;MLEAF=0.500;MQ=43.12;MQRankSum=3.267;QD=13.15;ReadPosRankSum=1.160;SOR=0.651	GT:AD:DP:GQ:PL	0/1:26,39:65:99:883,0,529
3L	7825665	.	A	C	1683.77	.	AC=2;AF=1.00;AN=2;DP=63;ExcessHet=3.0103;FS=0.000;MLEAC=2;MLEAF=1.00;MQ=42.72;QD=26.73;SOR=1.010	GT:AD:DP:GQ:PL	1/1:0,63:63:99:1712,188,0
3L	7825699	.	GTTA	G	1555.73	.	AC=1;AF=0.500;AN=2;BaseQRankSum=0.327;ClippingRankSum=0.000;DP=66;ExcessHet=3.0103;FS=5.315;MLEAC=1;MLEAF=0.500;MQ=42.06;MQRankSum=2.276;QD=24.69;ReadPosRankSum=0.036;SOR=1.022	GT:AD:DP:GQ:PL	0/1:23,40:63:99:1593,0,822
3L	7825711	.	A	G	1551.77	.	AC=1;AF=0.500;AN=2;BaseQRankSum=0.114;ClippingRankSum=0.000;DP=67;ExcessHet=3.0103;FS=3.453;MLEAC=1;MLEAF=0.500;MQ=41.72;MQRankSum=2.216;QD=23.16;ReadPosRankSum=0.869;SOR=1.206	GT:AD:DP:GQ:PL	0/1:26,41:67:99:1580,0,990
3L	7825721	.	GTGT	G	1578.73	.	AC=1;AF=0.500;AN=2;BaseQRankSum=1.360;ClippingRankSum=0.000;DP=63;ExcessHet=3.0103;FS=5.218;MLEAC=1;MLEAF=0.500;MQ=41.87;MQRankSum=2.729;QD=25.06;ReadPosRankSum=0.942;SOR=1.292	GT:AD:DP:GQ:PL	0/1:25,38:63:99:1616,0,923
3L	7825736	.	T	C	1446.77	.	AC=1;AF=0.500;AN=2;BaseQRankSum=-0.623;ClippingRankSum=0.000;DP=66;ExcessHet=3.0103;FS=5.136;MLEAC=1;MLEAF=0.500;MQ=41.62;MQRankSum=2.429;QD=21.92;ReadPosRankSum=0.414;SOR=1.445	GT:AD:DP:GQ:PL	0/1:26,40:66:99:1475,0,952
3L	7825795	.	T	C	471.77	.	AC=1;AF=0.500;AN=2;BaseQRankSum=1.060;ClippingRankSum=0.000;DP=64;ExcessHet=3.0103;FS=2.167;MLEAC=1;MLEAF=0.500;MQ=41.44;MQRankSum=-2.101;QD=7.49;ReadPosRankSum=1.531;SOR=0.395	GT:AD:DP:GQ:PL	0/1:37,26:63:99:500,0,793
3L	7826053	.	CTGCTGT	C	1938.73	.	AC=2;AF=1.00;AN=2;BaseQRankSum=0.481;ClippingRankSum=0.000;DP=53;ExcessHet=3.0103;FS=0.000;MLEAC=2;MLEAF=1.00;MQ=40.94;MQRankSum=2.020;QD=28.65;ReadPosRankSum=0.829;SOR=0.292	GT:AD:DP:GQ:PL	1/1:1,45:46:94:1976,94,0
3L	7826092	.	A	G	381.77	.	AC=1;AF=0.500;AN=2;BaseQRankSum=-0.752;ClippingRankSum=0.000;DP=52;ExcessHet=3.0103;FS=0.000;MLEAC=1;MLEAF=0.500;MQ=42.03;MQRankSum=0.259;QD=7.49;ReadPosRankSum=0.448;SOR=0.634	GT:AD:DP:GQ:PL	0/1:31,20:51:99:410,0,724
3L	7826224	.	C	T	435.77	.	AC=1;AF=0.500;AN=2;BaseQRankSum=-0.791;ClippingRankSum=0.000;DP=59;ExcessHet=3.0103;FS=3.614;MLEAC=1;MLEAF=0.500;MQ=40.43;MQRankSum=-1.037;QD=7.51;ReadPosRankSum=0.795;SOR=0.978	GT:AD:DP:GQ:PL	0/1:34,24:58:99:464,0,748
3L	7826353	.	C	T	987.77	.	AC=2;AF=1.00;AN=2;DP=39;ExcessHet=3.0103;FS=0.000;MLEAC=2;MLEAF=1.00;MQ=41.00;QD=25.33;SOR=2.362	GT:AD:DP:GQ:PL	1/1:0,39:39:99:1016,117,0
3L	7826530	.	T	TTGC	1326.73	.	AC=2;AF=1.00;AN=2;BaseQRankSum=-0.060;ClippingRankSum=0.000;DP=35;ExcessHet=3.0103;FS=0.000;MLEAC=2;MLEAF=1.00;MQ=35.05;MQRankSum=-1.144;QD=27.67;ReadPosRankSum=0.116;SOR=0.314	GT:AD:DP:GQ:PL	1/1:1,29:30:79:1364,79,0
3L	7826553	.	A	G	1383.77	.	AC=2;AF=1.00;AN=2;BaseQRankSum=0.436;ClippingRankSum=0.000;DP=33;ExcessHet=3.0103;FS=0.000;MLEAC=2;MLEAF=1.00;MQ=35.12;MQRankSum=-1.038;QD=28.68;ReadPosRankSum=-1.316;SOR=0.275	GT:AD:DP:GQ:PL	1/1:1,32:33:85:1412,85,0
3L	7826753	.	A	C	1018.77	.	AC=2;AF=1.00;AN=2;DP=28;ExcessHet=3.0103;FS=0.000;MLEAC=2;MLEAF=1.00;MQ=39.44;QD=25.16;SOR=1.863	GT:AD:DP:GQ:PL	1/1:0,28:28:84:1047,84,0
3L	7826757	.	C	CGTTGCTGCTGCTGCTGCTACT	769.73	.	AC=1;AF=0.500;AN=2;BaseQRankSum=-1.318;ClippingRankSum=0.000;DP=29;ExcessHet=3.0103;FS=10.056;MLEAC=1;MLEAF=0.500;MQ=39.61;MQRankSum=-2.145;QD=27.49;ReadPosRankSum=-1.389;SOR=0.061	GT:AD:DP:GQ:PL	0/1:11,17:28:99:807,0,392
3L	7826854	.	GTTTT	G,GT	1638.73	.	AC=1,1;AF=0.500,0.500;AN=2;BaseQRankSum=1.737;ClippingRankSum=0.000;DP=41;ExcessHet=3.0103;FS=3.118;MLEAC=1,1;MLEAF=0.500,0.500;MQ=43.45;MQRankSum=-0.468;QD=27.32;ReadPosRankSum=1.127;SOR=0.378	GT:AD:DP:GQ:PL	1/2:1,14,26:41:99:1676,548,451,277,0,167
3L	7826870	.	C	CT	1880.73	.	AC=2;AF=1.00;AN=2;DP=46;ExcessHet=3.0103;FS=0.000;MLEAC=2;MLEAF=1.00;MQ=43.45;QD=31.46;SOR=0.780	GT:AD:DP:GQ:PL	1/1:0,46:46:99:1918,138,0
3L	7826970	.	ATTTTTT	A	1018.73	.	AC=1;AF=0.500;AN=2;BaseQRankSum=0.156;ClippingRankSum=0.000;DP=41;ExcessHet=3.0103;FS=5.297;MLEAC=1;MLEAF=0.500;MQ=42.87;MQRankSum=-0.322;QD=26.81;ReadPosRankSum=0.532;SOR=0.774	GT:AD:DP:GQ:PL	0/1:12,26:38:99:1056,0,406
3L	7826987	.	AT	A,ATTT	1512.73	.	AC=1,1;AF=0.500,0.500;AN=2;DP=43;ExcessHet=3.0103;FS=0.000;MLEAC=1,1;MLEAF=0.500,0.500;MQ=42.93;QD=27.53;SOR=0.693	GT:AD:DP:GQ:PL	1/2:0,28,14:42:99:1550,454,543,1138,0,1129
3L	7827245	.	C	CT	709.73	.	AC=1;AF=0.500;AN=2;BaseQRankSum=-0.944;ClippingRankSum=0.000;DP=71;ExcessHet=3.0103;FS=11.003;MLEAC=1;MLEAF=0.500;MQ=43.97;MQRankSum=-0.757;QD=10.44;ReadPosRankSum=-1.036;SOR=0.509	GT:AD:DP:GQ:PL	0/1:26,42:68:99:747,0,341
3L	7827284	.	A	G	1030.77	.	AC=1;AF=0.500;AN=2;BaseQRankSum=-0.158;ClippingRankSum=0.000;DP=72;ExcessHet=3.0103;FS=3.322;MLEAC=1;MLEAF=0.500;MQ=43.97;MQRankSum=-0.723;QD=14.32;ReadPosRankSum=0.894;SOR=0.877	GT:AD:DP:GQ:PL	0/1:26,46:72:99:1059,0,482
3L	7827390	.	T	C	2813.77	.	AC=2;AF=1.00;AN=2;DP=64;ExcessHet=3.0103;FS=0.000;MLEAC=2;MLEAF=1.00;MQ=43.91;QD=25.34;SOR=1.214	GT:AD:DP:GQ:PL	1/1:0,64:64:99:2842,193,0
3L	7827398	.	G	A	2933.77	.	AC=2;AF=1.00;AN=2;DP=66;ExcessHet=3.0103;FS=0.000;MLEAC=2;MLEAF=1.00;MQ=43.91;QD=26.43;SOR=1.284	GT:AD:DP:GQ:PL	1/1:0,66:66:99:2962,199,0
3L	7827405	.	A	AATTATATCAT	3149.73	.	AC=2;AF=1.00;AN=2;DP=68;ExcessHet=3.0103;FS=0.000;MLEAC=2;MLEAF=1.00;MQ=43.91;QD=24.19;SOR=1.352	GT:AD:DP:GQ:PL	1/1:0,68:68:99:3187,214,0
3L	7827497	.	C	G	1715.77	.	AC=2;AF=1.00;AN=2;DP=64;ExcessHet=3.0103;FS=0.000;MLEAC=2;MLEAF=1.00;MQ=43.94;QD=26.81;SOR=1.306	GT:AD:DP:GQ:PL	1/1:0,64:64:99:1744,192,0
3L	7827734	.	G	C	737.77	.	AC=1;AF=0.500;AN=2;BaseQRankSum=-1.002;ClippingRankSum=0.000;DP=53;ExcessHet=3.0103;FS=0.000;MLEAC=1;MLEAF=0.500;MQ=43.95;MQRankSum=-0.677;QD=13.92;ReadPosRankSum=-0.758;SOR=0.749	GT:AD:DP:GQ:PL	0/1:18,35:53:99:766,0,324
3L	7827813	.	C	T	819.77	.	AC=1;AF=0.500;AN=2;BaseQRankSum=1.735;ClippingRankSum=0.000;DP=63;ExcessHet=3.0103;FS=0.979;MLEAC=1;MLEAF=0.500;MQ=44.00;MQRankSum=0.000;QD=13.22;ReadPosRankSum=2.442;SOR=0.852	GT:AD:DP:GQ:PL	0/1:24,38:62:99:848,0,468
3L	7827913	.	C	T	1811.77	.	AC=2;AF=1.00;AN=2;DP=66;ExcessHet=3.0103;FS=0.000;MLEAC=2;MLEAF=1.00;MQ=44.00;QD=27.45;SOR=0.886	GT:AD:DP:GQ:PL	1/1:0,66:66:99:1840,198,0
3L	7828045	.	G	T	314.77	.	AC=1;AF=0.500;AN=2;BaseQRankSum=-0.567;ClippingRankSum=0.000;DP=58;ExcessHet=3.0103;FS=0.000;MLEAC=1;MLEAF=0.500;MQ=43.93;MQRankSum=1.075;QD=5.52;ReadPosRankSum=-0.618;SOR=0.620	GT:AD:DP:GQ:PL	0/1:37,20:57:99:343,0,852
3L	7828123	.	C	A	887.77	.	AC=1;AF=0.500;AN=2;BaseQRankSum=2.849;ClippingRankSum=0.000;DP=53;ExcessHet=3.0103;FS=0.000;MLEAC=1;MLEAF=0.500;MQ=43.93;MQRankSum=-0.836;QD=17.07;ReadPosRankSum=-1.933;SOR=0.693	GT:AD:DP:GQ:PL	0/1:14,38:52:99:916,0,179
3L	7828179	.	A	G	1264.77	.	AC=1;AF=0.500;AN=2;BaseQRankSum=-2.968;ClippingRankSum=0.000;DP=47;ExcessHet=3.0103;FS=3.061;MLEAC=1;MLEAF=0.500;MQ=43.96;MQRankSum=-0.571;QD=26.91;ReadPosRankSum=0.690;SOR=0.283	GT:AD:DP:GQ:PL	0/1:13,34:47:99:1293,0,429
3L	7828182	.	CA	C	1255.73	.	AC=1;AF=0.500;AN=2;BaseQRankSum=0.978;ClippingRankSum=0.000;DP=46;ExcessHet=3.0103;FS=3.038;MLEAC=1;MLEAF=0.500;MQ=43.96;MQRankSum=-0.579;QD=27.30;ReadPosRankSum=0.977;SOR=0.321	GT:AD:DP:GQ:PL	0/1:13,33:46:99:1293,0,429
3L	7828189	.	CAAA	C	1222.73	.	AC=1;AF=0.500;AN=2;BaseQRankSum=0.995;ClippingRankSum=0.000;DP=42;ExcessHet=3.0103;FS=3.510;MLEAC=1;MLEAF=0.500;MQ=43.95;MQRankSum=-0.520;QD=29.11;ReadPosRankSum=1.078;SOR=0.213	GT:AD:DP:GQ:PL	0/1:12,30:42:99:1260,0,366
3L	7828239	.	T	C	1709.77	.	AC=2;AF=1.00;AN=2;DP=42;ExcessHet=3.0103;FS=0.000;MLEAC=2;MLEAF=1.00;MQ=43.95;QD=31.24;SOR=0.892	GT:AD:DP:GQ:PL	1/1:0,42:42:99:1738,129,0
3L	7828247	.	C	T	1270.77	.	AC=1;AF=0.500;AN=2;BaseQRankSum=-0.110;ClippingRankSum=0.000;DP=40;ExcessHet=3.0103;FS=6.463;MLEAC=1;MLEAF=0.500;MQ=43.95;MQRankSum=-0.395;QD=31.77;ReadPosRankSum=-1.674;SOR=0.707	GT:AD:DP:GQ:PL	0/1:7,33:40:99:1299,0,195
3L	7828255	.	G	A	1239.77	.	AC=1;AF=0.500;AN=2;BaseQRankSum=-3.447;ClippingRankSum=0.000;DP=40;ExcessHet=3.0103;FS=9.606;MLEAC=1;MLEAF=0.500;MQ=43.95;MQRankSum=-0.438;QD=30.99;ReadPosRankSum=-0.423;SOR=1.027	GT:AD:DP:GQ:PL	0/1:8,32:40:99:1268,0,234
3L	7828299	.	A	AT	495.73	.	AC=1;AF=0.500;AN=2;BaseQRankSum=-0.813;ClippingRankSum=0.000;DP=37;ExcessHet=3.0103;FS=6.750;MLEAC=1;MLEAF=0.500;MQ=44.00;MQRankSum=0.000;QD=14.58;ReadPosRankSum=1.513;SOR=1.719	GT:AD:DP:GQ:PL	0/1:7,27:34:50:533,0,50
3L	7828403	.	T	C	217.77	.	AC=1;AF=0.500;AN=2;BaseQRankSum=-0.516;ClippingRankSum=0.000;DP=40;ExcessHet=3.0103;FS=0.000;MLEAC=1;MLEAF=0.500;MQ=43.63;MQRankSum=-2.027;QD=5.44;ReadPosRankSum=-0.232;SOR=0.778	GT:AD:DP:GQ:PL	0/1:27,13:40:99:246,0,606
3L	7828467	.	G	A	2382.77	.	AC=2;AF=1.00;AN=2;DP=55;ExcessHet=3.0103;FS=0.000;MLEAC=2;MLEAF=1.00;MQ=44.00;QD=24.63;SOR=0.970	GT:AD:DP:GQ:PL	1/1:0,55:55:99:2411,166,0
3L	7828483	.	G	T	2553.77	.	AC=2;AF=1.00;AN=2;DP=61;ExcessHet=3.0103;FS=0.000;MLEAC=2;MLEAF=1.00;MQ=44.00;QD=29.75;SOR=0.865	GT:AD:DP:GQ:PL	1/1:0,61:61:99:2582,184,0
3L	7828566	.	GT	G	1668.73	.	AC=1;AF=0.500;AN=2;BaseQRankSum=-1.122;ClippingRankSum=0.000;DP=73;ExcessHet=3.0103;FS=5.304;MLEAC=1;MLEAF=0.500;MQ=43.97;MQRankSum=-0.716;QD=23.84;ReadPosRankSum=0.687;SOR=0.276	GT:AD:DP:GQ:PL	0/1:25,45:70:99:1706,0,808
3L	7828590	.	C	T	1743.77	.	AC=1;AF=0.500;AN=2;BaseQRankSum=2.692;ClippingRankSum=0.000;DP=70;ExcessHet=3.0103;FS=5.630;MLEAC=1;MLEAF=0.500;MQ=43.97;MQRankSum=-0.660;QD=25.64;ReadPosRankSum=-0.361;SOR=0.230	GT:AD:DP:GQ:PL	0/1:22,46:68:99:1772,0,760
3L	7828690	.	T	A	1058.77	.	AC=1;AF=0.500;AN=2;BaseQRankSum=0.959;ClippingRankSum=0.000;DP=70;ExcessHet=3.0103;FS=5.116;MLEAC=1;MLEAF=0.500;MQ=44.00;MQRankSum=0.000;QD=15.34;ReadPosRankSum=0.039;SOR=1.036	GT:AD:DP:GQ:PL	0/1:22,47:69:99:1087,0,385
3L	7828731	.	G	A	1245.77	.	AC=1;AF=0.500;AN=2;BaseQRankSum=0.202;ClippingRankSum=0.000;DP=82;ExcessHet=3.0103;FS=10.138;MLEAC=1;MLEAF=0.500;MQ=43.86;MQRankSum=-1.180;QD=15.19;ReadPosRankSum=0.827;SOR=0.317	GT:AD:DP:GQ:PL	0/1:26,56:82:99:1274,0,475
3L	7828751	.	G	GTT	1467.73	.	AC=1;AF=0.500;AN=2;BaseQRankSum=1.354;ClippingRankSum=0.000;DP=80;ExcessHet=3.0103;FS=12.813;MLEAC=1;MLEAF=0.500;MQ=43.86;MQRankSum=-1.225;QD=18.82;ReadPosRankSum=1.771;SOR=0.277	GT:AD:DP:GQ:PL	0/1:26,52:78:99:1505,0,613
3L	7828769	.	A	C	3362.77	.	AC=2;AF=1.00;AN=2;DP=76;ExcessHet=3.0103;FS=0.000;MLEAC=2;MLEAF=1.00;MQ=43.85;QD=32.01;SOR=0.984	GT:AD:DP:GQ:PL	1/1:0,76:76:99:3391,229,0
3L	7828774	.	A	T	3338.77	.	AC=2;AF=1.00;AN=2;DP=73;ExcessHet=3.0103;FS=0.000;MLEAC=2;MLEAF=1.00;MQ=43.85;QD=31.53;SOR=0.963	GT:AD:DP:GQ:PL	1/1:0,73:73:99:3367,229,0
3L	7828789	.	T	C	1938.77	.	AC=1;AF=0.500;AN=2;BaseQRankSum=-4.381;ClippingRankSum=0.000;DP=74;ExcessHet=3.0103;FS=30.666;MLEAC=1;MLEAF=0.500;MQ=43.85;MQRankSum=-1.162;QD=26.20;ReadPosRankSum=-0.754;SOR=0.869	GT:AD:DP:GQ:PL	0/1:23,51:74:99:1967,0,796
3L	7828794	.	A	G	741.77	.	AC=1;AF=0.500;AN=2;BaseQRankSum=0.994;ClippingRankSum=0.000;DP=73;ExcessHet=3.0103;FS=30.320;MLEAC=1;MLEAF=0.500;MQ=43.85;MQRankSum=1.171;QD=10.16;ReadPosRankSum=1.323;SOR=2.699	GT:AD:DP:GQ:PL	0/1:51,22:73:99:770,0,2075
3L	7828796	.	A	T	741.77	.	AC=1;AF=0.500;AN=2;BaseQRankSum=0.338;ClippingRankSum=0.000;DP=73;ExcessHet=3.0103;FS=30.320;MLEAC=1;MLEAF=0.500;MQ=43.85;MQRankSum=1.171;QD=10.16;ReadPosRankSum=1.389;SOR=2.699	GT:AD:DP:GQ:PL	0/1:51,22:73:99:770,0,2075
3L	7828824	.	AG	A	1776.73	.	AC=1;AF=0.500;AN=2;BaseQRankSum=-0.974;ClippingRankSum=0.000;DP=67;ExcessHet=3.0103;FS=7.711;MLEAC=1;MLEAF=0.500;MQ=43.80;MQRankSum=-1.348;QD=27.33;ReadPosRankSum=-1.557;SOR=0.167	GT:AD:DP:GQ:PL	0/1:20,45:65:99:1814,0,721
3L	7828840	.	C	G	1900.77	.	AC=1;AF=0.500;AN=2;BaseQRankSum=1.390;ClippingRankSum=0.000;DP=76;ExcessHet=3.0103;FS=6.353;MLEAC=1;MLEAF=0.500;MQ=43.83;MQRankSum=-1.457;QD=25.01;ReadPosRankSum=0.329;SOR=0.269	GT:AD:DP:GQ:PL	0/1:26,50:76:99:1929,0,839
3L	7828969	.	A	C	899.77	.	AC=1;AF=0.500;AN=2;BaseQRankSum=-1.244;ClippingRankSum=0.000;DP=83;ExcessHet=3.0103;FS=8.012;MLEAC=1;MLEAF=0.500;MQ=43.93;MQRankSum=-2.581;QD=10.84;ReadPosRankSum=-0.665;SOR=1.400	GT:AD:DP:GQ:PL	0/1:57,26:83:99:928,0,2584
3L	7828976	.	G	A	899.77	.	AC=1;AF=0.500;AN=2;BaseQRankSum=0.015;ClippingRankSum=0.000;DP=84;ExcessHet=3.0103;FS=12.044;MLEAC=1;MLEAF=0.500;MQ=43.90;MQRankSum=-1.888;QD=10.71;ReadPosRankSum=-0.442;SOR=1.653	GT:AD:DP:GQ:PL	0/1:58,26:84:99:928,0,2577
3L	7829029	.	C	G	455.77	.	AC=1;AF=0.500;AN=2;BaseQRankSum=-1.874;ClippingRankSum=0.000;DP=75;ExcessHet=3.0103;FS=15.022;MLEAC=1;MLEAF=0.500;MQ=43.91;MQRankSum=-1.073;QD=6.08;ReadPosRankSum=0.399;SOR=1.400	GT:AD:DP:GQ:PL	0/1:48,27:75:99:484,0,1084
3L	7829118	.	G	A	1695.77	.	AC=2;AF=1.00;AN=2;DP=64;ExcessHet=3.0103;FS=0.000;MLEAC=2;MLEAF=1.00;MQ=43.69;QD=27.35;SOR=0.826	GT:AD:DP:GQ:PL	1/1:0,62:62:99:1724,186,0
3L	7829146	.	C	T	1468.77	.	AC=2;AF=1.00;AN=2;DP=57;ExcessHet=3.0103;FS=0.000;MLEAC=2;MLEAF=1.00;MQ=43.71;QD=26.23;SOR=0.765	GT:AD:DP:GQ:PL	1/1:0,56:56:99:1497,167,0
3L	7829171	.	T	TTAA,TTAAA	1984.73	.	AC=1,1;AF=0.500,0.500;AN=2;DP=50;ExcessHet=3.0103;FS=0.000;MLEAC=1,1;MLEAF=0.500,0.500;MQ=43.57;QD=37.92;SOR=0.693	GT:AD:DP:GQ:PL	1/2:0,27,16:43:99:2022,311,155,506,0,350
3L	7829184	.	A	G	2172.77	.	AC=2;AF=1.00;AN=2;DP=53;ExcessHet=3.0103;FS=0.000;MLEAC=2;MLEAF=1.00;MQ=43.44;QD=32.35;SOR=0.732	GT:AD:DP:GQ:PL	1/1:0,51:51:99:2201,153,0
3L	7829213	.	C	T	1185.77	.	AC=2;AF=1.00;AN=2;DP=50;ExcessHet=3.0103;FS=0.000;MLEAC=2;MLEAF=1.00;MQ=43.61;QD=24.70;SOR=1.067	GT:AD:DP:GQ:PL	1/1:0,48:48:99:1214,142,0
3L	7829290	.	C	CA	195.73	.	AC=1;AF=0.500;AN=2;BaseQRankSum=-0.355;ClippingRankSum=0.000;DP=51;ExcessHet=3.0103;FS=1.114;MLEAC=1;MLEAF=0.500;MQ=43.50;MQRankSum=1.795;QD=3.91;ReadPosRankSum=0.880;SOR=0.914	GT:AD:DP:GQ:PL	0/1:32,18:50:99:233,0,1270
3L	7829297	.	A	AAAAC	1178.73	.	AC=1;AF=0.500;AN=2;BaseQRankSum=0.122;ClippingRankSum=0.000;DP=56;ExcessHet=3.0103;FS=1.150;MLEAC=1;MLEAF=0.500;MQ=43.51;MQRankSum=-1.735;QD=21.05;ReadPosRankSum=0.107;SOR=0.438	GT:AD:DP:GQ:PL	0/1:21,35:56:99:1216,0,758
3L	7829316	.	T	A	1228.77	.	AC=1;AF=0.500;AN=2;BaseQRankSum=-0.832;ClippingRankSum=0.000;DP=58;ExcessHet=3.0103;FS=7.365;MLEAC=1;MLEAF=0.500;MQ=43.53;MQRankSum=-2.332;QD=21.19;ReadPosRankSum=0.624;SOR=0.425	GT:AD:DP:GQ:PL	0/1:24,34:58:99:1257,0,822
3L	7829363	.	G	T	820.77	.	AC=1;AF=0.500;AN=2;BaseQRankSum=-0.314;ClippingRankSum=0.000;DP=59;ExcessHet=3.0103;FS=5.504;MLEAC=1;MLEAF=0.500;MQ=43.63;MQRankSum=-1.763;QD=14.15;ReadPosRankSum=-1.987;SOR=1.080	GT:AD:DP:GQ:PL	0/1:20,38:58:99:849,0,355
3L	7829458	.	G	C	877.77	.	AC=1;AF=0.500;AN=2;BaseQRankSum=-3.853;ClippingRankSum=0.000;DP=56;ExcessHet=3.0103;FS=0.000;MLEAC=1;MLEAF=0.500;MQ=43.05;MQRankSum=-0.982;QD=15.67;ReadPosRankSum=0.148;SOR=0.624	GT:AD:DP:GQ:PL	0/1:15,41:56:99:906,0,277
3L	7829502	.	A	AAACAGGCACTT	2436.73	.	AC=2;AF=1.00;AN=2;DP=54;ExcessHet=3.0103;FS=0.000;MLEAC=2;MLEAF=1.00;MQ=42.72;QD=25.66;SOR=0.732	GT:AD:DP:GQ:PL	1/1:0,51:51:99:2474,165,0
3L	7829512	.	C	G	2266.77	.	AC=2;AF=1.00;AN=2;DP=50;ExcessHet=3.0103;FS=0.000;MLEAC=2;MLEAF=1.00;MQ=42.61;QD=32.35;SOR=0.773	GT:AD:DP:GQ:PL	1/1:0,50:50:99:2295,154,0
3L	7829526	.	C	A	2107.77	.	AC=2;AF=1.00;AN=2;DP=49;ExcessHet=3.0103;FS=0.000;MLEAC=2;MLEAF=1.00;MQ=42.73;QD=19.34;SOR=0.818	GT:AD:DP:GQ:PL	1/1:0,49:49:99:2136,147,0
3L	7829578	.	G	A	2364.77	.	AC=2;AF=1.00;AN=2;DP=55;ExcessHet=3.0103;FS=0.000;MLEAC=2;MLEAF=1.00;MQ=42.94;QD=25.25;SOR=0.729	GT:AD:DP:GQ:PL	1/1:0,55:55:99:2393,169,0
3L	7829597	.	A	G	2454.77	.	AC=2;AF=1.00;AN=2;DP=54;ExcessHet=3.0103;FS=0.000;MLEAC=2;MLEAF=1.00;MQ=43.03;QD=32.20;SOR=0.846	GT:AD:DP:GQ:PL	1/1:0,54:54:99:2483,169,0
3L	7829608	.	A	G	2525.77	.	AC=2;AF=1.00;AN=2;DP=55;ExcessHet=3.0103;FS=0.000;MLEAC=2;MLEAF=1.00;MQ=43.05;QD=29.49;SOR=1.159	GT:AD:DP:GQ:PL	1/1:0,55:55:99:2554,172,0
3L	7829633	.	C	G	2480.77	.	AC=2;AF=1.00;AN=2;DP=54;ExcessHet=3.0103;FS=0.000;MLEAC=2;MLEAF=1.00;MQ=43.25;QD=31.18;SOR=1.220	GT:AD:DP:GQ:PL	1/1:0,54:54:99:2509,169,0
3L	7829649	.	C	T	2480.77	.	AC=2;AF=1.00;AN=2;DP=55;ExcessHet=3.0103;FS=0.000;MLEAC=2;MLEAF=1.00;MQ=43.23;QD=28.65;SOR=1.159	GT:AD:DP:GQ:PL	1/1:0,55:55:99:2509,169,0
3L	7829654	.	C	T	1293.77	.	AC=1;AF=0.500;AN=2;BaseQRankSum=1.850;ClippingRankSum=0.000;DP=54;ExcessHet=3.0103;FS=4.145;MLEAC=1;MLEAF=0.500;MQ=43.22;MQRankSum=2.177;QD=24.41;ReadPosRankSum=0.501;SOR=0.272	GT:AD:DP:GQ:PL	0/1:19,34:53:99:1322,0,650
3L	7829663	.	T	C	2406.77	.	AC=2;AF=1.00;AN=2;DP=55;ExcessHet=3.0103;FS=0.000;MLEAC=2;MLEAF=1.00;MQ=43.23;QD=32.00;SOR=1.159	GT:AD:DP:GQ:PL	1/1:0,55:55:99:2435,166,0
3L	7829677	.	T	C	647.77	.	AC=1;AF=0.500;AN=2;BaseQRankSum=-3.224;ClippingRankSum=0.000;DP=56;ExcessHet=3.0103;FS=6.038;MLEAC=1;MLEAF=0.500;MQ=43.28;MQRankSum=-1.601;QD=11.57;ReadPosRankSum=-0.442;SOR=1.733	GT:AD:DP:GQ:PL	0/1:35,21:56:99:676,0,1324
3L	7829934	.	G	C	1100.77	.	AC=2;AF=1.00;AN=2;DP=42;ExcessHet=3.0103;FS=0.000;MLEAC=2;MLEAF=1.00;MQ=43.81;QD=26.21;SOR=1.005	GT:AD:DP:GQ:PL	1/1:0,42:42:99:1129,126,0
3L	7829967	.	CACAT	C	1169.73	.	AC=1;AF=0.500;AN=2;BaseQRankSum=0.978;ClippingRankSum=0.000;DP=49;ExcessHet=3.0103;FS=1.184;MLEAC=1;MLEAF=0.500;MQ=43.76;MQRankSum=-1.934;QD=24.89;ReadPosRankSum=-1.628;SOR=1.004	GT:AD:DP:GQ:PL	0/1:17,30:47:99:1207,0,623
3L	7830016	.	GGAAC	G	1327.73	.	AC=1;AF=0.500;AN=2;BaseQRankSum=-1.073;ClippingRankSum=0.000;DP=51;ExcessHet=3.0103;FS=1.180;MLEAC=1;MLEAF=0.500;MQ=43.77;MQRankSum=-1.700;QD=27.10;ReadPosRankSum=1.094;SOR=0.936	GT:AD:DP:GQ:PL	0/1:15,34:49:99:1365,0,513
3L	7830056	.	A	G	757.77	.	AC=1;AF=0.500;AN=2;BaseQRankSum=0.105;ClippingRankSum=0.000;DP=47;ExcessHet=3.0103;FS=1.323;MLEAC=1;MLEAF=0.500;MQ=43.71;MQRankSum=-0.744;QD=16.47;ReadPosRankSum=1.227;SOR=1.015	GT:AD:DP:GQ:PL	0/1:12,34:46:99:786,0,174
3L	7830071	.	A	C	856.77	.	AC=1;AF=0.500;AN=2;BaseQRankSum=-0.654;ClippingRankSum=0.000;DP=53;ExcessHet=3.0103;FS=8.782;MLEAC=1;MLEAF=0.500;MQ=43.74;MQRankSum=-0.958;QD=16.17;ReadPosRankSum=-0.310;SOR=1.535	GT:AD:DP:GQ:PL	0/1:16,37:53:99:885,0,276
3L	7830102	.	T	C	1351.77	.	AC=2;AF=1.00;AN=2;DP=50;ExcessHet=3.0103;FS=0.000;MLEAC=2;MLEAF=1.00;MQ=43.80;QD=27.04;SOR=1.157	GT:AD:DP:GQ:PL	1/1:0,50:50:99:1380,150,0
3L	7830144	.	A	C	2500.77	.	AC=2;AF=1.00;AN=2;DP=53;ExcessHet=3.0103;FS=0.000;MLEAC=2;MLEAF=1.00;MQ=43.80;QD=25.58;SOR=0.892	GT:AD:DP:GQ:PL	1/1:0,53:53:99:2529,172,0
3L	7830146	.	T	A	2474.77	.	AC=2;AF=1.00;AN=2;DP=55;ExcessHet=3.0103;FS=0.000;MLEAC=2;MLEAF=1.00;MQ=43.80;QD=28.03;SOR=0.804	GT:AD:DP:GQ:PL	1/1:0,55:55:99:2503,169,0
3L	7830161	.	T	A	281.77	.	AC=1;AF=0.500;AN=2;BaseQRankSum=-0.098;ClippingRankSum=0.000;DP=54;ExcessHet=3.0103;FS=1.124;MLEAC=1;MLEAF=0.500;MQ=43.80;MQRankSum=-0.241;QD=5.32;ReadPosRankSum=1.569;SOR=0.458	GT:AD:DP:GQ:PL	0/1:35,18:53:99:310,0,790
3L	7830200	.	T	C	1552.77	.	AC=1;AF=0.500;AN=2;BaseQRankSum=0.639;ClippingRankSum=0.000;DP=58;ExcessHet=3.0103;FS=0.000;MLEAC=1;MLEAF=0.500;MQ=43.85;MQRankSum=0.021;QD=27.24;ReadPosRankSum=-0.102;SOR=0.582	GT:AD:DP:GQ:PL	0/1:14,43:57:99:1581,0,448
3L	7830201	.	G	A	419.77	.	AC=1;AF=0.500;AN=2;BaseQRankSum=-1.396;ClippingRankSum=0.000;DP=59;ExcessHet=3.0103;FS=0.000;MLEAC=1;MLEAF=0.500;MQ=43.85;MQRankSum=0.000;QD=7.24;ReadPosRankSum=0.127;SOR=0.773	GT:AD:DP:GQ:PL	0/1:44,14:58:99:448,0,1761
3L	7830230	.	C	T	216.77	.	AC=1;AF=0.500;AN=2;BaseQRankSum=0.874;ClippingRankSum=0.000;DP=53;ExcessHet=3.0103;FS=9.088;MLEAC=1;MLEAF=0.500;MQ=43.87;MQRankSum=-0.816;QD=4.17;ReadPosRankSum=-2.956;SOR=1.782	GT:AD:DP:GQ:PL	0/1:44,8:52:99:245,0,1820
3L	7830233	.	A	AT	291.73	.	AC=1;AF=0.500;AN=2;BaseQRankSum=0.242;ClippingRankSum=0.000;DP=55;ExcessHet=3.0103;FS=14.364;MLEAC=1;MLEAF=0.500;MQ=43.88;MQRankSum=-0.617;QD=5.40;ReadPosRankSum=-3.888;SOR=2.251	GT:AD:DP:GQ:PL	0/1:44,10:54:99:329,0,1814
3L	7830234	.	A	ATAT	291.73	.	AC=1;AF=0.500;AN=2;BaseQRankSum=-0.033;ClippingRankSum=0.000;DP=56;ExcessHet=3.0103;FS=16.983;MLEAC=1;MLEAF=0.500;MQ=43.88;MQRankSum=-0.535;QD=5.30;ReadPosRankSum=-4.147;SOR=2.452	GT:AD:DP:GQ:PL	0/1:44,11:55:99:329,0,1814
3L	7830242	.	T	TAC	249.73	.	AC=1;AF=0.500;AN=2;BaseQRankSum=2.257;ClippingRankSum=0.000;DP=53;ExcessHet=3.0103;FS=11.505;MLEAC=1;MLEAF=0.500;MQ=43.87;MQRankSum=-0.688;QD=4.80;ReadPosRankSum=-3.969;SOR=2.034	GT:AD:DP:GQ:PL	0/1:43,9:52:99:287,0,1800
3L	7830272	.	A	G	145.77	.	AC=1;AF=0.500;AN=2;BaseQRankSum=0.539;ClippingRankSum=0.000;DP=48;ExcessHet=3.0103;FS=19.848;MLEAC=1;MLEAF=0.500;MQ=43.90;MQRankSum=0.641;QD=3.10;ReadPosRankSum=-1.705;SOR=4.169	GT:AD:DP:GQ:PL	0/1:40,7:47:99:174,0,1652
3L	7830277	.	C	T	148.77	.	AC=1;AF=0.500;AN=2;BaseQRankSum=-0.900;ClippingRankSum=0.000;DP=47;ExcessHet=3.0103;FS=20.154;MLEAC=1;MLEAF=0.500;MQ=43.90;MQRankSum=0.649;QD=3.23;ReadPosRankSum=-1.362;SOR=4.168	GT:AD:DP:GQ:PL	0/1:39,7:46:99:177,0,1617
3L	7830285	.	C	T	145.77	.	AC=1;AF=0.500;AN=2;BaseQRankSum=-0.771;ClippingRankSum=0.000;DP=48;ExcessHet=3.0103;FS=19.098;MLEAC=1;MLEAF=0.500;MQ=43.90;MQRankSum=0.641;QD=3.10;ReadPosRankSum=-0.194;SOR=4.172	GT:AD:DP:GQ:PL	0/1:40,7:47:99:174,0,1614
3L	7830338	.	T	C	1195.77	.	AC=1;AF=0.500;AN=2;BaseQRankSum=1.168;ClippingRankSum=0.000;DP=48;ExcessHet=3.0103;FS=4.499;MLEAC=1;MLEAF=0.500;MQ=43.90;MQRankSum=-0.979;QD=24.91;ReadPosRankSum=-1.116;SOR=0.223	GT:AD:DP:GQ:PL	0/1:16,32:48:99:1224,0,564
3L	7830353	.	T	TCCCC	890.73	.	AC=1;AF=0.500;AN=2;BaseQRankSum=-0.405;ClippingRankSum=0.000;DP=45;ExcessHet=3.0103;FS=0.000;MLEAC=1;MLEAF=0.500;MQ=43.89;MQRankSum=-1.485;QD=19.79;ReadPosRankSum=-1.247;SOR=0.801	GT:AD:DP:GQ:PL	0/1:17,28:45:99:928,0,627
3L	7830365	.	T	C	917.77	.	AC=1;AF=0.500;AN=2;BaseQRankSum=-2.411;ClippingRankSum=0.000;DP=44;ExcessHet=3.0103;FS=4.790;MLEAC=1;MLEAF=0.500;MQ=43.96;MQRankSum=-0.930;QD=21.34;ReadPosRankSum=0.304;SOR=0.218	GT:AD:DP:GQ:PL	0/1:21,22:43:99:946,0,807
3L	7830369	.	T	G	840.77	.	AC=1;AF=0.500;AN=2;BaseQRankSum=-1.170;ClippingRankSum=0.000;DP=46;ExcessHet=3.0103;FS=6.747;MLEAC=1;MLEAF=0.500;MQ=43.96;MQRankSum=-0.891;QD=18.68;ReadPosRankSum=0.091;SOR=0.157	GT:AD:DP:GQ:PL	0/1:21,24:45:99:869,0,810
3L	7830442	.	A	G	513.77	.	AC=1;AF=0.500;AN=2;BaseQRankSum=-1.379;ClippingRankSum=0.000;DP=56;ExcessHet=3.0103;FS=3.736;MLEAC=1;MLEAF=0.500;MQ=43.97;MQRankSum=0.983;QD=9.34;ReadPosRankSum=0.957;SOR=0.617	GT:AD:DP:GQ:PL	0/1:29,26:55:99:542,0,650
3L	7830529	.	A	G	298.77	.	AC=1;AF=0.500;AN=2;BaseQRankSum=0.763;ClippingRankSum=0.000;DP=60;ExcessHet=3.0103;FS=10.315;MLEAC=1;MLEAF=0.500;MQ=43.87;MQRankSum=-1.325;QD=4.98;ReadPosRankSum=0.112;SOR=1.096	GT:AD:DP:GQ:PL	0/1:41,19:60:99:327,0,927
3L	7830757	.	A	G	863.77	.	AC=1;AF=0.500;AN=2;BaseQRankSum=-0.362;ClippingRankSum=0.000;DP=50;ExcessHet=3.0103;FS=0.000;MLEAC=1;MLEAF=0.500;MQ=40.61;MQRankSum=0.350;QD=17.28;ReadPosRankSum=-1.759;SOR=0.576	GT:AD:DP:GQ:PL	0/1:11,39:50:99:892,0,144
3L	7830910	.	C	G	211.77	.	AC=1;AF=0.500;AN=2;BaseQRankSum=-0.487;ClippingRankSum=0.000;DP=43;ExcessHet=3.0103;FS=7.723;MLEAC=1;MLEAF=0.500;MQ=39.56;MQRankSum=-1.207;QD=5.04;ReadPosRankSum=-0.084;SOR=0.142	GT:AD:DP:GQ:PL	0/1:28,14:42:99:240,0,588
3L	7831009	.	CTGT	C	555.73	.	AC=1;AF=0.500;AN=2;BaseQRankSum=-0.401;ClippingRankSum=0.000;DP=29;ExcessHet=3.0103;FS=0.000;MLEAC=1;MLEAF=0.500;MQ=33.51;MQRankSum=0.987;QD=20.58;ReadPosRankSum=2.049;SOR=0.848	GT:AD:DP:GQ:PL	0/1:11,16:27:99:593,0,349
3L	7831053	.	A	G	181.77	.	AC=1;AF=0.500;AN=2;BaseQRankSum=2.211;ClippingRankSum=0.000;DP=28;ExcessHet=3.0103;FS=1.750;MLEAC=1;MLEAF=0.500;MQ=33.78;MQRankSum=-1.007;QD=6.49;ReadPosRankSum=0.729;SOR=1.214	GT:AD:DP:GQ:PL	0/1:17,11:28:99:210,0,350
3L	7831102	.	TTGCTGC	T	364.73	.	AC=1;AF=0.500;AN=2;BaseQRankSum=0.285;ClippingRankSum=0.000;DP=30;ExcessHet=3.0103;FS=18.257;MLEAC=1;MLEAF=0.500;MQ=36.39;MQRankSum=0.355;QD=14.03;ReadPosRankSum=-0.319;SOR=1.640	GT:AD:DP:GQ:PL	0/1:15,11:26:99:402,0,497
3L	7831288	.	G	A	224.77	.	AC=1;AF=0.500;AN=2;BaseQRankSum=-0.452;ClippingRankSum=0.000;DP=25;ExcessHet=3.0103;FS=0.000;MLEAC=1;MLEAF=0.500;MQ=39.55;MQRankSum=-0.198;QD=8.99;ReadPosRankSum=0.222;SOR=0.582	GT:AD:DP:GQ:PL	0/1:13,12:25:99:253,0,274
3L	7831384	.	T	G	432.77	.	AC=1;AF=0.500;AN=2;BaseQRankSum=0.619;ClippingRankSum=0.000;DP=42;ExcessHet=3.0103;FS=1.283;MLEAC=1;MLEAF=0.500;MQ=41.73;MQRankSum=-0.817;QD=10.56;ReadPosRankSum=0.731;SOR=0.423	GT:AD:DP:GQ:PL	0/1:20,21:41:99:461,0,407
3L	7831424	.	C	CTGT,CTGTTGTTGT	1401.73	.	AC=1,1;AF=0.500,0.500;AN=2;BaseQRankSum=0.495;ClippingRankSum=0.000;DP=41;ExcessHet=3.0103;FS=4.424;MLEAC=1,1;MLEAF=0.500,0.500;MQ=42.08;MQRankSum=1.140;QD=28.27;ReadPosRankSum=1.445;SOR=1.297	GT:AD:DP:GQ:PL	1/2:1,15,20:36:99:1439,860,823,553,0,564
3L	7831486	.	G	T	1245.77	.	AC=2;AF=1.00;AN=2;BaseQRankSum=1.548;ClippingRankSum=0.000;DP=48;ExcessHet=3.0103;FS=0.000;MLEAC=2;MLEAF=1.00;MQ=42.79;MQRankSum=-0.618;QD=25.95;ReadPosRankSum=0.108;SOR=0.422	GT:AD:DP:GQ:PL	1/1:1,47:48:99:1274,118,0
3L	7831518	.	A	G	482.77	.	AC=1;AF=0.500;AN=2;BaseQRankSum=-2.700;ClippingRankSum=0.000;DP=51;ExcessHet=3.0103;FS=13.491;MLEAC=1;MLEAF=0.500;MQ=43.40;MQRankSum=-2.015;QD=9.47;ReadPosRankSum=-0.198;SOR=2.188	GT:AD:DP:GQ:PL	0/1:26,25:51:99:511,0,586
3L	7831603	.	A	T	753.77	.	AC=1;AF=0.500;AN=2;BaseQRankSum=2.322;ClippingRankSum=0.000;DP=56;ExcessHet=3.0103;FS=1.075;MLEAC=1;MLEAF=0.500;MQ=43.47;MQRankSum=-2.437;QD=13.70;ReadPosRankSum=0.114;SOR=0.914	GT:AD:DP:GQ:PL	0/1:20,35:55:99:782,0,348
3L	7831653	.	T	TGATGATCCTA	2494.73	.	AC=2;AF=1.00;AN=2;DP=56;ExcessHet=3.0103;FS=0.000;MLEAC=2;MLEAF=1.00;MQ=43.01;QD=29.12;SOR=1.118	GT:AD:DP:GQ:PL	1/1:0,54:54:99:2532,174,0
3L	7831670	.	C	T	1656.77	.	AC=2;AF=1.00;AN=2;DP=64;ExcessHet=3.0103;FS=0.000;MLEAC=2;MLEAF=1.00;MQ=43.13;QD=25.89;SOR=0.822	GT:AD:DP:GQ:PL	1/1:0,64:64:99:1685,191,0
3L	7831691	.	A	G	2685.77	.	AC=2;AF=1.00;AN=2;DP=60;ExcessHet=3.0103;FS=0.000;MLEAC=2;MLEAF=1.00;MQ=43.22;QD=24.95;SOR=0.760	GT:AD:DP:GQ:PL	1/1:0,60:60:99:2714,184,0
3L	7831694	.	A	G	2685.77	.	AC=2;AF=1.00;AN=2;DP=61;ExcessHet=3.0103;FS=0.000;MLEAC=2;MLEAF=1.00;MQ=43.24;QD=27.66;SOR=0.725	GT:AD:DP:GQ:PL	1/1:0,61:61:99:2714,184,0
3L	7831813	.	GA	G	455.73	.	AC=1;AF=0.500;AN=2;BaseQRankSum=-0.734;ClippingRankSum=0.000;DP=71;ExcessHet=3.0103;FS=10.735;MLEAC=1;MLEAF=0.500;MQ=43.97;MQRankSum=-1.049;QD=7.01;ReadPosRankSum=-0.948;SOR=0.415	GT:AD:DP:GQ:PL	0/1:35,30:65:99:493,0,630
3L	7831856	.	GT	G	2158.73	.	AC=2;AF=1.00;AN=2;DP=76;ExcessHet=3.0103;FS=0.000;MLEAC=2;MLEAF=1.00;MQ=43.86;QD=29.57;SOR=0.836	GT:AD:DP:GQ:PL	1/1:0,73:73:99:2196,219,0
3L	7831946	.	G	T	2148.77	.	AC=2;AF=1.00;AN=2;DP=80;ExcessHet=3.0103;FS=0.000;MLEAC=2;MLEAF=1.00;MQ=43.82;QD=27.20;SOR=0.881	GT:AD:DP:GQ:PL	1/1:0,79:79:99:2177,237,0
3L	7831975	.	A	T	572.77	.	AC=1;AF=0.500;AN=2;BaseQRankSum=0.992;ClippingRankSum=0.000;DP=85;ExcessHet=3.0103;FS=0.000;MLEAC=1;MLEAF=0.500;MQ=43.85;MQRankSum=0.180;QD=6.90;ReadPosRankSum=1.059;SOR=0.786	GT:AD:DP:GQ:PL	0/1:53,30:83:99:601,0,1252
3L	7832031	.	A	G	987.77	.	AC=1;AF=0.500;AN=2;BaseQRankSum=-3.613;ClippingRankSum=0.000;DP=75;ExcessHet=3.0103;FS=0.000;MLEAC=1;MLEAF=0.500;MQ=43.57;MQRankSum=-1.812;QD=13.17;ReadPosRankSum=0.625;SOR=0.712	GT:AD:DP:GQ:PL	0/1:29,46:75:99:1016,0,559
3L	7832280	.	G	A	1120.77	.	AC=1;AF=0.500;AN=2;BaseQRankSum=2.547;ClippingRankSum=0.000;DP=76;ExcessHet=3.0103;FS=8.656;MLEAC=1;MLEAF=0.500;MQ=43.94;MQRankSum=-0.987;QD=14.94;ReadPosRankSum=-1.654;SOR=0.188	GT:AD:DP:GQ:PL	0/1:25,50:75:99:1149,0,442
3L	7832391	.	C	A	467.77	.	AC=1;AF=0.500;AN=2;BaseQRankSum=0.396;ClippingRankSum=0.000;DP=53;ExcessHet=3.0103;FS=2.470;MLEAC=1;MLEAF=0.500;MQ=43.82;MQRankSum=0.897;QD=8.83;ReadPosRankSum=1.226;SOR=0.352	GT:AD:DP:GQ:PL	0/1:29,24:53:99:496,0,623
3L	7832418	.	T	TA,TTTTA	1961.73	.	AC=1,1;AF=0.500,0.500;AN=2;DP=64;ExcessHet=3.0103;FS=0.000;MLEAC=1,1;MLEAF=0.500,0.500;MQ=43.49;QD=29.88;SOR=0.836	GT:AD:DP:GQ:PL	1/2:0,18,36:54:99:1999,1106,955,479,0,492
3L	7832485	.	T	G	2733.77	.	AC=2;AF=1.00;AN=2;DP=66;ExcessHet=3.0103;FS=0.000;MLEAC=2;MLEAF=1.00;MQ=43.80;QD=28.57;SOR=0.957	GT:AD:DP:GQ:PL	1/1:0,66:66:99:2762,208,0
3L	7832510	.	C	G	554.77	.	AC=1;AF=0.500;AN=2;BaseQRankSum=0.046;ClippingRankSum=0.000;DP=69;ExcessHet=3.0103;FS=0.918;MLEAC=1;MLEAF=0.500;MQ=43.81;MQRankSum=0.881;QD=8.04;ReadPosRankSum=1.548;SOR=0.675	GT:AD:DP:GQ:PL	0/1:40,29:69:99:583,0,852
3L	7832589	.	A	G	832.77	.	AC=1;AF=0.500;AN=2;BaseQRankSum=-4.322;ClippingRankSum=0.000;DP=68;ExcessHet=3.0103;FS=3.421;MLEAC=1;MLEAF=0.500;MQ=43.97;MQRankSum=-0.781;QD=12.25;ReadPosRankSum=-0.293;SOR=0.343	GT:AD:DP:GQ:PL	0/1:27,41:68:99:861,0,555
3L	7832621	.	G	T	820.77	.	AC=1;AF=0.500;AN=2;BaseQRankSum=0.780;ClippingRankSum=0.000;DP=66;ExcessHet=3.0103;FS=2.053;MLEAC=1;MLEAF=0.500;MQ=43.75;MQRankSum=-1.539;QD=12.44;ReadPosRankSum=0.387;SOR=0.456	GT:AD:DP:GQ:PL	0/1:29,37:66:99:849,0,609
3L	7832641	.	A	G	618.77	.	AC=1;AF=0.500;AN=2;BaseQRankSum=-1.554;ClippingRankSum=0.000;DP=65;ExcessHet=3.0103;FS=2.073;MLEAC=1;MLEAF=0.500;MQ=43.75;MQRankSum=1.698;QD=9.52;ReadPosRankSum=0.032;SOR=1.044	GT:AD:DP:GQ:PL	0/1:34,31:65:99:647,0,739
3L	7832781	.	C	T	838.77	.	AC=1;AF=0.500;AN=2;BaseQRankSum=1.086;ClippingRankSum=0.000;DP=59;ExcessHet=3.0103;FS=0.000;MLEAC=1;MLEAF=0.500;MQ=43.39;MQRankSum=0.194;QD=14.46;ReadPosRankSum=-0.668;SOR=0.719	GT:AD:DP:GQ:PL	0/1:33,25:58:99:867,0,1162
3L	7832797	.	C	CTCTCTCTT,CTCTCTCTCTT	2308.73	.	AC=1,1;AF=0.500,0.500;AN=2;DP=57;ExcessHet=3.0103;FS=0.000;MLEAC=1,1;MLEAF=0.500,0.500;MQ=43.37;QD=29.93;SOR=0.733	GT:AD:DP:GQ:PL	1/2:0,25,24:49:99:2346,1031,1029,970,0,862
3L	7832842	.	C	T	1740.77	.	AC=2;AF=1.00;AN=2;DP=62;ExcessHet=3.0103;FS=0.000;MLEAC=2;MLEAF=1.00;MQ=43.52;QD=28.08;SOR=0.758	GT:AD:DP:GQ:PL	1/1:0,62:62:99:1769,186,0
3L	7832886	.	C	T	1887.77	.	AC=2;AF=1.00;AN=2;DP=71;ExcessHet=3.0103;FS=0.000;MLEAC=2;MLEAF=1.00;MQ=43.66;QD=26.59;SOR=0.721	GT:AD:DP:GQ:PL	1/1:0,71:71:99:1916,212,0
3L	7833196	.	C	T	223.77	.	AC=1;AF=0.500;AN=2;BaseQRankSum=-0.595;ClippingRankSum=0.000;DP=53;ExcessHet=3.0103;FS=6.798;MLEAC=1;MLEAF=0.500;MQ=43.28;MQRankSum=1.821;QD=4.22;ReadPosRankSum=1.349;SOR=0.404	GT:AD:DP:GQ:PL	0/1:38,15:53:99:252,0,860
3L	7833263	.	A	T	1690.77	.	AC=1;AF=0.500;AN=2;BaseQRankSum=-0.821;ClippingRankSum=0.000;DP=54;ExcessHet=3.0103;FS=2.925;MLEAC=1;MLEAF=0.500;MQ=43.15;MQRankSum=0.537;QD=31.31;ReadPosRankSum=1.439;SOR=0.368	GT:AD:DP:GQ:PL	0/1:11,43:54:99:1719,0,346
3L	7833277	.	T	A	1784.77	.	AC=1;AF=0.500;AN=2;BaseQRankSum=0.787;ClippingRankSum=0.000;DP=61;ExcessHet=3.0103;FS=2.722;MLEAC=1;MLEAF=0.500;MQ=43.24;MQRankSum=0.158;QD=29.26;ReadPosRankSum=1.656;SOR=0.313	GT:AD:DP:GQ:PL	0/1:14,47:61:99:1813,0,384
3L	7833297	.	CT	C,CTT	1144.73	.	AC=1,1;AF=0.500,0.500;AN=2;DP=68;ExcessHet=3.0103;FS=0.000;MLEAC=1,1;MLEAF=0.500,0.500;MQ=42.80;QD=18.17;SOR=1.179	GT:AD:DP:GQ:PL	1/2:0,47,16:63:99:1182,350,356,994,0,1290
3L	7833366	.	C	T	3075.77	.	AC=2;AF=1.00;AN=2;DP=79;ExcessHet=3.0103;FS=0.000;MLEAC=2;MLEAF=1.00;MQ=42.09;QD=30.89;SOR=1.136	GT:AD:DP:GQ:PL	1/1:0,79:79:99:3104,238,0
3L	7833384	.	T	C	2250.77	.	AC=1;AF=0.500;AN=2;BaseQRankSum=-2.845;ClippingRankSum=0.000;DP=85;ExcessHet=3.0103;FS=0.000;MLEAC=1;MLEAF=0.500;MQ=41.87;MQRankSum=-0.795;QD=26.48;ReadPosRankSum=0.873;SOR=0.610	GT:AD:DP:GQ:PL	0/1:27,58:85:99:2279,0,931
3L	7833404	.	T	G	2147.77	.	AC=1;AF=0.500;AN=2;BaseQRankSum=2.172;ClippingRankSum=0.000;DP=87;ExcessHet=3.0103;FS=0.856;MLEAC=1;MLEAF=0.500;MQ=41.56;MQRankSum=-0.505;QD=24.69;ReadPosRankSum=1.352;SOR=0.552	GT:AD:DP:GQ:PL	0/1:31,56:87:99:2176,0,1046
3L	7833414	.	T	C	3865.77	.	AC=2;AF=1.00;AN=2;DP=88;ExcessHet=3.0103;FS=0.000;MLEAC=2;MLEAF=1.00;MQ=41.55;QD=27.57;SOR=1.116	GT:AD:DP:GQ:PL	1/1:0,88:88:99:3894,265,0
3L	7833428	.	A	G	3914.77	.	AC=2;AF=1.00;AN=2;DP=84;ExcessHet=3.0103;FS=0.000;MLEAC=2;MLEAF=1.00;MQ=41.11;QD=28.31;SOR=1.206	GT:AD:DP:GQ:PL	1/1:0,84:84:99:3943,265,0
3L	7833443	.	T	C	3841.77	.	AC=2;AF=1.00;AN=2;DP=86;ExcessHet=3.0103;FS=0.000;MLEAC=2;MLEAF=1.00;MQ=40.69;QD=31.65;SOR=1.127	GT:AD:DP:GQ:PL	1/1:0,86:86:99:3870,259,0
3L	7833447	.	A	C	3796.77	.	AC=2;AF=1.00;AN=2;DP=83;ExcessHet=3.0103;FS=0.000;MLEAC=2;MLEAF=1.00;MQ=40.63;QD=30.76;SOR=1.112	GT:AD:DP:GQ:PL	1/1:0,83:83:99:3825,256,0
3L	7833458	.	A	AAATG	1033.73	.	AC=1;AF=0.500;AN=2;BaseQRankSum=0.446;ClippingRankSum=0.000;DP=77;ExcessHet=3.0103;FS=4.651;MLEAC=1;MLEAF=0.500;MQ=40.48;MQRankSum=-0.617;QD=13.60;ReadPosRankSum=0.043;SOR=0.339	GT:AD:DP:GQ:PL	0/1:29,47:76:99:1071,0,536
3L	7833460	.	A	ATC,ATGTATC	3367.73	.	AC=1,1;AF=0.500,0.500;AN=2;DP=78;ExcessHet=3.0103;FS=0.000;MLEAC=1,1;MLEAF=0.500,0.500;MQ=40.56;QD=29.49;SOR=1.194	GT:AD:DP:GQ:PL	1/2:0,47,29:76:99:3405,777,536,1311,0,1071
3L	7833489	.	C	T	3651.77	.	AC=2;AF=1.00;AN=2;DP=81;ExcessHet=3.0103;FS=0.000;MLEAC=2;MLEAF=1.00;MQ=40.10;QD=31.88;SOR=0.876	GT:AD:DP:GQ:PL	1/1:0,81:81:99:3680,249,0
3L	7833491	.	A	G	3616.77	.	AC=2;AF=1.00;AN=2;DP=81;ExcessHet=3.0103;FS=0.000;MLEAC=2;MLEAF=1.00;MQ=40.10;QD=29.14;SOR=0.876	GT:AD:DP:GQ:PL	1/1:0,81:81:99:3645,244,0
3L	7833495	.	T	A	955.77	.	AC=1;AF=0.500;AN=2;BaseQRankSum=3.079;ClippingRankSum=0.000;DP=78;ExcessHet=3.0103;FS=4.605;MLEAC=1;MLEAF=0.500;MQ=40.10;MQRankSum=3.240;QD=12.25;ReadPosRankSum=0.016;SOR=1.269	GT:AD:DP:GQ:PL	0/1:50,28:78:99:984,0,2054
3L	7833505	.	T	C	2076.77	.	AC=1;AF=0.500;AN=2;BaseQRankSum=1.256;ClippingRankSum=0.000;DP=77;ExcessHet=3.0103;FS=4.685;MLEAC=1;MLEAF=0.500;MQ=39.90;MQRankSum=-3.474;QD=26.97;ReadPosRankSum=-0.914;SOR=0.337	GT:AD:DP:GQ:PL	0/1:25,52:77:99:2105,0,920
3L	7833519	.	G	A	924.77	.	AC=1;AF=0.500;AN=2;BaseQRankSum=1.555;ClippingRankSum=0.000;DP=69;ExcessHet=3.0103;FS=4.969;MLEAC=1;MLEAF=0.500;MQ=39.93;MQRankSum=4.127;QD=13.40;ReadPosRankSum=-0.350;SOR=1.037	GT:AD:DP:GQ:PL	0/1:44,25:69:99:953,0,1853
3L	7833526	.	CCTATG	C	1863.73	.	AC=1;AF=0.500;AN=2;BaseQRankSum=1.938;ClippingRankSum=0.000;DP=69;ExcessHet=3.0103;FS=4.969;MLEAC=1;MLEAF=0.500;MQ=39.86;MQRankSum=-4.235;QD=27.01;ReadPosRankSum=-0.063;SOR=0.728	GT:AD:DP:GQ:PL	0/1:24,45:69:99:1901,0,866
3L	7833534	.	ATCT	A	1902.73	.	AC=1;AF=0.500;AN=2;BaseQRankSum=2.424;ClippingRankSum=0.000;DP=71;ExcessHet=3.0103;FS=3.432;MLEAC=1;MLEAF=0.500;MQ=39.95;MQRankSum=-3.997;QD=26.80;ReadPosRankSum=-2.732;SOR=0.691	GT:AD:DP:GQ:PL	0/1:23,48:71:99:1940,0,905
3L	7833536	.	C	T	792.77	.	AC=1;AF=0.500;AN=2;BaseQRankSum=-2.030;ClippingRankSum=0.000;DP=69;ExcessHet=3.0103;FS=3.464;MLEAC=1;MLEAF=0.500;MQ=40.07;MQRankSum=4.039;QD=11.49;ReadPosRankSum=2.570;SOR=0.848	GT:AD:DP:GQ:PL	0/1:46,23:69:99:821,0,1946
3L	7833543	.	TATCTAA	T	1812.73	.	AC=1;AF=0.500;AN=2;BaseQRankSum=1.829;ClippingRankSum=0.000;DP=72;ExcessHet=3.0103;FS=0.927;MLEAC=1;MLEAF=0.500;MQ=40.15;MQRankSum=-4.100;QD=25.18;ReadPosRankSum=0.638;SOR=0.874	GT:AD:DP:GQ:PL	0/1:26,46:72:99:1850,0,995
3L	7833555	.	TA	T	1938.73	.	AC=1;AF=0.500;AN=2;BaseQRankSum=2.581;ClippingRankSum=0.000;DP=73;ExcessHet=3.0103;FS=0.000;MLEAC=1;MLEAF=0.500;MQ=40.32;MQRankSum=-3.732;QD=26.56;ReadPosRankSum=-0.217;SOR=0.737	GT:AD:DP:GQ:PL	0/1:24,49:73:99:1976,0,986
3L	7833557	.	TCAAGA	T	2025.73	.	AC=1;AF=0.500;AN=2;BaseQRankSum=-0.732;ClippingRankSum=0.000;DP=73;ExcessHet=3.0103;FS=0.000;MLEAC=1;MLEAF=0.500;MQ=40.33;MQRankSum=-3.790;QD=27.75;ReadPosRankSum=0.270;SOR=0.711	GT:AD:DP:GQ:PL	0/1:25,48:73:99:2063,0,938
3L	7833572	.	T	TAC	2025.73	.	AC=1;AF=0.500;AN=2;BaseQRankSum=1.607;ClippingRankSum=0.000;DP=74;ExcessHet=3.0103;FS=2.083;MLEAC=1;MLEAF=0.500;MQ=40.47;MQRankSum=-3.888;QD=27.37;ReadPosRankSum=-0.856;SOR=0.414	GT:AD:DP:GQ:PL	0/1:25,49:74:99:2063,0,899
3L	7833573	.	AT	A	837.73	.	AC=1;AF=0.500;AN=2;BaseQRankSum=-3.123;ClippingRankSum=0.000;DP=74;ExcessHet=3.0103;FS=3.280;MLEAC=1;MLEAF=0.500;MQ=40.47;MQRankSum=3.793;QD=11.32;ReadPosRankSum=0.622;SOR=1.099	GT:AD:DP:GQ:PL	0/1:48,26:74:99:875,0,2086
3L	7833574	.	T	A	2015.77	.	AC=1;AF=0.500;AN=2;BaseQRankSum=0.955;ClippingRankSum=0.000;DP=74;ExcessHet=3.0103;FS=3.280;MLEAC=1;MLEAF=0.500;MQ=40.47;MQRankSum=-3.781;QD=27.24;ReadPosRankSum=-0.700;SOR=0.405	GT:AD:DP:GQ:PL	0/1:26,48:74:99:2044,0,899
3L	7833575	.	T	A	855.77	.	AC=1;AF=0.500;AN=2;BaseQRankSum=-1.732;ClippingRankSum=0.000;DP=75;ExcessHet=3.0103;FS=2.065;MLEAC=1;MLEAF=0.500;MQ=40.49;MQRankSum=3.728;QD=11.41;ReadPosRankSum=2.476;SOR=1.052	GT:AD:DP:GQ:PL	0/1:49,26:75:99:884,0,1960
3L	7833593	.	T	A	3616.77	.	AC=2;AF=1.00;AN=2;DP=75;ExcessHet=3.0103;FS=0.000;MLEAC=2;MLEAF=1.00;MQ=40.84;QD=30.00;SOR=1.319	GT:AD:DP:GQ:PL	1/1:0,75:75:99:3645,244,0
3L	7833601	.	C	G	3584.77	.	AC=2;AF=1.00;AN=2;DP=77;ExcessHet=3.0103;FS=0.000;MLEAC=2;MLEAF=1.00;MQ=41.10;QD=29.44;SOR=1.550	GT:AD:DP:GQ:PL	1/1:0,77:77:99:3613,244,0
3L	7833608	.	A	T	1957.77	.	AC=1;AF=0.500;AN=2;BaseQRankSum=1.977;ClippingRankSum=0.000;DP=77;ExcessHet=3.0103;FS=9.149;MLEAC=1;MLEAF=0.500;MQ=41.23;MQRankSum=-1.812;QD=25.43;ReadPosRankSum=-3.591;SOR=0.159	GT:AD:DP:GQ:PL	0/1:26,51:77:99:1986,0,888
3L	7833615	.	C	A	840.77	.	AC=1;AF=0.500;AN=2;BaseQRankSum=1.009;ClippingRankSum=0.000;DP=76;ExcessHet=3.0103;FS=11.092;MLEAC=1;MLEAF=0.500;MQ=41.30;MQRankSum=1.425;QD=11.06;ReadPosRankSum=3.912;SOR=1.970	GT:AD:DP:GQ:PL	0/1:51,25:76:99:869,0,2089
3L	7833636	.	A	T	1985.77	.	AC=1;AF=0.500;AN=2;BaseQRankSum=-1.877;ClippingRankSum=0.000;DP=76;ExcessHet=3.0103;FS=7.227;MLEAC=1;MLEAF=0.500;MQ=41.27;MQRankSum=-0.851;QD=26.13;ReadPosRankSum=-0.515;SOR=0.201	GT:AD:DP:GQ:PL	0/1:25,51:76:99:2014,0,896
3L	7833644	.	T	G	746.77	.	AC=1;AF=0.500;AN=2;BaseQRankSum=-4.383;ClippingRankSum=0.000;DP=74;ExcessHet=3.0103;FS=5.399;MLEAC=1;MLEAF=0.500;MQ=41.24;MQRankSum=0.795;QD=10.09;ReadPosRankSum=1.105;SOR=1.419	GT:AD:DP:GQ:PL	0/1:51,23:74:99:775,0,2155
3L	7833645	.	T	G	1990.77	.	AC=1;AF=0.500;AN=2;BaseQRankSum=2.590;ClippingRankSum=0.000;DP=74;ExcessHet=3.0103;FS=5.399;MLEAC=1;MLEAF=0.500;MQ=41.24;MQRankSum=-0.783;QD=26.90;ReadPosRankSum=-1.242;SOR=0.277	GT:AD:DP:GQ:PL	0/1:23,51:74:99:2019,0,812
3L	7833653	.	T	A	693.77	.	AC=1;AF=0.500;AN=2;BaseQRankSum=1.297;ClippingRankSum=0.000;DP=72;ExcessHet=3.0103;FS=5.732;MLEAC=1;MLEAF=0.500;MQ=41.51;MQRankSum=-0.052;QD=9.64;ReadPosRankSum=1.518;SOR=1.488	GT:AD:DP:GQ:PL	0/1:51,21:72:99:722,0,2162
3L	7833659	.	A	ATTT	681.73	.	AC=1;AF=0.500;AN=2;BaseQRankSum=-2.171;ClippingRankSum=0.000;DP=74;ExcessHet=3.0103;FS=5.755;MLEAC=1;MLEAF=0.500;MQ=41.63;MQRankSum=-0.331;QD=9.21;ReadPosRankSum=1.245;SOR=1.528	GT:AD:DP:GQ:PL	0/1:53,21:74:99:719,0,2187
3L	7833667	.	C	T	654.77	.	AC=1;AF=0.500;AN=2;BaseQRankSum=1.566;ClippingRankSum=0.000;DP=75;ExcessHet=3.0103;FS=5.692;MLEAC=1;MLEAF=0.500;MQ=41.76;MQRankSum=-0.654;QD=8.73;ReadPosRankSum=0.827;SOR=1.486	GT:AD:DP:GQ:PL	0/1:54,21:75:99:683,0,2168
3L	7833726	.	G	A	449.77	.	AC=1;AF=0.500;AN=2;BaseQRankSum=-0.053;ClippingRankSum=0.000;DP=68;ExcessHet=3.0103;FS=1.120;MLEAC=1;MLEAF=0.500;MQ=42.56;MQRankSum=-0.216;QD=6.61;ReadPosRankSum=-0.832;SOR=0.869	GT:AD:DP:GQ:PL	0/1:52,16:68:99:478,0,2071
3L	7833735	.	A	G	450.77	.	AC=1;AF=0.500;AN=2;BaseQRankSum=-2.029;ClippingRankSum=0.000;DP=66;ExcessHet=3.0103;FS=1.125;MLEAC=1;MLEAF=0.500;MQ=42.60;MQRankSum=0.193;QD=6.83;ReadPosRankSum=-0.464;SOR=0.476	GT:AD:DP:GQ:PL	0/1:50,16:66:99:479,0,2019
3L	7833738	.	T	A	2051.77	.	AC=2;AF=1.00;AN=2;DP=66;ExcessHet=3.0103;FS=0.000;MLEAC=2;MLEAF=1.00;MQ=42.57;QD=31.09;SOR=1.284	GT:AD:DP:GQ:PL	1/1:0,66:66:99:2080,197,0
3L	7834011	.	T	C	842.77	.	AC=1;AF=0.500;AN=2;BaseQRankSum=-0.374;ClippingRankSum=0.000;DP=37;ExcessHet=3.0103;FS=5.015;MLEAC=1;MLEAF=0.500;MQ=43.95;MQRankSum=-0.771;QD=22.78;ReadPosRankSum=1.712;SOR=0.527	GT:AD:DP:GQ:PL	0/1:15,22:37:99:871,0,558
3L	7834012	.	C	T	842.77	.	AC=1;AF=0.500;AN=2;BaseQRankSum=0.890;ClippingRankSum=0.000;DP=37;ExcessHet=3.0103;FS=5.015;MLEAC=1;MLEAF=0.500;MQ=43.95;MQRankSum=-0.771;QD=22.78;ReadPosRankSum=1.609;SOR=0.527	GT:AD:DP:GQ:PL	0/1:15,22:37:99:871,0,558
3L	7834077	.	G	A	438.77	.	AC=1;AF=0.500;AN=2;BaseQRankSum=2.657;ClippingRankSum=0.000;DP=48;ExcessHet=3.0103;FS=4.180;MLEAC=1;MLEAF=0.500;MQ=43.92;MQRankSum=-0.090;QD=9.14;ReadPosRankSum=-0.829;SOR=1.387	GT:AD:DP:GQ:PL	0/1:26,22:48:99:467,0,562
3L	7834201	.	T	A	473.77	.	AC=1;AF=0.500;AN=2;BaseQRankSum=-4.078;ClippingRankSum=0.000;DP=40;ExcessHet=3.0103;FS=9.691;MLEAC=1;MLEAF=0.500;MQ=44.00;MQRankSum=0.000;QD=11.84;ReadPosRankSum=0.671;SOR=0.829	GT:AD:DP:GQ:PL	0/1:25,15:40:99:502,0,961
3L	7834203	.	C	T	1688.77	.	AC=2;AF=1.00;AN=2;DP=40;ExcessHet=3.0103;FS=0.000;MLEAC=2;MLEAF=1.00;MQ=44.00;QD=30.17;SOR=1.022	GT:AD:DP:GQ:PL	1/1:0,40:40:99:1717,120,0
3L	7834217	.	C	T	1021.77	.	AC=1;AF=0.500;AN=2;BaseQRankSum=-0.168;ClippingRankSum=0.000;DP=39;ExcessHet=3.0103;FS=4.720;MLEAC=1;MLEAF=0.500;MQ=44.00;MQRankSum=0.000;QD=26.20;ReadPosRankSum=-0.322;SOR=1.001	GT:AD:DP:GQ:PL	0/1:14,25:39:99:1050,0,510
3L	7834218	.	G	A	1063.77	.	AC=1;AF=0.500;AN=2;BaseQRankSum=2.166;ClippingRankSum=0.000;DP=39;ExcessHet=3.0103;FS=5.035;MLEAC=1;MLEAF=0.500;MQ=44.00;MQRankSum=0.000;QD=27.28;ReadPosRankSum=-0.234;SOR=1.251	GT:AD:DP:GQ:PL	0/1:14,25:39:99:1092,0,507
3L	7834219	.	A	G	1060.77	.	AC=1;AF=0.500;AN=2;BaseQRankSum=-0.061;ClippingRankSum=0.000;DP=39;ExcessHet=3.0103;FS=5.035;MLEAC=1;MLEAF=0.500;MQ=44.00;MQRankSum=0.000;QD=27.20;ReadPosRankSum=-0.103;SOR=1.251	GT:AD:DP:GQ:PL	0/1:14,25:39:99:1089,0,549
3L	7834230	.	TGGTG	T	1012.73	.	AC=1;AF=0.500;AN=2;BaseQRankSum=2.213;ClippingRankSum=0.000;DP=39;ExcessHet=3.0103;FS=1.296;MLEAC=1;MLEAF=0.500;MQ=43.95;MQRankSum=0.000;QD=26.65;ReadPosRankSum=0.231;SOR=0.963	GT:AD:DP:GQ:PL	0/1:13,25:38:99:1050,0,510
3L	7834240	.	G	T	973.77	.	AC=1;AF=0.500;AN=2;BaseQRankSum=2.495;ClippingRankSum=0.000;DP=38;ExcessHet=3.0103;FS=0.000;MLEAC=1;MLEAF=0.500;MQ=43.95;MQRankSum=0.000;QD=26.32;ReadPosRankSum=-0.103;SOR=0.784	GT:AD:DP:GQ:PL	0/1:12,25:37:99:1002,0,429
3L	7834241	.	G	T	397.77	.	AC=1;AF=0.500;AN=2;BaseQRankSum=-3.622;ClippingRankSum=0.000;DP=39;ExcessHet=3.0103;FS=0.000;MLEAC=1;MLEAF=0.500;MQ=43.95;MQRankSum=0.000;QD=10.47;ReadPosRankSum=0.299;SOR=0.693	GT:AD:DP:GQ:PL	0/1:26,12:38:99:426,0,1056
3L	7834246	.	T	G	400.77	.	AC=1;AF=0.500;AN=2;BaseQRankSum=0.225;ClippingRankSum=0.000;DP=38;ExcessHet=3.0103;FS=0.000;MLEAC=1;MLEAF=0.500;MQ=43.95;MQRankSum=0.000;QD=10.83;ReadPosRankSum=-0.227;SOR=0.760	GT:AD:DP:GQ:PL	0/1:25,12:37:99:429,0,1014
3L	7834250	.	A	G	442.77	.	AC=1;AF=0.500;AN=2;BaseQRankSum=-0.621;ClippingRankSum=0.000;DP=38;ExcessHet=3.0103;FS=1.316;MLEAC=1;MLEAF=0.500;MQ=43.95;MQRankSum=0.000;QD=11.97;ReadPosRankSum=-0.812;SOR=0.976	GT:AD:DP:GQ:PL	0/1:24,13:37:99:471,0,990
3L	7834256	.	A	G	442.77	.	AC=1;AF=0.500;AN=2;BaseQRankSum=-0.210;ClippingRankSum=0.000;DP=39;ExcessHet=3.0103;FS=0.000;MLEAC=1;MLEAF=0.500;MQ=43.95;MQRankSum=0.000;QD=11.65;ReadPosRankSum=-0.801;SOR=0.892	GT:AD:DP:GQ:PL	0/1:25,13:38:99:471,0,983
3L	7834383	.	C	T	593.77	.	AC=1;AF=0.500;AN=2;BaseQRankSum=-0.384;ClippingRankSum=0.000;DP=47;ExcessHet=3.0103;FS=13.624;MLEAC=1;MLEAF=0.500;MQ=44.00;MQRankSum=0.000;QD=12.63;ReadPosRankSum=-0.852;SOR=1.477	GT:AD:DP:GQ:PL	0/1:19,28:47:99:622,0,364
3L	7834494	.	C	A	372.77	.	AC=1;AF=0.500;AN=2;BaseQRankSum=-2.950;ClippingRankSum=0.000;DP=58;ExcessHet=3.0103;FS=6.792;MLEAC=1;MLEAF=0.500;MQ=43.88;MQRankSum=0.146;QD=6.43;ReadPosRankSum=1.017;SOR=1.845	GT:AD:DP:GQ:PL	0/1:36,22:58:99:401,0,1373
3L	7834516	.	G	A	889.77	.	AC=1;AF=0.500;AN=2;BaseQRankSum=1.416;ClippingRankSum=0.000;DP=62;ExcessHet=3.0103;FS=12.157;MLEAC=1;MLEAF=0.500;MQ=43.83;MQRankSum=-0.695;QD=14.59;ReadPosRankSum=-1.176;SOR=0.073	GT:AD:DP:GQ:PL	0/1:22,39:61:99:918,0,773
3L	7834532	.	T	C	2488.77	.	AC=2;AF=1.00;AN=2;DP=64;ExcessHet=3.0103;FS=0.000;MLEAC=2;MLEAF=1.00;MQ=43.83;QD=30.38;SOR=1.963	GT:AD:DP:GQ:PL	1/1:0,64:64:99:2517,195,0
```
