## Supplementary material for "The *Tofu* mutation restores female fertility to *Drosophila* with a null *BEAF* mutation": VCF file S4: fileS4_kog30dm6.raw.snps.indels.vcf (part 75 of 171)

```
3L	7834544	.	G	T	1653.77	.	AC=1;AF=0.500;AN=2;BaseQRankSum=3.659;ClippingRankSum=0.000;DP=67;ExcessHet=3.0103;FS=7.578;MLEAC=1;MLEAF=0.500;MQ=43.84;MQRankSum=-0.754;QD=24.68;ReadPosRankSum=-0.065;SOR=0.187	GT:AD:DP:GQ:PL	0/1:25,42:67:99:1682,0,917
3L	7834555	.	G	A	1616.77	.	AC=1;AF=0.500;AN=2;BaseQRankSum=-2.031;ClippingRankSum=0.000;DP=69;ExcessHet=3.0103;FS=11.665;MLEAC=1;MLEAF=0.500;MQ=43.87;MQRankSum=-0.531;QD=23.43;ReadPosRankSum=0.023;SOR=0.133	GT:AD:DP:GQ:PL	0/1:27,42:69:99:1645,0,978
3L	7834740	.	C	A	2779.77	.	AC=2;AF=1.00;AN=2;DP=64;ExcessHet=3.0103;FS=0.000;MLEAC=2;MLEAF=1.00;MQ=43.56;QD=33.19;SOR=1.270	GT:AD:DP:GQ:PL	1/1:0,63:63:99:2808,190,0
3L	7834749	.	T	C	2761.77	.	AC=2;AF=1.00;AN=2;DP=63;ExcessHet=3.0103;FS=0.000;MLEAC=2;MLEAF=1.00;MQ=43.55;QD=29.17;SOR=1.234	GT:AD:DP:GQ:PL	1/1:0,62:62:99:2790,187,0
3L	7834751	.	CTTGTT	C,CT	2657.73	.	AC=1,1;AF=0.500,0.500;AN=2;DP=62;ExcessHet=3.0103;FS=0.000;MLEAC=1,1;MLEAF=0.500,0.500;MQ=43.54;QD=28.90;SOR=1.047	GT:AD:DP:GQ:PL	1/2:0,34,23:57:99:2695,1002,876,1431,0,1332
3L	7834756	.	T	TCCCAA,TCCAA	2432.73	.	AC=1,1;AF=0.500,0.500;AN=2;DP=58;ExcessHet=3.0103;FS=0.000;MLEAC=1,1;MLEAF=0.500,0.500;MQ=43.51;QD=27.31;SOR=1.047	GT:AD:DP:GQ:PL	1/2:0,34,23:57:99:2470,987,876,1416,0,1332
3L	7834771	.	G	T	1322.77	.	AC=1;AF=0.500;AN=2;BaseQRankSum=-1.553;ClippingRankSum=0.000;DP=62;ExcessHet=3.0103;FS=3.585;MLEAC=1;MLEAF=0.500;MQ=43.54;MQRankSum=-3.464;QD=21.68;ReadPosRankSum=-0.197;SOR=0.356	GT:AD:DP:GQ:PL	0/1:26,35:61:99:1351,0,927
3L	7834817	.	CT	C	1596.73	.	AC=1;AF=0.500;AN=2;BaseQRankSum=-0.171;ClippingRankSum=0.000;DP=66;ExcessHet=3.0103;FS=5.463;MLEAC=1;MLEAF=0.500;MQ=43.57;MQRankSum=-2.700;QD=26.18;ReadPosRankSum=-0.724;SOR=0.456	GT:AD:DP:GQ:PL	0/1:19,42:61:99:1634,0,234
3L	7834823	.	T	C	1533.77	.	AC=1;AF=0.500;AN=2;BaseQRankSum=-2.819;ClippingRankSum=0.000;DP=65;ExcessHet=3.0103;FS=11.286;MLEAC=1;MLEAF=0.500;MQ=43.56;MQRankSum=-3.199;QD=23.97;ReadPosRankSum=0.124;SOR=0.633	GT:AD:DP:GQ:PL	0/1:25,39:64:99:1562,0,916
3L	7834827	.	T	C	1642.77	.	AC=1;AF=0.500;AN=2;BaseQRankSum=-2.996;ClippingRankSum=0.000;DP=65;ExcessHet=3.0103;FS=9.083;MLEAC=1;MLEAF=0.500;MQ=43.53;MQRankSum=-3.136;QD=25.67;ReadPosRankSum=-0.616;SOR=0.648	GT:AD:DP:GQ:PL	0/1:23,41:64:99:1671,0,907
3L	7834837	.	A	G	837.77	.	AC=1;AF=0.500;AN=2;BaseQRankSum=-2.616;ClippingRankSum=0.000;DP=66;ExcessHet=3.0103;FS=6.887;MLEAC=1;MLEAF=0.500;MQ=43.61;MQRankSum=3.128;QD=12.69;ReadPosRankSum=-0.185;SOR=0.969	GT:AD:DP:GQ:PL	0/1:41,25:66:99:866,0,1614
3L	7834848	.	G	A	2897.77	.	AC=2;AF=1.00;AN=2;DP=68;ExcessHet=3.0103;FS=0.000;MLEAC=2;MLEAF=1.00;MQ=43.65;QD=30.67;SOR=0.880	GT:AD:DP:GQ:PL	1/1:0,68:68:99:2926,205,0
3L	7834914	.	T	C	381.77	.	AC=1;AF=0.500;AN=2;BaseQRankSum=-0.522;ClippingRankSum=0.000;DP=55;ExcessHet=3.0103;FS=0.000;MLEAC=1;MLEAF=0.500;MQ=43.93;MQRankSum=1.149;QD=6.94;ReadPosRankSum=0.009;SOR=0.733	GT:AD:DP:GQ:PL	0/1:34,21:55:99:410,0,1325
3L	7834925	.	G	A	752.77	.	AC=1;AF=0.500;AN=2;BaseQRankSum=2.239;ClippingRankSum=0.000;DP=56;ExcessHet=3.0103;FS=0.000;MLEAC=1;MLEAF=0.500;MQ=43.90;MQRankSum=-1.398;QD=13.44;ReadPosRankSum=0.378;SOR=0.586	GT:AD:DP:GQ:PL	0/1:22,34:56:99:781,0,790
3L	7835028	.	T	G	1262.77	.	AC=2;AF=1.00;AN=2;DP=49;ExcessHet=3.0103;FS=0.000;MLEAC=2;MLEAF=1.00;MQ=43.68;QD=25.77;SOR=1.112	GT:AD:DP:GQ:PL	1/1:0,49:49:99:1291,146,0
3L	7835066	.	C	G	2174.77	.	AC=2;AF=1.00;AN=2;DP=50;ExcessHet=3.0103;FS=0.000;MLEAC=2;MLEAF=1.00;MQ=43.69;QD=30.05;SOR=1.270	GT:AD:DP:GQ:PL	1/1:0,50:50:99:2203,150,0
3L	7835069	.	T	C	2114.77	.	AC=2;AF=1.00;AN=2;DP=48;ExcessHet=3.0103;FS=0.000;MLEAC=2;MLEAF=1.00;MQ=43.67;QD=33.07;SOR=1.298	GT:AD:DP:GQ:PL	1/1:0,48:48:99:2143,144,0
3L	7835275	.	C	T	167.77	.	AC=1;AF=0.500;AN=2;BaseQRankSum=0.297;ClippingRankSum=0.000;DP=43;ExcessHet=3.0103;FS=0.000;MLEAC=1;MLEAF=0.500;MQ=43.95;MQRankSum=0.758;QD=3.99;ReadPosRankSum=-0.054;SOR=0.804	GT:AD:DP:GQ:PL	0/1:28,14:42:99:196,0,577
3L	7835347	.	A	C	1186.77	.	AC=2;AF=1.00;AN=2;DP=46;ExcessHet=3.0103;FS=0.000;MLEAC=2;MLEAF=1.00;MQ=44.00;QD=25.80;SOR=0.780	GT:AD:DP:GQ:PL	1/1:0,46:46:99:1215,137,0
3L	7835401	.	T	C	324.77	.	AC=1;AF=0.500;AN=2;BaseQRankSum=-1.282;ClippingRankSum=0.000;DP=52;ExcessHet=3.0103;FS=0.000;MLEAC=1;MLEAF=0.500;MQ=43.49;MQRankSum=-1.854;QD=6.25;ReadPosRankSum=-0.837;SOR=0.743	GT:AD:DP:GQ:PL	0/1:33,19:52:99:353,0,744
3L	7835477	.	G	A	534.77	.	AC=1;AF=0.500;AN=2;BaseQRankSum=1.840;ClippingRankSum=0.000;DP=52;ExcessHet=3.0103;FS=0.000;MLEAC=1;MLEAF=0.500;MQ=43.89;MQRankSum=-1.744;QD=10.28;ReadPosRankSum=-0.699;SOR=0.846	GT:AD:DP:GQ:PL	0/1:26,26:52:99:563,0,548
3L	7835705	.	G	GA	1019.73	.	AC=2;AF=1.00;AN=2;DP=52;ExcessHet=3.0103;FS=0.000;MLEAC=2;MLEAF=1.00;MQ=43.42;QD=20.81;SOR=0.733	GT:AD:DP:GQ:PL	1/1:0,49:49:99:1057,146,0
3L	7835825	.	G	GGCAGAGC	869.73	.	AC=1;AF=0.500;AN=2;BaseQRankSum=1.107;ClippingRankSum=0.000;DP=55;ExcessHet=3.0103;FS=15.485;MLEAC=1;MLEAF=0.500;MQ=43.96;MQRankSum=-1.104;QD=16.41;ReadPosRankSum=-0.305;SOR=1.234	GT:AD:DP:GQ:PL	0/1:30,23:53:99:907,0,1911
3L	7835861	.	T	C	314.77	.	AC=1;AF=0.500;AN=2;BaseQRankSum=-0.626;ClippingRankSum=0.000;DP=59;ExcessHet=3.0103;FS=10.268;MLEAC=1;MLEAF=0.500;MQ=43.97;MQRankSum=-1.415;QD=5.34;ReadPosRankSum=1.504;SOR=1.105	GT:AD:DP:GQ:PL	0/1:40,19:59:99:343,0,912
3L	7835988	.	C	G	745.77	.	AC=1;AF=0.500;AN=2;BaseQRankSum=-1.913;ClippingRankSum=0.000;DP=54;ExcessHet=3.0103;FS=5.843;MLEAC=1;MLEAF=0.500;MQ=44.00;MQRankSum=0.000;QD=13.81;ReadPosRankSum=-1.676;SOR=0.892	GT:AD:DP:GQ:PL	0/1:20,34:54:99:774,0,401
3L	7836188	.	T	A	1070.77	.	AC=1;AF=0.500;AN=2;BaseQRankSum=-0.135;ClippingRankSum=0.000;DP=71;ExcessHet=3.0103;FS=0.000;MLEAC=1;MLEAF=0.500;MQ=44.00;MQRankSum=0.000;QD=15.08;ReadPosRankSum=-1.128;SOR=0.711	GT:AD:DP:GQ:PL	0/1:40,31:71:99:1099,0,1897
3L	7836208	.	A	C	1079.77	.	AC=1;AF=0.500;AN=2;BaseQRankSum=-2.385;ClippingRankSum=0.000;DP=77;ExcessHet=3.0103;FS=3.135;MLEAC=1;MLEAF=0.500;MQ=43.96;MQRankSum=-1.160;QD=14.02;ReadPosRankSum=0.719;SOR=0.397	GT:AD:DP:GQ:PL	0/1:45,32:77:99:1108,0,2006
3L	7836415	.	C	T	666.77	.	AC=1;AF=0.500;AN=2;BaseQRankSum=2.529;ClippingRankSum=0.000;DP=63;ExcessHet=3.0103;FS=4.987;MLEAC=1;MLEAF=0.500;MQ=44.00;MQRankSum=0.000;QD=10.58;ReadPosRankSum=-1.094;SOR=0.764	GT:AD:DP:GQ:PL	0/1:31,32:63:99:695,0,600
3L	7836542	.	GT	G	1131.73	.	AC=2;AF=1.00;AN=2;DP=58;ExcessHet=3.0103;FS=0.000;MLEAC=2;MLEAF=1.00;MQ=44.00;QD=20.58;SOR=1.061	GT:AD:DP:GQ:PL	1/1:0,55:55:99:1169,164,0
3L	7836790	.	TCC	T	1024.73	.	AC=2;AF=1.00;AN=2;DP=40;ExcessHet=3.0103;FS=0.000;MLEAC=2;MLEAF=1.00;MQ=44.00;QD=31.05;SOR=1.352	GT:AD:DP:GQ:PL	1/1:0,33:33:99:1062,99,0
3L	7837062	.	C	T	438.77	.	AC=1;AF=0.500;AN=2;BaseQRankSum=0.617;ClippingRankSum=0.000;DP=54;ExcessHet=3.0103;FS=1.159;MLEAC=1;MLEAF=0.500;MQ=43.82;MQRankSum=1.239;QD=8.13;ReadPosRankSum=-0.370;SOR=0.520	GT:AD:DP:GQ:PL	0/1:40,14:54:99:467,0,1852
3L	7837064	.	G	A	438.77	.	AC=1;AF=0.500;AN=2;BaseQRankSum=0.816;ClippingRankSum=0.000;DP=53;ExcessHet=3.0103;FS=1.194;MLEAC=1;MLEAF=0.500;MQ=43.82;MQRankSum=1.256;QD=8.28;ReadPosRankSum=-0.459;SOR=0.478	GT:AD:DP:GQ:PL	0/1:39,14:53:99:467,0,1852
3L	7837109	.	T	C	383.77	.	AC=1;AF=0.500;AN=2;BaseQRankSum=-0.212;ClippingRankSum=0.000;DP=49;ExcessHet=3.0103;FS=4.958;MLEAC=1;MLEAF=0.500;MQ=43.72;MQRankSum=-0.299;QD=7.83;ReadPosRankSum=2.107;SOR=0.455	GT:AD:DP:GQ:PL	0/1:36,13:49:99:412,0,1658
3L	7837113	.	T	G	386.77	.	AC=1;AF=0.500;AN=2;BaseQRankSum=-0.702;ClippingRankSum=0.000;DP=48;ExcessHet=3.0103;FS=4.940;MLEAC=1;MLEAF=0.500;MQ=43.72;MQRankSum=-0.263;QD=8.06;ReadPosRankSum=1.412;SOR=0.470	GT:AD:DP:GQ:PL	0/1:35,13:48:99:415,0,1624
3L	7837587	.	G	A	1529.77	.	AC=2;AF=1.00;AN=2;DP=58;ExcessHet=3.0103;FS=0.000;MLEAC=2;MLEAF=1.00;MQ=43.93;QD=26.38;SOR=0.762	GT:AD:DP:GQ:PL	1/1:0,58:58:99:1558,174,0
3L	7838170	.	T	C	916.77	.	AC=1;AF=0.500;AN=2;BaseQRankSum=1.622;ClippingRankSum=0.000;DP=79;ExcessHet=3.0103;FS=0.843;MLEAC=1;MLEAF=0.500;MQ=43.83;MQRankSum=-2.510;QD=11.60;ReadPosRankSum=0.904;SOR=0.818	GT:AD:DP:GQ:PL	0/1:36,43:79:99:945,0,752
3L	7838225	.	C	T	1326.77	.	AC=1;AF=0.500;AN=2;BaseQRankSum=-0.018;ClippingRankSum=0.000;DP=71;ExcessHet=3.0103;FS=14.828;MLEAC=1;MLEAF=0.500;MQ=43.77;MQRankSum=-2.766;QD=18.69;ReadPosRankSum=-0.404;SOR=1.140	GT:AD:DP:GQ:PL	0/1:33,38:71:99:1355,0,1103
3L	7838242	.	C	CA	1296.73	.	AC=1;AF=0.500;AN=2;BaseQRankSum=-1.703;ClippingRankSum=0.000;DP=66;ExcessHet=3.0103;FS=13.336;MLEAC=1;MLEAF=0.500;MQ=43.63;MQRankSum=-3.350;QD=19.65;ReadPosRankSum=-1.299;SOR=1.278	GT:AD:DP:GQ:PL	0/1:29,37:66:99:1334,0,1001
3L	7838283	.	T	A	1083.77	.	AC=1;AF=0.500;AN=2;BaseQRankSum=-0.389;ClippingRankSum=0.000;DP=59;ExcessHet=3.0103;FS=20.263;MLEAC=1;MLEAF=0.500;MQ=43.42;MQRankSum=-4.277;QD=18.37;ReadPosRankSum=-0.863;SOR=1.623	GT:AD:DP:GQ:PL	0/1:26,33:59:99:1112,0,870
3L	7838303	.	TG	T	288.73	.	AC=1;AF=0.500;AN=2;BaseQRankSum=-2.085;ClippingRankSum=0.000;DP=56;ExcessHet=3.0103;FS=25.714;MLEAC=1;MLEAF=0.500;MQ=43.30;MQRankSum=-2.818;QD=6.14;ReadPosRankSum=-0.266;SOR=0.964	GT:AD:DP:GQ:PL	0/1:23,24:47:99:326,0,872
3L	7838346	.	C	CAGGAGAAT	1572.73	.	AC=1;AF=0.500;AN=2;BaseQRankSum=-0.689;ClippingRankSum=0.000;DP=57;ExcessHet=3.0103;FS=4.104;MLEAC=1;MLEAF=0.500;MQ=43.29;MQRankSum=-3.863;QD=27.59;ReadPosRankSum=-0.144;SOR=0.307	GT:AD:DP:GQ:PL	0/1:19,38:57:99:1610,0,673
3L	7838348	.	C	G	1578.77	.	AC=1;AF=0.500;AN=2;BaseQRankSum=-1.179;ClippingRankSum=0.000;DP=56;ExcessHet=3.0103;FS=2.515;MLEAC=1;MLEAF=0.500;MQ=43.31;MQRankSum=-3.781;QD=28.19;ReadPosRankSum=0.156;SOR=0.412	GT:AD:DP:GQ:PL	0/1:19,37:56:99:1607,0,715
3L	7838349	.	T	A	1506.77	.	AC=1;AF=0.500;AN=2;BaseQRankSum=-0.311;ClippingRankSum=0.000;DP=56;ExcessHet=3.0103;FS=2.515;MLEAC=1;MLEAF=0.500;MQ=43.31;MQRankSum=-3.781;QD=26.91;ReadPosRankSum=0.173;SOR=0.412	GT:AD:DP:GQ:PL	0/1:19,37:56:99:1535,0,721
3L	7838350	.	C	G	1464.77	.	AC=1;AF=0.500;AN=2;BaseQRankSum=-1.787;ClippingRankSum=0.000;DP=56;ExcessHet=3.0103;FS=2.515;MLEAC=1;MLEAF=0.500;MQ=43.31;MQRankSum=-3.781;QD=26.16;ReadPosRankSum=0.182;SOR=0.412	GT:AD:DP:GQ:PL	0/1:19,37:56:99:1493,0,724
3L	7838361	.	T	C	1495.77	.	AC=1;AF=0.500;AN=2;BaseQRankSum=0.035;ClippingRankSum=0.000;DP=57;ExcessHet=3.0103;FS=1.157;MLEAC=1;MLEAF=0.500;MQ=43.33;MQRankSum=-3.570;QD=26.24;ReadPosRankSum=0.077;SOR=0.521	GT:AD:DP:GQ:PL	0/1:18,39:57:99:1524,0,612
3L	7838565	.	A	AT	723.73	.	AC=2;AF=1.00;AN=2;BaseQRankSum=-0.958;ClippingRankSum=0.000;DP=56;ExcessHet=3.0103;FS=0.000;MLEAC=2;MLEAF=1.00;MQ=43.70;MQRankSum=-0.587;QD=14.77;ReadPosRankSum=1.970;SOR=0.811	GT:AD:DP:GQ:PL	1/1:5,44:49:85:761,85,0
3L	7838650	.	A	T	2605.77	.	AC=2;AF=1.00;AN=2;DP=59;ExcessHet=3.0103;FS=0.000;MLEAC=2;MLEAF=1.00;MQ=43.72;QD=26.50;SOR=1.123	GT:AD:DP:GQ:PL	1/1:0,59:59:99:2634,181,0
3L	7838654	.	G	C	2605.77	.	AC=2;AF=1.00;AN=2;DP=60;ExcessHet=3.0103;FS=0.000;MLEAC=2;MLEAF=1.00;MQ=43.72;QD=29.15;SOR=1.071	GT:AD:DP:GQ:PL	1/1:0,60:60:99:2634,181,0
3L	7838711	.	GTT	G	2559.73	.	AC=2;AF=1.00;AN=2;BaseQRankSum=0.629;ClippingRankSum=0.000;DP=60;ExcessHet=3.0103;FS=0.000;MLEAC=2;MLEAF=1.00;MQ=43.87;MQRankSum=-0.202;QD=30.97;ReadPosRankSum=-0.235;SOR=0.446	GT:AD:DP:GQ:PL	1/1:1,58:59:99:2597,139,0
3L	7838727	.	G	A	2654.77	.	AC=2;AF=1.00;AN=2;BaseQRankSum=0.350;ClippingRankSum=0.000;DP=62;ExcessHet=3.0103;FS=0.000;MLEAC=2;MLEAF=1.00;MQ=43.87;MQRankSum=-0.197;QD=32.26;ReadPosRankSum=0.168;SOR=0.456	GT:AD:DP:GQ:PL	1/1:1,61:62:99:2683,148,0
3L	7838773	.	A	C	1745.77	.	AC=2;AF=1.00;AN=2;DP=65;ExcessHet=3.0103;FS=0.000;MLEAC=2;MLEAF=1.00;MQ=43.97;QD=26.86;SOR=0.723	GT:AD:DP:GQ:PL	1/1:0,65:65:99:1774,195,0
3L	7838802	.	G	A	524.77	.	AC=1;AF=0.500;AN=2;BaseQRankSum=1.291;ClippingRankSum=0.000;DP=73;ExcessHet=3.0103;FS=3.283;MLEAC=1;MLEAF=0.500;MQ=43.95;MQRankSum=1.143;QD=7.19;ReadPosRankSum=0.074;SOR=0.618	GT:AD:DP:GQ:PL	0/1:45,28:73:99:553,0,989
3L	7838896	.	A	G	3089.77	.	AC=2;AF=1.00;AN=2;DP=73;ExcessHet=3.0103;FS=0.000;MLEAC=2;MLEAF=1.00;MQ=43.77;QD=34.14;SOR=1.179	GT:AD:DP:GQ:PL	1/1:0,73:73:99:3118,223,0
3L	7838907	.	G	T	2990.77	.	AC=2;AF=1.00;AN=2;DP=69;ExcessHet=3.0103;FS=0.000;MLEAC=2;MLEAF=1.00;MQ=43.76;QD=30.63;SOR=1.131	GT:AD:DP:GQ:PL	1/1:0,69:69:99:3019,211,0
3L	7838981	.	T	C	3017.77	.	AC=2;AF=1.00;AN=2;DP=70;ExcessHet=3.0103;FS=0.000;MLEAC=2;MLEAF=1.00;MQ=43.94;QD=33.20;SOR=1.163	GT:AD:DP:GQ:PL	1/1:0,70:70:99:3046,211,0
3L	7838987	.	A	T	2994.77	.	AC=2;AF=1.00;AN=2;DP=68;ExcessHet=3.0103;FS=0.000;MLEAC=2;MLEAF=1.00;MQ=43.94;QD=29.51;SOR=0.949	GT:AD:DP:GQ:PL	1/1:0,68:68:99:3023,208,0
3L	7839066	.	G	A	3194.77	.	AC=2;AF=1.00;AN=2;DP=73;ExcessHet=3.0103;FS=0.000;MLEAC=2;MLEAF=1.00;MQ=43.70;QD=32.46;SOR=0.898	GT:AD:DP:GQ:PL	1/1:0,73:73:99:3223,223,0
3L	7839082	.	C	A	3459.77	.	AC=2;AF=1.00;AN=2;DP=83;ExcessHet=3.0103;FS=0.000;MLEAC=2;MLEAF=1.00;MQ=43.74;QD=27.00;SOR=0.818	GT:AD:DP:GQ:PL	1/1:0,83:83:99:3488,250,0
3L	7839165	.	T	A	1974.77	.	AC=2;AF=1.00;AN=2;DP=73;ExcessHet=3.0103;FS=0.000;MLEAC=2;MLEAF=1.00;MQ=43.90;QD=27.05;SOR=0.963	GT:AD:DP:GQ:PL	1/1:0,73:73:99:2003,219,0
3L	7839311	.	G	A	1073.77	.	AC=1;AF=0.500;AN=2;BaseQRankSum=-3.401;ClippingRankSum=0.000;DP=69;ExcessHet=3.0103;FS=0.984;MLEAC=1;MLEAF=0.500;MQ=44.00;MQRankSum=0.000;QD=15.56;ReadPosRankSum=0.776;SOR=0.588	GT:AD:DP:GQ:PL	0/1:22,47:69:99:1102,0,410
3L	7839737	.	T	A	382.77	.	AC=1;AF=0.500;AN=2;BaseQRankSum=-3.324;ClippingRankSum=0.000;DP=64;ExcessHet=3.0103;FS=0.000;MLEAC=1;MLEAF=0.500;MQ=44.00;MQRankSum=0.000;QD=5.98;ReadPosRankSum=0.124;SOR=0.800	GT:AD:DP:GQ:PL	0/1:41,23:64:99:411,0,890
3L	7840242	.	CCCCTTTTATGCTGGG	C	347.73	.	AC=1;AF=0.500;AN=2;BaseQRankSum=-1.503;ClippingRankSum=0.000;DP=26;ExcessHet=3.0103;FS=0.000;MLEAC=1;MLEAF=0.500;MQ=43.34;MQRankSum=-0.774;QD=15.81;ReadPosRankSum=0.776;SOR=0.693	GT:AD:DP:GQ:PL	0/1:12,10:22:99:385,0,452
3L	7840330	.	C	CT	86.73	.	AC=1;AF=0.500;AN=2;BaseQRankSum=0.303;ClippingRankSum=0.000;DP=23;ExcessHet=3.0103;FS=2.077;MLEAC=1;MLEAF=0.500;MQ=44.00;MQRankSum=0.000;QD=4.82;ReadPosRankSum=0.652;SOR=0.184	GT:AD:DP:GQ:PL	0/1:9,9:18:99:124,0,109
3L	7840454	.	T	C	1331.77	.	AC=2;AF=1.00;AN=2;DP=52;ExcessHet=3.0103;FS=0.000;MLEAC=2;MLEAF=1.00;MQ=43.92;QD=25.61;SOR=1.036	GT:AD:DP:GQ:PL	1/1:0,52:52:99:1360,155,0
3L	7840653	.	T	G	892.77	.	AC=1;AF=0.500;AN=2;BaseQRankSum=-0.826;ClippingRankSum=0.000;DP=61;ExcessHet=3.0103;FS=15.641;MLEAC=1;MLEAF=0.500;MQ=43.87;MQRankSum=2.121;QD=14.88;ReadPosRankSum=-0.245;SOR=0.737	GT:AD:DP:GQ:PL	0/1:19,41:60:99:921,0,346
3L	7840964	.	T	C	709.77	.	AC=1;AF=0.500;AN=2;BaseQRankSum=0.390;ClippingRankSum=0.000;DP=52;ExcessHet=3.0103;FS=2.350;MLEAC=1;MLEAF=0.500;MQ=44.00;MQRankSum=0.000;QD=13.65;ReadPosRankSum=1.682;SOR=0.946	GT:AD:DP:GQ:PL	0/1:31,21:52:99:738,0,1218
3L	7840969	.	T	C	735.77	.	AC=1;AF=0.500;AN=2;BaseQRankSum=0.400;ClippingRankSum=0.000;DP=54;ExcessHet=3.0103;FS=1.067;MLEAC=1;MLEAF=0.500;MQ=44.00;MQRankSum=0.000;QD=13.63;ReadPosRankSum=1.401;SOR=0.782	GT:AD:DP:GQ:PL	0/1:32,22:54:99:764,0,1219
3L	7841059	.	T	TTG	927.73	.	AC=1;AF=0.500;AN=2;BaseQRankSum=1.707;ClippingRankSum=0.000;DP=41;ExcessHet=3.0103;FS=0.000;MLEAC=1;MLEAF=0.500;MQ=44.00;MQRankSum=0.000;QD=22.63;ReadPosRankSum=-0.083;SOR=0.527	GT:AD:DP:GQ:PL	0/1:14,27:41:99:965,0,385
3L	7841257	.	G	T	545.77	.	AC=1;AF=0.500;AN=2;BaseQRankSum=-0.479;ClippingRankSum=0.000;DP=53;ExcessHet=3.0103;FS=0.000;MLEAC=1;MLEAF=0.500;MQ=43.96;MQRankSum=-0.883;QD=10.92;ReadPosRankSum=-1.736;SOR=0.762	GT:AD:DP:GQ:PL	0/1:23,27:50:99:574,0,473
3L	7841306	.	T	C	487.77	.	AC=1;AF=0.500;AN=2;BaseQRankSum=-2.006;ClippingRankSum=0.000;DP=43;ExcessHet=3.0103;FS=1.209;MLEAC=1;MLEAF=0.500;MQ=43.95;MQRankSum=-0.776;QD=11.61;ReadPosRankSum=-0.597;SOR=0.928	GT:AD:DP:GQ:PL	0/1:17,25:42:99:516,0,342
3L	7841355	.	C	G	352.77	.	AC=1;AF=0.500;AN=2;BaseQRankSum=-0.205;ClippingRankSum=0.000;DP=35;ExcessHet=3.0103;FS=0.000;MLEAC=1;MLEAF=0.500;MQ=43.89;MQRankSum=-1.276;QD=10.08;ReadPosRankSum=2.706;SOR=0.573	GT:AD:DP:GQ:PL	0/1:16,19:35:99:381,0,313
3L	7841386	.	C	T	555.77	.	AC=1;AF=0.500;AN=2;BaseQRankSum=2.033;ClippingRankSum=0.000;DP=36;ExcessHet=3.0103;FS=0.000;MLEAC=1;MLEAF=0.500;MQ=43.67;MQRankSum=-2.085;QD=15.44;ReadPosRankSum=-0.130;SOR=0.534	GT:AD:DP:GQ:PL	0/1:14,22:36:99:584,0,256
3L	7841404	.	A	C	630.77	.	AC=1;AF=0.500;AN=2;BaseQRankSum=-0.245;ClippingRankSum=0.000;DP=30;ExcessHet=3.0103;FS=0.000;MLEAC=1;MLEAF=0.500;MQ=43.61;MQRankSum=-2.324;QD=21.03;ReadPosRankSum=-0.461;SOR=0.610	GT:AD:DP:GQ:PL	0/1:13,17:30:99:659,0,495
3L	7841412	.	TTTTGA	T	618.73	.	AC=1;AF=0.500;AN=2;BaseQRankSum=-0.043;ClippingRankSum=0.000;DP=30;ExcessHet=3.0103;FS=0.000;MLEAC=1;MLEAF=0.500;MQ=43.61;MQRankSum=-2.489;QD=20.62;ReadPosRankSum=-0.354;SOR=0.636	GT:AD:DP:GQ:PL	0/1:14,16:30:99:656,0,537
3L	7841422	.	G	A	553.77	.	AC=1;AF=0.500;AN=2;BaseQRankSum=1.797;ClippingRankSum=0.000;DP=30;ExcessHet=3.0103;FS=1.415;MLEAC=1;MLEAF=0.500;MQ=43.36;MQRankSum=-2.118;QD=18.46;SOR=1.022	GT:AD:DP:GQ:PL	0/1:16,14:30:99:582,0,627
3L	7841430	.	C	T	517.77	.	AC=1;AF=0.500;AN=2;BaseQRankSum=3.201;ClippingRankSum=0.000;DP=28;ExcessHet=3.0103;FS=0.000;MLEAC=1;MLEAF=0.500;MQ=43.32;MQRankSum=-1.919;QD=18.49;ReadPosRankSum=-0.736;SOR=0.986	GT:AD:DP:GQ:PL	0/1:14,14:28:99:546,0,546
3L	7841437	.	C	G	559.77	.	AC=1;AF=0.500;AN=2;BaseQRankSum=1.199;ClippingRankSum=0.000;DP=28;ExcessHet=3.0103;FS=0.000;MLEAC=1;MLEAF=0.500;MQ=43.21;MQRankSum=-2.206;QD=19.99;ReadPosRankSum=-0.667;SOR=0.693	GT:AD:DP:GQ:PL	0/1:14,14:28:99:588,0,543
3L	7841447	.	T	A	511.77	.	AC=1;AF=0.500;AN=2;BaseQRankSum=-0.880;ClippingRankSum=0.000;DP=30;ExcessHet=3.0103;FS=0.000;MLEAC=1;MLEAF=0.500;MQ=43.26;MQRankSum=-2.419;QD=17.06;ReadPosRankSum=-0.146;SOR=0.722	GT:AD:DP:GQ:PL	0/1:16,14:30:99:540,0,630
3L	7841448	.	G	A	511.77	.	AC=1;AF=0.500;AN=2;BaseQRankSum=1.476;ClippingRankSum=0.000;DP=30;ExcessHet=3.0103;FS=0.000;MLEAC=1;MLEAF=0.500;MQ=43.26;MQRankSum=-2.419;QD=17.06;ReadPosRankSum=-0.270;SOR=0.722	GT:AD:DP:GQ:PL	0/1:16,14:30:99:540,0,630
3L	7841461	.	A	T	219.77	.	AC=1;AF=0.500;AN=2;BaseQRankSum=0.327;ClippingRankSum=0.000;DP=29;ExcessHet=3.0103;FS=0.000;MLEAC=1;MLEAF=0.500;MQ=43.31;MQRankSum=-2.458;QD=7.58;ReadPosRankSum=0.621;SOR=0.663	GT:AD:DP:GQ:PL	0/1:17,12:29:99:248,0,523
3L	7841474	.	T	C	232.77	.	AC=1;AF=0.500;AN=2;BaseQRankSum=-2.289;ClippingRankSum=0.000;DP=30;ExcessHet=3.0103;FS=0.000;MLEAC=1;MLEAF=0.500;MQ=43.33;MQRankSum=-2.324;QD=7.76;ReadPosRankSum=0.293;SOR=0.525	GT:AD:DP:GQ:PL	0/1:17,13:30:99:261,0,515
3L	7841508	.	A	T	358.77	.	AC=1;AF=0.500;AN=2;BaseQRankSum=-0.578;ClippingRankSum=0.000;DP=39;ExcessHet=3.0103;FS=0.000;MLEAC=1;MLEAF=0.500;MQ=43.67;MQRankSum=-2.605;QD=9.44;ReadPosRankSum=0.146;SOR=0.693	GT:AD:DP:GQ:PL	0/1:19,19:38:99:387,0,414
3L	7841534	.	A	T	417.77	.	AC=1;AF=0.500;AN=2;BaseQRankSum=2.688;ClippingRankSum=0.000;DP=40;ExcessHet=3.0103;FS=1.239;MLEAC=1;MLEAF=0.500;MQ=43.83;MQRankSum=-1.661;QD=10.44;ReadPosRankSum=-0.244;SOR=0.923	GT:AD:DP:GQ:PL	0/1:19,21:40:99:446,0,353
3L	7841642	.	A	G	500.77	.	AC=1;AF=0.500;AN=2;BaseQRankSum=-0.573;ClippingRankSum=0.000;DP=46;ExcessHet=3.0103;FS=4.224;MLEAC=1;MLEAF=0.500;MQ=43.79;MQRankSum=-2.222;QD=10.89;ReadPosRankSum=2.151;SOR=0.293	GT:AD:DP:GQ:PL	0/1:22,24:46:99:529,0,482
3L	7841866	.	C	T	461.77	.	AC=1;AF=0.500;AN=2;BaseQRankSum=3.171;ClippingRankSum=0.000;DP=51;ExcessHet=3.0103;FS=15.924;MLEAC=1;MLEAF=0.500;MQ=43.94;MQRankSum=0.946;QD=9.05;ReadPosRankSum=-1.230;SOR=1.227	GT:AD:DP:GQ:PL	0/1:28,23:51:99:490,0,590
3L	7841993	.	G	T	855.77	.	AC=1;AF=0.500;AN=2;BaseQRankSum=-0.819;ClippingRankSum=0.000;DP=74;ExcessHet=3.0103;FS=0.863;MLEAC=1;MLEAF=0.500;MQ=43.97;MQRankSum=-0.895;QD=11.56;ReadPosRankSum=0.087;SOR=0.588	GT:AD:DP:GQ:PL	0/1:34,40:74:99:884,0,711
3L	7842045	.	G	C	677.77	.	AC=1;AF=0.500;AN=2;BaseQRankSum=-1.559;ClippingRankSum=0.000;DP=60;ExcessHet=3.0103;FS=0.000;MLEAC=1;MLEAF=0.500;MQ=43.90;MQRankSum=-1.521;QD=11.30;ReadPosRankSum=-0.657;SOR=0.662	GT:AD:DP:GQ:PL	0/1:26,34:60:99:706,0,521
3L	7842081	.	G	T	617.77	.	AC=1;AF=0.500;AN=2;BaseQRankSum=-2.461;ClippingRankSum=0.000;DP=54;ExcessHet=3.0103;FS=0.000;MLEAC=1;MLEAF=0.500;MQ=43.89;MQRankSum=-1.557;QD=11.44;ReadPosRankSum=1.612;SOR=0.665	GT:AD:DP:GQ:PL	0/1:24,30:54:99:646,0,457
3L	7842134	.	C	A	1344.77	.	AC=1;AF=0.500;AN=2;BaseQRankSum=-1.272;ClippingRankSum=0.000;DP=50;ExcessHet=3.0103;FS=4.108;MLEAC=1;MLEAF=0.500;MQ=43.92;MQRankSum=-1.042;QD=26.90;ReadPosRankSum=-1.648;SOR=0.313	GT:AD:DP:GQ:PL	0/1:18,32:50:99:1373,0,678
3L	7842136	.	C	CTGATGATGA	1461.73	.	AC=1;AF=0.500;AN=2;BaseQRankSum=0.548;ClippingRankSum=0.000;DP=52;ExcessHet=3.0103;FS=4.210;MLEAC=1;MLEAF=0.500;MQ=43.92;MQRankSum=-1.010;QD=28.11;ReadPosRankSum=-2.031;SOR=0.255	GT:AD:DP:GQ:PL	0/1:18,34:52:99:1499,0,669
3L	7842143	.	A	C	1425.77	.	AC=1;AF=0.500;AN=2;BaseQRankSum=-0.902;ClippingRankSum=0.000;DP=55;ExcessHet=3.0103;FS=5.871;MLEAC=1;MLEAF=0.500;MQ=43.93;MQRankSum=-0.968;QD=25.92;ReadPosRankSum=-2.504;SOR=0.751	GT:AD:DP:GQ:PL	0/1:18,37:55:99:1454,0,635
3L	7842293	.	T	C	794.77	.	AC=1;AF=0.500;AN=2;BaseQRankSum=-2.000;ClippingRankSum=0.000;DP=61;ExcessHet=3.0103;FS=10.074;MLEAC=1;MLEAF=0.500;MQ=43.90;MQRankSum=-1.035;QD=13.47;ReadPosRankSum=0.480;SOR=0.142	GT:AD:DP:GQ:PL	0/1:21,38:59:99:823,0,387
3L	7842360	.	G	A	772.77	.	AC=1;AF=0.500;AN=2;BaseQRankSum=0.770;ClippingRankSum=0.000;DP=50;ExcessHet=3.0103;FS=9.702;MLEAC=1;MLEAF=0.500;MQ=43.92;MQRankSum=-0.563;QD=16.10;ReadPosRankSum=0.686;SOR=0.220	GT:AD:DP:GQ:PL	0/1:13,35:48:99:801,0,186
3L	7842449	.	A	C	813.77	.	AC=1;AF=0.500;AN=2;BaseQRankSum=2.728;ClippingRankSum=0.000;DP=45;ExcessHet=3.0103;FS=3.091;MLEAC=1;MLEAF=0.500;MQ=43.96;MQRankSum=-0.481;QD=18.08;ReadPosRankSum=0.649;SOR=0.639	GT:AD:DP:GQ:PL	0/1:10,35:45:99:842,0,251
3L	7842457	.	A	G	63.77	.	AC=1;AF=0.500;AN=2;BaseQRankSum=-1.477;ClippingRankSum=0.000;DP=48;ExcessHet=3.0103;FS=3.126;MLEAC=1;MLEAF=0.500;MQ=43.96;MQRankSum=0.564;QD=1.33;ReadPosRankSum=0.238;SOR=0.967	GT:AD:DP:GQ:PL	0/1:38,10:48:92:92,0,1515
3L	7842531	.	G	A	175.77	.	AC=1;AF=0.500;AN=2;BaseQRankSum=-1.921;ClippingRankSum=0.000;DP=49;ExcessHet=3.0103;FS=2.995;MLEAC=1;MLEAF=0.500;MQ=43.96;MQRankSum=0.647;QD=3.59;ReadPosRankSum=-0.148;SOR=1.274	GT:AD:DP:GQ:PL	0/1:36,13:49:99:204,0,836
3L	7842572	.	C	T	707.77	.	AC=1;AF=0.500;AN=2;BaseQRankSum=3.619;ClippingRankSum=0.000;DP=49;ExcessHet=3.0103;FS=0.000;MLEAC=1;MLEAF=0.500;MQ=43.96;MQRankSum=-0.686;QD=14.44;ReadPosRankSum=-0.909;SOR=0.614	GT:AD:DP:GQ:PL	0/1:17,32:49:99:736,0,299
3L	7842747	.	T	G	1604.77	.	AC=2;AF=1.00;AN=2;DP=59;ExcessHet=3.0103;FS=0.000;MLEAC=2;MLEAF=1.00;MQ=44.00;QD=27.20;SOR=0.950	GT:AD:DP:GQ:PL	1/1:0,59:59:99:1633,177,0
3L	7842893	.	A	T	1701.77	.	AC=2;AF=1.00;AN=2;DP=63;ExcessHet=3.0103;FS=0.000;MLEAC=2;MLEAF=1.00;MQ=44.88;QD=27.01;SOR=1.010	GT:AD:DP:GQ:PL	1/1:0,63:63:99:1730,189,0
3L	7842950	.	T	TTA	1817.73	.	AC=2;AF=1.00;AN=2;DP=70;ExcessHet=3.0103;FS=0.000;MLEAC=2;MLEAF=1.00;MQ=44.94;QD=28.85;SOR=0.724	GT:AD:DP:GQ:PL	1/1:0,63:63:99:1855,189,0
3L	7842956	.	A	T	1826.77	.	AC=2;AF=1.00;AN=2;DP=70;ExcessHet=3.0103;FS=0.000;MLEAC=2;MLEAF=1.00;MQ=44.63;QD=29.00;SOR=0.724	GT:AD:DP:GQ:PL	1/1:0,63:63:99:1855,189,0
3L	7843677	.	A	T	487.77	.	AC=1;AF=0.500;AN=2;BaseQRankSum=-0.679;ClippingRankSum=0.000;DP=67;ExcessHet=3.0103;FS=6.650;MLEAC=1;MLEAF=0.500;MQ=44.00;MQRankSum=0.000;QD=7.39;ReadPosRankSum=0.628;SOR=1.122	GT:AD:DP:GQ:PL	0/1:40,26:66:99:516,0,879
3L	7843697	.	A	G	441.77	.	AC=1;AF=0.500;AN=2;BaseQRankSum=-2.115;ClippingRankSum=0.000;DP=59;ExcessHet=3.0103;FS=2.297;MLEAC=1;MLEAF=0.500;MQ=44.00;MQRankSum=0.000;QD=7.75;ReadPosRankSum=-0.153;SOR=0.368	GT:AD:DP:GQ:PL	0/1:33,24:57:99:470,0,738
3L	7843944	.	G	T	696.77	.	AC=1;AF=0.500;AN=2;BaseQRankSum=0.176;ClippingRankSum=0.000;DP=49;ExcessHet=3.0103;FS=4.322;MLEAC=1;MLEAF=0.500;MQ=44.00;MQRankSum=0.000;QD=14.22;ReadPosRankSum=-0.642;SOR=1.229	GT:AD:DP:GQ:PL	0/1:17,32:49:99:725,0,319
3L	7843965	.	TGTTTCG	T	580.73	.	AC=1;AF=0.500;AN=2;BaseQRankSum=1.954;ClippingRankSum=0.000;DP=47;ExcessHet=3.0103;FS=0.000;MLEAC=1;MLEAF=0.500;MQ=44.00;MQRankSum=0.000;QD=12.62;ReadPosRankSum=1.025;SOR=0.825	GT:AD:DP:GQ:PL	0/1:29,17:46:99:618,0,1151
3L	7844035	.	G	A	377.77	.	AC=1;AF=0.500;AN=2;BaseQRankSum=0.168;ClippingRankSum=0.000;DP=59;ExcessHet=3.0103;FS=2.304;MLEAC=1;MLEAF=0.500;MQ=43.88;MQRankSum=1.331;QD=6.40;ReadPosRankSum=0.087;SOR=1.092	GT:AD:DP:GQ:PL	0/1:38,21:59:99:406,0,847
3L	7844075	.	TTC	T	3127.73	.	AC=2;AF=1.00;AN=2;DP=73;ExcessHet=3.0103;FS=0.000;MLEAC=2;MLEAF=1.00;MQ=43.49;QD=31.50;SOR=0.836	GT:AD:DP:GQ:PL	1/1:0,73:73:99:3165,223,0
3L	7844078	.	T	A	1891.77	.	AC=1;AF=0.500;AN=2;BaseQRankSum=-1.632;ClippingRankSum=0.000;DP=74;ExcessHet=3.0103;FS=6.305;MLEAC=1;MLEAF=0.500;MQ=43.50;MQRankSum=-2.079;QD=25.56;ReadPosRankSum=0.826;SOR=1.016	GT:AD:DP:GQ:PL	0/1:27,47:74:99:1920,0,989
3L	7844085	3L_7844085_SNP	T	C	1986.77	.	AC=1;AF=0.500;AN=2;BaseQRankSum=0.562;ClippingRankSum=0.000;DB;DP=78;ExcessHet=3.0103;FS=3.166;MLEAC=1;MLEAF=0.500;MQ=43.35;MQRankSum=-2.206;QD=25.47;ReadPosRankSum=-0.410;SOR=0.857	GT:AD:DP:GQ:PL	0/1:28,50:78:99:2015,0,1025
3L	7844089	.	C	A	1989.77	.	AC=1;AF=0.500;AN=2;BaseQRankSum=-0.158;ClippingRankSum=0.000;DP=74;ExcessHet=3.0103;FS=4.692;MLEAC=1;MLEAF=0.500;MQ=43.32;MQRankSum=-2.175;QD=26.89;ReadPosRankSum=0.419;SOR=0.978	GT:AD:DP:GQ:PL	0/1:26,48:74:99:2018,0,983
3L	7844092	.	G	A	3337.77	.	AC=2;AF=1.00;AN=2;DP=73;ExcessHet=3.0103;FS=0.000;MLEAC=2;MLEAF=1.00;MQ=43.31;QD=31.84;SOR=0.836	GT:AD:DP:GQ:PL	1/1:0,73:73:99:3366,229,0
3L	7844098	.	A	C	3277.77	.	AC=2;AF=1.00;AN=2;DP=76;ExcessHet=3.0103;FS=0.000;MLEAC=2;MLEAF=1.00;MQ=43.16;QD=29.05;SOR=0.746	GT:AD:DP:GQ:PL	1/1:0,76:76:99:3306,229,0
3L	7844168	.	T	A	1848.77	.	AC=2;AF=1.00;AN=2;DP=67;ExcessHet=3.0103;FS=0.000;MLEAC=2;MLEAF=1.00;MQ=43.52;QD=27.59;SOR=1.066	GT:AD:DP:GQ:PL	1/1:0,67:67:99:1877,201,0
3L	7844607	.	A	T	612.77	.	AC=1;AF=0.500;AN=2;BaseQRankSum=1.237;ClippingRankSum=0.000;DP=55;ExcessHet=3.0103;FS=9.720;MLEAC=1;MLEAF=0.500;MQ=44.00;MQRankSum=0.000;QD=11.14;ReadPosRankSum=0.462;SOR=1.641	GT:AD:DP:GQ:PL	0/1:26,29:55:99:641,0,557
3L	7844620	.	C	A	613.77	.	AC=1;AF=0.500;AN=2;BaseQRankSum=2.358;ClippingRankSum=0.000;DP=58;ExcessHet=3.0103;FS=11.433;MLEAC=1;MLEAF=0.500;MQ=44.00;MQRankSum=0.000;QD=10.58;ReadPosRankSum=0.701;SOR=1.627	GT:AD:DP:GQ:PL	0/1:29,29:58:99:642,0,639
3L	7844796	.	T	A	803.77	.	AC=1;AF=0.500;AN=2;BaseQRankSum=0.391;ClippingRankSum=0.000;DP=61;ExcessHet=3.0103;FS=3.633;MLEAC=1;MLEAF=0.500;MQ=43.95;MQRankSum=-0.726;QD=13.40;ReadPosRankSum=2.222;SOR=0.364	GT:AD:DP:GQ:PL	0/1:22,38:60:99:832,0,405
3L	7844954	.	A	AC	143.73	.	AC=1;AF=0.500;AN=2;BaseQRankSum=-1.252;ClippingRankSum=0.000;DP=50;ExcessHet=3.0103;FS=0.000;MLEAC=1;MLEAF=0.500;MQ=43.88;MQRankSum=0.932;QD=3.12;ReadPosRankSum=-0.746;SOR=0.551	GT:AD:DP:GQ:PL	0/1:33,13:46:99:181,0,666
3L	7844997	.	C	T	441.77	.	AC=1;AF=0.500;AN=2;BaseQRankSum=-1.402;ClippingRankSum=0.000;DP=52;ExcessHet=3.0103;FS=6.882;MLEAC=1;MLEAF=0.500;MQ=43.89;MQRankSum=0.856;QD=8.50;ReadPosRankSum=-0.328;SOR=1.557	GT:AD:DP:GQ:PL	0/1:39,13:52:99:470,0,2099
3L	7845001	.	A	G	444.77	.	AC=1;AF=0.500;AN=2;BaseQRankSum=-0.273;ClippingRankSum=0.000;DP=51;ExcessHet=3.0103;FS=4.575;MLEAC=1;MLEAF=0.500;MQ=43.89;MQRankSum=0.910;QD=8.72;ReadPosRankSum=-0.887;SOR=1.256	GT:AD:DP:GQ:PL	0/1:37,14:51:99:473,0,2077
3L	7845002	.	C	T	444.77	.	AC=1;AF=0.500;AN=2;BaseQRankSum=-1.554;ClippingRankSum=0.000;DP=50;ExcessHet=3.0103;FS=4.620;MLEAC=1;MLEAF=0.500;MQ=43.88;MQRankSum=0.923;QD=8.90;ReadPosRankSum=-1.027;SOR=1.233	GT:AD:DP:GQ:PL	0/1:36,14:50:99:473,0,2077
3L	7845011	.	A	C	405.77	.	AC=1;AF=0.500;AN=2;BaseQRankSum=1.071;ClippingRankSum=0.000;DP=48;ExcessHet=3.0103;FS=1.240;MLEAC=1;MLEAF=0.500;MQ=43.88;MQRankSum=0.950;QD=8.45;ReadPosRankSum=-1.101;SOR=0.898	GT:AD:DP:GQ:PL	0/1:34,14:48:99:434,0,1843
3L	7845227	.	T	A	377.77	.	AC=1;AF=0.500;AN=2;BaseQRankSum=-2.429;ClippingRankSum=0.000;DP=49;ExcessHet=3.0103;FS=1.160;MLEAC=1;MLEAF=0.500;MQ=43.76;MQRankSum=-2.422;QD=7.87;ReadPosRankSum=-0.468;SOR=1.026	GT:AD:DP:GQ:PL	0/1:28,20:48:99:406,0,654
3L	7845259	.	C	G	379.77	.	AC=1;AF=0.500;AN=2;BaseQRankSum=-0.866;ClippingRankSum=0.000;DP=51;ExcessHet=3.0103;FS=1.110;MLEAC=1;MLEAF=0.500;MQ=43.68;MQRankSum=-1.585;QD=7.45;ReadPosRankSum=0.232;SOR=0.443	GT:AD:DP:GQ:PL	0/1:30,21:51:99:408,0,657
3L	7845290	.	A	T	371.77	.	AC=1;AF=0.500;AN=2;BaseQRankSum=-0.171;ClippingRankSum=0.000;DP=48;ExcessHet=3.0103;FS=5.864;MLEAC=1;MLEAF=0.500;MQ=43.74;MQRankSum=-0.667;QD=7.75;ReadPosRankSum=-0.768;SOR=1.125	GT:AD:DP:GQ:PL	0/1:27,21:48:99:400,0,582
3L	7845301	.	T	C	462.77	.	AC=1;AF=0.500;AN=2;BaseQRankSum=0.211;ClippingRankSum=0.000;DP=52;ExcessHet=3.0103;FS=3.933;MLEAC=1;MLEAF=0.500;MQ=43.76;MQRankSum=-0.512;QD=9.07;ReadPosRankSum=-1.523;SOR=0.924	GT:AD:DP:GQ:PL	0/1:27,24:51:99:491,0,604
3L	7845424	.	T	G	360.77	.	AC=1;AF=0.500;AN=2;BaseQRankSum=0.234;ClippingRankSum=0.000;DP=56;ExcessHet=3.0103;FS=0.000;MLEAC=1;MLEAF=0.500;MQ=43.69;MQRankSum=-4.039;QD=6.44;ReadPosRankSum=0.764;SOR=0.566	GT:AD:DP:GQ:PL	0/1:36,20:56:99:389,0,850
3L	7845437	.	AGTATCCCTAATTTTTCTTTTGTTGCGGCTC	A	560.73	.	AC=1;AF=0.500;AN=2;BaseQRankSum=-0.996;ClippingRankSum=0.000;DP=55;ExcessHet=3.0103;FS=1.121;MLEAC=1;MLEAF=0.500;MQ=43.68;MQRankSum=-4.507;QD=10.20;ReadPosRankSum=0.953;SOR=0.519	GT:AD:DP:GQ:PL	0/1:38,17:55:99:598,0,1547
3L	7845485	.	G	A	192.77	.	AC=1;AF=0.500;AN=2;BaseQRankSum=-0.269;ClippingRankSum=0.000;DP=39;ExcessHet=3.0103;FS=1.433;MLEAC=1;MLEAF=0.500;MQ=43.45;MQRankSum=-3.894;QD=4.94;SOR=1.005	GT:AD:DP:GQ:PL	0/1:27,12:39:99:221,0,543
3L	7845504	.	T	TA	184.73	.	AC=1;AF=0.500;AN=2;BaseQRankSum=1.416;ClippingRankSum=0.000;DP=42;ExcessHet=3.0103;FS=1.346;MLEAC=1;MLEAF=0.500;MQ=43.49;MQRankSum=-3.362;QD=4.74;ReadPosRankSum=-2.563;SOR=0.984	GT:AD:DP:GQ:PL	0/1:25,14:39:99:222,0,372
3L	7845526	.	C	A	452.77	.	AC=1;AF=0.500;AN=2;BaseQRankSum=0.465;ClippingRankSum=0.000;DP=49;ExcessHet=3.0103;FS=4.628;MLEAC=1;MLEAF=0.500;MQ=43.64;MQRankSum=-3.188;QD=9.24;ReadPosRankSum=-1.096;SOR=1.503	GT:AD:DP:GQ:PL	0/1:35,14:49:99:481,0,1247
3L	7845529	.	A	T	452.77	.	AC=1;AF=0.500;AN=2;BaseQRankSum=2.245;ClippingRankSum=0.000;DP=49;ExcessHet=3.0103;FS=4.628;MLEAC=1;MLEAF=0.500;MQ=43.64;MQRankSum=-3.188;QD=9.24;ReadPosRankSum=-0.919;SOR=1.503	GT:AD:DP:GQ:PL	0/1:35,14:49:99:481,0,1247
3L	7845615	.	AATCTGG	A	428.73	.	AC=1;AF=0.500;AN=2;BaseQRankSum=0.336;ClippingRankSum=0.000;DP=52;ExcessHet=3.0103;FS=15.424;MLEAC=1;MLEAF=0.500;MQ=43.92;MQRankSum=0.898;QD=8.24;ReadPosRankSum=-0.554;SOR=2.256	GT:AD:DP:GQ:PL	0/1:38,14:52:99:466,0,1640
3L	7845628	.	T	TTTC	433.73	.	AC=1;AF=0.500;AN=2;BaseQRankSum=-0.256;ClippingRankSum=0.000;DP=54;ExcessHet=3.0103;FS=19.074;MLEAC=1;MLEAF=0.500;MQ=43.93;MQRankSum=0.875;QD=8.03;SOR=2.238	GT:AD:DP:GQ:PL	0/1:40,14:54:99:471,0,1557
3L	7845832	.	T	A	824.77	.	AC=1;AF=0.500;AN=2;BaseQRankSum=-0.615;ClippingRankSum=0.000;DP=51;ExcessHet=3.0103;FS=1.197;MLEAC=1;MLEAF=0.500;MQ=43.92;MQRankSum=-0.891;QD=16.17;ReadPosRankSum=0.116;SOR=0.840	GT:AD:DP:GQ:PL	0/1:15,36:51:99:853,0,265
3L	7846114	.	A	AG	1975.73	.	AC=2;AF=1.00;AN=2;DP=61;ExcessHet=3.0103;FS=0.000;MLEAC=2;MLEAF=1.00;MQ=44.00;QD=32.93;SOR=1.071	GT:AD:DP:GQ:PL	1/1:0,60:60:99:2013,180,0
3L	7846210	.	A	AT	2405.73	.	AC=2;AF=1.00;AN=2;DP=70;ExcessHet=3.0103;FS=0.000;MLEAC=2;MLEAF=1.00;MQ=43.79;QD=34.37;SOR=0.941	GT:AD:DP:GQ:PL	1/1:0,70:70:99:2443,211,0
3L	7846343	.	T	TA	475.73	.	AC=1;AF=0.500;AN=2;BaseQRankSum=-2.895;ClippingRankSum=0.000;DP=67;ExcessHet=3.0103;FS=2.376;MLEAC=1;MLEAF=0.500;MQ=44.00;MQRankSum=0.000;QD=7.32;ReadPosRankSum=-0.560;SOR=0.616	GT:AD:DP:GQ:PL	0/1:48,17:65:99:513,0,2006
3L	7846344	.	T	A	475.73	.	AC=1;AF=0.500;AN=2;BaseQRankSum=1.225;ClippingRankSum=0.000;DP=69;ExcessHet=3.0103;FS=3.902;MLEAC=1;MLEAF=0.500;MQ=44.00;MQRankSum=0.000;QD=7.10;ReadPosRankSum=-1.050;SOR=0.714	GT:AD:DP:GQ:PL	0/1:49,18:67:99:513,0,1963
3L	7846433	.	A	G	1918.77	.	AC=2;AF=1.00;AN=2;DP=73;ExcessHet=3.0103;FS=0.000;MLEAC=2;MLEAF=1.00;MQ=43.92;QD=26.28;SOR=0.776	GT:AD:DP:GQ:PL	1/1:0,73:73:99:1947,218,0
3L	7846577	.	A	G	2303.77	.	AC=2;AF=1.00;AN=2;DP=53;ExcessHet=3.0103;FS=0.000;MLEAC=2;MLEAF=1.00;MQ=44.00;QD=27.14;SOR=1.287	GT:AD:DP:GQ:PL	1/1:0,53:53:99:2332,165,0
3L	7846601	.	G	C	2445.77	.	AC=2;AF=1.00;AN=2;DP=55;ExcessHet=3.0103;FS=0.000;MLEAC=2;MLEAF=1.00;MQ=44.00;QD=28.09;SOR=1.061	GT:AD:DP:GQ:PL	1/1:0,55:55:99:2474,166,0
3L	7846611	.	G	A	1106.77	.	AC=1;AF=0.500;AN=2;BaseQRankSum=0.719;ClippingRankSum=0.000;DP=54;ExcessHet=3.0103;FS=4.291;MLEAC=1;MLEAF=0.500;MQ=44.00;MQRankSum=0.000;QD=20.50;ReadPosRankSum=-1.155;SOR=0.255	GT:AD:DP:GQ:PL	0/1:17,37:54:99:1135,0,374
3L	7846614	.	GGGGGGA	G	336.73	.	AC=1;AF=0.500;AN=2;BaseQRankSum=-2.461;ClippingRankSum=0.000;DP=53;ExcessHet=3.0103;FS=4.254;MLEAC=1;MLEAF=0.500;MQ=44.00;MQRankSum=0.000;QD=6.35;ReadPosRankSum=1.589;SOR=1.371	GT:AD:DP:GQ:PL	0/1:37,16:53:99:374,0,1135
3L	7846615	.	GGGGGA	G	1097.73	.	AC=1;AF=0.500;AN=2;BaseQRankSum=0.498;ClippingRankSum=0.000;DP=53;ExcessHet=3.0103;FS=4.254;MLEAC=1;MLEAF=0.500;MQ=44.00;MQRankSum=0.000;QD=20.71;ReadPosRankSum=-1.561;SOR=0.293	GT:AD:DP:GQ:PL	0/1:16,37:53:99:1135,0,374
3L	7846761	.	C	G	516.77	.	AC=1;AF=0.500;AN=2;BaseQRankSum=-1.059;ClippingRankSum=0.000;DP=60;ExcessHet=3.0103;FS=0.000;MLEAC=1;MLEAF=0.500;MQ=43.70;MQRankSum=0.393;QD=8.61;ReadPosRankSum=0.401;SOR=0.638	GT:AD:DP:GQ:PL	0/1:33,27:60:99:545,0,687
3L	7846859	.	C	T	486.77	.	AC=1;AF=0.500;AN=2;BaseQRankSum=1.820;ClippingRankSum=0.000;DP=71;ExcessHet=3.0103;FS=3.421;MLEAC=1;MLEAF=0.500;MQ=43.49;MQRankSum=1.353;QD=6.86;ReadPosRankSum=0.405;SOR=1.255	GT:AD:DP:GQ:PL	0/1:45,26:71:99:515,0,986
3L	7846890	.	A	G	858.77	.	AC=1;AF=0.500;AN=2;BaseQRankSum=0.847;ClippingRankSum=0.000;DP=70;ExcessHet=3.0103;FS=2.095;MLEAC=1;MLEAF=0.500;MQ=43.24;MQRankSum=0.457;QD=12.27;ReadPosRankSum=2.117;SOR=1.079	GT:AD:DP:GQ:PL	0/1:45,25:70:99:887,0,1778
3L	7846895	.	T	C	823.77	.	AC=1;AF=0.500;AN=2;BaseQRankSum=-3.280;ClippingRankSum=0.000;DP=69;ExcessHet=3.0103;FS=3.361;MLEAC=1;MLEAF=0.500;MQ=43.23;MQRankSum=0.478;QD=11.94;ReadPosRankSum=1.722;SOR=1.136	GT:AD:DP:GQ:PL	0/1:44,25:69:99:852,0,1781
3L	7846923	.	A	G	897.77	.	AC=1;AF=0.500;AN=2;BaseQRankSum=-0.872;ClippingRankSum=0.000;DP=69;ExcessHet=3.0103;FS=0.000;MLEAC=1;MLEAF=0.500;MQ=43.05;MQRankSum=-0.489;QD=13.01;ReadPosRankSum=-0.582;SOR=0.599	GT:AD:DP:GQ:PL	0/1:26,43:69:99:926,0,490
3L	7847059	.	TTATATA	T,TTATA	1059.73	.	AC=1,1;AF=0.500,0.500;AN=2;BaseQRankSum=0.341;ClippingRankSum=0.000;DP=57;ExcessHet=3.0103;FS=17.273;MLEAC=1,1;MLEAF=0.500,0.500;MQ=42.36;MQRankSum=-1.236;QD=24.08;ReadPosRankSum=-0.148;SOR=0.704	GT:AD:DP:GQ:PL	1/2:5,16,23:44:99:1097,492,1007,538,0,572
3L	7847134	.	T	G	257.77	.	AC=1;AF=0.500;AN=2;BaseQRankSum=-1.505;ClippingRankSum=0.000;DP=56;ExcessHet=3.0103;FS=17.892;MLEAC=1;MLEAF=0.500;MQ=42.51;MQRankSum=-0.667;QD=4.60;ReadPosRankSum=-0.178;SOR=3.101	GT:AD:DP:GQ:PL	0/1:39,17:56:99:286,0,868
3L	7847402	.	G	A	1021.77	.	AC=1;AF=0.500;AN=2;BaseQRankSum=-1.391;ClippingRankSum=0.000;DP=61;ExcessHet=3.0103;FS=2.429;MLEAC=1;MLEAF=0.500;MQ=43.44;MQRankSum=-0.824;QD=16.75;ReadPosRankSum=-0.061;SOR=0.421	GT:AD:DP:GQ:PL	0/1:16,45:61:99:1050,0,254
3L	7848051	.	C	CGGG	33.73	.	AC=1;AF=0.500;AN=2;BaseQRankSum=0.352;ClippingRankSum=0.000;DP=29;ExcessHet=3.0103;FS=0.000;MLEAC=1;MLEAF=0.500;MQ=43.36;MQRankSum=-4.800;QD=1.30;ReadPosRankSum=-0.400;SOR=1.582	GT:AD:DP:GQ:PL	0/1:25,1:26:71:71,0,1249
3L	7848055	.	T	G	98.77	.	AC=1;AF=0.500;AN=2;BaseQRankSum=-2.572;ClippingRankSum=0.000;DP=31;ExcessHet=3.0103;FS=0.000;MLEAC=1;MLEAF=0.500;MQ=43.66;MQRankSum=-4.253;QD=3.19;ReadPosRankSum=-2.678;SOR=0.495	GT:AD:DP:GQ:PL	0/1:25,6:31:99:127,0,571
3L	7848060	.	C	G	36.77	.	AC=1;AF=0.500;AN=2;BaseQRankSum=-3.079;ClippingRankSum=0.000;DP=31;ExcessHet=3.0103;FS=2.170;MLEAC=1;MLEAF=0.500;MQ=43.66;MQRankSum=-5.417;QD=1.19;ReadPosRankSum=-1.327;SOR=1.501	GT:AD:DP:GQ:PL	0/1:27,4:31:65:65,0,1333
3L	7848064	.	A	G	42.77	.	AC=1;AF=0.500;AN=2;BaseQRankSum=-2.818;ClippingRankSum=0.000;DP=30;ExcessHet=3.0103;FS=2.126;MLEAC=1;MLEAF=0.500;MQ=43.64;MQRankSum=-5.323;QD=1.43;ReadPosRankSum=-1.618;SOR=1.387	GT:AD:DP:GQ:PL	0/1:26,4:30:71:71,0,1270
3L	7848128	.	A	AT	354.73	.	AC=1;AF=0.500;AN=2;BaseQRankSum=-0.041;ClippingRankSum=0.000;DP=44;ExcessHet=3.0103;FS=0.000;MLEAC=1;MLEAF=0.500;MQ=42.74;MQRankSum=-2.528;QD=8.25;ReadPosRankSum=-0.095;SOR=0.527	GT:AD:DP:GQ:PL	0/1:31,12:43:99:392,0,1298
3L	7848137	.	A	G	342.77	.	AC=1;AF=0.500;AN=2;BaseQRankSum=-1.827;ClippingRankSum=0.000;DP=44;ExcessHet=3.0103;FS=0.000;MLEAC=1;MLEAF=0.500;MQ=42.72;MQRankSum=-2.386;QD=7.79;ReadPosRankSum=-0.657;SOR=0.646	GT:AD:DP:GQ:PL	0/1:31,13:44:99:371,0,1301
3L	7848266	.	C	A	959.77	.	AC=1;AF=0.500;AN=2;BaseQRankSum=0.640;ClippingRankSum=0.000;DP=55;ExcessHet=3.0103;FS=0.000;MLEAC=1;MLEAF=0.500;MQ=44.00;MQRankSum=0.000;QD=17.45;ReadPosRankSum=-0.014;SOR=0.844	GT:AD:DP:GQ:PL	0/1:13,42:55:99:988,0,184
3L	7848389	.	T	C	855.77	.	AC=1;AF=0.500;AN=2;BaseQRankSum=-0.063;ClippingRankSum=0.000;DP=58;ExcessHet=3.0103;FS=20.262;MLEAC=1;MLEAF=0.500;MQ=44.00;MQRankSum=0.000;QD=15.01;ReadPosRankSum=0.848;SOR=1.739	GT:AD:DP:GQ:PL	0/1:19,38:57:99:884,0,343
3L	7848640	.	CATGTTGTTG	C	813.73	.	AC=1;AF=0.500;AN=2;BaseQRankSum=-2.080;ClippingRankSum=0.000;DP=70;ExcessHet=3.0103;FS=3.519;MLEAC=1;MLEAF=0.500;MQ=43.68;MQRankSum=0.222;QD=11.97;ReadPosRankSum=2.152;SOR=0.346	GT:AD:DP:GQ:PL	0/1:44,24:68:99:851,0,2675
3L	7848763	.	ATTT	ATTTT,A	1086.73	.	AC=1,1;AF=0.500,0.500;AN=2;BaseQRankSum=0.938;ClippingRankSum=0.000;DP=58;ExcessHet=3.0103;FS=0.000;MLEAC=1,1;MLEAF=0.500,0.500;MQ=43.90;MQRankSum=-0.226;QD=23.12;ReadPosRankSum=1.413;SOR=0.737	GT:AD:DP:GQ:PL	1/2:2,30,15:47:99:1124,569,516,607,0,1453
3L	7848788	.	G	T	756.77	.	AC=1;AF=0.500;AN=2;BaseQRankSum=2.723;ClippingRankSum=0.000;DP=52;ExcessHet=3.0103;FS=2.415;MLEAC=1;MLEAF=0.500;MQ=43.43;MQRankSum=-3.234;QD=14.55;ReadPosRankSum=-2.006;SOR=0.550	GT:AD:DP:GQ:PL	0/1:31,21:52:99:785,0,1323
3L	7848799	.	T	A	750.77	.	AC=1;AF=0.500;AN=2;BaseQRankSum=1.832;ClippingRankSum=0.000;DP=53;ExcessHet=3.0103;FS=2.337;MLEAC=1;MLEAF=0.500;MQ=43.44;MQRankSum=-3.289;QD=14.17;ReadPosRankSum=-2.974;SOR=0.595	GT:AD:DP:GQ:PL	0/1:32,21:53:99:779,0,1407
3L	7848815	.	A	ATATATCCACAATCATATATTGAAAATAGCAAAAATCATAATTATTAGCATAAGATTACTTTAATT	912.73	.	AC=1;AF=0.500;AN=2;BaseQRankSum=-0.524;ClippingRankSum=0.000;DP=54;ExcessHet=3.0103;FS=3.788;MLEAC=1;MLEAF=0.500;MQ=43.37;MQRankSum=-3.757;QD=16.90;ReadPosRankSum=-6.052;SOR=1.012	GT:AD:DP:GQ:PL	0/1:32,22:54:99:950,0,1353
3L	7848819	.	C	CAATTGTTTTATGTAGATCGAACCCTTTTTTCATAACTTCATAAGGAATATA	766.73	.	AC=1;AF=0.500;AN=2;BaseQRankSum=-1.266;ClippingRankSum=0.000;DP=46;ExcessHet=3.0103;FS=0.000;MLEAC=1;MLEAF=0.500;MQ=42.74;MQRankSum=-5.608;QD=16.67;ReadPosRankSum=-4.878;SOR=0.788	GT:AD:DP:GQ:PL	0/1:33,13:46:99:804,0,1389
3L	7848835	.	C	T	425.77	.	AC=1;AF=0.500;AN=2;BaseQRankSum=0.156;ClippingRankSum=0.000;DP=49;ExcessHet=3.0103;FS=1.210;MLEAC=1;MLEAF=0.500;MQ=43.38;MQRankSum=-4.230;QD=8.69;ReadPosRankSum=-4.010;SOR=0.645	GT:AD:DP:GQ:PL	0/1:34,15:49:99:454,0,1387
3L	7849005	.	G	A	203.77	.	AC=1;AF=0.500;AN=2;BaseQRankSum=2.009;ClippingRankSum=0.000;DP=53;ExcessHet=3.0103;FS=0.000;MLEAC=1;MLEAF=0.500;MQ=43.85;MQRankSum=-2.886;QD=3.92;ReadPosRankSum=-1.019;SOR=0.643	GT:AD:DP:GQ:PL	0/1:38,14:52:99:232,0,887
3L	7849156	.	TGG	T	711.73	.	AC=1;AF=0.500;AN=2;BaseQRankSum=-0.921;ClippingRankSum=0.000;DP=59;ExcessHet=3.0103;FS=2.232;MLEAC=1;MLEAF=0.500;MQ=43.71;MQRankSum=-3.429;QD=12.06;ReadPosRankSum=-1.956;SOR=0.620	GT:AD:DP:GQ:PL	0/1:38,21:59:99:749,0,4037
3L	7849161	.	TTTTTTTC	T	705.73	.	AC=1;AF=0.500;AN=2;BaseQRankSum=-1.122;ClippingRankSum=0.000;DP=62;ExcessHet=3.0103;FS=2.244;MLEAC=1;MLEAF=0.500;MQ=43.72;MQRankSum=-3.555;QD=11.38;SOR=0.597	GT:AD:DP:GQ:PL	0/1:41,21:62:99:743,0,4104
3L	7849445	.	G	A	394.77	.	AC=1;AF=0.500;AN=2;BaseQRankSum=2.137;ClippingRankSum=0.000;DP=56;ExcessHet=3.0103;FS=0.000;MLEAC=1;MLEAF=0.500;MQ=43.97;MQRankSum=-1.235;QD=7.18;ReadPosRankSum=0.833;SOR=0.566	GT:AD:DP:GQ:PL	0/1:34,21:55:99:423,0,760
3L	7849662	.	TTC	T	488.73	.	AC=1;AF=0.500;AN=2;BaseQRankSum=0.107;ClippingRankSum=0.000;DP=76;ExcessHet=3.0103;FS=2.043;MLEAC=1;MLEAF=0.500;MQ=43.97;MQRankSum=0.728;QD=6.43;ReadPosRankSum=1.716;SOR=0.558	GT:AD:DP:GQ:PL	0/1:51,25:76:99:526,0,1795
3L	7849739	.	T	C	1663.77	.	AC=2;AF=1.00;AN=2;DP=64;ExcessHet=3.0103;FS=0.000;MLEAC=2;MLEAF=1.00;MQ=43.94;QD=26.00;SOR=1.214	GT:AD:DP:GQ:PL	1/1:0,64:64:99:1692,189,0
3L	7849801	.	A	C	2576.77	.	AC=2;AF=1.00;AN=2;DP=60;ExcessHet=3.0103;FS=0.000;MLEAC=2;MLEAF=1.00;MQ=43.84;QD=32.91;SOR=1.071	GT:AD:DP:GQ:PL	1/1:0,60:60:99:2605,182,0
3L	7849808	.	T	C	2573.77	.	AC=2;AF=1.00;AN=2;DP=59;ExcessHet=3.0103;FS=0.000;MLEAC=2;MLEAF=1.00;MQ=43.83;QD=30.66;SOR=1.316	GT:AD:DP:GQ:PL	1/1:0,59:59:99:2602,182,0
3L	7849837	.	T	C	2691.77	.	AC=2;AF=1.00;AN=2;DP=59;ExcessHet=3.0103;FS=0.000;MLEAC=2;MLEAF=1.00;MQ=43.87;QD=30.53;SOR=1.123	GT:AD:DP:GQ:PL	1/1:0,59:59:99:2720,184,0
3L	7849847	.	G	A	2896.77	.	AC=2;AF=1.00;AN=2;DP=64;ExcessHet=3.0103;FS=0.000;MLEAC=2;MLEAF=1.00;MQ=43.85;QD=33.37;SOR=1.306	GT:AD:DP:GQ:PL	1/1:0,64:64:99:2925,196,0
3L	7849860	.	A	C	2851.77	.	AC=2;AF=1.00;AN=2;DP=64;ExcessHet=3.0103;FS=0.000;MLEAC=2;MLEAF=1.00;MQ=43.85;QD=34.21;SOR=1.127	GT:AD:DP:GQ:PL	1/1:0,64:64:99:2880,193,0
3L	7849862	3L_7849862_SNP	G	A	2851.77	.	AC=2;AF=1.00;AN=2;DB;DP=62;ExcessHet=3.0103;FS=0.000;MLEAC=2;MLEAF=1.00;MQ=43.84;QD=32.20;SOR=1.143	GT:AD:DP:GQ:PL	1/1:0,62:62:99:2880,193,0
3L	7849872	.	T	C	2843.77	.	AC=2;AF=1.00;AN=2;DP=63;ExcessHet=3.0103;FS=0.000;MLEAC=2;MLEAF=1.00;MQ=43.84;QD=33.70;SOR=1.179	GT:AD:DP:GQ:PL	1/1:0,63:63:99:2872,195,0
3L	7849883	.	C	T	2656.77	.	AC=2;AF=1.00;AN=2;DP=60;ExcessHet=3.0103;FS=0.000;MLEAC=2;MLEAF=1.00;MQ=43.87;QD=28.13;SOR=1.355	GT:AD:DP:GQ:PL	1/1:0,60:60:99:2685,186,0
3L	7850018	.	T	TG	746.73	.	AC=2;AF=1.00;AN=2;DP=41;ExcessHet=3.0103;FS=0.000;MLEAC=2;MLEAF=1.00;MQ=43.95;QD=21.34;SOR=1.002	GT:AD:DP:GQ:PL	1/1:0,35:35:99:784,103,0
3L	7850051	.	T	C	1031.77	.	AC=2;AF=1.00;AN=2;DP=39;ExcessHet=3.0103;FS=0.000;MLEAC=2;MLEAF=1.00;MQ=43.95;QD=26.46;SOR=0.850	GT:AD:DP:GQ:PL	1/1:0,39:39:99:1060,117,0
3L	7850169	.	C	CA	1022.73	.	AC=2;AF=1.00;AN=2;DP=50;ExcessHet=3.0103;FS=0.000;MLEAC=2;MLEAF=1.00;MQ=44.00;QD=22.23;SOR=1.203	GT:AD:DP:GQ:PL	1/1:0,46:46:99:1060,143,0
3L	7850329	.	A	ACTTT	1239.73	.	AC=1;AF=0.500;AN=2;BaseQRankSum=0.440;ClippingRankSum=0.000;DP=57;ExcessHet=3.0103;FS=2.347;MLEAC=1;MLEAF=0.500;MQ=44.00;MQRankSum=0.000;QD=23.39;ReadPosRankSum=0.967;SOR=0.768	GT:AD:DP:GQ:PL	0/1:22,31:53:99:1277,0,1041
3L	7850908	.	A	G	295.77	.	AC=1;AF=0.500;AN=2;BaseQRankSum=-0.583;ClippingRankSum=0.000;DP=74;ExcessHet=3.0103;FS=5.318;MLEAC=1;MLEAF=0.500;MQ=43.95;MQRankSum=0.897;QD=4.05;ReadPosRankSum=1.256;SOR=0.988	GT:AD:DP:GQ:PL	0/1:53,20:73:99:324,0,1238
3L	7850996	.	T	TA	245.73	.	AC=1;AF=0.500;AN=2;BaseQRankSum=-0.263;ClippingRankSum=0.000;DP=67;ExcessHet=3.0103;FS=2.159;MLEAC=1;MLEAF=0.500;MQ=44.00;MQRankSum=0.000;QD=3.78;ReadPosRankSum=-0.849;SOR=0.990	GT:AD:DP:GQ:PL	0/1:44,21:65:99:283,0,772
3L	7851282	.	CT	C	526.73	.	AC=1;AF=0.500;AN=2;BaseQRankSum=0.293;ClippingRankSum=0.000;DP=60;ExcessHet=3.0103;FS=0.000;MLEAC=1;MLEAF=0.500;MQ=44.00;MQRankSum=0.000;QD=9.41;ReadPosRankSum=0.620;SOR=0.723	GT:AD:DP:GQ:PL	0/1:20,36:56:99:564,0,265
3L	7851319	.	A	C	306.77	.	AC=1;AF=0.500;AN=2;BaseQRankSum=-1.915;ClippingRankSum=0.000;DP=59;ExcessHet=3.0103;FS=0.000;MLEAC=1;MLEAF=0.500;MQ=44.00;MQRankSum=0.000;QD=5.29;ReadPosRankSum=0.747;SOR=0.737	GT:AD:DP:GQ:PL	0/1:39,19:58:99:335,0,894
3L	7852329	.	T	C	1644.77	.	AC=2;AF=1.00;AN=2;DP=64;ExcessHet=3.0103;FS=0.000;MLEAC=2;MLEAF=1.00;MQ=44.00;QD=25.70;SOR=0.892	GT:AD:DP:GQ:PL	1/1:0,64:64:99:1673,190,0
3L	7852626	.	A	ACCCCCTC	2058.73	.	AC=2;AF=1.00;AN=2;DP=46;ExcessHet=3.0103;FS=0.000;MLEAC=2;MLEAF=1.00;MQ=43.94;QD=30.39;SOR=0.883	GT:AD:DP:GQ:PL	1/1:0,44:44:99:2096,141,0
3L	7853051	.	GT	G	242.73	.	AC=1;AF=0.500;AN=2;BaseQRankSum=-1.017;ClippingRankSum=0.000;DP=45;ExcessHet=3.0103;FS=0.000;MLEAC=1;MLEAF=0.500;MQ=44.00;MQRankSum=0.000;QD=6.22;ReadPosRankSum=0.746;SOR=0.776	GT:AD:DP:GQ:PL	0/1:19,20:39:99:280,0,287
3L	7853384	.	G	A	972.77	.	AC=2;AF=1.00;AN=2;DP=42;ExcessHet=3.0103;FS=0.000;MLEAC=2;MLEAF=1.00;MQ=43.93;QD=24.32;SOR=1.445	GT:AD:DP:GQ:PL	1/1:0,40:40:99:1001,118,0
3L	7853395	.	T	C	962.77	.	AC=2;AF=1.00;AN=2;BaseQRankSum=2.720;ClippingRankSum=0.000;DP=46;ExcessHet=3.0103;FS=5.605;MLEAC=2;MLEAF=1.00;MQ=43.94;MQRankSum=-0.183;QD=22.39;ReadPosRankSum=2.242;SOR=1.492	GT:AD:DP:GQ:PL	1/1:3,40:43:96:991,96,0
3L	7853403	.	TA	T	584.74	.	AC=2;AF=1.00;AN=2;BaseQRankSum=1.329;ClippingRankSum=0.000;DP=49;ExcessHet=3.0103;FS=0.000;MLEAC=2;MLEAF=1.00;MQ=43.94;MQRankSum=0.000;QD=14.26;ReadPosRankSum=1.385;SOR=0.586	GT:AD:DP:GQ:PL	1/1:4,37:41:29:622,29,0
3L	7853425	.	G	T	1193.77	.	AC=2;AF=1.00;AN=2;DP=47;ExcessHet=3.0103;FS=0.000;MLEAC=2;MLEAF=1.00;MQ=44.00;QD=25.40;SOR=1.132	GT:AD:DP:GQ:PL	1/1:0,47:47:99:1222,140,0
3L	7853554	.	G	GTTTT	2419.73	.	AC=2;AF=1.00;AN=2;DP=59;ExcessHet=3.0103;FS=0.000;MLEAC=2;MLEAF=1.00;MQ=43.92;QD=30.32;SOR=0.952	GT:AD:DP:GQ:PL	1/1:0,56:56:99:2457,171,0
3L	7853656	.	T	C	1104.77	.	AC=1;AF=0.500;AN=2;BaseQRankSum=-1.988;ClippingRankSum=0.000;DP=74;ExcessHet=3.0103;FS=3.719;MLEAC=1;MLEAF=0.500;MQ=43.93;MQRankSum=-0.845;QD=14.93;ReadPosRankSum=0.153;SOR=1.329	GT:AD:DP:GQ:PL	0/1:20,54:74:99:1133,0,329
3L	7854685	.	G	GT	448.73	.	AC=2;AF=1.00;AN=2;DP=15;ExcessHet=3.0103;FS=0.000;MLEAC=2;MLEAF=1.00;MQ=43.21;QD=29.92;SOR=2.448	GT:AD:DP:GQ:PL	1/1:0,15:15:54:486,54,0
3L	7854686	.	G	T	457.77	.	AC=2;AF=1.00;AN=2;DP=18;ExcessHet=3.0103;FS=0.000;MLEAC=2;MLEAF=1.00;MQ=43.01;QD=25.43;SOR=1.493	GT:AD:DP:GQ:PL	1/1:0,18:18:54:486,54,0
3L	7854776	.	C	T	693.77	.	AC=2;AF=1.00;AN=2;DP=26;ExcessHet=3.0103;FS=0.000;MLEAC=2;MLEAF=1.00;MQ=43.59;QD=26.68;SOR=1.697	GT:AD:DP:GQ:PL	1/1:0,26:26:78:722,78,0
3L	7856440	.	T	C	739.77	.	AC=2;AF=1.00;AN=2;DP=28;ExcessHet=3.0103;FS=0.000;MLEAC=2;MLEAF=1.00;MQ=43.90;QD=26.42;SOR=0.693	GT:AD:DP:GQ:PL	1/1:0,28:28:84:768,84,0
3L	7856497	.	G	T	760.77	.	AC=2;AF=1.00;AN=2;DP=29;ExcessHet=3.0103;FS=0.000;MLEAC=2;MLEAF=1.00;MQ=43.93;QD=26.23;SOR=0.760	GT:AD:DP:GQ:PL	1/1:0,29:29:87:789,87,0
3L	7856619	.	A	AT	381.73	.	AC=2;AF=1.00;AN=2;DP=22;ExcessHet=3.0103;FS=0.000;MLEAC=1;MLEAF=0.500;MQ=43.73;QD=18.18;SOR=2.712	GT:AD:DP:GQ:PL	1/1:0,21:21:61:409,61,0
3L	7856792	.	A	AT	1314.73	.	AC=2;AF=1.00;AN=2;BaseQRankSum=0.329;ClippingRankSum=0.000;DP=55;ExcessHet=3.0103;FS=0.000;MLEAC=2;MLEAF=1.00;MQ=43.82;MQRankSum=-0.256;QD=24.35;ReadPosRankSum=1.639;SOR=0.238	GT:AD:DP:GQ:PL	1/1:1,53:54:99:1352,143,0
3L	7856967	.	C	T	1305.77	.	AC=2;AF=1.00;AN=2;DP=50;ExcessHet=3.0103;FS=0.000;MLEAC=2;MLEAF=1.00;MQ=43.73;QD=27.20;SOR=0.963	GT:AD:DP:GQ:PL	1/1:0,48:48:99:1334,143,0
3L	7857006	.	A	G	1523.77	.	AC=2;AF=1.00;AN=2;DP=57;ExcessHet=3.0103;FS=0.000;MLEAC=2;MLEAF=1.00;MQ=43.86;QD=27.21;SOR=1.199	GT:AD:DP:GQ:PL	1/1:0,56:56:99:1552,168,0
3L	7857111	.	C	T	1538.77	.	AC=2;AF=1.00;AN=2;BaseQRankSum=1.470;ClippingRankSum=0.000;DP=60;ExcessHet=3.0103;FS=0.000;MLEAC=2;MLEAF=1.00;MQ=43.15;MQRankSum=-0.460;QD=26.08;ReadPosRankSum=-0.710;SOR=0.446	GT:AD:DP:GQ:PL	1/1:1,58:59:99:1567,152,0
3L	7857142	.	G	A	2988.77	.	AC=2;AF=1.00;AN=2;DP=66;ExcessHet=3.0103;FS=0.000;MLEAC=2;MLEAF=1.00;MQ=43.08;QD=30.05;SOR=0.957	GT:AD:DP:GQ:PL	1/1:0,66:66:99:3017,205,0
3L	7857146	.	A	T	2988.77	.	AC=2;AF=1.00;AN=2;DP=67;ExcessHet=3.0103;FS=0.000;MLEAC=2;MLEAF=1.00;MQ=43.09;QD=27.36;SOR=0.917	GT:AD:DP:GQ:PL	1/1:0,67:67:99:3017,205,0
3L	7857150	.	T	C	2998.77	.	AC=2;AF=1.00;AN=2;DP=68;ExcessHet=3.0103;FS=0.000;MLEAC=2;MLEAF=1.00;MQ=43.11;QD=30.75;SOR=0.949	GT:AD:DP:GQ:PL	1/1:0,68:68:99:3027,205,0
3L	7857174	.	T	C	1773.77	.	AC=2;AF=1.00;AN=2;DP=67;ExcessHet=3.0103;FS=0.000;MLEAC=2;MLEAF=1.00;MQ=43.23;QD=26.47;SOR=0.784	GT:AD:DP:GQ:PL	1/1:0,67:67:99:1802,201,0
3L	7857273	.	TC	T	1746.73	.	AC=2;AF=1.00;AN=2;DP=57;ExcessHet=3.0103;FS=0.000;MLEAC=2;MLEAF=1.00;MQ=43.55;QD=31.76;SOR=0.804	GT:AD:DP:GQ:PL	1/1:0,55:55:99:1784,165,0
3L	7857306	.	G	A	1622.77	.	AC=2;AF=1.00;AN=2;DP=62;ExcessHet=3.0103;FS=0.000;MLEAC=2;MLEAF=1.00;MQ=43.01;QD=26.17;SOR=0.758	GT:AD:DP:GQ:PL	1/1:0,62:62:99:1651,185,0
3L	7857331	.	G	A	2874.77	.	AC=2;AF=1.00;AN=2;DP=64;ExcessHet=3.0103;FS=0.000;MLEAC=2;MLEAF=1.00;MQ=42.78;QD=28.79;SOR=0.756	GT:AD:DP:GQ:PL	1/1:0,64:64:99:2903,199,0
3L	7857341	.	T	A	2874.77	.	AC=2;AF=1.00;AN=2;DP=66;ExcessHet=3.0103;FS=0.000;MLEAC=2;MLEAF=1.00;MQ=42.68;QD=30.37;SOR=0.693	GT:AD:DP:GQ:PL	1/1:0,66:66:99:2903,199,0
3L	7857371	.	G	A	982.77	.	AC=1;AF=0.500;AN=2;BaseQRankSum=-1.289;ClippingRankSum=0.000;DP=72;ExcessHet=3.0103;FS=0.000;MLEAC=1;MLEAF=0.500;MQ=42.50;MQRankSum=-5.775;QD=13.65;ReadPosRankSum=0.239;SOR=0.673	GT:AD:DP:GQ:PL	0/1:27,45:72:99:1011,0,535
3L	7857392	.	C	T	1644.77	.	AC=1;AF=0.500;AN=2;BaseQRankSum=2.094;ClippingRankSum=0.000;DP=72;ExcessHet=3.0103;FS=0.000;MLEAC=1;MLEAF=0.500;MQ=42.50;MQRankSum=-6.063;QD=23.17;ReadPosRankSum=0.377;SOR=0.608	GT:AD:DP:GQ:PL	0/1:28,43:71:99:1673,0,1046
3L	7857395	.	AAAAACTTGATATAACTTAAATTCTC	A	1606.73	.	AC=1;AF=0.500;AN=2;BaseQRankSum=-0.114;ClippingRankSum=0.000;DP=71;ExcessHet=3.0103;FS=0.000;MLEAC=1;MLEAF=0.500;MQ=42.28;MQRankSum=-5.939;QD=22.63;ReadPosRankSum=0.715;SOR=0.741	GT:AD:DP:GQ:PL	0/1:30,41:71:99:1644,0,1124
3L	7857419	.	T	C	488.77	.	AC=1;AF=0.500;AN=2;BaseQRankSum=0.725;ClippingRankSum=0.000;DP=68;ExcessHet=3.0103;FS=0.000;MLEAC=1;MLEAF=0.500;MQ=42.21;MQRankSum=5.663;QD=7.19;ReadPosRankSum=0.909;SOR=0.722	GT:AD:DP:GQ:PL	0/1:41,27:68:99:517,0,1621
3L	7857434	.	T	A	1893.77	.	AC=2;AF=1.00;AN=2;DP=69;ExcessHet=3.0103;FS=0.000;MLEAC=2;MLEAF=1.00;MQ=42.26;QD=27.45;SOR=0.722	GT:AD:DP:GQ:PL	1/1:0,69:69:99:1922,207,0
3L	7857476	.	A	G	729.77	.	AC=1;AF=0.500;AN=2;BaseQRankSum=1.639;ClippingRankSum=0.000;DP=52;ExcessHet=3.0103;FS=4.176;MLEAC=1;MLEAF=0.500;MQ=42.60;MQRankSum=-3.033;QD=14.03;ReadPosRankSum=-3.187;SOR=0.697	GT:AD:DP:GQ:PL	0/1:18,34:52:99:758,0,318
3L	7857615	.	A	G	840.77	.	AC=1;AF=0.500;AN=2;BaseQRankSum=2.527;ClippingRankSum=0.000;DP=59;ExcessHet=3.0103;FS=9.858;MLEAC=1;MLEAF=0.500;MQ=43.59;MQRankSum=-2.687;QD=14.25;ReadPosRankSum=1.184;SOR=0.749	GT:AD:DP:GQ:PL	0/1:21,38:59:99:869,0,371
3L	7857674	.	G	A	702.77	.	AC=1;AF=0.500;AN=2;BaseQRankSum=-1.089;ClippingRankSum=0.000;DP=59;ExcessHet=3.0103;FS=0.000;MLEAC=1;MLEAF=0.500;MQ=42.99;MQRankSum=-3.596;QD=11.91;ReadPosRankSum=-2.332;SOR=0.587	GT:AD:DP:GQ:PL	0/1:25,34:59:99:731,0,510
3L	7857691	.	A	AGGGGATT	1345.73	.	AC=1;AF=0.500;AN=2;BaseQRankSum=-0.934;ClippingRankSum=0.000;DP=60;ExcessHet=3.0103;FS=0.000;MLEAC=1;MLEAF=0.500;MQ=43.00;MQRankSum=-3.304;QD=23.61;ReadPosRankSum=-2.978;SOR=0.675	GT:AD:DP:GQ:PL	0/1:23,34:57:99:1383,0,848
3L	7857719	.	A	G	546.77	.	AC=1;AF=0.500;AN=2;BaseQRankSum=2.121;ClippingRankSum=0.000;DP=60;ExcessHet=3.0103;FS=0.972;MLEAC=1;MLEAF=0.500;MQ=43.09;MQRankSum=3.461;QD=9.11;ReadPosRankSum=0.178;SOR=0.855	GT:AD:DP:GQ:PL	0/1:33,27:60:99:575,0,734
3L	7857779	.	A	C	1242.77	.	AC=1;AF=0.500;AN=2;BaseQRankSum=0.278;ClippingRankSum=0.000;DP=61;ExcessHet=3.0103;FS=2.137;MLEAC=1;MLEAF=0.500;MQ=43.74;MQRankSum=-2.552;QD=20.37;ReadPosRankSum=0.514;SOR=0.467	GT:AD:DP:GQ:PL	0/1:28,33:61:99:1271,0,997
3L	7857787	.	A	T	1254.77	.	AC=1;AF=0.500;AN=2;BaseQRankSum=-0.232;ClippingRankSum=0.000;DP=60;ExcessHet=3.0103;FS=2.252;MLEAC=1;MLEAF=0.500;MQ=43.79;MQRankSum=-2.300;QD=20.91;ReadPosRankSum=0.037;SOR=0.400	GT:AD:DP:GQ:PL	0/1:27,33:60:99:1283,0,982
3L	7857949	.	G	GGATA,GGATAGATAGATA	1125.73	.	AC=1,1;AF=0.500,0.500;AN=2;DP=36;ExcessHet=3.0103;FS=0.000;MLEAC=1,1;MLEAF=0.500,0.500;MQ=43.55;QD=29.33;SOR=1.893	GT:AD:DP:GQ:PL	1/2:0,9,16:25:99:1163,757,727,371,0,312
3L	7858045	.	G	A	764.77	.	AC=2;AF=1.00;AN=2;DP=29;ExcessHet=3.0103;FS=0.000;MLEAC=2;MLEAF=1.00;MQ=43.70;QD=26.37;SOR=1.071	GT:AD:DP:GQ:PL	1/1:0,29:29:87:793,87,0
3L	7858079	.	A	ACCC	520.73	.	AC=1;AF=0.500;AN=2;BaseQRankSum=-0.071;ClippingRankSum=0.000;DP=30;ExcessHet=3.0103;FS=9.260;MLEAC=1;MLEAF=0.500;MQ=43.71;MQRankSum=-1.466;QD=17.96;ReadPosRankSum=-1.709;SOR=2.129	GT:AD:DP:GQ:PL	0/1:12,17:29:99:558,0,483
3L	7858080	.	C	CCCT	431.73	.	AC=1;AF=0.500;AN=2;BaseQRankSum=-0.559;ClippingRankSum=0.000;DP=31;ExcessHet=3.0103;FS=5.812;MLEAC=1;MLEAF=0.500;MQ=43.72;MQRankSum=1.561;QD=13.93;ReadPosRankSum=1.344;SOR=0.399	GT:AD:DP:GQ:PL	0/1:18,13:31:99:469,0,599
3L	7858092	.	T	C	611.77	.	AC=1;AF=0.500;AN=2;BaseQRankSum=-2.187;ClippingRankSum=0.000;DP=32;ExcessHet=3.0103;FS=1.393;MLEAC=1;MLEAF=0.500;MQ=43.59;MQRankSum=-1.347;QD=19.12;ReadPosRankSum=-3.097;SOR=0.446	GT:AD:DP:GQ:PL	0/1:12,20:32:99:640,0,421
3L	7858172	.	A	C	232.77	.	AC=1;AF=0.500;AN=2;BaseQRankSum=-0.152;ClippingRankSum=0.000;DP=31;ExcessHet=3.0103;FS=0.000;MLEAC=1;MLEAF=0.500;MQ=43.84;MQRankSum=1.269;QD=7.51;ReadPosRankSum=-0.623;SOR=0.919	GT:AD:DP:GQ:PL	0/1:18,13:31:99:261,0,401
3L	7858270	.	G	A	523.77	.	AC=1;AF=0.500;AN=2;BaseQRankSum=-0.011;ClippingRankSum=0.000;DP=47;ExcessHet=3.0103;FS=0.000;MLEAC=1;MLEAF=0.500;MQ=43.90;MQRankSum=1.554;QD=11.14;ReadPosRankSum=-0.186;SOR=0.732	GT:AD:DP:GQ:PL	0/1:22,25:47:99:552,0,865
3L	7858278	.	T	C	463.77	.	AC=1;AF=0.500;AN=2;BaseQRankSum=-0.315;ClippingRankSum=0.000;DP=48;ExcessHet=3.0103;FS=1.076;MLEAC=1;MLEAF=0.500;MQ=43.90;MQRankSum=-1.399;QD=9.66;ReadPosRankSum=-0.615;SOR=0.549	GT:AD:DP:GQ:PL	0/1:24,24:48:99:492,0,936
3L	7858397	.	G	C	665.77	.	AC=1;AF=0.500;AN=2;BaseQRankSum=3.059;ClippingRankSum=0.000;DP=52;ExcessHet=3.0103;FS=0.000;MLEAC=1;MLEAF=0.500;MQ=44.00;MQRankSum=0.000;QD=12.80;ReadPosRankSum=-0.360;SOR=0.737	GT:AD:DP:GQ:PL	0/1:22,30:52:99:694,0,410
3L	7858498	.	A	G	683.77	.	AC=1;AF=0.500;AN=2;BaseQRankSum=1.143;ClippingRankSum=0.000;DP=57;ExcessHet=3.0103;FS=3.855;MLEAC=1;MLEAF=0.500;MQ=43.97;MQRankSum=-0.799;QD=12.21;ReadPosRankSum=0.876;SOR=0.332	GT:AD:DP:GQ:PL	0/1:23,33:56:99:712,0,437
3L	7858603	.	C	G	648.77	.	AC=1;AF=0.500;AN=2;BaseQRankSum=2.093;ClippingRankSum=0.000;DP=68;ExcessHet=3.0103;FS=0.000;MLEAC=1;MLEAF=0.500;MQ=43.72;MQRankSum=-2.649;QD=9.68;ReadPosRankSum=-0.629;SOR=0.781	GT:AD:DP:GQ:PL	0/1:35,32:67:99:677,0,734
3L	7858663	.	TGAG	T	1374.73	.	AC=1;AF=0.500;AN=2;BaseQRankSum=0.334;ClippingRankSum=0.000;DP=74;ExcessHet=3.0103;FS=2.241;MLEAC=1;MLEAF=0.500;MQ=43.67;MQRankSum=-2.235;QD=21.48;ReadPosRankSum=-0.156;SOR=1.127	GT:AD:DP:GQ:PL	0/1:28,36:64:99:1412,0,1090
3L	7858688	.	A	G	810.77	.	AC=1;AF=0.500;AN=2;BaseQRankSum=-2.130;ClippingRankSum=0.000;DP=74;ExcessHet=3.0103;FS=2.277;MLEAC=1;MLEAF=0.500;MQ=43.70;MQRankSum=-1.833;QD=12.67;ReadPosRankSum=0.544;SOR=0.427	GT:AD:DP:GQ:PL	0/1:25,39:64:99:839,0,494
3L	7858711	.	G	C	772.77	.	AC=1;AF=0.500;AN=2;BaseQRankSum=0.042;ClippingRankSum=0.000;DP=68;ExcessHet=3.0103;FS=0.000;MLEAC=1;MLEAF=0.500;MQ=43.81;MQRankSum=-1.307;QD=13.32;ReadPosRankSum=0.803;SOR=0.569	GT:AD:DP:GQ:PL	0/1:21,37:58:99:801,0,406
3L	7858893	.	A	G	858.77	.	AC=1;AF=0.500;AN=2;BaseQRankSum=-2.965;ClippingRankSum=0.000;DP=59;ExcessHet=3.0103;FS=26.398;MLEAC=1;MLEAF=0.500;MQ=43.33;MQRankSum=-3.758;QD=17.53;ReadPosRankSum=0.171;SOR=3.430	GT:AD:DP:GQ:PL	0/1:25,24:49:99:887,0,1244
3L	7858895	.	C	G	858.77	.	AC=1;AF=0.500;AN=2;BaseQRankSum=-2.181;ClippingRankSum=0.000;DP=61;ExcessHet=3.0103;FS=29.379;MLEAC=1;MLEAF=0.500;MQ=43.35;MQRankSum=-3.824;QD=17.18;ReadPosRankSum=0.348;SOR=3.428	GT:AD:DP:GQ:PL	0/1:26,24:50:99:887,0,1244
3L	7859025	.	T	C	1083.77	.	AC=1;AF=0.500;AN=2;BaseQRankSum=-2.081;ClippingRankSum=0.000;DP=51;ExcessHet=3.0103;FS=4.376;MLEAC=1;MLEAF=0.500;MQ=43.46;MQRankSum=-1.802;QD=24.08;ReadPosRankSum=2.749;SOR=0.806	GT:AD:DP:GQ:PL	0/1:17,28:45:99:1112,0,580
3L	7859035	.	G	C	1089.77	.	AC=1;AF=0.500;AN=2;BaseQRankSum=-1.276;ClippingRankSum=0.000;DP=46;ExcessHet=3.0103;FS=2.878;MLEAC=1;MLEAF=0.500;MQ=43.41;MQRankSum=-1.637;QD=25.95;ReadPosRankSum=1.805;SOR=0.839	GT:AD:DP:GQ:PL	0/1:14,28:42:99:1118,0,527
3L	7859083	.	T	A	1077.77	.	AC=1;AF=0.500;AN=2;BaseQRankSum=2.374;ClippingRankSum=0.000;DP=47;ExcessHet=3.0103;FS=0.000;MLEAC=1;MLEAF=0.500;MQ=43.75;MQRankSum=-1.633;QD=23.95;ReadPosRankSum=-2.842;SOR=0.582	GT:AD:DP:GQ:PL	0/1:15,30:45:99:1106,0,537
3L	7859105	.	T	A	1050.77	.	AC=1;AF=0.500;AN=2;BaseQRankSum=1.088;ClippingRankSum=0.000;DP=49;ExcessHet=3.0103;FS=2.509;MLEAC=1;MLEAF=0.500;MQ=43.78;MQRankSum=-1.992;QD=22.36;ReadPosRankSum=-0.430;SOR=0.793	GT:AD:DP:GQ:PL	0/1:20,27:47:99:1079,0,678
3L	7859142	.	C	T	1048.77	.	AC=1;AF=0.500;AN=2;BaseQRankSum=-0.030;ClippingRankSum=0.000;DP=53;ExcessHet=3.0103;FS=3.775;MLEAC=1;MLEAF=0.500;MQ=43.87;MQRankSum=-1.613;QD=20.17;ReadPosRankSum=1.616;SOR=0.612	GT:AD:DP:GQ:PL	0/1:24,28:52:99:1077,0,909
3L	7859152	.	G	T	1106.77	.	AC=1;AF=0.500;AN=2;BaseQRankSum=2.235;ClippingRankSum=0.000;DP=52;ExcessHet=3.0103;FS=5.785;MLEAC=1;MLEAF=0.500;MQ=43.87;MQRankSum=-1.550;QD=21.28;ReadPosRankSum=0.923;SOR=0.859	GT:AD:DP:GQ:PL	0/1:23,29:52:99:1135,0,848
3L	7859195	.	A	T	710.77	.	AC=1;AF=0.500;AN=2;BaseQRankSum=0.414;ClippingRankSum=0.000;DP=57;ExcessHet=3.0103;FS=5.527;MLEAC=1;MLEAF=0.500;MQ=43.97;MQRankSum=-0.830;QD=12.69;ReadPosRankSum=-0.142;SOR=0.947	GT:AD:DP:GQ:PL	0/1:24,32:56:99:739,0,476
3L	7859276	.	G	C	633.77	.	AC=1;AF=0.500;AN=2;BaseQRankSum=0.161;ClippingRankSum=0.000;DP=52;ExcessHet=3.0103;FS=2.494;MLEAC=1;MLEAF=0.500;MQ=43.96;MQRankSum=-0.797;QD=12.43;ReadPosRankSum=0.013;SOR=1.149	GT:AD:DP:GQ:PL	0/1:21,30:51:99:662,0,388
3L	7859305	.	C	T	647.77	.	AC=1;AF=0.500;AN=2;BaseQRankSum=2.372;ClippingRankSum=0.000;DP=51;ExcessHet=3.0103;FS=2.554;MLEAC=1;MLEAF=0.500;MQ=43.96;MQRankSum=-0.789;QD=13.22;ReadPosRankSum=1.225;SOR=1.193	GT:AD:DP:GQ:PL	0/1:20,29:49:99:676,0,394
3L	7859397	.	A	G	276.77	.	AC=1;AF=0.500;AN=2;BaseQRankSum=-0.684;ClippingRankSum=0.000;DP=44;ExcessHet=3.0103;FS=4.442;MLEAC=1;MLEAF=0.500;MQ=44.00;MQRankSum=0.000;QD=6.29;ReadPosRankSum=0.000;SOR=1.174	GT:AD:DP:GQ:PL	0/1:28,16:44:99:305,0,588
3L	7859417	.	T	C	1501.77	.	AC=2;AF=1.00;AN=2;DP=41;ExcessHet=3.0103;FS=0.000;MLEAC=2;MLEAF=1.00;MQ=43.95;QD=33.93;SOR=0.843	GT:AD:DP:GQ:PL	1/1:0,41:41:99:1530,123,0
3L	7859425	.	A	T	604.77	.	AC=1;AF=0.500;AN=2;BaseQRankSum=0.695;ClippingRankSum=0.000;DP=43;ExcessHet=3.0103;FS=4.425;MLEAC=1;MLEAF=0.500;MQ=43.95;MQRankSum=-0.722;QD=14.06;ReadPosRankSum=-0.694;SOR=0.973	GT:AD:DP:GQ:PL	0/1:16,27:43:99:633,0,315
3L	7859597	.	T	C	587.77	.	AC=1;AF=0.500;AN=2;BaseQRankSum=1.507;ClippingRankSum=0.000;DP=50;ExcessHet=3.0103;FS=0.000;MLEAC=1;MLEAF=0.500;MQ=44.00;MQRankSum=0.000;QD=11.76;ReadPosRankSum=2.093;SOR=0.627	GT:AD:DP:GQ:PL	0/1:22,28:50:99:616,0,452
3L	7859668	.	T	TA	684.73	.	AC=1;AF=0.500;AN=2;BaseQRankSum=-0.293;ClippingRankSum=0.000;DP=49;ExcessHet=3.0103;FS=0.000;MLEAC=1;MLEAF=0.500;MQ=44.00;MQRankSum=0.000;QD=14.27;ReadPosRankSum=-1.965;SOR=0.687	GT:AD:DP:GQ:PL	0/1:21,27:48:99:722,0,513
3L	7859778	.	A	T	735.77	.	AC=1;AF=0.500;AN=2;BaseQRankSum=-0.018;ClippingRankSum=0.000;DP=56;ExcessHet=3.0103;FS=3.847;MLEAC=1;MLEAF=0.500;MQ=43.86;MQRankSum=-0.653;QD=13.14;ReadPosRankSum=0.332;SOR=0.304	GT:AD:DP:GQ:PL	0/1:23,33:56:99:764,0,480
3L	7859791	.	G	GA	519.73	.	AC=1;AF=0.500;AN=2;BaseQRankSum=0.465;ClippingRankSum=0.000;DP=51;ExcessHet=3.0103;FS=8.018;MLEAC=1;MLEAF=0.500;MQ=43.85;MQRankSum=-0.690;QD=10.39;ReadPosRankSum=-0.364;SOR=0.565	GT:AD:DP:GQ:PL	0/1:21,29:50:99:557,0,345
3L	7859805	.	A	T	1388.77	.	AC=2;AF=1.00;AN=2;DP=51;ExcessHet=3.0103;FS=0.000;MLEAC=2;MLEAF=1.00;MQ=43.85;QD=27.78;SOR=0.952	GT:AD:DP:GQ:PL	1/1:0,50:50:99:1417,150,0
3L	7859963	.	CAA	C	720.73	.	AC=1;AF=0.500;AN=2;BaseQRankSum=-0.332;ClippingRankSum=0.000;DP=49;ExcessHet=3.0103;FS=2.971;MLEAC=1;MLEAF=0.500;MQ=43.74;MQRankSum=0.828;QD=17.16;ReadPosRankSum=1.905;SOR=0.314	GT:AD:DP:GQ:PL	0/1:13,29:42:99:758,0,275
3L	7859985	.	CGAA	C	339.73	.	AC=1;AF=0.500;AN=2;BaseQRankSum=-0.046;ClippingRankSum=0.000;DP=45;ExcessHet=3.0103;FS=0.000;MLEAC=1;MLEAF=0.500;MQ=43.59;MQRankSum=0.179;QD=8.49;ReadPosRankSum=-0.107;SOR=0.859	GT:AD:DP:GQ:PL	0/1:28,12:40:99:377,0,1076
3L	7860070	.	T	C	552.77	.	AC=1;AF=0.500;AN=2;BaseQRankSum=-2.219;ClippingRankSum=0.000;DP=43;ExcessHet=3.0103;FS=2.790;MLEAC=1;MLEAF=0.500;MQ=42.80;MQRankSum=-0.984;QD=12.86;ReadPosRankSum=0.391;SOR=1.302	GT:AD:DP:GQ:PL	0/1:16,27:43:99:581,0,314
3L	7860096	.	C	CCGCCTCA	1761.73	.	AC=2;AF=1.00;AN=2;DP=40;ExcessHet=3.0103;FS=0.000;MLEAC=2;MLEAF=1.00;MQ=42.52;QD=23.26;SOR=1.270	GT:AD:DP:GQ:PL	1/1:0,37:37:99:1799,120,0
3L	7860167	.	G	A	277.77	.	AC=1;AF=0.500;AN=2;BaseQRankSum=0.241;ClippingRankSum=0.000;DP=32;ExcessHet=3.0103;FS=3.526;MLEAC=1;MLEAF=0.500;MQ=42.42;MQRankSum=-1.512;QD=8.68;ReadPosRankSum=1.935;SOR=1.365	GT:AD:DP:GQ:PL	0/1:23,9:32:99:306,0,929
3L	7860177	.	G	GTGTT	262.73	.	AC=1;AF=0.500;AN=2;BaseQRankSum=-1.678;ClippingRankSum=0.000;DP=34;ExcessHet=3.0103;FS=6.026;MLEAC=1;MLEAF=0.500;MQ=42.52;MQRankSum=-1.714;QD=7.73;ReadPosRankSum=1.875;SOR=1.263	GT:AD:DP:GQ:PL	0/1:25,9:34:99:300,0,967
3L	7860178	.	AGTGTGT	A,ATGTGTGT	1140.73	.	AC=1,1;AF=0.500,0.500;AN=2;DP=34;ExcessHet=3.0103;FS=0.000;MLEAC=1,1;MLEAF=0.500,0.500;MQ=42.52;QD=28.46;SOR=0.693	GT:AD:DP:GQ:PL	1/2:0,21,9:30:99:1178,367,303,788,0,945
3L	7860210	.	T	A	1482.77	.	AC=2;AF=1.00;AN=2;DP=34;ExcessHet=3.0103;FS=0.000;MLEAC=2;MLEAF=1.00;MQ=41.85;QD=31.82;SOR=0.811	GT:AD:DP:GQ:PL	1/1:0,34:34:99:1511,108,0
3L	7860211	.	G	GT	1473.73	.	AC=2;AF=1.00;AN=2;DP=34;ExcessHet=3.0103;FS=0.000;MLEAC=2;MLEAF=1.00;MQ=42.01;QD=33.02;SOR=0.811	GT:AD:DP:GQ:PL	1/1:0,34:34:99:1511,108,0
3L	7860264	.	G	C	1013.77	.	AC=2;AF=1.00;AN=2;DP=33;ExcessHet=3.0103;FS=0.000;MLEAC=2;MLEAF=1.00;MQ=42.15;QD=30.72;SOR=0.752	GT:AD:DP:GQ:PL	1/1:0,33:33:99:1042,99,0
3L	7860304	.	T	A	1445.77	.	AC=1;AF=0.500;AN=2;BaseQRankSum=-0.845;ClippingRankSum=0.000;DP=50;ExcessHet=3.0103;FS=1.246;MLEAC=1;MLEAF=0.500;MQ=41.58;MQRankSum=-1.679;QD=28.92;ReadPosRankSum=-1.783;SOR=0.755	GT:AD:DP:GQ:PL	0/1:13,37:50:99:1474,0,432
3L	7860315	.	G	A	1570.77	.	AC=1;AF=0.500;AN=2;BaseQRankSum=1.950;ClippingRankSum=0.000;DP=53;ExcessHet=3.0103;FS=1.194;MLEAC=1;MLEAF=0.500;MQ=40.84;MQRankSum=-2.174;QD=29.64;ReadPosRankSum=-1.222;SOR=0.968	GT:AD:DP:GQ:PL	0/1:14,39:53:99:1599,0,510
3L	7860317	.	A	G	1563.77	.	AC=1;AF=0.500;AN=2;BaseQRankSum=-1.848;ClippingRankSum=0.000;DP=54;ExcessHet=3.0103;FS=2.544;MLEAC=1;MLEAF=0.500;MQ=40.84;MQRankSum=-1.994;QD=28.96;ReadPosRankSum=-0.551;SOR=0.885	GT:AD:DP:GQ:PL	0/1:15,39:54:99:1592,0,512
3L	7860320	.	C	G	1563.77	.	AC=1;AF=0.500;AN=2;BaseQRankSum=0.244;ClippingRankSum=0.000;DP=54;ExcessHet=3.0103;FS=2.544;MLEAC=1;MLEAF=0.500;MQ=40.84;MQRankSum=-1.994;QD=28.96;ReadPosRankSum=-0.445;SOR=0.885	GT:AD:DP:GQ:PL	0/1:15,39:54:99:1592,0,512
3L	7860324	.	G	A	2282.77	.	AC=2;AF=1.00;AN=2;DP=53;ExcessHet=3.0103;FS=0.000;MLEAC=2;MLEAF=1.00;MQ=40.78;QD=25.99;SOR=0.808	GT:AD:DP:GQ:PL	1/1:0,53:53:99:2311,165,0
3L	7860343	.	G	A	1508.77	.	AC=1;AF=0.500;AN=2;BaseQRankSum=0.295;ClippingRankSum=0.000;DP=55;ExcessHet=3.0103;FS=8.187;MLEAC=1;MLEAF=0.500;MQ=40.73;MQRankSum=-2.050;QD=27.43;ReadPosRankSum=1.833;SOR=1.196	GT:AD:DP:GQ:PL	0/1:17,38:55:99:1537,0,587
3L	7860346	.	A	T	1508.77	.	AC=1;AF=0.500;AN=2;BaseQRankSum=1.799;ClippingRankSum=0.000;DP=53;ExcessHet=3.0103;FS=8.354;MLEAC=1;MLEAF=0.500;MQ=40.79;MQRankSum=-2.012;QD=28.47;ReadPosRankSum=2.289;SOR=1.243	GT:AD:DP:GQ:PL	0/1:17,36:53:99:1537,0,587
3L	7860356	.	A	AAGATTTGTATTTTT	2636.73	.	AC=2;AF=1.00;AN=2;DP=52;ExcessHet=3.0103;FS=0.000;MLEAC=2;MLEAF=1.00;MQ=40.84;QD=25.77;SOR=0.853	GT:AD:DP:GQ:PL	1/1:0,52:52:99:2674,181,0
3L	7860371	.	T	A	2536.77	.	AC=2;AF=1.00;AN=2;DP=57;ExcessHet=3.0103;FS=0.000;MLEAC=2;MLEAF=1.00;MQ=41.12;QD=33.39;SOR=1.047	GT:AD:DP:GQ:PL	1/1:0,57:57:99:2565,172,0
3L	7860374	.	C	A	256.77	.	AC=1;AF=0.500;AN=2;BaseQRankSum=-2.040;ClippingRankSum=0.000;DP=56;ExcessHet=3.0103;FS=1.123;MLEAC=1;MLEAF=0.500;MQ=41.15;MQRankSum=1.430;QD=4.59;ReadPosRankSum=-0.901;SOR=0.482	GT:AD:DP:GQ:PL	0/1:39,17:56:99:285,0,913
3L	7860384	.	T	C	2411.77	.	AC=2;AF=1.00;AN=2;DP=55;ExcessHet=3.0103;FS=0.000;MLEAC=2;MLEAF=1.00;MQ=41.17;QD=30.24;SOR=0.970	GT:AD:DP:GQ:PL	1/1:0,55:55:99:2440,166,0
3L	7860410	.	C	CA	1692.73	.	AC=2;AF=1.00;AN=2;DP=54;ExcessHet=3.0103;FS=0.000;MLEAC=2;MLEAF=1.00;MQ=42.15;QD=32.55;SOR=1.358	GT:AD:DP:GQ:PL	1/1:0,52:52:99:1730,156,0
3L	7860455	.	T	G	671.77	.	AC=1;AF=0.500;AN=2;BaseQRankSum=1.439;ClippingRankSum=0.000;DP=48;ExcessHet=3.0103;FS=1.171;MLEAC=1;MLEAF=0.500;MQ=43.12;MQRankSum=-0.356;QD=14.00;ReadPosRankSum=-1.324;SOR=0.957	GT:AD:DP:GQ:PL	0/1:16,32:48:99:700,0,268
3L	7860462	.	A	T	2060.77	.	AC=2;AF=1.00;AN=2;DP=47;ExcessHet=3.0103;FS=0.000;MLEAC=2;MLEAF=1.00;MQ=43.16;QD=32.33;SOR=0.919	GT:AD:DP:GQ:PL	1/1:0,47:47:99:2089,147,0
3L	7860495	.	A	T	238.77	.	AC=1;AF=0.500;AN=2;BaseQRankSum=-3.254;ClippingRankSum=0.000;DP=49;ExcessHet=3.0103;FS=1.185;MLEAC=1;MLEAF=0.500;MQ=43.10;MQRankSum=0.435;QD=4.87;ReadPosRankSum=-0.352;SOR=0.446	GT:AD:DP:GQ:PL	0/1:33,16:49:99:267,0,776
3L	7860522	.	G	C	206.77	.	AC=1;AF=0.500;AN=2;BaseQRankSum=-0.984;ClippingRankSum=0.000;DP=50;ExcessHet=3.0103;FS=2.722;MLEAC=1;MLEAF=0.500;MQ=43.04;MQRankSum=0.187;QD=4.14;ReadPosRankSum=-0.762;SOR=0.354	GT:AD:DP:GQ:PL	0/1:36,14:50:99:235,0,846
3L	7860567	.	C	A	315.77	.	AC=1;AF=0.500;AN=2;BaseQRankSum=-0.242;ClippingRankSum=0.000;DP=50;ExcessHet=3.0103;FS=13.916;MLEAC=1;MLEAF=0.500;MQ=43.00;MQRankSum=1.644;QD=6.32;ReadPosRankSum=0.000;SOR=1.005	GT:AD:DP:GQ:PL	0/1:39,11:50:99:344,0,1589
3L	7860572	.	A	C	315.77	.	AC=1;AF=0.500;AN=2;BaseQRankSum=-2.683;ClippingRankSum=0.000;DP=50;ExcessHet=3.0103;FS=11.102;MLEAC=1;MLEAF=0.500;MQ=43.06;MQRankSum=1.503;QD=6.32;ReadPosRankSum=-0.450;SOR=1.021	GT:AD:DP:GQ:PL	0/1:39,11:50:99:344,0,1604
3L	7860579	.	A	T	346.77	.	AC=1;AF=0.500;AN=2;BaseQRankSum=-1.793;ClippingRankSum=0.000;DP=51;ExcessHet=3.0103;FS=9.953;MLEAC=1;MLEAF=0.500;MQ=43.08;MQRankSum=1.652;QD=6.80;ReadPosRankSum=-0.457;SOR=0.690	GT:AD:DP:GQ:PL	0/1:39,12:51:99:375,0,1601
3L	7860590	.	G	A	409.77	.	AC=1;AF=0.500;AN=2;BaseQRankSum=-0.063;ClippingRankSum=0.000;DP=48;ExcessHet=3.0103;FS=5.086;MLEAC=1;MLEAF=0.500;MQ=43.08;MQRankSum=1.871;QD=8.54;ReadPosRankSum=-1.467;SOR=0.210	GT:AD:DP:GQ:PL	0/1:35,13:48:99:438,0,1422
3L	7860596	.	T	C	415.77	.	AC=1;AF=0.500;AN=2;BaseQRankSum=-0.611;ClippingRankSum=0.000;DP=47;ExcessHet=3.0103;FS=3.006;MLEAC=1;MLEAF=0.500;MQ=43.17;MQRankSum=1.630;QD=8.85;ReadPosRankSum=-0.983;SOR=0.283	GT:AD:DP:GQ:PL	0/1:34,13:47:99:444,0,1371
3L	7860634	.	C	T	591.77	.	AC=1;AF=0.500;AN=2;BaseQRankSum=0.640;ClippingRankSum=0.000;DP=40;ExcessHet=3.0103;FS=4.859;MLEAC=1;MLEAF=0.500;MQ=43.44;MQRankSum=-1.575;QD=14.79;ReadPosRankSum=-0.532;SOR=1.096	GT:AD:DP:GQ:PL	0/1:14,26:40:99:620,0,252
3L	7860659	.	T	A	635.77	.	AC=1;AF=0.500;AN=2;BaseQRankSum=2.946;ClippingRankSum=0.000;DP=45;ExcessHet=3.0103;FS=6.548;MLEAC=1;MLEAF=0.500;MQ=43.63;MQRankSum=-1.412;QD=14.13;ReadPosRankSum=-1.824;SOR=0.718	GT:AD:DP:GQ:PL	0/1:17,28:45:99:664,0,383
3L	7860712	.	T	C	320.77	.	AC=1;AF=0.500;AN=2;BaseQRankSum=-0.679;ClippingRankSum=0.000;DP=47;ExcessHet=3.0103;FS=2.588;MLEAC=1;MLEAF=0.500;MQ=43.88;MQRankSum=0.237;QD=6.97;ReadPosRankSum=1.591;SOR=1.179	GT:AD:DP:GQ:PL	0/1:28,18:46:99:349,0,632
3L	7860741	.	C	A	499.77	.	AC=1;AF=0.500;AN=2;BaseQRankSum=2.130;ClippingRankSum=0.000;DP=46;ExcessHet=3.0103;FS=1.263;MLEAC=1;MLEAF=0.500;MQ=43.87;MQRankSum=0.028;QD=11.11;ReadPosRankSum=0.582;SOR=1.110	GT:AD:DP:GQ:PL	0/1:30,15:45:99:528,0,1212
3L	7860744	.	A	T	502.77	.	AC=1;AF=0.500;AN=2;BaseQRankSum=0.478;ClippingRankSum=0.000;DP=46;ExcessHet=3.0103;FS=1.263;MLEAC=1;MLEAF=0.500;MQ=43.87;MQRankSum=0.028;QD=11.17;ReadPosRankSum=0.428;SOR=1.110	GT:AD:DP:GQ:PL	0/1:30,15:45:99:531,0,1192
3L	7860789	.	C	G	689.77	.	AC=1;AF=0.500;AN=2;BaseQRankSum=0.906;ClippingRankSum=0.000;DP=47;ExcessHet=3.0103;FS=1.260;MLEAC=1;MLEAF=0.500;MQ=43.88;MQRankSum=1.456;QD=14.68;ReadPosRankSum=1.012;SOR=0.411	GT:AD:DP:GQ:PL	0/1:14,33:47:99:718,0,227
3L	7860810	.	T	C	703.77	.	AC=1;AF=0.500;AN=2;BaseQRankSum=0.897;ClippingRankSum=0.000;DP=46;ExcessHet=3.0103;FS=1.256;MLEAC=1;MLEAF=0.500;MQ=43.96;MQRankSum=-0.614;QD=15.30;ReadPosRankSum=1.566;SOR=0.456	GT:AD:DP:GQ:PL	0/1:14,32:46:99:732,0,225
3L	7860845	.	A	G	1071.77	.	AC=2;AF=1.00;AN=2;DP=41;ExcessHet=3.0103;FS=0.000;MLEAC=2;MLEAF=1.00;MQ=44.00;QD=26.14;SOR=0.843	GT:AD:DP:GQ:PL	1/1:0,41:41:99:1100,122,0
3L	7861154	.	ACACAG	A	1433.73	.	AC=1;AF=0.500;AN=2;BaseQRankSum=-0.495;ClippingRankSum=0.000;DP=61;ExcessHet=3.0103;FS=17.996;MLEAC=1;MLEAF=0.500;MQ=43.86;MQRankSum=-0.533;QD=23.50;ReadPosRankSum=0.532;SOR=0.372	GT:AD:DP:GQ:PL	0/1:24,37:61:99:1471,0,1093
3L	7861162	.	A	ATAGGTG	1509.73	.	AC=1;AF=0.500;AN=2;BaseQRankSum=-0.136;ClippingRankSum=0.000;DP=59;ExcessHet=3.0103;FS=15.378;MLEAC=1;MLEAF=0.500;MQ=43.85;MQRankSum=-0.517;QD=25.59;SOR=0.288	GT:AD:DP:GQ:PL	0/1:23,36:59:99:1547,0,1084
3L	7861167	.	C	T	1463.77	.	AC=1;AF=0.500;AN=2;BaseQRankSum=0.310;ClippingRankSum=0.000;DP=65;ExcessHet=3.0103;FS=16.894;MLEAC=1;MLEAF=0.500;MQ=43.87;MQRankSum=-0.563;QD=22.52;ReadPosRankSum=1.460;SOR=0.373	GT:AD:DP:GQ:PL	0/1:26,39:65:99:1492,0,1114
3L	7861226	.	A	C	675.77	.	AC=1;AF=0.500;AN=2;BaseQRankSum=-2.323;ClippingRankSum=0.000;DP=51;ExcessHet=3.0103;FS=10.429;MLEAC=1;MLEAF=0.500;MQ=43.83;MQRankSum=0.606;QD=13.25;ReadPosRankSum=-2.115;SOR=1.095	GT:AD:DP:GQ:PL	0/1:19,32:51:99:704,0,383
3L	7861339	.	T	C	780.77	.	AC=1;AF=0.500;AN=2;BaseQRankSum=-0.023;ClippingRankSum=0.000;DP=51;ExcessHet=3.0103;FS=9.596;MLEAC=1;MLEAF=0.500;MQ=43.96;MQRankSum=1.648;QD=15.62;ReadPosRankSum=0.477;SOR=1.668	GT:AD:DP:GQ:PL	0/1:14,36:50:99:809,0,212
3L	7861378	.	T	C	842.77	.	AC=1;AF=0.500;AN=2;BaseQRankSum=-1.809;ClippingRankSum=0.000;DP=57;ExcessHet=3.0103;FS=2.725;MLEAC=1;MLEAF=0.500;MQ=43.93;MQRankSum=-0.897;QD=15.61;ReadPosRankSum=-1.254;SOR=1.325	GT:AD:DP:GQ:PL	0/1:16,38:54:99:871,0,298
3L	7861460	.	A	G	294.77	.	AC=1;AF=0.500;AN=2;BaseQRankSum=0.416;ClippingRankSum=0.000;DP=41;ExcessHet=3.0103;FS=13.496;MLEAC=1;MLEAF=0.500;MQ=43.90;MQRankSum=-0.286;QD=7.19;ReadPosRankSum=0.134;SOR=2.833	GT:AD:DP:GQ:PL	0/1:25,16:41:99:323,0,571
3L	7861514	.	A	G	1746.77	.	AC=2;AF=1.00;AN=2;DP=39;ExcessHet=3.0103;FS=0.000;MLEAC=2;MLEAF=1.00;MQ=43.95;QD=27.39;SOR=0.743	GT:AD:DP:GQ:PL	1/1:0,39:39:99:1775,120,0
3L	7861515	.	C	T	1746.77	.	AC=2;AF=1.00;AN=2;DP=39;ExcessHet=3.0103;FS=0.000;MLEAC=2;MLEAF=1.00;MQ=43.95;QD=30.04;SOR=0.743	GT:AD:DP:GQ:PL	1/1:0,39:39:99:1775,120,0
3L	7861525	.	C	G	1727.77	.	AC=2;AF=1.00;AN=2;DP=40;ExcessHet=3.0103;FS=0.000;MLEAC=2;MLEAF=1.00;MQ=43.95;QD=32.34;SOR=0.693	GT:AD:DP:GQ:PL	1/1:0,40:40:99:1756,123,0
3L	7861551	.	A	G	328.77	.	AC=1;AF=0.500;AN=2;BaseQRankSum=-2.768;ClippingRankSum=0.000;DP=39;ExcessHet=3.0103;FS=15.962;MLEAC=1;MLEAF=0.500;MQ=43.95;MQRankSum=-1.029;QD=8.43;ReadPosRankSum=0.578;SOR=0.865	GT:AD:DP:GQ:PL	0/1:21,18:39:99:357,0,466
3L	7861554	.	A	G	1262.77	.	AC=2;AF=1.00;AN=2;DP=38;ExcessHet=3.0103;FS=0.000;MLEAC=2;MLEAF=1.00;MQ=43.95;QD=33.23;SOR=1.179	GT:AD:DP:GQ:PL	1/1:0,38:38:99:1291,113,0
3L	7861595	.	TGG	T,TG	928.73	.	AC=1,1;AF=0.500,0.500;AN=2;DP=42;ExcessHet=3.0103;FS=0.000;MLEAC=1,1;MLEAF=0.500,0.500;MQ=44.00;QD=23.81;SOR=1.923	GT:AD:DP:GQ:PL	1/2:0,13,26:39:99:966,558,547,316,0,205
3L	7861686	.	G	C	152.77	.	AC=1;AF=0.500;AN=2;BaseQRankSum=0.672;ClippingRankSum=0.000;DP=49;ExcessHet=3.0103;FS=0.000;MLEAC=1;MLEAF=0.500;MQ=43.88;MQRankSum=-1.707;QD=3.12;ReadPosRankSum=0.780;SOR=0.643	GT:AD:DP:GQ:PL	0/1:37,12:49:99:181,0,854
3L	7861756	.	T	C	263.77	.	AC=1;AF=0.500;AN=2;BaseQRankSum=-2.283;ClippingRankSum=0.000;DP=40;ExcessHet=3.0103;FS=2.911;MLEAC=1;MLEAF=0.500;MQ=43.90;MQRankSum=-1.813;QD=6.59;ReadPosRankSum=0.126;SOR=1.360	GT:AD:DP:GQ:PL	0/1:25,15:40:99:292,0,582
3L	7861834	.	A	C	373.77	.	AC=1;AF=0.500;AN=2;BaseQRankSum=0.274;ClippingRankSum=0.000;DP=47;ExcessHet=3.0103;FS=1.361;MLEAC=1;MLEAF=0.500;MQ=43.92;MQRankSum=-0.122;QD=7.95;ReadPosRankSum=-1.006;SOR=1.123	GT:AD:DP:GQ:PL	0/1:26,21:47:99:402,0,547
3L	7861869	.	C	CG	858.73	.	AC=1;AF=0.500;AN=2;BaseQRankSum=-1.793;ClippingRankSum=0.000;DP=64;ExcessHet=3.0103;FS=2.213;MLEAC=1;MLEAF=0.500;MQ=43.91;MQRankSum=0.236;QD=14.08;ReadPosRankSum=1.455;SOR=1.058	GT:AD:DP:GQ:PL	0/1:37,24:61:99:896,0,1444
3L	7861875	.	G	C	901.77	.	AC=1;AF=0.500;AN=2;BaseQRankSum=0.560;ClippingRankSum=0.000;DP=62;ExcessHet=3.0103;FS=0.997;MLEAC=1;MLEAF=0.500;MQ=43.91;MQRankSum=0.270;QD=14.54;ReadPosRankSum=1.063;SOR=0.938	GT:AD:DP:GQ:PL	0/1:37,25:62:99:930,0,1463
3L	7861960	.	T	A	520.77	.	AC=1;AF=0.500;AN=2;BaseQRankSum=0.872;ClippingRankSum=0.000;DP=70;ExcessHet=3.0103;FS=2.050;MLEAC=1;MLEAF=0.500;MQ=43.81;MQRankSum=0.336;QD=7.44;ReadPosRankSum=-2.203;SOR=1.042	GT:AD:DP:GQ:PL	0/1:43,27:70:99:549,0,938
3L	7862100	.	A	T	412.77	.	AC=1;AF=0.500;AN=2;BaseQRankSum=-1.280;ClippingRankSum=0.000;DP=43;ExcessHet=3.0103;FS=5.360;MLEAC=1;MLEAF=0.500;MQ=43.71;MQRankSum=-0.320;QD=10.07;ReadPosRankSum=0.762;SOR=0.180	GT:AD:DP:GQ:PL	0/1:18,23:41:99:441,0,374
3L	7862128	.	GTTTTT	G	477.73	.	AC=1;AF=0.500;AN=2;BaseQRankSum=-2.798;ClippingRankSum=0.000;DP=39;ExcessHet=3.0103;FS=1.527;MLEAC=1;MLEAF=0.500;MQ=43.55;MQRankSum=-0.064;QD=17.06;ReadPosRankSum=-1.489;SOR=0.307	GT:AD:DP:GQ:PL	0/1:14,14:28:99:515,0,552
3L	7862237	.	G	C	1222.77	.	AC=2;AF=1.00;AN=2;DP=49;ExcessHet=3.0103;FS=0.000;MLEAC=2;MLEAF=1.00;MQ=43.67;QD=24.95;SOR=1.112	GT:AD:DP:GQ:PL	1/1:0,49:49:99:1251,145,0
3L	7862334	.	A	C	2510.77	.	AC=2;AF=1.00;AN=2;DP=57;ExcessHet=3.0103;FS=0.000;MLEAC=2;MLEAF=1.00;MQ=43.97;QD=28.53;SOR=0.728	GT:AD:DP:GQ:PL	1/1:0,57:57:99:2539,172,0
3L	7862339	.	A	G	2474.77	.	AC=2;AF=1.00;AN=2;DP=55;ExcessHet=3.0103;FS=0.000;MLEAC=2;MLEAF=1.00;MQ=43.96;QD=34.58;SOR=0.804	GT:AD:DP:GQ:PL	1/1:0,55:55:99:2503,169,0
3L	7862344	.	A	G	2401.77	.	AC=2;AF=1.00;AN=2;DP=53;ExcessHet=3.0103;FS=0.000;MLEAC=2;MLEAF=1.00;MQ=43.96;QD=32.85;SOR=0.730	GT:AD:DP:GQ:PL	1/1:0,53:53:99:2430,163,0
3L	7862346	.	G	A	2356.77	.	AC=2;AF=1.00;AN=2;DP=53;ExcessHet=3.0103;FS=0.000;MLEAC=2;MLEAF=1.00;MQ=43.96;QD=29.42;SOR=0.730	GT:AD:DP:GQ:PL	1/1:0,53:53:99:2385,160,0
3L	7862353	.	A	G	2154.77	.	AC=2;AF=1.00;AN=2;DP=48;ExcessHet=3.0103;FS=0.000;MLEAC=2;MLEAF=1.00;MQ=43.90;QD=32.94;SOR=0.866	GT:AD:DP:GQ:PL	1/1:0,48:48:99:2183,147,0
3L	7862359	.	CA	C	384.73	.	AC=1;AF=0.500;AN=2;BaseQRankSum=-0.803;ClippingRankSum=0.000;DP=50;ExcessHet=3.0103;FS=1.202;MLEAC=1;MLEAF=0.500;MQ=43.84;MQRankSum=1.298;QD=8.19;ReadPosRankSum=-0.012;SOR=0.434	GT:AD:DP:GQ:PL	0/1:31,16:47:99:422,0,934
3L	7862430	.	G	C	1086.77	.	AC=2;AF=1.00;AN=2;DP=44;ExcessHet=3.0103;FS=0.000;MLEAC=2;MLEAF=1.00;MQ=43.82;QD=25.27;SOR=1.055	GT:AD:DP:GQ:PL	1/1:0,43:43:99:1115,128,0
3L	7862488	.	T	C	1303.77	.	AC=2;AF=1.00;AN=2;DP=50;ExcessHet=3.0103;FS=0.000;MLEAC=2;MLEAF=1.00;MQ=44.00;QD=26.61;SOR=0.818	GT:AD:DP:GQ:PL	1/1:0,49:49:99:1332,147,0
3L	7862565	.	G	A	1452.77	.	AC=2;AF=1.00;AN=2;DP=58;ExcessHet=3.0103;FS=0.000;MLEAC=2;MLEAF=1.00;MQ=43.95;QD=26.41;SOR=0.970	GT:AD:DP:GQ:PL	1/1:0,55:55:99:1481,165,0
3L	7862627	.	T	C	2851.77	.	AC=2;AF=1.00;AN=2;DP=64;ExcessHet=3.0103;FS=0.000;MLEAC=2;MLEAF=1.00;MQ=43.95;QD=26.65;SOR=1.044	GT:AD:DP:GQ:PL	1/1:0,64:64:99:2880,193,0
3L	7862630	.	A	T	2941.77	.	AC=2;AF=1.00;AN=2;DP=65;ExcessHet=3.0103;FS=0.000;MLEAC=2;MLEAF=1.00;MQ=43.96;QD=24.73;SOR=1.000	GT:AD:DP:GQ:PL	1/1:0,65:65:99:2970,199,0
3L	7862651	.	A	T	3011.77	.	AC=2;AF=1.00;AN=2;DP=66;ExcessHet=3.0103;FS=0.000;MLEAC=2;MLEAF=1.00;MQ=43.96;QD=33.21;SOR=0.818	GT:AD:DP:GQ:PL	1/1:0,66:66:99:3040,205,0
3L	7862655	.	C	T	2966.77	.	AC=2;AF=1.00;AN=2;DP=66;ExcessHet=3.0103;FS=0.000;MLEAC=2;MLEAF=1.00;MQ=43.96;QD=27.12;SOR=0.754	GT:AD:DP:GQ:PL	1/1:0,66:66:99:2995,202,0
3L	7862731	.	T	C	1611.77	.	AC=2;AF=1.00;AN=2;DP=62;ExcessHet=3.0103;FS=0.000;MLEAC=2;MLEAF=1.00;MQ=44.00;QD=26.00;SOR=0.693	GT:AD:DP:GQ:PL	1/1:0,62:62:99:1640,185,0
3L	7862766	.	C	T	1501.77	.	AC=2;AF=1.00;AN=2;DP=56;ExcessHet=3.0103;FS=0.000;MLEAC=2;MLEAF=1.00;MQ=44.00;QD=26.82;SOR=0.841	GT:AD:DP:GQ:PL	1/1:0,56:56:99:1530,167,0
3L	7862837	.	C	A	731.77	.	AC=1;AF=0.500;AN=2;BaseQRankSum=0.833;ClippingRankSum=0.000;DP=52;ExcessHet=3.0103;FS=0.000;MLEAC=1;MLEAF=0.500;MQ=43.96;MQRankSum=-0.719;QD=14.07;ReadPosRankSum=-0.437;SOR=0.584	GT:AD:DP:GQ:PL	0/1:19,33:52:99:760,0,367
3L	7862939	.	T	A	284.77	.	AC=1;AF=0.500;AN=2;BaseQRankSum=-0.183;ClippingRankSum=0.000;DP=58;ExcessHet=3.0103;FS=8.155;MLEAC=1;MLEAF=0.500;MQ=43.88;MQRankSum=-0.044;QD=4.91;ReadPosRankSum=1.169;SOR=0.966	GT:AD:DP:GQ:PL	0/1:40,18:58:99:313,0,862
3L	7862991	.	A	C	1523.77	.	AC=2;AF=1.00;AN=2;BaseQRankSum=1.758;ClippingRankSum=0.000;DP=59;ExcessHet=3.0103;FS=0.000;MLEAC=2;MLEAF=1.00;MQ=43.92;MQRankSum=-0.094;QD=25.83;ReadPosRankSum=1.145;SOR=0.251	GT:AD:DP:GQ:PL	1/1:1,58:59:99:1552,166,0
3L	7863042	.	T	A	505.77	.	AC=1;AF=0.500;AN=2;BaseQRankSum=-0.811;ClippingRankSum=0.000;DP=63;ExcessHet=3.0103;FS=0.962;MLEAC=1;MLEAF=0.500;MQ=43.50;MQRankSum=-1.331;QD=8.03;ReadPosRankSum=-0.471;SOR=0.672	GT:AD:DP:GQ:PL	0/1:36,27:63:99:534,0,786
3L	7863429	.	C	T	2508.77	.	AC=2;AF=1.00;AN=2;DP=57;ExcessHet=3.0103;FS=0.000;MLEAC=2;MLEAF=1.00;MQ=43.97;QD=25.85;SOR=0.728	GT:AD:DP:GQ:PL	1/1:0,57:57:99:2537,186,0
3L	7863441	.	A	T	2565.77	.	AC=2;AF=1.00;AN=2;DP=63;ExcessHet=3.0103;FS=0.000;MLEAC=2;MLEAF=1.00;MQ=43.92;QD=34.98;SOR=1.092	GT:AD:DP:GQ:PL	1/1:0,63:63:99:2594,192,0
3L	7863563	.	G	GTC	710.73	.	AC=1;AF=0.500;AN=2;BaseQRankSum=1.489;ClippingRankSum=0.000;DP=56;ExcessHet=3.0103;FS=8.367;MLEAC=1;MLEAF=0.500;MQ=43.76;MQRankSum=-1.514;QD=12.69;ReadPosRankSum=-0.009;SOR=0.154	GT:AD:DP:GQ:PL	0/1:36,20:56:99:748,0,1225
3L	7863601	.	G	T	798.77	.	AC=1;AF=0.500;AN=2;BaseQRankSum=2.736;ClippingRankSum=0.000;DP=53;ExcessHet=3.0103;FS=0.000;MLEAC=1;MLEAF=0.500;MQ=43.43;MQRankSum=0.411;QD=15.07;ReadPosRankSum=0.309;SOR=0.719	GT:AD:DP:GQ:PL	0/1:32,21:53:99:827,0,1246
3L	7863607	.	A	T	840.77	.	AC=1;AF=0.500;AN=2;BaseQRankSum=3.011;ClippingRankSum=0.000;DP=54;ExcessHet=3.0103;FS=1.064;MLEAC=1;MLEAF=0.500;MQ=43.44;MQRankSum=0.644;QD=15.57;ReadPosRankSum=-0.061;SOR=0.941	GT:AD:DP:GQ:PL	0/1:31,23:54:99:869,0,1258
3L	7863628	.	C	T	956.77	.	AC=1;AF=0.500;AN=2;BaseQRankSum=2.098;ClippingRankSum=0.000;DP=54;ExcessHet=3.0103;FS=2.239;MLEAC=1;MLEAF=0.500;MQ=43.38;MQRankSum=1.410;QD=17.72;ReadPosRankSum=0.191;SOR=1.022	GT:AD:DP:GQ:PL	0/1:28,26:54:99:985,0,1161
3L	7863670	.	C	T	440.77	.	AC=1;AF=0.500;AN=2;BaseQRankSum=-1.799;ClippingRankSum=0.000;DP=46;ExcessHet=3.0103;FS=4.288;MLEAC=1;MLEAF=0.500;MQ=43.21;MQRankSum=-1.580;QD=9.58;ReadPosRankSum=-0.802;SOR=1.389	GT:AD:DP:GQ:PL	0/1:23,23:46:99:469,0,499
3L	7863745	.	C	T	1342.77	.	AC=2;AF=1.00;AN=2;DP=51;ExcessHet=3.0103;FS=0.000;MLEAC=2;MLEAF=1.00;MQ=43.23;QD=26.33;SOR=1.848	GT:AD:DP:GQ:PL	1/1:0,51:51:99:1371,152,0
3L	7863826	.	G	A	386.77	.	AC=1;AF=0.500;AN=2;BaseQRankSum=-0.860;ClippingRankSum=0.000;DP=58;ExcessHet=3.0103;FS=1.109;MLEAC=1;MLEAF=0.500;MQ=41.95;MQRankSum=2.623;QD=6.67;ReadPosRankSum=-0.553;SOR=0.465	GT:AD:DP:GQ:PL	0/1:36,22:58:99:415,0,769
3L	7863860	.	T	TA	914.73	.	AC=1;AF=0.500;AN=2;BaseQRankSum=0.170;ClippingRankSum=0.000;DP=47;ExcessHet=3.0103;FS=4.561;MLEAC=1;MLEAF=0.500;MQ=41.48;MQRankSum=-2.508;QD=21.78;ReadPosRankSum=0.852;SOR=0.835	GT:AD:DP:GQ:PL	0/1:18,24:42:99:952,0,685
3L	7863868	.	G	A	1167.77	.	AC=1;AF=0.500;AN=2;BaseQRankSum=-0.165;ClippingRankSum=0.000;DP=46;ExcessHet=3.0103;FS=6.133;MLEAC=1;MLEAF=0.500;MQ=41.40;MQRankSum=-2.879;QD=25.39;ReadPosRankSum=-0.188;SOR=0.506	GT:AD:DP:GQ:PL	0/1:20,26:46:99:1196,0,792
3L	7863869	.	C	CATTGTTTTCA,CTTTTTTTA	2103.73	.	AC=1,1;AF=0.500,0.500;AN=2;DP=46;ExcessHet=3.0103;FS=0.000;MLEAC=1,1;MLEAF=0.500,0.500;MQ=41.40;QD=27.99;SOR=0.874	GT:AD:DP:GQ:PL	1/2:0,20,26:46:99:2141,1259,1196,882,0,792
3L	7863874	.	T	TGTATGTAATTAA	1368.73	.	AC=1;AF=0.500;AN=2;BaseQRankSum=0.494;ClippingRankSum=0.000;DP=50;ExcessHet=3.0103;FS=4.001;MLEAC=1;MLEAF=0.500;MQ=41.33;MQRankSum=-3.492;QD=27.37;ReadPosRankSum=-1.240;SOR=0.439	GT:AD:DP:GQ:PL	0/1:21,29:50:99:1406,0,776
3L	7863878	.	C	A	1206.77	.	AC=1;AF=0.500;AN=2;BaseQRankSum=3.219;ClippingRankSum=0.000;DP=52;ExcessHet=3.0103;FS=2.418;MLEAC=1;MLEAF=0.500;MQ=41.31;MQRankSum=-4.011;QD=23.21;ReadPosRankSum=-1.234;SOR=0.380	GT:AD:DP:GQ:PL	0/1:22,30:52:99:1235,0,830
3L	7863881	.	A	T	1206.77	.	AC=1;AF=0.500;AN=2;BaseQRankSum=1.661;ClippingRankSum=0.000;DP=51;ExcessHet=3.0103;FS=2.373;MLEAC=1;MLEAF=0.500;MQ=41.30;MQRankSum=-4.067;QD=23.66;ReadPosRankSum=-1.238;SOR=0.426	GT:AD:DP:GQ:PL	0/1:22,29:51:99:1235,0,830
3L	7863887	.	C	A	1323.77	.	AC=1;AF=0.500;AN=2;BaseQRankSum=2.226;ClippingRankSum=0.000;DP=57;ExcessHet=3.0103;FS=1.066;MLEAC=1;MLEAF=0.500;MQ=41.39;MQRankSum=-4.198;QD=23.22;ReadPosRankSum=-1.335;SOR=0.489	GT:AD:DP:GQ:PL	0/1:24,33:57:99:1352,0,947
3L	7863894	.	G	A	2933.77	.	AC=2;AF=1.00;AN=2;DP=64;ExcessHet=3.0103;FS=0.000;MLEAC=2;MLEAF=1.00;MQ=41.62;QD=31.78;SOR=1.306	GT:AD:DP:GQ:PL	1/1:0,64:64:99:2962,199,0
3L	7863898	.	T	A	1617.77	.	AC=1;AF=0.500;AN=2;BaseQRankSum=-0.356;ClippingRankSum=0.000;DP=64;ExcessHet=3.0103;FS=7.272;MLEAC=1;MLEAF=0.500;MQ=41.69;MQRankSum=-2.369;QD=25.28;ReadPosRankSum=-3.046;SOR=0.216	GT:AD:DP:GQ:PL	0/1:23,41:64:99:1646,0,906
3L	7863900	.	T	G	2898.77	.	AC=2;AF=1.00;AN=2;DP=65;ExcessHet=3.0103;FS=0.000;MLEAC=2;MLEAF=1.00;MQ=41.69;QD=29.14;SOR=1.249	GT:AD:DP:GQ:PL	1/1:0,65:65:99:2927,198,0
3L	7863913	.	T	G	1610.77	.	AC=1;AF=0.500;AN=2;BaseQRankSum=1.170;ClippingRankSum=0.000;DP=69;ExcessHet=3.0103;FS=3.365;MLEAC=1;MLEAF=0.500;MQ=41.81;MQRankSum=-2.147;QD=23.34;ReadPosRankSum=-2.001;SOR=0.394	GT:AD:DP:GQ:PL	0/1:28,41:69:99:1639,0,945
3L	7863944	.	TTC	T	1268.73	.	AC=1;AF=0.500;AN=2;BaseQRankSum=0.796;ClippingRankSum=0.000;DP=62;ExcessHet=3.0103;FS=2.289;MLEAC=1;MLEAF=0.500;MQ=42.34;MQRankSum=-0.956;QD=20.46;ReadPosRankSum=1.779;SOR=0.374	GT:AD:DP:GQ:PL	0/1:28,34:62:99:1306,0,1039
3L	7863981	.	G	A	2996.77	.	AC=2;AF=1.00;AN=2;DP=67;ExcessHet=3.0103;FS=0.000;MLEAC=2;MLEAF=1.00;MQ=42.18;QD=25.47;SOR=1.410	GT:AD:DP:GQ:PL	1/1:0,67:67:99:3025,205,0
3L	7863992	.	T	TGGAAG	865.73	.	AC=1;AF=0.500;AN=2;BaseQRankSum=-2.660;ClippingRankSum=0.000;DP=70;ExcessHet=3.0103;FS=0.000;MLEAC=1;MLEAF=0.500;MQ=42.11;MQRankSum=0.789;QD=12.55;ReadPosRankSum=0.187;SOR=0.786	GT:AD:DP:GQ:PL	0/1:44,25:69:99:903,0,1755
3L	7863993	.	T	G	1810.77	.	AC=1;AF=0.500;AN=2;BaseQRankSum=2.197;ClippingRankSum=0.000;DP=71;ExcessHet=3.0103;FS=0.000;MLEAC=1;MLEAF=0.500;MQ=42.17;MQRankSum=-0.819;QD=25.50;ReadPosRankSum=0.006;SOR=0.647	GT:AD:DP:GQ:PL	0/1:26,45:71:99:1839,0,897
3L	7863994	.	AAAAAC	GAAAAC,A	3140.73	.	AC=1,1;AF=0.500,0.500;AN=2;DP=73;ExcessHet=3.0103;FS=0.000;MLEAC=1,1;MLEAF=0.500,0.500;MQ=42.22;QD=26.91;SOR=1.103	GT:AD:DP:GQ:PL	1/2:0,48,25:73:99:3178,1053,891,1985,0,1889
3L	7863998	.	A	T	1841.77	.	AC=1;AF=0.500;AN=2;BaseQRankSum=0.248;ClippingRankSum=0.000;DP=72;ExcessHet=3.0103;FS=0.955;MLEAC=1;MLEAF=0.500;MQ=42.19;MQRankSum=-0.558;QD=25.58;ReadPosRankSum=-0.962;SOR=0.557	GT:AD:DP:GQ:PL	0/1:24,48:72:99:1870,0,828
3L	7863999	.	C	A	1866.77	.	AC=1;AF=0.500;AN=2;BaseQRankSum=0.610;ClippingRankSum=0.000;DP=72;ExcessHet=3.0103;FS=0.955;MLEAC=1;MLEAF=0.500;MQ=42.19;MQRankSum=-0.558;QD=25.93;ReadPosRankSum=-0.968;SOR=0.557	GT:AD:DP:GQ:PL	0/1:24,48:72:99:1895,0,825
3L	7864004	.	G	T	3274.77	.	AC=2;AF=1.00;AN=2;DP=71;ExcessHet=3.0103;FS=0.000;MLEAC=2;MLEAF=1.00;MQ=42.24;QD=27.46;SOR=1.195	GT:AD:DP:GQ:PL	1/1:0,71:71:99:3303,223,0
3L	7864007	.	T	C	750.77	.	AC=1;AF=0.500;AN=2;BaseQRankSum=-1.489;ClippingRankSum=0.000;DP=70;ExcessHet=3.0103;FS=0.000;MLEAC=1;MLEAF=0.500;MQ=42.21;MQRankSum=-0.129;QD=10.73;ReadPosRankSum=1.538;SOR=0.627	GT:AD:DP:GQ:PL	0/1:48,22:70:99:779,0,1877
3L	7864037	.	T	A	659.77	.	AC=1;AF=0.500;AN=2;BaseQRankSum=-2.081;ClippingRankSum=0.000;DP=60;ExcessHet=3.0103;FS=2.348;MLEAC=1;MLEAF=0.500;MQ=42.42;MQRankSum=-1.112;QD=11.00;ReadPosRankSum=-0.118;SOR=0.380	GT:AD:DP:GQ:PL	0/1:40,20:60:99:688,0,1468
3L	7864046	.	A	C	1434.77	.	AC=1;AF=0.500;AN=2;BaseQRankSum=1.851;ClippingRankSum=0.000;DP=56;ExcessHet=3.0103;FS=3.822;MLEAC=1;MLEAF=0.500;MQ=42.47;MQRankSum=0.825;QD=25.62;ReadPosRankSum=1.591;SOR=1.096	GT:AD:DP:GQ:PL	0/1:21,35:56:99:1463,0,770
3L	7864054	.	G	C	1428.77	.	AC=1;AF=0.500;AN=2;BaseQRankSum=3.016;ClippingRankSum=0.000;DP=54;ExcessHet=3.0103;FS=4.130;MLEAC=1;MLEAF=0.500;MQ=42.26;MQRankSum=0.091;QD=26.46;ReadPosRankSum=1.184;SOR=1.371	GT:AD:DP:GQ:PL	0/1:18,36:54:99:1457,0,647
3L	7864055	.	G	A	2401.77	.	AC=2;AF=1.00;AN=2;DP=54;ExcessHet=3.0103;FS=0.000;MLEAC=2;MLEAF=1.00;MQ=42.26;QD=29.79;SOR=1.118	GT:AD:DP:GQ:PL	1/1:0,54:54:99:2430,163,0
3L	7864066	.	T	C	492.77	.	AC=1;AF=0.500;AN=2;BaseQRankSum=0.801;ClippingRankSum=0.000;DP=49;ExcessHet=3.0103;FS=2.809;MLEAC=1;MLEAF=0.500;MQ=42.35;MQRankSum=0.432;QD=10.06;ReadPosRankSum=-0.376;SOR=0.315	GT:AD:DP:GQ:PL	0/1:35,14:49:99:521,0,1466
3L	7864068	.	A	G	1399.77	.	AC=1;AF=0.500;AN=2;BaseQRankSum=1.354;ClippingRankSum=0.000;DP=49;ExcessHet=3.0103;FS=2.809;MLEAC=1;MLEAF=0.500;MQ=42.35;MQRankSum=-0.408;QD=28.57;ReadPosRankSum=0.509;SOR=1.308	GT:AD:DP:GQ:PL	0/1:14,35:49:99:1428,0,483
3L	7864090	.	T	A	2125.77	.	AC=2;AF=1.00;AN=2;DP=48;ExcessHet=3.0103;FS=0.000;MLEAC=2;MLEAF=1.00;MQ=42.42;QD=31.00;SOR=1.067	GT:AD:DP:GQ:PL	1/1:0,48:48:99:2154,147,0
3L	7864153	.	G	C	276.77	.	AC=1;AF=0.500;AN=2;BaseQRankSum=-0.306;ClippingRankSum=0.000;DP=47;ExcessHet=3.0103;FS=0.000;MLEAC=1;MLEAF=0.500;MQ=43.51;MQRankSum=1.574;QD=5.89;ReadPosRankSum=-0.676;SOR=0.558	GT:AD:DP:GQ:PL	0/1:30,17:47:99:305,0,636
3L	7864427	.	T	C	158.77	.	AC=1;AF=0.500;AN=2;BaseQRankSum=2.717;ClippingRankSum=0.000;DP=62;ExcessHet=3.0103;FS=0.000;MLEAC=1;MLEAF=0.500;MQ=43.65;MQRankSum=-3.185;QD=2.60;ReadPosRankSum=0.058;SOR=0.836	GT:AD:DP:GQ:PL	0/1:48,13:61:99:187,0,1096
3L	7864439	.	G	A	540.77	.	AC=1;AF=0.500;AN=2;BaseQRankSum=-0.387;ClippingRankSum=0.000;DP=63;ExcessHet=3.0103;FS=0.000;MLEAC=1;MLEAF=0.500;MQ=43.54;MQRankSum=-3.002;QD=8.72;ReadPosRankSum=-1.403;SOR=0.804	GT:AD:DP:GQ:PL	0/1:45,17:62:99:569,0,1837
3L	7864440	.	C	G	540.77	.	AC=1;AF=0.500;AN=2;BaseQRankSum=-1.909;ClippingRankSum=0.000;DP=63;ExcessHet=3.0103;FS=0.000;MLEAC=1;MLEAF=0.500;MQ=43.54;MQRankSum=-3.002;QD=8.72;ReadPosRankSum=-1.412;SOR=0.804	GT:AD:DP:GQ:PL	0/1:45,17:62:99:569,0,1837
3L	7864450	.	G	A	978.77	.	AC=1;AF=0.500;AN=2;BaseQRankSum=1.890;ClippingRankSum=0.000;DP=62;ExcessHet=3.0103;FS=2.445;MLEAC=1;MLEAF=0.500;MQ=43.58;MQRankSum=2.497;QD=16.05;ReadPosRankSum=1.296;SOR=0.394	GT:AD:DP:GQ:PL	0/1:17,44:61:99:1007,0,567
3L	7864476	.	C	T	1019.77	.	AC=1;AF=0.500;AN=2;BaseQRankSum=2.125;ClippingRankSum=0.000;DP=63;ExcessHet=3.0103;FS=2.442;MLEAC=1;MLEAF=0.500;MQ=43.62;MQRankSum=2.835;QD=16.72;ReadPosRankSum=-0.062;SOR=0.542	GT:AD:DP:GQ:PL	0/1:17,44:61:99:1048,0,284
3L	7864508	.	C	G	1779.77	.	AC=2;AF=1.00;AN=2;DP=65;ExcessHet=3.0103;FS=0.000;MLEAC=2;MLEAF=1.00;MQ=43.59;QD=27.38;SOR=0.787	GT:AD:DP:GQ:PL	1/1:0,65:65:99:1808,195,0
3L	7864555	.	CGACA	CACA,C	2408.73	.	AC=1,1;AF=0.500,0.500;AN=2;DP=59;ExcessHet=3.0103;FS=0.000;MLEAC=1,1;MLEAF=0.500,0.500;MQ=43.28;QD=32.74;SOR=0.726	GT:AD:DP:GQ:PL	1/2:0,37,22:59:99:2446,858,728,1512,0,1441
3L	7864557	.	ACAG	A	1447.73	.	AC=1;AF=0.500;AN=2;BaseQRankSum=4.773;ClippingRankSum=0.000;DP=59;ExcessHet=3.0103;FS=5.403;MLEAC=1;MLEAF=0.500;MQ=43.28;MQRankSum=4.185;QD=24.54;ReadPosRankSum=-0.306;SOR=0.782	GT:AD:DP:GQ:PL	0/1:22,37:59:99:1485,0,742
3L	7864568	.	T	C	726.77	.	AC=1;AF=0.500;AN=2;BaseQRankSum=-1.569;ClippingRankSum=0.000;DP=67;ExcessHet=3.0103;FS=5.024;MLEAC=1;MLEAF=0.500;MQ=43.28;MQRankSum=-4.787;QD=10.85;ReadPosRankSum=0.831;SOR=0.916	GT:AD:DP:GQ:PL	0/1:43,24:67:99:755,0,1591
3L	7864570	.	T	C	2866.77	.	AC=2;AF=1.00;AN=2;DP=66;ExcessHet=3.0103;FS=0.000;MLEAC=2;MLEAF=1.00;MQ=43.27;QD=32.42;SOR=0.693	GT:AD:DP:GQ:PL	1/1:0,66:66:99:2895,205,0
3L	7864596	.	T	A	255.77	.	AC=1;AF=0.500;AN=2;BaseQRankSum=-0.370;ClippingRankSum=0.000;DP=63;ExcessHet=3.0103;FS=10.026;MLEAC=1;MLEAF=0.500;MQ=43.14;MQRankSum=-5.470;QD=4.06;ReadPosRankSum=2.229;SOR=1.524	GT:AD:DP:GQ:PL	0/1:44,19:63:99:284,0,962
3L	7864637	.	C	CAGTAAA	705.73	.	AC=1;AF=0.500;AN=2;BaseQRankSum=-1.299;ClippingRankSum=0.000;DP=62;ExcessHet=3.0103;FS=3.915;MLEAC=1;MLEAF=0.500;MQ=42.74;MQRankSum=-6.149;QD=11.76;ReadPosRankSum=-2.377;SOR=1.267	GT:AD:DP:GQ:PL	0/1:41,19:60:99:743,0,1843
3L	7864662	.	C	CTTTAAACATAT	729.73	.	AC=1;AF=0.500;AN=2;BaseQRankSum=1.167;ClippingRankSum=0.000;DP=60;ExcessHet=3.0103;FS=0.000;MLEAC=1;MLEAF=0.500;MQ=42.50;MQRankSum=-7.088;QD=12.58;ReadPosRankSum=-3.846;SOR=0.675	GT:AD:DP:GQ:PL	0/1:38,20:58:99:767,0,1726
3L	7864671	.	G	GTTT	597.73	.	AC=1;AF=0.500;AN=2;BaseQRankSum=0.116;ClippingRankSum=0.000;DP=58;ExcessHet=3.0103;FS=2.475;MLEAC=1;MLEAF=0.500;MQ=42.46;MQRankSum=-7.393;QD=10.31;ReadPosRankSum=-2.144;SOR=1.210	GT:AD:DP:GQ:PL	0/1:40,18:58:99:635,0,1819
3L	7864693	.	T	G	519.77	.	AC=1;AF=0.500;AN=2;BaseQRankSum=-1.893;ClippingRankSum=0.000;DP=56;ExcessHet=3.0103;FS=1.144;MLEAC=1;MLEAF=0.500;MQ=42.84;MQRankSum=-6.101;QD=9.28;ReadPosRankSum=0.526;SOR=1.030	GT:AD:DP:GQ:PL	0/1:39,17:56:99:548,0,1762
3L	7864719	.	A	G	792.77	.	AC=1;AF=0.500;AN=2;BaseQRankSum=0.091;ClippingRankSum=0.000;DP=55;ExcessHet=3.0103;FS=0.000;MLEAC=1;MLEAF=0.500;MQ=42.94;MQRankSum=-5.421;QD=14.41;ReadPosRankSum=1.014;SOR=0.627	GT:AD:DP:GQ:PL	0/1:33,22:55:99:821,0,1479
3L	7864720	.	A	C	792.77	.	AC=1;AF=0.500;AN=2;BaseQRankSum=-0.609;ClippingRankSum=0.000;DP=54;ExcessHet=3.0103;FS=0.000;MLEAC=1;MLEAF=0.500;MQ=42.92;MQRankSum=-5.353;QD=14.68;ReadPosRankSum=0.942;SOR=0.673	GT:AD:DP:GQ:PL	0/1:32,22:54:99:821,0,1479
3L	7864728	.	G	T	834.77	.	AC=1;AF=0.500;AN=2;BaseQRankSum=1.216;ClippingRankSum=0.000;DP=56;ExcessHet=3.0103;FS=0.000;MLEAC=1;MLEAF=0.500;MQ=42.96;MQRankSum=-5.289;QD=14.91;ReadPosRankSum=0.833;SOR=0.693	GT:AD:DP:GQ:PL	0/1:33,23:56:99:863,0,1482
3L	7864743	.	T	A	879.77	.	AC=1;AF=0.500;AN=2;BaseQRankSum=-0.162;ClippingRankSum=0.000;DP=56;ExcessHet=3.0103;FS=0.000;MLEAC=1;MLEAF=0.500;MQ=43.33;MQRankSum=-4.655;QD=15.71;ReadPosRankSum=0.157;SOR=0.614	GT:AD:DP:GQ:PL	0/1:32,24:56:99:908,0,1341
3L	7864755	.	C	G	895.77	.	AC=1;AF=0.500;AN=2;BaseQRankSum=-1.800;ClippingRankSum=0.000;DP=59;ExcessHet=3.0103;FS=0.000;MLEAC=1;MLEAF=0.500;MQ=43.41;MQRankSum=-4.604;QD=15.18;ReadPosRankSum=0.509;SOR=0.582	GT:AD:DP:GQ:PL	0/1:35,24:59:99:924,0,1436
3L	7864771	.	A	G	906.77	.	AC=1;AF=0.500;AN=2;BaseQRankSum=-0.610;ClippingRankSum=0.000;DP=61;ExcessHet=3.0103;FS=0.000;MLEAC=1;MLEAF=0.500;MQ=43.40;MQRankSum=-4.080;QD=14.87;ReadPosRankSum=-0.388;SOR=0.573	GT:AD:DP:GQ:PL	0/1:35,26:61:99:935,0,1305
3L	7864839	.	C	T	407.77	.	AC=1;AF=0.500;AN=2;BaseQRankSum=2.242;ClippingRankSum=0.000;DP=58;ExcessHet=3.0103;FS=3.687;MLEAC=1;MLEAF=0.500;MQ=43.73;MQRankSum=-2.764;QD=7.03;ReadPosRankSum=-0.629;SOR=0.354	GT:AD:DP:GQ:PL	0/1:36,22:58:99:436,0,815
3L	7864911	.	A	AC	357.73	.	AC=1;AF=0.500;AN=2;BaseQRankSum=0.536;ClippingRankSum=0.000;DP=46;ExcessHet=3.0103;FS=2.649;MLEAC=1;MLEAF=0.500;MQ=43.83;MQRankSum=-2.422;QD=8.32;ReadPosRankSum=0.394;SOR=0.758	GT:AD:DP:GQ:PL	0/1:25,18:43:99:395,0,641
3L	7865072	.	C	CAACA,CAAAAA	1556.73	.	AC=1,1;AF=0.500,0.500;AN=2;DP=39;ExcessHet=3.0103;FS=0.000;MLEAC=1,1;MLEAF=0.500,0.500;MQ=43.75;QD=26.49;SOR=0.798	GT:AD:DP:GQ:PL	1/2:0,17,21:38:99:1594,869,845,591,0,505
3L	7865133	.	AT	A,ATT	704.73	.	AC=1,1;AF=0.500,0.500;AN=2;DP=50;ExcessHet=3.0103;FS=0.000;MLEAC=1,1;MLEAF=0.500,0.500;MQ=43.79;QD=16.39;SOR=0.836	GT:AD:DP:GQ:PL	1/2:0,22,21:43:99:742,420,525,432,0,528
3L	7865171	.	T	C	1286.77	.	AC=2;AF=1.00;AN=2;DP=49;ExcessHet=3.0103;FS=0.000;MLEAC=2;MLEAF=1.00;MQ=43.84;QD=26.26;SOR=0.818	GT:AD:DP:GQ:PL	1/1:0,49:49:99:1315,146,0
3L	7865453	.	GA	G	698.73	.	AC=2;AF=1.00;AN=2;DP=39;ExcessHet=3.0103;FS=0.000;MLEAC=2;MLEAF=1.00;MQ=43.77;QD=19.41;SOR=0.693	GT:AD:DP:GQ:PL	1/1:0,36:36:99:736,107,0
3L	7865581	.	T	C	1482.77	.	AC=2;AF=1.00;AN=2;DP=36;ExcessHet=3.0103;FS=0.000;MLEAC=2;MLEAF=1.00;MQ=43.07;QD=33.00;SOR=0.927	GT:AD:DP:GQ:PL	1/1:0,36:36:99:1511,108,0
3L	7865590	.	T	A	817.77	.	AC=2;AF=1.00;AN=2;BaseQRankSum=-1.750;ClippingRankSum=0.000;DP=34;ExcessHet=3.0103;FS=0.000;MLEAC=2;MLEAF=1.00;MQ=43.45;MQRankSum=-0.810;QD=24.05;ReadPosRankSum=1.648;SOR=0.818	GT:AD:DP:GQ:PL	1/1:2,32:34:38:846,38,0
3L	7865743	.	T	TG	1962.73	.	AC=2;AF=1.00;AN=2;DP=46;ExcessHet=3.0103;FS=0.000;MLEAC=2;MLEAF=1.00;MQ=42.80;QD=28.34;SOR=0.829	GT:AD:DP:GQ:PL	1/1:0,45:45:99:2000,136,0
3L	7865753	.	G	A	2158.77	.	AC=2;AF=1.00;AN=2;DP=46;ExcessHet=3.0103;FS=0.000;MLEAC=2;MLEAF=1.00;MQ=42.69;QD=33.98;SOR=0.693	GT:AD:DP:GQ:PL	1/1:0,46:46:99:2187,147,0
3L	7865775	.	GACTTTCCCTGTCTGATTAAA	G	1654.73	.	AC=1;AF=0.500;AN=2;BaseQRankSum=-0.919;ClippingRankSum=0.000;DP=54;ExcessHet=3.0103;FS=11.242;MLEAC=1;MLEAF=0.500;MQ=42.59;MQRankSum=2.672;QD=32.45;ReadPosRankSum=1.608;SOR=0.535	GT:AD:DP:GQ:PL	0/1:10,41:51:99:1692,0,296
3L	7865783	.	C	T	99.77	.	AC=1;AF=0.500;AN=2;BaseQRankSum=0.183;ClippingRankSum=0.000;DP=50;ExcessHet=3.0103;FS=16.588;MLEAC=1;MLEAF=0.500;MQ=42.67;MQRankSum=-1.798;QD=2.12;ReadPosRankSum=-0.128;SOR=3.905	GT:AD:DP:GQ:PL	0/1:41,6:47:99:128,0,1704
3L	7865785	.	G	A	99.77	.	AC=1;AF=0.500;AN=2;BaseQRankSum=-0.906;ClippingRankSum=0.000;DP=50;ExcessHet=3.0103;FS=16.588;MLEAC=1;MLEAF=0.500;MQ=42.67;MQRankSum=-1.798;QD=2.12;ReadPosRankSum=0.080;SOR=3.905	GT:AD:DP:GQ:PL	0/1:41,6:47:99:128,0,1704
3L	7865789	.	G	C	141.77	.	AC=1;AF=0.500;AN=2;BaseQRankSum=0.251;ClippingRankSum=0.000;DP=50;ExcessHet=3.0103;FS=16.588;MLEAC=1;MLEAF=0.500;MQ=42.67;MQRankSum=-1.798;QD=3.02;ReadPosRankSum=0.159;SOR=3.905	GT:AD:DP:GQ:PL	0/1:41,6:47:99:170,0,1701
3L	7865791	.	T	A	141.77	.	AC=1;AF=0.500;AN=2;BaseQRankSum=0.965;ClippingRankSum=0.000;DP=51;ExcessHet=3.0103;FS=10.126;MLEAC=1;MLEAF=0.500;MQ=42.64;MQRankSum=-2.236;QD=2.95;ReadPosRankSum=-0.161;SOR=2.555	GT:AD:DP:GQ:PL	0/1:41,7:48:99:170,0,1701
3L	7865792	.	T	G	183.77	.	AC=1;AF=0.500;AN=2;BaseQRankSum=0.803;ClippingRankSum=0.000;DP=51;ExcessHet=3.0103;FS=10.126;MLEAC=1;MLEAF=0.500;MQ=42.64;MQRankSum=-2.236;QD=3.83;ReadPosRankSum=-0.132;SOR=2.555	GT:AD:DP:GQ:PL	0/1:41,7:48:99:212,0,1698
3L	7865796	.	A	T	225.77	.	AC=1;AF=0.500;AN=2;BaseQRankSum=0.583;ClippingRankSum=0.000;DP=53;ExcessHet=3.0103;FS=16.132;MLEAC=1;MLEAF=0.500;MQ=42.62;MQRankSum=-2.312;QD=4.52;ReadPosRankSum=-0.859;SOR=3.039	GT:AD:DP:GQ:PL	0/1:41,9:50:99:254,0,1695
3L	7865802	.	G	T	2221.77	.	AC=2;AF=1.00;AN=2;DP=50;ExcessHet=3.0103;FS=0.000;MLEAC=2;MLEAF=1.00;MQ=42.57;QD=32.55;SOR=0.773	GT:AD:DP:GQ:PL	1/1:0,50:50:99:2250,151,0
3L	7865812	.	A	C	315.77	.	AC=1;AF=0.500;AN=2;BaseQRankSum=0.042;ClippingRankSum=0.000;DP=47;ExcessHet=3.0103;FS=16.457;MLEAC=1;MLEAF=0.500;MQ=42.48;MQRankSum=-2.094;QD=6.72;ReadPosRankSum=1.645;SOR=3.035	GT:AD:DP:GQ:PL	0/1:38,9:47:99:344,0,1604
3L	7865813	.	T	A	319.77	.	AC=1;AF=0.500;AN=2;BaseQRankSum=1.905;ClippingRankSum=0.000;DP=48;ExcessHet=3.0103;FS=11.411;MLEAC=1;MLEAF=0.500;MQ=42.36;MQRankSum=-2.490;QD=6.66;ReadPosRankSum=1.265;SOR=2.256	GT:AD:DP:GQ:PL	0/1:38,10:48:99:348,0,1563
3L	7865817	.	C	T,G	1987.77	.	AC=1,1;AF=0.500,0.500;AN=2;DP=47;ExcessHet=3.0103;FS=0.000;MLEAC=1,1;MLEAF=0.500,0.500;MQ=42.32;QD=30.82;SOR=0.735	GT:AD:DP:GQ:PL	1/2:0,36,11:47:99:2016,462,351,1554,0,1521
3L	7865818	.	A	T	1534.77	.	AC=1;AF=0.500;AN=2;BaseQRankSum=-0.445;ClippingRankSum=0.000;DP=47;ExcessHet=3.0103;FS=10.301;MLEAC=1;MLEAF=0.500;MQ=42.32;MQRankSum=1.883;QD=32.65;ReadPosRankSum=0.767;SOR=0.736	GT:AD:DP:GQ:PL	0/1:11,36:47:99:1563,0,387
3L	7865819	.	A	G	1493.77	.	AC=1;AF=0.500;AN=2;BaseQRankSum=-2.381;ClippingRankSum=0.000;DP=47;ExcessHet=3.0103;FS=10.301;MLEAC=1;MLEAF=0.500;MQ=42.32;MQRankSum=1.883;QD=31.78;ReadPosRankSum=0.792;SOR=0.736	GT:AD:DP:GQ:PL	0/1:11,36:47:99:1522,0,390
3L	7865823	.	G	A	396.77	.	AC=1;AF=0.500;AN=2;BaseQRankSum=-2.685;ClippingRankSum=0.000;DP=48;ExcessHet=3.0103;FS=9.560;MLEAC=1;MLEAF=0.500;MQ=42.42;MQRankSum=-1.673;QD=8.27;ReadPosRankSum=-0.893;SOR=1.299	GT:AD:DP:GQ:PL	0/1:36,12:48:99:425,0,1640
3L	7865829	.	T	C	402.77	.	AC=1;AF=0.500;AN=2;BaseQRankSum=0.045;ClippingRankSum=0.000;DP=51;ExcessHet=3.0103;FS=6.838;MLEAC=1;MLEAF=0.500;MQ=42.43;MQRankSum=-1.244;QD=7.90;ReadPosRankSum=-0.692;SOR=0.991	GT:AD:DP:GQ:PL	0/1:38,13:51:99:431,0,1556
3L	7865833	.	A	ACC	393.73	.	AC=1;AF=0.500;AN=2;BaseQRankSum=2.134;ClippingRankSum=0.000;DP=51;ExcessHet=3.0103;FS=6.838;MLEAC=1;MLEAF=0.500;MQ=42.43;MQRankSum=-1.244;QD=7.72;ReadPosRankSum=-0.389;SOR=0.991	GT:AD:DP:GQ:PL	0/1:38,13:51:99:431,0,1556
3L	7865835	.	TATAG	T	467.73	.	AC=1;AF=0.500;AN=2;BaseQRankSum=1.237;ClippingRankSum=0.000;DP=53;ExcessHet=3.0103;FS=4.694;MLEAC=1;MLEAF=0.500;MQ=42.49;MQRankSum=-1.413;QD=8.83;ReadPosRankSum=-0.119;SOR=1.034	GT:AD:DP:GQ:PL	0/1:40,13:53:99:505,0,1676
3L	7865842	.	A	C	1566.77	.	AC=1;AF=0.500;AN=2;BaseQRankSum=-0.427;ClippingRankSum=0.000;DP=57;ExcessHet=3.0103;FS=2.631;MLEAC=1;MLEAF=0.500;MQ=42.50;MQRankSum=2.217;QD=27.49;ReadPosRankSum=1.945;SOR=1.057	GT:AD:DP:GQ:PL	0/1:15,42:57:99:1595,0,503
3L	7865843	.	A	ACT	464.73	.	AC=1;AF=0.500;AN=2;BaseQRankSum=-0.113;ClippingRankSum=0.000;DP=57;ExcessHet=3.0103;FS=2.631;MLEAC=1;MLEAF=0.500;MQ=42.50;MQRankSum=-2.197;QD=8.15;ReadPosRankSum=-1.720;SOR=0.557	GT:AD:DP:GQ:PL	0/1:42,15:57:99:502,0,1713
3L	7865904	.	C	T	1640.77	.	AC=2;AF=1.00;AN=2;DP=62;ExcessHet=3.0103;FS=0.000;MLEAC=2;MLEAF=1.00;MQ=43.15;QD=26.46;SOR=0.899	GT:AD:DP:GQ:PL	1/1:0,62:62:99:1669,186,0
3L	7866060	.	G	A	882.77	.	AC=1;AF=0.500;AN=2;BaseQRankSum=0.907;ClippingRankSum=0.000;DP=70;ExcessHet=3.0103;FS=0.000;MLEAC=1;MLEAF=0.500;MQ=43.53;MQRankSum=0.915;QD=12.61;ReadPosRankSum=1.068;SOR=0.798	GT:AD:DP:GQ:PL	0/1:28,42:70:99:911,0,555
3L	7866259	.	A	G	516.77	.	AC=1;AF=0.500;AN=2;BaseQRankSum=-1.047;ClippingRankSum=0.000;DP=55;ExcessHet=3.0103;FS=2.732;MLEAC=1;MLEAF=0.500;MQ=43.91;MQRankSum=-0.657;QD=9.40;ReadPosRankSum=0.498;SOR=0.353	GT:AD:DP:GQ:PL	0/1:39,16:55:99:545,0,1868
3L	7866261	.	T	A	516.77	.	AC=1;AF=0.500;AN=2;BaseQRankSum=2.405;ClippingRankSum=0.000;DP=53;ExcessHet=3.0103;FS=4.664;MLEAC=1;MLEAF=0.500;MQ=43.95;MQRankSum=-1.550;QD=9.75;ReadPosRankSum=0.960;SOR=0.257	GT:AD:DP:GQ:PL	0/1:38,15:53:99:545,0,1868
3L	7866389	.	C	A	1100.77	.	AC=2;AF=1.00;AN=2;DP=41;ExcessHet=3.0103;FS=0.000;MLEAC=2;MLEAF=1.00;MQ=43.52;QD=26.85;SOR=0.843	GT:AD:DP:GQ:PL	1/1:0,41:41:99:1129,123,0
3L	7866419	.	T	G	1160.77	.	AC=2;AF=1.00;AN=2;BaseQRankSum=-0.180;ClippingRankSum=0.000;DP=49;ExcessHet=3.0103;FS=0.000;MLEAC=2;MLEAF=1.00;MQ=43.34;MQRankSum=1.430;QD=23.69;ReadPosRankSum=-0.177;SOR=0.257	GT:AD:DP:GQ:PL	1/1:1,48:49:99:1189,117,0
3L	7866439	.	C	T	808.77	.	AC=1;AF=0.500;AN=2;BaseQRankSum=-0.608;ClippingRankSum=0.000;DP=49;ExcessHet=3.0103;FS=13.223;MLEAC=1;MLEAF=0.500;MQ=43.34;MQRankSum=-2.872;QD=16.51;ReadPosRankSum=1.315;SOR=1.373	GT:AD:DP:GQ:PL	0/1:13,36:49:99:837,0,218
3L	7866470	.	G	C	2009.77	.	AC=2;AF=1.00;AN=2;DP=52;ExcessHet=3.0103;FS=0.000;MLEAC=2;MLEAF=1.00;MQ=43.45;QD=29.71;SOR=1.244	GT:AD:DP:GQ:PL	1/1:0,52:52:99:2038,156,0
3L	7866472	.	CGGAGG	C	1301.73	.	AC=1;AF=0.500;AN=2;BaseQRankSum=-2.275;ClippingRankSum=0.000;DP=54;ExcessHet=3.0103;FS=2.629;MLEAC=1;MLEAF=0.500;MQ=43.47;MQRankSum=-2.978;QD=25.03;ReadPosRankSum=2.329;SOR=1.302	GT:AD:DP:GQ:PL	0/1:18,34:52:99:1339,0,638
3L	7866545	.	T	C	517.77	.	AC=1;AF=0.500;AN=2;BaseQRankSum=-2.382;ClippingRankSum=0.000;DP=41;ExcessHet=3.0103;FS=0.000;MLEAC=1;MLEAF=0.500;MQ=43.38;MQRankSum=-3.047;QD=12.63;ReadPosRankSum=-1.914;SOR=0.877	GT:AD:DP:GQ:PL	0/1:15,26:41:99:546,0,307
3L	7866612	.	T	A,G	1598.77	.	AC=1,1;AF=0.500,0.500;AN=2;DP=45;ExcessHet=3.0103;FS=0.000;MLEAC=1,1;MLEAF=0.500,0.500;MQ=42.88;QD=27.81;SOR=0.737	GT:AD:DP:GQ:PL	1/2:0,33,12:45:99:1627,337,447,1325,0,1289
3L	7866617	.	T	G	1299.77	.	AC=1;AF=0.500;AN=2;BaseQRankSum=-0.945;ClippingRankSum=0.000;DP=46;ExcessHet=3.0103;FS=6.942;MLEAC=1;MLEAF=0.500;MQ=42.86;MQRankSum=-4.978;QD=28.26;ReadPosRankSum=0.753;SOR=0.876	GT:AD:DP:GQ:PL	0/1:14,32:46:99:1328,0,486
3L	7866623	.	T	C	1345.77	.	AC=1;AF=0.500;AN=2;BaseQRankSum=-2.743;ClippingRankSum=0.000;DP=47;ExcessHet=3.0103;FS=4.670;MLEAC=1;MLEAF=0.500;MQ=42.84;MQRankSum=-5.050;QD=28.63;ReadPosRankSum=0.396;SOR=0.571	GT:AD:DP:GQ:PL	0/1:14,33:47:99:1374,0,528
3L	7866626	.	AT	A	1309.73	.	AC=1;AF=0.500;AN=2;BaseQRankSum=1.119;ClippingRankSum=0.000;DP=46;ExcessHet=3.0103;FS=2.893;MLEAC=1;MLEAF=0.500;MQ=42.82;MQRankSum=-4.932;QD=28.47;ReadPosRankSum=0.073;SOR=0.618	GT:AD:DP:GQ:PL	0/1:13,33:46:99:1347,0,447
3L	7866629	.	A	G	1312.77	.	AC=1;AF=0.500;AN=2;BaseQRankSum=-2.415;ClippingRankSum=0.000;DP=46;ExcessHet=3.0103;FS=2.893;MLEAC=1;MLEAF=0.500;MQ=42.82;MQRankSum=-4.932;QD=28.54;SOR=0.618	GT:AD:DP:GQ:PL	0/1:13,33:46:99:1341,0,531
3L	7866631	.	TA	T	1303.73	.	AC=1;AF=0.500;AN=2;BaseQRankSum=1.633;ClippingRankSum=0.000;DP=48;ExcessHet=3.0103;FS=6.559;MLEAC=1;MLEAF=0.500;MQ=42.87;MQRankSum=-5.162;QD=27.16;ReadPosRankSum=0.623;SOR=0.535	GT:AD:DP:GQ:PL	0/1:15,33:48:99:1341,0,531
3L	7866636	.	A	G	1309.77	.	AC=1;AF=0.500;AN=2;BaseQRankSum=2.340;ClippingRankSum=0.000;DP=48;ExcessHet=3.0103;FS=6.559;MLEAC=1;MLEAF=0.500;MQ=42.87;MQRankSum=-5.162;QD=27.29;ReadPosRankSum=0.389;SOR=0.535	GT:AD:DP:GQ:PL	0/1:15,33:48:99:1338,0,573
3L	7866661	.	T	A	1344.77	.	AC=1;AF=0.500;AN=2;BaseQRankSum=-0.434;ClippingRankSum=0.000;DP=49;ExcessHet=3.0103;FS=6.343;MLEAC=1;MLEAF=0.500;MQ=42.97;MQRankSum=-4.862;QD=27.44;ReadPosRankSum=-0.320;SOR=0.781	GT:AD:DP:GQ:PL	0/1:16,33:49:99:1373,0,653
3L	7866667	.	GTT	G	1380.73	.	AC=1;AF=0.500;AN=2;BaseQRankSum=-0.238;ClippingRankSum=0.000;DP=52;ExcessHet=3.0103;FS=6.103;MLEAC=1;MLEAF=0.500;MQ=43.03;MQRankSum=-4.738;QD=26.55;ReadPosRankSum=-0.772;SOR=0.545	GT:AD:DP:GQ:PL	0/1:17,35:52:99:1418,0,608
3L	7866675	.	C	A	1389.77	.	AC=1;AF=0.500;AN=2;BaseQRankSum=-0.406;ClippingRankSum=0.000;DP=52;ExcessHet=3.0103;FS=6.258;MLEAC=1;MLEAF=0.500;MQ=43.03;MQRankSum=-4.738;QD=26.73;ReadPosRankSum=-0.507;SOR=0.724	GT:AD:DP:GQ:PL	0/1:17,35:52:99:1418,0,608
3L	7866698	.	C	T	1458.77	.	AC=1;AF=0.500;AN=2;BaseQRankSum=-1.770;ClippingRankSum=0.000;DP=58;ExcessHet=3.0103;FS=10.060;MLEAC=1;MLEAF=0.500;MQ=43.24;MQRankSum=-4.415;QD=25.15;ReadPosRankSum=-0.275;SOR=0.440	GT:AD:DP:GQ:PL	0/1:21,37:58:99:1487,0,812
3L	7866710	.	G	T	1471.77	.	AC=1;AF=0.500;AN=2;BaseQRankSum=1.713;ClippingRankSum=0.000;DP=55;ExcessHet=3.0103;FS=10.052;MLEAC=1;MLEAF=0.500;MQ=43.39;MQRankSum=-3.705;QD=26.76;ReadPosRankSum=-0.552;SOR=0.471	GT:AD:DP:GQ:PL	0/1:20,35:55:99:1500,0,793
3L	7866711	.	T	G	1429.77	.	AC=1;AF=0.500;AN=2;BaseQRankSum=-0.043;ClippingRankSum=0.000;DP=58;ExcessHet=3.0103;FS=7.604;MLEAC=1;MLEAF=0.500;MQ=43.39;MQRankSum=-3.805;QD=24.65;ReadPosRankSum=-0.615;SOR=0.498	GT:AD:DP:GQ:PL	0/1:21,37:58:99:1458,0,796
3L	7866921	.	CA	C	538.73	.	AC=1;AF=0.500;AN=2;BaseQRankSum=-0.185;ClippingRankSum=0.000;DP=62;ExcessHet=3.0103;FS=2.263;MLEAC=1;MLEAF=0.500;MQ=43.91;MQRankSum=-1.419;QD=8.98;ReadPosRankSum=1.424;SOR=0.425	GT:AD:DP:GQ:PL	0/1:24,36:60:99:576,0,363
3L	7866963	.	T	A	785.77	.	AC=1;AF=0.500;AN=2;BaseQRankSum=0.407;ClippingRankSum=0.000;DP=61;ExcessHet=3.0103;FS=2.147;MLEAC=1;MLEAF=0.500;MQ=43.90;MQRankSum=-1.499;QD=12.88;ReadPosRankSum=0.044;SOR=0.457	GT:AD:DP:GQ:PL	0/1:26,35:61:99:814,0,545
3L	7867029	.	T	C	625.77	.	AC=1;AF=0.500;AN=2;BaseQRankSum=1.072;ClippingRankSum=0.000;DP=52;ExcessHet=3.0103;FS=0.000;MLEAC=1;MLEAF=0.500;MQ=44.00;MQRankSum=0.000;QD=12.27;ReadPosRankSum=-1.380;SOR=0.561	GT:AD:DP:GQ:PL	0/1:22,29:51:99:654,0,443
3L	7867106	.	A	T	575.77	.	AC=1;AF=0.500;AN=2;BaseQRankSum=-1.681;ClippingRankSum=0.000;DP=42;ExcessHet=3.0103;FS=1.345;MLEAC=1;MLEAF=0.500;MQ=43.84;MQRankSum=-1.248;QD=14.04;ReadPosRankSum=0.000;SOR=1.158	GT:AD:DP:GQ:PL	0/1:14,27:41:99:604,0,275
3L	7867151	.	G	A	641.77	.	AC=1;AF=0.500;AN=2;BaseQRankSum=-1.673;ClippingRankSum=0.000;DP=41;ExcessHet=3.0103;FS=0.000;MLEAC=1;MLEAF=0.500;MQ=43.83;MQRankSum=-1.043;QD=15.65;ReadPosRankSum=1.079;SOR=0.795	GT:AD:DP:GQ:PL	0/1:11,30:41:99:670,0,170
3L	7867189	.	T	G	661.77	.	AC=1;AF=0.500;AN=2;BaseQRankSum=-2.243;ClippingRankSum=0.000;DP=45;ExcessHet=3.0103;FS=0.000;MLEAC=1;MLEAF=0.500;MQ=43.76;MQRankSum=0.427;QD=14.71;ReadPosRankSum=1.377;SOR=0.627	GT:AD:DP:GQ:PL	0/1:14,31:45:99:690,0,261
3L	7867414	.	A	AGC	914.73	.	AC=1;AF=0.500;AN=2;BaseQRankSum=0.391;ClippingRankSum=0.000;DP=41;ExcessHet=3.0103;FS=5.085;MLEAC=1;MLEAF=0.500;MQ=44.00;MQRankSum=0.000;QD=22.87;ReadPosRankSum=-1.447;SOR=1.697	GT:AD:DP:GQ:PL	0/1:14,26:40:99:952,0,455
3L	7867482	.	C	T	580.77	.	AC=1;AF=0.500;AN=2;BaseQRankSum=1.712;ClippingRankSum=0.000;DP=42;ExcessHet=3.0103;FS=4.525;MLEAC=1;MLEAF=0.500;MQ=43.87;MQRankSum=1.324;QD=13.83;ReadPosRankSum=1.026;SOR=1.445	GT:AD:DP:GQ:PL	0/1:16,26:42:99:609,0,302
3L	7867578	.	C	T	588.77	.	AC=1;AF=0.500;AN=2;BaseQRankSum=-2.018;ClippingRankSum=0.000;DP=43;ExcessHet=3.0103;FS=0.000;MLEAC=1;MLEAF=0.500;MQ=44.00;MQRankSum=0.000;QD=13.69;ReadPosRankSum=-1.893;SOR=0.609	GT:AD:DP:GQ:PL	0/1:15,28:43:99:617,0,279
3L	7867619	.	G	T	749.77	.	AC=1;AF=0.500;AN=2;BaseQRankSum=-0.808;ClippingRankSum=0.000;DP=45;ExcessHet=3.0103;FS=1.330;MLEAC=1;MLEAF=0.500;MQ=43.94;MQRankSum=-0.517;QD=16.66;ReadPosRankSum=-0.476;SOR=0.476	GT:AD:DP:GQ:PL	0/1:11,34:45:99:778,0,176
3L	7867676	.	G	A	1428.77	.	AC=1;AF=0.500;AN=2;BaseQRankSum=-1.496;ClippingRankSum=0.000;DP=51;ExcessHet=3.0103;FS=2.625;MLEAC=1;MLEAF=0.500;MQ=43.94;MQRankSum=-0.571;QD=28.02;ReadPosRankSum=0.985;SOR=0.399	GT:AD:DP:GQ:PL	0/1:14,37:51:99:1457,0,476
3L	7867684	.	G	A	1531.77	.	AC=1;AF=0.500;AN=2;BaseQRankSum=-0.305;ClippingRankSum=0.000;DP=54;ExcessHet=3.0103;FS=0.000;MLEAC=1;MLEAF=0.500;MQ=43.95;MQRankSum=-0.549;QD=28.37;ReadPosRankSum=0.104;SOR=0.635	GT:AD:DP:GQ:PL	0/1:14,40:54:99:1560,0,493
3L	7867789	.	G	A	689.77	.	AC=1;AF=0.500;AN=2;BaseQRankSum=1.729;ClippingRankSum=0.000;DP=62;ExcessHet=3.0103;FS=2.205;MLEAC=1;MLEAF=0.500;MQ=43.97;MQRankSum=-0.888;QD=11.31;ReadPosRankSum=1.607;SOR=0.387	GT:AD:DP:GQ:PL	0/1:28,33:61:99:718,0,560
3L	7867817	.	T	G	713.77	.	AC=1;AF=0.500;AN=2;BaseQRankSum=-1.724;ClippingRankSum=0.000;DP=62;ExcessHet=3.0103;FS=3.561;MLEAC=1;MLEAF=0.500;MQ=43.97;MQRankSum=-0.829;QD=11.70;ReadPosRankSum=-0.294;SOR=0.666	GT:AD:DP:GQ:PL	0/1:26,35:61:99:742,0,527
3L	7867854	.	A	T	1177.77	.	AC=1;AF=0.500;AN=2;BaseQRankSum=0.314;ClippingRankSum=0.000;DP=59;ExcessHet=3.0103;FS=14.285;MLEAC=1;MLEAF=0.500;MQ=43.92;MQRankSum=0.148;QD=20.31;ReadPosRankSum=-0.822;SOR=0.715	GT:AD:DP:GQ:PL	0/1:27,31:58:99:1206,0,1161
3L	7867863	.	T	A	1127.77	.	AC=1;AF=0.500;AN=2;BaseQRankSum=-0.318;ClippingRankSum=0.000;DP=60;ExcessHet=3.0103;FS=11.721;MLEAC=1;MLEAF=0.500;MQ=43.92;MQRankSum=0.073;QD=19.11;ReadPosRankSum=-0.512;SOR=0.631	GT:AD:DP:GQ:PL	0/1:29,30:59:99:1156,0,1215
3L	7868040	.	C	T	517.77	.	AC=1;AF=0.500;AN=2;BaseQRankSum=0.522;ClippingRankSum=0.000;DP=63;ExcessHet=3.0103;FS=2.146;MLEAC=1;MLEAF=0.500;MQ=43.92;MQRankSum=-1.548;QD=8.35;ReadPosRankSum=0.912;SOR=0.666	GT:AD:DP:GQ:PL	0/1:34,28:62:99:546,0,736
3L	7868095	.	A	T	556.77	.	AC=1;AF=0.500;AN=2;BaseQRankSum=0.008;ClippingRankSum=0.000;DP=60;ExcessHet=3.0103;FS=2.191;MLEAC=1;MLEAF=0.500;MQ=43.85;MQRankSum=-2.176;QD=9.28;ReadPosRankSum=-0.710;SOR=0.399	GT:AD:DP:GQ:PL	0/1:32,28:60:99:585,0,677
3L	7868191	.	G	C	722.77	.	AC=1;AF=0.500;AN=2;BaseQRankSum=-2.856;ClippingRankSum=0.000;DP=59;ExcessHet=3.0103;FS=0.000;MLEAC=1;MLEAF=0.500;MQ=43.52;MQRankSum=-3.324;QD=12.25;ReadPosRankSum=-1.405;SOR=0.702	GT:AD:DP:GQ:PL	0/1:24,35:59:99:751,0,490
3L	7868289	.	G	C	422.77	.	AC=1;AF=0.500;AN=2;BaseQRankSum=-0.242;ClippingRankSum=0.000;DP=44;ExcessHet=3.0103;FS=1.177;MLEAC=1;MLEAF=0.500;MQ=43.32;MQRankSum=-3.733;QD=9.61;ReadPosRankSum=0.749;SOR=0.412	GT:AD:DP:GQ:PL	0/1:22,22:44:99:451,0,473
3L	7868350	.	G	GA	334.73	.	AC=1;AF=0.500;AN=2;BaseQRankSum=-0.179;ClippingRankSum=0.000;DP=48;ExcessHet=3.0103;FS=0.000;MLEAC=1;MLEAF=0.500;MQ=42.15;MQRankSum=4.899;QD=7.44;ReadPosRankSum=-0.171;SOR=0.784	GT:AD:DP:GQ:PL	0/1:23,22:45:99:372,0,890
3L	7868357	.	A	C	832.77	.	AC=1;AF=0.500;AN=2;BaseQRankSum=-0.931;ClippingRankSum=0.000;DP=49;ExcessHet=3.0103;FS=0.000;MLEAC=1;MLEAF=0.500;MQ=42.19;MQRankSum=-5.211;QD=17.00;ReadPosRankSum=0.932;SOR=0.776	GT:AD:DP:GQ:PL	0/1:26,23:49:99:861,0,1074
3L	7868373	.	T	G	859.77	.	AC=1;AF=0.500;AN=2;BaseQRankSum=-1.539;ClippingRankSum=0.000;DP=48;ExcessHet=3.0103;FS=0.000;MLEAC=1;MLEAF=0.500;MQ=42.11;MQRankSum=-5.343;QD=17.91;ReadPosRankSum=1.187;SOR=0.699	GT:AD:DP:GQ:PL	0/1:25,23:48:99:888,0,1004
3L	7868389	.	C	G	814.77	.	AC=1;AF=0.500;AN=2;BaseQRankSum=-0.945;ClippingRankSum=0.000;DP=49;ExcessHet=3.0103;FS=2.418;MLEAC=1;MLEAF=0.500;MQ=42.21;MQRankSum=-5.431;QD=16.63;ReadPosRankSum=1.005;SOR=0.404	GT:AD:DP:GQ:PL	0/1:27,22:49:99:843,0,1031
3L	7868411	.	G	GAATATTAATATAAT	633.73	.	AC=1;AF=0.500;AN=2;BaseQRankSum=-1.262;ClippingRankSum=0.000;DP=47;ExcessHet=3.0103;FS=1.152;MLEAC=1;MLEAF=0.500;MQ=42.20;MQRankSum=-5.932;QD=13.78;ReadPosRankSum=-0.653;SOR=0.509	GT:AD:DP:GQ:PL	0/1:28,18:46:99:671,0,1122
3L	7868427	.	G	T	523.77	.	AC=1;AF=0.500;AN=2;BaseQRankSum=0.298;ClippingRankSum=0.000;DP=40;ExcessHet=3.0103;FS=0.000;MLEAC=1;MLEAF=0.500;MQ=42.31;MQRankSum=-5.752;QD=13.09;ReadPosRankSum=-2.354;SOR=0.657	GT:AD:DP:GQ:PL	0/1:26,14:40:99:552,0,1047
3L	7868437	.	A	G	385.77	.	AC=1;AF=0.500;AN=2;BaseQRankSum=-0.106;ClippingRankSum=0.000;DP=41;ExcessHet=3.0103;FS=0.000;MLEAC=1;MLEAF=0.500;MQ=42.60;MQRankSum=-6.216;QD=9.41;ReadPosRankSum=-1.972;SOR=0.601	GT:AD:DP:GQ:PL	0/1:30,11:41:99:414,0,1213
3L	7868443	.	T	A	301.77	.	AC=1;AF=0.500;AN=2;BaseQRankSum=1.134;ClippingRankSum=0.000;DP=38;ExcessHet=3.0103;FS=3.584;MLEAC=1;MLEAF=0.500;MQ=43.12;MQRankSum=-6.015;QD=7.94;ReadPosRankSum=-1.827;SOR=1.049	GT:AD:DP:GQ:PL	0/1:30,8:38:99:330,0,1219
3L	7868573	.	A	G	600.77	.	AC=1;AF=0.500;AN=2;BaseQRankSum=-2.851;ClippingRankSum=0.000;DP=54;ExcessHet=3.0103;FS=7.789;MLEAC=1;MLEAF=0.500;MQ=40.36;MQRankSum=-6.591;QD=11.34;ReadPosRankSum=1.317;SOR=0.562	GT:AD:DP:GQ:PL	0/1:24,29:53:99:629,0,760
3L	7868594	.	T	G	543.77	.	AC=1;AF=0.500;AN=2;BaseQRankSum=-2.305;ClippingRankSum=0.000;DP=49;ExcessHet=3.0103;FS=2.479;MLEAC=1;MLEAF=0.500;MQ=39.91;MQRankSum=-6.292;QD=11.33;ReadPosRankSum=1.239;SOR=0.392	GT:AD:DP:GQ:PL	0/1:22,26:48:99:572,0,783
3L	7868605	.	ACTTT	A	1036.73	.	AC=1;AF=0.500;AN=2;BaseQRankSum=-0.783;ClippingRankSum=0.000;DP=48;ExcessHet=3.0103;FS=0.000;MLEAC=1;MLEAF=0.500;MQ=39.47;MQRankSum=-6.115;QD=22.06;ReadPosRankSum=-0.441;SOR=0.719	GT:AD:DP:GQ:PL	0/1:20,27:47:99:1074,0,758
3L	7868611	.	ATTAT	A	1036.73	.	AC=1;AF=0.500;AN=2;BaseQRankSum=-0.693;ClippingRankSum=0.000;DP=48;ExcessHet=3.0103;FS=0.000;MLEAC=1;MLEAF=0.500;MQ=39.47;MQRankSum=-6.115;QD=22.06;SOR=0.719	GT:AD:DP:GQ:PL	0/1:20,27:47:99:1074,0,759
3L	7868627	.	G	C	612.77	.	AC=1;AF=0.500;AN=2;BaseQRankSum=-0.961;ClippingRankSum=0.000;DP=48;ExcessHet=3.0103;FS=0.000;MLEAC=1;MLEAF=0.500;MQ=39.57;MQRankSum=-6.146;QD=12.77;ReadPosRankSum=-1.956;SOR=0.646	GT:AD:DP:GQ:PL	0/1:20,28:48:99:641,0,756
3L	7868644	.	A	G	1061.77	.	AC=1;AF=0.500;AN=2;BaseQRankSum=-0.398;ClippingRankSum=0.000;DP=49;ExcessHet=3.0103;FS=0.000;MLEAC=1;MLEAF=0.500;MQ=39.87;MQRankSum=-6.122;QD=21.67;ReadPosRankSum=-1.126;SOR=0.735	GT:AD:DP:GQ:PL	0/1:22,27:49:99:1090,0,840
3L	7868647	.	GACTAAATGCTATAAGCTAA	G	1046.73	.	AC=1;AF=0.500;AN=2;BaseQRankSum=0.474;ClippingRankSum=0.000;DP=52;ExcessHet=3.0103;FS=0.000;MLEAC=1;MLEAF=0.500;MQ=40.08;MQRankSum=-6.352;QD=20.13;ReadPosRankSum=-1.212;SOR=0.673	GT:AD:DP:GQ:PL	0/1:24,28:52:99:1084,0,923
3L	7868674	.	G	GT	1059.73	.	AC=1;AF=0.500;AN=2;BaseQRankSum=0.941;ClippingRankSum=0.000;DP=51;ExcessHet=3.0103;FS=1.082;MLEAC=1;MLEAF=0.500;MQ=40.27;MQRankSum=-6.296;QD=20.78;ReadPosRankSum=-2.096;SOR=0.481	GT:AD:DP:GQ:PL	0/1:24,27:51:99:1097,0,1007
3L	7868676	.	C	T	1026.77	.	AC=1;AF=0.500;AN=2;BaseQRankSum=1.883;ClippingRankSum=0.000;DP=52;ExcessHet=3.0103;FS=0.000;MLEAC=1;MLEAF=0.500;MQ=40.35;MQRankSum=-6.390;QD=19.75;ReadPosRankSum=-0.934;SOR=0.688	GT:AD:DP:GQ:PL	0/1:25,27:52:99:1055,0,1010
3L	7868678	.	C	G	1030.77	.	AC=1;AF=0.500;AN=2;BaseQRankSum=0.991;ClippingRankSum=0.000;DP=52;ExcessHet=3.0103;FS=0.000;MLEAC=1;MLEAF=0.500;MQ=40.35;MQRankSum=-6.390;QD=19.82;ReadPosRankSum=-0.867;SOR=0.688	GT:AD:DP:GQ:PL	0/1:25,27:52:99:1059,0,968
3L	7868690	.	T	C	561.77	.	AC=1;AF=0.500;AN=2;BaseQRankSum=0.283;ClippingRankSum=0.000;DP=49;ExcessHet=3.0103;FS=0.000;MLEAC=1;MLEAF=0.500;MQ=40.47;MQRankSum=-6.088;QD=11.46;ReadPosRankSum=-1.591;SOR=0.735	GT:AD:DP:GQ:PL	0/1:22,27:49:99:590,0,843
3L	7868703	.	T	A	638.77	.	AC=1;AF=0.500;AN=2;BaseQRankSum=1.322;ClippingRankSum=0.000;DP=49;ExcessHet=3.0103;FS=0.000;MLEAC=1;MLEAF=0.500;MQ=40.65;MQRankSum=-5.604;QD=13.04;ReadPosRankSum=-3.590;SOR=0.705	GT:AD:DP:GQ:PL	0/1:20,29:49:99:667,0,795
3L	7868729	.	G	C	388.77	.	AC=1;AF=0.500;AN=2;BaseQRankSum=-0.103;ClippingRankSum=0.000;DP=49;ExcessHet=3.0103;FS=2.509;MLEAC=1;MLEAF=0.500;MQ=41.90;MQRankSum=5.276;QD=8.10;ReadPosRankSum=-0.131;SOR=0.854	GT:AD:DP:GQ:PL	0/1:27,21:48:99:417,0,1071
3L	7868746	.	C	T	1166.77	.	AC=1;AF=0.500;AN=2;BaseQRankSum=1.985;ClippingRankSum=0.000;DP=55;ExcessHet=3.0103;FS=5.451;MLEAC=1;MLEAF=0.500;MQ=42.10;MQRankSum=-5.437;QD=21.21;ReadPosRankSum=0.416;SOR=1.021	GT:AD:DP:GQ:PL	0/1:25,30:55:99:1195,0,956
3L	7868751	.	T	G	1097.77	.	AC=1;AF=0.500;AN=2;BaseQRankSum=-0.645;ClippingRankSum=0.000;DP=52;ExcessHet=3.0103;FS=2.379;MLEAC=1;MLEAF=0.500;MQ=42.31;MQRankSum=-5.222;QD=21.11;ReadPosRankSum=0.960;SOR=0.894	GT:AD:DP:GQ:PL	0/1:24,28:52:99:1126,0,962
3L	7868760	.	G	T	994.77	.	AC=1;AF=0.500;AN=2;BaseQRankSum=2.778;ClippingRankSum=0.000;DP=49;ExcessHet=3.0103;FS=5.885;MLEAC=1;MLEAF=0.500;MQ=42.63;MQRankSum=-5.000;QD=20.30;ReadPosRankSum=1.234;SOR=1.101	GT:AD:DP:GQ:PL	0/1:23,26:49:99:1023,0,888
3L	7868761	.	A	G	994.77	.	AC=1;AF=0.500;AN=2;BaseQRankSum=1.376;ClippingRankSum=0.000;DP=49;ExcessHet=3.0103;FS=5.885;MLEAC=1;MLEAF=0.500;MQ=42.63;MQRankSum=-5.000;QD=20.30;ReadPosRankSum=1.283;SOR=1.101	GT:AD:DP:GQ:PL	0/1:23,26:49:99:1023,0,888
3L	7868779	.	A	T	1127.77	.	AC=1;AF=0.500;AN=2;BaseQRankSum=-0.713;ClippingRankSum=0.000;DP=57;ExcessHet=3.0103;FS=5.333;MLEAC=1;MLEAF=0.500;MQ=42.41;MQRankSum=-5.060;QD=19.79;ReadPosRankSum=0.499;SOR=0.986	GT:AD:DP:GQ:PL	0/1:25,32:57:99:1156,0,885
3L	7868808	.	AT	A	451.73	.	AC=1;AF=0.500;AN=2;BaseQRankSum=-0.056;ClippingRankSum=0.000;DP=51;ExcessHet=3.0103;FS=6.243;MLEAC=1;MLEAF=0.500;MQ=42.64;MQRankSum=-3.898;QD=9.61;ReadPosRankSum=-1.391;SOR=0.859	GT:AD:DP:GQ:PL	0/1:18,29:47:99:489,0,301
3L	7868839	.	G	C	1243.77	.	AC=1;AF=0.500;AN=2;BaseQRankSum=-0.036;ClippingRankSum=0.000;DP=55;ExcessHet=3.0103;FS=7.531;MLEAC=1;MLEAF=0.500;MQ=42.58;MQRankSum=-4.080;QD=22.61;ReadPosRankSum=-0.225;SOR=0.428	GT:AD:DP:GQ:PL	0/1:21,34:55:99:1272,0,728
3L	7868855	.	T	C	1207.77	.	AC=1;AF=0.500;AN=2;BaseQRankSum=1.653;ClippingRankSum=0.000;DP=53;ExcessHet=3.0103;FS=5.910;MLEAC=1;MLEAF=0.500;MQ=42.66;MQRankSum=-3.764;QD=22.79;ReadPosRankSum=0.239;SOR=0.552	GT:AD:DP:GQ:PL	0/1:20,33:53:99:1236,0,723
3L	7868942	.	A	ATAACAT	1362.73	.	AC=1;AF=0.500;AN=2;BaseQRankSum=0.359;ClippingRankSum=0.000;DP=56;ExcessHet=3.0103;FS=1.087;MLEAC=1;MLEAF=0.500;MQ=43.06;MQRankSum=-3.034;QD=25.71;ReadPosRankSum=-0.714;SOR=0.730	GT:AD:DP:GQ:PL	0/1:19,34:53:99:1400,0,691
3L	7869095	.	C	G	759.77	.	AC=1;AF=0.500;AN=2;BaseQRankSum=-3.426;ClippingRankSum=0.000;DP=56;ExcessHet=3.0103;FS=8.147;MLEAC=1;MLEAF=0.500;MQ=43.86;MQRankSum=0.090;QD=13.57;ReadPosRankSum=-0.510;SOR=0.169	GT:AD:DP:GQ:PL	0/1:18,38:56:99:788,0,339
3L	7869130	.	TA	T	1016.73	.	AC=1;AF=0.500;AN=2;BaseQRankSum=0.905;ClippingRankSum=0.000;DP=49;ExcessHet=3.0103;FS=2.739;MLEAC=1;MLEAF=0.500;MQ=43.30;MQRankSum=-0.345;QD=20.75;ReadPosRankSum=-0.351;SOR=0.368	GT:AD:DP:GQ:PL	0/1:13,36:49:99:1054,0,293
3L	7869198	.	C	T	875.77	.	AC=1;AF=0.500;AN=2;BaseQRankSum=-0.596;ClippingRankSum=0.000;DP=52;ExcessHet=3.0103;FS=4.519;MLEAC=1;MLEAF=0.500;MQ=43.96;MQRankSum=-0.533;QD=16.84;ReadPosRankSum=0.106;SOR=1.165	GT:AD:DP:GQ:PL	0/1:13,39:52:99:904,0,200
3L	7869262	.	A	T	970.77	.	AC=1;AF=0.500;AN=2;BaseQRankSum=-4.013;ClippingRankSum=0.000;DP=73;ExcessHet=3.0103;FS=0.925;MLEAC=1;MLEAF=0.500;MQ=43.95;MQRankSum=-1.083;QD=13.48;ReadPosRankSum=0.469;SOR=0.771	GT:AD:DP:GQ:PL	0/1:27,45:72:99:999,0,535
3L	7869301	.	T	C	589.77	.	AC=1;AF=0.500;AN=2;BaseQRankSum=-1.079;ClippingRankSum=0.000;DP=81;ExcessHet=3.0103;FS=0.000;MLEAC=1;MLEAF=0.500;MQ=43.94;MQRankSum=-0.329;QD=7.37;ReadPosRankSum=0.744;SOR=0.715	GT:AD:DP:GQ:PL	0/1:49,31:80:99:618,0,1080
3L	7869322	.	C	G	1133.77	.	AC=1;AF=0.500;AN=2;BaseQRankSum=2.988;ClippingRankSum=0.000;DP=84;ExcessHet=3.0103;FS=0.000;MLEAC=1;MLEAF=0.500;MQ=43.92;MQRankSum=-0.145;QD=13.66;ReadPosRankSum=-0.838;SOR=0.732	GT:AD:DP:GQ:PL	0/1:32,51:83:99:1162,0,584
3L	7869363	.	A	G	1691.77	.	AC=1;AF=0.500;AN=2;BaseQRankSum=-1.261;ClippingRankSum=0.000;DP=74;ExcessHet=3.0103;FS=0.917;MLEAC=1;MLEAF=0.500;MQ=43.91;MQRankSum=-0.132;QD=23.17;ReadPosRankSum=0.404;SOR=0.929	GT:AD:DP:GQ:PL	0/1:28,45:73:99:1720,0,959
3L	7869372	.	C	G	1708.77	.	AC=1;AF=0.500;AN=2;BaseQRankSum=-0.162;ClippingRankSum=0.000;DP=70;ExcessHet=3.0103;FS=0.000;MLEAC=1;MLEAF=0.500;MQ=43.69;MQRankSum=1.104;QD=24.76;ReadPosRankSum=0.205;SOR=0.631	GT:AD:DP:GQ:PL	0/1:26,43:69:99:1737,0,911
3L	7869510	.	C	CA	502.73	.	AC=1;AF=0.500;AN=2;BaseQRankSum=-2.388;ClippingRankSum=0.000;DP=49;ExcessHet=3.0103;FS=0.000;MLEAC=1;MLEAF=0.500;MQ=43.35;MQRankSum=-0.919;QD=11.17;ReadPosRankSum=-0.241;SOR=0.593	GT:AD:DP:GQ:PL	0/1:15,30:45:99:540,0,163
3L	7869695	.	TCAACAACAACAACAACAACAACAACAA	T	1092.73	.	AC=2;AF=1.00;AN=2;DP=32;ExcessHet=3.0103;FS=0.000;MLEAC=2;MLEAF=1.00;MQ=42.61;QD=26.94;SOR=1.358	GT:AD:DP:GQ:PL	1/1:0,25:25:77:1130,77,0
3L	7869773	.	C	A	1152.77	.	AC=1;AF=0.500;AN=2;BaseQRankSum=0.959;ClippingRankSum=0.000;DP=36;ExcessHet=3.0103;FS=4.313;MLEAC=1;MLEAF=0.500;MQ=42.71;MQRankSum=-0.614;QD=32.02;ReadPosRankSum=0.042;SOR=0.169	GT:AD:DP:GQ:PL	0/1:6,30:36:99:1181,0,149
3L	7869779	.	A	C	1106.77	.	AC=1;AF=0.500;AN=2;BaseQRankSum=0.159;ClippingRankSum=0.000;DP=33;ExcessHet=3.0103;FS=4.363;MLEAC=1;MLEAF=0.500;MQ=42.59;MQRankSum=-0.443;QD=33.54;ReadPosRankSum=-0.427;SOR=0.190	GT:AD:DP:GQ:PL	0/1:5,28:33:99:1135,0,126
3L	7869952	.	C	A	640.77	.	AC=1;AF=0.500;AN=2;BaseQRankSum=-1.785;ClippingRankSum=0.000;DP=39;ExcessHet=3.0103;FS=21.597;MLEAC=1;MLEAF=0.500;MQ=42.97;MQRankSum=-2.835;QD=16.43;ReadPosRankSum=-0.504;SOR=0.010	GT:AD:DP:GQ:PL	0/1:9,30:39:99:669,0,142
3L	7870083	.	G	T	593.77	.	AC=1;AF=0.500;AN=2;BaseQRankSum=0.540;ClippingRankSum=0.000;DP=43;ExcessHet=3.0103;FS=0.000;MLEAC=1;MLEAF=0.500;MQ=43.17;MQRankSum=-3.054;QD=13.81;ReadPosRankSum=-0.535;SOR=0.582	GT:AD:DP:GQ:PL	0/1:15,28:43:99:622,0,249
3L	7870115	.	C	G	529.77	.	AC=1;AF=0.500;AN=2;BaseQRankSum=-0.333;ClippingRankSum=0.000;DP=37;ExcessHet=3.0103;FS=1.323;MLEAC=1;MLEAF=0.500;MQ=42.33;MQRankSum=-3.317;QD=14.32;ReadPosRankSum=-1.337;SOR=0.755	GT:AD:DP:GQ:PL	0/1:13,24:37:99:558,0,248
3L	7870150	.	A	AC	894.73	.	AC=1;AF=0.500;AN=2;BaseQRankSum=-0.585;ClippingRankSum=0.000;DP=49;ExcessHet=3.0103;FS=10.878;MLEAC=1;MLEAF=0.500;MQ=41.56;MQRankSum=-4.642;QD=18.26;ReadPosRankSum=0.168;SOR=1.082	GT:AD:DP:GQ:PL	0/1:17,32:49:99:932,0,521
3L	7870167	.	T	TAC	1419.73	.	AC=1;AF=0.500;AN=2;BaseQRankSum=-0.188;ClippingRankSum=0.000;DP=53;ExcessHet=3.0103;FS=6.111;MLEAC=1;MLEAF=0.500;MQ=41.27;MQRankSum=-4.871;QD=27.30;ReadPosRankSum=0.962;SOR=0.877	GT:AD:DP:GQ:PL	0/1:18,34:52:99:1457,0,647
3L	7870171	.	T	C	1428.77	.	AC=1;AF=0.500;AN=2;BaseQRankSum=2.165;ClippingRankSum=0.000;DP=54;ExcessHet=3.0103;FS=8.118;MLEAC=1;MLEAF=0.500;MQ=41.24;MQRankSum=-4.987;QD=26.46;ReadPosRankSum=0.689;SOR=1.028	GT:AD:DP:GQ:PL	0/1:18,36:54:99:1457,0,647
3L	7870173	.	T	C	1428.77	.	AC=1;AF=0.500;AN=2;BaseQRankSum=0.507;ClippingRankSum=0.000;DP=54;ExcessHet=3.0103;FS=8.118;MLEAC=1;MLEAF=0.500;MQ=41.24;MQRankSum=-4.987;QD=26.46;ReadPosRankSum=1.010;SOR=1.028	GT:AD:DP:GQ:PL	0/1:18,36:54:99:1457,0,647
3L	7870191	.	T	G	1641.77	.	AC=1;AF=0.500;AN=2;BaseQRankSum=1.088;ClippingRankSum=0.000;DP=57;ExcessHet=3.0103;FS=2.562;MLEAC=1;MLEAF=0.500;MQ=40.99;MQRankSum=-5.330;QD=28.80;ReadPosRankSum=0.089;SOR=1.206	GT:AD:DP:GQ:PL	0/1:16,41:57:99:1670,0,587
3L	7870199	.	C	T	1722.77	.	AC=1;AF=0.500;AN=2;BaseQRankSum=-0.412;ClippingRankSum=0.000;DP=61;ExcessHet=3.0103;FS=2.332;MLEAC=1;MLEAF=0.500;MQ=41.09;MQRankSum=-5.486;QD=28.24;ReadPosRankSum=0.253;SOR=1.055	GT:AD:DP:GQ:PL	0/1:18,43:61:99:1751,0,623
3L	7870201	.	A	G	1722.77	.	AC=1;AF=0.500;AN=2;BaseQRankSum=-0.992;ClippingRankSum=0.000;DP=59;ExcessHet=3.0103;FS=2.448;MLEAC=1;MLEAF=0.500;MQ=40.99;MQRankSum=-5.470;QD=29.20;ReadPosRankSum=-0.050;SOR=0.933	GT:AD:DP:GQ:PL	0/1:17,42:59:99:1751,0,623
3L	7870202	.	C	G	1683.77	.	AC=1;AF=0.500;AN=2;BaseQRankSum=-0.614;ClippingRankSum=0.000;DP=59;ExcessHet=3.0103;FS=2.448;MLEAC=1;MLEAF=0.500;MQ=40.99;MQRankSum=-5.470;QD=28.54;ReadPosRankSum=-0.117;SOR=0.933	GT:AD:DP:GQ:PL	0/1:17,42:59:99:1712,0,587
3L	7870204	.	TG	T	1665.73	.	AC=1;AF=0.500;AN=2;BaseQRankSum=-3.719;ClippingRankSum=0.000;DP=60;ExcessHet=3.0103;FS=3.886;MLEAC=1;MLEAF=0.500;MQ=41.04;MQRankSum=-5.597;QD=27.76;ReadPosRankSum=-0.142;SOR=0.876	GT:AD:DP:GQ:PL	0/1:18,42:60:99:1703,0,713
3L	7870207	.	T	TCCCA	1665.73	.	AC=1;AF=0.500;AN=2;BaseQRankSum=0.410;ClippingRankSum=0.000;DP=62;ExcessHet=3.0103;FS=3.740;MLEAC=1;MLEAF=0.500;MQ=41.14;MQRankSum=-5.836;QD=26.87;ReadPosRankSum=0.910;SOR=0.886	GT:AD:DP:GQ:PL	0/1:20,42:62:99:1703,0,713
3L	7870209	.	TTC	T	1665.73	.	AC=1;AF=0.500;AN=2;BaseQRankSum=-1.926;ClippingRankSum=0.000;DP=58;ExcessHet=3.0103;FS=1.063;MLEAC=1;MLEAF=0.500;MQ=40.93;MQRankSum=-6.343;QD=28.72;ReadPosRankSum=1.301;SOR=0.650	GT:AD:DP:GQ:PL	0/1:20,38:58:99:1703,0,713
3L	7870213	.	AATAT	A	1539.73	.	AC=1;AF=0.500;AN=2;BaseQRankSum=-0.396;ClippingRankSum=0.000;DP=58;ExcessHet=3.0103;FS=1.063;MLEAC=1;MLEAF=0.500;MQ=40.93;MQRankSum=-6.343;QD=26.55;ReadPosRankSum=1.178;SOR=0.650	GT:AD:DP:GQ:PL	0/1:20,38:58:99:1577,0,722
3L	7870224	.	A	T	1557.77	.	AC=1;AF=0.500;AN=2;BaseQRankSum=1.427;ClippingRankSum=0.000;DP=56;ExcessHet=3.0103;FS=0.000;MLEAC=1;MLEAF=0.500;MQ=40.82;MQRankSum=-5.836;QD=27.82;ReadPosRankSum=-1.351;SOR=0.648	GT:AD:DP:GQ:PL	0/1:17,39:56:99:1586,0,596
3L	7870225	.	A	T	1557.77	.	AC=1;AF=0.500;AN=2;BaseQRankSum=-1.534;ClippingRankSum=0.000;DP=55;ExcessHet=3.0103;FS=1.105;MLEAC=1;MLEAF=0.500;MQ=40.82;MQRankSum=-5.801;QD=28.32;ReadPosRankSum=-1.351;SOR=0.709	GT:AD:DP:GQ:PL	0/1:17,38:55:99:1586,0,596
3L	7870242	.	T	A	1456.77	.	AC=1;AF=0.500;AN=2;BaseQRankSum=0.586;ClippingRankSum=0.000;DP=54;ExcessHet=3.0103;FS=0.000;MLEAC=1;MLEAF=0.500;MQ=40.83;MQRankSum=-5.626;QD=26.98;ReadPosRankSum=-0.624;SOR=0.641	GT:AD:DP:GQ:PL	0/1:17,37:54:99:1485,0,602
3L	7870245	.	T	A	1456.77	.	AC=1;AF=0.500;AN=2;BaseQRankSum=-0.768;ClippingRankSum=0.000;DP=54;ExcessHet=3.0103;FS=0.000;MLEAC=1;MLEAF=0.500;MQ=40.83;MQRankSum=-5.626;QD=26.98;ReadPosRankSum=-0.801;SOR=0.641	GT:AD:DP:GQ:PL	0/1:17,37:54:99:1485,0,602
3L	7870264	.	GTACA	G	1364.73	.	AC=1;AF=0.500;AN=2;BaseQRankSum=-2.090;ClippingRankSum=0.000;DP=55;ExcessHet=3.0103;FS=0.000;MLEAC=1;MLEAF=0.500;MQ=41.23;MQRankSum=-5.616;QD=25.27;ReadPosRankSum=-0.498;SOR=0.653	GT:AD:DP:GQ:PL	0/1:19,35:54:99:1402,0,692
3L	7870282	.	A	T	1261.77	.	AC=1;AF=0.500;AN=2;BaseQRankSum=1.067;ClippingRankSum=0.000;DP=51;ExcessHet=3.0103;FS=2.534;MLEAC=1;MLEAF=0.500;MQ=41.51;MQRankSum=-5.241;QD=24.74;ReadPosRankSum=-1.154;SOR=0.448	GT:AD:DP:GQ:PL	0/1:18,33:51:99:1290,0,689
3L	7870285	.	T	C	1295.77	.	AC=1;AF=0.500;AN=2;BaseQRankSum=-1.055;ClippingRankSum=0.000;DP=49;ExcessHet=3.0103;FS=8.445;MLEAC=1;MLEAF=0.500;MQ=41.54;MQRankSum=-4.657;QD=26.44;ReadPosRankSum=-1.877;SOR=0.507	GT:AD:DP:GQ:PL	0/1:16,33:49:99:1324,0,644
3L	7870362	.	T	G	412.77	.	AC=1;AF=0.500;AN=2;BaseQRankSum=-1.423;ClippingRankSum=0.000;DP=36;ExcessHet=3.0103;FS=1.301;MLEAC=1;MLEAF=0.500;MQ=43.44;MQRankSum=-2.260;QD=11.79;ReadPosRankSum=1.193;SOR=0.974	GT:AD:DP:GQ:PL	0/1:15,20:35:99:441,0,311
3L	7870393	.	T	C	1072.77	.	AC=2;AF=1.00;AN=2;DP=41;ExcessHet=3.0103;FS=0.000;MLEAC=2;MLEAF=1.00;MQ=43.30;QD=26.82;SOR=0.793	GT:AD:DP:GQ:PL	1/1:0,40:40:99:1101,119,0
3L	7870433	.	A	C	968.77	.	AC=2;AF=1.00;AN=2;DP=38;ExcessHet=3.0103;FS=0.000;MLEAC=2;MLEAF=1.00;MQ=43.43;QD=26.18;SOR=0.746	GT:AD:DP:GQ:PL	1/1:0,37:37:99:997,111,0
3L	7870470	.	T	G	351.77	.	AC=1;AF=0.500;AN=2;BaseQRankSum=1.029;ClippingRankSum=0.000;DP=42;ExcessHet=3.0103;FS=0.000;MLEAC=1;MLEAF=0.500;MQ=43.56;MQRankSum=2.036;QD=8.58;ReadPosRankSum=-0.736;SOR=0.821	GT:AD:DP:GQ:PL	0/1:23,18:41:99:380,0,515
3L	7870529	.	T	G	639.77	.	AC=1;AF=0.500;AN=2;BaseQRankSum=-0.697;ClippingRankSum=0.000;DP=45;ExcessHet=3.0103;FS=4.772;MLEAC=1;MLEAF=0.500;MQ=43.65;MQRankSum=-1.166;QD=14.22;ReadPosRankSum=-0.193;SOR=0.201	GT:AD:DP:GQ:PL	0/1:15,30:45:99:668,0,565
3L	7870554	.	A	G	617.77	.	AC=1;AF=0.500;AN=2;BaseQRankSum=0.982;ClippingRankSum=0.000;DP=45;ExcessHet=3.0103;FS=4.544;MLEAC=1;MLEAF=0.500;MQ=43.74;MQRankSum=0.999;QD=13.73;ReadPosRankSum=-1.516;SOR=1.525	GT:AD:DP:GQ:PL	0/1:27,18:45:99:646,0,1103
3L	7870556	.	T	C	617.77	.	AC=1;AF=0.500;AN=2;BaseQRankSum=1.194;ClippingRankSum=0.000;DP=46;ExcessHet=3.0103;FS=4.428;MLEAC=1;MLEAF=0.500;MQ=43.75;MQRankSum=0.959;QD=13.43;ReadPosRankSum=-0.954;SOR=1.431	GT:AD:DP:GQ:PL	0/1:28,18:46:99:646,0,1103
3L	7870582	.	C	G	602.77	.	AC=1;AF=0.500;AN=2;BaseQRankSum=-0.582;ClippingRankSum=0.000;DP=45;ExcessHet=3.0103;FS=0.000;MLEAC=1;MLEAF=0.500;MQ=43.78;MQRankSum=-0.546;QD=13.39;ReadPosRankSum=1.094;SOR=0.644	GT:AD:DP:GQ:PL	0/1:17,28:45:99:631,0,309
3L	7870664	.	C	A	313.77	.	AC=1;AF=0.500;AN=2;BaseQRankSum=0.688;ClippingRankSum=0.000;DP=49;ExcessHet=3.0103;FS=2.512;MLEAC=1;MLEAF=0.500;MQ=43.50;MQRankSum=0.150;QD=6.40;ReadPosRankSum=-0.322;SOR=0.783	GT:AD:DP:GQ:PL	0/1:31,18:49:99:342,0,697
3L	7870667	.	A	ATT	1612.73	.	AC=2;AF=1.00;AN=2;DP=50;ExcessHet=3.0103;FS=0.000;MLEAC=2;MLEAF=1.00;MQ=43.51;QD=35.14;SOR=0.829	GT:AD:DP:GQ:PL	1/1:0,45:45:99:1650,136,0
3L	7870730	.	T	C	360.77	.	AC=1;AF=0.500;AN=2;BaseQRankSum=3.074;ClippingRankSum=0.000;DP=59;ExcessHet=3.0103;FS=2.373;MLEAC=1;MLEAF=0.500;MQ=43.67;MQRankSum=0.415;QD=6.33;ReadPosRankSum=0.326;SOR=1.095	GT:AD:DP:GQ:PL	0/1:37,20:57:99:389,0,704
3L	7870881	.	CACAA	C	1798.73	.	AC=2;AF=1.00;AN=2;DP=45;ExcessHet=3.0103;FS=0.000;MLEAC=2;MLEAF=1.00;MQ=42.54;QD=33.82;SOR=0.739	GT:AD:DP:GQ:PL	1/1:0,43:43:99:1836,135,0
3L	7870896	.	TG	T	172.73	.	AC=1;AF=0.500;AN=2;BaseQRankSum=1.483;ClippingRankSum=0.000;DP=39;ExcessHet=3.0103;FS=1.412;MLEAC=1;MLEAF=0.500;MQ=42.31;MQRankSum=-0.540;QD=4.80;ReadPosRankSum=-0.954;SOR=0.446	GT:AD:DP:GQ:PL	0/1:26,10:36:99:210,0,798
3L	7870897	.	G	C	747.77	.	AC=1;AF=0.500;AN=2;BaseQRankSum=-0.768;ClippingRankSum=0.000;DP=37;ExcessHet=3.0103;FS=1.412;MLEAC=1;MLEAF=0.500;MQ=42.22;MQRankSum=0.581;QD=20.77;ReadPosRankSum=0.989;SOR=1.022	GT:AD:DP:GQ:PL	0/1:10,26:36:99:776,0,233
3L	7870930	.	A	ATTT	2451.73	.	AC=2;AF=1.00;AN=2;DP=54;ExcessHet=3.0103;FS=0.000;MLEAC=2;MLEAF=1.00;MQ=42.50;QD=31.17;SOR=0.767	GT:AD:DP:GQ:PL	1/1:0,54:54:99:2489,172,0
3L	7870931	.	A	ATG	2451.73	.	AC=2;AF=1.00;AN=2;DP=52;ExcessHet=3.0103;FS=0.000;MLEAC=2;MLEAF=1.00;MQ=42.50;QD=23.82;SOR=0.770	GT:AD:DP:GQ:PL	1/1:0,52:52:99:2489,172,0
3L	7870961	.	T	A	1589.77	.	AC=2;AF=1.00;AN=2;DP=58;ExcessHet=3.0103;FS=0.000;MLEAC=2;MLEAF=1.00;MQ=42.42;QD=27.41;SOR=0.762	GT:AD:DP:GQ:PL	1/1:0,58:58:99:1618,174,0
3L	7871064	.	C	A	1454.77	.	AC=2;AF=1.00;AN=2;DP=35;ExcessHet=3.0103;FS=0.000;MLEAC=2;MLEAF=1.00;MQ=39.83;QD=33.00;SOR=0.749	GT:AD:DP:GQ:PL	1/1:0,35:35:99:1483,109,0
3L	7871085	.	TTA	T	1788.73	.	AC=2;AF=1.00;AN=2;DP=41;ExcessHet=3.0103;FS=0.000;MLEAC=2;MLEAF=1.00;MQ=39.62;QD=32.45;SOR=0.843	GT:AD:DP:GQ:PL	1/1:0,41:41:99:1826,126,0
3L	7871090	.	A	C	1828.77	.	AC=2;AF=1.00;AN=2;DP=40;ExcessHet=3.0103;FS=0.000;MLEAC=2;MLEAF=1.00;MQ=39.50;QD=28.14;SOR=1.022	GT:AD:DP:GQ:PL	1/1:0,40:40:99:1857,126,0
3L	7871092	.	TAAATATAAATAAATTTATAAATAAATTTATAATTTATAAATAAA	T	1763.73	.	AC=2;AF=1.00;AN=2;DP=40;ExcessHet=3.0103;FS=0.000;MLEAC=2;MLEAF=1.00;MQ=39.50;QD=28.52;SOR=1.022	GT:AD:DP:GQ:PL	1/1:0,40:40:99:1801,121,0
3L	7871197	.	C	T	1339.77	.	AC=2;AF=1.00;AN=2;DP=50;ExcessHet=3.0103;FS=0.000;MLEAC=2;MLEAF=1.00;MQ=39.48;QD=26.80;SOR=0.773	GT:AD:DP:GQ:PL	1/1:0,50:50:99:1368,150,0
3L	7871225	.	G	A	1454.77	.	AC=2;AF=1.00;AN=2;BaseQRankSum=1.251;ClippingRankSum=0.000;DP=58;ExcessHet=3.0103;FS=3.163;MLEAC=2;MLEAF=1.00;MQ=39.22;MQRankSum=-1.443;QD=25.08;ReadPosRankSum=1.613;SOR=0.389	GT:AD:DP:GQ:PL	1/1:1,57:58:99:1483,149,0
3L	7871252	.	C	T	2401.77	.	AC=2;AF=1.00;AN=2;BaseQRankSum=-0.859;ClippingRankSum=0.000;DP=60;ExcessHet=3.0103;FS=3.310;MLEAC=2;MLEAF=1.00;MQ=38.98;MQRankSum=-1.452;QD=28.63;ReadPosRankSum=0.173;SOR=0.494	GT:AD:DP:GQ:PL	1/1:1,59:60:99:2430,141,0
3L	7871277	.	T	A	2410.77	.	AC=2;AF=1.00;AN=2;BaseQRankSum=0.290;ClippingRankSum=0.000;DP=55;ExcessHet=3.0103;FS=3.090;MLEAC=2;MLEAF=1.00;MQ=37.37;MQRankSum=-1.477;QD=30.32;ReadPosRankSum=-1.671;SOR=0.339	GT:AD:DP:GQ:PL	1/1:1,54:55:99:2439,127,0
3L	7871279	.	C	G	2401.77	.	AC=2;AF=1.00;AN=2;BaseQRankSum=0.066;ClippingRankSum=0.000;DP=54;ExcessHet=3.0103;FS=3.174;MLEAC=2;MLEAF=1.00;MQ=37.30;MQRankSum=-1.472;QD=34.32;ReadPosRankSum=-1.670;SOR=0.402	GT:AD:DP:GQ:PL	1/1:1,53:54:99:2430,124,0
3L	7871283	.	G	A	2446.77	.	AC=2;AF=1.00;AN=2;BaseQRankSum=0.160;ClippingRankSum=0.000;DP=56;ExcessHet=3.0103;FS=0.000;MLEAC=2;MLEAF=1.00;MQ=37.19;MQRankSum=-1.515;QD=36.01;ReadPosRankSum=-1.673;SOR=0.238	GT:AD:DP:GQ:PL	1/1:1,55:56:99:2475,127,0
3L	7871286	.	A	G	2401.77	.	AC=2;AF=1.00;AN=2;BaseQRankSum=1.331;ClippingRankSum=0.000;DP=55;ExcessHet=3.0103;FS=0.000;MLEAC=2;MLEAF=1.00;MQ=36.99;MQRankSum=-1.577;QD=30.25;ReadPosRankSum=-1.671;SOR=0.253	GT:AD:DP:GQ:PL	1/1:1,54:55:99:2430,124,0
3L	7871303	.	G	C	2581.77	.	AC=2;AF=1.00;AN=2;BaseQRankSum=0.722;ClippingRankSum=0.000;DP=57;ExcessHet=3.0103;FS=3.087;MLEAC=2;MLEAF=1.00;MQ=36.81;MQRankSum=-1.626;QD=35.20;ReadPosRankSum=-1.552;SOR=0.335	GT:AD:DP:GQ:PL	1/1:1,56:57:99:2610,136,0
3L	7871304	.	AT	A	2572.73	.	AC=2;AF=1.00;AN=2;BaseQRankSum=0.447;ClippingRankSum=0.000;DP=57;ExcessHet=3.0103;FS=3.087;MLEAC=2;MLEAF=1.00;MQ=36.79;MQRankSum=-1.626;QD=27.51;ReadPosRankSum=-1.491;SOR=0.335	GT:AD:DP:GQ:PL	1/1:1,56:57:99:2610,136,0
3L	7871310	.	A	ACGCAGGG	2662.73	.	AC=2;AF=1.00;AN=2;BaseQRankSum=0.206;ClippingRankSum=0.000;DP=54;ExcessHet=3.0103;FS=3.174;MLEAC=2;MLEAF=1.00;MQ=36.56;MQRankSum=-1.651;QD=26.51;ReadPosRankSum=-1.028;SOR=0.402	GT:AD:DP:GQ:PL	1/1:1,53:54:99:2700,142,0
3L	7871314	.	T	TAAC	2572.73	.	AC=2;AF=1.00;AN=2;BaseQRankSum=-0.472;ClippingRankSum=0.000;DP=58;ExcessHet=3.0103;FS=0.000;MLEAC=2;MLEAF=1.00;MQ=36.34;MQRankSum=-1.724;QD=26.69;ReadPosRankSum=-0.898;SOR=0.267	GT:AD:DP:GQ:PL	1/1:1,57:58:99:2610,136,0
3L	7871319	.	TTTG	T	2617.73	.	AC=2;AF=1.00;AN=2;BaseQRankSum=0.160;ClippingRankSum=0.000;DP=59;ExcessHet=3.0103;FS=0.000;MLEAC=2;MLEAF=1.00;MQ=36.54;MQRankSum=-1.728;QD=27.47;ReadPosRankSum=-0.794;SOR=0.283	GT:AD:DP:GQ:PL	1/1:1,58:59:99:2655,139,0
3L	7871333	.	T	C	2356.77	.	AC=2;AF=1.00;AN=2;BaseQRankSum=-0.680;ClippingRankSum=0.000;DP=55;ExcessHet=3.0103;FS=0.000;MLEAC=2;MLEAF=1.00;MQ=36.11;MQRankSum=-1.733;QD=31.59;ReadPosRankSum=0.032;SOR=0.325	GT:AD:DP:GQ:PL	1/1:1,54:55:99:2385,121,0
3L	7871337	.	C	T	2491.77	.	AC=2;AF=1.00;AN=2;BaseQRankSum=1.152;ClippingRankSum=0.000;DP=55;ExcessHet=3.0103;FS=0.000;MLEAC=2;MLEAF=1.00;MQ=36.11;MQRankSum=-1.733;QD=28.27;ReadPosRankSum=0.536;SOR=0.325	GT:AD:DP:GQ:PL	1/1:1,54:55:99:2520,130,0
3L	7871340	.	C	CTCACTTCCAA	2707.73	.	AC=2;AF=1.00;AN=2;BaseQRankSum=-0.174;ClippingRankSum=0.000;DP=55;ExcessHet=3.0103;FS=0.000;MLEAC=2;MLEAF=1.00;MQ=36.21;MQRankSum=-1.732;QD=38.19;ReadPosRankSum=0.789;SOR=0.253	GT:AD:DP:GQ:PL	1/1:1,54:55:99:2745,145,0
3L	7871343	.	G	C	2311.77	.	AC=2;AF=1.00;AN=2;BaseQRankSum=-0.398;ClippingRankSum=0.000;DP=53;ExcessHet=3.0103;FS=0.000;MLEAC=2;MLEAF=1.00;MQ=36.58;MQRankSum=-1.681;QD=29.04;ReadPosRankSum=0.982;SOR=0.330	GT:AD:DP:GQ:PL	1/1:1,52:53:99:2340,118,0
3L	7871348	.	G	C	2311.77	.	AC=2;AF=1.00;AN=2;BaseQRankSum=0.076;ClippingRankSum=0.000;DP=54;ExcessHet=3.0103;FS=0.000;MLEAC=2;MLEAF=1.00;MQ=36.67;MQRankSum=-1.683;QD=34.69;ReadPosRankSum=0.964;SOR=0.307	GT:AD:DP:GQ:PL	1/1:1,53:54:99:2340,118,0
3L	7871354	.	C	A	2266.77	.	AC=2;AF=1.00;AN=2;BaseQRankSum=0.474;ClippingRankSum=0.000;DP=53;ExcessHet=3.0103;FS=0.000;MLEAC=2;MLEAF=1.00;MQ=36.68;MQRankSum=-1.680;QD=28.56;ReadPosRankSum=1.603;SOR=0.290	GT:AD:DP:GQ:PL	1/1:1,52:53:99:2295,115,0
3L	7871357	.	T	C	2266.77	.	AC=2;AF=1.00;AN=2;BaseQRankSum=-1.770;ClippingRankSum=0.000;DP=52;ExcessHet=3.0103;FS=0.000;MLEAC=2;MLEAF=1.00;MQ=36.69;MQRankSum=-1.677;QD=23.53;ReadPosRankSum=1.667;SOR=0.311	GT:AD:DP:GQ:PL	1/1:1,51:52:99:2295,115,0
3L	7871358	.	T	C	2291.77	.	AC=2;AF=1.00;AN=2;BaseQRankSum=-1.792;ClippingRankSum=0.000;DP=52;ExcessHet=3.0103;FS=0.000;MLEAC=2;MLEAF=1.00;MQ=36.69;MQRankSum=-1.677;QD=28.65;ReadPosRankSum=1.668;SOR=0.311	GT:AD:DP:GQ:PL	1/1:1,51:52:99:2320,118,0
3L	7871359	.	T	A	2291.77	.	AC=2;AF=1.00;AN=2;BaseQRankSum=-1.906;ClippingRankSum=0.000;DP=53;ExcessHet=3.0103;FS=0.000;MLEAC=2;MLEAF=1.00;MQ=36.84;MQRankSum=-1.643;QD=29.24;ReadPosRankSum=1.603;SOR=0.330	GT:AD:DP:GQ:PL	1/1:1,52:53:99:2320,118,0
3L	7871382	.	A	C	2319.77	.	AC=2;AF=1.00;AN=2;DP=54;ExcessHet=3.0103;FS=0.000;MLEAC=2;MLEAF=1.00;MQ=37.44;QD=29.41;SOR=1.022	GT:AD:DP:GQ:PL	1/1:0,54:54:99:2348,165,0
3L	7871416	.	C	A	1704.77	.	AC=2;AF=1.00;AN=2;DP=48;ExcessHet=3.0103;FS=0.000;MLEAC=2;MLEAF=1.00;MQ=39.99;QD=27.71;SOR=0.693	GT:AD:DP:GQ:PL	1/1:0,48:48:99:1733,147,0
3L	7871440	.	T	C	853.77	.	AC=1;AF=0.500;AN=2;BaseQRankSum=-2.833;ClippingRankSum=0.000;DP=44;ExcessHet=3.0103;FS=1.172;MLEAC=1;MLEAF=0.500;MQ=40.71;MQRankSum=-1.490;QD=19.40;ReadPosRankSum=-0.403;SOR=0.748	GT:AD:DP:GQ:PL	0/1:22,22:44:99:882,0,838
3L	7871448	.	A	T	889.77	.	AC=1;AF=0.500;AN=2;BaseQRankSum=2.496;ClippingRankSum=0.000;DP=48;ExcessHet=3.0103;FS=2.488;MLEAC=1;MLEAF=0.500;MQ=40.61;MQRankSum=-1.456;QD=18.93;ReadPosRankSum=-0.394;SOR=0.856	GT:AD:DP:GQ:PL	0/1:24,23:47:99:918,0,936
3L	7871449	.	A	G	889.77	.	AC=1;AF=0.500;AN=2;BaseQRankSum=-1.661;ClippingRankSum=0.000;DP=48;ExcessHet=3.0103;FS=2.488;MLEAC=1;MLEAF=0.500;MQ=40.61;MQRankSum=-1.456;QD=18.93;ReadPosRankSum=-0.480;SOR=0.856	GT:AD:DP:GQ:PL	0/1:24,23:47:99:918,0,936
3L	7871460	.	T	A	764.77	.	AC=1;AF=0.500;AN=2;BaseQRankSum=-0.737;ClippingRankSum=0.000;DP=44;ExcessHet=3.0103;FS=2.623;MLEAC=1;MLEAF=0.500;MQ=40.96;MQRankSum=1.689;QD=17.79;ReadPosRankSum=1.556;SOR=0.531	GT:AD:DP:GQ:PL	0/1:22,21:43:99:793,0,907
3L	7871461	.	G	C	820.77	.	AC=1;AF=0.500;AN=2;BaseQRankSum=0.156;ClippingRankSum=0.000;DP=44;ExcessHet=3.0103;FS=2.648;MLEAC=1;MLEAF=0.500;MQ=41.21;MQRankSum=-1.605;QD=19.09;ReadPosRankSum=-0.536;SOR=1.078	GT:AD:DP:GQ:PL	0/1:23,20:43:99:849,0,932
3L	7871478	.	C	A	766.77	.	AC=1;AF=0.500;AN=2;BaseQRankSum=-0.103;ClippingRankSum=0.000;DP=43;ExcessHet=3.0103;FS=6.343;MLEAC=1;MLEAF=0.500;MQ=41.17;MQRankSum=1.203;QD=18.26;ReadPosRankSum=0.761;SOR=0.544	GT:AD:DP:GQ:PL	0/1:20,22:42:99:795,0,780
3L	7871490	.	C	A	338.77	.	AC=1;AF=0.500;AN=2;BaseQRankSum=0.391;ClippingRankSum=0.000;DP=40;ExcessHet=3.0103;FS=1.243;MLEAC=1;MLEAF=0.500;MQ=41.38;MQRankSum=-0.822;QD=8.69;ReadPosRankSum=-0.209;SOR=0.848	GT:AD:DP:GQ:PL	0/1:21,18:39:99:367,0,812
3L	7871693	.	GC	G	1079.73	.	AC=2;AF=1.00;AN=2;DP=47;ExcessHet=3.0103;FS=0.000;MLEAC=2;MLEAF=1.00;MQ=43.23;QD=25.71;SOR=1.127	GT:AD:DP:GQ:PL	1/1:0,42:42:99:1117,126,0
3L	7871737	.	C	A	466.77	.	AC=1;AF=0.500;AN=2;BaseQRankSum=0.431;ClippingRankSum=0.000;DP=41;ExcessHet=3.0103;FS=0.000;MLEAC=1;MLEAF=0.500;MQ=43.31;MQRankSum=0.246;QD=11.38;ReadPosRankSum=0.785;SOR=0.631	GT:AD:DP:GQ:PL	0/1:19,22:41:99:495,0,384
3L	7871763	.	T	C	936.77	.	AC=2;AF=1.00;AN=2;DP=36;ExcessHet=3.0103;FS=0.000;MLEAC=2;MLEAF=1.00;MQ=43.50;QD=26.02;SOR=1.949	GT:AD:DP:GQ:PL	1/1:0,36:36:99:965,107,0
3L	7871790	.	G	A	510.77	.	AC=1;AF=0.500;AN=2;BaseQRankSum=-0.240;ClippingRankSum=0.000;DP=36;ExcessHet=3.0103;FS=1.385;MLEAC=1;MLEAF=0.500;MQ=43.81;MQRankSum=-0.103;QD=14.19;ReadPosRankSum=0.494;SOR=0.446	GT:AD:DP:GQ:PL	0/1:13,23:36:99:539,0,254
3L	7871828	.	G	A	399.77	.	AC=1;AF=0.500;AN=2;BaseQRankSum=-1.872;ClippingRankSum=0.000;DP=35;ExcessHet=3.0103;FS=0.000;MLEAC=1;MLEAF=0.500;MQ=43.86;MQRankSum=0.382;QD=11.42;ReadPosRankSum=0.991;SOR=0.906	GT:AD:DP:GQ:PL	0/1:13,22:35:99:428,0,449
3L	7871838	.	A	T	203.77	.	AC=1;AF=0.500;AN=2;BaseQRankSum=1.726;ClippingRankSum=0.000;DP=33;ExcessHet=3.0103;FS=1.533;MLEAC=1;MLEAF=0.500;MQ=43.91;MQRankSum=0.790;QD=6.37;ReadPosRankSum=-0.994;SOR=0.399	GT:AD:DP:GQ:PL	0/1:21,11:32:99:232,0,806
3L	7871909	.	G	A	190.78	.	AC=2;AF=1.00;AN=2;DP=8;ExcessHet=3.0103;FS=0.000;MLEAC=2;MLEAF=1.00;MQ=43.64;QD=23.85;SOR=1.179	GT:AD:DP:GQ:PL	1/1:0,8:8:24:219,24,0
3L	7871946	.	CCCCCCCT	C	98.25	.	AC=2;AF=1.00;AN=2;DP=3;ExcessHet=3.0103;FS=0.000;MLEAC=2;MLEAF=1.00;MQ=44.00;QD=32.75;SOR=1.179	GT:AD:DP:GQ:PL	1/1:0,3:3:9:135,9,0
3L	7871965	.	A	C	241.84	.	AC=2;AF=1.00;AN=2;DP=5;ExcessHet=3.0103;FS=0.000;MLEAC=2;MLEAF=1.00;MQ=43.61;QD=28.86;SOR=1.022	GT:AD:DP:GQ:PL	1/1:0,5:5:18:270,18,0
3L	7871971	.	T	C	228.84	.	AC=2;AF=1.00;AN=2;DP=6;ExcessHet=3.0103;FS=0.000;MLEAC=2;MLEAF=1.00;MQ=43.67;QD=30.98;SOR=0.693	GT:AD:DP:GQ:PL	1/1:0,6:6:18:257,18,0
3L	7872086	.	TATGC	T	905.73	.	AC=1;AF=0.500;AN=2;BaseQRankSum=-2.205;ClippingRankSum=0.000;DP=43;ExcessHet=3.0103;FS=3.130;MLEAC=1;MLEAF=0.500;MQ=42.56;MQRankSum=0.235;QD=23.84;ReadPosRankSum=0.835;SOR=1.402	GT:AD:DP:GQ:PL	0/1:14,24:38:99:943,0,621
3L	7872227	.	C	CTGCTGT	241.73	.	AC=1;AF=0.500;AN=2;BaseQRankSum=-1.758;ClippingRankSum=0.000;DP=42;ExcessHet=3.0103;FS=0.000;MLEAC=1;MLEAF=0.500;MQ=42.78;MQRankSum=-0.930;QD=6.91;ReadPosRankSum=-0.416;SOR=0.425	GT:AD:DP:GQ:PL	0/1:26,9:35:99:279,0,986
3L	7872245	.	CTGT	C	1047.73	.	AC=1;AF=0.500;AN=2;BaseQRankSum=-0.714;ClippingRankSum=0.000;DP=39;ExcessHet=3.0103;FS=1.719;MLEAC=1;MLEAF=0.500;MQ=43.19;MQRankSum=1.110;QD=27.57;ReadPosRankSum=0.859;SOR=1.308	GT:AD:DP:GQ:PL	0/1:9,29:38:99:1085,0,296
3L	7872294	.	T	C	168.77	.	AC=1;AF=0.500;AN=2;BaseQRankSum=-3.964;ClippingRankSum=0.000;DP=51;ExcessHet=3.0103;FS=12.398;MLEAC=1;MLEAF=0.500;MQ=43.48;MQRankSum=0.068;QD=3.31;ReadPosRankSum=-0.624;SOR=1.655	GT:AD:DP:GQ:PL	0/1:37,14:51:99:197,0,896
3L	7872383	.	C	T	1684.77	.	AC=2;AF=1.00;AN=2;DP=63;ExcessHet=3.0103;FS=0.000;MLEAC=2;MLEAF=1.00;MQ=43.92;QD=26.74;SOR=0.859	GT:AD:DP:GQ:PL	1/1:0,63:63:99:1713,188,0
3L	7872527	.	C	T	980.77	.	AC=1;AF=0.500;AN=2;BaseQRankSum=2.866;ClippingRankSum=0.000;DP=65;ExcessHet=3.0103;FS=0.000;MLEAC=1;MLEAF=0.500;MQ=44.00;MQRankSum=0.000;QD=15.32;ReadPosRankSum=0.685;SOR=0.746	GT:AD:DP:GQ:PL	0/1:21,43:64:99:1009,0,356
3L	7872585	.	A	G	871.77	.	AC=1;AF=0.500;AN=2;BaseQRankSum=0.301;ClippingRankSum=0.000;DP=65;ExcessHet=3.0103;FS=0.962;MLEAC=1;MLEAF=0.500;MQ=44.00;MQRankSum=0.000;QD=13.62;ReadPosRankSum=-0.666;SOR=0.836	GT:AD:DP:GQ:PL	0/1:24,40:64:99:900,0,479
3L	7872652	3L_7872652_SNP	A	G	1658.77	.	AC=1;AF=0.500;AN=2;BaseQRankSum=2.740;ClippingRankSum=0.000;DB;DP=72;ExcessHet=3.0103;FS=0.932;MLEAC=1;MLEAF=0.500;MQ=43.79;MQRankSum=0.000;QD=23.36;ReadPosRankSum=0.180;SOR=0.534	GT:AD:DP:GQ:PL	0/1:27,44:71:99:1687,0,983
3L	7872653	.	C	T	875.77	.	AC=1;AF=0.500;AN=2;BaseQRankSum=-0.699;ClippingRankSum=0.000;DP=72;ExcessHet=3.0103;FS=0.000;MLEAC=1;MLEAF=0.500;MQ=43.79;MQRankSum=0.000;QD=12.33;ReadPosRankSum=0.000;SOR=0.783	GT:AD:DP:GQ:PL	0/1:44,27:71:99:904,0,1740
3L	7872669	.	A	C	2967.77	.	AC=2;AF=1.00;AN=2;DP=68;ExcessHet=3.0103;FS=0.000;MLEAC=2;MLEAF=1.00;MQ=43.78;QD=33.23;SOR=1.410	GT:AD:DP:GQ:PL	1/1:0,67:67:99:2996,211,0
3L	7872851	.	C	T	935.77	.	AC=1;AF=0.500;AN=2;BaseQRankSum=-0.478;ClippingRankSum=0.000;DP=53;ExcessHet=3.0103;FS=6.982;MLEAC=1;MLEAF=0.500;MQ=44.00;MQRankSum=0.000;QD=18.00;ReadPosRankSum=-0.554;SOR=0.177	GT:AD:DP:GQ:PL	0/1:12,40:52:99:964,0,186
3L	7872862	.	C	G	1062.77	.	AC=1;AF=0.500;AN=2;BaseQRankSum=0.902;ClippingRankSum=0.000;DP=58;ExcessHet=3.0103;FS=6.824;MLEAC=1;MLEAF=0.500;MQ=44.00;MQRankSum=0.000;QD=18.65;ReadPosRankSum=-0.646;SOR=0.188	GT:AD:DP:GQ:PL	0/1:12,45:57:99:1091,0,164
3L	7872877	.	A	C	1064.77	.	AC=1;AF=0.500;AN=2;BaseQRankSum=0.624;ClippingRankSum=0.000;DP=60;ExcessHet=3.0103;FS=6.290;MLEAC=1;MLEAF=0.500;MQ=44.00;MQRankSum=0.000;QD=17.75;ReadPosRankSum=0.682;SOR=0.218	GT:AD:DP:GQ:PL	0/1:14,46:60:99:1093,0,213
3L	7872905	.	C	T	1660.77	.	AC=2;AF=1.00;AN=2;DP=62;ExcessHet=3.0103;FS=0.000;MLEAC=2;MLEAF=1.00;MQ=44.00;QD=26.79;SOR=0.826	GT:AD:DP:GQ:PL	1/1:0,62:62:99:1689,186,0
3L	7872969	.	A	G	1067.77	.	AC=1;AF=0.500;AN=2;BaseQRankSum=0.731;ClippingRankSum=0.000;DP=68;ExcessHet=3.0103;FS=14.990;MLEAC=1;MLEAF=0.500;MQ=44.00;MQRankSum=0.000;QD=15.70;ReadPosRankSum=-1.764;SOR=0.566	GT:AD:DP:GQ:PL	0/1:20,48:68:99:1096,0,724
3L	7872976	.	T	TA	441.73	.	AC=1;AF=0.500;AN=2;BaseQRankSum=2.743;ClippingRankSum=0.000;DP=71;ExcessHet=3.0103;FS=19.728;MLEAC=1;MLEAF=0.500;MQ=44.00;MQRankSum=0.000;QD=6.22;ReadPosRankSum=1.107;SOR=1.843	GT:AD:DP:GQ:PL	0/1:49,22:71:99:479,0,1949
3L	7873103	.	C	CA	1565.73	.	AC=2;AF=1.00;AN=2;DP=61;ExcessHet=3.0103;FS=0.000;MLEAC=2;MLEAF=1.00;MQ=43.85;QD=26.10;SOR=0.906	GT:AD:DP:GQ:PL	1/1:0,60:60:99:1603,180,0
3L	7873136	.	C	T	1824.77	.	AC=2;AF=1.00;AN=2;DP=63;ExcessHet=3.0103;FS=0.000;MLEAC=2;MLEAF=1.00;MQ=43.79;QD=29.43;SOR=0.693	GT:AD:DP:GQ:PL	1/1:0,62:62:99:1853,187,0
3L	7873154	.	A	T	2121.77	.	AC=2;AF=1.00;AN=2;DP=64;ExcessHet=3.0103;FS=0.000;MLEAC=2;MLEAF=1.00;MQ=43.79;QD=33.15;SOR=0.756	GT:AD:DP:GQ:PL	1/1:0,64:64:99:2150,192,0
3L	7873155	.	C	G	386.77	.	AC=1;AF=0.500;AN=2;BaseQRankSum=0.712;ClippingRankSum=0.000;DP=63;ExcessHet=3.0103;FS=5.266;MLEAC=1;MLEAF=0.500;MQ=43.82;MQRankSum=-1.114;QD=6.14;ReadPosRankSum=-1.305;SOR=0.950	GT:AD:DP:GQ:PL	0/1:41,22:63:99:415,0,928
3L	7873197	.	C	G	911.77	.	AC=1;AF=0.500;AN=2;BaseQRankSum=0.159;ClippingRankSum=0.000;DP=63;ExcessHet=3.0103;FS=7.010;MLEAC=1;MLEAF=0.500;MQ=43.94;MQRankSum=1.970;QD=14.47;ReadPosRankSum=0.218;SOR=0.892	GT:AD:DP:GQ:PL	0/1:22,41:63:99:940,0,384
3L	7873200	.	C	T	2406.77	.	AC=2;AF=1.00;AN=2;DP=62;ExcessHet=3.0103;FS=0.000;MLEAC=2;MLEAF=1.00;MQ=43.94;QD=31.64;SOR=0.758	GT:AD:DP:GQ:PL	1/1:0,62:62:99:2435,189,0
3L	7873229	.	C	G	1609.77	.	AC=2;AF=1.00;AN=2;DP=62;ExcessHet=3.0103;FS=0.000;MLEAC=2;MLEAF=1.00;MQ=43.94;QD=26.39;SOR=0.793	GT:AD:DP:GQ:PL	1/1:0,61:61:99:1638,183,0
3L	7873258	.	A	G	371.77	.	AC=1;AF=0.500;AN=2;BaseQRankSum=-2.330;ClippingRankSum=0.000;DP=60;ExcessHet=3.0103;FS=7.533;MLEAC=1;MLEAF=0.500;MQ=44.00;MQRankSum=0.000;QD=6.20;ReadPosRankSum=0.071;SOR=1.072	GT:AD:DP:GQ:PL	0/1:39,21:60:99:400,0,910
3L	7873263	.	G	T	2007.77	.	AC=2;AF=1.00;AN=2;DP=61;ExcessHet=3.0103;FS=0.000;MLEAC=2;MLEAF=1.00;MQ=44.00;QD=32.91;SOR=0.793	GT:AD:DP:GQ:PL	1/1:0,61:61:99:2036,183,0
3L	7873286	.	G	A	316.77	.	AC=1;AF=0.500;AN=2;BaseQRankSum=1.394;ClippingRankSum=0.000;DP=60;ExcessHet=3.0103;FS=9.967;MLEAC=1;MLEAF=0.500;MQ=44.00;MQRankSum=0.000;QD=5.28;ReadPosRankSum=0.954;SOR=1.121	GT:AD:DP:GQ:PL	0/1:41,19:60:99:345,0,1783
3L	7873287	.	T	TA	1703.73	.	AC=1;AF=0.500;AN=2;BaseQRankSum=0.756;ClippingRankSum=0.000;DP=61;ExcessHet=3.0103;FS=9.967;MLEAC=1;MLEAF=0.500;MQ=44.00;MQRankSum=0.000;QD=28.40;ReadPosRankSum=-0.906;SOR=1.000	GT:AD:DP:GQ:PL	0/1:19,41:60:99:1741,0,653
3L	7873290	.	T	A	1744.77	.	AC=1;AF=0.500;AN=2;BaseQRankSum=0.267;ClippingRankSum=0.000;DP=61;ExcessHet=3.0103;FS=5.882;MLEAC=1;MLEAF=0.500;MQ=44.00;MQRankSum=0.000;QD=28.60;ReadPosRankSum=-1.899;SOR=0.935	GT:AD:DP:GQ:PL	0/1:17,44:61:99:1773,0,616
3L	7873326	.	A	C	2534.77	.	AC=2;AF=1.00;AN=2;DP=59;ExcessHet=3.0103;FS=0.000;MLEAC=2;MLEAF=1.00;MQ=44.00;QD=25.97;SOR=0.871	GT:AD:DP:GQ:PL	1/1:0,59:59:99:2563,184,0
3L	7873342	.	G	A	2514.77	.	AC=2;AF=1.00;AN=2;DP=59;ExcessHet=3.0103;FS=0.000;MLEAC=2;MLEAF=1.00;MQ=44.00;QD=34.78;SOR=0.871	GT:AD:DP:GQ:PL	1/1:0,59:59:99:2543,181,0
3L	7873517	.	G	T	763.77	.	AC=1;AF=0.500;AN=2;BaseQRankSum=0.723;ClippingRankSum=0.000;DP=53;ExcessHet=3.0103;FS=11.197;MLEAC=1;MLEAF=0.500;MQ=43.96;MQRankSum=-0.687;QD=14.69;ReadPosRankSum=-0.096;SOR=1.492	GT:AD:DP:GQ:PL	0/1:18,34:52:99:792,0,332
3L	7873567	.	CACA	C	544.73	.	AC=1;AF=0.500;AN=2;BaseQRankSum=0.475;ClippingRankSum=0.000;DP=53;ExcessHet=3.0103;FS=2.424;MLEAC=1;MLEAF=0.500;MQ=43.87;MQRankSum=-0.071;QD=10.28;ReadPosRankSum=0.260;SOR=1.061	GT:AD:DP:GQ:PL	0/1:36,17:53:99:582,0,1429
3L	7873691	.	T	G	454.77	.	AC=1;AF=0.500;AN=2;BaseQRankSum=-1.117;ClippingRankSum=0.000;DP=39;ExcessHet=3.0103;FS=4.987;MLEAC=1;MLEAF=0.500;MQ=43.95;MQRankSum=-0.782;QD=11.66;ReadPosRankSum=-0.242;SOR=0.215	GT:AD:DP:GQ:PL	0/1:16,23:39:99:483,0,290
3L	7873827	.	C	CT	137.73	.	AC=1;AF=0.500;AN=2;BaseQRankSum=-0.890;ClippingRankSum=0.000;DP=40;ExcessHet=3.0103;FS=1.296;MLEAC=1;MLEAF=0.500;MQ=43.70;MQRankSum=0.132;QD=3.62;ReadPosRankSum=-0.600;SOR=0.481	GT:AD:DP:GQ:PL	0/1:25,13:38:99:175,0,893
3L	7873829	.	T	TC	569.73	.	AC=1;AF=0.500;AN=2;BaseQRankSum=0.265;ClippingRankSum=0.000;DP=39;ExcessHet=3.0103;FS=1.287;MLEAC=1;MLEAF=0.500;MQ=43.69;MQRankSum=-0.398;QD=14.61;ReadPosRankSum=1.488;SOR=0.389	GT:AD:DP:GQ:PL	0/1:17,22:39:99:607,0,631
3L	7873844	.	C	G	646.77	.	AC=1;AF=0.500;AN=2;BaseQRankSum=0.493;ClippingRankSum=0.000;DP=45;ExcessHet=3.0103;FS=6.515;MLEAC=1;MLEAF=0.500;MQ=43.89;MQRankSum=-0.227;QD=14.37;ReadPosRankSum=0.429;SOR=1.413	GT:AD:DP:GQ:PL	0/1:27,18:45:99:675,0,1065
3L	7873846	.	A	C	646.77	.	AC=1;AF=0.500;AN=2;BaseQRankSum=-2.628;ClippingRankSum=0.000;DP=43;ExcessHet=3.0103;FS=9.057;MLEAC=1;MLEAF=0.500;MQ=43.89;MQRankSum=-0.169;QD=15.04;ReadPosRankSum=0.062;SOR=1.367	GT:AD:DP:GQ:PL	0/1:25,18:43:99:675,0,1065
3L	7873882	.	T	TG	377.73	.	AC=1;AF=0.500;AN=2;BaseQRankSum=-0.035;ClippingRankSum=0.000;DP=48;ExcessHet=3.0103;FS=11.540;MLEAC=1;MLEAF=0.500;MQ=43.81;MQRankSum=-0.282;QD=8.04;ReadPosRankSum=3.098;SOR=1.786	GT:AD:DP:GQ:PL	0/1:29,18:47:99:415,0,799
3L	7873914	.	GAA	G	1051.73	.	AC=1;AF=0.500;AN=2;BaseQRankSum=-0.511;ClippingRankSum=0.000;DP=53;ExcessHet=3.0103;FS=10.695;MLEAC=1;MLEAF=0.500;MQ=43.52;MQRankSum=-1.540;QD=20.62;ReadPosRankSum=0.616;SOR=0.377	GT:AD:DP:GQ:PL	0/1:23,28:51:99:1089,0,881
3L	7873925	.	C	T	1084.77	.	AC=1;AF=0.500;AN=2;BaseQRankSum=0.722;ClippingRankSum=0.000;DP=53;ExcessHet=3.0103;FS=13.110;MLEAC=1;MLEAF=0.500;MQ=43.52;MQRankSum=-1.543;QD=20.47;ReadPosRankSum=0.751;SOR=0.476	GT:AD:DP:GQ:PL	0/1:24,29:53:99:1113,0,920
3L	7873926	.	C	T	765.77	.	AC=1;AF=0.500;AN=2;BaseQRankSum=2.283;ClippingRankSum=0.000;DP=53;ExcessHet=3.0103;FS=12.582;MLEAC=1;MLEAF=0.500;MQ=43.52;MQRankSum=1.485;QD=14.45;ReadPosRankSum=-0.907;SOR=2.000	GT:AD:DP:GQ:PL	0/1:30,23:53:99:794,0,1190
3L	7873943	.	C	T	640.77	.	AC=1;AF=0.500;AN=2;BaseQRankSum=2.313;ClippingRankSum=0.000;DP=46;ExcessHet=3.0103;FS=9.017;MLEAC=1;MLEAF=0.500;MQ=43.45;MQRankSum=2.097;QD=13.93;ReadPosRankSum=-0.890;SOR=2.066	GT:AD:DP:GQ:PL	0/1:28,18:46:99:669,0,1164
3L	7873954	.	G	A	615.77	.	AC=1;AF=0.500;AN=2;BaseQRankSum=1.225;ClippingRankSum=0.000;DP=48;ExcessHet=3.0103;FS=1.231;MLEAC=1;MLEAF=0.500;MQ=43.26;MQRankSum=2.277;QD=12.83;ReadPosRankSum=-0.194;SOR=1.093	GT:AD:DP:GQ:PL	0/1:31,17:48:99:644,0,1408
3L	7873974	.	A	G	458.77	.	AC=1;AF=0.500;AN=2;BaseQRankSum=0.659;ClippingRankSum=0.000;DP=54;ExcessHet=3.0103;FS=0.000;MLEAC=1;MLEAF=0.500;MQ=43.21;MQRankSum=2.385;QD=8.50;ReadPosRankSum=0.284;SOR=0.741	GT:AD:DP:GQ:PL	0/1:38,16:54:99:487,0,1409
3L	7874052	.	CTT	C	934.73	.	AC=1;AF=0.500;AN=2;BaseQRankSum=-0.721;ClippingRankSum=0.000;DP=43;ExcessHet=3.0103;FS=4.751;MLEAC=1;MLEAF=0.500;MQ=43.05;MQRankSum=-2.489;QD=22.26;ReadPosRankSum=-0.814;SOR=1.049	GT:AD:DP:GQ:PL	0/1:14,28:42:99:972,0,385
3L	7874082	.	AC	A	70.73	.	AC=1;AF=0.500;AN=2;BaseQRankSum=0.186;ClippingRankSum=0.000;DP=45;ExcessHet=3.0103;FS=7.012;MLEAC=1;MLEAF=0.500;MQ=43.01;MQRankSum=2.586;QD=1.61;ReadPosRankSum=1.119;SOR=0.983	GT:AD:DP:GQ:PL	0/1:31,13:44:99:108,0,1083
3L	7874083	.	C	CAA	900.73	.	AC=1;AF=0.500;AN=2;BaseQRankSum=-2.005;ClippingRankSum=0.000;DP=45;ExcessHet=3.0103;FS=5.287;MLEAC=1;MLEAF=0.500;MQ=43.01;MQRankSum=-2.536;QD=20.47;ReadPosRankSum=-0.277;SOR=0.929	GT:AD:DP:GQ:PL	0/1:16,28:44:99:938,0,512
3L	7874085	.	G	A	1861.77	.	AC=2;AF=1.00;AN=2;DP=45;ExcessHet=3.0103;FS=0.000;MLEAC=2;MLEAF=1.00;MQ=43.05;QD=30.06;SOR=0.829	GT:AD:DP:GQ:PL	1/1:0,45:45:99:1890,134,0
3L	7874168	.	C	CG	745.73	.	AC=1;AF=0.500;AN=2;BaseQRankSum=1.889;ClippingRankSum=0.000;DP=27;ExcessHet=3.0103;FS=12.916;MLEAC=1;MLEAF=0.500;MQ=43.05;MQRankSum=-4.438;QD=28.68;ReadPosRankSum=-1.775;SOR=2.643	GT:AD:DP:GQ:PL	0/1:14,12:26:99:783,0,609
3L	7874169	.	T	G,TCGGGGAGTTGATTGCC	1521.73	.	AC=1,1;AF=0.500,0.500;AN=2;DP=29;ExcessHet=3.0103;FS=0.000;MLEAC=1,1;MLEAF=0.500,0.500;MQ=43.12;QD=26.22;SOR=1.179	GT:AD:DP:GQ:PL	1/2:0,16,12:28:99:1559,868,857,666,0,606
3L	7874170	.	C	T	562.77	.	AC=1;AF=0.500;AN=2;BaseQRankSum=0.367;ClippingRankSum=0.000;DP=36;ExcessHet=3.0103;FS=4.977;MLEAC=1;MLEAF=0.500;MQ=41.93;MQRankSum=4.896;QD=16.08;ReadPosRankSum=2.723;SOR=0.663	GT:AD:DP:GQ:PL	0/1:19,16:35:99:591,0,882
3L	7874179	.	T	C	768.77	.	AC=1;AF=0.500;AN=2;BaseQRankSum=0.356;ClippingRankSum=0.000;DP=40;ExcessHet=3.0103;FS=0.000;MLEAC=1;MLEAF=0.500;MQ=41.94;MQRankSum=-4.997;QD=19.22;ReadPosRankSum=-2.105;SOR=0.685	GT:AD:DP:GQ:PL	0/1:17,23:40:99:797,0,633
3L	7874221	.	G	C	974.77	.	AC=1;AF=0.500;AN=2;BaseQRankSum=1.124;ClippingRankSum=0.000;DP=50;ExcessHet=3.0103;FS=2.447;MLEAC=1;MLEAF=0.500;MQ=42.88;MQRankSum=-4.907;QD=19.50;ReadPosRankSum=-0.602;SOR=1.220	GT:AD:DP:GQ:PL	0/1:24,26:50:99:1003,0,892
3L	7874232	.	A	AAGACAGAG	885.73	.	AC=1;AF=0.500;AN=2;BaseQRankSum=2.804;ClippingRankSum=0.000;DP=46;ExcessHet=3.0103;FS=1.149;MLEAC=1;MLEAF=0.500;MQ=43.21;MQRankSum=-4.369;QD=19.26;ReadPosRankSum=-0.330;SOR=1.051	GT:AD:DP:GQ:PL	0/1:22,24:46:99:923,0,852
3L	7874476	.	T	TTTTC	2482.73	.	AC=2;AF=1.00;AN=2;DP=56;ExcessHet=3.0103;FS=0.000;MLEAC=2;MLEAF=1.00;MQ=43.50;QD=29.12;SOR=0.765	GT:AD:DP:GQ:PL	1/1:0,56:56:99:2520,169,0
3L	7874493	.	A	T	2491.77	.	AC=2;AF=1.00;AN=2;DP=55;ExcessHet=3.0103;FS=0.000;MLEAC=2;MLEAF=1.00;MQ=43.49;QD=30.83;SOR=0.729	GT:AD:DP:GQ:PL	1/1:0,55:55:99:2520,169,0
3L	7874499	.	T	TA	2422.73	.	AC=2;AF=1.00;AN=2;DP=53;ExcessHet=3.0103;FS=0.000;MLEAC=2;MLEAF=1.00;MQ=43.47;QD=34.82;SOR=0.730	GT:AD:DP:GQ:PL	1/1:0,53:53:99:2460,166,0
3L	7874503	.	T	C	2417.77	.	AC=2;AF=1.00;AN=2;DP=55;ExcessHet=3.0103;FS=0.000;MLEAC=2;MLEAF=1.00;MQ=43.55;QD=31.49;SOR=0.729	GT:AD:DP:GQ:PL	1/1:0,55:55:99:2446,166,0
3L	7874566	.	G	T	401.77	.	AC=1;AF=0.500;AN=2;BaseQRankSum=1.400;ClippingRankSum=0.000;DP=49;ExcessHet=3.0103;FS=2.492;MLEAC=1;MLEAF=0.500;MQ=43.65;MQRankSum=1.065;QD=8.20;ReadPosRankSum=0.428;SOR=1.124	GT:AD:DP:GQ:PL	0/1:29,20:49:99:430,0,627
3L	7874690	.	T	G	356.77	.	AC=1;AF=0.500;AN=2;BaseQRankSum=1.267;ClippingRankSum=0.000;DP=59;ExcessHet=3.0103;FS=1.040;MLEAC=1;MLEAF=0.500;MQ=43.90;MQRankSum=1.369;QD=6.26;ReadPosRankSum=-0.416;SOR=0.693	GT:AD:DP:GQ:PL	0/1:36,21:57:99:385,0,778
3L	7874860	.	C	A	803.77	.	AC=1;AF=0.500;AN=2;BaseQRankSum=2.858;ClippingRankSum=0.000;DP=53;ExcessHet=3.0103;FS=0.000;MLEAC=1;MLEAF=0.500;MQ=43.96;MQRankSum=-0.647;QD=15.17;ReadPosRankSum=0.962;SOR=0.593	GT:AD:DP:GQ:PL	0/1:17,36:53:99:832,0,297
3L	7874872	.	T	C	2213.77	.	AC=2;AF=1.00;AN=2;DP=51;ExcessHet=3.0103;FS=0.000;MLEAC=2;MLEAF=1.00;MQ=43.96;QD=31.46;SOR=0.732	GT:AD:DP:GQ:PL	1/1:0,51:51:99:2242,154,0
3L	7874879	.	T	A	2233.77	.	AC=2;AF=1.00;AN=2;DP=53;ExcessHet=3.0103;FS=0.000;MLEAC=2;MLEAF=1.00;MQ=43.96;QD=23.84;SOR=0.900	GT:AD:DP:GQ:PL	1/1:0,53:53:99:2262,159,0
3L	7874918	.	T	C	431.77	.	AC=1;AF=0.500;AN=2;BaseQRankSum=0.111;ClippingRankSum=0.000;DP=54;ExcessHet=3.0103;FS=0.000;MLEAC=1;MLEAF=0.500;MQ=43.93;MQRankSum=-0.108;QD=8.15;ReadPosRankSum=-0.729;SOR=0.787	GT:AD:DP:GQ:PL	0/1:29,24:53:99:460,0,640
3L	7874944	.	T	G	1038.77	.	AC=1;AF=0.500;AN=2;BaseQRankSum=-1.237;ClippingRankSum=0.000;DP=58;ExcessHet=3.0103;FS=0.000;MLEAC=1;MLEAF=0.500;MQ=43.90;MQRankSum=-0.447;QD=17.91;ReadPosRankSum=-2.785;SOR=0.813	GT:AD:DP:GQ:PL	0/1:27,31:58:99:1067,0,1003
3L	7874959	.	C	A	1001.77	.	AC=1;AF=0.500;AN=2;BaseQRankSum=0.868;ClippingRankSum=0.000;DP=52;ExcessHet=3.0103;FS=0.000;MLEAC=1;MLEAF=0.500;MQ=43.92;MQRankSum=0.027;QD=19.26;ReadPosRankSum=-2.665;SOR=0.846	GT:AD:DP:GQ:PL	0/1:26,26:52:99:1030,0,1010
3L	7874961	.	T	TA	967.73	.	AC=1;AF=0.500;AN=2;BaseQRankSum=-2.468;ClippingRankSum=0.000;DP=51;ExcessHet=3.0103;FS=1.072;MLEAC=1;MLEAF=0.500;MQ=43.92;MQRankSum=0.000;QD=18.98;ReadPosRankSum=-2.215;SOR=0.941	GT:AD:DP:GQ:PL	0/1:26,25:51:99:1005,0,1013
3L	7874980	.	G	C	423.77	.	AC=1;AF=0.500;AN=2;BaseQRankSum=0.550;ClippingRankSum=0.000;DP=46;ExcessHet=3.0103;FS=0.000;MLEAC=1;MLEAF=0.500;MQ=43.96;MQRankSum=1.043;QD=9.21;ReadPosRankSum=2.067;SOR=0.693	GT:AD:DP:GQ:PL	0/1:23,23:46:99:452,0,865
3L	7875012	.	C	T	851.77	.	AC=1;AF=0.500;AN=2;BaseQRankSum=0.149;ClippingRankSum=0.000;DP=48;ExcessHet=3.0103;FS=0.000;MLEAC=1;MLEAF=0.500;MQ=43.92;MQRankSum=-0.030;QD=17.75;ReadPosRankSum=1.879;SOR=0.699	GT:AD:DP:GQ:PL	0/1:25,23:48:99:880,0,847
3L	7875033	.	A	T	740.77	.	AC=1;AF=0.500;AN=2;BaseQRankSum=-0.243;ClippingRankSum=0.000;DP=54;ExcessHet=3.0103;FS=0.000;MLEAC=1;MLEAF=0.500;MQ=43.85;MQRankSum=0.752;QD=13.72;ReadPosRankSum=-1.010;SOR=0.754	GT:AD:DP:GQ:PL	0/1:31,23:54:99:769,0,1093
3L	7875034	.	A	G	2210.77	.	AC=2;AF=1.00;AN=2;DP=54;ExcessHet=3.0103;FS=0.000;MLEAC=2;MLEAF=1.00;MQ=43.85;QD=32.20;SOR=0.931	GT:AD:DP:GQ:PL	1/1:0,54:54:99:2239,162,0
3L	7875075	.	G	T	744.77	.	AC=1;AF=0.500;AN=2;BaseQRankSum=1.184;ClippingRankSum=0.000;DP=58;ExcessHet=3.0103;FS=0.000;MLEAC=1;MLEAF=0.500;MQ=43.68;MQRankSum=0.863;QD=12.84;ReadPosRankSum=-0.486;SOR=0.628	GT:AD:DP:GQ:PL	0/1:37,21:58:99:773,0,1387
3L	7875098	.	T	TC	771.73	.	AC=1;AF=0.500;AN=2;BaseQRankSum=-0.207;ClippingRankSum=0.000;DP=60;ExcessHet=3.0103;FS=1.006;MLEAC=1;MLEAF=0.500;MQ=43.72;MQRankSum=0.761;QD=12.86;ReadPosRankSum=-0.244;SOR=0.531	GT:AD:DP:GQ:PL	0/1:37,23:60:99:809,0,1431
3L	7875149	.	AGG	A	1560.73	.	AC=1;AF=0.500;AN=2;BaseQRankSum=-1.598;ClippingRankSum=0.000;DP=67;ExcessHet=3.0103;FS=16.059;MLEAC=1;MLEAF=0.500;MQ=43.66;MQRankSum=-1.462;QD=23.65;ReadPosRankSum=-1.070;SOR=1.486	GT:AD:DP:GQ:PL	0/1:26,40:66:99:1598,0,1010
3L	7875153	.	A	ATGTTGCTAT	1635.73	.	AC=1;AF=0.500;AN=2;BaseQRankSum=0.671;ClippingRankSum=0.000;DP=66;ExcessHet=3.0103;FS=19.251;MLEAC=1;MLEAF=0.500;MQ=43.66;MQRankSum=-1.462;QD=24.78;SOR=1.461	GT:AD:DP:GQ:PL	0/1:26,40:66:99:1673,0,1004
3L	7875192	.	C	T	305.77	.	AC=1;AF=0.500;AN=2;BaseQRankSum=-3.592;ClippingRankSum=0.000;DP=61;ExcessHet=3.0103;FS=10.315;MLEAC=1;MLEAF=0.500;MQ=43.73;MQRankSum=0.364;QD=5.10;ReadPosRankSum=1.884;SOR=1.096	GT:AD:DP:GQ:PL	0/1:41,19:60:99:334,0,949
3L	7875282	.	G	C	889.77	.	AC=1;AF=0.500;AN=2;BaseQRankSum=-0.138;ClippingRankSum=0.000;DP=62;ExcessHet=3.0103;FS=0.000;MLEAC=1;MLEAF=0.500;MQ=43.81;MQRankSum=-0.915;QD=14.35;ReadPosRankSum=1.218;SOR=0.662	GT:AD:DP:GQ:PL	0/1:21,41:62:99:918,0,765
3L	7875285	.	T	A	328.77	.	AC=1;AF=0.500;AN=2;BaseQRankSum=-2.783;ClippingRankSum=0.000;DP=62;ExcessHet=3.0103;FS=0.000;MLEAC=1;MLEAF=0.500;MQ=43.78;MQRankSum=1.085;QD=5.30;ReadPosRankSum=0.186;SOR=0.693	GT:AD:DP:GQ:PL	0/1:42,20:62:99:357,0,1679
3L	7875346	.	G	GTAATT	1413.73	.	AC=1;AF=0.500;AN=2;BaseQRankSum=-0.883;ClippingRankSum=0.000;DP=57;ExcessHet=3.0103;FS=2.377;MLEAC=1;MLEAF=0.500;MQ=43.54;MQRankSum=-1.586;QD=25.25;ReadPosRankSum=-1.974;SOR=0.798	GT:AD:DP:GQ:PL	0/1:20,36:56:99:1451,0,732
3L	7875384	.	C	T	784.77	.	AC=1;AF=0.500;AN=2;BaseQRankSum=1.598;ClippingRankSum=0.000;DP=55;ExcessHet=3.0103;FS=2.401;MLEAC=1;MLEAF=0.500;MQ=43.36;MQRankSum=-1.009;QD=14.27;ReadPosRankSum=1.330;SOR=0.466	GT:AD:DP:GQ:PL	0/1:20,35:55:99:813,0,381
3L	7875425	.	GAA	G	1208.73	.	AC=1;AF=0.500;AN=2;BaseQRankSum=0.658;ClippingRankSum=0.000;DP=60;ExcessHet=3.0103;FS=7.690;MLEAC=1;MLEAF=0.500;MQ=43.12;MQRankSum=1.278;QD=20.49;ReadPosRankSum=1.033;SOR=0.673	GT:AD:DP:GQ:PL	0/1:20,39:59:99:1246,0,546
3L	7875462	.	A	G	945.77	.	AC=1;AF=0.500;AN=2;BaseQRankSum=-1.181;ClippingRankSum=0.000;DP=64;ExcessHet=3.0103;FS=9.090;MLEAC=1;MLEAF=0.500;MQ=42.98;MQRankSum=-2.960;QD=14.78;ReadPosRankSum=0.585;SOR=1.557	GT:AD:DP:GQ:PL	0/1:39,25:64:99:974,0,1559
3L	7875466	.	C	G	1029.77	.	AC=1;AF=0.500;AN=2;BaseQRankSum=1.335;ClippingRankSum=0.000;DP=66;ExcessHet=3.0103;FS=8.750;MLEAC=1;MLEAF=0.500;MQ=42.96;MQRankSum=-3.024;QD=15.60;ReadPosRankSum=0.489;SOR=1.472	GT:AD:DP:GQ:PL	0/1:39,27:66:99:1058,0,1553
3L	7875474	.	A	C	981.77	.	AC=1;AF=0.500;AN=2;BaseQRankSum=-2.894;ClippingRankSum=0.000;DP=68;ExcessHet=3.0103;FS=6.731;MLEAC=1;MLEAF=0.500;MQ=43.01;MQRankSum=-2.635;QD=14.44;ReadPosRankSum=1.580;SOR=1.509	GT:AD:DP:GQ:PL	0/1:41,27:68:99:1010,0,1640
3L	7875475	.	T	G	981.77	.	AC=1;AF=0.500;AN=2;BaseQRankSum=0.788;ClippingRankSum=0.000;DP=66;ExcessHet=3.0103;FS=5.069;MLEAC=1;MLEAF=0.500;MQ=43.04;MQRankSum=-2.870;QD=14.88;ReadPosRankSum=1.422;SOR=1.453	GT:AD:DP:GQ:PL	0/1:39,27:66:99:1010,0,1640
3L	7875484	.	T	C	1026.77	.	AC=1;AF=0.500;AN=2;BaseQRankSum=-2.305;ClippingRankSum=0.000;DP=67;ExcessHet=3.0103;FS=6.477;MLEAC=1;MLEAF=0.500;MQ=43.05;MQRankSum=-2.749;QD=15.32;ReadPosRankSum=1.392;SOR=1.359	GT:AD:DP:GQ:PL	0/1:39,28:67:99:1055,0,1595
3L	7875498	.	A	G	1119.77	.	AC=1;AF=0.500;AN=2;BaseQRankSum=-3.001;ClippingRankSum=0.000;DP=67;ExcessHet=3.0103;FS=0.922;MLEAC=1;MLEAF=0.500;MQ=43.05;MQRankSum=-2.403;QD=16.71;ReadPosRankSum=0.971;SOR=0.822	GT:AD:DP:GQ:PL	0/1:37,30:67:99:1148,0,1463
3L	7875501	.	C	A	1119.77	.	AC=1;AF=0.500;AN=2;BaseQRankSum=3.686;ClippingRankSum=0.000;DP=67;ExcessHet=3.0103;FS=0.922;MLEAC=1;MLEAF=0.500;MQ=43.05;MQRankSum=-2.403;QD=16.71;ReadPosRankSum=0.990;SOR=0.822	GT:AD:DP:GQ:PL	0/1:37,30:67:99:1148,0,1463
3L	7875514	.	G	A	2982.77	.	AC=2;AF=1.00;AN=2;DP=68;ExcessHet=3.0103;FS=0.000;MLEAC=2;MLEAF=1.00;MQ=43.08;QD=31.30;SOR=0.880	GT:AD:DP:GQ:PL	1/1:0,68:68:99:3011,208,0
3L	7875527	.	A	G	2802.77	.	AC=2;AF=1.00;AN=2;DP=64;ExcessHet=3.0103;FS=0.000;MLEAC=2;MLEAF=1.00;MQ=43.09;QD=30.86;SOR=0.822	GT:AD:DP:GQ:PL	1/1:0,64:64:99:2831,193,0
3L	7875681	.	G	GT	1447.73	.	AC=1;AF=0.500;AN=2;BaseQRankSum=-0.090;ClippingRankSum=0.000;DP=65;ExcessHet=3.0103;FS=1.009;MLEAC=1;MLEAF=0.500;MQ=42.46;MQRankSum=3.284;QD=24.13;ReadPosRankSum=1.118;SOR=0.521	GT:AD:DP:GQ:PL	0/1:23,37:60:99:1485,0,840
3L	7875683	.	T	TTTAGTATGCTGGCTCTCA	802.73	.	AC=1;AF=0.500;AN=2;BaseQRankSum=0.543;ClippingRankSum=0.000;DP=65;ExcessHet=3.0103;FS=1.009;MLEAC=1;MLEAF=0.500;MQ=42.46;MQRankSum=-3.268;QD=13.38;ReadPosRankSum=-1.179;SOR=0.901	GT:AD:DP:GQ:PL	0/1:37,23:60:99:840,0,1485
3L	7875686	.	G	GTA	1450.73	.	AC=1;AF=0.500;AN=2;BaseQRankSum=0.135;ClippingRankSum=0.000;DP=62;ExcessHet=3.0103;FS=0.000;MLEAC=1;MLEAF=0.500;MQ=42.39;MQRankSum=3.560;QD=24.59;ReadPosRankSum=1.106;SOR=0.584	GT:AD:DP:GQ:PL	0/1:22,37:59:99:1488,0,812
3L	7875688	.	G	GTTCATCA,GAGTTCATCA	2690.73	.	AC=1,1;AF=0.500,0.500;AN=2;DP=57;ExcessHet=3.0103;FS=0.000;MLEAC=1,1;MLEAF=0.500,0.500;MQ=42.31;QD=29.98;SOR=0.728	GT:AD:DP:GQ:PL	1/2:0,37,20:57:99:2728,940,811,1572,0,1489
3L	7875725	.	A	T	812.77	.	AC=1;AF=0.500;AN=2;BaseQRankSum=-0.618;ClippingRankSum=0.000;DP=56;ExcessHet=3.0103;FS=4.051;MLEAC=1;MLEAF=0.500;MQ=42.46;MQRankSum=3.644;QD=14.51;ReadPosRankSum=2.528;SOR=0.303	GT:AD:DP:GQ:PL	0/1:18,38:56:99:841,0,276
3L	7875743	.	T	TA	2340.73	.	AC=2;AF=1.00;AN=2;DP=60;ExcessHet=3.0103;FS=0.000;MLEAC=2;MLEAF=1.00;MQ=42.53;QD=26.00;SOR=0.859	GT:AD:DP:GQ:PL	1/1:0,50:50:99:2378,174,0
3L	7875756	.	A	G	2427.77	.	AC=2;AF=1.00;AN=2;DP=61;ExcessHet=3.0103;FS=0.000;MLEAC=2;MLEAF=1.00;MQ=42.92;QD=29.68;SOR=0.865	GT:AD:DP:GQ:PL	1/1:0,61:61:99:2456,183,0
3L	7875847	.	A	G	2765.77	.	AC=2;AF=1.00;AN=2;DP=63;ExcessHet=3.0103;FS=0.000;MLEAC=2;MLEAF=1.00;MQ=43.07;QD=28.08;SOR=1.010	GT:AD:DP:GQ:PL	1/1:0,63:63:99:2794,190,0
3L	7875852	.	A	T	2823.77	.	AC=2;AF=1.00;AN=2;DP=63;ExcessHet=3.0103;FS=0.000;MLEAC=2;MLEAF=1.00;MQ=43.07;QD=28.62;SOR=0.933	GT:AD:DP:GQ:PL	1/1:0,63:63:99:2852,193,0
3L	7875857	.	A	T	2844.77	.	AC=2;AF=1.00;AN=2;DP=62;ExcessHet=3.0103;FS=0.000;MLEAC=2;MLEAF=1.00;MQ=43.06;QD=40.09;SOR=0.976	GT:AD:DP:GQ:PL	1/1:0,62:62:99:2873,193,0
3L	7875866	.	C	T	894.77	.	AC=1;AF=0.500;AN=2;BaseQRankSum=0.059;ClippingRankSum=0.000;DP=56;ExcessHet=3.0103;FS=2.699;MLEAC=1;MLEAF=0.500;MQ=43.11;MQRankSum=2.735;QD=15.98;ReadPosRankSum=0.691;SOR=0.307	GT:AD:DP:GQ:PL	0/1:14,42:56:99:923,0,199
3L	7875870	.	GA	G	2509.73	.	AC=2;AF=1.00;AN=2;DP=58;ExcessHet=3.0103;FS=0.000;MLEAC=2;MLEAF=1.00;MQ=43.18;QD=24.23;SOR=0.762	GT:AD:DP:GQ:PL	1/1:0,58:58:99:2547,175,0
3L	7875973	.	C	A	529.77	.	AC=1;AF=0.500;AN=2;BaseQRankSum=1.088;ClippingRankSum=0.000;DP=50;ExcessHet=3.0103;FS=6.646;MLEAC=1;MLEAF=0.500;MQ=43.43;MQRankSum=-4.874;QD=10.60;ReadPosRankSum=-0.480;SOR=1.858	GT:AD:DP:GQ:PL	0/1:34,16:50:99:558,0,1379
3L	7875981	.	A	C	529.77	.	AC=1;AF=0.500;AN=2;BaseQRankSum=-0.433;ClippingRankSum=0.000;DP=51;ExcessHet=3.0103;FS=8.648;MLEAC=1;MLEAF=0.500;MQ=43.41;MQRankSum=-4.644;QD=10.39;ReadPosRankSum=0.518;SOR=1.955	GT:AD:DP:GQ:PL	0/1:35,16:51:99:558,0,1386
3L	7876041	.	A	T	1661.77	.	AC=2;AF=1.00;AN=2;DP=53;ExcessHet=3.0103;FS=0.000;MLEAC=2;MLEAF=1.00;MQ=43.37;QD=31.35;SOR=1.287	GT:AD:DP:GQ:PL	1/1:0,53:53:99:1690,158,0
3L	7876042	.	C	G	185.77	.	AC=1;AF=0.500;AN=2;BaseQRankSum=0.803;ClippingRankSum=0.000;DP=52;ExcessHet=3.0103;FS=4.844;MLEAC=1;MLEAF=0.500;MQ=43.36;MQRankSum=-4.379;QD=3.57;ReadPosRankSum=1.057;SOR=1.567	GT:AD:DP:GQ:PL	0/1:39,13:52:99:214,0,926
3L	7876064	.	C	CTT	2140.73	.	AC=2;AF=1.00;AN=2;DP=57;ExcessHet=3.0103;FS=0.000;MLEAC=2;MLEAF=1.00;MQ=43.47;QD=30.91;SOR=1.140	GT:AD:DP:GQ:PL	1/1:0,57:57:99:2178,172,0
3L	7876080	.	G	C	3045.77	.	AC=2;AF=1.00;AN=2;DP=69;ExcessHet=3.0103;FS=0.000;MLEAC=2;MLEAF=1.00;MQ=43.56;QD=29.71;SOR=0.980	GT:AD:DP:GQ:PL	1/1:0,69:69:99:3074,208,0
3L	7876083	.	T	A	3057.77	.	AC=2;AF=1.00;AN=2;DP=68;ExcessHet=3.0103;FS=0.000;MLEAC=2;MLEAF=1.00;MQ=43.58;QD=32.96;SOR=0.949	GT:AD:DP:GQ:PL	1/1:0,68:68:99:3086,208,0
3L	7876089	.	T	C	2957.77	.	AC=2;AF=1.00;AN=2;DP=65;ExcessHet=3.0103;FS=0.000;MLEAC=2;MLEAF=1.00;MQ=43.61;QD=32.21;SOR=1.000	GT:AD:DP:GQ:PL	1/1:0,65:65:99:2986,202,0
3L	7876122	.	A	C	1762.77	.	AC=2;AF=1.00;AN=2;DP=66;ExcessHet=3.0103;FS=0.000;MLEAC=2;MLEAF=1.00;MQ=43.67;QD=26.71;SOR=0.957	GT:AD:DP:GQ:PL	1/1:0,66:66:99:1791,197,0
3L	7876151	.	T	G	326.77	.	AC=1;AF=0.500;AN=2;BaseQRankSum=-0.054;ClippingRankSum=0.000;DP=70;ExcessHet=3.0103;FS=2.147;MLEAC=1;MLEAF=0.500;MQ=43.55;MQRankSum=-4.151;QD=4.67;ReadPosRankSum=0.492;SOR=0.459	GT:AD:DP:GQ:PL	0/1:49,21:70:99:355,0,1138
3L	7876219	.	AG	A	760.73	.	AC=1;AF=0.500;AN=2;BaseQRankSum=-1.521;ClippingRankSum=0.000;DP=64;ExcessHet=3.0103;FS=0.999;MLEAC=1;MLEAF=0.500;MQ=43.46;MQRankSum=-5.082;QD=12.08;ReadPosRankSum=0.952;SOR=0.545	GT:AD:DP:GQ:PL	0/1:41,22:63:99:798,0,1671
3L	7876221	.	CTATAAGTAATTTACTTCAGT	C	751.73	.	AC=1;AF=0.500;AN=2;BaseQRankSum=-3.323;ClippingRankSum=0.000;DP=65;ExcessHet=3.0103;FS=0.000;MLEAC=1;MLEAF=0.500;MQ=43.47;MQRankSum=-5.198;QD=11.57;ReadPosRankSum=0.676;SOR=0.727	GT:AD:DP:GQ:PL	0/1:43,22:65:99:789,0,1787
3L	7876266	.	G	GT	903.73	.	AC=2;AF=1.00;AN=2;BaseQRankSum=-1.261;ClippingRankSum=0.000;DP=59;ExcessHet=3.0103;FS=16.358;MLEAC=2;MLEAF=1.00;MQ=43.38;MQRankSum=0.711;QD=16.74;ReadPosRankSum=0.248;SOR=1.117	GT:AD:DP:GQ:PL	1/1:4,50:54:80:941,80,0
3L	7876291	.	T	C	2373.77	.	AC=2;AF=1.00;AN=2;DP=61;ExcessHet=3.0103;FS=0.000;MLEAC=2;MLEAF=1.00;MQ=43.39;QD=30.40;SOR=1.197	GT:AD:DP:GQ:PL	1/1:0,61:61:99:2402,186,0
3L	7876348	.	TC	T	1430.73	.	AC=1;AF=0.500;AN=2;BaseQRankSum=1.296;ClippingRankSum=0.000;DP=61;ExcessHet=3.0103;FS=13.606;MLEAC=1;MLEAF=0.500;MQ=43.73;MQRankSum=2.415;QD=24.67;ReadPosRankSum=-0.132;SOR=2.432	GT:AD:DP:GQ:PL	0/1:22,36:58:99:1468,0,808
3L	7876350	.	C	G	1439.77	.	AC=1;AF=0.500;AN=2;BaseQRankSum=0.987;ClippingRankSum=0.000;DP=59;ExcessHet=3.0103;FS=13.736;MLEAC=1;MLEAF=0.500;MQ=43.80;MQRankSum=2.455;QD=24.40;ReadPosRankSum=-0.039;SOR=2.494	GT:AD:DP:GQ:PL	0/1:22,37:59:99:1468,0,808
3L	7876458	.	TTAC	T	2411.73	.	AC=2;AF=1.00;AN=2;DP=54;ExcessHet=3.0103;FS=0.000;MLEAC=2;MLEAF=1.00;MQ=43.93;QD=29.03;SOR=0.767	GT:AD:DP:GQ:PL	1/1:0,54:54:99:2449,166,0
3L	7876484	.	C	T	717.77	.	AC=1;AF=0.500;AN=2;BaseQRankSum=0.467;ClippingRankSum=0.000;DP=54;ExcessHet=3.0103;FS=0.000;MLEAC=1;MLEAF=0.500;MQ=43.93;MQRankSum=0.389;QD=13.54;ReadPosRankSum=-0.551;SOR=0.576	GT:AD:DP:GQ:PL	0/1:20,33:53:99:746,0,391
3L	7876515	.	C	T	189.77	.	AC=1;AF=0.500;AN=2;BaseQRankSum=0.099;ClippingRankSum=0.000;DP=57;ExcessHet=3.0103;FS=4.686;MLEAC=1;MLEAF=0.500;MQ=43.93;MQRankSum=-0.814;QD=3.33;ReadPosRankSum=1.684;SOR=0.223	GT:AD:DP:GQ:PL	0/1:43,14:57:99:218,0,998
3L	7876602	.	T	C	896.77	.	AC=1;AF=0.500;AN=2;BaseQRankSum=-3.378;ClippingRankSum=0.000;DP=55;ExcessHet=3.0103;FS=8.938;MLEAC=1;MLEAF=0.500;MQ=43.93;MQRankSum=2.360;QD=16.30;ReadPosRankSum=1.776;SOR=1.752	GT:AD:DP:GQ:PL	0/1:15,40:55:99:925,0,270
3L	7876685	.	A	T	1390.77	.	AC=2;AF=1.00;AN=2;DP=50;ExcessHet=3.0103;FS=0.000;MLEAC=2;MLEAF=1.00;MQ=43.79;QD=27.82;SOR=1.656	GT:AD:DP:GQ:PL	1/1:0,50:50:99:1419,150,0
3L	7876747	.	C	T	417.77	.	AC=1;AF=0.500;AN=2;BaseQRankSum=3.026;ClippingRankSum=0.000;DP=67;ExcessHet=3.0103;FS=0.000;MLEAC=1;MLEAF=0.500;MQ=43.78;MQRankSum=-1.800;QD=6.24;ReadPosRankSum=-1.546;SOR=0.623	GT:AD:DP:GQ:PL	0/1:44,23:67:99:446,0,957
3L	7876896	.	G	A	143.77	.	AC=1;AF=0.500;AN=2;BaseQRankSum=1.189;ClippingRankSum=0.000;DP=48;ExcessHet=3.0103;FS=7.779;MLEAC=1;MLEAF=0.500;MQ=43.82;MQRankSum=-0.825;QD=3.00;ReadPosRankSum=2.818;SOR=2.283	GT:AD:DP:GQ:PL	0/1:36,12:48:99:172,0,824
3L	7876938	.	G	T	1186.77	.	AC=1;AF=0.500;AN=2;BaseQRankSum=1.462;ClippingRankSum=0.000;DP=45;ExcessHet=3.0103;FS=4.667;MLEAC=1;MLEAF=0.500;MQ=43.22;MQRankSum=-0.366;QD=26.37;ReadPosRankSum=1.771;SOR=0.252	GT:AD:DP:GQ:PL	0/1:15,30:45:99:1215,0,540
3L	7876939	.	A	C	1186.77	.	AC=1;AF=0.500;AN=2;BaseQRankSum=-1.628;ClippingRankSum=0.000;DP=45;ExcessHet=3.0103;FS=4.667;MLEAC=1;MLEAF=0.500;MQ=43.22;MQRankSum=-0.366;QD=26.37;ReadPosRankSum=1.711;SOR=0.252	GT:AD:DP:GQ:PL	0/1:15,30:45:99:1215,0,540
3L	7876940	.	CTT	C	257.73	.	AC=1;AF=0.500;AN=2;BaseQRankSum=-0.767;ClippingRankSum=0.000;DP=45;ExcessHet=3.0103;FS=5.125;MLEAC=1;MLEAF=0.500;MQ=43.22;MQRankSum=0.289;QD=5.99;ReadPosRankSum=-1.204;SOR=1.718	GT:AD:DP:GQ:PL	0/1:30,13:43:99:295,0,1221
3L	7876942	.	T	A	1186.77	.	AC=1;AF=0.500;AN=2;BaseQRankSum=-0.400;ClippingRankSum=0.000;DP=41;ExcessHet=3.0103;FS=3.002;MLEAC=1;MLEAF=0.500;MQ=43.15;MQRankSum=-0.400;QD=28.95;ReadPosRankSum=2.201;SOR=0.272	GT:AD:DP:GQ:PL	0/1:14,27:41:99:1215,0,540
3L	7877062	.	A	G	1318.77	.	AC=2;AF=1.00;AN=2;DP=49;ExcessHet=3.0103;FS=0.000;MLEAC=2;MLEAF=1.00;MQ=44.11;QD=26.91;SOR=1.345	GT:AD:DP:GQ:PL	1/1:0,49:49:99:1347,146,0
3L	7877069	.	C	CA	875.73	.	AC=2;AF=1.00;AN=2;DP=48;ExcessHet=3.0103;FS=0.000;MLEAC=2;MLEAF=1.00;MQ=44.11;QD=21.36;SOR=1.371	GT:AD:DP:GQ:PL	1/1:1,40:41:99:913,122,0
3L	7877155	.	G	A	1543.77	.	AC=2;AF=1.00;AN=2;DP=36;ExcessHet=3.0103;FS=0.000;MLEAC=2;MLEAF=1.00;MQ=44.64;QD=28.85;SOR=1.209	GT:AD:DP:GQ:PL	1/1:0,36:36:99:1572,108,0
3L	7877157	.	G	A	1102.77	.	AC=1;AF=0.500;AN=2;BaseQRankSum=-0.155;ClippingRankSum=0.000;DP=34;ExcessHet=3.0103;FS=2.026;MLEAC=1;MLEAF=0.500;MQ=44.68;MQRankSum=-1.134;QD=32.43;ReadPosRankSum=-1.023;SOR=0.268	GT:AD:DP:GQ:PL	0/1:5,29:34:99:1131,0,123
3L	7877163	.	C	T	1114.77	.	AC=1;AF=0.500;AN=2;BaseQRankSum=-2.347;ClippingRankSum=0.000;DP=32;ExcessHet=3.0103;FS=1.960;MLEAC=1;MLEAF=0.500;MQ=44.45;MQRankSum=-1.299;QD=34.84;ReadPosRankSum=0.000;SOR=0.235	GT:AD:DP:GQ:PL	0/1:6,26:32:99:1143,0,194
3L	7877164	.	T	A,G	1455.77	.	AC=1,1;AF=0.500,0.500;AN=2;DP=33;ExcessHet=3.0103;FS=0.000;MLEAC=1,1;MLEAF=0.500,0.500;MQ=44.44;QD=25.23;SOR=1.542	GT:AD:DP:GQ:PL	1/2:0,26,7:33:99:1484,269,194,1173,0,1143
3L	7877494	.	T	A	857.77	.	AC=1;AF=0.500;AN=2;BaseQRankSum=1.342;ClippingRankSum=0.000;DP=30;ExcessHet=3.0103;FS=0.000;MLEAC=1;MLEAF=0.500;MQ=42.99;MQRankSum=-2.137;QD=28.59;ReadPosRankSum=-0.453;SOR=0.634	GT:AD:DP:GQ:PL	0/1:9,21:30:99:886,0,312
3L	7877497	.	G	GAGA	911.73	.	AC=1;AF=0.500;AN=2;BaseQRankSum=1.110;ClippingRankSum=0.000;DP=30;ExcessHet=3.0103;FS=0.000;MLEAC=1;MLEAF=0.500;MQ=43.12;MQRankSum=-1.928;QD=30.39;ReadPosRankSum=-0.385;SOR=0.602	GT:AD:DP:GQ:PL	0/1:9,21:30:99:949,0,306
3L	7877498	.	T	TA	880.73	.	AC=1;AF=0.500;AN=2;BaseQRankSum=0.690;ClippingRankSum=0.000;DP=31;ExcessHet=3.0103;FS=0.000;MLEAC=1;MLEAF=0.500;MQ=43.02;MQRankSum=-2.212;QD=28.41;ReadPosRankSum=-0.479;SOR=0.678	GT:AD:DP:GQ:PL	0/1:9,22:31:99:918,0,309
3L	7877506	.	A	T	760.77	.	AC=1;AF=0.500;AN=2;BaseQRankSum=-0.933;ClippingRankSum=0.000;DP=30;ExcessHet=3.0103;FS=0.000;MLEAC=1;MLEAF=0.500;MQ=42.98;MQRankSum=-2.565;QD=25.36;ReadPosRankSum=0.704;SOR=0.892	GT:AD:DP:GQ:PL	0/1:10,20:30:99:789,0,349
3L	7877512	.	A	AGT	307.73	.	AC=1;AF=0.500;AN=2;BaseQRankSum=-0.760;ClippingRankSum=0.000;DP=31;ExcessHet=3.0103;FS=0.000;MLEAC=1;MLEAF=0.500;MQ=43.02;MQRankSum=2.615;QD=10.26;ReadPosRankSum=-1.012;SOR=0.527	GT:AD:DP:GQ:PL	0/1:20,10:30:99:345,0,789
3L	7877516	.	A	G,AGG	1262.73	.	AC=1,1;AF=0.500,0.500;AN=2;DP=31;ExcessHet=3.0103;FS=0.000;MLEAC=1,1;MLEAF=0.500,0.500;MQ=43.02;QD=32.65;SOR=0.826	GT:AD:DP:GQ:PL	1/2:0,20,10:30:99:1300,412,349,827,0,789
3L	7877527	.	G	A	1368.77	.	AC=2;AF=1.00;AN=2;DP=32;ExcessHet=3.0103;FS=0.000;MLEAC=2;MLEAF=1.00;MQ=43.17;QD=30.74;SOR=0.818	GT:AD:DP:GQ:PL	1/1:0,32:32:99:1397,102,0
3L	7877602	.	C	T	591.77	.	AC=1;AF=0.500;AN=2;BaseQRankSum=-1.288;ClippingRankSum=0.000;DP=41;ExcessHet=3.0103;FS=1.298;MLEAC=1;MLEAF=0.500;MQ=43.21;MQRankSum=-2.244;QD=14.43;ReadPosRankSum=-0.236;SOR=1.101	GT:AD:DP:GQ:PL	0/1:14,27:41:99:620,0,416
3L	7877621	.	C	T	134.77	.	AC=1;AF=0.500;AN=2;BaseQRankSum=-0.444;ClippingRankSum=0.000;DP=40;ExcessHet=3.0103;FS=3.166;MLEAC=1;MLEAF=0.500;MQ=42.97;MQRankSum=2.442;QD=3.46;ReadPosRankSum=2.170;SOR=0.591	GT:AD:DP:GQ:PL	0/1:28,11:39:99:163,0,1065
3L	7877665	.	GAA	G	1194.73	.	AC=1;AF=0.500;AN=2;BaseQRankSum=-0.320;ClippingRankSum=0.000;DP=47;ExcessHet=3.0103;FS=2.954;MLEAC=1;MLEAF=0.500;MQ=42.81;MQRankSum=-2.527;QD=27.15;ReadPosRankSum=0.245;SOR=1.142	GT:AD:DP:GQ:PL	0/1:13,31:44:99:1232,0,445
3L	7877674	.	T	TCCGTTGTA,TCCGTTGTG	1986.73	.	AC=1,1;AF=0.500,0.500;AN=2;DP=46;ExcessHet=3.0103;FS=0.000;MLEAC=1,1;MLEAF=0.500,0.500;MQ=42.78;QD=34.04;SOR=0.929	GT:AD:DP:GQ:PL	1/2:0,33,12:45:99:2024,588,516,1437,0,1395
3L	7877679	.	G	A	1357.77	.	AC=1;AF=0.500;AN=2;BaseQRankSum=3.259;ClippingRankSum=0.000;DP=45;ExcessHet=3.0103;FS=0.000;MLEAC=1;MLEAF=0.500;MQ=42.71;MQRankSum=-2.579;QD=30.17;ReadPosRankSum=1.153;SOR=0.646	GT:AD:DP:GQ:PL	0/1:13,32:45:99:1386,0,486
3L	7877680	.	TG	T	1306.73	.	AC=1;AF=0.500;AN=2;BaseQRankSum=-3.111;ClippingRankSum=0.000;DP=46;ExcessHet=3.0103;FS=0.000;MLEAC=1;MLEAF=0.500;MQ=42.74;MQRankSum=-2.479;QD=28.41;ReadPosRankSum=0.940;SOR=0.582	GT:AD:DP:GQ:PL	0/1:13,33:46:99:1344,0,489
3L	7877684	.	G	T	1276.77	.	AC=1;AF=0.500;AN=2;BaseQRankSum=0.013;ClippingRankSum=0.000;DP=45;ExcessHet=3.0103;FS=0.000;MLEAC=1;MLEAF=0.500;MQ=42.71;MQRankSum=-2.579;QD=28.37;ReadPosRankSum=1.403;SOR=0.646	GT:AD:DP:GQ:PL	0/1:13,32:45:99:1305,0,450
3L	7877686	.	T	C	1276.77	.	AC=1;AF=0.500;AN=2;BaseQRankSum=-1.430;ClippingRankSum=0.000;DP=44;ExcessHet=3.0103;FS=0.000;MLEAC=1;MLEAF=0.500;MQ=42.68;MQRankSum=-2.686;QD=29.02;ReadPosRankSum=1.789;SOR=0.598	GT:AD:DP:GQ:PL	0/1:13,31:44:99:1305,0,450
3L	7877693	.	C	G	1256.77	.	AC=1;AF=0.500;AN=2;BaseQRankSum=-0.621;ClippingRankSum=0.000;DP=44;ExcessHet=3.0103;FS=0.000;MLEAC=1;MLEAF=0.500;MQ=42.68;MQRankSum=-2.686;QD=28.56;ReadPosRankSum=1.841;SOR=0.598	GT:AD:DP:GQ:PL	0/1:13,31:44:99:1285,0,492
3L	7877703	.	G	A	1302.77	.	AC=1;AF=0.500;AN=2;BaseQRankSum=2.214;ClippingRankSum=0.000;DP=40;ExcessHet=3.0103;FS=3.575;MLEAC=1;MLEAF=0.500;MQ=42.62;MQRankSum=-2.309;QD=32.57;ReadPosRankSum=-0.322;SOR=0.258	GT:AD:DP:GQ:PL	0/1:8,32:40:99:1331,0,321
3L	7877727	.	C	T	82.77	.	AC=1;AF=0.500;AN=2;BaseQRankSum=-1.509;ClippingRankSum=0.000;DP=44;ExcessHet=3.0103;FS=3.303;MLEAC=1;MLEAF=0.500;MQ=42.79;MQRankSum=2.666;QD=1.92;ReadPosRankSum=-0.359;SOR=1.402	GT:AD:DP:GQ:PL	0/1:34,9:43:99:111,0,1355
3L	7877869	.	G	GCAT	1561.73	.	AC=2;AF=1.00;AN=2;DP=36;ExcessHet=3.0103;FS=0.000;MLEAC=2;MLEAF=1.00;MQ=43.28;QD=24.10;SOR=1.085	GT:AD:DP:GQ:PL	1/1:0,34:34:99:1599,108,0
3L	7877872	.	G	A	1584.77	.	AC=2;AF=1.00;AN=2;DP=35;ExcessHet=3.0103;FS=0.000;MLEAC=2;MLEAF=1.00;MQ=43.26;QD=31.28;SOR=1.148	GT:AD:DP:GQ:PL	1/1:0,35:35:99:1613,108,0
3L	7877875	.	G	A	1539.77	.	AC=2;AF=1.00;AN=2;DP=35;ExcessHet=3.0103;FS=0.000;MLEAC=2;MLEAF=1.00;MQ=43.32;QD=28.75;SOR=1.148	GT:AD:DP:GQ:PL	1/1:0,35:35:99:1568,105,0
3L	7877972	.	G	A	1032.77	.	AC=2;AF=1.00;AN=2;DP=40;ExcessHet=3.0103;FS=0.000;MLEAC=2;MLEAF=1.00;MQ=43.50;QD=25.82;SOR=0.902	GT:AD:DP:GQ:PL	1/1:0,40:40:99:1061,119,0
3L	7878017	.	G	C	220.77	.	AC=1;AF=0.500;AN=2;BaseQRankSum=-0.851;ClippingRankSum=0.000;DP=50;ExcessHet=3.0103;FS=0.000;MLEAC=1;MLEAF=0.500;MQ=43.96;MQRankSum=0.698;QD=4.42;ReadPosRankSum=-0.625;SOR=0.667	GT:AD:DP:GQ:PL	0/1:35,15:50:99:249,0,786
3L	7878065	.	C	CT	746.73	.	AC=1;AF=0.500;AN=2;BaseQRankSum=-1.115;ClippingRankSum=0.000;DP=55;ExcessHet=3.0103;FS=2.779;MLEAC=1;MLEAF=0.500;MQ=43.96;MQRankSum=-0.556;QD=14.09;ReadPosRankSum=-1.362;SOR=0.345	GT:AD:DP:GQ:PL	0/1:14,39:53:99:784,0,170
3L	7878181	.	C	T	1174.77	.	AC=1;AF=0.500;AN=2;BaseQRankSum=-0.425;ClippingRankSum=0.000;DP=61;ExcessHet=3.0103;FS=0.000;MLEAC=1;MLEAF=0.500;MQ=43.90;MQRankSum=0.726;QD=19.26;ReadPosRankSum=-1.319;SOR=0.774	GT:AD:DP:GQ:PL	0/1:11,50:61:99:1203,0,108
3L	7878207	.	C	T	1068.77	.	AC=1;AF=0.500;AN=2;BaseQRankSum=0.542;ClippingRankSum=0.000;DP=58;ExcessHet=3.0103;FS=0.000;MLEAC=1;MLEAF=0.500;MQ=43.67;MQRankSum=1.694;QD=18.43;ReadPosRankSum=-0.854;SOR=0.599	GT:AD:DP:GQ:PL	0/1:11,47:58:99:1097,0,127
3L	7878397	.	T	C	282.77	.	AC=1;AF=0.500;AN=2;BaseQRankSum=-3.005;ClippingRankSum=0.000;DP=69;ExcessHet=3.0103;FS=1.014;MLEAC=1;MLEAF=0.500;MQ=43.69;MQRankSum=0.627;QD=4.10;ReadPosRankSum=-1.258;SOR=0.726	GT:AD:DP:GQ:PL	0/1:50,19:69:99:311,0,1173
3L	7878432	.	T	TAAAC	2636.73	.	AC=2;AF=1.00;AN=2;DP=62;ExcessHet=3.0103;FS=0.000;MLEAC=2;MLEAF=1.00;MQ=43.46;QD=30.25;SOR=0.836	GT:AD:DP:GQ:PL	1/1:0,58:58:99:2674,180,0
3L	7878456	.	T	C	2446.77	.	AC=2;AF=1.00;AN=2;DP=55;ExcessHet=3.0103;FS=0.000;MLEAC=2;MLEAF=1.00;MQ=43.43;QD=27.28;SOR=0.884	GT:AD:DP:GQ:PL	1/1:0,55:55:99:2475,166,0
3L	7878471	.	C	A	2401.77	.	AC=2;AF=1.00;AN=2;DP=53;ExcessHet=3.0103;FS=0.000;MLEAC=2;MLEAF=1.00;MQ=43.37;QD=32.22;SOR=0.892	GT:AD:DP:GQ:PL	1/1:0,53:53:99:2430,163,0
3L	7878488	.	A	T	2285.77	.	AC=2;AF=1.00;AN=2;DP=48;ExcessHet=3.0103;FS=0.000;MLEAC=2;MLEAF=1.00;MQ=43.26;QD=28.94;SOR=0.776	GT:AD:DP:GQ:PL	1/1:0,48:48:99:2314,157,0
3L	7878493	.	A	C	2195.77	.	AC=2;AF=1.00;AN=2;DP=50;ExcessHet=3.0103;FS=0.000;MLEAC=2;MLEAF=1.00;MQ=43.29;QD=26.19;SOR=0.693	GT:AD:DP:GQ:PL	1/1:0,50:50:99:2224,150,0
3L	7878514	.	T	TATC	523.73	.	AC=1;AF=0.500;AN=2;BaseQRankSum=0.871;ClippingRankSum=0.000;DP=61;ExcessHet=3.0103;FS=13.138;MLEAC=1;MLEAF=0.500;MQ=43.35;MQRankSum=-0.247;QD=8.59;ReadPosRankSum=-1.135;SOR=1.647	GT:AD:DP:GQ:PL	0/1:44,17:61:99:561,0,1732
3L	7878539	.	T	TGC	1806.73	.	AC=1;AF=0.500;AN=2;BaseQRankSum=1.796;ClippingRankSum=0.000;DP=61;ExcessHet=3.0103;FS=14.079;MLEAC=1;MLEAF=0.500;MQ=43.52;MQRankSum=0.319;QD=30.62;ReadPosRankSum=-1.141;SOR=0.785	GT:AD:DP:GQ:PL	0/1:15,44:59:99:1844,0,495
3L	7878540	.	A	T,ATAG	2464.73	.	AC=1,1;AF=0.500,0.500;AN=2;DP=60;ExcessHet=3.0103;FS=0.000;MLEAC=1,1;MLEAF=0.500,0.500;MQ=43.54;QD=32.87;SOR=0.760	GT:AD:DP:GQ:PL	1/2:0,15,45:60:99:2502,1889,1844,616,0,495
3L	7878561	.	T	C	2738.77	.	AC=2;AF=1.00;AN=2;DP=64;ExcessHet=3.0103;FS=0.000;MLEAC=2;MLEAF=1.00;MQ=43.57;QD=31.58;SOR=0.693	GT:AD:DP:GQ:PL	1/1:0,64:64:99:2767,196,0
3L	7878563	.	A	G	582.77	.	AC=1;AF=0.500;AN=2;BaseQRankSum=0.418;ClippingRankSum=0.000;DP=65;ExcessHet=3.0103;FS=3.898;MLEAC=1;MLEAF=0.500;MQ=43.58;MQRankSum=-0.741;QD=8.97;ReadPosRankSum=0.770;SOR=1.109	GT:AD:DP:GQ:PL	0/1:47,18:65:99:611,0,1945
3L	7878573	.	A	T	543.77	.	AC=1;AF=0.500;AN=2;BaseQRankSum=-1.931;ClippingRankSum=0.000;DP=65;ExcessHet=3.0103;FS=2.424;MLEAC=1;MLEAF=0.500;MQ=43.64;MQRankSum=-0.573;QD=8.50;ReadPosRankSum=1.481;SOR=0.983	GT:AD:DP:GQ:PL	0/1:47,17:64:99:572,0,1874
3L	7878603	.	A	C	355.77	.	AC=1;AF=0.500;AN=2;BaseQRankSum=0.937;ClippingRankSum=0.000;DP=70;ExcessHet=3.0103;FS=0.988;MLEAC=1;MLEAF=0.500;MQ=43.52;MQRankSum=-0.477;QD=5.08;ReadPosRankSum=-0.300;SOR=0.481	GT:AD:DP:GQ:PL	0/1:48,22:70:99:384,0,1086
3L	7878627	.	A	G	3215.77	.	AC=2;AF=1.00;AN=2;DP=75;ExcessHet=3.0103;FS=0.000;MLEAC=2;MLEAF=1.00;MQ=43.56;QD=28.70;SOR=0.892	GT:AD:DP:GQ:PL	1/1:0,75:75:99:3244,229,0
3L	7878652	.	C	T	3474.77	.	AC=2;AF=1.00;AN=2;DP=75;ExcessHet=3.0103;FS=0.000;MLEAC=2;MLEAF=1.00;MQ=43.66;QD=25.71;SOR=1.164	GT:AD:DP:GQ:PL	1/1:0,75:75:99:3503,238,0
3L	7878660	.	A	C	3268.77	.	AC=2;AF=1.00;AN=2;DP=74;ExcessHet=3.0103;FS=0.000;MLEAC=2;MLEAF=1.00;MQ=43.68;QD=31.52;SOR=1.134	GT:AD:DP:GQ:PL	1/1:0,74:74:99:3297,223,0
3L	7878677	.	T	G	1726.77	.	AC=1;AF=0.500;AN=2;BaseQRankSum=1.175;ClippingRankSum=0.000;DP=70;ExcessHet=3.0103;FS=0.942;MLEAC=1;MLEAF=0.500;MQ=43.66;MQRankSum=0.198;QD=24.67;ReadPosRankSum=-2.977;SOR=0.826	GT:AD:DP:GQ:PL	0/1:23,47:70:99:1755,0,821
3L	7878694	.	C	T	1660.77	.	AC=1;AF=0.500;AN=2;BaseQRankSum=1.516;ClippingRankSum=0.000;DP=72;ExcessHet=3.0103;FS=0.000;MLEAC=1;MLEAF=0.500;MQ=43.77;MQRankSum=0.558;QD=23.07;ReadPosRankSum=-0.591;SOR=0.679	GT:AD:DP:GQ:PL	0/1:29,43:72:99:1689,0,1079
3L	7878704	.	C	T	519.77	.	AC=1;AF=0.500;AN=2;BaseQRankSum=0.315;ClippingRankSum=0.000;DP=71;ExcessHet=3.0103;FS=0.000;MLEAC=1;MLEAF=0.500;MQ=43.83;MQRankSum=-0.585;QD=7.43;ReadPosRankSum=0.634;SOR=0.724	GT:AD:DP:GQ:PL	0/1:43,27:70:99:548,0,1738
3L	7878767	.	C	A	950.77	.	AC=1;AF=0.500;AN=2;BaseQRankSum=-0.355;ClippingRankSum=0.000;DP=68;ExcessHet=3.0103;FS=0.000;MLEAC=1;MLEAF=0.500;MQ=43.88;MQRankSum=0.645;QD=13.98;ReadPosRankSum=0.588;SOR=0.714	GT:AD:DP:GQ:PL	0/1:24,44:68:99:979,0,468
3L	7878891	.	A	C	1346.77	.	AC=2;AF=1.00;AN=2;DP=52;ExcessHet=3.0103;FS=0.000;MLEAC=2;MLEAF=1.00;MQ=43.12;QD=25.90;SOR=1.244	GT:AD:DP:GQ:PL	1/1:0,52:52:99:1375,155,0
3L	7879007	.	A	C	568.77	.	AC=1;AF=0.500;AN=2;BaseQRankSum=-3.393;ClippingRankSum=0.000;DP=41;ExcessHet=3.0103;FS=0.000;MLEAC=1;MLEAF=0.500;MQ=42.99;MQRankSum=-0.846;QD=13.87;ReadPosRankSum=1.729;SOR=0.553	GT:AD:DP:GQ:PL	0/1:25,16:41:99:597,0,944
3L	7879017	.	C	T	598.77	.	AC=1;AF=0.500;AN=2;BaseQRankSum=-0.602;ClippingRankSum=0.000;DP=39;ExcessHet=3.0103;FS=1.229;MLEAC=1;MLEAF=0.500;MQ=42.94;MQRankSum=-0.610;QD=15.35;ReadPosRankSum=2.253;SOR=0.489	GT:AD:DP:GQ:PL	0/1:22,17:39:99:627,0,890
3L	7879067	.	CAAAA	C,CAAA	804.73	.	AC=1,1;AF=0.500,0.500;AN=2;BaseQRankSum=0.944;ClippingRankSum=0.000;DP=42;ExcessHet=3.0103;FS=4.746;MLEAC=1,1;MLEAF=0.500,0.500;MQ=42.37;MQRankSum=1.337;QD=21.75;ReadPosRankSum=0.028;SOR=0.545	GT:AD:DP:GQ:PL	1/2:4,19,14:37:99:842,162,640,673,0,681
3L	7879084	.	A	T	704.77	.	AC=1;AF=0.500;AN=2;BaseQRankSum=-1.276;ClippingRankSum=0.000;DP=39;ExcessHet=3.0103;FS=4.677;MLEAC=1;MLEAF=0.500;MQ=42.24;MQRankSum=-0.171;QD=18.07;ReadPosRankSum=-1.729;SOR=0.430	GT:AD:DP:GQ:PL	0/1:20,19:39:99:733,0,825
3L	7879087	.	T	C	686.77	.	AC=1;AF=0.500;AN=2;BaseQRankSum=-1.786;ClippingRankSum=0.000;DP=39;ExcessHet=3.0103;FS=2.774;MLEAC=1;MLEAF=0.500;MQ=42.31;MQRankSum=-0.020;QD=17.61;ReadPosRankSum=-1.240;SOR=0.346	GT:AD:DP:GQ:PL	0/1:21,18:39:99:715,0,867
3L	7879110	.	G	A	470.77	.	AC=1;AF=0.500;AN=2;BaseQRankSum=1.654;ClippingRankSum=0.000;DP=37;ExcessHet=3.0103;FS=7.143;MLEAC=1;MLEAF=0.500;MQ=42.81;MQRankSum=-0.026;QD=12.72;ReadPosRankSum=0.867;SOR=1.184	GT:AD:DP:GQ:PL	0/1:15,22:37:99:499,0,598
3L	7879112	.	T	A	516.77	.	AC=1;AF=0.500;AN=2;BaseQRankSum=0.795;ClippingRankSum=0.000;DP=36;ExcessHet=3.0103;FS=7.555;MLEAC=1;MLEAF=0.500;MQ=42.77;MQRankSum=0.133;QD=14.35;ReadPosRankSum=-1.076;SOR=1.328	GT:AD:DP:GQ:PL	0/1:21,15:36:99:545,0,876
3L	7879231	.	CTTTTTTTTTTTT	C	155.73	.	AC=1;AF=0.500;AN=2;BaseQRankSum=-1.690;ClippingRankSum=0.000;DP=33;ExcessHet=3.0103;FS=0.000;MLEAC=1;MLEAF=0.500;MQ=42.37;MQRankSum=0.743;QD=7.08;ReadPosRankSum=2.255;SOR=1.022	GT:AD:DP:GQ:PL	0/1:18,4:22:99:193,0,1606
3L	7879276	.	T	C	191.77	.	AC=1;AF=0.500;AN=2;BaseQRankSum=-0.885;ClippingRankSum=0.000;DP=25;ExcessHet=3.0103;FS=1.760;MLEAC=1;MLEAF=0.500;MQ=41.07;MQRankSum=-0.552;QD=7.67;ReadPosRankSum=-0.263;SOR=0.293	GT:AD:DP:GQ:PL	0/1:17,8:25:99:220,0,839
3L	7879440	.	G	A	771.77	.	AC=1;AF=0.500;AN=2;BaseQRankSum=3.974;ClippingRankSum=0.000;DP=56;ExcessHet=3.0103;FS=2.306;MLEAC=1;MLEAF=0.500;MQ=43.90;MQRankSum=-0.194;QD=13.78;ReadPosRankSum=-1.157;SOR=1.085	GT:AD:DP:GQ:PL	0/1:22,34:56:99:800,0,422
3L	7879552	.	A	G	1335.77	.	AC=2;AF=1.00;AN=2;DP=52;ExcessHet=3.0103;FS=0.000;MLEAC=2;MLEAF=1.00;MQ=43.76;QD=26.72;SOR=1.051	GT:AD:DP:GQ:PL	1/1:0,50:50:99:1364,150,0
3L	7879578	.	ATATG	A	2364.73	.	AC=2;AF=1.00;AN=2;DP=54;ExcessHet=3.0103;FS=0.000;MLEAC=2;MLEAF=1.00;MQ=43.84;QD=28.55;SOR=0.846	GT:AD:DP:GQ:PL	1/1:0,54:54:99:2402,163,0
3L	7879609	.	G	A	436.77	.	AC=1;AF=0.500;AN=2;BaseQRankSum=2.947;ClippingRankSum=0.000;DP=62;ExcessHet=3.0103;FS=2.173;MLEAC=1;MLEAF=0.500;MQ=43.91;MQRankSum=0.157;QD=7.04;ReadPosRankSum=1.130;SOR=0.927	GT:AD:DP:GQ:PL	0/1:39,23:62:99:465,0,874
3L	7879652	.	T	C	3000.77	.	AC=2;AF=1.00;AN=2;DP=69;ExcessHet=3.0103;FS=0.000;MLEAC=2;MLEAF=1.00;MQ=43.94;QD=30.27;SOR=0.781	GT:AD:DP:GQ:PL	1/1:0,69:69:99:3029,208,0
3L	7879655	.	A	G	3000.77	.	AC=2;AF=1.00;AN=2;DP=69;ExcessHet=3.0103;FS=0.000;MLEAC=2;MLEAF=1.00;MQ=43.94;QD=26.86;SOR=0.781	GT:AD:DP:GQ:PL	1/1:0,69:69:99:3029,208,0
3L	7879668	.	C	T	1816.77	.	AC=2;AF=1.00;AN=2;DP=69;ExcessHet=3.0103;FS=0.000;MLEAC=2;MLEAF=1.00;MQ=43.94;QD=26.72;SOR=0.880	GT:AD:DP:GQ:PL	1/1:0,68:68:99:1845,204,0
3L	7879788	.	T	TCA	1860.73	.	AC=2;AF=1.00;AN=2;DP=43;ExcessHet=3.0103;FS=0.000;MLEAC=2;MLEAF=1.00;MQ=43.84;QD=30.70;SOR=0.741	GT:AD:DP:GQ:PL	1/1:0,41:41:99:1898,129,0
3L	7879789	.	G	T	1869.77	.	AC=2;AF=1.00;AN=2;DP=44;ExcessHet=3.0103;FS=0.000;MLEAC=2;MLEAF=1.00;MQ=43.85;QD=28.73;SOR=0.788	GT:AD:DP:GQ:PL	1/1:0,42:42:99:1898,129,0
3L	7879855	.	C	G	562.77	.	AC=1;AF=0.500;AN=2;BaseQRankSum=0.029;ClippingRankSum=0.000;DP=51;ExcessHet=3.0103;FS=3.907;MLEAC=1;MLEAF=0.500;MQ=43.88;MQRankSum=0.789;QD=11.03;ReadPosRankSum=1.600;SOR=1.132	GT:AD:DP:GQ:PL	0/1:23,28:51:99:591,0,448
3L	7879872	.	CA	C	364.73	.	AC=1;AF=0.500;AN=2;BaseQRankSum=2.217;ClippingRankSum=0.000;DP=48;ExcessHet=3.0103;FS=4.351;MLEAC=1;MLEAF=0.500;MQ=43.88;MQRankSum=1.026;QD=7.93;ReadPosRankSum=0.563;SOR=1.071	GT:AD:DP:GQ:PL	0/1:18,28:46:99:402,0,242
3L	7880013	.	A	C	1269.77	.	AC=2;AF=1.00;AN=2;DP=49;ExcessHet=3.0103;FS=0.000;MLEAC=2;MLEAF=1.00;MQ=43.80;QD=26.45;SOR=0.963	GT:AD:DP:GQ:PL	1/1:0,48:48:99:1298,143,0
3L	7880111	.	G	GAA	2121.73	.	AC=2;AF=1.00;AN=2;DP=49;ExcessHet=3.0103;FS=0.000;MLEAC=2;MLEAF=1.00;MQ=43.74;QD=33.87;SOR=0.693	GT:AD:DP:GQ:PL	1/1:0,48:48:99:2159,144,0
3L	7880116	.	G	A	2162.77	.	AC=2;AF=1.00;AN=2;DP=49;ExcessHet=3.0103;FS=0.000;MLEAC=2;MLEAF=1.00;MQ=43.74;QD=28.99;SOR=0.733	GT:AD:DP:GQ:PL	1/1:0,49:49:99:2191,147,0
3L	7880146	.	A	T	1992.77	.	AC=2;AF=1.00;AN=2;DP=49;ExcessHet=3.0103;FS=0.000;MLEAC=2;MLEAF=1.00;MQ=43.74;QD=30.26;SOR=0.963	GT:AD:DP:GQ:PL	1/1:0,48:48:99:2021,147,0
3L	7880167	.	T	A	1973.77	.	AC=2;AF=1.00;AN=2;DP=49;ExcessHet=3.0103;FS=0.000;MLEAC=2;MLEAF=1.00;MQ=43.66;QD=37.00;SOR=0.693	GT:AD:DP:GQ:PL	1/1:0,48:48:99:2002,147,0
3L	7880356	.	C	CA	714.73	.	AC=2;AF=1.00;AN=2;DP=33;ExcessHet=3.0103;FS=0.000;MLEAC=2;MLEAF=1.00;MQ=43.58;QD=22.34;SOR=1.284	GT:AD:DP:GQ:PL	1/1:0,32:32:96:752,96,0
3L	7880415	.	G	T	705.77	.	AC=2;AF=1.00;AN=2;DP=23;ExcessHet=3.0103;FS=0.000;MLEAC=2;MLEAF=1.00;MQ=43.14;QD=30.69;SOR=1.179	GT:AD:DP:GQ:PL	1/1:0,23:23:69:734,69,0
3L	7880437	.	G	A	88.77	.	AC=1;AF=0.500;AN=2;BaseQRankSum=1.281;ClippingRankSum=0.000;DP=20;ExcessHet=3.0103;FS=1.922;MLEAC=1;MLEAF=0.500;MQ=43.11;MQRankSum=0.717;QD=4.44;ReadPosRankSum=-1.527;SOR=1.329	GT:AD:DP:GQ:PL	0/1:14,6:20:99:117,0,289
3L	7880443	.	C	T	838.77	.	AC=2;AF=1.00;AN=2;DP=19;ExcessHet=3.0103;FS=0.000;MLEAC=2;MLEAF=1.00;MQ=43.06;QD=32.72;SOR=0.793	GT:AD:DP:GQ:PL	1/1:0,19:19:60:867,60,0
3L	7880446	.	A	C	781.77	.	AC=2;AF=1.00;AN=2;DP=18;ExcessHet=3.0103;FS=0.000;MLEAC=2;MLEAF=1.00;MQ=43.01;QD=31.75;SOR=0.693	GT:AD:DP:GQ:PL	1/1:0,18:18:54:810,54,0
3L	7880451	.	AC	A	727.73	.	AC=2;AF=1.00;AN=2;DP=16;ExcessHet=3.0103;FS=0.000;MLEAC=2;MLEAF=1.00;MQ=42.89;QD=32.51;SOR=0.941	GT:AD:DP:GQ:PL	1/1:0,16:16:51:765,51,0
3L	7880454	.	G	T	691.77	.	AC=2;AF=1.00;AN=2;DP=14;ExcessHet=3.0103;FS=0.000;MLEAC=2;MLEAF=1.00;MQ=42.87;QD=33.20;SOR=0.976	GT:AD:DP:GQ:PL	1/1:0,14:14:48:720,48,0
3L	7880467	.	ACC	A	1022.73	.	AC=2;AF=1.00;AN=2;DP=25;ExcessHet=3.0103;FS=0.000;MLEAC=2;MLEAF=1.00;MQ=41.99;QD=27.87;SOR=0.914	GT:AD:DP:GQ:PL	1/1:0,25:25:75:1060,75,0
3L	7880470	.	AAAG	A	307.80	.	AC=2;AF=1.00;AN=2;BaseQRankSum=-1.293;ClippingRankSum=0.000;DP=25;ExcessHet=3.0103;FS=0.000;MLEAC=2;MLEAF=1.00;MQ=41.99;MQRankSum=-0.610;QD=15.39;ReadPosRankSum=-0.191;SOR=0.914	GT:AD:DP:GQ:PL	1/1:2,18:20:18:345,18,0
3L	7880483	.	T	G	1022.77	.	AC=2;AF=1.00;AN=2;DP=24;ExcessHet=3.0103;FS=0.000;MLEAC=2;MLEAF=1.00;MQ=42.08;QD=28.54;SOR=1.270	GT:AD:DP:GQ:PL	1/1:0,24:24:72:1051,72,0
3L	7880534	.	T	G	716.77	.	AC=2;AF=1.00;AN=2;DP=27;ExcessHet=3.0103;FS=0.000;MLEAC=2;MLEAF=1.00;MQ=42.30;QD=26.55;SOR=1.101	GT:AD:DP:GQ:PL	1/1:0,27:27:81:745,81,0
3L	7880602	.	ACG	A	1210.73	.	AC=2;AF=1.00;AN=2;DP=28;ExcessHet=3.0103;FS=0.000;MLEAC=2;MLEAF=1.00;MQ=42.66;QD=28.71;SOR=1.179	GT:AD:DP:GQ:PL	1/1:0,28:28:84:1248,84,0
3L	7880606	.	G	A	1264.77	.	AC=2;AF=1.00;AN=2;DP=28;ExcessHet=3.0103;FS=0.000;MLEAC=2;MLEAF=1.00;MQ=42.66;QD=28.85;SOR=1.179	GT:AD:DP:GQ:PL	1/1:0,28:28:87:1293,87,0
3L	7880610	.	T	TGG	1022.73	.	AC=2;AF=1.00;AN=2;BaseQRankSum=0.449;ClippingRankSum=0.000;DP=28;ExcessHet=3.0103;FS=3.080;MLEAC=2;MLEAF=1.00;MQ=42.70;MQRankSum=0.723;QD=32.74;ReadPosRankSum=2.367;SOR=0.138	GT:AD:DP:GQ:PL	1/1:2,26:28:48:1060,48,0
3L	7880630	.	G	GCT	1132.73	.	AC=2;AF=1.00;AN=2;DP=26;ExcessHet=3.0103;FS=0.000;MLEAC=2;MLEAF=1.00;MQ=42.79;QD=35.07;SOR=0.693	GT:AD:DP:GQ:PL	1/1:0,26:26:78:1170,78,0
3L	7880633	.	GGGTT	G	1086.73	.	AC=2;AF=1.00;AN=2;DP=27;ExcessHet=3.0103;FS=0.000;MLEAC=2;MLEAF=1.00;MQ=42.83;QD=26.52;SOR=0.770	GT:AD:DP:GQ:PL	1/1:0,25:25:75:1124,75,0
3L	7880736	.	C	T	330.77	.	AC=1;AF=0.500;AN=2;BaseQRankSum=0.783;ClippingRankSum=0.000;DP=51;ExcessHet=3.0103;FS=2.814;MLEAC=1;MLEAF=0.500;MQ=42.96;MQRankSum=-0.886;QD=6.62;ReadPosRankSum=0.432;SOR=1.302	GT:AD:DP:GQ:PL	0/1:32,18:50:99:359,0,1247
3L	7880744	.	G	T	707.77	.	AC=1;AF=0.500;AN=2;BaseQRankSum=-0.257;ClippingRankSum=0.000;DP=54;ExcessHet=3.0103;FS=1.201;MLEAC=1;MLEAF=0.500;MQ=43.03;MQRankSum=0.754;QD=13.35;ReadPosRankSum=0.319;SOR=0.416	GT:AD:DP:GQ:PL	0/1:20,33:53:99:736,0,705
3L	7880798	.	T	A	358.77	.	AC=1;AF=0.500;AN=2;BaseQRankSum=1.253;ClippingRankSum=0.000;DP=59;ExcessHet=3.0103;FS=0.000;MLEAC=1;MLEAF=0.500;MQ=43.01;MQRankSum=-1.262;QD=6.08;ReadPosRankSum=0.539;SOR=0.618	GT:AD:DP:GQ:PL	0/1:39,20:59:99:387,0,905
3L	7880817	.	A	C	2833.77	.	AC=2;AF=1.00;AN=2;DP=63;ExcessHet=3.0103;FS=0.000;MLEAC=2;MLEAF=1.00;MQ=42.85;QD=26.87;SOR=1.270	GT:AD:DP:GQ:PL	1/1:0,63:63:99:2862,193,0
3L	7880822	.	G	A	2915.77	.	AC=2;AF=1.00;AN=2;DP=62;ExcessHet=3.0103;FS=0.000;MLEAC=2;MLEAF=1.00;MQ=42.83;QD=32.80;SOR=1.329	GT:AD:DP:GQ:PL	1/1:0,62:62:99:2944,202,0
3L	7880836	.	A	C	2700.77	.	AC=2;AF=1.00;AN=2;DP=65;ExcessHet=3.0103;FS=0.000;MLEAC=2;MLEAF=1.00;MQ=42.56;QD=33.78;SOR=1.162	GT:AD:DP:GQ:PL	1/1:0,65:65:99:2729,196,0
3L	7880862	.	A	G	2851.77	.	AC=2;AF=1.00;AN=2;DP=64;ExcessHet=3.0103;FS=0.000;MLEAC=2;MLEAF=1.00;MQ=42.33;QD=29.04;SOR=1.214	GT:AD:DP:GQ:PL	1/1:0,64:64:99:2880,193,0
3L	7880871	.	T	G	3031.77	.	AC=2;AF=1.00;AN=2;DP=65;ExcessHet=3.0103;FS=0.000;MLEAC=2;MLEAF=1.00;MQ=42.32;QD=32.47;SOR=1.249	GT:AD:DP:GQ:PL	1/1:0,65:65:99:3060,205,0
3L	7880879	.	T	C	3121.77	.	AC=2;AF=1.00;AN=2;DP=68;ExcessHet=3.0103;FS=0.000;MLEAC=2;MLEAF=1.00;MQ=42.18;QD=30.75;SOR=1.022	GT:AD:DP:GQ:PL	1/1:0,68:68:99:3150,211,0
3L	7880889	.	G	T	2873.77	.	AC=2;AF=1.00;AN=2;DP=64;ExcessHet=3.0103;FS=0.000;MLEAC=2;MLEAF=1.00;MQ=42.14;QD=29.26;SOR=0.822	GT:AD:DP:GQ:PL	1/1:0,64:64:99:2902,196,0
3L	7880928	.	TAAA	T	2960.73	.	AC=2;AF=1.00;AN=2;DP=67;ExcessHet=3.0103;FS=0.000;MLEAC=2;MLEAF=1.00;MQ=41.54;QD=32.44;SOR=0.849	GT:AD:DP:GQ:PL	1/1:0,67:67:99:2998,202,0
3L	7880932	.	TAAGTA	T	2960.73	.	AC=2;AF=1.00;AN=2;DP=67;ExcessHet=3.0103;FS=0.000;MLEAC=2;MLEAF=1.00;MQ=41.54;QD=28.35;SOR=0.849	GT:AD:DP:GQ:PL	1/1:0,67:67:99:2998,202,0
3L	7880955	.	A	T	2896.77	.	AC=2;AF=1.00;AN=2;DP=62;ExcessHet=3.0103;FS=0.000;MLEAC=2;MLEAF=1.00;MQ=41.56;QD=34.57;SOR=0.899	GT:AD:DP:GQ:PL	1/1:0,62:62:99:2925,196,0
3L	7880958	.	A	AATTTTTCC	3048.73	.	AC=2;AF=1.00;AN=2;DP=64;ExcessHet=3.0103;FS=0.000;MLEAC=2;MLEAF=1.00;MQ=41.60;QD=32.64;SOR=0.822	GT:AD:DP:GQ:PL	1/1:0,64:64:99:3086,208,0
3L	7880968	.	C	A	2667.77	.	AC=2;AF=1.00;AN=2;DP=60;ExcessHet=3.0103;FS=0.000;MLEAC=2;MLEAF=1.00;MQ=42.03;QD=32.98;SOR=0.760	GT:AD:DP:GQ:PL	1/1:0,60:60:99:2696,184,0
3L	7881184	.	G	A	478.77	.	AC=1;AF=0.500;AN=2;BaseQRankSum=0.064;ClippingRankSum=0.000;DP=55;ExcessHet=3.0103;FS=1.064;MLEAC=1;MLEAF=0.500;MQ=43.59;MQRankSum=-1.123;QD=8.87;ReadPosRankSum=2.697;SOR=0.936	GT:AD:DP:GQ:PL	0/1:30,24:54:99:507,0,677
3L	7881313	.	ACCCC	A	589.73	.	AC=1;AF=0.500;AN=2;BaseQRankSum=-0.450;ClippingRankSum=0.000;DP=31;ExcessHet=3.0103;FS=18.842;MLEAC=1;MLEAF=0.500;MQ=42.57;MQRankSum=4.004;QD=24.57;ReadPosRankSum=3.268;SOR=1.227	GT:AD:DP:GQ:PL	0/1:9,15:24:99:627,0,350
3L	7881325	.	T	C	172.77	.	AC=1;AF=0.500;AN=2;BaseQRankSum=-1.210;ClippingRankSum=0.000;DP=31;ExcessHet=3.0103;FS=30.885;MLEAC=1;MLEAF=0.500;MQ=41.93;MQRankSum=-3.478;QD=5.57;ReadPosRankSum=-2.173;SOR=4.397	GT:AD:DP:GQ:PL	0/1:23,8:31:99:201,0,1482
3L	7881326	.	CTGTTCGGTGT	C	160.73	.	AC=1;AF=0.500;AN=2;BaseQRankSum=-0.967;ClippingRankSum=0.000;DP=35;ExcessHet=3.0103;FS=29.758;MLEAC=1;MLEAF=0.500;MQ=41.86;MQRankSum=-3.598;QD=4.59;ReadPosRankSum=-1.753;SOR=3.894	GT:AD:DP:GQ:PL	0/1:29,6:35:99:198,0,1524
3L	7881336	.	T	C	583.77	.	AC=1;AF=0.500;AN=2;BaseQRankSum=-0.038;ClippingRankSum=0.000;DP=33;ExcessHet=3.0103;FS=0.000;MLEAC=1;MLEAF=0.500;MQ=41.73;MQRankSum=4.082;QD=17.69;ReadPosRankSum=4.222;SOR=0.836	GT:AD:DP:GQ:PL	0/1:17,16:33:99:612,0,498
3L	7881657	.	CGAGAATG	C	934.73	.	AC=1;AF=0.500;AN=2;BaseQRankSum=-3.148;ClippingRankSum=0.000;DP=38;ExcessHet=3.0103;FS=3.299;MLEAC=1;MLEAF=0.500;MQ=42.88;MQRankSum=-1.073;QD=25.96;ReadPosRankSum=0.850;SOR=0.260	GT:AD:DP:GQ:PL	0/1:12,24:36:99:972,0,405
3L	7881708	.	G	C	395.77	.	AC=1;AF=0.500;AN=2;BaseQRankSum=2.063;ClippingRankSum=0.000;DP=39;ExcessHet=3.0103;FS=0.000;MLEAC=1;MLEAF=0.500;MQ=42.63;MQRankSum=0.000;QD=10.41;ReadPosRankSum=-1.395;SOR=0.874	GT:AD:DP:GQ:PL	0/1:16,22:38:99:424,0,230
3L	7881710	.	ATT	A	125.74	.	AC=1;AF=0.500;AN=2;BaseQRankSum=-1.489;ClippingRankSum=0.000;DP=37;ExcessHet=3.0103;FS=2.817;MLEAC=1;MLEAF=0.500;MQ=42.60;MQRankSum=-0.875;QD=10.48;ReadPosRankSum=-0.660;SOR=1.255	GT:AD:DP:GQ:PL	0/1:3,9:12:27:163,0,27
3L	7882033	.	TAA	T	2109.73	.	AC=2;AF=1.00;AN=2;DP=62;ExcessHet=3.0103;FS=0.000;MLEAC=2;MLEAF=1.00;MQ=43.29;QD=32.69;SOR=0.765	GT:AD:DP:GQ:PL	1/1:0,56:56:99:2147,169,0
3L	7882042	.	A	T	644.77	.	AC=1;AF=0.500;AN=2;BaseQRankSum=0.560;ClippingRankSum=0.000;DP=58;ExcessHet=3.0103;FS=2.226;MLEAC=1;MLEAF=0.500;MQ=43.24;MQRankSum=1.301;QD=11.12;ReadPosRankSum=-0.944;SOR=0.742	GT:AD:DP:GQ:PL	0/1:27,31:58:99:673,0,551
3L	7882065	.	C	G	2529.77	.	AC=2;AF=1.00;AN=2;DP=60;ExcessHet=3.0103;FS=0.000;MLEAC=2;MLEAF=1.00;MQ=43.35;QD=29.51;SOR=0.831	GT:AD:DP:GQ:PL	1/1:0,60:60:99:2558,183,0
3L	7882088	.	A	T	2221.77	.	AC=2;AF=1.00;AN=2;DP=48;ExcessHet=3.0103;FS=0.000;MLEAC=2;MLEAF=1.00;MQ=43.82;QD=32.07;SOR=1.067	GT:AD:DP:GQ:PL	1/1:0,48:48:99:2250,151,0
3L	7882097	.	T	A	2221.77	.	AC=2;AF=1.00;AN=2;DP=49;ExcessHet=3.0103;FS=0.000;MLEAC=2;MLEAF=1.00;MQ=43.82;QD=31.67;SOR=1.007	GT:AD:DP:GQ:PL	1/1:0,49:49:99:2250,151,0
3L	7882111	.	A	T	2311.77	.	AC=2;AF=1.00;AN=2;DP=52;ExcessHet=3.0103;FS=0.000;MLEAC=2;MLEAF=1.00;MQ=43.89;QD=24.73;SOR=1.036	GT:AD:DP:GQ:PL	1/1:0,52:52:99:2340,157,0
3L	7882131	.	C	A	2221.77	.	AC=2;AF=1.00;AN=2;DP=49;ExcessHet=3.0103;FS=0.000;MLEAC=2;MLEAF=1.00;MQ=43.92;QD=29.62;SOR=1.225	GT:AD:DP:GQ:PL	1/1:0,49:49:99:2250,151,0
3L	7882134	.	C	CAT	2277.73	.	AC=2;AF=1.00;AN=2;DP=50;ExcessHet=3.0103;FS=0.000;MLEAC=2;MLEAF=1.00;MQ=43.92;QD=33.84;SOR=1.157	GT:AD:DP:GQ:PL	1/1:0,50:50:99:2315,156,0
3L	7882168	.	A	G	1566.77	.	AC=2;AF=1.00;AN=2;DP=58;ExcessHet=3.0103;FS=0.000;MLEAC=2;MLEAF=1.00;MQ=43.90;QD=27.01;SOR=0.836	GT:AD:DP:GQ:PL	1/1:0,58:58:99:1595,174,0
3L	7882269	.	A	C	1606.77	.	AC=2;AF=1.00;AN=2;DP=61;ExcessHet=3.0103;FS=0.000;MLEAC=2;MLEAF=1.00;MQ=43.97;QD=26.34;SOR=0.793	GT:AD:DP:GQ:PL	1/1:0,61:61:99:1635,182,0
3L	7882616	.	C	A	799.77	.	AC=1;AF=0.500;AN=2;BaseQRankSum=0.172;ClippingRankSum=0.000;DP=78;ExcessHet=3.0103;FS=0.000;MLEAC=1;MLEAF=0.500;MQ=43.95;MQRankSum=0.018;QD=10.25;ReadPosRankSum=-0.896;SOR=0.600	GT:AD:DP:GQ:PL	0/1:39,39:78:99:828,0,846
3L	7882652	.	AT	A	1392.73	.	AC=1;AF=0.500;AN=2;BaseQRankSum=0.865;ClippingRankSum=0.000;DP=77;ExcessHet=3.0103;FS=0.883;MLEAC=1;MLEAF=0.500;MQ=43.92;MQRankSum=-0.475;QD=18.82;ReadPosRankSum=-1.229;SOR=0.806	GT:AD:DP:GQ:PL	0/1:35,39:74:99:1430,0,1265
3L	7882677	.	G	T	1470.77	.	AC=1;AF=0.500;AN=2;BaseQRankSum=3.746;ClippingRankSum=0.000;DP=66;ExcessHet=3.0103;FS=4.958;MLEAC=1;MLEAF=0.500;MQ=43.91;MQRankSum=-0.306;QD=22.28;ReadPosRankSum=-0.136;SOR=0.882	GT:AD:DP:GQ:PL	0/1:28,38:66:99:1499,0,1134
3L	7882685	.	G	T	1052.77	.	AC=1;AF=0.500;AN=2;BaseQRankSum=-0.400;ClippingRankSum=0.000;DP=67;ExcessHet=3.0103;FS=4.806;MLEAC=1;MLEAF=0.500;MQ=43.91;MQRankSum=0.371;QD=15.71;ReadPosRankSum=-0.177;SOR=0.703	GT:AD:DP:GQ:PL	0/1:38,29:67:99:1081,0,1508
3L	7882687	.	ACG	A	1043.73	.	AC=1;AF=0.500;AN=2;BaseQRankSum=-1.360;ClippingRankSum=0.000;DP=66;ExcessHet=3.0103;FS=3.413;MLEAC=1;MLEAF=0.500;MQ=43.91;MQRankSum=0.342;QD=15.81;ReadPosRankSum=-0.026;SOR=0.617	GT:AD:DP:GQ:PL	0/1:38,28:66:99:1081,0,1508
3L	7882689	.	G	A	1476.77	.	AC=1;AF=0.500;AN=2;BaseQRankSum=1.235;ClippingRankSum=0.000;DP=63;ExcessHet=3.0103;FS=4.937;MLEAC=1;MLEAF=0.500;MQ=43.91;MQRankSum=-0.320;QD=23.44;ReadPosRankSum=0.465;SOR=1.170	GT:AD:DP:GQ:PL	0/1:27,36:63:99:1505,0,1061
3L	7882727	.	A	T	3063.77	.	AC=2;AF=1.00;AN=2;DP=70;ExcessHet=3.0103;FS=0.000;MLEAC=2;MLEAF=1.00;MQ=43.89;QD=29.54;SOR=1.011	GT:AD:DP:GQ:PL	1/1:0,70:70:99:3092,211,0
3L	7882730	.	G	A	401.77	.	AC=1;AF=0.500;AN=2;BaseQRankSum=1.929;ClippingRankSum=0.000;DP=68;ExcessHet=3.0103;FS=3.520;MLEAC=1;MLEAF=0.500;MQ=43.88;MQRankSum=0.418;QD=6.00;ReadPosRankSum=-0.548;SOR=1.172	GT:AD:DP:GQ:PL	0/1:44,23:67:99:430,0,966
3L	7882738	.	A	C	3066.77	.	AC=2;AF=1.00;AN=2;DP=70;ExcessHet=3.0103;FS=0.000;MLEAC=2;MLEAF=1.00;MQ=43.89;QD=31.43;SOR=1.163	GT:AD:DP:GQ:PL	1/1:0,70:70:99:3095,211,0
3L	7882776	.	G	T	1457.77	.	AC=1;AF=0.500;AN=2;BaseQRankSum=0.324;ClippingRankSum=0.000;DP=57;ExcessHet=3.0103;FS=1.067;MLEAC=1;MLEAF=0.500;MQ=43.93;MQRankSum=-1.023;QD=25.57;ReadPosRankSum=-0.493;SOR=0.502	GT:AD:DP:GQ:PL	0/1:20,37:57:99:1486,0,728
3L	7882778	.	T	C	1454.77	.	AC=1;AF=0.500;AN=2;BaseQRankSum=-1.946;ClippingRankSum=0.000;DP=57;ExcessHet=3.0103;FS=1.067;MLEAC=1;MLEAF=0.500;MQ=43.93;MQRankSum=-1.023;QD=25.52;ReadPosRankSum=-0.627;SOR=0.502	GT:AD:DP:GQ:PL	0/1:20,37:57:99:1483,0,753
3L	7882803	.	C	T	1267.77	.	AC=1;AF=0.500;AN=2;BaseQRankSum=1.447;ClippingRankSum=0.000;DP=56;ExcessHet=3.0103;FS=2.302;MLEAC=1;MLEAF=0.500;MQ=43.93;MQRankSum=-1.166;QD=22.64;ReadPosRankSum=-0.092;SOR=0.404	GT:AD:DP:GQ:PL	0/1:23,33:56:99:1296,0,810
3L	7882867	.	C	T	1640.77	.	AC=2;AF=1.00;AN=2;DP=60;ExcessHet=3.0103;FS=0.000;MLEAC=2;MLEAF=1.00;MQ=43.93;QD=27.35;SOR=0.831	GT:AD:DP:GQ:PL	1/1:0,60:60:99:1669,180,0
3L	7882895	.	G	A	2980.77	.	AC=2;AF=1.00;AN=2;DP=67;ExcessHet=3.0103;FS=0.000;MLEAC=2;MLEAF=1.00;MQ=43.97;QD=30.81;SOR=0.784	GT:AD:DP:GQ:PL	1/1:0,67:67:99:3009,205,0
3L	7882904	.	C	T	3104.77	.	AC=2;AF=1.00;AN=2;DP=69;ExcessHet=3.0103;FS=0.000;MLEAC=2;MLEAF=1.00;MQ=43.94;QD=36.59;SOR=0.781	GT:AD:DP:GQ:PL	1/1:0,69:69:99:3133,211,0
3L	7882907	.	C	A	3107.77	.	AC=2;AF=1.00;AN=2;DP=69;ExcessHet=3.0103;FS=0.000;MLEAC=2;MLEAF=1.00;MQ=43.94;QD=29.55;SOR=0.781	GT:AD:DP:GQ:PL	1/1:0,69:69:99:3136,211,0
3L	7882921	.	T	TG	2844.73	.	AC=2;AF=1.00;AN=2;DP=63;ExcessHet=3.0103;FS=0.000;MLEAC=2;MLEAF=1.00;MQ=43.94;QD=28.65;SOR=0.859	GT:AD:DP:GQ:PL	1/1:0,63:63:99:2882,196,0
3L	7883366	.	T	A	1573.77	.	AC=2;AF=1.00;AN=2;DP=59;ExcessHet=3.0103;FS=0.000;MLEAC=2;MLEAF=1.00;MQ=42.96;QD=26.67;SOR=0.950	GT:AD:DP:GQ:PL	1/1:0,59:59:99:1602,177,0
3L	7883397	.	T	A	2633.77	.	AC=2;AF=1.00;AN=2;DP=59;ExcessHet=3.0103;FS=0.000;MLEAC=2;MLEAF=1.00;MQ=42.86;QD=30.40;SOR=0.726	GT:AD:DP:GQ:PL	1/1:0,59:59:99:2662,186,0
3L	7883411	.	AAT	A	1283.73	.	AC=1;AF=0.500;AN=2;BaseQRankSum=-1.798;ClippingRankSum=0.000;DP=61;ExcessHet=3.0103;FS=2.139;MLEAC=1;MLEAF=0.500;MQ=42.61;MQRankSum=-2.219;QD=21.04;ReadPosRankSum=0.564;SOR=0.665	GT:AD:DP:GQ:PL	0/1:29,32:61:99:1321,0,1110
3L	7883413	.	T	A	1073.77	.	AC=1;AF=0.500;AN=2;BaseQRankSum=1.835;ClippingRankSum=0.000;DP=61;ExcessHet=3.0103;FS=2.139;MLEAC=1;MLEAF=0.500;MQ=42.61;MQRankSum=2.235;QD=17.60;ReadPosRankSum=-0.527;SOR=0.817	GT:AD:DP:GQ:PL	0/1:32,29:61:99:1102,0,1321
3L	7883416	.	T	A	2922.77	.	AC=2;AF=1.00;AN=2;DP=66;ExcessHet=3.0103;FS=0.000;MLEAC=2;MLEAF=1.00;MQ=42.69;QD=27.89;SOR=0.693	GT:AD:DP:GQ:PL	1/1:0,66:66:99:2951,199,0
3L	7883427	.	T	G	1418.77	.	AC=1;AF=0.500;AN=2;BaseQRankSum=-2.467;ClippingRankSum=0.000;DP=68;ExcessHet=3.0103;FS=0.000;MLEAC=1;MLEAF=0.500;MQ=42.70;MQRankSum=-2.499;QD=20.86;ReadPosRankSum=0.670;SOR=0.804	GT:AD:DP:GQ:PL	0/1:32,36:68:99:1447,0,1232
3L	7883433	.	T	G	1296.77	.	AC=1;AF=0.500;AN=2;BaseQRankSum=-3.746;ClippingRankSum=0.000;DP=67;ExcessHet=3.0103;FS=0.000;MLEAC=1;MLEAF=0.500;MQ=42.68;MQRankSum=-2.791;QD=19.35;ReadPosRankSum=1.261;SOR=0.749	GT:AD:DP:GQ:PL	0/1:33,34:67:99:1325,0,1317
3L	7883434	.	C	T	1296.77	.	AC=1;AF=0.500;AN=2;BaseQRankSum=0.467;ClippingRankSum=0.000;DP=68;ExcessHet=3.0103;FS=0.000;MLEAC=1;MLEAF=0.500;MQ=42.70;MQRankSum=-2.885;QD=19.07;ReadPosRankSum=1.528;SOR=0.693	GT:AD:DP:GQ:PL	0/1:34,34:68:99:1325,0,1317
3L	7883451	.	G	A	2986.77	.	AC=2;AF=1.00;AN=2;DP=68;ExcessHet=3.0103;FS=0.000;MLEAC=2;MLEAF=1.00;MQ=42.81;QD=24.40;SOR=0.814	GT:AD:DP:GQ:PL	1/1:0,68:68:99:3015,205,0
3L	7883458	.	T	A	3031.77	.	AC=2;AF=1.00;AN=2;DP=68;ExcessHet=3.0103;FS=0.000;MLEAC=2;MLEAF=1.00;MQ=42.78;QD=31.50;SOR=0.814	GT:AD:DP:GQ:PL	1/1:0,68:68:99:3060,205,0
3L	7883465	.	T	A	2986.77	.	AC=2;AF=1.00;AN=2;DP=66;ExcessHet=3.0103;FS=0.000;MLEAC=2;MLEAF=1.00;MQ=42.77;QD=28.57;SOR=0.818	GT:AD:DP:GQ:PL	1/1:0,66:66:99:3015,202,0
3L	7883485	.	T	A	1342.77	.	AC=1;AF=0.500;AN=2;BaseQRankSum=-2.411;ClippingRankSum=0.000;DP=70;ExcessHet=3.0103;FS=0.918;MLEAC=1;MLEAF=0.500;MQ=42.56;MQRankSum=-3.429;QD=19.18;ReadPosRankSum=0.029;SOR=0.938	GT:AD:DP:GQ:PL	0/1:35,35:70:99:1371,0,1335
3L	7883489	.	G	C	1317.77	.	AC=1;AF=0.500;AN=2;BaseQRankSum=-2.200;ClippingRankSum=0.000;DP=70;ExcessHet=3.0103;FS=2.021;MLEAC=1;MLEAF=0.500;MQ=42.59;MQRankSum=-3.237;QD=18.83;ReadPosRankSum=-0.094;SOR=1.082	GT:AD:DP:GQ:PL	0/1:35,35:70:99:1346,0,1356
3L	7883494	.	A	C	666.77	.	AC=1;AF=0.500;AN=2;BaseQRankSum=0.566;ClippingRankSum=0.000;DP=69;ExcessHet=3.0103;FS=4.772;MLEAC=1;MLEAF=0.500;MQ=42.64;MQRankSum=3.170;QD=9.66;ReadPosRankSum=0.931;SOR=0.323	GT:AD:DP:GQ:PL	0/1:36,33:69:99:695,0,1389
3L	7883542	.	C	T	1045.77	.	AC=1;AF=0.500;AN=2;BaseQRankSum=2.020;ClippingRankSum=0.000;DP=61;ExcessHet=3.0103;FS=1.026;MLEAC=1;MLEAF=0.500;MQ=43.04;MQRankSum=-2.631;QD=17.14;ReadPosRankSum=-0.109;SOR=0.478	GT:AD:DP:GQ:PL	0/1:33,28:61:99:1074,0,1296
3L	7883545	.	T	A	1045.77	.	AC=1;AF=0.500;AN=2;BaseQRankSum=-0.260;ClippingRankSum=0.000;DP=60;ExcessHet=3.0103;FS=3.652;MLEAC=1;MLEAF=0.500;MQ=43.35;MQRankSum=-2.135;QD=17.43;ReadPosRankSum=0.282;SOR=0.345	GT:AD:DP:GQ:PL	0/1:33,27:60:99:1074,0,1296
3L	7883552	.	TC	T	631.73	.	AC=1;AF=0.500;AN=2;BaseQRankSum=0.786;ClippingRankSum=0.000;DP=56;ExcessHet=3.0103;FS=5.783;MLEAC=1;MLEAF=0.500;MQ=43.27;MQRankSum=2.687;QD=11.92;ReadPosRankSum=0.801;SOR=1.550	GT:AD:DP:GQ:PL	0/1:26,27:53:99:669,0,996
3L	7883553	.	C	T	961.77	.	AC=1;AF=0.500;AN=2;BaseQRankSum=0.057;ClippingRankSum=0.000;DP=55;ExcessHet=3.0103;FS=3.944;MLEAC=1;MLEAF=0.500;MQ=43.29;MQRankSum=-2.226;QD=17.81;ReadPosRankSum=-0.416;SOR=0.287	GT:AD:DP:GQ:PL	0/1:28,26:54:99:990,0,1137
3L	7883681	.	C	T	596.77	.	AC=1;AF=0.500;AN=2;BaseQRankSum=2.427;ClippingRankSum=0.000;DP=38;ExcessHet=3.0103;FS=7.052;MLEAC=1;MLEAF=0.500;MQ=43.45;MQRankSum=-2.528;QD=15.70;ReadPosRankSum=-0.206;SOR=1.711	GT:AD:DP:GQ:PL	0/1:21,17:38:99:625,0,1931
3L	7883683	.	ACTTTTTT	A	563.73	.	AC=1;AF=0.500;AN=2;BaseQRankSum=1.690;ClippingRankSum=0.000;DP=44;ExcessHet=3.0103;FS=0.000;MLEAC=1;MLEAF=0.500;MQ=43.26;MQRankSum=-1.410;QD=12.81;ReadPosRankSum=0.514;SOR=0.850	GT:AD:DP:GQ:PL	0/1:29,15:44:99:601,0,2451
3L	7883952	.	T	TA	67.73	.	AC=1;AF=0.500;AN=2;BaseQRankSum=0.674;ClippingRankSum=0.000;DP=22;ExcessHet=3.0103;FS=0.000;MLEAC=1;MLEAF=0.500;MQ=41.80;MQRankSum=1.383;QD=5.64;ReadPosRankSum=0.967;SOR=0.368	GT:AD:DP:GQ:PL	0/1:7,5:12:50:51,0,50
3L	7884173	.	C	A	2111.77	.	AC=2;AF=1.00;AN=2;DP=63;ExcessHet=3.0103;FS=0.000;MLEAC=2;MLEAF=1.00;MQ=43.45;QD=34.06;SOR=1.057	GT:AD:DP:GQ:PL	1/1:0,62:62:99:2140,186,0
3L	7884179	.	A	C	836.77	.	AC=1;AF=0.500;AN=2;BaseQRankSum=-2.439;ClippingRankSum=0.000;DP=61;ExcessHet=3.0103;FS=2.263;MLEAC=1;MLEAF=0.500;MQ=43.34;MQRankSum=1.215;QD=13.95;ReadPosRankSum=0.326;SOR=1.060	GT:AD:DP:GQ:PL	0/1:36,24:60:99:865,0,1437
3L	7884189	.	G	A	898.77	.	AC=1;AF=0.500;AN=2;BaseQRankSum=0.530;ClippingRankSum=0.000;DP=65;ExcessHet=3.0103;FS=3.612;MLEAC=1;MLEAF=0.500;MQ=43.54;MQRankSum=1.233;QD=14.04;ReadPosRankSum=-0.053;SOR=1.234	GT:AD:DP:GQ:PL	0/1:38,26:64:99:927,0,1419
3L	7884313	.	G	A	1420.77	.	AC=2;AF=1.00;AN=2;DP=53;ExcessHet=3.0103;FS=0.000;MLEAC=2;MLEAF=1.00;MQ=43.62;QD=27.32;SOR=1.036	GT:AD:DP:GQ:PL	1/1:0,52:52:99:1449,156,0
3L	7884395	.	A	G	1652.77	.	AC=2;AF=1.00;AN=2;DP=62;ExcessHet=3.0103;FS=0.000;MLEAC=2;MLEAF=1.00;MQ=43.97;QD=26.66;SOR=0.826	GT:AD:DP:GQ:PL	1/1:0,62:62:99:1681,186,0
3L	7884429	.	A	G	1685.77	.	AC=2;AF=1.00;AN=2;DP=64;ExcessHet=3.0103;FS=0.000;MLEAC=2;MLEAF=1.00;MQ=43.94;QD=26.76;SOR=0.724	GT:AD:DP:GQ:PL	1/1:0,63:63:99:1714,189,0
3L	7884743	.	C	G	1339.77	.	AC=2;AF=1.00;AN=2;DP=52;ExcessHet=3.0103;FS=0.000;MLEAC=2;MLEAF=1.00;MQ=43.80;QD=26.27;SOR=1.848	GT:AD:DP:GQ:PL	1/1:0,51:51:99:1368,153,0
3L	7884811	.	CCACACA	C	1057.73	.	AC=1;AF=0.500;AN=2;BaseQRankSum=1.643;ClippingRankSum=0.000;DP=39;ExcessHet=3.0103;FS=1.342;MLEAC=1;MLEAF=0.500;MQ=43.90;MQRankSum=2.066;QD=27.12;ReadPosRankSum=0.835;SOR=0.368	GT:AD:DP:GQ:PL	0/1:13,26:39:99:1095,0,465
3L	7884823	.	A	ATT	1138.73	.	AC=1;AF=0.500;AN=2;BaseQRankSum=2.213;ClippingRankSum=0.000;DP=41;ExcessHet=3.0103;FS=2.807;MLEAC=1;MLEAF=0.500;MQ=43.90;MQRankSum=2.139;QD=27.77;ReadPosRankSum=-1.787;SOR=0.368	GT:AD:DP:GQ:PL	0/1:13,28:41:99:1176,0,501
3L	7884833	.	C	T	1186.77	.	AC=1;AF=0.500;AN=2;BaseQRankSum=2.268;ClippingRankSum=0.000;DP=44;ExcessHet=3.0103;FS=0.000;MLEAC=1;MLEAF=0.500;MQ=43.91;MQRankSum=2.130;QD=26.97;ReadPosRankSum=-0.895;SOR=0.693	GT:AD:DP:GQ:PL	0/1:14,30:44:99:1215,0,522
3L	7884834	.	GC	G	1177.73	.	AC=1;AF=0.500;AN=2;BaseQRankSum=1.660;ClippingRankSum=0.000;DP=45;ExcessHet=3.0103;FS=0.000;MLEAC=1;MLEAF=0.500;MQ=43.91;MQRankSum=2.057;QD=26.17;ReadPosRankSum=-0.945;SOR=0.582	GT:AD:DP:GQ:PL	0/1:15,30:45:99:1215,0,522
3L	7884921	.	A	G	483.77	.	AC=1;AF=0.500;AN=2;BaseQRankSum=-0.753;ClippingRankSum=0.000;DP=41;ExcessHet=3.0103;FS=1.272;MLEAC=1;MLEAF=0.500;MQ=43.90;MQRankSum=-1.110;QD=11.80;ReadPosRankSum=-1.043;SOR=1.047	GT:AD:DP:GQ:PL	0/1:16,25:41:99:512,0,317
3L	7884991	.	T	C	1146.77	.	AC=2;AF=1.00;AN=2;DP=45;ExcessHet=3.0103;FS=0.000;MLEAC=2;MLEAF=1.00;MQ=43.91;QD=26.06;SOR=0.990	GT:AD:DP:GQ:PL	1/1:0,44:44:99:1175,132,0
3L	7885105	.	T	A	1281.77	.	AC=2;AF=1.00;AN=2;DP=49;ExcessHet=3.0103;FS=0.000;MLEAC=2;MLEAF=1.00;MQ=43.96;QD=26.70;SOR=1.067	GT:AD:DP:GQ:PL	1/1:0,48:48:99:1310,143,0
3L	7885194	.	C	T	1052.77	.	AC=1;AF=0.500;AN=2;BaseQRankSum=-0.551;ClippingRankSum=0.000;DP=45;ExcessHet=3.0103;FS=1.211;MLEAC=1;MLEAF=0.500;MQ=43.96;MQRankSum=-0.733;QD=23.39;ReadPosRankSum=0.098;SOR=0.459	GT:AD:DP:GQ:PL	0/1:17,28:45:99:1081,0,605
3L	7885197	.	C	G	1637.77	.	AC=2;AF=1.00;AN=2;DP=44;ExcessHet=3.0103;FS=0.000;MLEAC=2;MLEAF=1.00;MQ=43.96;QD=31.92;SOR=1.230	GT:AD:DP:GQ:PL	1/1:0,44:44:99:1666,132,0
3L	7885199	.	C	T	1026.77	.	AC=1;AF=0.500;AN=2;BaseQRankSum=-0.438;ClippingRankSum=0.000;DP=44;ExcessHet=3.0103;FS=1.186;MLEAC=1;MLEAF=0.500;MQ=43.96;MQRankSum=-0.747;QD=23.34;ReadPosRankSum=-0.135;SOR=0.521	GT:AD:DP:GQ:PL	0/1:17,27:44:99:1055,0,608
3L	7885231	.	A	G	404.77	.	AC=1;AF=0.500;AN=2;BaseQRankSum=-0.510;ClippingRankSum=0.000;DP=51;ExcessHet=3.0103;FS=5.732;MLEAC=1;MLEAF=0.500;MQ=43.96;MQRankSum=0.946;QD=7.94;ReadPosRankSum=-0.477;SOR=0.725	GT:AD:DP:GQ:PL	0/1:28,23:51:99:433,0,575
3L	7885237	.	C	A	1766.77	.	AC=2;AF=1.00;AN=2;DP=51;ExcessHet=3.0103;FS=0.000;MLEAC=2;MLEAF=1.00;MQ=43.96;QD=34.64;SOR=0.732	GT:AD:DP:GQ:PL	1/1:0,51:51:99:1795,156,0
3L	7885337	.	G	T	2024.77	.	AC=2;AF=1.00;AN=2;DP=75;ExcessHet=3.0103;FS=0.000;MLEAC=2;MLEAF=1.00;MQ=43.95;QD=27.00;SOR=0.832	GT:AD:DP:GQ:PL	1/1:0,75:75:99:2053,225,0
3L	7885363	.	C	A	1766.77	.	AC=1;AF=0.500;AN=2;BaseQRankSum=2.348;ClippingRankSum=0.000;DP=80;ExcessHet=3.0103;FS=0.852;MLEAC=1;MLEAF=0.500;MQ=43.95;MQRankSum=1.673;QD=22.08;ReadPosRankSum=2.867;SOR=0.843	GT:AD:DP:GQ:PL	0/1:34,46:80:99:1795,0,1215
3L	7885364	.	C	A	1766.77	.	AC=1;AF=0.500;AN=2;BaseQRankSum=0.290;ClippingRankSum=0.000;DP=79;ExcessHet=3.0103;FS=0.000;MLEAC=1;MLEAF=0.500;MQ=43.95;MQRankSum=1.699;QD=22.36;ReadPosRankSum=2.740;SOR=0.776	GT:AD:DP:GQ:PL	0/1:33,46:79:99:1795,0,1215
3L	7885422	.	ATATC	A	3278.73	.	AC=2;AF=1.00;AN=2;DP=76;ExcessHet=3.0103;FS=0.000;MLEAC=2;MLEAF=1.00;MQ=43.97;QD=30.04;SOR=0.832	GT:AD:DP:GQ:PL	1/1:0,75:75:99:3316,226,0
3L	7885437	.	A	G	1103.77	.	AC=1;AF=0.500;AN=2;BaseQRankSum=-0.759;ClippingRankSum=0.000;DP=79;ExcessHet=3.0103;FS=1.960;MLEAC=1;MLEAF=0.500;MQ=43.98;MQRankSum=-0.673;QD=13.97;ReadPosRankSum=-1.466;SOR=0.691	GT:AD:DP:GQ:PL	0/1:26,53:79:99:1132,0,476
3L	7885480	.	G	A	526.77	.	AC=1;AF=0.500;AN=2;BaseQRankSum=-1.915;ClippingRankSum=0.000;DP=75;ExcessHet=3.0103;FS=0.000;MLEAC=1;MLEAF=0.500;MQ=44.00;MQRankSum=0.000;QD=7.02;ReadPosRankSum=-1.805;SOR=0.638	GT:AD:DP:GQ:PL	0/1:46,29:75:99:555,0,1017
3L	7885540	.	A	G	2018.77	.	AC=2;AF=1.00;AN=2;DP=75;ExcessHet=3.0103;FS=0.000;MLEAC=2;MLEAF=1.00;MQ=45.46;QD=26.92;SOR=0.955	GT:AD:DP:GQ:PL	1/1:0,75:75:99:2047,224,0
3L	7885596	.	C	A	605.77	.	AC=1;AF=0.500;AN=2;BaseQRankSum=0.525;ClippingRankSum=0.000;DP=64;ExcessHet=3.0103;FS=6.528;MLEAC=1;MLEAF=0.500;MQ=47.35;MQRankSum=-5.018;QD=9.47;ReadPosRankSum=1.144;SOR=1.021	GT:AD:DP:GQ:PL	0/1:34,30:64:99:634,0,727
3L	7885620	.	A	AC	1278.73	.	AC=1;AF=0.500;AN=2;BaseQRankSum=1.394;ClippingRankSum=0.000;DP=64;ExcessHet=3.0103;FS=5.020;MLEAC=1;MLEAF=0.500;MQ=47.84;MQRankSum=5.592;QD=19.98;ReadPosRankSum=-0.841;SOR=1.178	GT:AD:DP:GQ:PL	0/1:30,34:64:99:1316,0,1173
3L	7885621	.	T	A	1287.77	.	AC=1;AF=0.500;AN=2;BaseQRankSum=1.406;ClippingRankSum=0.000;DP=63;ExcessHet=3.0103;FS=6.768;MLEAC=1;MLEAF=0.500;MQ=47.89;MQRankSum=5.701;QD=20.44;ReadPosRankSum=-0.606;SOR=1.293	GT:AD:DP:GQ:PL	0/1:30,33:63:99:1316,0,1173
3L	7885625	.	C	A	598.77	.	AC=1;AF=0.500;AN=2;BaseQRankSum=-1.554;ClippingRankSum=0.000;DP=64;ExcessHet=3.0103;FS=5.000;MLEAC=1;MLEAF=0.500;MQ=47.84;MQRankSum=-5.754;QD=9.36;ReadPosRankSum=0.269;SOR=0.634	GT:AD:DP:GQ:PL	0/1:33,31:64:99:627,0,1287
3L	7885741	.	A	T	479.77	.	AC=1;AF=0.500;AN=2;BaseQRankSum=-1.570;ClippingRankSum=0.000;DP=79;ExcessHet=3.0103;FS=1.915;MLEAC=1;MLEAF=0.500;MQ=44.70;MQRankSum=-1.689;QD=6.07;ReadPosRankSum=0.385;SOR=0.933	GT:AD:DP:GQ:PL	0/1:51,28:79:99:508,0,1152
3L	7885755	.	C	T	2751.77	.	AC=2;AF=1.00;AN=2;DP=81;ExcessHet=3.0103;FS=0.000;MLEAC=2;MLEAF=1.00;MQ=44.27;QD=33.97;SOR=0.821	GT:AD:DP:GQ:PL	1/1:0,81:81:99:2780,246,0
3L	7885756	.	G	T	594.77	.	AC=1;AF=0.500;AN=2;BaseQRankSum=0.647;ClippingRankSum=0.000;DP=82;ExcessHet=3.0103;FS=2.994;MLEAC=1;MLEAF=0.500;MQ=44.27;MQRankSum=-1.103;QD=7.34;ReadPosRankSum=-1.425;SOR=1.044	GT:AD:DP:GQ:PL	0/1:50,31:81:99:623,0,1081
3L	7885890	.	A	T	2087.77	.	AC=2;AF=1.00;AN=2;DP=78;ExcessHet=3.0103;FS=0.000;MLEAC=2;MLEAF=1.00;MQ=43.82;QD=26.77;SOR=1.108	GT:AD:DP:GQ:PL	1/1:0,78:78:99:2116,234,0
3L	7885918	.	T	TTAA	3184.73	.	AC=2;AF=1.00;AN=2;DP=72;ExcessHet=3.0103;FS=0.000;MLEAC=2;MLEAF=1.00;MQ=43.84;QD=23.24;SOR=0.693	GT:AD:DP:GQ:PL	1/1:0,72:72:99:3222,220,0
3L	7885925	.	TAA	T	3151.73	.	AC=2;AF=1.00;AN=2;DP=71;ExcessHet=3.0103;FS=0.000;MLEAC=2;MLEAF=1.00;MQ=43.83;QD=28.97;SOR=0.779	GT:AD:DP:GQ:PL	1/1:0,71:71:99:3189,214,0
3L	7885984	.	G	A	942.77	.	AC=1;AF=0.500;AN=2;BaseQRankSum=-1.357;ClippingRankSum=0.000;DP=75;ExcessHet=3.0103;FS=0.000;MLEAC=1;MLEAF=0.500;MQ=43.86;MQRankSum=1.901;QD=12.57;ReadPosRankSum=-0.634;SOR=0.696	GT:AD:DP:GQ:PL	0/1:30,45:75:99:971,0,606
3L	7886060	.	G	C	1862.77	.	AC=2;AF=1.00;AN=2;DP=70;ExcessHet=3.0103;FS=0.000;MLEAC=2;MLEAF=1.00;MQ=43.80;QD=26.61;SOR=1.163	GT:AD:DP:GQ:PL	1/1:0,70:70:99:1891,210,0
3L	7886102	.	G	GTTGTTTTT	1177.73	.	AC=1;AF=0.500;AN=2;BaseQRankSum=0.134;ClippingRankSum=0.000;DP=72;ExcessHet=3.0103;FS=0.944;MLEAC=1;MLEAF=0.500;MQ=43.74;MQRankSum=-2.341;QD=16.36;ReadPosRankSum=0.137;SOR=0.894	GT:AD:DP:GQ:PL	0/1:42,30:72:99:1215,0,1667
3L	7886103	.	GAAAA	G	1171.73	.	AC=1;AF=0.500;AN=2;BaseQRankSum=0.743;ClippingRankSum=0.000;DP=76;ExcessHet=3.0103;FS=0.909;MLEAC=1;MLEAF=0.500;MQ=43.76;MQRankSum=-2.301;QD=15.42;ReadPosRankSum=-0.317;SOR=0.871	GT:AD:DP:GQ:PL	0/1:44,32:76:99:1209,0,1751
3L	7886107	.	A	T	1664.77	.	AC=1;AF=0.500;AN=2;BaseQRankSum=0.140;ClippingRankSum=0.000;DP=75;ExcessHet=3.0103;FS=0.000;MLEAC=1;MLEAF=0.500;MQ=43.75;MQRankSum=2.282;QD=22.20;ReadPosRankSum=0.080;SOR=0.592	GT:AD:DP:GQ:PL	0/1:32,43:75:99:1693,0,1253
3L	7886112	.	T	G	1652.77	.	AC=1;AF=0.500;AN=2;BaseQRankSum=-3.184;ClippingRankSum=0.000;DP=74;ExcessHet=3.0103;FS=0.000;MLEAC=1;MLEAF=0.500;MQ=43.75;MQRankSum=2.149;QD=22.33;ReadPosRankSum=1.734;SOR=0.597	GT:AD:DP:GQ:PL	0/1:33,41:74:99:1681,0,1256
3L	7886114	.	T	A	1627.77	.	AC=1;AF=0.500;AN=2;BaseQRankSum=0.486;ClippingRankSum=0.000;DP=75;ExcessHet=3.0103;FS=0.900;MLEAC=1;MLEAF=0.500;MQ=43.75;MQRankSum=2.188;QD=21.70;ReadPosRankSum=0.721;SOR=0.547	GT:AD:DP:GQ:PL	0/1:33,42:75:99:1656,0,1259
3L	7886206	.	T	C	885.77	.	AC=1;AF=0.500;AN=2;BaseQRankSum=-1.739;ClippingRankSum=0.000;DP=70;ExcessHet=3.0103;FS=6.718;MLEAC=1;MLEAF=0.500;MQ=43.66;MQRankSum=-1.787;QD=12.65;ReadPosRankSum=0.356;SOR=0.980	GT:AD:DP:GQ:PL	0/1:45,25:70:99:914,0,1813
3L	7886207	.	T	A	885.77	.	AC=1;AF=0.500;AN=2;BaseQRankSum=3.727;ClippingRankSum=0.000;DP=70;ExcessHet=3.0103;FS=6.718;MLEAC=1;MLEAF=0.500;MQ=43.66;MQRankSum=-1.787;QD=12.65;ReadPosRankSum=0.331;SOR=0.980	GT:AD:DP:GQ:PL	0/1:45,25:70:99:914,0,1813
3L	7886299	.	C	T	315.77	.	AC=1;AF=0.500;AN=2;BaseQRankSum=2.603;ClippingRankSum=0.000;DP=57;ExcessHet=3.0103;FS=2.496;MLEAC=1;MLEAF=0.500;MQ=43.24;MQRankSum=-2.196;QD=5.64;ReadPosRankSum=1.100;SOR=1.197	GT:AD:DP:GQ:PL	0/1:38,18:56:99:344,0,927
3L	7886306	.	C	G	1596.77	.	AC=2;AF=1.00;AN=2;BaseQRankSum=0.638;ClippingRankSum=0.000;DP=53;ExcessHet=3.0103;FS=0.000;MLEAC=2;MLEAF=1.00;MQ=43.33;MQRankSum=2.550;QD=30.13;ReadPosRankSum=-0.393;SOR=0.374	GT:AD:DP:GQ:PL	1/1:1,52:53:99:1625,134,0
3L	7886395	.	G	GA	1091.73	.	AC=2;AF=1.00;AN=2;BaseQRankSum=0.510;ClippingRankSum=0.000;DP=55;ExcessHet=3.0103;FS=3.372;MLEAC=2;MLEAF=1.00;MQ=43.23;MQRankSum=2.702;QD=20.60;ReadPosRankSum=0.971;SOR=0.549	GT:AD:DP:GQ:PL	1/1:1,52:53:99:1129,140,0
3L	7886495	.	C	CGG	259.73	.	AC=1;AF=0.500;AN=2;BaseQRankSum=-1.034;ClippingRankSum=0.000;DP=31;ExcessHet=3.0103;FS=1.617;MLEAC=1;MLEAF=0.500;MQ=43.61;MQRankSum=-0.441;QD=9.28;ReadPosRankSum=-0.936;SOR=0.694	GT:AD:DP:GQ:PL	0/1:19,9:28:99:297,0,1872
3L	7886512	.	CTGGGTG	C	241.73	.	AC=1;AF=0.500;AN=2;BaseQRankSum=0.099;ClippingRankSum=0.000;DP=24;ExcessHet=3.0103;FS=4.310;MLEAC=1;MLEAF=0.500;MQ=43.80;MQRankSum=-0.530;QD=10.07;ReadPosRankSum=-0.604;SOR=1.510	GT:AD:DP:GQ:PL	0/1:17,7:24:99:279,0,1814
3L	7886814	.	G	A	82.77	.	AC=1;AF=0.500;AN=2;BaseQRankSum=-1.981;ClippingRankSum=0.000;DP=9;ExcessHet=3.0103;FS=5.441;MLEAC=1;MLEAF=0.500;MQ=41.04;MQRankSum=-1.981;QD=11.82;ReadPosRankSum=-0.366;SOR=3.611	GT:AD:DP:GQ:PL	0/1:2,5:7:35:111,0,35
3L	7889079	.	C	CT	187.73	.	AC=1;AF=0.500;AN=2;BaseQRankSum=-0.323;ClippingRankSum=0.000;DP=17;ExcessHet=3.0103;FS=4.708;MLEAC=1;MLEAF=0.500;MQ=43.57;MQRankSum=-0.516;QD=11.04;ReadPosRankSum=0.687;SOR=0.148	GT:AD:DP:GQ:PL	0/1:5,12:17:61:225,0,61
3L	7889150	.	G	A	817.77	.	AC=1;AF=0.500;AN=2;BaseQRankSum=-1.267;ClippingRankSum=0.000;DP=51;ExcessHet=3.0103;FS=4.523;MLEAC=1;MLEAF=0.500;MQ=42.78;MQRankSum=-1.402;QD=16.03;ReadPosRankSum=1.874;SOR=0.983	GT:AD:DP:GQ:PL	0/1:14,37:51:99:846,0,247
3L	7889274	.	A	G	1455.77	.	AC=1;AF=0.500;AN=2;BaseQRankSum=1.367;ClippingRankSum=0.000;DP=65;ExcessHet=3.0103;FS=0.000;MLEAC=1;MLEAF=0.500;MQ=42.58;MQRankSum=-1.982;QD=22.40;ReadPosRankSum=-0.209;SOR=0.610	GT:AD:DP:GQ:PL	0/1:25,40:65:99:1484,0,898
3L	7889282	.	G	T	2927.77	.	AC=2;AF=1.00;AN=2;DP=66;ExcessHet=3.0103;FS=0.000;MLEAC=2;MLEAF=1.00;MQ=42.48;QD=26.18;SOR=0.818	GT:AD:DP:GQ:PL	1/1:0,66:66:99:2956,199,0
3L	7889288	.	T	C	2951.77	.	AC=2;AF=1.00;AN=2;DP=64;ExcessHet=3.0103;FS=0.000;MLEAC=2;MLEAF=1.00;MQ=42.54;QD=29.51;SOR=0.822	GT:AD:DP:GQ:PL	1/1:0,64:64:99:2980,202,0
3L	7889292	.	ATTATGAAAAAT	A	1324.73	.	AC=1;AF=0.500;AN=2;BaseQRankSum=0.907;ClippingRankSum=0.000;DP=63;ExcessHet=3.0103;FS=0.000;MLEAC=1;MLEAF=0.500;MQ=42.57;MQRankSum=-2.032;QD=21.03;ReadPosRankSum=0.960;SOR=0.749	GT:AD:DP:GQ:PL	0/1:28,35:63:99:1362,0,1060
3L	7889365	.	G	GA	350.73	.	AC=1;AF=0.500;AN=2;BaseQRankSum=-1.946;ClippingRankSum=0.000;DP=56;ExcessHet=3.0103;FS=2.379;MLEAC=1;MLEAF=0.500;MQ=43.36;MQRankSum=-0.589;QD=6.88;ReadPosRankSum=-0.145;SOR=0.575	GT:AD:DP:GQ:PL	0/1:23,28:51:99:388,0,791
3L	7889366	.	T	A,C	2162.77	.	AC=1,1;AF=0.500,0.500;AN=2;DP=56;ExcessHet=3.0103;FS=0.000;MLEAC=1,1;MLEAF=0.500,0.500;MQ=43.36;QD=29.73;SOR=0.841	GT:AD:DP:GQ:PL	1/2:0,35,21:56:99:2191,849,744,1356,0,1416
3L	7889371	.	A	AG	758.73	.	AC=1;AF=0.500;AN=2;BaseQRankSum=-0.370;ClippingRankSum=0.000;DP=57;ExcessHet=3.0103;FS=2.392;MLEAC=1;MLEAF=0.500;MQ=43.51;MQRankSum=1.292;QD=13.31;ReadPosRankSum=1.192;SOR=1.195	GT:AD:DP:GQ:PL	0/1:36,21:57:99:796,0,1455
3L	7889378	.	A	AT	766.73	.	AC=1;AF=0.500;AN=2;BaseQRankSum=0.416;ClippingRankSum=0.000;DP=57;ExcessHet=3.0103;FS=3.769;MLEAC=1;MLEAF=0.500;MQ=43.51;MQRankSum=1.470;QD=13.45;ReadPosRankSum=0.358;SOR=1.261	GT:AD:DP:GQ:PL	0/1:34,23:57:99:804,0,1402
3L	7889405	.	T	C	1292.77	.	AC=1;AF=0.500;AN=2;BaseQRankSum=1.797;ClippingRankSum=0.000;DP=54;ExcessHet=3.0103;FS=2.509;MLEAC=1;MLEAF=0.500;MQ=43.61;MQRankSum=-0.493;QD=23.94;ReadPosRankSum=-0.134;SOR=0.355	GT:AD:DP:GQ:PL	0/1:20,34:54:99:1321,0,724
3L	7889410	.	A	T	663.77	.	AC=1;AF=0.500;AN=2;BaseQRankSum=-0.326;ClippingRankSum=0.000;DP=53;ExcessHet=3.0103;FS=4.263;MLEAC=1;MLEAF=0.500;MQ=43.61;MQRankSum=0.486;QD=12.52;ReadPosRankSum=0.250;SOR=1.432	GT:AD:DP:GQ:PL	0/1:34,19:53:99:692,0,1412
3L	7889412	.	G	A	663.77	.	AC=1;AF=0.500;AN=2;BaseQRankSum=0.328;ClippingRankSum=0.000;DP=54;ExcessHet=3.0103;FS=4.188;MLEAC=1;MLEAF=0.500;MQ=43.61;MQRankSum=0.459;QD=12.29;ReadPosRankSum=0.344;SOR=1.362	GT:AD:DP:GQ:PL	0/1:35,19:54:99:692,0,1412
3L	7889413	.	C	T	663.77	.	AC=1;AF=0.500;AN=2;BaseQRankSum=0.375;ClippingRankSum=0.000;DP=54;ExcessHet=3.0103;FS=4.188;MLEAC=1;MLEAF=0.500;MQ=43.61;MQRankSum=0.459;QD=12.29;ReadPosRankSum=0.371;SOR=1.362	GT:AD:DP:GQ:PL	0/1:35,19:54:99:692,0,1412
3L	7889416	.	C	A	1323.77	.	AC=1;AF=0.500;AN=2;BaseQRankSum=3.617;ClippingRankSum=0.000;DP=55;ExcessHet=3.0103;FS=3.991;MLEAC=1;MLEAF=0.500;MQ=43.62;MQRankSum=-0.466;QD=24.07;ReadPosRankSum=0.000;SOR=0.319	GT:AD:DP:GQ:PL	0/1:20,35:55:99:1352,0,714
3L	7889440	.	GT	G	480.73	.	AC=1;AF=0.500;AN=2;BaseQRankSum=1.125;ClippingRankSum=0.000;DP=56;ExcessHet=3.0103;FS=1.159;MLEAC=1;MLEAF=0.500;MQ=43.88;MQRankSum=-0.167;QD=8.90;ReadPosRankSum=1.128;SOR=0.976	GT:AD:DP:GQ:PL	0/1:38,16:54:99:518,0,1567
3L	7889449	.	G	A	567.77	.	AC=1;AF=0.500;AN=2;BaseQRankSum=-1.229;ClippingRankSum=0.000;DP=56;ExcessHet=3.0103;FS=0.000;MLEAC=1;MLEAF=0.500;MQ=43.88;MQRankSum=-0.209;QD=10.14;ReadPosRankSum=0.889;SOR=0.726	GT:AD:DP:GQ:PL	0/1:40,16:56:99:596,0,1647
3L	7889453	.	GT	G,GTT	1168.73	.	AC=1,1;AF=0.500,0.500;AN=2;BaseQRankSum=-0.075;ClippingRankSum=0.000;DP=58;ExcessHet=3.0103;FS=9.767;MLEAC=1,1;MLEAF=0.500,0.500;MQ=43.88;MQRankSum=-0.373;QD=20.87;ReadPosRankSum=-0.019;SOR=0.407	GT:AD:DP:GQ:PL	1/2:3,35,18:56:99:1206,612,595,652,0,1586
3L	7889482	.	C	T	993.77	.	AC=1;AF=0.500;AN=2;BaseQRankSum=2.322;ClippingRankSum=0.000;DP=65;ExcessHet=3.0103;FS=9.517;MLEAC=1;MLEAF=0.500;MQ=43.90;MQRankSum=0.096;QD=15.29;ReadPosRankSum=1.762;SOR=0.680	GT:AD:DP:GQ:PL	0/1:21,44:65:99:1022,0,372
3L	7889590	.	T	A	1954.77	.	AC=2;AF=1.00;AN=2;DP=73;ExcessHet=3.0103;FS=0.000;MLEAC=2;MLEAF=1.00;MQ=44.00;QD=27.15;SOR=0.749	GT:AD:DP:GQ:PL	1/1:0,72:72:99:1983,216,0
3L	7889663	.	T	C	1738.77	.	AC=2;AF=1.00;AN=2;BaseQRankSum=1.649;ClippingRankSum=0.000;DP=69;ExcessHet=3.0103;FS=3.765;MLEAC=2;MLEAF=1.00;MQ=43.97;MQRankSum=8.367;QD=25.20;ReadPosRankSum=-0.685;SOR=0.810	GT:AD:DP:GQ:PL	1/1:1,68:69:99:1767,182,0
3L	7889906	.	A	G	1354.77	.	AC=2;AF=1.00;AN=2;DP=56;ExcessHet=3.0103;FS=0.000;MLEAC=2;MLEAF=1.00;MQ=43.73;QD=24.19;SOR=1.009	GT:AD:DP:GQ:PL	1/1:0,56:56:99:1383,164,0
3L	7890291	.	A	G	1226.77	.	AC=2;AF=1.00;AN=2;DP=45;ExcessHet=3.0103;FS=0.000;MLEAC=2;MLEAF=1.00;MQ=42.39;QD=27.26;SOR=0.829	GT:AD:DP:GQ:PL	1/1:0,45:45:99:1255,135,0
3L	7890355	.	A	T	1154.77	.	AC=2;AF=1.00;AN=2;DP=43;ExcessHet=3.0103;FS=0.000;MLEAC=2;MLEAF=1.00;MQ=43.41;QD=26.86;SOR=1.312	GT:AD:DP:GQ:PL	1/1:0,43:43:99:1183,129,0
3L	7890402	.	A	C	1062.77	.	AC=2;AF=1.00;AN=2;DP=40;ExcessHet=3.0103;FS=0.000;MLEAC=2;MLEAF=1.00;MQ=43.08;QD=26.57;SOR=1.609	GT:AD:DP:GQ:PL	1/1:0,40:40:99:1091,120,0
3L	7890458	.	T	G	1285.77	.	AC=2;AF=1.00;AN=2;DP=47;ExcessHet=3.0103;FS=0.000;MLEAC=2;MLEAF=1.00;MQ=43.05;QD=27.36;SOR=1.378	GT:AD:DP:GQ:PL	1/1:0,47:47:99:1314,141,0
3L	7890632	.	A	T	447.77	.	AC=1;AF=0.500;AN=2;BaseQRankSum=2.874;ClippingRankSum=0.000;DP=50;ExcessHet=3.0103;FS=4.675;MLEAC=1;MLEAF=0.500;MQ=42.75;MQRankSum=-6.228;QD=8.96;ReadPosRankSum=-1.200;SOR=1.593	GT:AD:DP:GQ:PL	0/1:36,14:50:99:476,0,17695
3L	7890638	.	A	T	528.77	.	AC=1;AF=0.500;AN=2;BaseQRankSum=2.097;ClippingRankSum=0.000;DP=54;ExcessHet=3.0103;FS=2.636;MLEAC=1;MLEAF=0.500;MQ=42.57;MQRankSum=-6.542;QD=9.79;ReadPosRankSum=-1.317;SOR=1.302	GT:AD:DP:GQ:PL	0/1:38,16:54:99:557,0,18628
3L	7890645	.	T	C	471.77	.	AC=1;AF=0.500;AN=2;BaseQRankSum=-1.922;ClippingRankSum=0.000;DP=55;ExcessHet=3.0103;FS=2.633;MLEAC=1;MLEAF=0.500;MQ=42.59;MQRankSum=-6.916;QD=8.58;ReadPosRankSum=-0.189;SOR=1.192	GT:AD:DP:GQ:PL	0/1:40,15:55:99:500,0,23062
3L	7890648	.	A	T	477.77	.	AC=1;AF=0.500;AN=2;BaseQRankSum=-0.194;ClippingRankSum=0.000;DP=56;ExcessHet=3.0103;FS=2.588;MLEAC=1;MLEAF=0.500;MQ=42.62;MQRankSum=-6.985;QD=8.53;ReadPosRankSum=0.083;SOR=1.134	GT:AD:DP:GQ:PL	0/1:41,15:56:99:506,0,22961
3L	7890651	.	TTCGGC	T	465.73	.	AC=1;AF=0.500;AN=2;BaseQRankSum=-1.072;ClippingRankSum=0.000;DP=55;ExcessHet=3.0103;FS=1.202;MLEAC=1;MLEAF=0.500;MQ=42.59;MQRankSum=-6.916;QD=8.47;ReadPosRankSum=-0.251;SOR=1.061	GT:AD:DP:GQ:PL	0/1:40,15:55:99:503,0,23789
3L	7890660	.	G	C	441.77	.	AC=1;AF=0.500;AN=2;BaseQRankSum=-0.254;ClippingRankSum=0.000;DP=51;ExcessHet=3.0103;FS=2.857;MLEAC=1;MLEAF=0.500;MQ=42.54;MQRankSum=-6.972;QD=8.66;SOR=1.302	GT:AD:DP:GQ:PL	0/1:38,13:51:99:470,0,23426
3L	7890663	.	A	G	402.77	.	AC=1;AF=0.500;AN=2;BaseQRankSum=1.799;ClippingRankSum=0.000;DP=50;ExcessHet=3.0103;FS=2.880;MLEAC=1;MLEAF=0.500;MQ=42.51;MQRankSum=-6.897;QD=8.06;ReadPosRankSum=1.018;SOR=1.371	GT:AD:DP:GQ:PL	0/1:37,13:50:99:431,0,23242
3L	7890665	.	A	T	405.77	.	AC=1;AF=0.500;AN=2;BaseQRankSum=0.760;ClippingRankSum=0.000;DP=50;ExcessHet=3.0103;FS=2.880;MLEAC=1;MLEAF=0.500;MQ=42.51;MQRankSum=-6.897;QD=8.12;ReadPosRankSum=1.062;SOR=1.371	GT:AD:DP:GQ:PL	0/1:37,13:50:99:434,0,23054
3L	7890668	.	G	C	399.77	.	AC=1;AF=0.500;AN=2;BaseQRankSum=0.944;ClippingRankSum=0.000;DP=51;ExcessHet=3.0103;FS=2.857;MLEAC=1;MLEAF=0.500;MQ=42.54;MQRankSum=-6.972;QD=7.84;ReadPosRankSum=1.243;SOR=1.302	GT:AD:DP:GQ:PL	0/1:38,13:51:99:428,0,24409
3L	7890672	.	T	C	396.77	.	AC=1;AF=0.500;AN=2;BaseQRankSum=1.219;ClippingRankSum=0.000;DP=52;ExcessHet=3.0103;FS=2.856;MLEAC=1;MLEAF=0.500;MQ=42.57;MQRankSum=-7.045;QD=7.63;ReadPosRankSum=1.438;SOR=1.382	GT:AD:DP:GQ:PL	0/1:39,13:52:99:425,0,25051
3L	7890686	.	G	A	393.77	.	AC=1;AF=0.500;AN=2;BaseQRankSum=-1.551;ClippingRankSum=0.000;DP=53;ExcessHet=3.0103;FS=4.576;MLEAC=1;MLEAF=0.500;MQ=42.51;MQRankSum=-7.121;QD=7.43;ReadPosRankSum=0.869;SOR=1.460	GT:AD:DP:GQ:PL	0/1:40,13:53:99:422,0,26938
3L	7890693	.	T	A	438.77	.	AC=1;AF=0.500;AN=2;BaseQRankSum=-0.513;ClippingRankSum=0.000;DP=53;ExcessHet=3.0103;FS=6.473;MLEAC=1;MLEAF=0.500;MQ=42.46;MQRankSum=-7.105;QD=8.28;ReadPosRankSum=0.141;SOR=1.685	GT:AD:DP:GQ:PL	0/1:39,14:53:99:467,0,26847
3L	7890697	.	G	A	396.77	.	AC=1;AF=0.500;AN=2;BaseQRankSum=0.715;ClippingRankSum=0.000;DP=52;ExcessHet=3.0103;FS=2.856;MLEAC=1;MLEAF=0.500;MQ=42.46;MQRankSum=-7.051;QD=7.63;ReadPosRankSum=0.402;SOR=1.382	GT:AD:DP:GQ:PL	0/1:39,13:52:99:425,0,27036
3L	7890721	.	T	C	723.77	.	AC=1;AF=0.500;AN=2;BaseQRankSum=-1.297;ClippingRankSum=0.000;DP=61;ExcessHet=3.0103;FS=0.000;MLEAC=1;MLEAF=0.500;MQ=42.31;MQRankSum=-7.568;QD=11.87;ReadPosRankSum=-2.820;SOR=0.737	GT:AD:DP:GQ:PL	0/1:41,20:61:99:752,0,28943
3L	7890724	.	A	T	726.77	.	AC=1;AF=0.500;AN=2;BaseQRankSum=1.249;ClippingRankSum=0.000;DP=63;ExcessHet=3.0103;FS=0.000;MLEAC=1;MLEAF=0.500;MQ=42.31;MQRankSum=-7.689;QD=11.54;ReadPosRankSum=-2.946;SOR=0.689	GT:AD:DP:GQ:PL	0/1:42,21:63:99:755,0,28562
3L	7890726	.	A	G	726.77	.	AC=1;AF=0.500;AN=2;BaseQRankSum=1.911;ClippingRankSum=0.000;DP=63;ExcessHet=3.0103;FS=0.000;MLEAC=1;MLEAF=0.500;MQ=42.31;MQRankSum=-7.689;QD=11.54;ReadPosRankSum=-2.968;SOR=0.689	GT:AD:DP:GQ:PL	0/1:42,21:63:99:755,0,28562
3L	7890727	.	A	C	726.77	.	AC=1;AF=0.500;AN=2;BaseQRankSum=0.546;ClippingRankSum=0.000;DP=63;ExcessHet=3.0103;FS=0.000;MLEAC=1;MLEAF=0.500;MQ=42.31;MQRankSum=-7.689;QD=11.54;ReadPosRankSum=-2.983;SOR=0.689	GT:AD:DP:GQ:PL	0/1:42,21:63:99:755,0,28562
3L	7890730	.	G	T	723.77	.	AC=1;AF=0.500;AN=2;BaseQRankSum=1.570;ClippingRankSum=0.000;DP=62;ExcessHet=3.0103;FS=0.000;MLEAC=1;MLEAF=0.500;MQ=42.29;MQRankSum=-7.619;QD=11.67;ReadPosRankSum=-3.192;SOR=0.642	GT:AD:DP:GQ:PL	0/1:41,21:62:99:752,0,28732
3L	7890733	.	A	ACTCCAATTTG	756.73	.	AC=1;AF=0.500;AN=2;BaseQRankSum=-0.887;ClippingRankSum=0.000;DP=63;ExcessHet=3.0103;FS=0.000;MLEAC=1;MLEAF=0.500;MQ=42.43;MQRankSum=-7.709;QD=12.01;ReadPosRankSum=-2.533;SOR=0.569	GT:AD:DP:GQ:PL	0/1:43,20:63:99:794,0,28729
3L	7890736	.	G	A	765.77	.	AC=1;AF=0.500;AN=2;BaseQRankSum=-0.246;ClippingRankSum=0.000;DP=62;ExcessHet=3.0103;FS=1.000;MLEAC=1;MLEAF=0.500;MQ=42.39;MQRankSum=-7.611;QD=12.35;ReadPosRankSum=-3.118;SOR=0.557	GT:AD:DP:GQ:PL	0/1:41,21:62:99:794,0,28729
3L	7890745	.	AAC	A	807.73	.	AC=1;AF=0.500;AN=2;BaseQRankSum=1.806;ClippingRankSum=0.000;DP=61;ExcessHet=3.0103;FS=1.015;MLEAC=1;MLEAF=0.500;MQ=42.36;MQRankSum=-7.274;QD=13.24;ReadPosRankSum=-3.215;SOR=0.531	GT:AD:DP:GQ:PL	0/1:39,22:61:99:845,0,27067
3L	7890751	.	C	CAA	807.73	.	AC=1;AF=0.500;AN=2;BaseQRankSum=0.439;ClippingRankSum=0.000;DP=61;ExcessHet=3.0103;FS=2.258;MLEAC=1;MLEAF=0.500;MQ=42.21;MQRankSum=-7.267;QD=13.24;ReadPosRankSum=-2.742;SOR=0.407	GT:AD:DP:GQ:PL	0/1:39,22:61:99:845,0,26664
3L	7890756	.	T	C	690.77	.	AC=1;AF=0.500;AN=2;BaseQRankSum=-0.810;ClippingRankSum=0.000;DP=59;ExcessHet=3.0103;FS=3.876;MLEAC=1;MLEAF=0.500;MQ=42.55;MQRankSum=-7.168;QD=11.71;ReadPosRankSum=-1.185;SOR=0.514	GT:AD:DP:GQ:PL	0/1:40,19:59:99:719,0,26135
3L	7890757	.	T	G	690.77	.	AC=1;AF=0.500;AN=2;BaseQRankSum=-1.928;ClippingRankSum=0.000;DP=59;ExcessHet=3.0103;FS=3.876;MLEAC=1;MLEAF=0.500;MQ=42.55;MQRankSum=-7.168;QD=11.71;ReadPosRankSum=-1.031;SOR=0.514	GT:AD:DP:GQ:PL	0/1:40,19:59:99:719,0,26135
3L	7890759	.	T	A	645.77	.	AC=1;AF=0.500;AN=2;BaseQRankSum=-2.089;ClippingRankSum=0.000;DP=57;ExcessHet=3.0103;FS=2.405;MLEAC=1;MLEAF=0.500;MQ=42.50;MQRankSum=-7.027;QD=11.33;ReadPosRankSum=-1.253;SOR=0.563	GT:AD:DP:GQ:PL	0/1:38,19:57:99:674,0,26245
3L	7890771	.	C	G	696.77	.	AC=1;AF=0.500;AN=2;BaseQRankSum=1.673;ClippingRankSum=0.000;DP=57;ExcessHet=3.0103;FS=0.000;MLEAC=1;MLEAF=0.500;MQ=42.63;MQRankSum=-6.502;QD=12.22;ReadPosRankSum=-0.678;SOR=0.643	GT:AD:DP:GQ:PL	0/1:37,20:57:99:725,0,21220
3L	7890773	.	TA	T	681.73	.	AC=1;AF=0.500;AN=2;BaseQRankSum=2.485;ClippingRankSum=0.000;DP=58;ExcessHet=3.0103;FS=0.000;MLEAC=1;MLEAF=0.500;MQ=42.66;MQRankSum=-6.571;QD=11.75;ReadPosRankSum=-0.311;SOR=0.598	GT:AD:DP:GQ:PL	0/1:38,20:58:99:719,0,21299
3L	7890780	.	A	T	727.77	.	AC=1;AF=0.500;AN=2;BaseQRankSum=2.621;ClippingRankSum=0.000;DP=56;ExcessHet=3.0103;FS=0.000;MLEAC=1;MLEAF=0.500;MQ=42.93;MQRankSum=-5.890;QD=13.00;ReadPosRankSum=0.433;SOR=0.636	GT:AD:DP:GQ:PL	0/1:37,19:56:99:756,0,18750
3L	7890781	.	C	T	685.77	.	AC=1;AF=0.500;AN=2;BaseQRankSum=0.393;ClippingRankSum=0.000;DP=57;ExcessHet=3.0103;FS=0.000;MLEAC=1;MLEAF=0.500;MQ=42.95;MQRankSum=-5.956;QD=12.03;ReadPosRankSum=0.677;SOR=0.593	GT:AD:DP:GQ:PL	0/1:38,19:57:99:714,0,18753
3L	7890942	.	T	C	179.77	.	AC=1;AF=0.500;AN=2;BaseQRankSum=-1.954;ClippingRankSum=0.000;DP=59;ExcessHet=3.0103;FS=2.737;MLEAC=1;MLEAF=0.500;MQ=43.54;MQRankSum=-3.568;QD=3.15;ReadPosRankSum=-1.804;SOR=0.314	GT:AD:DP:GQ:PL	0/1:43,14:57:99:208,0,1025
3L	7891054	.	A	ACG	864.73	.	AC=1;AF=0.500;AN=2;BaseQRankSum=-0.978;ClippingRankSum=0.000;DP=53;ExcessHet=3.0103;FS=0.000;MLEAC=1;MLEAF=0.500;MQ=43.80;MQRankSum=-2.041;QD=16.63;ReadPosRankSum=1.676;SOR=0.560	GT:AD:DP:GQ:PL	0/1:26,26:52:99:902,0,891
3L	7891069	.	T	C	584.77	.	AC=1;AF=0.500;AN=2;BaseQRankSum=-2.513;ClippingRankSum=0.000;DP=54;ExcessHet=3.0103;FS=2.319;MLEAC=1;MLEAF=0.500;MQ=43.75;MQRankSum=-2.222;QD=10.83;ReadPosRankSum=1.016;SOR=0.901	GT:AD:DP:GQ:PL	0/1:26,28:54:99:613,0,573
3L	7891208	.	G	A	405.77	.	AC=1;AF=0.500;AN=2;BaseQRankSum=0.169;ClippingRankSum=0.000;DP=57;ExcessHet=3.0103;FS=0.000;MLEAC=1;MLEAF=0.500;MQ=43.75;MQRankSum=-2.573;QD=7.12;ReadPosRankSum=1.724;SOR=0.641	GT:AD:DP:GQ:PL	0/1:35,22:57:99:434,0,771
3L	7891230	.	G	T	859.77	.	AC=1;AF=0.500;AN=2;BaseQRankSum=-0.693;ClippingRankSum=0.000;DP=61;ExcessHet=3.0103;FS=0.992;MLEAC=1;MLEAF=0.500;MQ=43.82;MQRankSum=2.365;QD=14.09;ReadPosRankSum=-0.578;SOR=0.850	GT:AD:DP:GQ:PL	0/1:22,39:61:99:888,0,423
3L	7891272	.	T	C	243.77	.	AC=1;AF=0.500;AN=2;BaseQRankSum=-2.302;ClippingRankSum=0.000;DP=61;ExcessHet=3.0103;FS=0.000;MLEAC=1;MLEAF=0.500;MQ=43.97;MQRankSum=-1.572;QD=4.00;ReadPosRankSum=-0.571;SOR=0.751	GT:AD:DP:GQ:PL	0/1:44,17:61:99:272,0,1041
3L	7891304	.	TAGA	T	1665.73	.	AC=1;AF=0.500;AN=2;BaseQRankSum=0.226;ClippingRankSum=0.000;DP=59;ExcessHet=3.0103;FS=8.519;MLEAC=1;MLEAF=0.500;MQ=44.00;MQRankSum=0.000;QD=28.72;ReadPosRankSum=0.587;SOR=0.684	GT:AD:DP:GQ:PL	0/1:16,42:58:99:1703,0,515
3L	7891400	.	A	T	605.77	.	AC=1;AF=0.500;AN=2;BaseQRankSum=1.880;ClippingRankSum=0.000;DP=60;ExcessHet=3.0103;FS=2.347;MLEAC=1;MLEAF=0.500;MQ=43.81;MQRankSum=-1.410;QD=10.10;ReadPosRankSum=-0.040;SOR=1.056	GT:AD:DP:GQ:PL	0/1:42,18:60:99:634,0,1686
3L	7891410	.	C	T	665.77	.	AC=1;AF=0.500;AN=2;BaseQRankSum=0.888;ClippingRankSum=0.000;DP=61;ExcessHet=3.0103;FS=2.285;MLEAC=1;MLEAF=0.500;MQ=43.82;MQRankSum=-1.271;QD=10.91;ReadPosRankSum=-1.084;SOR=1.065	GT:AD:DP:GQ:PL	0/1:41,20:61:99:694,0,1745
3L	7891414	.	G	A	674.77	.	AC=1;AF=0.500;AN=2;BaseQRankSum=0.016;ClippingRankSum=0.000;DP=60;ExcessHet=3.0103;FS=1.042;MLEAC=1;MLEAF=0.500;MQ=43.81;MQRankSum=-1.246;QD=11.25;ReadPosRankSum=-1.333;SOR=0.885	GT:AD:DP:GQ:PL	0/1:40,20:60:99:703,0,1619
3L	7891419	.	A	ATTTTCTG	629.73	.	AC=1;AF=0.500;AN=2;BaseQRankSum=-0.455;ClippingRankSum=0.000;DP=57;ExcessHet=3.0103;FS=1.098;MLEAC=1;MLEAF=0.500;MQ=43.80;MQRankSum=-1.247;QD=11.05;ReadPosRankSum=-1.778;SOR=1.018	GT:AD:DP:GQ:PL	0/1:38,19:57:99:667,0,1538
3L	7891479	.	C	G	1438.77	.	AC=1;AF=0.500;AN=2;BaseQRankSum=0.960;ClippingRankSum=0.000;DP=50;ExcessHet=3.0103;FS=0.000;MLEAC=1;MLEAF=0.500;MQ=43.92;MQRankSum=1.000;QD=28.78;ReadPosRankSum=0.434;SOR=0.593	GT:AD:DP:GQ:PL	0/1:11,39:50:99:1467,0,353
3L	7891494	.	G	A	1335.77	.	AC=1;AF=0.500;AN=2;BaseQRankSum=-0.153;ClippingRankSum=0.000;DP=50;ExcessHet=3.0103;FS=4.529;MLEAC=1;MLEAF=0.500;MQ=43.92;MQRankSum=0.732;QD=26.72;ReadPosRankSum=2.140;SOR=0.467	GT:AD:DP:GQ:PL	0/1:14,36:50:99:1364,0,415
3L	7891536	.	T	C	810.77	.	AC=1;AF=0.500;AN=2;BaseQRankSum=-1.205;ClippingRankSum=0.000;DP=52;ExcessHet=3.0103;FS=0.000;MLEAC=1;MLEAF=0.500;MQ=43.96;MQRankSum=-0.594;QD=15.59;ReadPosRankSum=0.606;SOR=0.629	GT:AD:DP:GQ:PL	0/1:15,37:52:99:839,0,260
3L	7891584	.	G	A	937.77	.	AC=1;AF=0.500;AN=2;BaseQRankSum=3.281;ClippingRankSum=0.000;DP=54;ExcessHet=3.0103;FS=1.159;MLEAC=1;MLEAF=0.500;MQ=44.00;MQRankSum=0.000;QD=17.37;ReadPosRankSum=-2.246;SOR=0.902	GT:AD:DP:GQ:PL	0/1:14,40:54:99:966,0,215
3L	7891792	.	A	C	829.77	.	AC=1;AF=0.500;AN=2;BaseQRankSum=-0.717;ClippingRankSum=0.000;DP=60;ExcessHet=3.0103;FS=0.000;MLEAC=1;MLEAF=0.500;MQ=43.72;MQRankSum=-1.272;QD=13.83;ReadPosRankSum=0.780;SOR=0.584	GT:AD:DP:GQ:PL	0/1:21,39:60:99:858,0,395
3L	7891835	.	A	C	699.77	.	AC=1;AF=0.500;AN=2;BaseQRankSum=-2.333;ClippingRankSum=0.000;DP=55;ExcessHet=3.0103;FS=2.377;MLEAC=1;MLEAF=0.500;MQ=43.89;MQRankSum=-1.365;QD=12.72;ReadPosRankSum=0.332;SOR=1.123	GT:AD:DP:GQ:PL	0/1:21,34:55:99:728,0,414
3L	7891997	.	T	C	1166.77	.	AC=2;AF=1.00;AN=2;DP=45;ExcessHet=3.0103;FS=0.000;MLEAC=2;MLEAF=1.00;MQ=43.96;QD=26.52;SOR=1.230	GT:AD:DP:GQ:PL	1/1:0,44:44:99:1195,131,0
3L	7892109	.	G	T	1180.77	.	AC=2;AF=1.00;AN=2;DP=45;ExcessHet=3.0103;FS=0.000;MLEAC=2;MLEAF=1.00;MQ=44.00;QD=26.84;SOR=0.883	GT:AD:DP:GQ:PL	1/1:0,44:44:99:1209,132,0
3L	7892240	.	ACAGCAG	A	1839.73	.	AC=2;AF=1.00;AN=2;DP=52;ExcessHet=3.0103;FS=0.000;MLEAC=2;MLEAF=1.00;MQ=44.00;QD=29.75;SOR=1.005	GT:AD:DP:GQ:PL	1/1:0,42:42:99:1877,127,0
3L	7892816	.	TA	T	2563.73	.	AC=2;AF=1.00;AN=2;DP=68;ExcessHet=3.0103;FS=0.000;MLEAC=2;MLEAF=1.00;MQ=44.00;QD=30.49;SOR=0.754	GT:AD:DP:GQ:PL	1/1:0,66:66:99:2601,202,0
3L	7892821	.	G	A	1040.77	.	AC=1;AF=0.500;AN=2;BaseQRankSum=2.702;ClippingRankSum=0.000;DP=69;ExcessHet=3.0103;FS=6.973;MLEAC=1;MLEAF=0.500;MQ=44.00;MQRankSum=0.000;QD=15.08;ReadPosRankSum=-1.477;SOR=0.538	GT:AD:DP:GQ:PL	0/1:23,46:69:99:1069,0,385
3L	7893029	.	T	C	373.77	.	AC=1;AF=0.500;AN=2;BaseQRankSum=-0.017;ClippingRankSum=0.000;DP=58;ExcessHet=3.0103;FS=3.832;MLEAC=1;MLEAF=0.500;MQ=43.93;MQRankSum=1.100;QD=6.44;ReadPosRankSum=1.272;SOR=0.827	GT:AD:DP:GQ:PL	0/1:37,21:58:99:402,0,838
3L	7893152	.	T	C	602.77	.	AC=1;AF=0.500;AN=2;BaseQRankSum=-1.063;ClippingRankSum=0.000;DP=60;ExcessHet=3.0103;FS=1.057;MLEAC=1;MLEAF=0.500;MQ=44.00;MQRankSum=0.000;QD=10.05;ReadPosRankSum=-0.972;SOR=0.862	GT:AD:DP:GQ:PL	0/1:41,19:60:99:631,0,1664
3L	7893159	.	T	C	542.77	.	AC=1;AF=0.500;AN=2;BaseQRankSum=1.413;ClippingRankSum=0.000;DP=57;ExcessHet=3.0103;FS=2.553;MLEAC=1;MLEAF=0.500;MQ=44.00;MQRankSum=0.000;QD=9.52;ReadPosRankSum=0.415;SOR=1.123	GT:AD:DP:GQ:PL	0/1:41,16:57:99:571,0,1670
3L	7893165	.	C	A	531.77	.	AC=1;AF=0.500;AN=2;BaseQRankSum=0.238;ClippingRankSum=0.000;DP=52;ExcessHet=3.0103;FS=1.205;MLEAC=1;MLEAF=0.500;MQ=44.00;MQRankSum=0.000;QD=10.23;ReadPosRankSum=-0.276;SOR=0.994	GT:AD:DP:GQ:PL	0/1:36,16:52:99:560,0,1505
3L	7893211	.	T	G	791.77	.	AC=1;AF=0.500;AN=2;BaseQRankSum=-0.419;ClippingRankSum=0.000;DP=51;ExcessHet=3.0103;FS=6.807;MLEAC=1;MLEAF=0.500;MQ=44.00;MQRankSum=0.000;QD=15.52;ReadPosRankSum=1.299;SOR=0.886	GT:AD:DP:GQ:PL	0/1:14,37:51:99:820,0,228
3L	7893282	.	C	T	1828.77	.	AC=2;AF=1.00;AN=2;DP=41;ExcessHet=3.0103;FS=0.000;MLEAC=2;MLEAF=1.00;MQ=43.88;QD=29.43;SOR=1.075	GT:AD:DP:GQ:PL	1/1:0,41:41:99:1857,126,0
3L	7893291	.	T	C	1889.77	.	AC=2;AF=1.00;AN=2;DP=42;ExcessHet=3.0103;FS=0.000;MLEAC=2;MLEAF=1.00;MQ=43.88;QD=31.56;SOR=1.005	GT:AD:DP:GQ:PL	1/1:0,42:42:99:1918,129,0
3L	7893294	.	G	A	1861.77	.	AC=2;AF=1.00;AN=2;DP=41;ExcessHet=3.0103;FS=0.000;MLEAC=2;MLEAF=1.00;MQ=43.88;QD=28.52;SOR=0.954	GT:AD:DP:GQ:PL	1/1:0,41:41:99:1890,126,0
3L	7893306	.	G	C	187.77	.	AC=1;AF=0.500;AN=2;BaseQRankSum=-2.295;ClippingRankSum=0.000;DP=43;ExcessHet=3.0103;FS=0.000;MLEAC=1;MLEAF=0.500;MQ=43.84;MQRankSum=-1.317;QD=4.37;ReadPosRankSum=-0.597;SOR=0.702	GT:AD:DP:GQ:PL	0/1:30,13:43:99:216,0,689
3L	7893321	.	G	A	214.77	.	AC=1;AF=0.500;AN=2;BaseQRankSum=-0.248;ClippingRankSum=0.000;DP=46;ExcessHet=3.0103;FS=0.000;MLEAC=1;MLEAF=0.500;MQ=43.85;MQRankSum=-1.311;QD=4.67;ReadPosRankSum=0.386;SOR=0.836	GT:AD:DP:GQ:PL	0/1:32,14:46:99:243,0,706
3L	7893411	.	T	A	1094.77	.	AC=2;AF=1.00;AN=2;DP=41;ExcessHet=3.0103;FS=0.000;MLEAC=2;MLEAF=1.00;MQ=44.00;QD=26.70;SOR=0.843	GT:AD:DP:GQ:PL	1/1:0,41:41:99:1123,123,0
3L	7893441	.	A	C	753.77	.	AC=1;AF=0.500;AN=2;BaseQRankSum=-3.056;ClippingRankSum=0.000;DP=49;ExcessHet=3.0103;FS=2.692;MLEAC=1;MLEAF=0.500;MQ=44.00;MQRankSum=0.000;QD=15.38;ReadPosRankSum=0.068;SOR=0.688	GT:AD:DP:GQ:PL	0/1:14,35:49:99:782,0,251
3L	7893507	.	C	T	1560.77	.	AC=2;AF=1.00;AN=2;DP=58;ExcessHet=3.0103;FS=0.000;MLEAC=2;MLEAF=1.00;MQ=44.00;QD=27.38;SOR=0.728	GT:AD:DP:GQ:PL	1/1:0,57:57:99:1589,171,0
3L	7893629	.	C	T	2901.77	.	AC=2;AF=1.00;AN=2;DP=68;ExcessHet=3.0103;FS=0.000;MLEAC=2;MLEAF=1.00;MQ=43.26;QD=29.07;SOR=0.723	GT:AD:DP:GQ:PL	1/1:0,67:67:99:2930,205,0
3L	7893637	.	T	C	2752.77	.	AC=2;AF=1.00;AN=2;DP=64;ExcessHet=3.0103;FS=0.000;MLEAC=2;MLEAF=1.00;MQ=43.21;QD=30.42;SOR=0.790	GT:AD:DP:GQ:PL	1/1:0,63:63:99:2781,190,0
3L	7893663	.	G	A	393.77	.	AC=1;AF=0.500;AN=2;BaseQRankSum=4.926;ClippingRankSum=0.000;DP=58;ExcessHet=3.0103;FS=15.003;MLEAC=1;MLEAF=0.500;MQ=43.00;MQRankSum=-1.540;QD=6.91;ReadPosRankSum=-1.447;SOR=1.350	GT:AD:DP:GQ:PL	0/1:36,21:57:99:422,0,772
3L	7894026	.	C	T	562.77	.	AC=1;AF=0.500;AN=2;BaseQRankSum=0.817;ClippingRankSum=0.000;DP=36;ExcessHet=3.0103;FS=12.355;MLEAC=1;MLEAF=0.500;MQ=43.84;MQRankSum=1.586;QD=15.63;ReadPosRankSum=-0.503;SOR=1.549	GT:AD:DP:GQ:PL	0/1:10,26:36:99:591,0,162
3L	7894159	.	A	C	936.77	.	AC=2;AF=1.00;AN=2;DP=38;ExcessHet=3.0103;FS=0.000;MLEAC=2;MLEAF=1.00;MQ=43.87;QD=25.32;SOR=1.432	GT:AD:DP:GQ:PL	1/1:0,37:37:99:965,110,0
3L	7894499	.	G	GA	1689.73	.	AC=2;AF=1.00;AN=2;DP=49;ExcessHet=3.0103;FS=0.000;MLEAC=2;MLEAF=1.00;MQ=43.80;QD=34.48;SOR=0.818	GT:AD:DP:GQ:PL	1/1:0,49:49:99:1727,147,0
3L	7894542	.	T	G	2166.77	.	AC=2;AF=1.00;AN=2;DP=50;ExcessHet=3.0103;FS=0.000;MLEAC=2;MLEAF=1.00;MQ=43.20;QD=33.32;SOR=0.773	GT:AD:DP:GQ:PL	1/1:0,50:50:99:2195,150,0
3L	7894550	.	G	A	2404.77	.	AC=2;AF=1.00;AN=2;DP=53;ExcessHet=3.0103;FS=0.000;MLEAC=2;MLEAF=1.00;MQ=42.44;QD=31.75;SOR=0.808	GT:AD:DP:GQ:PL	1/1:0,53:53:99:2433,166,0
3L	7894552	.	A	T	2355.77	.	AC=2;AF=1.00;AN=2;DP=51;ExcessHet=3.0103;FS=0.000;MLEAC=2;MLEAF=1.00;MQ=42.37;QD=28.26;SOR=0.732	GT:AD:DP:GQ:PL	1/1:0,51:51:99:2384,160,0
3L	7894588	.	G	GT	1827.73	.	AC=2;AF=1.00;AN=2;DP=48;ExcessHet=3.0103;FS=0.000;MLEAC=2;MLEAF=1.00;MQ=42.12;QD=31.36;SOR=1.005	GT:AD:DP:GQ:PL	1/1:0,45:45:99:1865,135,0
3L	7894609	.	CCCGTAGCT	C	1941.73	.	AC=2;AF=1.00;AN=2;DP=44;ExcessHet=3.0103;FS=0.000;MLEAC=2;MLEAF=1.00;MQ=43.02;QD=29.99;SOR=0.883	GT:AD:DP:GQ:PL	1/1:0,44:44:99:1979,132,0
3L	7894618	.	G	GA	1941.73	.	AC=2;AF=1.00;AN=2;DP=44;ExcessHet=3.0103;FS=0.000;MLEAC=2;MLEAF=1.00;MQ=43.02;QD=33.24;SOR=0.883	GT:AD:DP:GQ:PL	1/1:0,44:44:99:1979,132,0
3L	7894705	.	AT	A	599.73	.	AC=2;AF=1.00;AN=2;BaseQRankSum=2.835;ClippingRankSum=0.000;DP=39;ExcessHet=3.0103;FS=0.000;MLEAC=2;MLEAF=1.00;MQ=44.00;MQRankSum=0.000;QD=15.38;ReadPosRankSum=1.978;SOR=0.368	GT:AD:DP:GQ:PL	1/1:3,36:39:50:637,50,0
3L	7895009	.	C	CG	463.73	.	AC=1;AF=0.500;AN=2;BaseQRankSum=0.399;ClippingRankSum=0.000;DP=51;ExcessHet=3.0103;FS=0.000;MLEAC=1;MLEAF=0.500;MQ=43.90;MQRankSum=0.000;QD=10.08;ReadPosRankSum=0.335;SOR=0.826	GT:AD:DP:GQ:PL	0/1:16,30:46:99:501,0,183
3L	7895011	.	A	G	132.77	.	AC=1;AF=0.500;AN=2;BaseQRankSum=-3.646;ClippingRankSum=0.000;DP=53;ExcessHet=3.0103;FS=0.000;MLEAC=1;MLEAF=0.500;MQ=43.91;MQRankSum=0.000;QD=2.77;ReadPosRankSum=0.558;SOR=0.693	GT:AD:DP:GQ:PL	0/1:32,16:48:99:161,0,527
3L	7895104	.	T	C	2551.77	.	AC=2;AF=1.00;AN=2;DP=59;ExcessHet=3.0103;FS=0.000;MLEAC=2;MLEAF=1.00;MQ=43.97;QD=27.79;SOR=1.034	GT:AD:DP:GQ:PL	1/1:0,59:59:99:2580,175,0
3L	7895106	.	G	T	2551.77	.	AC=2;AF=1.00;AN=2;DP=59;ExcessHet=3.0103;FS=0.000;MLEAC=2;MLEAF=1.00;MQ=43.97;QD=30.40;SOR=1.034	GT:AD:DP:GQ:PL	1/1:0,59:59:99:2580,175,0
3L	7895167	.	T	C	864.77	.	AC=1;AF=0.500;AN=2;BaseQRankSum=4.136;ClippingRankSum=0.000;DP=57;ExcessHet=3.0103;FS=10.364;MLEAC=1;MLEAF=0.500;MQ=43.93;MQRankSum=0.531;QD=15.17;ReadPosRankSum=-0.010;SOR=0.733	GT:AD:DP:GQ:PL	0/1:19,38:57:99:893,0,340
3L	7895262	.	A	G	1088.77	.	AC=2;AF=1.00;AN=2;DP=42;ExcessHet=3.0103;FS=0.000;MLEAC=2;MLEAF=1.00;MQ=43.95;QD=26.56;SOR=1.075	GT:AD:DP:GQ:PL	1/1:0,41:41:99:1117,123,0
3L	7895341	.	G	C	234.77	.	AC=1;AF=0.500;AN=2;BaseQRankSum=-0.807;ClippingRankSum=0.000;DP=53;ExcessHet=3.0103;FS=2.548;MLEAC=1;MLEAF=0.500;MQ=43.63;MQRankSum=-0.876;QD=4.43;ReadPosRankSum=-2.578;SOR=0.399	GT:AD:DP:GQ:PL	0/1:37,16:53:99:263,0,860
3L	7895377	.	G	A	225.77	.	AC=1;AF=0.500;AN=2;BaseQRankSum=2.002;ClippingRankSum=0.000;DP=58;ExcessHet=3.0103;FS=2.494;MLEAC=1;MLEAF=0.500;MQ=43.70;MQRankSum=-1.381;QD=3.89;ReadPosRankSum=0.078;SOR=0.392	GT:AD:DP:GQ:PL	0/1:42,16:58:99:254,0,964
3L	7895403	.	T	A	534.77	.	AC=1;AF=0.500;AN=2;BaseQRankSum=-0.341;ClippingRankSum=0.000;DP=61;ExcessHet=3.0103;FS=6.123;MLEAC=1;MLEAF=0.500;MQ=43.68;MQRankSum=-1.212;QD=8.77;ReadPosRankSum=1.928;SOR=1.105	GT:AD:DP:GQ:PL	0/1:45,16:61:99:563,0,1838
3L	7895405	.	G	GAACAA	522.73	.	AC=1;AF=0.500;AN=2;BaseQRankSum=1.182;ClippingRankSum=0.000;DP=61;ExcessHet=3.0103;FS=6.123;MLEAC=1;MLEAF=0.500;MQ=43.68;MQRankSum=-1.212;QD=8.57;ReadPosRankSum=1.862;SOR=1.105	GT:AD:DP:GQ:PL	0/1:45,16:61:99:560,0,1880
3L	7895406	.	TTC	T	519.73	.	AC=1;AF=0.500;AN=2;BaseQRankSum=-1.601;ClippingRankSum=0.000;DP=63;ExcessHet=3.0103;FS=6.071;MLEAC=1;MLEAF=0.500;MQ=43.69;MQRankSum=-1.287;QD=8.25;ReadPosRankSum=1.931;SOR=1.109	GT:AD:DP:GQ:PL	0/1:47,16:63:99:557,0,1916
3L	7895439	.	C	T	219.77	.	AC=1;AF=0.500;AN=2;BaseQRankSum=2.106;ClippingRankSum=0.000;DP=52;ExcessHet=3.0103;FS=6.433;MLEAC=1;MLEAF=0.500;MQ=43.85;MQRankSum=-3.216;QD=4.23;ReadPosRankSum=0.101;SOR=1.410	GT:AD:DP:GQ:PL	0/1:37,15:52:99:248,0,805
3L	7895649	.	G	T	2938.77	.	AC=2;AF=1.00;AN=2;DP=67;ExcessHet=3.0103;FS=0.000;MLEAC=2;MLEAF=1.00;MQ=43.97;QD=30.56;SOR=0.723	GT:AD:DP:GQ:PL	1/1:0,67:67:99:2967,202,0
3L	7895656	.	G	C	2882.77	.	AC=2;AF=1.00;AN=2;DP=65;ExcessHet=3.0103;FS=0.000;MLEAC=2;MLEAF=1.00;MQ=43.97;QD=28.45;SOR=0.787	GT:AD:DP:GQ:PL	1/1:0,65:65:99:2911,196,0
3L	7895677	.	T	A	2775.77	.	AC=2;AF=1.00;AN=2;DP=63;ExcessHet=3.0103;FS=0.000;MLEAC=2;MLEAF=1.00;MQ=43.97;QD=30.41;SOR=0.790	GT:AD:DP:GQ:PL	1/1:0,63:63:99:2804,196,0
3L	7895683	.	A	G	2784.77	.	AC=2;AF=1.00;AN=2;DP=62;ExcessHet=3.0103;FS=0.000;MLEAC=2;MLEAF=1.00;MQ=43.97;QD=23.23;SOR=0.826	GT:AD:DP:GQ:PL	1/1:0,62:62:99:2813,196,0
3L	7896064	.	C	T	872.77	.	AC=1;AF=0.500;AN=2;BaseQRankSum=1.044;ClippingRankSum=0.000;DP=62;ExcessHet=3.0103;FS=7.190;MLEAC=1;MLEAF=0.500;MQ=44.00;MQRankSum=0.000;QD=14.08;ReadPosRankSum=1.118;SOR=0.505	GT:AD:DP:GQ:PL	0/1:23,39:62:99:901,0,450
3L	7896173	.	C	T	473.77	.	AC=1;AF=0.500;AN=2;BaseQRankSum=-0.658;ClippingRankSum=0.000;DP=70;ExcessHet=3.0103;FS=2.055;MLEAC=1;MLEAF=0.500;MQ=43.92;MQRankSum=-1.832;QD=6.77;ReadPosRankSum=1.725;SOR=0.957	GT:AD:DP:GQ:PL	0/1:44,26:70:99:502,0,1014
3L	7896241	.	A	G	758.77	.	AC=1;AF=0.500;AN=2;BaseQRankSum=-1.095;ClippingRankSum=0.000;DP=50;ExcessHet=3.0103;FS=1.217;MLEAC=1;MLEAF=0.500;MQ=44.00;MQRankSum=0.000;QD=15.18;ReadPosRankSum=0.479;SOR=1.100	GT:AD:DP:GQ:PL	0/1:16,34:50:99:787,0,290
3L	7896317	.	C	T	1608.77	.	AC=2;AF=1.00;AN=2;DP=60;ExcessHet=3.0103;FS=0.000;MLEAC=2;MLEAF=1.00;MQ=44.00;QD=26.81;SOR=1.071	GT:AD:DP:GQ:PL	1/1:0,60:60:99:1637,179,0
3L	7896449	.	C	T	479.77	.	AC=1;AF=0.500;AN=2;BaseQRankSum=-0.276;ClippingRankSum=0.000;DP=60;ExcessHet=3.0103;FS=7.237;MLEAC=1;MLEAF=0.500;MQ=44.00;MQRankSum=0.000;QD=8.00;ReadPosRankSum=1.190;SOR=1.624	GT:AD:DP:GQ:PL	0/1:35,25:60:99:508,0,785
3L	7896632	.	T	C	2553.77	.	AC=2;AF=1.00;AN=2;DP=58;ExcessHet=3.0103;FS=0.000;MLEAC=2;MLEAF=1.00;MQ=43.97;QD=28.65;SOR=1.140	GT:AD:DP:GQ:PL	1/1:0,57:57:99:2582,178,0
3L	7896634	.	A	C	1578.77	.	AC=1;AF=0.500;AN=2;BaseQRankSum=-0.924;ClippingRankSum=0.000;DP=60;ExcessHet=3.0103;FS=10.947;MLEAC=1;MLEAF=0.500;MQ=43.97;MQRankSum=-0.606;QD=27.22;ReadPosRankSum=-1.323;SOR=0.203	GT:AD:DP:GQ:PL	0/1:17,41:58:99:1607,0,581
3L	7896637	.	G	T	585.77	.	AC=1;AF=0.500;AN=2;BaseQRankSum=-0.044;ClippingRankSum=0.000;DP=61;ExcessHet=3.0103;FS=13.162;MLEAC=1;MLEAF=0.500;MQ=43.97;MQRankSum=0.699;QD=9.93;ReadPosRankSum=0.851;SOR=2.294	GT:AD:DP:GQ:PL	0/1:41,18:59:99:614,0,1649
3L	7896693	.	T	A	1820.77	.	AC=2;AF=1.00;AN=2;DP=68;ExcessHet=3.0103;FS=0.000;MLEAC=2;MLEAF=1.00;MQ=43.97;QD=26.78;SOR=0.814	GT:AD:DP:GQ:PL	1/1:0,68:68:99:1849,203,0
3L	7896781	.	T	C	844.77	.	AC=1;AF=0.500;AN=2;BaseQRankSum=2.005;ClippingRankSum=0.000;DP=49;ExcessHet=3.0103;FS=14.533;MLEAC=1;MLEAF=0.500;MQ=44.00;MQRankSum=0.000;QD=17.60;ReadPosRankSum=0.597;SOR=0.044	GT:AD:DP:GQ:PL	0/1:11,37:48:99:873,0,155
3L	7896870	.	T	C	1351.77	.	AC=2;AF=1.00;AN=2;DP=52;ExcessHet=3.0103;FS=0.000;MLEAC=2;MLEAF=1.00;MQ=44.00;QD=26.00;SOR=0.941	GT:AD:DP:GQ:PL	1/1:0,52:52:99:1380,155,0
3L	7896882	.	T	G	1260.77	.	AC=2;AF=1.00;AN=2;DP=51;ExcessHet=3.0103;FS=0.000;MLEAC=2;MLEAF=1.00;MQ=44.00;QD=25.22;SOR=0.859	GT:AD:DP:GQ:PL	1/1:0,50:50:99:1289,148,0
3L	7896981	.	G	A	849.77	.	AC=1;AF=0.500;AN=2;BaseQRankSum=0.466;ClippingRankSum=0.000;DP=56;ExcessHet=3.0103;FS=6.113;MLEAC=1;MLEAF=0.500;MQ=44.00;MQRankSum=0.000;QD=15.45;ReadPosRankSum=0.190;SOR=0.607	GT:AD:DP:GQ:PL	0/1:17,38:55:99:878,0,572
3L	7896987	.	C	T	259.77	.	AC=1;AF=0.500;AN=2;BaseQRankSum=0.603;ClippingRankSum=0.000;DP=54;ExcessHet=3.0103;FS=4.124;MLEAC=1;MLEAF=0.500;MQ=44.00;MQRankSum=0.000;QD=4.90;ReadPosRankSum=0.227;SOR=1.215	GT:AD:DP:GQ:PL	0/1:37,16:53:99:288,0,1493
3L	7897082	.	A	G	222.77	.	AC=1;AF=0.500;AN=2;BaseQRankSum=-2.267;ClippingRankSum=0.000;DP=54;ExcessHet=3.0103;FS=5.897;MLEAC=1;MLEAF=0.500;MQ=42.86;MQRankSum=-3.724;QD=4.20;ReadPosRankSum=-0.849;SOR=1.321	GT:AD:DP:GQ:PL	0/1:36,17:53:99:251,0,809
3L	7897099	.	C	G	1334.77	.	AC=2;AF=1.00;AN=2;DP=51;ExcessHet=3.0103;FS=0.000;MLEAC=2;MLEAF=1.00;MQ=43.05;QD=26.70;SOR=0.859	GT:AD:DP:GQ:PL	1/1:0,50:50:99:1363,150,0
3L	7897111	.	TG	T	1871.73	.	AC=2;AF=1.00;AN=2;DP=48;ExcessHet=3.0103;FS=0.000;MLEAC=2;MLEAF=1.00;MQ=43.27;QD=28.97;SOR=0.739	GT:AD:DP:GQ:PL	1/1:0,43:43:99:1909,129,0
3L	7897115	.	G	GC	1944.73	.	AC=2;AF=1.00;AN=2;DP=42;ExcessHet=3.0103;FS=0.000;MLEAC=2;MLEAF=1.00;MQ=43.91;QD=25.68;SOR=0.788	GT:AD:DP:GQ:PL	1/1:0,42:42:99:1982,135,0
3L	7897137	.	G	T	175.77	.	AC=1;AF=0.500;AN=2;BaseQRankSum=-0.085;ClippingRankSum=0.000;DP=38;ExcessHet=3.0103;FS=3.132;MLEAC=1;MLEAF=0.500;MQ=43.90;MQRankSum=-2.070;QD=4.63;ReadPosRankSum=0.899;SOR=1.445	GT:AD:DP:GQ:PL	0/1:26,12:38:99:204,0,604
3L	7897259	.	T	C	310.77	.	AC=1;AF=0.500;AN=2;BaseQRankSum=-2.793;ClippingRankSum=0.000;DP=60;ExcessHet=3.0103;FS=5.738;MLEAC=1;MLEAF=0.500;MQ=43.93;MQRankSum=-2.070;QD=5.18;ReadPosRankSum=0.080;SOR=1.184	GT:AD:DP:GQ:PL	0/1:41,19:60:99:339,0,972
3L	7897261	.	T	C	1948.77	.	AC=2;AF=1.00;AN=2;DP=61;ExcessHet=3.0103;FS=0.000;MLEAC=2;MLEAF=1.00;MQ=43.94;QD=31.95;SOR=0.725	GT:AD:DP:GQ:PL	1/1:0,61:61:99:1977,183,0
3L	7897273	.	AC	A	594.73	.	AC=1;AF=0.500;AN=2;BaseQRankSum=0.009;ClippingRankSum=0.000;DP=59;ExcessHet=3.0103;FS=5.738;MLEAC=1;MLEAF=0.500;MQ=43.93;MQRankSum=-2.127;QD=10.08;ReadPosRankSum=-0.478;SOR=1.057	GT:AD:DP:GQ:PL	0/1:41,18:59:99:632,0,1667
3L	7897275	.	TA	T	591.73	.	AC=1;AF=0.500;AN=2;BaseQRankSum=1.662;ClippingRankSum=0.000;DP=59;ExcessHet=3.0103;FS=5.738;MLEAC=1;MLEAF=0.500;MQ=43.93;MQRankSum=-2.127;QD=10.03;ReadPosRankSum=-0.659;SOR=1.057	GT:AD:DP:GQ:PL	0/1:41,18:59:99:629,0,1709
3L	7897279	.	T	C	628.77	.	AC=1;AF=0.500;AN=2;BaseQRankSum=0.988;ClippingRankSum=0.000;DP=62;ExcessHet=3.0103;FS=2.348;MLEAC=1;MLEAF=0.500;MQ=43.94;MQRankSum=-2.120;QD=10.14;ReadPosRankSum=-1.615;SOR=0.934	GT:AD:DP:GQ:PL	0/1:43,19:62:99:657,0,1748
3L	7897280	.	ATG	A	619.73	.	AC=1;AF=0.500;AN=2;BaseQRankSum=0.991;ClippingRankSum=0.000;DP=62;ExcessHet=3.0103;FS=2.348;MLEAC=1;MLEAF=0.500;MQ=43.94;MQRankSum=-2.120;QD=10.00;ReadPosRankSum=-0.871;SOR=0.934	GT:AD:DP:GQ:PL	0/1:43,19:62:99:657,0,1748
3L	7897364	.	T	C	1230.77	.	AC=2;AF=1.00;AN=2;DP=45;ExcessHet=3.0103;FS=0.000;MLEAC=2;MLEAF=1.00;MQ=44.00;QD=27.35;SOR=0.737	GT:AD:DP:GQ:PL	1/1:0,45:45:99:1259,135,0
3L	7897462	.	A	G	382.77	.	AC=1;AF=0.500;AN=2;BaseQRankSum=0.934;ClippingRankSum=0.000;DP=61;ExcessHet=3.0103;FS=1.030;MLEAC=1;MLEAF=0.500;MQ=43.71;MQRankSum=0.169;QD=6.60;ReadPosRankSum=0.510;SOR=0.537	GT:AD:DP:GQ:PL	0/1:37,21:58:99:411,0,842
3L	7897559	.	T	C	447.77	.	AC=1;AF=0.500;AN=2;BaseQRankSum=-0.569;ClippingRankSum=0.000;DP=63;ExcessHet=3.0103;FS=5.240;MLEAC=1;MLEAF=0.500;MQ=43.77;MQRankSum=0.619;QD=7.11;ReadPosRankSum=0.639;SOR=1.196	GT:AD:DP:GQ:PL	0/1:39,24:63:99:476,0,891
3L	7897634	.	C	T	805.77	.	AC=1;AF=0.500;AN=2;BaseQRankSum=0.335;ClippingRankSum=0.000;DP=59;ExcessHet=3.0103;FS=0.992;MLEAC=1;MLEAF=0.500;MQ=44.00;MQRankSum=0.000;QD=13.66;ReadPosRankSum=0.441;SOR=0.838	GT:AD:DP:GQ:PL	0/1:36,23:59:99:834,0,1400
3L	7897646	.	C	T	724.77	.	AC=1;AF=0.500;AN=2;BaseQRankSum=0.421;ClippingRankSum=0.000;DP=56;ExcessHet=3.0103;FS=1.054;MLEAC=1;MLEAF=0.500;MQ=44.00;MQRankSum=0.000;QD=12.94;ReadPosRankSum=0.461;SOR=0.923	GT:AD:DP:GQ:PL	0/1:35,21:56:99:753,0,1406
3L	7897658	.	G	A	694.77	.	AC=1;AF=0.500;AN=2;BaseQRankSum=-2.978;ClippingRankSum=0.000;DP=53;ExcessHet=3.0103;FS=0.000;MLEAC=1;MLEAF=0.500;MQ=44.00;MQRankSum=0.000;QD=13.11;ReadPosRankSum=-0.106;SOR=0.559	GT:AD:DP:GQ:PL	0/1:21,32:53:99:723,0,770
3L	7897784	.	C	T	772.77	.	AC=1;AF=0.500;AN=2;BaseQRankSum=-3.106;ClippingRankSum=0.000;DP=61;ExcessHet=3.0103;FS=0.000;MLEAC=1;MLEAF=0.500;MQ=44.00;MQRankSum=0.000;QD=12.67;ReadPosRankSum=-0.239;SOR=0.681	GT:AD:DP:GQ:PL	0/1:25,36:61:99:801,0,920
3L	7897787	.	A	G	464.77	.	AC=1;AF=0.500;AN=2;BaseQRankSum=-0.993;ClippingRankSum=0.000;DP=60;ExcessHet=3.0103;FS=0.000;MLEAC=1;MLEAF=0.500;MQ=44.00;MQRankSum=0.000;QD=7.75;ReadPosRankSum=-0.375;SOR=0.756	GT:AD:DP:GQ:PL	0/1:35,25:60:99:493,0,1428
3L	7897823	.	T	A	1982.77	.	AC=2;AF=1.00;AN=2;DP=58;ExcessHet=3.0103;FS=0.000;MLEAC=2;MLEAF=1.00;MQ=43.84;QD=34.19;SOR=0.997	GT:AD:DP:GQ:PL	1/1:0,58:58:99:2011,176,0
3L	7897829	.	A	G	566.77	.	AC=1;AF=0.500;AN=2;BaseQRankSum=0.757;ClippingRankSum=0.000;DP=58;ExcessHet=3.0103;FS=5.212;MLEAC=1;MLEAF=0.500;MQ=43.71;MQRankSum=1.723;QD=9.77;ReadPosRankSum=-0.335;SOR=1.382	GT:AD:DP:GQ:PL	0/1:30,28:58:99:595,0,650
3L	7897880	.	T	C	1369.77	.	AC=2;AF=1.00;AN=2;DP=49;ExcessHet=3.0103;FS=0.000;MLEAC=2;MLEAF=1.00;MQ=43.66;QD=27.95;SOR=1.112	GT:AD:DP:GQ:PL	1/1:0,49:49:99:1398,146,0
3L	7897904	.	A	G	466.77	.	AC=1;AF=0.500;AN=2;BaseQRankSum=0.990;ClippingRankSum=0.000;DP=44;ExcessHet=3.0103;FS=4.455;MLEAC=1;MLEAF=0.500;MQ=43.58;MQRankSum=-1.867;QD=10.61;ReadPosRankSum=-0.803;SOR=0.260	GT:AD:DP:GQ:PL	0/1:20,24:44:99:495,0,420
3L	7898030	.	C	T	901.77	.	AC=1;AF=0.500;AN=2;BaseQRankSum=3.355;ClippingRankSum=0.000;DP=63;ExcessHet=3.0103;FS=0.000;MLEAC=1;MLEAF=0.500;MQ=43.81;MQRankSum=-1.039;QD=14.31;ReadPosRankSum=-0.740;SOR=0.741	GT:AD:DP:GQ:PL	0/1:23,40:63:99:930,0,437
3L	7898041	.	G	A	1551.77	.	AC=2;AF=1.00;AN=2;BaseQRankSum=1.790;ClippingRankSum=0.000;DP=65;ExcessHet=3.0103;FS=4.122;MLEAC=2;MLEAF=1.00;MQ=43.82;MQRankSum=-0.273;QD=25.03;ReadPosRankSum=-0.274;SOR=1.061	GT:AD:DP:GQ:PL	1/1:1,61:62:99:1580,174,0
3L	7898099	.	A	G	2950.77	.	AC=2;AF=1.00;AN=2;DP=66;ExcessHet=3.0103;FS=0.000;MLEAC=2;MLEAF=1.00;MQ=43.70;QD=29.07;SOR=0.957	GT:AD:DP:GQ:PL	1/1:0,66:66:99:2979,205,0
3L	7898105	.	T	C	2837.77	.	AC=2;AF=1.00;AN=2;DP=65;ExcessHet=3.0103;FS=0.000;MLEAC=2;MLEAF=1.00;MQ=43.73;QD=27.40;SOR=0.854	GT:AD:DP:GQ:PL	1/1:0,65:65:99:2866,196,0
3L	7898156	.	G	A	773.77	.	AC=1;AF=0.500;AN=2;BaseQRankSum=1.982;ClippingRankSum=0.000;DP=63;ExcessHet=3.0103;FS=0.979;MLEAC=1;MLEAF=0.500;MQ=43.66;MQRankSum=-1.795;QD=12.28;ReadPosRankSum=-0.042;SOR=0.479	GT:AD:DP:GQ:PL	0/1:27,36:63:99:802,0,547
3L	7898210	.	A	G	2216.77	.	AC=2;AF=1.00;AN=2;DP=61;ExcessHet=3.0103;FS=0.000;MLEAC=2;MLEAF=1.00;MQ=43.31;QD=30.99;SOR=1.197	GT:AD:DP:GQ:PL	1/1:0,61:61:99:2245,185,0
3L	7898216	.	C	T	756.77	.	AC=1;AF=0.500;AN=2;BaseQRankSum=1.457;ClippingRankSum=0.000;DP=60;ExcessHet=3.0103;FS=1.026;MLEAC=1;MLEAF=0.500;MQ=43.33;MQRankSum=-1.584;QD=12.83;ReadPosRankSum=-1.351;SOR=0.897	GT:AD:DP:GQ:PL	0/1:24,35:59:99:785,0,458
3L	7898265	.	TGAAAATA	T	2527.73	.	AC=2;AF=1.00;AN=2;DP=56;ExcessHet=3.0103;FS=0.000;MLEAC=2;MLEAF=1.00;MQ=43.08;QD=30.95;SOR=1.371	GT:AD:DP:GQ:PL	1/1:0,55:55:99:2565,172,0
3L	7898277	.	C	CTGACTG	2733.73	.	AC=2;AF=1.00;AN=2;DP=57;ExcessHet=3.0103;FS=0.000;MLEAC=2;MLEAF=1.00;MQ=43.09;QD=33.97;SOR=1.480	GT:AD:DP:GQ:PL	1/1:0,57:57:99:2771,187,0
3L	7898281	.	A	G	2536.77	.	AC=2;AF=1.00;AN=2;DP=57;ExcessHet=3.0103;FS=0.000;MLEAC=2;MLEAF=1.00;MQ=43.09;QD=29.78;SOR=1.342	GT:AD:DP:GQ:PL	1/1:0,57:57:99:2565,172,0
3L	7898290	.	A	T	2599.77	.	AC=2;AF=1.00;AN=2;DP=59;ExcessHet=3.0103;FS=0.000;MLEAC=2;MLEAF=1.00;MQ=43.09;QD=34.45;SOR=1.316	GT:AD:DP:GQ:PL	1/1:0,59:59:99:2628,181,0
3L	7898295	.	C	A	444.77	.	AC=1;AF=0.500;AN=2;BaseQRankSum=0.374;ClippingRankSum=0.000;DP=56;ExcessHet=3.0103;FS=0.000;MLEAC=1;MLEAF=0.500;MQ=42.91;MQRankSum=0.068;QD=8.09;ReadPosRankSum=-0.299;SOR=0.584	GT:AD:DP:GQ:PL	0/1:32,23:55:99:473,0,687
3L	7898432	.	G	A	1397.77	.	AC=2;AF=1.00;AN=2;DP=51;ExcessHet=3.0103;FS=0.000;MLEAC=2;MLEAF=1.00;MQ=43.47;QD=27.41;SOR=1.201	GT:AD:DP:GQ:PL	1/1:0,51:51:99:1426,153,0
3L	7898483	.	G	T	2220.77	.	AC=2;AF=1.00;AN=2;DP=51;ExcessHet=3.0103;FS=0.000;MLEAC=2;MLEAF=1.00;MQ=43.62;QD=31.22;SOR=1.314	GT:AD:DP:GQ:PL	1/1:0,51:51:99:2249,154,0
3L	7898486	.	A	G	2220.77	.	AC=2;AF=1.00;AN=2;DP=50;ExcessHet=3.0103;FS=0.000;MLEAC=2;MLEAF=1.00;MQ=43.61;QD=32.22;SOR=1.225	GT:AD:DP:GQ:PL	1/1:0,49:49:99:2249,154,0
3L	7898498	.	G	A	558.77	.	AC=1;AF=0.500;AN=2;BaseQRankSum=0.598;ClippingRankSum=0.000;DP=47;ExcessHet=3.0103;FS=2.595;MLEAC=1;MLEAF=0.500;MQ=43.67;MQRankSum=0.422;QD=12.15;ReadPosRankSum=-0.937;SOR=1.179	GT:AD:DP:GQ:PL	0/1:20,26:46:99:587,0,397
3L	7898525	.	A	T	316.77	.	AC=1;AF=0.500;AN=2;BaseQRankSum=3.224;ClippingRankSum=0.000;DP=52;ExcessHet=3.0103;FS=0.000;MLEAC=1;MLEAF=0.500;MQ=43.70;MQRankSum=-0.923;QD=6.21;ReadPosRankSum=0.781;SOR=0.722	GT:AD:DP:GQ:PL	0/1:33,18:51:99:345,0,718
3L	7898639	.	G	A	327.77	.	AC=1;AF=0.500;AN=2;BaseQRankSum=0.403;ClippingRankSum=0.000;DP=50;ExcessHet=3.0103;FS=2.598;MLEAC=1;MLEAF=0.500;MQ=43.88;MQRankSum=-0.988;QD=6.69;ReadPosRankSum=1.844;SOR=1.230	GT:AD:DP:GQ:PL	0/1:30,19:49:99:356,0,663
3L	7898669	.	A	C	1169.77	.	AC=1;AF=0.500;AN=2;BaseQRankSum=-1.948;ClippingRankSum=0.000;DP=53;ExcessHet=3.0103;FS=1.092;MLEAC=1;MLEAF=0.500;MQ=43.89;MQRankSum=-0.336;QD=22.07;ReadPosRankSum=-1.392;SOR=0.999	GT:AD:DP:GQ:PL	0/1:23,30:53:99:1198,0,906
3L	7898671	.	G	A	2395.77	.	AC=2;AF=1.00;AN=2;DP=55;ExcessHet=3.0103;FS=0.000;MLEAC=2;MLEAF=1.00;MQ=43.89;QD=25.89;SOR=1.159	GT:AD:DP:GQ:PL	1/1:0,55:55:99:2424,166,0
3L	7898674	.	A	T	840.77	.	AC=1;AF=0.500;AN=2;BaseQRankSum=0.631;ClippingRankSum=0.000;DP=55;ExcessHet=3.0103;FS=0.000;MLEAC=1;MLEAF=0.500;MQ=43.89;MQRankSum=0.325;QD=15.29;ReadPosRankSum=1.621;SOR=0.743	GT:AD:DP:GQ:PL	0/1:32,23:55:99:869,0,1274
3L	7898693	.	T	C	989.77	.	AC=1;AF=0.500;AN=2;BaseQRankSum=0.049;ClippingRankSum=0.000;DP=58;ExcessHet=3.0103;FS=0.000;MLEAC=1;MLEAF=0.500;MQ=43.90;MQRankSum=0.608;QD=17.06;ReadPosRankSum=-1.801;SOR=0.836	GT:AD:DP:GQ:PL	0/1:29,29:58:99:1018,0,1128
3L	7898801	.	A	C	471.77	.	AC=1;AF=0.500;AN=2;BaseQRankSum=0.998;ClippingRankSum=0.000;DP=53;ExcessHet=3.0103;FS=7.583;MLEAC=1;MLEAF=0.500;MQ=43.96;MQRankSum=-1.104;QD=8.90;ReadPosRankSum=-0.982;SOR=0.683	GT:AD:DP:GQ:PL	0/1:30,23:53:99:500,0,635
3L	7898903	.	A	G	1413.77	.	AC=2;AF=1.00;AN=2;BaseQRankSum=-1.535;ClippingRankSum=0.000;DP=57;ExcessHet=3.0103;FS=0.000;MLEAC=2;MLEAF=1.00;MQ=43.97;MQRankSum=7.485;QD=25.70;ReadPosRankSum=1.322;SOR=0.368	GT:AD:DP:GQ:PL	1/1:1,54:55:99:1442,136,0
3L	7899274	.	T	A	465.77	.	AC=1;AF=0.500;AN=2;BaseQRankSum=-0.334;ClippingRankSum=0.000;DP=58;ExcessHet=3.0103;FS=1.001;MLEAC=1;MLEAF=0.500;MQ=44.00;MQRankSum=0.000;QD=8.17;ReadPosRankSum=-0.292;SOR=0.841	GT:AD:DP:GQ:PL	0/1:33,24:57:99:494,0,774
3L	7899318	.	A	T	751.77	.	AC=1;AF=0.500;AN=2;BaseQRankSum=1.764;ClippingRankSum=0.000;DP=55;ExcessHet=3.0103;FS=0.000;MLEAC=1;MLEAF=0.500;MQ=43.71;MQRankSum=-1.067;QD=13.92;ReadPosRankSum=0.752;SOR=0.559	GT:AD:DP:GQ:PL	0/1:20,34:54:99:780,0,388
3L	7899418	.	CAG	C	990.73	.	AC=1;AF=0.500;AN=2;BaseQRankSum=0.090;ClippingRankSum=0.000;DP=53;ExcessHet=3.0103;FS=2.487;MLEAC=1;MLEAF=0.500;MQ=43.79;MQRankSum=-1.396;QD=19.43;ReadPosRankSum=0.850;SOR=1.214	GT:AD:DP:GQ:PL	0/1:20,31:51:99:1028,0,722
3L	7899440	.	GATT	G	663.73	.	AC=1;AF=0.500;AN=2;BaseQRankSum=-0.210;ClippingRankSum=0.000;DP=52;ExcessHet=3.0103;FS=1.126;MLEAC=1;MLEAF=0.500;MQ=43.82;MQRankSum=1.130;QD=13.01;ReadPosRankSum=-0.520;SOR=0.466	GT:AD:DP:GQ:PL	0/1:32,19:51:99:701,0,1276
3L	7899441	.	ATTGTGTGTGTT	A	1160.73	.	AC=1;AF=0.500;AN=2;BaseQRankSum=1.772;ClippingRankSum=0.000;DP=51;ExcessHet=3.0103;FS=1.145;MLEAC=1;MLEAF=0.500;MQ=43.82;MQRankSum=-0.754;QD=23.69;ReadPosRankSum=0.996;SOR=1.017	GT:AD:DP:GQ:PL	0/1:19,30:49:99:1198,0,707
3L	7899497	.	T	A	335.77	.	AC=1;AF=0.500;AN=2;BaseQRankSum=-0.099;ClippingRankSum=0.000;DP=54;ExcessHet=3.0103;FS=10.222;MLEAC=1;MLEAF=0.500;MQ=43.20;MQRankSum=1.756;QD=6.34;ReadPosRankSum=1.976;SOR=1.114	GT:AD:DP:GQ:PL	0/1:34,19:53:99:364,0,780
3L	7899553	.	T	A	663.77	.	AC=1;AF=0.500;AN=2;BaseQRankSum=-0.401;ClippingRankSum=0.000;DP=68;ExcessHet=3.0103;FS=2.046;MLEAC=1;MLEAF=0.500;MQ=43.40;MQRankSum=2.092;QD=9.91;ReadPosRankSum=1.149;SOR=1.012	GT:AD:DP:GQ:PL	0/1:33,34:67:99:692,0,673
3L	7899795	.	A	C	1905.77	.	AC=2;AF=1.00;AN=2;DP=72;ExcessHet=3.0103;FS=0.000;MLEAC=2;MLEAF=1.00;MQ=44.00;QD=26.47;SOR=1.073	GT:AD:DP:GQ:PL	1/1:0,72:72:99:1934,216,0
3L	7899818	.	T	A	2027.77	.	AC=2;AF=1.00;AN=2;DP=74;ExcessHet=3.0103;FS=0.000;MLEAC=2;MLEAF=1.00;MQ=44.00;QD=27.78;SOR=0.776	GT:AD:DP:GQ:PL	1/1:0,73:73:99:2056,219,0
3L	7899881	.	C	T	1955.77	.	AC=1;AF=0.500;AN=2;BaseQRankSum=2.152;ClippingRankSum=0.000;DP=81;ExcessHet=3.0103;FS=11.945;MLEAC=1;MLEAF=0.500;MQ=43.98;MQRankSum=-0.741;QD=24.15;ReadPosRankSum=-1.541;SOR=0.379	GT:AD:DP:GQ:PL	0/1:30,51:81:99:1984,0,1070
3L	7899889	.	A	G	1927.77	.	AC=1;AF=0.500;AN=2;BaseQRankSum=-2.672;ClippingRankSum=0.000;DP=79;ExcessHet=3.0103;FS=7.877;MLEAC=1;MLEAF=0.500;MQ=43.98;MQRankSum=-0.735;QD=24.40;ReadPosRankSum=-1.399;SOR=0.385	GT:AD:DP:GQ:PL	0/1:29,50:79:99:1956,0,1067
3L	7899908	.	TAA	T	1093.73	.	AC=1;AF=0.500;AN=2;BaseQRankSum=-0.278;ClippingRankSum=0.000;DP=72;ExcessHet=3.0103;FS=2.059;MLEAC=1;MLEAF=0.500;MQ=43.97;MQRankSum=-0.757;QD=16.08;ReadPosRankSum=0.133;SOR=0.472	GT:AD:DP:GQ:PL	0/1:26,42:68:99:1131,0,952
3L	7899909	.	A	T	885.77	.	AC=1;AF=0.500;AN=2;BaseQRankSum=-1.976;ClippingRankSum=0.000;DP=72;ExcessHet=3.0103;FS=3.363;MLEAC=1;MLEAF=0.500;MQ=43.97;MQRankSum=0.781;QD=12.30;ReadPosRankSum=0.358;SOR=1.220	GT:AD:DP:GQ:PL	0/1:46,26:72:99:914,0,1824
3L	7899913	.	A	T	856.77	.	AC=1;AF=0.500;AN=2;BaseQRankSum=-4.290;ClippingRankSum=0.000;DP=70;ExcessHet=3.0103;FS=4.855;MLEAC=1;MLEAF=0.500;MQ=43.97;MQRankSum=0.775;QD=12.24;SOR=1.296	GT:AD:DP:GQ:PL	0/1:45,25:70:99:885,0,1827
3L	7900037	.	G	A	473.77	.	AC=1;AF=0.500;AN=2;BaseQRankSum=-0.409;ClippingRankSum=0.000;DP=63;ExcessHet=3.0103;FS=0.000;MLEAC=1;MLEAF=0.500;MQ=43.90;MQRankSum=0.871;QD=7.52;ReadPosRankSum=-0.700;SOR=0.643	GT:AD:DP:GQ:PL	0/1:37,26:63:99:502,0,818
3L	7900072	.	A	C	894.77	.	AC=1;AF=0.500;AN=2;BaseQRankSum=-0.376;ClippingRankSum=0.000;DP=73;ExcessHet=3.0103;FS=3.304;MLEAC=1;MLEAF=0.500;MQ=44.00;MQRankSum=0.000;QD=12.26;ReadPosRankSum=2.306;SOR=0.506	GT:AD:DP:GQ:PL	0/1:46,27:73:99:923,0,1670
3L	7900092	.	C	T	865.77	.	AC=1;AF=0.500;AN=2;BaseQRankSum=1.765;ClippingRankSum=0.000;DP=64;ExcessHet=3.0103;FS=0.981;MLEAC=1;MLEAF=0.500;MQ=44.00;MQRankSum=0.000;QD=13.53;ReadPosRankSum=1.277;SOR=0.520	GT:AD:DP:GQ:PL	0/1:40,24:64:99:894,0,1619
3L	7900115	.	T	G	866.77	.	AC=1;AF=0.500;AN=2;BaseQRankSum=0.788;ClippingRankSum=0.000;DP=63;ExcessHet=3.0103;FS=2.174;MLEAC=1;MLEAF=0.500;MQ=43.94;MQRankSum=1.307;QD=13.76;ReadPosRankSum=0.729;SOR=1.027	GT:AD:DP:GQ:PL	0/1:24,39:63:99:895,0,843
3L	7900173	.	G	T	867.77	.	AC=1;AF=0.500;AN=2;BaseQRankSum=0.207;ClippingRankSum=0.000;DP=61;ExcessHet=3.0103;FS=0.000;MLEAC=1;MLEAF=0.500;MQ=43.69;MQRankSum=-0.687;QD=14.23;ReadPosRankSum=1.649;SOR=0.787	GT:AD:DP:GQ:PL	0/1:21,40:61:99:896,0,375
3L	7900440	.	T	C	1059.77	.	AC=2;AF=1.00;AN=2;DP=41;ExcessHet=3.0103;FS=0.000;MLEAC=2;MLEAF=1.00;MQ=43.83;QD=25.85;SOR=0.843	GT:AD:DP:GQ:PL	1/1:0,41:41:99:1088,122,0
3L	7900479	.	A	T	1882.77	.	AC=2;AF=1.00;AN=2;DP=43;ExcessHet=3.0103;FS=0.000;MLEAC=2;MLEAF=1.00;MQ=43.45;QD=34.56;SOR=0.739	GT:AD:DP:GQ:PL	1/1:0,43:43:99:1911,132,0
3L	7900485	.	G	A	1928.77	.	AC=2;AF=1.00;AN=2;DP=44;ExcessHet=3.0103;FS=0.000;MLEAC=2;MLEAF=1.00;MQ=43.40;QD=36.67;SOR=0.990	GT:AD:DP:GQ:PL	1/1:0,44:44:99:1957,135,0
3L	7900569	.	A	G	231.77	.	AC=1;AF=0.500;AN=2;BaseQRankSum=-0.993;ClippingRankSum=0.000;DP=48;ExcessHet=3.0103;FS=2.747;MLEAC=1;MLEAF=0.500;MQ=43.74;MQRankSum=-0.174;QD=4.83;ReadPosRankSum=-0.147;SOR=0.537	GT:AD:DP:GQ:PL	0/1:33,15:48:99:260,0,758
3L	7900584	3L_7900584_SNP	G	A	262.77	.	AC=1;AF=0.500;AN=2;BaseQRankSum=1.690;ClippingRankSum=0.000;DB;DP=51;ExcessHet=3.0103;FS=4.442;MLEAC=1;MLEAF=0.500;MQ=43.75;MQRankSum=-0.163;QD=5.15;ReadPosRankSum=0.728;SOR=0.257	GT:AD:DP:GQ:PL	0/1:35,16:51:99:291,0,768
3L	7900596	.	G	A	528.77	.	AC=1;AF=0.500;AN=2;BaseQRankSum=-1.885;ClippingRankSum=0.000;DP=51;ExcessHet=3.0103;FS=2.621;MLEAC=1;MLEAF=0.500;MQ=43.75;MQRankSum=-0.163;QD=10.37;ReadPosRankSum=-0.218;SOR=0.377	GT:AD:DP:GQ:PL	0/1:35,16:51:99:557,0,1402
3L	7900599	.	A	G	525.77	.	AC=1;AF=0.500;AN=2;BaseQRankSum=-0.941;ClippingRankSum=0.000;DP=51;ExcessHet=3.0103;FS=1.190;MLEAC=1;MLEAF=0.500;MQ=43.79;MQRankSum=-0.472;QD=10.31;ReadPosRankSum=-0.493;SOR=0.457	GT:AD:DP:GQ:PL	0/1:35,16:51:99:554,0,1428
3L	7900643	3L_7900643_SNP	C	T	258.77	.	AC=1;AF=0.500;AN=2;BaseQRankSum=1.974;ClippingRankSum=0.000;DB;DP=41;ExcessHet=3.0103;FS=0.000;MLEAC=1;MLEAF=0.500;MQ=44.00;MQRankSum=0.000;QD=6.47;ReadPosRankSum=-1.193;SOR=0.693	GT:AD:DP:GQ:PL	0/1:26,14:40:99:287,0,566
3L	7900674	.	G	A	721.77	.	AC=1;AF=0.500;AN=2;BaseQRankSum=0.333;ClippingRankSum=0.000;DP=50;ExcessHet=3.0103;FS=1.172;MLEAC=1;MLEAF=0.500;MQ=43.96;MQRankSum=-0.643;QD=14.44;ReadPosRankSum=-1.990;SOR=0.490	GT:AD:DP:GQ:PL	0/1:16,34:50:99:750,0,268
3L	7900776	.	G	A	766.77	.	AC=1;AF=0.500;AN=2;BaseQRankSum=-2.910;ClippingRankSum=0.000;DP=53;ExcessHet=3.0103;FS=0.000;MLEAC=1;MLEAF=0.500;MQ=44.00;MQRankSum=0.000;QD=14.75;ReadPosRankSum=-0.024;SOR=0.643	GT:AD:DP:GQ:PL	0/1:17,35:52:99:795,0,327
3L	7900794	.	G	T	853.77	.	AC=1;AF=0.500;AN=2;BaseQRankSum=-0.200;ClippingRankSum=0.000;DP=57;ExcessHet=3.0103;FS=0.000;MLEAC=1;MLEAF=0.500;MQ=44.00;MQRankSum=0.000;QD=14.98;ReadPosRankSum=1.717;SOR=0.746	GT:AD:DP:GQ:PL	0/1:20,37:57:99:882,0,412
3L	7900863	.	C	T	268.77	.	AC=1;AF=0.500;AN=2;BaseQRankSum=-1.502;ClippingRankSum=0.000;DP=65;ExcessHet=3.0103;FS=0.000;MLEAC=1;MLEAF=0.500;MQ=44.00;MQRankSum=0.000;QD=4.13;ReadPosRankSum=1.036;SOR=0.567	GT:AD:DP:GQ:PL	0/1:46,19:65:99:297,0,1070
3L	7900923	.	C	T	2441.77	.	AC=2;AF=1.00;AN=2;DP=60;ExcessHet=3.0103;FS=0.000;MLEAC=2;MLEAF=1.00;MQ=43.97;QD=30.48;SOR=0.831	GT:AD:DP:GQ:PL	1/1:0,60:60:99:2470,187,0
3L	7900938	.	G	A	1029.77	.	AC=1;AF=0.500;AN=2;BaseQRankSum=-0.276;ClippingRankSum=0.000;DP=62;ExcessHet=3.0103;FS=3.978;MLEAC=1;MLEAF=0.500;MQ=43.97;MQRankSum=1.663;QD=16.61;ReadPosRankSum=1.871;SOR=0.315	GT:AD:DP:GQ:PL	0/1:17,45:62:99:1058,0,302
3L	7900992	.	T	C	857.77	.	AC=1;AF=0.500;AN=2;BaseQRankSum=0.149;ClippingRankSum=0.000;DP=51;ExcessHet=3.0103;FS=1.313;MLEAC=1;MLEAF=0.500;MQ=43.92;MQRankSum=0.925;QD=16.82;ReadPosRankSum=-0.700;SOR=0.408	GT:AD:DP:GQ:PL	0/1:12,39:51:99:886,0,172
3L	7901025	.	A	G	445.77	.	AC=1;AF=0.500;AN=2;BaseQRankSum=2.161;ClippingRankSum=0.000;DP=47;ExcessHet=3.0103;FS=0.000;MLEAC=1;MLEAF=0.500;MQ=43.92;MQRankSum=-0.599;QD=9.48;ReadPosRankSum=-0.535;SOR=0.551	GT:AD:DP:GQ:PL	0/1:33,14:47:99:474,0,1309
3L	7901028	.	G	C	445.77	.	AC=1;AF=0.500;AN=2;BaseQRankSum=0.284;ClippingRankSum=0.000;DP=46;ExcessHet=3.0103;FS=0.000;MLEAC=1;MLEAF=0.500;MQ=43.91;MQRankSum=-0.574;QD=9.69;ReadPosRankSum=-0.681;SOR=0.593	GT:AD:DP:GQ:PL	0/1:32,14:46:99:474,0,1309
3L	7901077	.	T	C	170.77	.	AC=1;AF=0.500;AN=2;BaseQRankSum=-0.146;ClippingRankSum=0.000;DP=45;ExcessHet=3.0103;FS=1.272;MLEAC=1;MLEAF=0.500;MQ=43.96;MQRankSum=0.653;QD=3.79;ReadPosRankSum=0.627;SOR=0.950	GT:AD:DP:GQ:PL	0/1:33,12:45:99:199,0,758
3L	7901160	.	C	G	171.77	.	AC=1;AF=0.500;AN=2;BaseQRankSum=-0.630;ClippingRankSum=0.000;DP=54;ExcessHet=3.0103;FS=0.000;MLEAC=1;MLEAF=0.500;MQ=44.00;MQRankSum=0.000;QD=3.24;ReadPosRankSum=1.254;SOR=0.713	GT:AD:DP:GQ:PL	0/1:40,13:53:99:200,0,938
3L	7901302	.	A	G	2133.77	.	AC=2;AF=1.00;AN=2;DP=59;ExcessHet=3.0103;FS=0.000;MLEAC=2;MLEAF=1.00;MQ=43.93;QD=29.11;SOR=1.118	GT:AD:DP:GQ:PL	1/1:0,54:54:99:2162,162,0
3L	7901319	.	T	C	1900.77	.	AC=2;AF=1.00;AN=2;DP=49;ExcessHet=3.0103;FS=0.000;MLEAC=2;MLEAF=1.00;MQ=43.96;QD=30.77;SOR=1.280	GT:AD:DP:GQ:PL	1/1:0,45:45:99:1929,138,0
3L	7901510	.	C	CA	1058.73	.	AC=2;AF=1.00;AN=2;DP=53;ExcessHet=3.0103;FS=0.000;MLEAC=2;MLEAF=1.00;MQ=43.96;QD=22.53;SOR=1.251	GT:AD:DP:GQ:PL	1/1:0,47:47:99:1096,143,0
3L	7901593	.	A	G	1136.77	.	AC=1;AF=0.500;AN=2;BaseQRankSum=-1.427;ClippingRankSum=0.000;DP=42;ExcessHet=3.0103;FS=4.886;MLEAC=1;MLEAF=0.500;MQ=43.95;MQRankSum=0.000;QD=27.73;ReadPosRankSum=0.014;SOR=0.369	GT:AD:DP:GQ:PL	0/1:12,29:41:99:1165,0,417
3L	7901597	.	TA	T	1127.73	.	AC=1;AF=0.500;AN=2;BaseQRankSum=1.875;ClippingRankSum=0.000;DP=42;ExcessHet=3.0103;FS=4.886;MLEAC=1;MLEAF=0.500;MQ=43.95;MQRankSum=0.000;QD=27.51;ReadPosRankSum=0.043;SOR=0.369	GT:AD:DP:GQ:PL	0/1:12,29:41:99:1165,0,417
3L	7901599	.	A	G	1136.77	.	AC=1;AF=0.500;AN=2;BaseQRankSum=0.183;ClippingRankSum=0.000;DP=41;ExcessHet=3.0103;FS=3.093;MLEAC=1;MLEAF=0.500;MQ=43.95;MQRankSum=0.000;QD=28.42;ReadPosRankSum=0.152;SOR=0.269	GT:AD:DP:GQ:PL	0/1:12,28:40:99:1165,0,417
3L	7901612	.	T	C	1661.77	.	AC=2;AF=1.00;AN=2;DP=43;ExcessHet=3.0103;FS=0.000;MLEAC=2;MLEAF=1.00;MQ=43.95;QD=31.27;SOR=0.693	GT:AD:DP:GQ:PL	1/1:0,42:42:99:1690,132,0
3L	7901705	.	G	A	618.77	.	AC=1;AF=0.500;AN=2;BaseQRankSum=1.616;ClippingRankSum=0.000;DP=44;ExcessHet=3.0103;FS=1.189;MLEAC=1;MLEAF=0.500;MQ=43.87;MQRankSum=-0.084;QD=14.06;ReadPosRankSum=-0.549;SOR=0.495	GT:AD:DP:GQ:PL	0/1:16,28:44:99:647,0,270
3L	7901726	.	T	C	531.77	.	AC=1;AF=0.500;AN=2;BaseQRankSum=-3.263;ClippingRankSum=0.000;DP=44;ExcessHet=3.0103;FS=0.000;MLEAC=1;MLEAF=0.500;MQ=43.87;MQRankSum=-0.246;QD=12.09;ReadPosRankSum=0.335;SOR=0.693	GT:AD:DP:GQ:PL	0/1:18,26:44:99:560,0,378
3L	7901777	.	G	A	184.77	.	AC=1;AF=0.500;AN=2;BaseQRankSum=-1.552;ClippingRankSum=0.000;DP=42;ExcessHet=3.0103;FS=6.989;MLEAC=1;MLEAF=0.500;MQ=43.91;MQRankSum=0.734;QD=4.51;ReadPosRankSum=0.956;SOR=1.561	GT:AD:DP:GQ:PL	0/1:28,13:41:99:213,0,617
3L	7901819	.	C	T	247.77	.	AC=1;AF=0.500;AN=2;BaseQRankSum=1.678;ClippingRankSum=0.000;DP=42;ExcessHet=3.0103;FS=9.995;MLEAC=1;MLEAF=0.500;MQ=43.83;MQRankSum=-1.364;QD=5.90;ReadPosRankSum=-1.308;SOR=1.665	GT:AD:DP:GQ:PL	0/1:28,14:42:99:276,0,626
3L	7901866	.	TAACAAAA	T	1384.73	.	AC=1;AF=0.500;AN=2;BaseQRankSum=0.646;ClippingRankSum=0.000;DP=50;ExcessHet=3.0103;FS=9.068;MLEAC=1;MLEAF=0.500;MQ=43.63;MQRankSum=1.013;QD=27.69;ReadPosRankSum=1.262;SOR=0.896	GT:AD:DP:GQ:PL	0/1:15,35:50:99:1422,0,544
3L	7901869	.	C	A	473.77	.	AC=1;AF=0.500;AN=2;BaseQRankSum=1.009;ClippingRankSum=0.000;DP=50;ExcessHet=3.0103;FS=9.068;MLEAC=1;MLEAF=0.500;MQ=43.63;MQRankSum=-0.968;QD=9.48;ReadPosRankSum=-1.636;SOR=1.342	GT:AD:DP:GQ:PL	0/1:35,15:50:99:502,0,1425
3L	7901875	.	A	G	1393.77	.	AC=1;AF=0.500;AN=2;BaseQRankSum=-2.227;ClippingRankSum=0.000;DP=51;ExcessHet=3.0103;FS=11.273;MLEAC=1;MLEAF=0.500;MQ=43.64;MQRankSum=0.936;QD=27.33;SOR=0.876	GT:AD:DP:GQ:PL	0/1:16,35:51:99:1422,0,544
3L	7901902	.	A	G	766.77	.	AC=1;AF=0.500;AN=2;BaseQRankSum=0.600;ClippingRankSum=0.000;DP=48;ExcessHet=3.0103;FS=4.496;MLEAC=1;MLEAF=0.500;MQ=43.77;MQRankSum=0.243;QD=15.97;ReadPosRankSum=-0.556;SOR=0.942	GT:AD:DP:GQ:PL	0/1:14,34:48:99:795,0,238
3L	7901929	.	G	GT	430.73	.	AC=1;AF=0.500;AN=2;BaseQRankSum=-2.228;ClippingRankSum=0.000;DP=48;ExcessHet=3.0103;FS=0.000;MLEAC=1;MLEAF=0.500;MQ=43.84;MQRankSum=1.066;QD=9.16;ReadPosRankSum=1.928;SOR=0.826	GT:AD:DP:GQ:PL	0/1:35,12:47:99:468,0,1428
3L	7901931	.	A	T	433.77	.	AC=1;AF=0.500;AN=2;BaseQRankSum=3.500;ClippingRankSum=0.000;DP=50;ExcessHet=3.0103;FS=0.000;MLEAC=1;MLEAF=0.500;MQ=43.84;MQRankSum=1.146;QD=8.85;ReadPosRankSum=0.997;SOR=0.786	GT:AD:DP:GQ:PL	0/1:35,14:49:99:462,0,1478
3L	7901944	.	G	C	764.77	.	AC=1;AF=0.500;AN=2;BaseQRankSum=1.261;ClippingRankSum=0.000;DP=50;ExcessHet=3.0103;FS=0.000;MLEAC=1;MLEAF=0.500;MQ=43.84;MQRankSum=-1.092;QD=15.61;ReadPosRankSum=-1.296;SOR=0.749	GT:AD:DP:GQ:PL	0/1:14,35:49:99:793,0,466
3L	7902069	.	T	TAA	1199.73	.	AC=1;AF=0.500;AN=2;BaseQRankSum=-0.558;ClippingRankSum=0.000;DP=51;ExcessHet=3.0103;FS=0.000;MLEAC=1;MLEAF=0.500;MQ=43.58;MQRankSum=-1.225;QD=26.66;ReadPosRankSum=0.422;SOR=0.582	GT:AD:DP:GQ:PL	0/1:15,30:45:99:1237,0,504
3L	7902079	.	T	A	1266.77	.	AC=1;AF=0.500;AN=2;BaseQRankSum=1.284;ClippingRankSum=0.000;DP=48;ExcessHet=3.0103;FS=0.000;MLEAC=1;MLEAF=0.500;MQ=43.86;MQRankSum=-1.108;QD=26.39;ReadPosRankSum=-0.930;SOR=0.811	GT:AD:DP:GQ:PL	0/1:14,34:48:99:1295,0,496
3L	7902117	.	A	C	600.77	.	AC=1;AF=0.500;AN=2;BaseQRankSum=0.521;ClippingRankSum=0.000;DP=46;ExcessHet=3.0103;FS=1.209;MLEAC=1;MLEAF=0.500;MQ=43.89;MQRankSum=-1.063;QD=13.06;ReadPosRankSum=0.182;SOR=1.109	GT:AD:DP:GQ:PL	0/1:17,29:46:99:629,0,314
3L	7902164	.	T	C	1610.77	.	AC=2;AF=1.00;AN=2;DP=38;ExcessHet=3.0103;FS=0.000;MLEAC=2;MLEAF=1.00;MQ=43.72;QD=29.77;SOR=0.927	GT:AD:DP:GQ:PL	1/1:0,38:38:99:1639,120,0
3L	7902170	.	A	G	1746.77	.	AC=2;AF=1.00;AN=2;DP=40;ExcessHet=3.0103;FS=0.000;MLEAC=2;MLEAF=1.00;MQ=43.81;QD=30.99;SOR=1.151	GT:AD:DP:GQ:PL	1/1:0,40:40:99:1775,129,0
3L	7902479	.	T	C	1145.77	.	AC=2;AF=1.00;AN=2;DP=42;ExcessHet=3.0103;FS=0.000;MLEAC=2;MLEAF=1.00;MQ=43.95;QD=27.28;SOR=1.402	GT:AD:DP:GQ:PL	1/1:0,42:42:99:1174,126,0
3L	7902539	.	A	T	1344.77	.	AC=2;AF=1.00;AN=2;DP=50;ExcessHet=3.0103;FS=0.000;MLEAC=2;MLEAF=1.00;MQ=43.75;QD=27.44;SOR=1.755	GT:AD:DP:GQ:PL	1/1:0,49:49:99:1373,147,0
3L	7902571	.	TGGATAGCCAGC	T	2244.73	.	AC=2;AF=1.00;AN=2;DP=52;ExcessHet=3.0103;FS=0.000;MLEAC=2;MLEAF=1.00;MQ=43.68;QD=30.80;SOR=1.314	GT:AD:DP:GQ:PL	1/1:0,51:51:99:2282,154,0
3L	7902594	.	CAA	C	2216.73	.	AC=2;AF=1.00;AN=2;DP=58;ExcessHet=3.0103;FS=0.000;MLEAC=2;MLEAF=1.00;MQ=43.71;QD=34.66;SOR=1.199	GT:AD:DP:GQ:PL	1/1:0,56:56:99:2254,169,0
3L	7902914	.	C	T	906.77	.	AC=2;AF=1.00;AN=2;DP=35;ExcessHet=3.0103;FS=0.000;MLEAC=2;MLEAF=1.00;MQ=43.06;QD=25.91;SOR=0.749	GT:AD:DP:GQ:PL	1/1:0,35:35:99:935,104,0
3L	7902943	.	ACC	A	1920.73	.	AC=2;AF=1.00;AN=2;DP=44;ExcessHet=3.0103;FS=0.000;MLEAC=2;MLEAF=1.00;MQ=43.07;QD=28.11;SOR=0.990	GT:AD:DP:GQ:PL	1/1:0,44:44:99:1958,132,0
3L	7902945	.	C	CAAAAAAAT	1857.73	.	AC=2;AF=1.00;AN=2;DP=44;ExcessHet=3.0103;FS=0.000;MLEAC=2;MLEAF=1.00;MQ=43.07;QD=32.50;SOR=0.990	GT:AD:DP:GQ:PL	1/1:0,44:44:99:1895,132,0
3L	7902979	.	A	G	1067.77	.	AC=2;AF=1.00;AN=2;DP=40;ExcessHet=3.0103;FS=0.000;MLEAC=2;MLEAF=1.00;MQ=43.05;QD=26.69;SOR=1.022	GT:AD:DP:GQ:PL	1/1:0,40:40:99:1096,120,0
3L	7903084	.	T	G	2543.77	.	AC=2;AF=1.00;AN=2;DP=56;ExcessHet=3.0103;FS=0.000;MLEAC=2;MLEAF=1.00;MQ=43.37;QD=29.89;SOR=1.302	GT:AD:DP:GQ:PL	1/1:0,56:56:99:2572,175,0
3L	7903087	.	C	T	2574.77	.	AC=2;AF=1.00;AN=2;DP=59;ExcessHet=3.0103;FS=0.000;MLEAC=2;MLEAF=1.00;MQ=43.40;QD=32.18;SOR=1.316	GT:AD:DP:GQ:PL	1/1:0,59:59:99:2603,178,0
3L	7903126	.	A	G	1384.77	.	AC=2;AF=1.00;AN=2;DP=53;ExcessHet=3.0103;FS=0.000;MLEAC=2;MLEAF=1.00;MQ=43.52;QD=26.13;SOR=1.179	GT:AD:DP:GQ:PL	1/1:0,53:53:99:1413,159,0
3L	7903235	.	A	AT	2786.73	.	AC=2;AF=1.00;AN=2;DP=62;ExcessHet=3.0103;FS=0.000;MLEAC=2;MLEAF=1.00;MQ=42.55;QD=28.75;SOR=1.022	GT:AD:DP:GQ:PL	1/1:0,61:61:99:2824,190,0
3L	7903245	.	ATCTTTC	A	3056.73	.	AC=2;AF=1.00;AN=2;DP=67;ExcessHet=3.0103;FS=0.000;MLEAC=2;MLEAF=1.00;MQ=42.57;QD=31.50;SOR=1.066	GT:AD:DP:GQ:PL	1/1:0,67:67:99:3094,208,0
3L	7903253	.	C	A	3031.77	.	AC=2;AF=1.00;AN=2;DP=67;ExcessHet=3.0103;FS=0.000;MLEAC=2;MLEAF=1.00;MQ=42.57;QD=25.83;SOR=1.066	GT:AD:DP:GQ:PL	1/1:0,67:67:99:3060,205,0
3L	7903254	.	T	A	3076.77	.	AC=2;AF=1.00;AN=2;DP=66;ExcessHet=3.0103;FS=0.000;MLEAC=2;MLEAF=1.00;MQ=42.55;QD=32.59;SOR=1.112	GT:AD:DP:GQ:PL	1/1:0,66:66:99:3105,208,0
3L	7903257	.	CTTAGACTTAG	C	3015.73	.	AC=2;AF=1.00;AN=2;DP=67;ExcessHet=3.0103;FS=0.000;MLEAC=2;MLEAF=1.00;MQ=42.57;QD=28.23;SOR=1.146	GT:AD:DP:GQ:PL	1/1:0,67:67:99:3053,205,0
3L	7903313	.	C	G	2755.77	.	AC=2;AF=1.00;AN=2;DP=62;ExcessHet=3.0103;FS=0.000;MLEAC=2;MLEAF=1.00;MQ=42.68;QD=32.46;SOR=0.758	GT:AD:DP:GQ:PL	1/1:0,62:62:99:2784,190,0
3L	7903323	.	A	T	2729.77	.	AC=2;AF=1.00;AN=2;DP=62;ExcessHet=3.0103;FS=0.000;MLEAC=2;MLEAF=1.00;MQ=42.72;QD=32.43;SOR=0.826	GT:AD:DP:GQ:PL	1/1:0,62:62:99:2758,187,0
3L	7903353	.	C	T	2475.77	.	AC=2;AF=1.00;AN=2;DP=59;ExcessHet=3.0103;FS=0.000;MLEAC=2;MLEAF=1.00;MQ=42.89;QD=32.65;SOR=0.871	GT:AD:DP:GQ:PL	1/1:0,59:59:99:2504,178,0
3L	7903361	.	C	G	2584.77	.	AC=2;AF=1.00;AN=2;DP=57;ExcessHet=3.0103;FS=0.000;MLEAC=2;MLEAF=1.00;MQ=43.11;QD=24.87;SOR=1.140	GT:AD:DP:GQ:PL	1/1:0,57:57:99:2613,181,0
3L	7903368	.	C	T	416.77	.	AC=1;AF=0.500;AN=2;BaseQRankSum=-1.698;ClippingRankSum=0.000;DP=56;ExcessHet=3.0103;FS=15.829;MLEAC=1;MLEAF=0.500;MQ=43.20;MQRankSum=-1.646;QD=7.44;ReadPosRankSum=-1.009;SOR=2.374	GT:AD:DP:GQ:PL	0/1:33,23:56:99:445,0,728
3L	7903676	.	T	G	287.77	.	AC=1;AF=0.500;AN=2;BaseQRankSum=0.952;ClippingRankSum=0.000;DP=57;ExcessHet=3.0103;FS=4.236;MLEAC=1;MLEAF=0.500;MQ=43.90;MQRankSum=-2.074;QD=5.05;ReadPosRankSum=0.433;SOR=0.279	GT:AD:DP:GQ:PL	0/1:39,18:57:99:316,0,877
3L	7903782	.	G	A	284.77	.	AC=1;AF=0.500;AN=2;BaseQRankSum=0.439;ClippingRankSum=0.000;DP=73;ExcessHet=3.0103;FS=1.024;MLEAC=1;MLEAF=0.500;MQ=43.97;MQRankSum=-1.581;QD=3.96;ReadPosRankSum=0.916;SOR=0.895	GT:AD:DP:GQ:PL	0/1:52,20:72:99:313,0,1226
3L	7903987	.	C	G	1919.77	.	AC=2;AF=1.00;AN=2;DP=72;ExcessHet=3.0103;FS=0.000;MLEAC=2;MLEAF=1.00;MQ=43.97;QD=26.66;SOR=0.749	GT:AD:DP:GQ:PL	1/1:0,72:72:99:1948,216,0
3L	7904292	.	A	C	416.77	.	AC=1;AF=0.500;AN=2;BaseQRankSum=-0.666;ClippingRankSum=0.000;DP=44;ExcessHet=3.0103;FS=2.736;MLEAC=1;MLEAF=0.500;MQ=43.66;MQRankSum=-1.001;QD=9.47;ReadPosRankSum=-0.673;SOR=0.318	GT:AD:DP:GQ:PL	0/1:23,21:44:99:445,0,511
3L	7904343	.	GGGT	G	684.73	.	AC=1;AF=0.500;AN=2;BaseQRankSum=0.105;ClippingRankSum=0.000;DP=47;ExcessHet=3.0103;FS=8.761;MLEAC=1;MLEAF=0.500;MQ=43.96;MQRankSum=-1.096;QD=14.89;ReadPosRankSum=0.037;SOR=0.148	GT:AD:DP:GQ:PL	0/1:26,20:46:99:722,0,979
3L	7904374	.	G	A	1061.77	.	AC=2;AF=1.00;AN=2;DP=42;ExcessHet=3.0103;FS=0.000;MLEAC=2;MLEAF=1.00;MQ=43.95;QD=25.90;SOR=0.954	GT:AD:DP:GQ:PL	1/1:0,41:41:99:1090,122,0
3L	7904514	.	C	G	424.77	.	AC=1;AF=0.500;AN=2;BaseQRankSum=0.644;ClippingRankSum=0.000;DP=46;ExcessHet=3.0103;FS=1.142;MLEAC=1;MLEAF=0.500;MQ=43.81;MQRankSum=-0.113;QD=9.23;ReadPosRankSum=1.269;SOR=0.936	GT:AD:DP:GQ:PL	0/1:25,21:46:99:453,0,514
3L	7904553	.	A	T	364.77	.	AC=1;AF=0.500;AN=2;BaseQRankSum=-0.159;ClippingRankSum=0.000;DP=44;ExcessHet=3.0103;FS=4.404;MLEAC=1;MLEAF=0.500;MQ=43.82;MQRankSum=0.875;QD=8.29;ReadPosRankSum=1.886;SOR=0.605	GT:AD:DP:GQ:PL	0/1:24,20:44:99:393,0,493
3L	7904587	.	A	G	343.77	.	AC=1;AF=0.500;AN=2;BaseQRankSum=-1.944;ClippingRankSum=0.000;DP=52;ExcessHet=3.0103;FS=4.154;MLEAC=1;MLEAF=0.500;MQ=43.85;MQRankSum=0.591;QD=6.61;ReadPosRankSum=1.816;SOR=0.260	GT:AD:DP:GQ:PL	0/1:32,20:52:99:372,0,739
3L	7904645	.	T	C	1502.77	.	AC=2;AF=1.00;AN=2;DP=55;ExcessHet=3.0103;FS=0.000;MLEAC=2;MLEAF=1.00;MQ=43.86;QD=27.32;SOR=0.884	GT:AD:DP:GQ:PL	1/1:0,55:55:99:1531,165,0
3L	7904671	.	A	G	1601.77	.	AC=2;AF=1.00;AN=2;DP=59;ExcessHet=3.0103;FS=0.000;MLEAC=2;MLEAF=1.00;MQ=43.93;QD=27.15;SOR=1.034	GT:AD:DP:GQ:PL	1/1:0,59:59:99:1630,176,0
3L	7904779	.	A	AT	403.73	.	AC=1;AF=0.500;AN=2;BaseQRankSum=0.233;ClippingRankSum=0.000;DP=48;ExcessHet=3.0103;FS=10.917;MLEAC=1;MLEAF=0.500;MQ=43.78;MQRankSum=2.260;QD=8.41;ReadPosRankSum=-0.547;SOR=0.916	GT:AD:DP:GQ:PL	0/1:25,23:48:99:441,0,475
3L	7904811	.	CA	C	636.73	.	AC=1;AF=0.500;AN=2;BaseQRankSum=0.861;ClippingRankSum=0.000;DP=44;ExcessHet=3.0103;FS=14.968;MLEAC=1;MLEAF=0.500;MQ=43.49;MQRankSum=-2.398;QD=14.47;ReadPosRankSum=1.150;SOR=1.447	GT:AD:DP:GQ:PL	0/1:19,25:44:99:674,0,507
3L	7904813	.	A	G	366.77	.	AC=1;AF=0.500;AN=2;BaseQRankSum=-2.900;ClippingRankSum=0.000;DP=45;ExcessHet=3.0103;FS=17.719;MLEAC=1;MLEAF=0.500;MQ=43.46;MQRankSum=2.085;QD=8.15;ReadPosRankSum=-1.405;SOR=1.577	GT:AD:DP:GQ:PL	0/1:25,20:45:99:395,0,674
3L	7904814	.	A	G	645.77	.	AC=1;AF=0.500;AN=2;BaseQRankSum=-0.949;ClippingRankSum=0.000;DP=46;ExcessHet=3.0103;FS=17.873;MLEAC=1;MLEAF=0.500;MQ=43.42;MQRankSum=-2.209;QD=14.04;ReadPosRankSum=-1.571;SOR=1.542	GT:AD:DP:GQ:PL	0/1:20,26:46:99:674,0,507
3L	7904840	.	CAA	CAAAA,C	1620.73	.	AC=1,1;AF=0.500,0.500;AN=2;DP=52;ExcessHet=3.0103;FS=0.000;MLEAC=1,1;MLEAF=0.500,0.500;MQ=43.36;QD=34.48;SOR=1.414	GT:AD:DP:GQ:PL	1/2:0,22,25:47:99:1658,1033,967,680,0,849
3L	7904849	.	A	C	1016.77	.	AC=1;AF=0.500;AN=2;BaseQRankSum=-0.793;ClippingRankSum=0.000;DP=50;ExcessHet=3.0103;FS=8.293;MLEAC=1;MLEAF=0.500;MQ=43.33;MQRankSum=-2.293;QD=20.34;ReadPosRankSum=0.330;SOR=1.872	GT:AD:DP:GQ:PL	0/1:25,25:50:99:1045,0,966
3L	7904850	.	A	ATTTTTTT	966.73	.	AC=1;AF=0.500;AN=2;BaseQRankSum=1.570;ClippingRankSum=0.000;DP=50;ExcessHet=3.0103;FS=12.220;MLEAC=1;MLEAF=0.500;MQ=43.33;MQRankSum=-2.518;QD=19.33;ReadPosRankSum=0.530;SOR=2.531	GT:AD:DP:GQ:PL	0/1:24,26:50:99:1004,0,1000
3L	7904852	.	A	T	1016.77	.	AC=1;AF=0.500;AN=2;BaseQRankSum=2.138;ClippingRankSum=0.000;DP=50;ExcessHet=3.0103;FS=5.993;MLEAC=1;MLEAF=0.500;MQ=43.33;MQRankSum=-2.293;QD=20.34;ReadPosRankSum=0.010;SOR=1.582	GT:AD:DP:GQ:PL	0/1:25,25:50:99:1045,0,960
3L	7904928	.	C	A	2626.77	.	AC=2;AF=1.00;AN=2;DP=58;ExcessHet=3.0103;FS=0.000;MLEAC=2;MLEAF=1.00;MQ=43.48;QD=30.50;SOR=1.085	GT:AD:DP:GQ:PL	1/1:0,58:58:99:2655,178,0
3L	7904934	.	T	G	2671.77	.	AC=2;AF=1.00;AN=2;DP=60;ExcessHet=3.0103;FS=0.000;MLEAC=2;MLEAF=1.00;MQ=43.49;QD=28.19;SOR=1.071	GT:AD:DP:GQ:PL	1/1:0,60:60:99:2700,181,0
3L	7904938	.	C	T	2626.77	.	AC=2;AF=1.00;AN=2;DP=58;ExcessHet=3.0103;FS=0.000;MLEAC=2;MLEAF=1.00;MQ=43.51;QD=27.95;SOR=1.085	GT:AD:DP:GQ:PL	1/1:0,58:58:99:2655,178,0
3L	7904939	.	C	T	2626.77	.	AC=2;AF=1.00;AN=2;DP=58;ExcessHet=3.0103;FS=0.000;MLEAC=2;MLEAF=1.00;MQ=43.51;QD=29.15;SOR=1.085	GT:AD:DP:GQ:PL	1/1:0,58:58:99:2655,178,0
3L	7904956	.	C	T	2472.77	.	AC=2;AF=1.00;AN=2;DP=56;ExcessHet=3.0103;FS=0.000;MLEAC=2;MLEAF=1.00;MQ=43.38;QD=31.28;SOR=1.302	GT:AD:DP:GQ:PL	1/1:0,56:56:99:2501,172,0
3L	7904960	.	A	G	2441.77	.	AC=2;AF=1.00;AN=2;DP=55;ExcessHet=3.0103;FS=0.000;MLEAC=2;MLEAF=1.00;MQ=43.44;QD=26.70;SOR=1.159	GT:AD:DP:GQ:PL	1/1:0,55:55:99:2470,169,0
3L	7905038	.	A	T	593.77	.	AC=1;AF=0.500;AN=2;BaseQRankSum=1.304;ClippingRankSum=0.000;DP=44;ExcessHet=3.0103;FS=6.562;MLEAC=1;MLEAF=0.500;MQ=42.50;MQRankSum=-2.171;QD=13.81;ReadPosRankSum=-0.755;SOR=0.335	GT:AD:DP:GQ:PL	0/1:16,27:43:99:622,0,533
3L	7905047	.	C	G	249.77	.	AC=1;AF=0.500;AN=2;BaseQRankSum=0.941;ClippingRankSum=0.000;DP=40;ExcessHet=3.0103;FS=4.863;MLEAC=1;MLEAF=0.500;MQ=43.47;MQRankSum=1.713;QD=6.57;ReadPosRankSum=0.116;SOR=1.438	GT:AD:DP:GQ:PL	0/1:23,15:38:99:278,0,897
3L	7905208	.	C	G	771.77	.	AC=1;AF=0.500;AN=2;BaseQRankSum=-0.674;ClippingRankSum=0.000;DP=54;ExcessHet=3.0103;FS=13.442;MLEAC=1;MLEAF=0.500;MQ=43.51;MQRankSum=-2.879;QD=14.29;ReadPosRankSum=1.629;SOR=1.172	GT:AD:DP:GQ:PL	0/1:18,36:54:99:800,0,354
3L	7905247	.	A	G	329.77	.	AC=1;AF=0.500;AN=2;BaseQRankSum=-1.267;ClippingRankSum=0.000;DP=61;ExcessHet=3.0103;FS=3.848;MLEAC=1;MLEAF=0.500;MQ=43.31;MQRankSum=3.890;QD=5.41;ReadPosRankSum=-1.108;SOR=0.313	GT:AD:DP:GQ:PL	0/1:40,21:61:99:358,0,1635
3L	7905257	.	T	A	988.77	.	AC=1;AF=0.500;AN=2;BaseQRankSum=0.314;ClippingRankSum=0.000;DP=65;ExcessHet=3.0103;FS=3.983;MLEAC=1;MLEAF=0.500;MQ=43.17;MQRankSum=-4.288;QD=15.21;ReadPosRankSum=-0.704;SOR=1.426	GT:AD:DP:GQ:PL	0/1:20,45:65:99:1017,0,695
3L	7905293	.	A	AAATG	1588.73	.	AC=1;AF=0.500;AN=2;BaseQRankSum=1.085;ClippingRankSum=0.000;DP=60;ExcessHet=3.0103;FS=0.000;MLEAC=1;MLEAF=0.500;MQ=42.98;MQRankSum=-4.336;QD=27.87;ReadPosRankSum=-1.769;SOR=0.848	GT:AD:DP:GQ:PL	0/1:18,39:57:99:1626,0,635
3L	7905297	.	T	TA	1626.73	.	AC=1;AF=0.500;AN=2;BaseQRankSum=2.611;ClippingRankSum=0.000;DP=58;ExcessHet=3.0103;FS=1.098;MLEAC=1;MLEAF=0.500;MQ=42.95;MQRankSum=-4.402;QD=28.05;ReadPosRankSum=-1.934;SOR=0.892	GT:AD:DP:GQ:PL	0/1:18,40:58:99:1664,0,674
3L	7905302	.	ATAATTTCTAT	A	1640.73	.	AC=1;AF=0.500;AN=2;BaseQRankSum=-0.376;ClippingRankSum=0.000;DP=61;ExcessHet=3.0103;FS=2.312;MLEAC=1;MLEAF=0.500;MQ=43.00;MQRankSum=-4.715;QD=26.90;ReadPosRankSum=-1.493;SOR=1.071	GT:AD:DP:GQ:PL	0/1:21,40:61:99:1678,0,755
3L	7905316	.	T	A	1613.77	.	AC=1;AF=0.500;AN=2;BaseQRankSum=2.313;ClippingRankSum=0.000;DP=57;ExcessHet=3.0103;FS=1.143;MLEAC=1;MLEAF=0.500;MQ=42.96;MQRankSum=-4.336;QD=28.31;ReadPosRankSum=-1.370;SOR=0.976	GT:AD:DP:GQ:PL	0/1:18,39:57:99:1642,0,674
3L	7905348	.	G	T	2681.77	.	AC=2;AF=1.00;AN=2;DP=62;ExcessHet=3.0103;FS=0.000;MLEAC=2;MLEAF=1.00;MQ=43.03;QD=30.51;SOR=1.536	GT:AD:DP:GQ:PL	1/1:0,62:62:99:2710,190,0
3L	7905362	.	T	G	2651.77	.	AC=2;AF=1.00;AN=2;DP=59;ExcessHet=3.0103;FS=0.000;MLEAC=2;MLEAF=1.00;MQ=43.05;QD=33.63;SOR=1.316	GT:AD:DP:GQ:PL	1/1:0,59:59:99:2680,181,0
3L	7905370	.	G	A	2739.77	.	AC=2;AF=1.00;AN=2;DP=60;ExcessHet=3.0103;FS=0.000;MLEAC=2;MLEAF=1.00;MQ=43.05;QD=33.50;SOR=0.986	GT:AD:DP:GQ:PL	1/1:0,60:60:99:2768,190,0
3L	7905406	.	C	A	1629.77	.	AC=2;AF=1.00;AN=2;DP=59;ExcessHet=3.0103;FS=0.000;MLEAC=2;MLEAF=1.00;MQ=43.22;QD=27.62;SOR=0.871	GT:AD:DP:GQ:PL	1/1:0,59:59:99:1658,177,0
3L	7905424	.	G	A	1023.77	.	AC=1;AF=0.500;AN=2;BaseQRankSum=1.799;ClippingRankSum=0.000;DP=65;ExcessHet=3.0103;FS=0.000;MLEAC=1;MLEAF=0.500;MQ=43.35;MQRankSum=-3.516;QD=15.75;ReadPosRankSum=-0.193;SOR=0.818	GT:AD:DP:GQ:PL	0/1:20,45:65:99:1052,0,350
3L	7905440	.	A	G	1942.77	.	AC=1;AF=0.500;AN=2;BaseQRankSum=-2.506;ClippingRankSum=0.000;DP=70;ExcessHet=3.0103;FS=0.000;MLEAC=1;MLEAF=0.500;MQ=43.37;MQRankSum=-3.524;QD=27.75;ReadPosRankSum=-0.913;SOR=0.630	GT:AD:DP:GQ:PL	0/1:21,49:70:99:1971,0,776
3L	7905443	.	C	A	2010.77	.	AC=1;AF=0.500;AN=2;BaseQRankSum=-1.292;ClippingRankSum=0.000;DP=71;ExcessHet=3.0103;FS=0.965;MLEAC=1;MLEAF=0.500;MQ=43.41;MQRankSum=-3.478;QD=28.32;ReadPosRankSum=-0.279;SOR=0.563	GT:AD:DP:GQ:PL	0/1:22,49:71:99:2039,0,770
3L	7905448	.	T	C	2006.77	.	AC=1;AF=0.500;AN=2;BaseQRankSum=-3.503;ClippingRankSum=0.000;DP=73;ExcessHet=3.0103;FS=2.070;MLEAC=1;MLEAF=0.500;MQ=43.39;MQRankSum=-3.624;QD=27.49;ReadPosRankSum=0.037;SOR=0.473	GT:AD:DP:GQ:PL	0/1:23,50:73:99:2035,0,804
3L	7905459	.	G	A	1152.77	.	AC=1;AF=0.500;AN=2;BaseQRankSum=0.957;ClippingRankSum=0.000;DP=72;ExcessHet=3.0103;FS=2.188;MLEAC=1;MLEAF=0.500;MQ=43.41;MQRankSum=-3.323;QD=16.01;ReadPosRankSum=-0.763;SOR=0.418	GT:AD:DP:GQ:PL	0/1:21,51:72:99:1181,0,368
3L	7905555	.	A	G	248.77	.	AC=1;AF=0.500;AN=2;BaseQRankSum=-0.764;ClippingRankSum=0.000;DP=64;ExcessHet=3.0103;FS=0.000;MLEAC=1;MLEAF=0.500;MQ=43.62;MQRankSum=2.210;QD=3.95;ReadPosRankSum=0.019;SOR=0.715	GT:AD:DP:GQ:PL	0/1:46,17:63:99:277,0,1082
3L	7905662	.	A	T	1529.77	.	AC=1;AF=0.500;AN=2;BaseQRankSum=-1.528;ClippingRankSum=0.000;DP=63;ExcessHet=3.0103;FS=3.754;MLEAC=1;MLEAF=0.500;MQ=43.59;MQRankSum=-2.283;QD=24.28;ReadPosRankSum=1.010;SOR=1.347	GT:AD:DP:GQ:PL	0/1:22,41:63:99:1558,0,784
3L	7905669	.	AAT	A	1494.73	.	AC=1;AF=0.500;AN=2;BaseQRankSum=0.698;ClippingRankSum=0.000;DP=60;ExcessHet=3.0103;FS=3.935;MLEAC=1;MLEAF=0.500;MQ=43.57;MQRankSum=-2.302;QD=24.91;ReadPosRankSum=1.396;SOR=1.417	GT:AD:DP:GQ:PL	0/1:21,39:60:99:1532,0,763
3L	7905671	3L_7905671_SNP	T	A	192.77	.	AC=1;AF=0.500;AN=2;BaseQRankSum=0.589;ClippingRankSum=0.000;DB;DP=60;ExcessHet=3.0103;FS=6.118;MLEAC=1;MLEAF=0.500;MQ=43.57;MQRankSum=2.018;QD=3.27;ReadPosRankSum=-1.573;SOR=0.209	GT:AD:DP:GQ:PL	0/1:41,18:59:99:221,0,1571
3L	7905702	.	GA	G,GAA	948.73	.	AC=1,1;AF=0.500,0.500;AN=2;DP=51;ExcessHet=3.0103;FS=0.000;MLEAC=1,1;MLEAF=0.500,0.500;MQ=43.65;QD=18.97;SOR=1.051	GT:AD:DP:GQ:PL	1/2:0,34,16:50:99:986,350,372,763,0,955
3L	7905734	.	T	C	1097.77	.	AC=1;AF=0.500;AN=2;BaseQRankSum=0.296;ClippingRankSum=0.000;DP=43;ExcessHet=3.0103;FS=1.254;MLEAC=1;MLEAF=0.500;MQ=43.77;MQRankSum=-1.698;QD=25.53;ReadPosRankSum=-0.561;SOR=0.399	GT:AD:DP:GQ:PL	0/1:15,28:43:99:1126,0,543
3L	7905743	.	T	C	1123.77	.	AC=1;AF=0.500;AN=2;BaseQRankSum=-3.555;ClippingRankSum=0.000;DP=46;ExcessHet=3.0103;FS=1.178;MLEAC=1;MLEAF=0.500;MQ=43.77;MQRankSum=-0.717;QD=24.43;ReadPosRankSum=-0.080;SOR=0.471	GT:AD:DP:GQ:PL	0/1:17,29:46:99:1152,0,592
3L	7905764	.	G	GA,GAAA	1509.73	.	AC=1,1;AF=0.500,0.500;AN=2;DP=47;ExcessHet=3.0103;FS=0.000;MLEAC=1,1;MLEAF=0.500,0.500;MQ=43.77;QD=31.45;SOR=0.693	GT:AD:DP:GQ:PL	1/2:0,15,27:42:99:1547,1187,1128,350,0,539
3L	7905773	.	C	T	1117.77	.	AC=1;AF=0.500;AN=2;BaseQRankSum=-1.339;ClippingRankSum=0.000;DP=47;ExcessHet=3.0103;FS=1.157;MLEAC=1;MLEAF=0.500;MQ=43.77;MQRankSum=-0.683;QD=23.78;ReadPosRankSum=0.222;SOR=0.739	GT:AD:DP:GQ:PL	0/1:17,30:47:99:1146,0,597
3L	7906017	.	C	CA	803.73	.	AC=1;AF=0.500;AN=2;BaseQRankSum=-0.828;ClippingRankSum=0.000;DP=60;ExcessHet=3.0103;FS=2.615;MLEAC=1;MLEAF=0.500;MQ=43.66;MQRankSum=-1.166;QD=14.10;ReadPosRankSum=-1.299;SOR=0.385	GT:AD:DP:GQ:PL	0/1:14,43:57:99:841,0,132
3L	7906095	.	TG	T	1240.73	.	AC=2;AF=1.00;AN=2;DP=47;ExcessHet=3.0103;FS=0.000;MLEAC=2;MLEAF=1.00;MQ=43.46;QD=26.97;SOR=0.874	GT:AD:DP:GQ:PL	1/1:0,46:46:99:1278,138,0
3L	7906104	.	C	CA	283.73	.	AC=1;AF=0.500;AN=2;BaseQRankSum=1.343;ClippingRankSum=0.000;DP=53;ExcessHet=3.0103;FS=0.000;MLEAC=1;MLEAF=0.500;MQ=43.44;MQRankSum=-0.176;QD=5.67;ReadPosRankSum=-0.340;SOR=0.804	GT:AD:DP:GQ:PL	0/1:31,19:50:99:321,0,552
3L	7906124	.	G	A	734.77	.	AC=1;AF=0.500;AN=2;BaseQRankSum=1.016;ClippingRankSum=0.000;DP=55;ExcessHet=3.0103;FS=1.074;MLEAC=1;MLEAF=0.500;MQ=43.46;MQRankSum=1.236;QD=13.36;ReadPosRankSum=0.163;SOR=0.495	GT:AD:DP:GQ:PL	0/1:22,33:55:99:763,0,434
3L	7906230	.	C	A	2806.77	.	AC=2;AF=1.00;AN=2;DP=62;ExcessHet=3.0103;FS=0.000;MLEAC=2;MLEAF=1.00;MQ=42.29;QD=26.59;SOR=1.143	GT:AD:DP:GQ:PL	1/1:0,62:62:99:2835,190,0
3L	7906241	.	G	T	2986.77	.	AC=2;AF=1.00;AN=2;DP=67;ExcessHet=3.0103;FS=0.000;MLEAC=2;MLEAF=1.00;MQ=42.35;QD=36.52;SOR=1.066	GT:AD:DP:GQ:PL	1/1:0,67:67:99:3015,202,0
3L	7906261	.	T	TTATATATA	3099.73	.	AC=2;AF=1.00;AN=2;DP=65;ExcessHet=3.0103;FS=0.000;MLEAC=2;MLEAF=1.00;MQ=42.28;QD=27.16;SOR=1.000	GT:AD:DP:GQ:PL	1/1:0,65:65:99:3137,211,0
3L	7906262	.	C	CATA	3099.73	.	AC=2;AF=1.00;AN=2;DP=64;ExcessHet=3.0103;FS=0.000;MLEAC=2;MLEAF=1.00;MQ=42.25;QD=24.48;SOR=0.966	GT:AD:DP:GQ:PL	1/1:0,64:64:99:3137,211,0
3L	7906299	.	C	A	497.77	.	AC=1;AF=0.500;AN=2;BaseQRankSum=0.895;ClippingRankSum=0.000;DP=71;ExcessHet=3.0103;FS=2.017;MLEAC=1;MLEAF=0.500;MQ=41.97;MQRankSum=-1.282;QD=7.01;ReadPosRankSum=1.049;SOR=0.988	GT:AD:DP:GQ:PL	0/1:44,27:71:99:526,0,965
3L	7906305	.	A	T	2381.77	.	AC=2;AF=1.00;AN=2;DP=71;ExcessHet=3.0103;FS=0.000;MLEAC=2;MLEAF=1.00;MQ=42.06;QD=33.55;SOR=0.840	GT:AD:DP:GQ:PL	1/1:0,71:71:99:2410,213,0
3L	7906378	.	G	C	3161.77	.	AC=2;AF=1.00;AN=2;DP=71;ExcessHet=3.0103;FS=0.000;MLEAC=2;MLEAF=1.00;MQ=42.47;QD=34.04;SOR=0.840	GT:AD:DP:GQ:PL	1/1:0,71:71:99:3190,217,0
3L	7906389	.	G	A	3509.77	.	AC=2;AF=1.00;AN=2;DP=75;ExcessHet=3.0103;FS=0.000;MLEAC=2;MLEAF=1.00;MQ=42.39;QD=32.57;SOR=0.832	GT:AD:DP:GQ:PL	1/1:0,75:75:99:3538,238,0
3L	7906402	.	A	C	3391.77	.	AC=2;AF=1.00;AN=2;DP=74;ExcessHet=3.0103;FS=0.000;MLEAC=2;MLEAF=1.00;MQ=42.30;QD=26.79;SOR=0.693	GT:AD:DP:GQ:PL	1/1:0,74:74:99:3420,229,0
3L	7906418	.	G	C	3346.77	.	AC=2;AF=1.00;AN=2;DP=75;ExcessHet=3.0103;FS=0.000;MLEAC=2;MLEAF=1.00;MQ=42.24;QD=32.15;SOR=0.719	GT:AD:DP:GQ:PL	1/1:0,75:75:99:3375,226,0
3L	7906419	.	A	T	3346.77	.	AC=2;AF=1.00;AN=2;DP=75;ExcessHet=3.0103;FS=0.000;MLEAC=2;MLEAF=1.00;MQ=42.24;QD=29.65;SOR=0.719	GT:AD:DP:GQ:PL	1/1:0,75:75:99:3375,226,0
3L	7906450	.	AT	A	3246.73	.	AC=2;AF=1.00;AN=2;DP=74;ExcessHet=3.0103;FS=0.000;MLEAC=2;MLEAF=1.00;MQ=42.00;QD=28.52;SOR=0.720	GT:AD:DP:GQ:PL	1/1:0,73:73:99:3284,220,0
3L	7906452	.	AAGGGGACT	A	3245.73	.	AC=2;AF=1.00;AN=2;DP=73;ExcessHet=3.0103;FS=0.000;MLEAC=2;MLEAF=1.00;MQ=41.97;QD=31.16;SOR=0.720	GT:AD:DP:GQ:PL	1/1:0,73:73:99:3283,220,0
3L	7906484	.	TAG	T	2842.73	.	AC=2;AF=1.00;AN=2;DP=69;ExcessHet=3.0103;FS=0.000;MLEAC=2;MLEAF=1.00;MQ=41.82;QD=31.76;SOR=0.756	GT:AD:DP:GQ:PL	1/1:0,64:64:99:2880,193,0
3L	7906489	.	C	T	2896.77	.	AC=2;AF=1.00;AN=2;DP=64;ExcessHet=3.0103;FS=0.000;MLEAC=2;MLEAF=1.00;MQ=41.74;QD=27.08;SOR=0.756	GT:AD:DP:GQ:PL	1/1:0,64:64:99:2925,196,0
3L	7906493	.	A	C	2986.77	.	AC=2;AF=1.00;AN=2;DP=65;ExcessHet=3.0103;FS=0.000;MLEAC=2;MLEAF=1.00;MQ=41.78;QD=31.06;SOR=0.723	GT:AD:DP:GQ:PL	1/1:0,65:65:99:3015,202,0
3L	7906503	.	A	C	3014.77	.	AC=2;AF=1.00;AN=2;DP=65;ExcessHet=3.0103;FS=0.000;MLEAC=2;MLEAF=1.00;MQ=41.84;QD=31.41;SOR=0.723	GT:AD:DP:GQ:PL	1/1:0,65:65:99:3043,205,0
3L	7906518	.	C	T	2533.77	.	AC=2;AF=1.00;AN=2;DP=57;ExcessHet=3.0103;FS=0.000;MLEAC=2;MLEAF=1.00;MQ=42.15;QD=34.51;SOR=0.800	GT:AD:DP:GQ:PL	1/1:0,57:57:99:2562,175,0
3L	7906598	.	C	T	1531.77	.	AC=2;AF=1.00;AN=2;DP=56;ExcessHet=3.0103;FS=0.000;MLEAC=2;MLEAF=1.00;MQ=43.23;QD=27.35;SOR=1.412	GT:AD:DP:GQ:PL	1/1:0,56:56:99:1560,168,0
3L	7906685	.	A	G	550.77	.	AC=1;AF=0.500;AN=2;BaseQRankSum=0.791;ClippingRankSum=0.000;DP=51;ExcessHet=3.0103;FS=0.000;MLEAC=1;MLEAF=0.500;MQ=43.46;MQRankSum=-1.972;QD=11.02;ReadPosRankSum=0.666;SOR=0.836	GT:AD:DP:GQ:PL	0/1:22,28:50:99:579,0,464
3L	7906720	.	G	A	953.77	.	AC=1;AF=0.500;AN=2;BaseQRankSum=1.465;ClippingRankSum=0.000;DP=41;ExcessHet=3.0103;FS=1.193;MLEAC=1;MLEAF=0.500;MQ=43.47;MQRankSum=-1.793;QD=23.26;ReadPosRankSum=-2.007;SOR=0.919	GT:AD:DP:GQ:PL	0/1:17,24:41:99:982,0,633
3L	7906724	.	A	T	903.77	.	AC=1;AF=0.500;AN=2;BaseQRankSum=-2.114;ClippingRankSum=0.000;DP=41;ExcessHet=3.0103;FS=2.858;MLEAC=1;MLEAF=0.500;MQ=43.47;MQRankSum=-1.793;QD=22.04;ReadPosRankSum=-2.389;SOR=1.358	GT:AD:DP:GQ:PL	0/1:17,24:41:99:932,0,639
3L	7906800	.	G	T	428.77	.	AC=1;AF=0.500;AN=2;BaseQRankSum=0.921;ClippingRankSum=0.000;DP=40;ExcessHet=3.0103;FS=0.000;MLEAC=1;MLEAF=0.500;MQ=43.71;MQRankSum=0.153;QD=10.72;ReadPosRankSum=-2.178;SOR=0.874	GT:AD:DP:GQ:PL	0/1:19,21:40:99:457,0,384
3L	7906801	.	A	G	1393.77	.	AC=2;AF=1.00;AN=2;DP=40;ExcessHet=3.0103;FS=0.000;MLEAC=2;MLEAF=1.00;MQ=43.71;QD=34.84;SOR=0.902	GT:AD:DP:GQ:PL	1/1:0,40:40:99:1422,119,0
3L	7906835	.	C	A	520.77	.	AC=1;AF=0.500;AN=2;BaseQRankSum=-1.032;ClippingRankSum=0.000;DP=47;ExcessHet=3.0103;FS=0.000;MLEAC=1;MLEAF=0.500;MQ=43.61;MQRankSum=-1.835;QD=11.08;ReadPosRankSum=0.000;SOR=0.719	GT:AD:DP:GQ:PL	0/1:21,26:47:99:549,0,425
3L	7906962	.	A	T	611.77	.	AC=1;AF=0.500;AN=2;BaseQRankSum=-1.998;ClippingRankSum=0.000;DP=44;ExcessHet=3.0103;FS=2.923;MLEAC=1;MLEAF=0.500;MQ=43.93;MQRankSum=-0.671;QD=13.90;ReadPosRankSum=2.154;SOR=0.287	GT:AD:DP:GQ:PL	0/1:15,29:44:99:640,0,287
3L	7907056	.	T	TTG	840.73	.	AC=1;AF=0.500;AN=2;BaseQRankSum=0.247;ClippingRankSum=0.000;DP=44;ExcessHet=3.0103;FS=1.192;MLEAC=1;MLEAF=0.500;MQ=43.96;MQRankSum=1.193;QD=19.11;ReadPosRankSum=-0.582;SOR=0.465	GT:AD:DP:GQ:PL	0/1:19,25:44:99:878,0,646
3L	7907101	.	A	G	1985.77	.	AC=2;AF=1.00;AN=2;DP=47;ExcessHet=3.0103;FS=0.000;MLEAC=2;MLEAF=1.00;MQ=43.96;QD=30.77;SOR=1.659	GT:AD:DP:GQ:PL	1/1:0,47:47:99:2014,144,0
3L	7907111	.	A	G	1876.77	.	AC=2;AF=1.00;AN=2;DP=42;ExcessHet=3.0103;FS=0.000;MLEAC=2;MLEAF=1.00;MQ=43.95;QD=31.19;SOR=2.303	GT:AD:DP:GQ:PL	1/1:0,42:42:99:1905,132,0
3L	7907205	.	T	C	1931.77	.	AC=2;AF=1.00;AN=2;BaseQRankSum=-0.973;ClippingRankSum=0.000;DP=46;ExcessHet=3.0103;FS=4.323;MLEAC=2;MLEAF=1.00;MQ=43.68;MQRankSum=-0.107;QD=32.84;ReadPosRankSum=1.328;SOR=1.213	GT:AD:DP:GQ:PL	1/1:1,45:46:84:1960,84,0
3L	7907211	.	A	G	1960.77	.	AC=2;AF=1.00;AN=2;BaseQRankSum=-1.432;ClippingRankSum=0.000;DP=48;ExcessHet=3.0103;FS=4.260;MLEAC=2;MLEAF=1.00;MQ=43.70;MQRankSum=-0.104;QD=31.03;ReadPosRankSum=0.676;SOR=1.168	GT:AD:DP:GQ:PL	1/1:1,47:48:87:1989,87,0
3L	7907484	.	G	A	296.77	.	AC=1;AF=0.500;AN=2;BaseQRankSum=-0.639;ClippingRankSum=0.000;DP=48;ExcessHet=3.0103;FS=1.148;MLEAC=1;MLEAF=0.500;MQ=43.80;MQRankSum=-2.644;QD=6.18;ReadPosRankSum=0.721;SOR=0.473	GT:AD:DP:GQ:PL	0/1:30,18:48:99:325,0,676
3L	7907539	.	C	T	709.77	.	AC=1;AF=0.500;AN=2;BaseQRankSum=2.336;ClippingRankSum=0.000;DP=47;ExcessHet=3.0103;FS=2.722;MLEAC=1;MLEAF=0.500;MQ=43.65;MQRankSum=2.397;QD=15.10;ReadPosRankSum=-1.524;SOR=0.563	GT:AD:DP:GQ:PL	0/1:15,32:47:99:738,0,270
3L	7907675	.	G	C	849.77	.	AC=1;AF=0.500;AN=2;BaseQRankSum=1.649;ClippingRankSum=0.000;DP=59;ExcessHet=3.0103;FS=3.711;MLEAC=1;MLEAF=0.500;MQ=43.09;MQRankSum=0.252;QD=14.40;ReadPosRankSum=-0.903;SOR=0.845	GT:AD:DP:GQ:PL	0/1:20,39:59:99:878,0,327
3L	7907740	.	C	G	723.77	.	AC=1;AF=0.500;AN=2;BaseQRankSum=1.700;ClippingRankSum=0.000;DP=46;ExcessHet=3.0103;FS=9.823;MLEAC=1;MLEAF=0.500;MQ=43.21;MQRankSum=-0.957;QD=15.73;ReadPosRankSum=-0.189;SOR=1.415	GT:AD:DP:GQ:PL	0/1:13,33:46:99:752,0,194
3L	7907855	.	G	GA	185.73	.	AC=1;AF=0.500;AN=2;BaseQRankSum=0.183;ClippingRankSum=0.000;DP=13;ExcessHet=3.0103;FS=3.090;MLEAC=1;MLEAF=0.500;MQ=43.78;MQRankSum=0.908;QD=16.88;ReadPosRankSum=-0.456;SOR=2.584	GT:AD:DP:GQ:PL	0/1:4,7:11:92:223,0,92
3L	7907868	.	A	G	99.77	.	AC=1;AF=0.500;AN=2;BaseQRankSum=0.000;ClippingRankSum=0.000;DP=7;ExcessHet=3.0103;FS=0.000;MLEAC=1;MLEAF=0.500;MQ=42.23;MQRankSum=-0.328;QD=14.25;ReadPosRankSum=-0.484;SOR=1.022	GT:AD:DP:GQ:PL	0/1:3,4:7:64:128,0,64
3L	7907918	.	G	T	331.77	.	AC=1;AF=0.500;AN=2;BaseQRankSum=-0.814;ClippingRankSum=0.000;DP=27;ExcessHet=3.0103;FS=0.000;MLEAC=1;MLEAF=0.500;MQ=42.97;MQRankSum=-0.413;QD=12.29;ReadPosRankSum=0.667;SOR=0.675	GT:AD:DP:GQ:PL	0/1:11,16:27:99:360,0,218
3L	7908007	.	AGGATGGC	A	910.73	.	AC=1;AF=0.500;AN=2;BaseQRankSum=1.597;ClippingRankSum=0.000;DP=38;ExcessHet=3.0103;FS=0.000;MLEAC=1;MLEAF=0.500;MQ=43.28;MQRankSum=-0.642;QD=25.30;ReadPosRankSum=-0.050;SOR=0.743	GT:AD:DP:GQ:PL	0/1:12,24:36:99:948,0,861
3L	7908262	.	G	GAC	928.73	.	AC=1;AF=0.500;AN=2;BaseQRankSum=-0.542;ClippingRankSum=0.000;DP=43;ExcessHet=3.0103;FS=7.980;MLEAC=1;MLEAF=0.500;MQ=43.60;MQRankSum=-0.520;QD=23.22;ReadPosRankSum=-1.953;SOR=1.424	GT:AD:DP:GQ:PL	0/1:10,30:40:99:966,0,248
3L	7908285	.	G	A	671.77	.	AC=1;AF=0.500;AN=2;BaseQRankSum=1.992;ClippingRankSum=0.000;DP=45;ExcessHet=3.0103;FS=9.192;MLEAC=1;MLEAF=0.500;MQ=43.62;MQRankSum=-0.660;QD=14.93;ReadPosRankSum=-0.436;SOR=0.889	GT:AD:DP:GQ:PL	0/1:15,30:45:99:700,0,294
3L	7908560	.	C	G	398.77	.	AC=1;AF=0.500;AN=2;BaseQRankSum=-2.295;ClippingRankSum=0.000;DP=68;ExcessHet=3.0103;FS=20.761;MLEAC=1;MLEAF=0.500;MQ=44.00;MQRankSum=0.000;QD=5.86;ReadPosRankSum=2.176;SOR=1.206	GT:AD:DP:GQ:PL	0/1:45,23:68:99:427,0,1039
3L	7908606	.	A	T	482.77	.	AC=1;AF=0.500;AN=2;BaseQRankSum=-1.222;ClippingRankSum=0.000;DP=66;ExcessHet=3.0103;FS=10.886;MLEAC=1;MLEAF=0.500;MQ=44.00;MQRankSum=0.000;QD=7.31;ReadPosRankSum=0.092;SOR=0.735	GT:AD:DP:GQ:PL	0/1:40,26:66:99:511,0,925
3L	7908620	.	TA	T	402.73	.	AC=1;AF=0.500;AN=2;BaseQRankSum=1.521;ClippingRankSum=0.000;DP=59;ExcessHet=3.0103;FS=5.279;MLEAC=1;MLEAF=0.500;MQ=44.00;MQRankSum=0.000;QD=7.07;ReadPosRankSum=-1.762;SOR=0.434	GT:AD:DP:GQ:PL	0/1:32,25:57:99:440,0,1249
3L	7908630	.	T	G	689.77	.	AC=1;AF=0.500;AN=2;BaseQRankSum=-0.996;ClippingRankSum=0.000;DP=57;ExcessHet=3.0103;FS=3.817;MLEAC=1;MLEAF=0.500;MQ=44.00;MQRankSum=0.000;QD=12.10;ReadPosRankSum=1.496;SOR=1.360	GT:AD:DP:GQ:PL	0/1:25,32:57:99:718,0,894
3L	7908703	.	C	A	1417.77	.	AC=2;AF=1.00;AN=2;DP=54;ExcessHet=3.0103;FS=0.000;MLEAC=2;MLEAF=1.00;MQ=44.00;QD=26.25;SOR=0.767	GT:AD:DP:GQ:PL	1/1:0,54:54:99:1446,161,0
3L	7908741	.	A	AC	1087.73	.	AC=1;AF=0.500;AN=2;BaseQRankSum=1.240;ClippingRankSum=0.000;DP=52;ExcessHet=3.0103;FS=5.948;MLEAC=1;MLEAF=0.500;MQ=44.00;MQRankSum=0.000;QD=21.75;ReadPosRankSum=-0.528;SOR=1.015	GT:AD:DP:GQ:PL	0/1:22,28:50:99:1125,0,836
3L	7908744	.	TC	T	1058.73	.	AC=1;AF=0.500;AN=2;BaseQRankSum=0.092;ClippingRankSum=0.000;DP=50;ExcessHet=3.0103;FS=8.146;MLEAC=1;MLEAF=0.500;MQ=44.00;MQRankSum=0.000;QD=21.17;ReadPosRankSum=-0.763;SOR=1.251	GT:AD:DP:GQ:PL	0/1:22,28:50:99:1096,0,839
3L	7908760	.	G	A	518.77	.	AC=1;AF=0.500;AN=2;BaseQRankSum=2.956;ClippingRankSum=0.000;DP=47;ExcessHet=3.0103;FS=8.333;MLEAC=1;MLEAF=0.500;MQ=44.00;MQRankSum=0.000;QD=11.04;ReadPosRankSum=-0.681;SOR=1.432	GT:AD:DP:GQ:PL	0/1:23,24:47:99:547,0,484
3L	7908778	.	C	A	543.77	.	AC=1;AF=0.500;AN=2;BaseQRankSum=0.000;ClippingRankSum=0.000;DP=50;ExcessHet=3.0103;FS=4.037;MLEAC=1;MLEAF=0.500;MQ=44.00;MQRankSum=0.000;QD=10.88;ReadPosRankSum=-0.797;SOR=1.139	GT:AD:DP:GQ:PL	0/1:24,26:50:99:572,0,499
3L	7908797	.	T	C	541.77	.	AC=1;AF=0.500;AN=2;BaseQRankSum=-1.853;ClippingRankSum=0.000;DP=53;ExcessHet=3.0103;FS=5.608;MLEAC=1;MLEAF=0.500;MQ=44.00;MQRankSum=0.000;QD=10.22;ReadPosRankSum=0.507;SOR=0.659	GT:AD:DP:GQ:PL	0/1:26,27:53:99:570,0,552
3L	7908873	.	T	G	463.77	.	AC=1;AF=0.500;AN=2;BaseQRankSum=0.145;ClippingRankSum=0.000;DP=50;ExcessHet=3.0103;FS=13.391;MLEAC=1;MLEAF=0.500;MQ=44.00;MQRankSum=0.000;QD=9.28;ReadPosRankSum=1.068;SOR=1.024	GT:AD:DP:GQ:PL	0/1:26,24:50:99:492,0,570
3L	7908916	.	T	C	885.77	.	AC=1;AF=0.500;AN=2;BaseQRankSum=-0.431;ClippingRankSum=0.000;DP=57;ExcessHet=3.0103;FS=1.034;MLEAC=1;MLEAF=0.500;MQ=44.00;MQRankSum=0.000;QD=15.54;ReadPosRankSum=-0.453;SOR=0.978	GT:AD:DP:GQ:PL	0/1:33,24:57:99:914,0,1337
3L	7908922	.	T	C	944.77	.	AC=1;AF=0.500;AN=2;BaseQRankSum=-1.794;ClippingRankSum=0.000;DP=62;ExcessHet=3.0103;FS=3.541;MLEAC=1;MLEAF=0.500;MQ=44.00;MQRankSum=0.000;QD=15.24;ReadPosRankSum=-1.173;SOR=1.225	GT:AD:DP:GQ:PL	0/1:35,27:62:99:973,0,1365
3L	7909290	3L_7909290_SNP	T	C	572.77	.	AC=1;AF=0.500;AN=2;BaseQRankSum=-0.098;ClippingRankSum=0.000;DB;DP=49;ExcessHet=3.0103;FS=1.092;MLEAC=1;MLEAF=0.500;MQ=44.00;MQRankSum=0.000;QD=11.69;ReadPosRankSum=1.500;SOR=0.922	GT:AD:DP:GQ:PL	0/1:22,27:49:99:601,0,461
3L	7909387	.	A	C	1323.77	.	AC=2;AF=1.00;AN=2;DP=49;ExcessHet=3.0103;FS=0.000;MLEAC=2;MLEAF=1.00;MQ=43.96;QD=27.02;SOR=1.007	GT:AD:DP:GQ:PL	1/1:0,49:49:99:1352,146,0
3L	7909415	.	G	A	685.77	.	AC=1;AF=0.500;AN=2;BaseQRankSum=0.011;ClippingRankSum=0.000;DP=50;ExcessHet=3.0103;FS=1.130;MLEAC=1;MLEAF=0.500;MQ=44.00;MQRankSum=0.000;QD=13.72;ReadPosRankSum=1.407;SOR=0.957	GT:AD:DP:GQ:PL	0/1:18,32:50:99:714,0,638
3L	7909421	.	G	T	318.77	.	AC=1;AF=0.500;AN=2;BaseQRankSum=0.158;ClippingRankSum=0.000;DP=50;ExcessHet=3.0103;FS=0.000;MLEAC=1;MLEAF=0.500;MQ=44.00;MQRankSum=0.000;QD=6.38;ReadPosRankSum=-1.475;SOR=0.582	GT:AD:DP:GQ:PL	0/1:32,18:50:99:347,0,1268
3L	7909458	.	C	T	283.77	.	AC=1;AF=0.500;AN=2;BaseQRankSum=-1.499;ClippingRankSum=0.000;DP=49;ExcessHet=3.0103;FS=2.551;MLEAC=1;MLEAF=0.500;MQ=44.00;MQRankSum=0.000;QD=5.91;ReadPosRankSum=-0.197;SOR=1.021	GT:AD:DP:GQ:PL	0/1:31,17:48:99:312,0,686
3L	7909550	.	A	G	736.77	.	AC=1;AF=0.500;AN=2;BaseQRankSum=1.203;ClippingRankSum=0.000;DP=51;ExcessHet=3.0103;FS=0.000;MLEAC=1;MLEAF=0.500;MQ=43.96;MQRankSum=1.501;QD=14.74;ReadPosRankSum=1.061;SOR=0.693	GT:AD:DP:GQ:PL	0/1:16,34:50:99:765,0,295
3L	7909575	.	T	C	274.77	.	AC=1;AF=0.500;AN=2;BaseQRankSum=-3.262;ClippingRankSum=0.000;DP=53;ExcessHet=3.0103;FS=2.500;MLEAC=1;MLEAF=0.500;MQ=43.40;MQRankSum=-2.510;QD=5.28;ReadPosRankSum=-1.249;SOR=1.025	GT:AD:DP:GQ:PL	0/1:35,17:52:99:303,0,820
3L	7909808	.	T	G	3207.77	.	AC=2;AF=1.00;AN=2;DP=72;ExcessHet=3.0103;FS=0.000;MLEAC=2;MLEAF=1.00;MQ=43.95;QD=28.58;SOR=1.308	GT:AD:DP:GQ:PL	1/1:0,72:72:99:3236,220,0
3L	7909809	.	T	A	3207.77	.	AC=2;AF=1.00;AN=2;DP=69;ExcessHet=3.0103;FS=0.000;MLEAC=2;MLEAF=1.00;MQ=43.94;QD=31.84;SOR=1.385	GT:AD:DP:GQ:PL	1/1:0,69:69:99:3236,220,0
3L	7909810	.	T	C	3207.77	.	AC=2;AF=1.00;AN=2;DP=70;ExcessHet=3.0103;FS=0.000;MLEAC=2;MLEAF=1.00;MQ=43.94;QD=25.66;SOR=1.418	GT:AD:DP:GQ:PL	1/1:0,70:70:99:3236,220,0
3L	7909904	.	T	TA	2669.73	.	AC=2;AF=1.00;AN=2;DP=64;ExcessHet=3.0103;FS=0.000;MLEAC=2;MLEAF=1.00;MQ=43.61;QD=31.58;SOR=1.366	GT:AD:DP:GQ:PL	1/1:0,63:63:99:2707,193,0
3L	7909925	.	G	C	3199.77	.	AC=2;AF=1.00;AN=2;DP=69;ExcessHet=3.0103;FS=0.000;MLEAC=2;MLEAF=1.00;MQ=43.61;QD=30.01;SOR=0.910	GT:AD:DP:GQ:PL	1/1:0,69:69:99:3228,217,0
3L	7909936	.	T	G	3256.77	.	AC=2;AF=1.00;AN=2;DP=70;ExcessHet=3.0103;FS=0.000;MLEAC=2;MLEAF=1.00;MQ=43.64;QD=28.70;SOR=0.811	GT:AD:DP:GQ:PL	1/1:0,70:70:99:3285,220,0
3L	7909937	.	G	A	3256.77	.	AC=2;AF=1.00;AN=2;DP=70;ExcessHet=3.0103;FS=0.000;MLEAC=2;MLEAF=1.00;MQ=43.64;QD=24.01;SOR=0.811	GT:AD:DP:GQ:PL	1/1:0,70:70:99:3285,220,0
3L	7909938	.	T	C	859.77	.	AC=1;AF=0.500;AN=2;BaseQRankSum=-0.580;ClippingRankSum=0.000;DP=72;ExcessHet=3.0103;FS=4.940;MLEAC=1;MLEAF=0.500;MQ=43.65;MQRankSum=-1.825;QD=11.94;ReadPosRankSum=-0.408;SOR=1.338	GT:AD:DP:GQ:PL	0/1:47,25:72:99:888,0,1896
3L	7909946	.	G	C	3379.77	.	AC=2;AF=1.00;AN=2;DP=75;ExcessHet=3.0103;FS=0.000;MLEAC=2;MLEAF=1.00;MQ=43.67;QD=29.29;SOR=0.774	GT:AD:DP:GQ:PL	1/1:0,75:75:99:3408,229,0
3L	7909952	.	T	C	1913.77	.	AC=1;AF=0.500;AN=2;BaseQRankSum=-0.931;ClippingRankSum=0.000;DP=76;ExcessHet=3.0103;FS=8.318;MLEAC=1;MLEAF=0.500;MQ=43.67;MQRankSum=1.878;QD=25.18;ReadPosRankSum=0.460;SOR=0.513	GT:AD:DP:GQ:PL	0/1:26,50:76:99:1942,0,907
3L	7909978	.	AG	A	259.73	.	AC=1;AF=0.500;AN=2;BaseQRankSum=-1.440;ClippingRankSum=0.000;DP=82;ExcessHet=3.0103;FS=1.955;MLEAC=1;MLEAF=0.500;MQ=43.67;MQRankSum=-2.193;QD=3.33;ReadPosRankSum=-0.126;SOR=0.606	GT:AD:DP:GQ:PL	0/1:51,27:78:99:297,0,1925
3L	7909979	.	GA	G	662.73	.	AC=1;AF=0.500;AN=2;BaseQRankSum=-3.003;ClippingRankSum=0.000;DP=82;ExcessHet=3.0103;FS=3.346;MLEAC=1;MLEAF=0.500;MQ=43.67;MQRankSum=1.935;QD=8.72;ReadPosRankSum=1.078;SOR=1.061	GT:AD:DP:GQ:PL	0/1:32,44:76:99:700,0,1133
3L	7909991	.	T	G	1111.77	.	AC=1;AF=0.500;AN=2;BaseQRankSum=-1.387;ClippingRankSum=0.000;DP=77;ExcessHet=3.0103;FS=3.135;MLEAC=1;MLEAF=0.500;MQ=43.65;MQRankSum=-1.618;QD=14.44;ReadPosRankSum=-1.324;SOR=0.379	GT:AD:DP:GQ:PL	0/1:45,32:77:99:1140,0,1762
3L	7910020	.	T	A	3341.77	.	AC=2;AF=1.00;AN=2;DP=78;ExcessHet=3.0103;FS=0.000;MLEAC=2;MLEAF=1.00;MQ=43.80;QD=32.88;SOR=1.179	GT:AD:DP:GQ:PL	1/1:0,78:78:99:3370,238,0
3L	7910030	.	C	A	3267.77	.	AC=2;AF=1.00;AN=2;DP=74;ExcessHet=3.0103;FS=0.000;MLEAC=2;MLEAF=1.00;MQ=43.87;QD=30.50;SOR=1.209	GT:AD:DP:GQ:PL	1/1:0,74:74:99:3296,229,0
3L	7910123	.	G	A	917.77	.	AC=1;AF=0.500;AN=2;BaseQRankSum=-1.989;ClippingRankSum=0.000;DP=63;ExcessHet=3.0103;FS=3.774;MLEAC=1;MLEAF=0.500;MQ=44.00;MQRankSum=0.000;QD=14.57;ReadPosRankSum=1.503;SOR=1.274	GT:AD:DP:GQ:PL	0/1:21,42:63:99:946,0,424
3L	7910145	.	G	A	766.77	.	AC=1;AF=0.500;AN=2;BaseQRankSum=2.652;ClippingRankSum=0.000;DP=71;ExcessHet=3.0103;FS=1.021;MLEAC=1;MLEAF=0.500;MQ=43.97;MQRankSum=-1.462;QD=10.80;ReadPosRankSum=-1.087;SOR=0.459	GT:AD:DP:GQ:PL	0/1:49,22:71:99:795,0,1944
3L	7910149	.	C	T	793.77	.	AC=1;AF=0.500;AN=2;BaseQRankSum=3.396;ClippingRankSum=0.000;DP=72;ExcessHet=3.0103;FS=0.968;MLEAC=1;MLEAF=0.500;MQ=43.97;MQRankSum=-1.385;QD=11.02;ReadPosRankSum=-1.306;SOR=0.530	GT:AD:DP:GQ:PL	0/1:48,24:72:99:822,0,1969
3L	7910244	.	C	G	470.77	.	AC=1;AF=0.500;AN=2;BaseQRankSum=2.394;ClippingRankSum=0.000;DP=56;ExcessHet=3.0103;FS=3.855;MLEAC=1;MLEAF=0.500;MQ=43.97;MQRankSum=-1.162;QD=8.41;ReadPosRankSum=1.961;SOR=1.264	GT:AD:DP:GQ:PL	0/1:33,23:56:99:499,0,740
3L	7910342	.	G	T	377.77	.	AC=1;AF=0.500;AN=2;BaseQRankSum=1.136;ClippingRankSum=0.000;DP=50;ExcessHet=3.0103;FS=1.117;MLEAC=1;MLEAF=0.500;MQ=44.00;MQRankSum=0.000;QD=7.56;ReadPosRankSum=-0.857;SOR=0.797	GT:AD:DP:GQ:PL	0/1:30,20:50:99:406,0,664
3L	7910347	.	T	A	1724.77	.	AC=2;AF=1.00;AN=2;DP=52;ExcessHet=3.0103;FS=0.000;MLEAC=2;MLEAF=1.00;MQ=44.00;QD=33.17;SOR=0.693	GT:AD:DP:GQ:PL	1/1:0,52:52:99:1753,155,0
3L	7910510	.	G	A	829.77	.	AC=1;AF=0.500;AN=2;BaseQRankSum=2.628;ClippingRankSum=0.000;DP=61;ExcessHet=3.0103;FS=0.000;MLEAC=1;MLEAF=0.500;MQ=44.00;MQRankSum=0.000;QD=13.83;ReadPosRankSum=0.309;SOR=0.660	GT:AD:DP:GQ:PL	0/1:22,38:60:99:858,0,410
3L	7910597	.	T	A	1225.77	.	AC=1;AF=0.500;AN=2;BaseQRankSum=0.010;ClippingRankSum=0.000;DP=54;ExcessHet=3.0103;FS=0.000;MLEAC=1;MLEAF=0.500;MQ=43.96;MQRankSum=0.000;QD=23.57;ReadPosRankSum=-1.383;SOR=0.818	GT:AD:DP:GQ:PL	0/1:20,32:52:99:1254,0,910
3L	7910605	.	A	C	1229.77	.	AC=1;AF=0.500;AN=2;BaseQRankSum=1.340;ClippingRankSum=0.000;DP=54;ExcessHet=3.0103;FS=1.073;MLEAC=1;MLEAF=0.500;MQ=43.96;MQRankSum=0.000;QD=23.65;ReadPosRankSum=-0.920;SOR=0.527	GT:AD:DP:GQ:PL	0/1:20,32:52:99:1258,0,884
3L	7910775	.	AT	A	846.73	.	AC=1;AF=0.500;AN=2;BaseQRankSum=-1.902;ClippingRankSum=0.000;DP=73;ExcessHet=3.0103;FS=6.502;MLEAC=1;MLEAF=0.500;MQ=43.95;MQRankSum=0.321;QD=12.45;ReadPosRankSum=2.440;SOR=0.265	GT:AD:DP:GQ:PL	0/1:27,41:68:99:884,0,523
3L	7910833	.	T	A	1596.77	.	AC=1;AF=0.500;AN=2;BaseQRankSum=-0.546;ClippingRankSum=0.000;DP=69;ExcessHet=3.0103;FS=0.000;MLEAC=1;MLEAF=0.500;MQ=43.93;MQRankSum=-1.121;QD=23.14;ReadPosRankSum=-1.728;SOR=0.713	GT:AD:DP:GQ:PL	0/1:27,42:69:99:1625,0,992
3L	7910842	.	C	A	1706.77	.	AC=1;AF=0.500;AN=2;BaseQRankSum=-0.357;ClippingRankSum=0.000;DP=72;ExcessHet=3.0103;FS=0.000;MLEAC=1;MLEAF=0.500;MQ=43.93;MQRankSum=-1.149;QD=23.71;ReadPosRankSum=-1.441;SOR=0.776	GT:AD:DP:GQ:PL	0/1:29,43:72:99:1735,0,1111
3L	7910843	.	C	G	1706.77	.	AC=1;AF=0.500;AN=2;BaseQRankSum=1.100;ClippingRankSum=0.000;DP=72;ExcessHet=3.0103;FS=0.000;MLEAC=1;MLEAF=0.500;MQ=43.93;MQRankSum=-1.149;QD=23.71;ReadPosRankSum=-1.401;SOR=0.776	GT:AD:DP:GQ:PL	0/1:29,43:72:99:1735,0,1111
3L	7910898	.	G	A	1151.77	.	AC=1;AF=0.500;AN=2;BaseQRankSum=3.128;ClippingRankSum=0.000;DP=72;ExcessHet=3.0103;FS=0.891;MLEAC=1;MLEAF=0.500;MQ=43.96;MQRankSum=0.922;QD=16.00;ReadPosRankSum=-1.298;SOR=0.844	GT:AD:DP:GQ:PL	0/1:40,32:72:99:1180,0,1564
3L	7910909	.	A	T	1087.77	.	AC=1;AF=0.500;AN=2;BaseQRankSum=0.628;ClippingRankSum=0.000;DP=71;ExcessHet=3.0103;FS=4.659;MLEAC=1;MLEAF=0.500;MQ=43.96;MQRankSum=0.884;QD=15.32;ReadPosRankSum=-0.828;SOR=1.262	GT:AD:DP:GQ:PL	0/1:41,30:71:99:1116,0,1631
3L	7910914	.	C	A	1084.77	.	AC=1;AF=0.500;AN=2;BaseQRankSum=-2.639;ClippingRankSum=0.000;DP=71;ExcessHet=3.0103;FS=3.261;MLEAC=1;MLEAF=0.500;MQ=43.96;MQRankSum=0.860;QD=15.28;ReadPosRankSum=-0.564;SOR=1.128	GT:AD:DP:GQ:PL	0/1:42,29:71:99:1113,0,1663
3L	7910968	.	C	A	837.77	.	AC=1;AF=0.500;AN=2;BaseQRankSum=1.418;ClippingRankSum=0.000;DP=72;ExcessHet=3.0103;FS=0.000;MLEAC=1;MLEAF=0.500;MQ=44.00;MQRankSum=0.000;QD=11.64;ReadPosRankSum=1.197;SOR=0.752	GT:AD:DP:GQ:PL	0/1:33,39:72:99:866,0,699
3L	7910997	.	T	G	870.77	.	AC=1;AF=0.500;AN=2;BaseQRankSum=-3.622;ClippingRankSum=0.000;DP=68;ExcessHet=3.0103;FS=0.000;MLEAC=1;MLEAF=0.500;MQ=43.97;MQRankSum=-0.781;QD=12.81;ReadPosRankSum=-1.719;SOR=0.628	GT:AD:DP:GQ:PL	0/1:27,41:68:99:899,0,563
3L	7911126	.	G	T	526.77	.	AC=1;AF=0.500;AN=2;BaseQRankSum=-0.379;ClippingRankSum=0.000;DP=56;ExcessHet=3.0103;FS=7.437;MLEAC=1;MLEAF=0.500;MQ=43.97;MQRankSum=1.001;QD=9.41;ReadPosRankSum=0.787;SOR=1.675	GT:AD:DP:GQ:PL	0/1:29,27:56:99:555,0,626
3L	7911248	.	G	A	653.77	.	AC=1;AF=0.500;AN=2;BaseQRankSum=-0.119;ClippingRankSum=0.000;DP=52;ExcessHet=3.0103;FS=1.091;MLEAC=1;MLEAF=0.500;MQ=44.21;MQRankSum=1.358;QD=12.57;ReadPosRankSum=0.790;SOR=0.519	GT:AD:DP:GQ:PL	0/1:33,19:52:99:682,0,1292
3L	7911251	.	G	C	1684.77	.	AC=2;AF=1.00;AN=2;DP=51;ExcessHet=3.0103;FS=0.000;MLEAC=2;MLEAF=1.00;MQ=44.22;QD=33.03;SOR=0.900	GT:AD:DP:GQ:PL	1/1:0,51:51:99:1713,153,0
3L	7911258	.	C	T	650.77	.	AC=1;AF=0.500;AN=2;BaseQRankSum=-2.715;ClippingRankSum=0.000;DP=51;ExcessHet=3.0103;FS=0.000;MLEAC=1;MLEAF=0.500;MQ=44.22;MQRankSum=1.395;QD=12.76;ReadPosRankSum=0.878;SOR=0.847	GT:AD:DP:GQ:PL	0/1:33,18:51:99:679,0,1316
3L	7911264	.	AT	A	1146.73	.	AC=2;AF=1.00;AN=2;DP=54;ExcessHet=3.0103;FS=0.000;MLEAC=2;MLEAF=1.00;MQ=44.21;QD=22.05;SOR=0.941	GT:AD:DP:GQ:PL	1/1:0,52:52:99:1184,155,0
3L	7911278	.	G	T	715.77	.	AC=1;AF=0.500;AN=2;BaseQRankSum=-0.537;ClippingRankSum=0.000;DP=55;ExcessHet=3.0103;FS=2.258;MLEAC=1;MLEAF=0.500;MQ=44.20;MQRankSum=-1.188;QD=13.01;ReadPosRankSum=1.066;SOR=1.022	GT:AD:DP:GQ:PL	0/1:22,33:55:99:744,0,426
3L	7911475	.	C	A	2624.77	.	AC=2;AF=1.00;AN=2;DP=62;ExcessHet=3.0103;FS=0.000;MLEAC=2;MLEAF=1.00;MQ=43.97;QD=28.74;SOR=1.143	GT:AD:DP:GQ:PL	1/1:0,62:62:99:2653,187,0
3L	7911484	.	G	T	2514.77	.	AC=2;AF=1.00;AN=2;DP=56;ExcessHet=3.0103;FS=0.000;MLEAC=2;MLEAF=1.00;MQ=44.00;QD=26.09;SOR=1.199	GT:AD:DP:GQ:PL	1/1:0,56:56:99:2543,175,0
3L	7911543	.	G	A	1617.77	.	AC=2;AF=1.00;AN=2;DP=59;ExcessHet=3.0103;FS=0.000;MLEAC=2;MLEAF=1.00;MQ=43.90;QD=27.42;SOR=0.871	GT:AD:DP:GQ:PL	1/1:0,59:59:99:1646,177,0
3L	7911676	.	A	T	1712.77	.	AC=2;AF=1.00;AN=2;DP=63;ExcessHet=3.0103;FS=0.000;MLEAC=2;MLEAF=1.00;MQ=43.49;QD=27.19;SOR=1.179	GT:AD:DP:GQ:PL	1/1:0,63:63:99:1741,189,0
3L	7911709	.	A	C	2429.77	.	AC=2;AF=1.00;AN=2;DP=58;ExcessHet=3.0103;FS=0.000;MLEAC=2;MLEAF=1.00;MQ=43.73;QD=33.42;SOR=1.085	GT:AD:DP:GQ:PL	1/1:0,58:58:99:2458,174,0
3L	7911719	.	C	CACACAA	2450.73	.	AC=2;AF=1.00;AN=2;DP=54;ExcessHet=3.0103;FS=0.000;MLEAC=2;MLEAF=1.00;MQ=43.92;QD=26.20;SOR=1.022	GT:AD:DP:GQ:PL	1/1:0,54:54:99:2488,177,0
3L	7911788	.	T	A	1769.77	.	AC=2;AF=1.00;AN=2;DP=66;ExcessHet=3.0103;FS=0.000;MLEAC=2;MLEAF=1.00;MQ=44.46;QD=26.81;SOR=1.033	GT:AD:DP:GQ:PL	1/1:0,66:66:99:1798,198,0
3L	7911894	.	A	AT	1129.73	.	AC=2;AF=1.00;AN=2;DP=55;ExcessHet=3.0103;FS=0.000;MLEAC=2;MLEAF=1.00;MQ=43.82;QD=22.15;SOR=1.094	GT:AD:DP:GQ:PL	1/1:0,51:51:99:1167,152,0
3L	7911963	.	A	G	1171.77	.	AC=2;AF=1.00;AN=2;DP=44;ExcessHet=3.0103;FS=0.000;MLEAC=2;MLEAF=1.00;MQ=44.00;QD=26.63;SOR=0.693	GT:AD:DP:GQ:PL	1/1:0,44:44:99:1200,132,0
3L	7911992	.	T	G	2176.77	.	AC=2;AF=1.00;AN=2;DP=47;ExcessHet=3.0103;FS=0.000;MLEAC=2;MLEAF=1.00;MQ=43.96;QD=28.13;SOR=1.022	GT:AD:DP:GQ:PL	1/1:0,47:47:99:2205,147,0
3L	7911995	.	A	C	2305.77	.	AC=2;AF=1.00;AN=2;DP=51;ExcessHet=3.0103;FS=0.000;MLEAC=2;MLEAF=1.00;MQ=43.96;QD=28.74;SOR=1.201	GT:AD:DP:GQ:PL	1/1:0,51:51:99:2334,157,0
3L	7911997	.	A	T	2305.77	.	AC=2;AF=1.00;AN=2;DP=52;ExcessHet=3.0103;FS=0.000;MLEAC=2;MLEAF=1.00;MQ=43.96;QD=29.98;SOR=1.136	GT:AD:DP:GQ:PL	1/1:0,52:52:99:2334,157,0
3L	7912044	.	T	A	2741.77	.	AC=2;AF=1.00;AN=2;DP=62;ExcessHet=3.0103;FS=0.000;MLEAC=2;MLEAF=1.00;MQ=43.97;QD=28.78;SOR=1.765	GT:AD:DP:GQ:PL	1/1:0,62:62:99:2770,187,0
3L	7912046	.	A	C	2741.77	.	AC=2;AF=1.00;AN=2;DP=62;ExcessHet=3.0103;FS=0.000;MLEAC=2;MLEAF=1.00;MQ=43.97;QD=34.69;SOR=1.765	GT:AD:DP:GQ:PL	1/1:0,62:62:99:2770,187,0
3L	7912089	.	C	T	1928.77	.	AC=2;AF=1.00;AN=2;DP=71;ExcessHet=3.0103;FS=0.000;MLEAC=2;MLEAF=1.00;MQ=43.97;QD=27.55;SOR=1.931	GT:AD:DP:GQ:PL	1/1:0,70:70:99:1957,210,0
3L	7912202	.	T	A	2039.77	.	AC=2;AF=1.00;AN=2;DP=78;ExcessHet=3.0103;FS=0.000;MLEAC=2;MLEAF=1.00;MQ=43.64;QD=26.49;SOR=0.948	GT:AD:DP:GQ:PL	1/1:0,77:77:99:2068,231,0
3L	7912368	.	T	C	2221.77	.	AC=2;AF=1.00;AN=2;DP=51;ExcessHet=3.0103;FS=0.000;MLEAC=2;MLEAF=1.00;MQ=44.00;QD=30.39;SOR=1.802	GT:AD:DP:GQ:PL	1/1:0,50:50:99:2250,151,0
3L	7912370	.	A	G	2356.77	.	AC=2;AF=1.00;AN=2;DP=52;ExcessHet=3.0103;FS=0.000;MLEAC=2;MLEAF=1.00;MQ=44.00;QD=28.86;SOR=1.802	GT:AD:DP:GQ:PL	1/1:0,50:50:99:2385,160,0
3L	7912372	.	A	C	2395.77	.	AC=2;AF=1.00;AN=2;DP=53;ExcessHet=3.0103;FS=0.000;MLEAC=2;MLEAF=1.00;MQ=44.00;QD=30.72;SOR=1.565	GT:AD:DP:GQ:PL	1/1:0,51:51:99:2424,163,0
3L	7912376	.	A	G	2305.77	.	AC=2;AF=1.00;AN=2;DP=54;ExcessHet=3.0103;FS=0.000;MLEAC=2;MLEAF=1.00;MQ=43.96;QD=32.45;SOR=1.609	GT:AD:DP:GQ:PL	1/1:0,52:52:99:2334,157,0
3L	7912525	.	C	G	1151.77	.	AC=2;AF=1.00;AN=2;DP=44;ExcessHet=3.0103;FS=0.000;MLEAC=2;MLEAF=1.00;MQ=44.00;QD=26.18;SOR=1.364	GT:AD:DP:GQ:PL	1/1:0,44:44:99:1180,131,0
3L	7912571	.	T	A	1129.77	.	AC=2;AF=1.00;AN=2;DP=41;ExcessHet=3.0103;FS=0.000;MLEAC=2;MLEAF=1.00;MQ=43.95;QD=27.56;SOR=1.347	GT:AD:DP:GQ:PL	1/1:0,41:41:99:1158,123,0
3L	7912915	.	A	C	1249.77	.	AC=2;AF=1.00;AN=2;DP=45;ExcessHet=3.0103;FS=0.000;MLEAC=2;MLEAF=1.00;MQ=43.96;QD=27.77;SOR=1.280	GT:AD:DP:GQ:PL	1/1:0,45:45:99:1278,135,0
3L	7912987	.	T	C	2826.77	.	AC=2;AF=1.00;AN=2;DP=64;ExcessHet=3.0103;FS=0.000;MLEAC=2;MLEAF=1.00;MQ=43.65;QD=27.71;SOR=0.756	GT:AD:DP:GQ:PL	1/1:0,64:64:99:2855,196,0
3L	7913005	.	C	T	2790.77	.	AC=2;AF=1.00;AN=2;DP=62;ExcessHet=3.0103;FS=0.000;MLEAC=2;MLEAF=1.00;MQ=43.64;QD=26.86;SOR=0.693	GT:AD:DP:GQ:PL	1/1:0,62:62:99:2819,190,0
3L	7913014	.	T	C	2711.77	.	AC=2;AF=1.00;AN=2;DP=59;ExcessHet=3.0103;FS=0.000;MLEAC=2;MLEAF=1.00;MQ=43.62;QD=27.46;SOR=0.726	GT:AD:DP:GQ:PL	1/1:0,59:59:99:2740,187,0
3L	7913146	.	G	T	483.77	.	AC=1;AF=0.500;AN=2;BaseQRankSum=0.653;ClippingRankSum=0.000;DP=35;ExcessHet=3.0103;FS=3.366;MLEAC=1;MLEAF=0.500;MQ=44.00;MQRankSum=0.000;QD=13.82;ReadPosRankSum=-1.947;SOR=0.238	GT:AD:DP:GQ:PL	0/1:11,24:35:99:512,0,188
3L	7913245	.	T	A	1668.77	.	AC=2;AF=1.00;AN=2;DP=40;ExcessHet=3.0103;FS=0.000;MLEAC=2;MLEAF=1.00;MQ=44.00;QD=29.28;SOR=1.445	GT:AD:DP:GQ:PL	1/1:0,40:40:99:1697,120,0
3L	7913248	.	G	T	1668.77	.	AC=2;AF=1.00;AN=2;DP=39;ExcessHet=3.0103;FS=0.000;MLEAC=2;MLEAF=1.00;MQ=44.00;QD=30.61;SOR=1.387	GT:AD:DP:GQ:PL	1/1:0,39:39:99:1697,120,0
3L	7913398	.	T	C	1674.77	.	AC=2;AF=1.00;AN=2;DP=40;ExcessHet=3.0103;FS=0.000;MLEAC=2;MLEAF=1.00;MQ=43.95;QD=29.48;SOR=0.914	GT:AD:DP:GQ:PL	1/1:0,38:38:99:1703,117,0
3L	7913404	.	C	T	1610.77	.	AC=2;AF=1.00;AN=2;DP=39;ExcessHet=3.0103;FS=0.000;MLEAC=2;MLEAF=1.00;MQ=43.95;QD=36.56;SOR=0.984	GT:AD:DP:GQ:PL	1/1:0,37:37:99:1639,111,0
3L	7913428	.	G	A	974.77	.	AC=2;AF=1.00;AN=2;BaseQRankSum=0.526;ClippingRankSum=0.000;DP=40;ExcessHet=3.0103;FS=3.493;MLEAC=2;MLEAF=1.00;MQ=43.95;MQRankSum=0.000;QD=25.65;ReadPosRankSum=-0.608;SOR=0.655	GT:AD:DP:GQ:PL	1/1:1,37:38:85:1003,85,0
3L	7913542	.	T	C	1116.77	.	AC=2;AF=1.00;AN=2;DP=41;ExcessHet=3.0103;FS=0.000;MLEAC=2;MLEAF=1.00;MQ=43.86;QD=27.24;SOR=0.741	GT:AD:DP:GQ:PL	1/1:0,41:41:99:1145,123,0
3L	7913654	.	C	G	1213.77	.	AC=2;AF=1.00;AN=2;DP=48;ExcessHet=3.0103;FS=0.000;MLEAC=2;MLEAF=1.00;MQ=43.80;QD=25.82;SOR=0.823	GT:AD:DP:GQ:PL	1/1:0,47:47:99:1242,140,0
3L	7913718	.	T	A	1157.77	.	AC=2;AF=1.00;AN=2;DP=45;ExcessHet=3.0103;FS=0.000;MLEAC=2;MLEAF=1.00;MQ=43.94;QD=26.31;SOR=1.364	GT:AD:DP:GQ:PL	1/1:0,44:44:99:1186,131,0
3L	7913773	.	ACT	A	1658.73	.	AC=2;AF=1.00;AN=2;BaseQRankSum=-1.001;ClippingRankSum=0.000;DP=46;ExcessHet=3.0103;FS=0.000;MLEAC=2;MLEAF=1.00;MQ=43.83;MQRankSum=-0.109;QD=30.01;ReadPosRankSum=0.434;SOR=0.693	GT:AD:DP:GQ:PL	1/1:1,43:44:91:1696,91,0
3L	7913873	.	A	T	1367.77	.	AC=2;AF=1.00;AN=2;DP=51;ExcessHet=3.0103;FS=0.000;MLEAC=2;MLEAF=1.00;MQ=43.88;QD=27.36;SOR=1.270	GT:AD:DP:GQ:PL	1/1:0,50:50:99:1396,150,0
3L	7913915	.	T	C	1383.77	.	AC=2;AF=1.00;AN=2;DP=51;ExcessHet=3.0103;FS=0.000;MLEAC=2;MLEAF=1.00;MQ=43.88;QD=27.13;SOR=1.436	GT:AD:DP:GQ:PL	1/1:0,51:51:99:1412,153,0
3L	7914033	.	AT	A	872.73	.	AC=2;AF=1.00;AN=2;DP=42;ExcessHet=3.0103;FS=0.000;MLEAC=2;MLEAF=1.00;MQ=44.21;QD=21.82;SOR=1.022	GT:AD:DP:GQ:PL	1/1:0,40:40:99:910,120,0
3L	7914168	.	G	A	990.77	.	AC=2;AF=1.00;AN=2;DP=38;ExcessHet=3.0103;FS=0.000;MLEAC=2;MLEAF=1.00;MQ=44.18;QD=26.07;SOR=1.040	GT:AD:DP:GQ:PL	1/1:0,38:38:99:1019,113,0
3L	7914402	.	A	T	845.77	.	AC=2;AF=1.00;AN=2;DP=34;ExcessHet=3.0103;FS=0.000;MLEAC=2;MLEAF=1.00;MQ=43.40;QD=24.88;SOR=0.941	GT:AD:DP:GQ:PL	1/1:0,34:34:99:874,101,0
3L	7914438	.	C	T	920.77	.	AC=2;AF=1.00;AN=2;DP=34;ExcessHet=3.0103;FS=0.000;MLEAC=2;MLEAF=1.00;MQ=43.45;QD=27.08;SOR=0.941	GT:AD:DP:GQ:PL	1/1:0,34:34:99:949,102,0
3L	7914475	.	A	T	809.77	.	AC=2;AF=1.00;AN=2;DP=30;ExcessHet=3.0103;FS=0.000;MLEAC=2;MLEAF=1.00;MQ=43.87;QD=26.99;SOR=0.826	GT:AD:DP:GQ:PL	1/1:0,30:30:90:838,90,0
3L	7914543	.	G	A	599.77	.	AC=2;AF=1.00;AN=2;DP=22;ExcessHet=3.0103;FS=0.000;MLEAC=2;MLEAF=1.00;MQ=43.82;QD=27.26;SOR=2.303	GT:AD:DP:GQ:PL	1/1:0,22:22:66:628,66,0
3L	7914576	.	A	C	721.77	.	AC=2;AF=1.00;AN=2;DP=27;ExcessHet=3.0103;FS=0.000;MLEAC=2;MLEAF=1.00;MQ=43.93;QD=26.73;SOR=1.528	GT:AD:DP:GQ:PL	1/1:0,27:27:81:750,81,0
3L	7914642	.	G	A	967.77	.	AC=2;AF=1.00;AN=2;DP=36;ExcessHet=3.0103;FS=0.000;MLEAC=2;MLEAF=1.00;MQ=43.84;QD=26.88;SOR=0.927	GT:AD:DP:GQ:PL	1/1:0,36:36:99:996,108,0
3L	7914657	.	T	G	1366.77	.	AC=2;AF=1.00;AN=2;DP=33;ExcessHet=3.0103;FS=0.000;MLEAC=2;MLEAF=1.00;MQ=43.82;QD=29.95;SOR=0.880	GT:AD:DP:GQ:PL	1/1:0,33:33:99:1395,102,0
3L	7914667	.	A	T	1364.77	.	AC=2;AF=1.00;AN=2;DP=34;ExcessHet=3.0103;FS=0.000;MLEAC=2;MLEAF=1.00;MQ=43.83;QD=24.58;SOR=0.941	GT:AD:DP:GQ:PL	1/1:0,34:34:99:1393,102,0
3L	7914697	.	C	A	840.77	.	AC=2;AF=1.00;AN=2;DP=31;ExcessHet=3.0103;FS=0.000;MLEAC=2;MLEAF=1.00;MQ=43.94;QD=27.12;SOR=1.214	GT:AD:DP:GQ:PL	1/1:0,31:31:93:869,93,0
3L	7914766	.	A	G	1122.77	.	AC=2;AF=1.00;AN=2;DP=43;ExcessHet=3.0103;FS=0.000;MLEAC=2;MLEAF=1.00;MQ=43.95;QD=26.11;SOR=1.179	GT:AD:DP:GQ:PL	1/1:0,43:43:99:1151,129,0
3L	7914782	.	G	A	1005.77	.	AC=2;AF=1.00;AN=2;DP=38;ExcessHet=3.0103;FS=0.000;MLEAC=2;MLEAF=1.00;MQ=43.90;QD=26.47;SOR=0.914	GT:AD:DP:GQ:PL	1/1:0,38:38:99:1034,114,0
3L	7914955	.	T	A	678.77	.	AC=1;AF=0.500;AN=2;BaseQRankSum=-0.053;ClippingRankSum=0.000;DP=44;ExcessHet=3.0103;FS=1.256;MLEAC=1;MLEAF=0.500;MQ=43.96;MQRankSum=-0.598;QD=15.43;ReadPosRankSum=0.262;SOR=0.495	GT:AD:DP:GQ:PL	0/1:13,31:44:99:707,0,201
3L	7915235	.	A	G	1986.77	.	AC=2;AF=1.00;AN=2;DP=76;ExcessHet=3.0103;FS=0.000;MLEAC=2;MLEAF=1.00;MQ=43.95;QD=26.49;SOR=1.091	GT:AD:DP:GQ:PL	1/1:0,75:75:99:2015,225,0
3L	7915373	.	G	A	243.77	.	AC=1;AF=0.500;AN=2;BaseQRankSum=2.189;ClippingRankSum=0.000;DP=57;ExcessHet=3.0103;FS=8.373;MLEAC=1;MLEAF=0.500;MQ=43.93;MQRankSum=-2.256;QD=4.28;ReadPosRankSum=-0.280;SOR=0.615	GT:AD:DP:GQ:PL	0/1:41,16:57:99:272,0,942
3L	7915474	.	T	G	80.77	.	AC=1;AF=0.500;AN=2;BaseQRankSum=1.270;ClippingRankSum=0.000;DP=57;ExcessHet=3.0103;FS=7.953;MLEAC=1;MLEAF=0.500;MQ=44.00;MQRankSum=0.000;QD=1.42;ReadPosRankSum=0.845;SOR=1.499	GT:AD:DP:GQ:PL	0/1:47,10:57:99:109,0,1123
3L	7915501	.	T	C	123.77	.	AC=1;AF=0.500;AN=2;BaseQRankSum=0.276;ClippingRankSum=0.000;DP=60;ExcessHet=3.0103;FS=9.435;MLEAC=1;MLEAF=0.500;MQ=44.00;MQRankSum=0.000;QD=2.06;ReadPosRankSum=-0.960;SOR=1.304	GT:AD:DP:GQ:PL	0/1:48,12:60:99:152,0,1145
3L	7915666	.	A	G	765.77	.	AC=1;AF=0.500;AN=2;BaseQRankSum=-1.936;ClippingRankSum=0.000;DP=57;ExcessHet=3.0103;FS=12.438;MLEAC=1;MLEAF=0.500;MQ=43.97;MQRankSum=1.346;QD=13.43;ReadPosRankSum=-0.435;SOR=0.969	GT:AD:DP:GQ:PL	0/1:21,36:57:99:794,0,392
3L	7915703	.	T	G	321.77	.	AC=1;AF=0.500;AN=2;BaseQRankSum=-2.812;ClippingRankSum=0.000;DP=56;ExcessHet=3.0103;FS=27.944;MLEAC=1;MLEAF=0.500;MQ=43.97;MQRankSum=-1.358;QD=5.75;ReadPosRankSum=0.669;SOR=2.350	GT:AD:DP:GQ:PL	0/1:37,19:56:99:350,0,867
3L	7915720	.	A	G	281.77	.	AC=1;AF=0.500;AN=2;BaseQRankSum=0.309;ClippingRankSum=0.000;DP=54;ExcessHet=3.0103;FS=11.123;MLEAC=1;MLEAF=0.500;MQ=44.00;MQRankSum=0.000;QD=5.22;ReadPosRankSum=0.652;SOR=1.644	GT:AD:DP:GQ:PL	0/1:37,17:54:99:310,0,883
3L	7915782	.	A	G	1463.77	.	AC=2;AF=1.00;AN=2;DP=56;ExcessHet=3.0103;FS=0.000;MLEAC=2;MLEAF=1.00;MQ=44.00;QD=26.14;SOR=0.765	GT:AD:DP:GQ:PL	1/1:0,56:56:99:1492,167,0
3L	7915840	.	C	T	374.77	.	AC=1;AF=0.500;AN=2;BaseQRankSum=-0.538;ClippingRankSum=0.000;DP=66;ExcessHet=3.0103;FS=3.504;MLEAC=1;MLEAF=0.500;MQ=43.85;MQRankSum=0.076;QD=5.77;ReadPosRankSum=1.226;SOR=0.711	GT:AD:DP:GQ:PL	0/1:43,22:65:99:403,0,966
3L	7915974	.	C	A	1738.77	.	AC=2;AF=1.00;AN=2;DP=66;ExcessHet=3.0103;FS=0.000;MLEAC=2;MLEAF=1.00;MQ=43.49;QD=26.75;SOR=0.925	GT:AD:DP:GQ:PL	1/1:0,65:65:99:1767,195,0
3L	7916023	.	G	C	1624.77	.	AC=2;AF=1.00;AN=2;DP=60;ExcessHet=3.0103;FS=0.000;MLEAC=2;MLEAF=1.00;MQ=43.70;QD=27.08;SOR=0.906	GT:AD:DP:GQ:PL	1/1:0,60:60:99:1653,180,0
3L	7916054	.	A	T	413.77	.	AC=1;AF=0.500;AN=2;BaseQRankSum=-0.480;ClippingRankSum=0.000;DP=54;ExcessHet=3.0103;FS=2.350;MLEAC=1;MLEAF=0.500;MQ=43.96;MQRankSum=-1.168;QD=7.66;ReadPosRankSum=-1.269;SOR=0.399	GT:AD:DP:GQ:PL	0/1:32,22:54:99:442,0,707
3L	7916056	.	C	T	1857.77	.	AC=2;AF=1.00;AN=2;DP=54;ExcessHet=3.0103;FS=0.000;MLEAC=2;MLEAF=1.00;MQ=43.96;QD=34.40;SOR=0.931	GT:AD:DP:GQ:PL	1/1:0,54:54:99:1886,162,0
3L	7916092	.	C	T	2354.77	.	AC=2;AF=1.00;AN=2;DP=53;ExcessHet=3.0103;FS=0.000;MLEAC=2;MLEAF=1.00;MQ=43.96;QD=33.19;SOR=0.892	GT:AD:DP:GQ:PL	1/1:0,53:53:99:2383,163,0
3L	7916096	.	T	C	2378.77	.	AC=2;AF=1.00;AN=2;DP=52;ExcessHet=3.0103;FS=0.000;MLEAC=2;MLEAF=1.00;MQ=43.96;QD=29.34;SOR=0.853	GT:AD:DP:GQ:PL	1/1:0,52:52:99:2407,163,0
3L	7916098	.	T	G	2311.77	.	AC=2;AF=1.00;AN=2;DP=50;ExcessHet=3.0103;FS=0.000;MLEAC=2;MLEAF=1.00;MQ=43.96;QD=31.39;SOR=0.859	GT:AD:DP:GQ:PL	1/1:0,50:50:99:2340,157,0
3L	7916210	.	A	G	446.77	.	AC=1;AF=0.500;AN=2;BaseQRankSum=3.097;ClippingRankSum=0.000;DP=73;ExcessHet=3.0103;FS=0.906;MLEAC=1;MLEAF=0.500;MQ=44.00;MQRankSum=0.000;QD=6.12;ReadPosRankSum=0.947;SOR=0.578	GT:AD:DP:GQ:PL	0/1:47,26:73:99:475,0,1059
3L	7916311	.	T	C	1891.77	.	AC=2;AF=1.00;AN=2;DP=71;ExcessHet=3.0103;FS=0.000;MLEAC=2;MLEAF=1.00;MQ=44.00;QD=27.03;SOR=0.693	GT:AD:DP:GQ:PL	1/1:0,70:70:99:1920,209,0
3L	7916336	.	G	C	1024.77	.	AC=1;AF=0.500;AN=2;BaseQRankSum=1.988;ClippingRankSum=0.000;DP=63;ExcessHet=3.0103;FS=8.737;MLEAC=1;MLEAF=0.500;MQ=44.00;MQRankSum=0.000;QD=16.27;ReadPosRankSum=2.601;SOR=0.733	GT:AD:DP:GQ:PL	0/1:35,28:63:99:1053,0,1369
3L	7916341	.	TA	T	1016.73	.	AC=1;AF=0.500;AN=2;BaseQRankSum=-0.058;ClippingRankSum=0.000;DP=62;ExcessHet=3.0103;FS=6.963;MLEAC=1;MLEAF=0.500;MQ=44.00;MQRankSum=0.000;QD=16.40;ReadPosRankSum=1.910;SOR=0.749	GT:AD:DP:GQ:PL	0/1:34,28:62:99:1054,0,1301
3L	7916415	.	T	G	442.77	.	AC=1;AF=0.500;AN=2;BaseQRankSum=0.544;ClippingRankSum=0.000;DP=64;ExcessHet=3.0103;FS=2.195;MLEAC=1;MLEAF=0.500;MQ=43.97;MQRankSum=0.807;QD=6.92;ReadPosRankSum=-2.476;SOR=1.136	GT:AD:DP:GQ:PL	0/1:40,24:64:99:471,0,904
3L	7916462	.	G	A	1051.77	.	AC=1;AF=0.500;AN=2;BaseQRankSum=3.501;ClippingRankSum=0.000;DP=70;ExcessHet=3.0103;FS=2.070;MLEAC=1;MLEAF=0.500;MQ=43.89;MQRankSum=0.036;QD=15.24;ReadPosRankSum=0.013;SOR=0.810	GT:AD:DP:GQ:PL	0/1:23,46:69:99:1080,0,401
3L	7916489	.	T	A	927.77	.	AC=1;AF=0.500;AN=2;BaseQRankSum=-2.653;ClippingRankSum=0.000;DP=81;ExcessHet=3.0103;FS=4.454;MLEAC=1;MLEAF=0.500;MQ=43.84;MQRankSum=0.637;QD=11.45;ReadPosRankSum=0.777;SOR=0.772	GT:AD:DP:GQ:PL	0/1:54,27:81:99:956,0,2200
3L	7916491	.	A	G	927.77	.	AC=1;AF=0.500;AN=2;BaseQRankSum=-1.276;ClippingRankSum=0.000;DP=82;ExcessHet=3.0103;FS=4.525;MLEAC=1;MLEAF=0.500;MQ=43.85;MQRankSum=0.619;QD=11.31;ReadPosRankSum=0.889;SOR=0.754	GT:AD:DP:GQ:PL	0/1:55,27:82:99:956,0,2200
3L	7916635	.	C	T	603.77	.	AC=1;AF=0.500;AN=2;BaseQRankSum=-0.592;ClippingRankSum=0.000;DP=70;ExcessHet=3.0103;FS=0.000;MLEAC=1;MLEAF=0.500;MQ=42.68;MQRankSum=1.160;QD=8.63;ReadPosRankSum=1.124;SOR=0.711	GT:AD:DP:GQ:PL	0/1:39,31:70:99:632,0,801
3L	7916658	.	G	T	585.77	.	AC=1;AF=0.500;AN=2;BaseQRankSum=0.773;ClippingRankSum=0.000;DP=74;ExcessHet=3.0103;FS=0.889;MLEAC=1;MLEAF=0.500;MQ=42.17;MQRankSum=1.420;QD=7.92;ReadPosRankSum=1.557;SOR=0.565	GT:AD:DP:GQ:PL	0/1:44,30:74:99:614,0,990
3L	7926244	.	C	T	338.77	.	AC=1;AF=0.500;AN=2;BaseQRankSum=1.879;ClippingRankSum=0.000;DP=61;ExcessHet=3.0103;FS=0.000;MLEAC=1;MLEAF=0.500;MQ=42.83;MQRankSum=-0.876;QD=5.55;ReadPosRankSum=-0.623;SOR=0.638	GT:AD:DP:GQ:PL	0/1:41,20:61:99:367,0,938
3L	7926357	.	A	G	153.77	.	AC=1;AF=0.500;AN=2;BaseQRankSum=-1.149;ClippingRankSum=0.000;DP=37;ExcessHet=3.0103;FS=5.297;MLEAC=1;MLEAF=0.500;MQ=43.32;MQRankSum=0.380;QD=4.16;ReadPosRankSum=-0.211;SOR=1.356	GT:AD:DP:GQ:PL	0/1:25,12:37:99:182,0,596
3L	7926382	.	TTA	T,TTATATA	803.73	.	AC=1,1;AF=0.500,0.500;AN=2;BaseQRankSum=-1.759;ClippingRankSum=0.000;DP=42;ExcessHet=3.0103;FS=6.365;MLEAC=1,1;MLEAF=0.500,0.500;MQ=42.92;MQRankSum=0.511;QD=22.33;ReadPosRankSum=1.702;SOR=0.169	GT:AD:DP:GQ:PL	1/2:3,23,10:36:99:841,307,401,532,0,954
3L	7926445	.	T	A	197.77	.	AC=1;AF=0.500;AN=2;BaseQRankSum=2.281;ClippingRankSum=0.000;DP=49;ExcessHet=3.0103;FS=0.000;MLEAC=1;MLEAF=0.500;MQ=43.10;MQRankSum=1.023;QD=4.04;ReadPosRankSum=-0.340;SOR=0.836	GT:AD:DP:GQ:PL	0/1:36,13:49:99:226,0,777
3L	7926464	.	T	A	1536.77	.	AC=2;AF=1.00;AN=2;DP=51;ExcessHet=3.0103;FS=0.000;MLEAC=2;MLEAF=1.00;MQ=43.13;QD=30.74;SOR=0.859	GT:AD:DP:GQ:PL	1/1:0,50:50:99:1565,150,0
3L	7926512	.	A	G	296.77	.	AC=1;AF=0.500;AN=2;BaseQRankSum=-0.045;ClippingRankSum=0.000;DP=49;ExcessHet=3.0103;FS=0.000;MLEAC=1;MLEAF=0.500;MQ=43.45;MQRankSum=-0.280;QD=6.06;ReadPosRankSum=0.718;SOR=0.656	GT:AD:DP:GQ:PL	0/1:32,17:49:99:325,0,740
3L	7926605	.	G	C	1312.77	.	AC=2;AF=1.00;AN=2;DP=50;ExcessHet=3.0103;FS=0.000;MLEAC=2;MLEAF=1.00;MQ=43.56;QD=26.26;SOR=0.773	GT:AD:DP:GQ:PL	1/1:0,50:50:99:1341,150,0
3L	7926616	.	T	G	360.77	.	AC=1;AF=0.500;AN=2;BaseQRankSum=-0.203;ClippingRankSum=0.000;DP=52;ExcessHet=3.0103;FS=8.080;MLEAC=1;MLEAF=0.500;MQ=43.58;MQRankSum=-2.211;QD=6.94;ReadPosRankSum=0.106;SOR=0.904	GT:AD:DP:GQ:PL	0/1:32,20:52:99:389,0,733
3L	7927001	.	AGTCTTT	A	394.73	.	AC=1;AF=0.500;AN=2;BaseQRankSum=-0.685;ClippingRankSum=0.000;DP=52;ExcessHet=3.0103;FS=1.255;MLEAC=1;MLEAF=0.500;MQ=43.96;MQRankSum=-1.665;QD=7.74;ReadPosRankSum=1.292;SOR=1.044	GT:AD:DP:GQ:PL	0/1:38,13:51:99:432,0,1534
3L	7927063	.	G	T	715.77	.	AC=1;AF=0.500;AN=2;BaseQRankSum=0.506;ClippingRankSum=0.000;DP=48;ExcessHet=3.0103;FS=1.209;MLEAC=1;MLEAF=0.500;MQ=44.00;MQRankSum=0.000;QD=14.91;ReadPosRankSum=1.536;SOR=0.512	GT:AD:DP:GQ:PL	0/1:15,33:48:99:744,0,505
3L	7927070	.	T	A	221.77	.	AC=1;AF=0.500;AN=2;BaseQRankSum=0.368;ClippingRankSum=0.000;DP=46;ExcessHet=3.0103;FS=1.311;MLEAC=1;MLEAF=0.500;MQ=44.00;MQRankSum=0.000;QD=4.82;ReadPosRankSum=-1.194;SOR=1.049	GT:AD:DP:GQ:PL	0/1:32,14:46:99:250,0,1305
3L	7927155	.	A	G	517.77	.	AC=1;AF=0.500;AN=2;BaseQRankSum=-2.367;ClippingRankSum=0.000;DP=42;ExcessHet=3.0103;FS=0.000;MLEAC=1;MLEAF=0.500;MQ=43.86;MQRankSum=-1.885;QD=12.33;ReadPosRankSum=0.972;SOR=0.607	GT:AD:DP:GQ:PL	0/1:27,15:42:99:546,0,1089
3L	7927156	.	A	T	517.77	.	AC=1;AF=0.500;AN=2;BaseQRankSum=-1.531;ClippingRankSum=0.000;DP=42;ExcessHet=3.0103;FS=0.000;MLEAC=1;MLEAF=0.500;MQ=43.86;MQRankSum=-1.885;QD=12.33;ReadPosRankSum=0.972;SOR=0.607	GT:AD:DP:GQ:PL	0/1:27,15:42:99:546,0,1089
3L	7927177	.	C	T	610.77	.	AC=1;AF=0.500;AN=2;BaseQRankSum=-0.753;ClippingRankSum=0.000;DP=42;ExcessHet=3.0103;FS=1.227;MLEAC=1;MLEAF=0.500;MQ=43.86;MQRankSum=-1.702;QD=14.54;ReadPosRankSum=-0.282;SOR=0.628	GT:AD:DP:GQ:PL	0/1:25,17:42:99:639,0,999
3L	7927187	.	C	T	568.77	.	AC=1;AF=0.500;AN=2;BaseQRankSum=1.574;ClippingRankSum=0.000;DP=41;ExcessHet=3.0103;FS=2.755;MLEAC=1;MLEAF=0.500;MQ=43.86;MQRankSum=-1.754;QD=13.87;ReadPosRankSum=-0.214;SOR=0.790	GT:AD:DP:GQ:PL	0/1:25,16:41:99:597,0,984
3L	7927380	.	T	A	1858.77	.	AC=2;AF=1.00;AN=2;DP=68;ExcessHet=3.0103;FS=0.000;MLEAC=2;MLEAF=1.00;MQ=43.81;QD=27.33;SOR=0.880	GT:AD:DP:GQ:PL	1/1:0,68:68:99:1887,204,0
3L	7927407	.	A	AAACG	2539.73	.	AC=2;AF=1.00;AN=2;DP=57;ExcessHet=3.0103;FS=0.000;MLEAC=2;MLEAF=1.00;MQ=44.00;QD=26.92;SOR=0.728	GT:AD:DP:GQ:PL	1/1:0,57:57:99:2577,175,0
3L	7927448	.	G	A	499.77	.	AC=1;AF=0.500;AN=2;BaseQRankSum=1.231;ClippingRankSum=0.000;DP=63;ExcessHet=3.0103;FS=0.962;MLEAC=1;MLEAF=0.500;MQ=43.94;MQRankSum=1.258;QD=7.93;ReadPosRankSum=2.248;SOR=0.672	GT:AD:DP:GQ:PL	0/1:36,27:63:99:528,0,782
3L	7927599	.	T	C	1261.77	.	AC=2;AF=1.00;AN=2;DP=46;ExcessHet=3.0103;FS=0.000;MLEAC=2;MLEAF=1.00;MQ=44.00;QD=27.43;SOR=0.874	GT:AD:DP:GQ:PL	1/1:0,46:46:99:1290,138,0
3L	7927622	.	GCAAAACAAAT	G	1000.73	.	AC=1;AF=0.500;AN=2;BaseQRankSum=-1.680;ClippingRankSum=0.000;DP=55;ExcessHet=3.0103;FS=2.275;MLEAC=1;MLEAF=0.500;MQ=44.00;MQRankSum=0.000;QD=19.24;ReadPosRankSum=-0.572;SOR=0.581	GT:AD:DP:GQ:PL	0/1:25,27:52:99:1038,0,968
3L	7927671	.	G	A	1452.77	.	AC=2;AF=1.00;AN=2;DP=54;ExcessHet=3.0103;FS=0.000;MLEAC=2;MLEAF=1.00;MQ=44.00;QD=26.90;SOR=0.846	GT:AD:DP:GQ:PL	1/1:0,54:54:99:1481,161,0
3L	7927723	.	CAATCAA	C	1027.73	.	AC=1;AF=0.500;AN=2;BaseQRankSum=2.950;ClippingRankSum=0.000;DP=55;ExcessHet=3.0103;FS=0.000;MLEAC=1;MLEAF=0.500;MQ=44.00;MQRankSum=0.000;QD=20.55;ReadPosRankSum=-1.694;SOR=0.806	GT:AD:DP:GQ:PL	0/1:23,27:50:99:1065,0,884
3L	7927734	.	A	T	406.77	.	AC=1;AF=0.500;AN=2;BaseQRankSum=-4.161;ClippingRankSum=0.000;DP=52;ExcessHet=3.0103;FS=1.064;MLEAC=1;MLEAF=0.500;MQ=44.00;MQRankSum=0.000;QD=7.98;ReadPosRankSum=2.961;SOR=0.542	GT:AD:DP:GQ:PL	0/1:28,23:51:99:435,0,1091
3L	7928126	.	G	C	971.77	.	AC=1;AF=0.500;AN=2;BaseQRankSum=-1.764;ClippingRankSum=0.000;DP=50;ExcessHet=3.0103;FS=0.000;MLEAC=1;MLEAF=0.500;MQ=43.96;MQRankSum=-0.921;QD=19.44;ReadPosRankSum=-1.425;SOR=0.836	GT:AD:DP:GQ:PL	0/1:24,26:50:99:1000,0,1062
3L	7928134	.	A	T	998.77	.	AC=1;AF=0.500;AN=2;BaseQRankSum=-3.458;ClippingRankSum=0.000;DP=50;ExcessHet=3.0103;FS=1.096;MLEAC=1;MLEAF=0.500;MQ=44.00;MQRankSum=0.000;QD=19.98;ReadPosRankSum=-1.491;SOR=1.022	GT:AD:DP:GQ:PL	0/1:24,26:50:99:1027,0,1034
3L	7928177	.	G	A	318.77	.	AC=1;AF=0.500;AN=2;BaseQRankSum=-1.009;ClippingRankSum=0.000;DP=40;ExcessHet=3.0103;FS=1.222;MLEAC=1;MLEAF=0.500;MQ=44.00;MQRankSum=0.000;QD=7.97;ReadPosRankSum=0.019;SOR=0.960	GT:AD:DP:GQ:PL	0/1:23,17:40:99:347,0,488
3L	7928290	.	G	A	511.77	.	AC=1;AF=0.500;AN=2;BaseQRankSum=2.466;ClippingRankSum=0.000;DP=39;ExcessHet=3.0103;FS=1.234;MLEAC=1;MLEAF=0.500;MQ=44.00;MQRankSum=0.000;QD=13.12;ReadPosRankSum=-0.102;SOR=0.511	GT:AD:DP:GQ:PL	0/1:15,24:39:99:540,0,284
3L	7928305	.	C	T	454.77	.	AC=1;AF=0.500;AN=2;BaseQRankSum=-0.217;ClippingRankSum=0.000;DP=36;ExcessHet=3.0103;FS=1.357;MLEAC=1;MLEAF=0.500;MQ=44.00;MQRankSum=0.000;QD=12.63;ReadPosRankSum=-1.161;SOR=0.407	GT:AD:DP:GQ:PL	0/1:14,22:36:99:483,0,255
3L	7928317	.	G	T	262.77	.	AC=1;AF=0.500;AN=2;BaseQRankSum=-2.238;ClippingRankSum=0.000;DP=37;ExcessHet=3.0103;FS=0.000;MLEAC=1;MLEAF=0.500;MQ=44.00;MQRankSum=0.000;QD=7.10;ReadPosRankSum=1.451;SOR=0.901	GT:AD:DP:GQ:PL	0/1:22,15:37:99:291,0,503
3L	7928329	.	T	C	913.77	.	AC=2;AF=1.00;AN=2;DP=37;ExcessHet=3.0103;FS=0.000;MLEAC=2;MLEAF=1.00;MQ=44.00;QD=24.70;SOR=0.859	GT:AD:DP:GQ:PL	1/1:0,37:37:99:942,109,0
3L	7928408	.	G	GAAGTC	1582.73	.	AC=2;AF=1.00;AN=2;DP=37;ExcessHet=3.0103;FS=0.000;MLEAC=2;MLEAF=1.00;MQ=43.89;QD=32.23;SOR=1.061	GT:AD:DP:GQ:PL	1/1:0,36:36:99:1620,108,0
3L	7928450	.	A	G	985.77	.	AC=2;AF=1.00;AN=2;DP=38;ExcessHet=3.0103;FS=0.000;MLEAC=2;MLEAF=1.00;MQ=43.90;QD=25.94;SOR=0.693	GT:AD:DP:GQ:PL	1/1:0,38:38:99:1014,113,0
3L	7928477	.	C	T	1088.77	.	AC=2;AF=1.00;AN=2;DP=42;ExcessHet=3.0103;FS=0.000;MLEAC=2;MLEAF=1.00;MQ=43.91;QD=25.92;SOR=0.788	GT:AD:DP:GQ:PL	1/1:0,42:42:99:1117,126,0
3L	7928495	.	C	T	1167.77	.	AC=2;AF=1.00;AN=2;DP=42;ExcessHet=3.0103;FS=0.000;MLEAC=2;MLEAF=1.00;MQ=43.95;QD=27.80;SOR=0.788	GT:AD:DP:GQ:PL	1/1:0,42:42:99:1196,126,0
3L	7928516	.	C	T	1193.77	.	AC=2;AF=1.00;AN=2;DP=44;ExcessHet=3.0103;FS=0.000;MLEAC=2;MLEAF=1.00;MQ=43.96;QD=27.13;SOR=0.990	GT:AD:DP:GQ:PL	1/1:0,44:44:99:1222,132,0
3L	7929479	.	A	G	1687.77	.	AC=2;AF=1.00;AN=2;DP=40;ExcessHet=3.0103;FS=0.000;MLEAC=2;MLEAF=1.00;MQ=44.00;QD=31.53;SOR=0.902	GT:AD:DP:GQ:PL	1/1:0,40:40:99:1716,120,0
3L	7929485	.	T	C	1620.77	.	AC=2;AF=1.00;AN=2;DP=37;ExcessHet=3.0103;FS=0.000;MLEAC=2;MLEAF=1.00;MQ=44.00;QD=36.04;SOR=0.746	GT:AD:DP:GQ:PL	1/1:0,37:37:99:1649,114,0
3L	7929617	.	C	G	1457.77	.	AC=2;AF=1.00;AN=2;DP=56;ExcessHet=3.0103;FS=0.000;MLEAC=2;MLEAF=1.00;MQ=44.00;QD=26.03;SOR=0.922	GT:AD:DP:GQ:PL	1/1:0,56:56:99:1486,167,0
3L	7929794	.	C	T	729.77	.	AC=1;AF=0.500;AN=2;BaseQRankSum=3.524;ClippingRankSum=0.000;DP=49;ExcessHet=3.0103;FS=2.612;MLEAC=1;MLEAF=0.500;MQ=43.92;MQRankSum=0.490;QD=14.89;ReadPosRankSum=-1.093;SOR=1.048	GT:AD:DP:GQ:PL	0/1:17,32:49:99:758,0,274
3L	7929806	.	G	C	691.77	.	AC=1;AF=0.500;AN=2;BaseQRankSum=1.909;ClippingRankSum=0.000;DP=52;ExcessHet=3.0103;FS=5.966;MLEAC=1;MLEAF=0.500;MQ=43.92;MQRankSum=0.428;QD=13.30;ReadPosRankSum=-0.107;SOR=1.034	GT:AD:DP:GQ:PL	0/1:19,33:52:99:720,0,301
3L	7929851	.	T	C	675.77	.	AC=1;AF=0.500;AN=2;BaseQRankSum=-0.300;ClippingRankSum=0.000;DP=57;ExcessHet=3.0103;FS=3.809;MLEAC=1;MLEAF=0.500;MQ=43.93;MQRankSum=0.254;QD=11.86;ReadPosRankSum=0.340;SOR=1.352	GT:AD:DP:GQ:PL	0/1:24,33:57:99:704,0,460
3L	7930113	.	A	T	409.77	.	AC=1;AF=0.500;AN=2;BaseQRankSum=0.149;ClippingRankSum=0.000;DP=65;ExcessHet=3.0103;FS=0.998;MLEAC=1;MLEAF=0.500;MQ=43.91;MQRankSum=-2.281;QD=6.30;ReadPosRankSum=0.709;SOR=0.957	GT:AD:DP:GQ:PL	0/1:41,24:65:99:438,0,853
3L	7930137	.	T	A	423.77	.	AC=1;AF=0.500;AN=2;BaseQRankSum=-3.134;ClippingRankSum=0.000;DP=64;ExcessHet=3.0103;FS=0.000;MLEAC=1;MLEAF=0.500;MQ=43.91;MQRankSum=-2.225;QD=6.73;ReadPosRankSum=-0.214;SOR=0.717	GT:AD:DP:GQ:PL	0/1:39,24:63:99:452,0,881
3L	7930207	.	A	G	480.77	.	AC=1;AF=0.500;AN=2;BaseQRankSum=-0.320;ClippingRankSum=0.000;DP=56;ExcessHet=3.0103;FS=0.000;MLEAC=1;MLEAF=0.500;MQ=43.93;MQRankSum=-1.564;QD=8.59;ReadPosRankSum=0.699;SOR=0.798	GT:AD:DP:GQ:PL	0/1:31,25:56:99:509,0,661
3L	7930315	.	C	A	1618.77	.	AC=2;AF=1.00;AN=2;DP=58;ExcessHet=3.0103;FS=0.000;MLEAC=2;MLEAF=1.00;MQ=43.92;QD=27.91;SOR=0.762	GT:AD:DP:GQ:PL	1/1:0,58:58:99:1647,174,0
3L	7930375	.	T	TAA	672.73	.	AC=1;AF=0.500;AN=2;BaseQRankSum=0.048;ClippingRankSum=0.000;DP=65;ExcessHet=3.0103;FS=7.279;MLEAC=1;MLEAF=0.500;MQ=43.85;MQRankSum=-2.918;QD=11.03;ReadPosRankSum=-1.299;SOR=1.340	GT:AD:DP:GQ:PL	0/1:41,20:61:99:710,0,1689
3L	7930382	.	A	AGGCATAAAT	753.73	.	AC=1;AF=0.500;AN=2;BaseQRankSum=-0.114;ClippingRankSum=0.000;DP=63;ExcessHet=3.0103;FS=7.290;MLEAC=1;MLEAF=0.500;MQ=43.85;MQRankSum=-2.881;QD=11.96;ReadPosRankSum=-1.372;SOR=1.470	GT:AD:DP:GQ:PL	0/1:42,21:63:99:791,0,1712
3L	7930400	.	A	G	436.77	.	AC=1;AF=0.500;AN=2;BaseQRankSum=0.424;ClippingRankSum=0.000;DP=60;ExcessHet=3.0103;FS=3.699;MLEAC=1;MLEAF=0.500;MQ=43.84;MQRankSum=-2.585;QD=7.28;ReadPosRankSum=-1.692;SOR=0.796	GT:AD:DP:GQ:PL	0/1:37,23:60:99:465,0,835
3L	7931056	.	A	G	433.77	.	AC=1;AF=0.500;AN=2;BaseQRankSum=0.072;ClippingRankSum=0.000;DP=81;ExcessHet=3.0103;FS=1.982;MLEAC=1;MLEAF=0.500;MQ=43.62;MQRankSum=0.000;QD=5.56;ReadPosRankSum=-1.141;SOR=1.051	GT:AD:DP:GQ:PL	0/1:51,27:78:99:462,0,1136
3L	7931572	.	C	CT	94.73	.	AC=1;AF=0.500;AN=2;BaseQRankSum=-1.425;ClippingRankSum=0.000;DP=45;ExcessHet=3.0103;FS=12.965;MLEAC=1;MLEAF=0.500;MQ=43.81;MQRankSum=-1.337;QD=2.31;ReadPosRankSum=-1.432;SOR=2.268	GT:AD:DP:GQ:PL	0/1:27,14:41:99:132,0,849
3L	7931577	.	C	T	774.77	.	AC=1;AF=0.500;AN=2;BaseQRankSum=2.330;ClippingRankSum=0.000;DP=49;ExcessHet=3.0103;FS=16.484;MLEAC=1;MLEAF=0.500;MQ=43.78;MQRankSum=-1.766;QD=15.81;ReadPosRankSum=-2.331;SOR=1.455	GT:AD:DP:GQ:PL	0/1:21,28:49:99:803,0,728
3L	7931589	.	T	A	356.77	.	AC=1;AF=0.500;AN=2;BaseQRankSum=0.264;ClippingRankSum=0.000;DP=46;ExcessHet=3.0103;FS=21.723;MLEAC=1;MLEAF=0.500;MQ=43.87;MQRankSum=1.285;QD=7.76;ReadPosRankSum=2.044;SOR=1.993	GT:AD:DP:GQ:PL	0/1:26,20:46:99:385,0,1054
3L	7931811	.	A	G	120.77	.	AC=1;AF=0.500;AN=2;BaseQRankSum=-3.184;ClippingRankSum=0.000;DP=42;ExcessHet=3.0103;FS=0.000;MLEAC=1;MLEAF=0.500;MQ=43.84;MQRankSum=-0.224;QD=2.88;ReadPosRankSum=1.370;SOR=0.665	GT:AD:DP:GQ:PL	0/1:31,11:42:99:149,0,738
3L	7931824	.	A	C	217.77	.	AC=1;AF=0.500;AN=2;BaseQRankSum=-2.285;ClippingRankSum=0.000;DP=47;ExcessHet=3.0103;FS=0.000;MLEAC=1;MLEAF=0.500;MQ=43.85;MQRankSum=-0.082;QD=4.63;ReadPosRankSum=0.878;SOR=0.657	GT:AD:DP:GQ:PL	0/1:33,14:47:99:246,0,808
3L	7931842	.	A	G	247.77	.	AC=1;AF=0.500;AN=2;BaseQRankSum=-3.192;ClippingRankSum=0.000;DP=50;ExcessHet=3.0103;FS=0.000;MLEAC=1;MLEAF=0.500;MQ=43.86;MQRankSum=0.000;QD=4.96;ReadPosRankSum=-0.407;SOR=0.693	GT:AD:DP:GQ:PL	0/1:34,16:50:99:276,0,815
3L	7932401	.	T	C	1105.77	.	AC=2;AF=1.00;AN=2;DP=41;ExcessHet=3.0103;FS=0.000;MLEAC=2;MLEAF=1.00;MQ=44.00;QD=26.97;SOR=0.954	GT:AD:DP:GQ:PL	1/1:0,41:41:99:1134,123,0
3L	7932551	.	G	A	1301.77	.	AC=2;AF=1.00;AN=2;DP=49;ExcessHet=3.0103;FS=0.000;MLEAC=2;MLEAF=1.00;MQ=43.92;QD=26.57;SOR=0.818	GT:AD:DP:GQ:PL	1/1:0,49:49:99:1330,146,0
3L	7932599	.	T	G	1447.77	.	AC=2;AF=1.00;AN=2;DP=52;ExcessHet=3.0103;FS=0.000;MLEAC=2;MLEAF=1.00;MQ=43.92;QD=27.84;SOR=0.693	GT:AD:DP:GQ:PL	1/1:0,52:52:99:1476,156,0
3L	7932709	.	G	A	1202.77	.	AC=2;AF=1.00;AN=2;DP=45;ExcessHet=3.0103;FS=0.000;MLEAC=2;MLEAF=1.00;MQ=43.94;QD=26.73;SOR=0.737	GT:AD:DP:GQ:PL	1/1:0,45:45:99:1231,135,0
3L	7932946	.	A	AT	1079.73	.	AC=2;AF=1.00;AN=2;DP=43;ExcessHet=3.0103;FS=0.000;MLEAC=2;MLEAF=1.00;MQ=44.00;QD=25.11;SOR=0.941	GT:AD:DP:GQ:PL	1/1:0,43:43:99:1117,129,0
3L	7932985	.	C	G	595.77	.	AC=1;AF=0.500;AN=2;BaseQRankSum=2.470;ClippingRankSum=0.000;DP=46;ExcessHet=3.0103;FS=6.348;MLEAC=1;MLEAF=0.500;MQ=43.87;MQRankSum=-1.115;QD=12.95;ReadPosRankSum=-2.128;SOR=0.468	GT:AD:DP:GQ:PL	0/1:18,28:46:99:624,0,330
3L	7932991	.	T	C	1648.77	.	AC=2;AF=1.00;AN=2;DP=46;ExcessHet=3.0103;FS=0.000;MLEAC=2;MLEAF=1.00;MQ=43.87;QD=27.94;SOR=0.929	GT:AD:DP:GQ:PL	1/1:0,45:45:99:1677,138,0
3L	7933253	.	C	T	393.77	.	AC=1;AF=0.500;AN=2;BaseQRankSum=-0.473;ClippingRankSum=0.000;DP=70;ExcessHet=3.0103;FS=7.049;MLEAC=1;MLEAF=0.500;MQ=43.92;MQRankSum=1.029;QD=5.71;ReadPosRankSum=0.930;SOR=1.708	GT:AD:DP:GQ:PL	0/1:46,23:69:99:422,0,1025
3L	7933278	.	G	C	380.77	.	AC=1;AF=0.500;AN=2;BaseQRankSum=2.198;ClippingRankSum=0.000;DP=66;ExcessHet=3.0103;FS=5.333;MLEAC=1;MLEAF=0.500;MQ=43.94;MQRankSum=1.031;QD=5.77;ReadPosRankSum=0.155;SOR=1.473	GT:AD:DP:GQ:PL	0/1:44,22:66:99:409,0,979
3L	7933330	.	T	C	363.77	.	AC=1;AF=0.500;AN=2;BaseQRankSum=-0.777;ClippingRankSum=0.000;DP=71;ExcessHet=3.0103;FS=3.564;MLEAC=1;MLEAF=0.500;MQ=43.94;MQRankSum=0.976;QD=5.12;ReadPosRankSum=0.295;SOR=1.272	GT:AD:DP:GQ:PL	0/1:49,22:71:99:392,0,1153
3L	7933385	.	A	T	401.77	.	AC=1;AF=0.500;AN=2;BaseQRankSum=-2.026;ClippingRankSum=0.000;DP=67;ExcessHet=3.0103;FS=9.198;MLEAC=1;MLEAF=0.500;MQ=43.97;MQRankSum=0.000;QD=6.18;ReadPosRankSum=0.418;SOR=1.319	GT:AD:DP:GQ:PL	0/1:42,23:65:99:430,0,985
3L	7933417	.	T	A	298.77	.	AC=1;AF=0.500;AN=2;BaseQRankSum=-0.189;ClippingRankSum=0.000;DP=69;ExcessHet=3.0103;FS=3.725;MLEAC=1;MLEAF=0.500;MQ=44.00;MQRankSum=0.000;QD=4.33;ReadPosRankSum=1.451;SOR=1.343	GT:AD:DP:GQ:PL	0/1:49,20:69:99:327,0,1135
3L	7933443	.	G	T	330.77	.	AC=1;AF=0.500;AN=2;BaseQRankSum=0.221;ClippingRankSum=0.000;DP=72;ExcessHet=3.0103;FS=5.246;MLEAC=1;MLEAF=0.500;MQ=44.00;MQRankSum=0.000;QD=4.59;ReadPosRankSum=0.868;SOR=1.449	GT:AD:DP:GQ:PL	0/1:51,21:72:99:359,0,1172
3L	7933470	.	C	A	772.77	.	AC=1;AF=0.500;AN=2;BaseQRankSum=4.204;ClippingRankSum=0.000;DP=72;ExcessHet=3.0103;FS=9.065;MLEAC=1;MLEAF=0.500;MQ=44.00;MQRankSum=0.000;QD=10.73;ReadPosRankSum=-1.558;SOR=1.828	GT:AD:DP:GQ:PL	0/1:49,23:72:99:801,0,1938
3L	7933482	.	A	T	945.77	.	AC=1;AF=0.500;AN=2;BaseQRankSum=2.292;ClippingRankSum=0.000;DP=74;ExcessHet=3.0103;FS=3.333;MLEAC=1;MLEAF=0.500;MQ=44.00;MQRankSum=0.000;QD=12.78;ReadPosRankSum=-2.555;SOR=1.220	GT:AD:DP:GQ:PL	0/1:48,26:74:99:974,0,1975
3L	7933484	.	G	A	951.77	.	AC=1;AF=0.500;AN=2;BaseQRankSum=0.807;ClippingRankSum=0.000;DP=74;ExcessHet=3.0103;FS=3.333;MLEAC=1;MLEAF=0.500;MQ=44.00;MQRankSum=0.000;QD=12.86;ReadPosRankSum=-2.567;SOR=1.220	GT:AD:DP:GQ:PL	0/1:48,26:74:99:980,0,1929
3L	7933509	.	G	A	3059.77	.	AC=2;AF=1.00;AN=2;DP=71;ExcessHet=3.0103;FS=0.000;MLEAC=2;MLEAF=1.00;MQ=44.00;QD=29.98;SOR=0.721	GT:AD:DP:GQ:PL	1/1:0,71:71:99:3088,217,0
3L	7933529	.	A	T	1142.77	.	AC=1;AF=0.500;AN=2;BaseQRankSum=-1.395;ClippingRankSum=0.000;DP=74;ExcessHet=3.0103;FS=0.000;MLEAC=1;MLEAF=0.500;MQ=43.92;MQRankSum=-0.935;QD=15.44;ReadPosRankSum=-1.050;SOR=0.652	GT:AD:DP:GQ:PL	0/1:23,51:74:99:1171,0,411
3L	7933694	.	T	C	995.77	.	AC=1;AF=0.500;AN=2;BaseQRankSum=-0.118;ClippingRankSum=0.000;DP=70;ExcessHet=3.0103;FS=2.017;MLEAC=1;MLEAF=0.500;MQ=43.97;MQRankSum=-1.160;QD=14.23;ReadPosRankSum=0.094;SOR=0.568	GT:AD:DP:GQ:PL	0/1:41,29:70:99:1024,0,1923
3L	7933708	.	G	C	936.77	.	AC=1;AF=0.500;AN=2;BaseQRankSum=-1.497;ClippingRankSum=0.000;DP=76;ExcessHet=3.0103;FS=3.200;MLEAC=1;MLEAF=0.500;MQ=43.92;MQRankSum=0.144;QD=12.33;ReadPosRankSum=0.953;SOR=0.654	GT:AD:DP:GQ:PL	0/1:48,28:76:99:965,0,2092
3L	7933879	.	C	T	369.77	.	AC=1;AF=0.500;AN=2;BaseQRankSum=-2.221;ClippingRankSum=0.000;DP=67;ExcessHet=3.0103;FS=0.000;MLEAC=1;MLEAF=0.500;MQ=43.94;MQRankSum=1.019;QD=5.52;ReadPosRankSum=1.138;SOR=0.651	GT:AD:DP:GQ:PL	0/1:45,22:67:99:398,0,1030
3L	7933906	3L_7933906_SNP	A	G	410.77	.	AC=1;AF=0.500;AN=2;BaseQRankSum=-0.042;ClippingRankSum=0.000;DB;DP=66;ExcessHet=3.0103;FS=0.000;MLEAC=1;MLEAF=0.500;MQ=43.94;MQRankSum=1.100;QD=6.22;ReadPosRankSum=-1.301;SOR=0.758	GT:AD:DP:GQ:PL	0/1:42,24:66:99:439,0,948
3L	7933984	.	C	A	404.77	.	AC=1;AF=0.500;AN=2;BaseQRankSum=1.722;ClippingRankSum=0.000;DP=68;ExcessHet=3.0103;FS=3.637;MLEAC=1;MLEAF=0.500;MQ=44.00;MQRankSum=0.000;QD=5.95;ReadPosRankSum=0.820;SOR=1.246	GT:AD:DP:GQ:PL	0/1:45,23:68:99:433,0,985
3L	7934382	.	A	G	1674.77	.	AC=2;AF=1.00;AN=2;DP=63;ExcessHet=3.0103;FS=0.000;MLEAC=2;MLEAF=1.00;MQ=44.00;QD=26.58;SOR=0.724	GT:AD:DP:GQ:PL	1/1:0,63:63:99:1703,188,0
3L	7934502	.	T	C	1075.77	.	AC=1;AF=0.500;AN=2;BaseQRankSum=3.097;ClippingRankSum=0.000;DP=64;ExcessHet=3.0103;FS=0.000;MLEAC=1;MLEAF=0.500;MQ=44.00;MQRankSum=0.000;QD=16.81;ReadPosRankSum=1.333;SOR=0.600	GT:AD:DP:GQ:PL	0/1:35,29:64:99:1104,0,1656
3L	7934506	.	T	G	1081.77	.	AC=1;AF=0.500;AN=2;BaseQRankSum=-2.025;ClippingRankSum=0.000;DP=60;ExcessHet=3.0103;FS=0.000;MLEAC=1;MLEAF=0.500;MQ=44.00;MQRankSum=0.000;QD=18.03;ReadPosRankSum=1.328;SOR=0.709	GT:AD:DP:GQ:PL	0/1:32,28:60:99:1110,0,1606
3L	7934621	.	T	TTAAGTCTCAG	908.73	.	AC=1;AF=0.500;AN=2;BaseQRankSum=-0.834;ClippingRankSum=0.000;DP=71;ExcessHet=3.0103;FS=0.000;MLEAC=1;MLEAF=0.500;MQ=43.94;MQRankSum=-1.911;QD=12.80;ReadPosRankSum=-0.548;SOR=0.684	GT:AD:DP:GQ:PL	0/1:46,25:71:99:946,0,2693
3L	7934666	.	A	G	539.77	.	AC=1;AF=0.500;AN=2;BaseQRankSum=0.311;ClippingRankSum=0.000;DP=67;ExcessHet=3.0103;FS=0.946;MLEAC=1;MLEAF=0.500;MQ=43.94;MQRankSum=-0.197;QD=8.18;ReadPosRankSum=-1.286;SOR=0.539	GT:AD:DP:GQ:PL	0/1:38,28:66:99:568,0,856
3L	7935039	.	T	C	316.77	.	AC=1;AF=0.500;AN=2;BaseQRankSum=-1.483;ClippingRankSum=0.000;DP=66;ExcessHet=3.0103;FS=1.000;MLEAC=1;MLEAF=0.500;MQ=43.83;MQRankSum=-2.527;QD=4.87;ReadPosRankSum=-0.649;SOR=0.708	GT:AD:DP:GQ:PL	0/1:44,21:65:99:345,0,1007
3L	7935258	.	T	C	902.77	.	AC=1;AF=0.500;AN=2;BaseQRankSum=-1.575;ClippingRankSum=0.000;DP=57;ExcessHet=3.0103;FS=7.204;MLEAC=1;MLEAF=0.500;MQ=43.90;MQRankSum=-1.975;QD=15.84;ReadPosRankSum=-0.349;SOR=1.609	GT:AD:DP:GQ:PL	0/1:32,25:57:99:931,0,1268
3L	7935261	.	C	G	902.77	.	AC=1;AF=0.500;AN=2;BaseQRankSum=-2.318;ClippingRankSum=0.000;DP=57;ExcessHet=3.0103;FS=7.204;MLEAC=1;MLEAF=0.500;MQ=43.90;MQRankSum=-1.975;QD=15.84;ReadPosRankSum=-0.663;SOR=1.609	GT:AD:DP:GQ:PL	0/1:32,25:57:99:931,0,1268
3L	7935288	.	A	T	511.77	.	AC=1;AF=0.500;AN=2;BaseQRankSum=2.400;ClippingRankSum=0.000;DP=59;ExcessHet=3.0103;FS=5.362;MLEAC=1;MLEAF=0.500;MQ=43.90;MQRankSum=-1.966;QD=8.67;ReadPosRankSum=-1.531;SOR=1.419	GT:AD:DP:GQ:PL	0/1:33,26:59:99:540,0,701
3L	7935332	.	C	A	831.77	.	AC=1;AF=0.500;AN=2;BaseQRankSum=0.123;ClippingRankSum=0.000;DP=63;ExcessHet=3.0103;FS=0.000;MLEAC=1;MLEAF=0.500;MQ=43.97;MQRankSum=-1.286;QD=13.20;ReadPosRankSum=0.421;SOR=0.678	GT:AD:DP:GQ:PL	0/1:40,23:63:99:860,0,1572
3L	7935338	.	G	A	883.77	.	AC=1;AF=0.500;AN=2;BaseQRankSum=-1.340;ClippingRankSum=0.000;DP=62;ExcessHet=3.0103;FS=3.530;MLEAC=1;MLEAF=0.500;MQ=43.97;MQRankSum=-1.225;QD=14.25;ReadPosRankSum=-0.275;SOR=0.985	GT:AD:DP:GQ:PL	0/1:38,24:62:99:912,0,1569
3L	7935340	.	G	A	864.77	.	AC=1;AF=0.500;AN=2;BaseQRankSum=0.789;ClippingRankSum=0.000;DP=61;ExcessHet=3.0103;FS=2.214;MLEAC=1;MLEAF=0.500;MQ=43.97;MQRankSum=-1.208;QD=14.18;ReadPosRankSum=-0.495;SOR=1.016	GT:AD:DP:GQ:PL	0/1:37,24:61:99:893,0,1523
3L	7935357	.	C	T	404.77	.	AC=1;AF=0.500;AN=2;BaseQRankSum=-0.075;ClippingRankSum=0.000;DP=57;ExcessHet=3.0103;FS=2.304;MLEAC=1;MLEAF=0.500;MQ=44.00;MQRankSum=0.000;QD=7.10;ReadPosRankSum=-0.862;SOR=1.179	GT:AD:DP:GQ:PL	0/1:34,23:57:99:433,0,729
3L	7935411	.	A	G	302.77	.	AC=1;AF=0.500;AN=2;BaseQRankSum=0.911;ClippingRankSum=0.000;DP=56;ExcessHet=3.0103;FS=1.099;MLEAC=1;MLEAF=0.500;MQ=44.00;MQRankSum=0.000;QD=5.61;ReadPosRankSum=2.519;SOR=0.504	GT:AD:DP:GQ:PL	0/1:36,18:54:99:331,0,789
3L	7935511	.	T	C	207.77	.	AC=1;AF=0.500;AN=2;BaseQRankSum=-1.911;ClippingRankSum=0.000;DP=49;ExcessHet=3.0103;FS=4.815;MLEAC=1;MLEAF=0.500;MQ=44.00;MQRankSum=0.000;QD=4.33;ReadPosRankSum=-0.027;SOR=0.223	GT:AD:DP:GQ:PL	0/1:34,14:48:99:236,0,820
3L	7935659	.	C	A	217.77	.	AC=1;AF=0.500;AN=2;BaseQRankSum=1.791;ClippingRankSum=0.000;DP=35;ExcessHet=3.0103;FS=1.399;MLEAC=1;MLEAF=0.500;MQ=44.15;MQRankSum=-0.787;QD=6.22;ReadPosRankSum=-0.804;SOR=0.967	GT:AD:DP:GQ:PL	0/1:23,12:35:99:246,0,502
3L	7935684	.	GAA	G	265.73	.	AC=1;AF=0.500;AN=2;BaseQRankSum=0.816;ClippingRankSum=0.000;DP=34;ExcessHet=3.0103;FS=0.000;MLEAC=1;MLEAF=0.500;MQ=44.16;MQRankSum=-0.784;QD=8.30;ReadPosRankSum=-0.655;SOR=0.763	GT:AD:DP:GQ:PL	0/1:21,11:32:99:303,0,660
3L	7936089	.	G	GGT	2225.73	.	AC=2;AF=1.00;AN=2;DP=61;ExcessHet=3.0103;FS=0.000;MLEAC=2;MLEAF=1.00;MQ=44.00;QD=30.56;SOR=0.762	GT:AD:DP:GQ:PL	1/1:0,58:58:99:2263,180,0
3L	7936219	.	T	G	923.77	.	AC=1;AF=0.500;AN=2;BaseQRankSum=0.638;ClippingRankSum=0.000;DP=50;ExcessHet=3.0103;FS=0.000;MLEAC=1;MLEAF=0.500;MQ=44.00;MQRankSum=0.000;QD=18.48;ReadPosRankSum=-0.204;SOR=0.558	GT:AD:DP:GQ:PL	0/1:10,40:50:99:952,0,120
3L	7936235	.	T	A	910.77	.	AC=1;AF=0.500;AN=2;BaseQRankSum=1.735;ClippingRankSum=0.000;DP=51;ExcessHet=3.0103;FS=1.255;MLEAC=1;MLEAF=0.500;MQ=44.00;MQRankSum=0.000;QD=17.86;ReadPosRankSum=0.651;SOR=0.483	GT:AD:DP:GQ:PL	0/1:12,39:51:99:939,0,178
3L	7936441	.	A	T	459.77	.	AC=1;AF=0.500;AN=2;BaseQRankSum=0.346;ClippingRankSum=0.000;DP=60;ExcessHet=3.0103;FS=12.228;MLEAC=1;MLEAF=0.500;MQ=43.97;MQRankSum=0.863;QD=7.79;ReadPosRankSum=-0.415;SOR=2.112	GT:AD:DP:GQ:PL	0/1:35,24:59:99:488,0,783
3L	7936867	.	C	A	636.77	.	AC=1;AF=0.500;AN=2;BaseQRankSum=0.771;ClippingRankSum=0.000;DP=36;ExcessHet=3.0103;FS=0.000;MLEAC=1;MLEAF=0.500;MQ=44.00;MQRankSum=0.000;QD=18.19;ReadPosRankSum=-0.351;SOR=0.610	GT:AD:DP:GQ:PL	0/1:18,17:35:99:665,0,840
3L	7936873	.	A	G	647.77	.	AC=1;AF=0.500;AN=2;BaseQRankSum=0.802;ClippingRankSum=0.000;DP=36;ExcessHet=3.0103;FS=0.000;MLEAC=1;MLEAF=0.500;MQ=44.00;MQRankSum=0.000;QD=18.51;ReadPosRankSum=-0.936;SOR=0.582	GT:AD:DP:GQ:PL	0/1:17,18:35:99:676,0,814
3L	7937163	.	G	T	404.77	.	AC=1;AF=0.500;AN=2;BaseQRankSum=1.081;ClippingRankSum=0.000;DP=58;ExcessHet=3.0103;FS=1.042;MLEAC=1;MLEAF=0.500;MQ=43.03;MQRankSum=0.506;QD=6.98;ReadPosRankSum=0.175;SOR=0.951	GT:AD:DP:GQ:PL	0/1:36,22:58:99:433,0,807
3L	7937188	.	C	A	2722.77	.	AC=2;AF=1.00;AN=2;DP=62;ExcessHet=3.0103;FS=0.000;MLEAC=2;MLEAF=1.00;MQ=42.71;QD=32.13;SOR=0.826	GT:AD:DP:GQ:PL	1/1:0,62:62:99:2751,190,0
3L	7937206	.	T	G	3083.77	.	AC=2;AF=1.00;AN=2;DP=68;ExcessHet=3.0103;FS=0.000;MLEAC=2;MLEAF=1.00;MQ=42.45;QD=29.35;SOR=0.752	GT:AD:DP:GQ:PL	1/1:0,68:68:99:3112,211,0
3L	7937210	.	A	G	3056.77	.	AC=2;AF=1.00;AN=2;DP=69;ExcessHet=3.0103;FS=0.000;MLEAC=2;MLEAF=1.00;MQ=42.47;QD=25.22;SOR=0.722	GT:AD:DP:GQ:PL	1/1:0,69:69:99:3085,208,0
3L	7937265	.	G	T	1888.77	.	AC=2;AF=1.00;AN=2;DP=70;ExcessHet=3.0103;FS=0.000;MLEAC=2;MLEAF=1.00;MQ=41.99;QD=27.37;SOR=0.781	GT:AD:DP:GQ:PL	1/1:0,69:69:99:1917,207,0
3L	7937303	.	A	AATTTGGTT	2670.73	.	AC=2;AF=1.00;AN=2;DP=62;ExcessHet=3.0103;FS=0.000;MLEAC=2;MLEAF=1.00;MQ=41.52;QD=22.50;SOR=0.800	GT:AD:DP:GQ:PL	1/1:0,57:57:99:2708,186,0
3L	7937318	.	C	A	1543.77	.	AC=2;AF=1.00;AN=2;DP=61;ExcessHet=3.0103;FS=0.000;MLEAC=2;MLEAF=1.00;MQ=40.66;QD=25.31;SOR=0.725	GT:AD:DP:GQ:PL	1/1:0,61:61:99:1572,180,0
3L	7937330	.	T	C	2761.77	.	AC=2;AF=1.00;AN=2;DP=62;ExcessHet=3.0103;FS=0.000;MLEAC=2;MLEAF=1.00;MQ=40.32;QD=34.20;SOR=0.793	GT:AD:DP:GQ:PL	1/1:0,61:61:99:2790,187,0
3L	7937332	.	T	A	2806.77	.	AC=2;AF=1.00;AN=2;DP=63;ExcessHet=3.0103;FS=0.000;MLEAC=2;MLEAF=1.00;MQ=40.33;QD=29.86;SOR=0.758	GT:AD:DP:GQ:PL	1/1:0,62:62:99:2835,190,0
3L	7937335	.	C	T	2861.77	.	AC=2;AF=1.00;AN=2;DP=63;ExcessHet=3.0103;FS=0.000;MLEAC=2;MLEAF=1.00;MQ=40.26;QD=30.56;SOR=0.826	GT:AD:DP:GQ:PL	1/1:0,62:62:99:2890,196,0
3L	7937338	.	G	A	2771.77	.	AC=2;AF=1.00;AN=2;DP=64;ExcessHet=3.0103;FS=0.000;MLEAC=2;MLEAF=1.00;MQ=40.20;QD=33.91;SOR=0.790	GT:AD:DP:GQ:PL	1/1:0,63:63:99:2800,190,0
3L	7937355	.	C	T	2658.77	.	AC=2;AF=1.00;AN=2;DP=61;ExcessHet=3.0103;FS=0.000;MLEAC=2;MLEAF=1.00;MQ=40.24;QD=34.49;SOR=1.071	GT:AD:DP:GQ:PL	1/1:0,60:60:99:2687,181,0
3L	7937361	.	T	C	2761.77	.	AC=2;AF=1.00;AN=2;DP=62;ExcessHet=3.0103;FS=0.000;MLEAC=2;MLEAF=1.00;MQ=40.27;QD=35.23;SOR=1.022	GT:AD:DP:GQ:PL	1/1:0,61:61:99:2790,187,0
3L	7937369	.	C	T	2941.77	.	AC=2;AF=1.00;AN=2;DP=65;ExcessHet=3.0103;FS=0.000;MLEAC=2;MLEAF=1.00;MQ=40.35;QD=30.16;SOR=1.044	GT:AD:DP:GQ:PL	1/1:0,64:64:99:2970,199,0
3L	7937372	.	T	A	2896.77	.	AC=2;AF=1.00;AN=2;DP=66;ExcessHet=3.0103;FS=0.000;MLEAC=2;MLEAF=1.00;MQ=40.48;QD=26.63;SOR=1.078	GT:AD:DP:GQ:PL	1/1:0,65:65:99:2925,196,0
3L	7937378	.	A	C	2896.77	.	AC=2;AF=1.00;AN=2;DP=64;ExcessHet=3.0103;FS=0.000;MLEAC=2;MLEAF=1.00;MQ=40.48;QD=23.23;SOR=1.010	GT:AD:DP:GQ:PL	1/1:0,63:63:99:2925,196,0
3L	7937384	.	C	G	2941.77	.	AC=2;AF=1.00;AN=2;DP=65;ExcessHet=3.0103;FS=0.000;MLEAC=2;MLEAF=1.00;MQ=40.48;QD=33.77;SOR=0.822	GT:AD:DP:GQ:PL	1/1:0,64:64:99:2970,199,0
3L	7937389	.	C	A	2941.77	.	AC=2;AF=1.00;AN=2;DP=66;ExcessHet=3.0103;FS=0.000;MLEAC=2;MLEAF=1.00;MQ=40.54;QD=25.16;SOR=1.000	GT:AD:DP:GQ:PL	1/1:0,65:65:99:2970,199,0
3L	7937393	.	C	T	2941.77	.	AC=2;AF=1.00;AN=2;DP=65;ExcessHet=3.0103;FS=0.000;MLEAC=2;MLEAF=1.00;MQ=40.43;QD=29.98;SOR=1.044	GT:AD:DP:GQ:PL	1/1:0,64:64:99:2970,199,0
3L	7937400	.	T	A	2851.77	.	AC=2;AF=1.00;AN=2;DP=62;ExcessHet=3.0103;FS=0.000;MLEAC=2;MLEAF=1.00;MQ=40.53;QD=26.06;SOR=1.197	GT:AD:DP:GQ:PL	1/1:0,61:61:99:2880,193,0
3L	7937402	.	T	A	2761.77	.	AC=2;AF=1.00;AN=2;DP=62;ExcessHet=3.0103;FS=0.000;MLEAC=2;MLEAF=1.00;MQ=40.53;QD=29.10;SOR=1.197	GT:AD:DP:GQ:PL	1/1:0,61:61:99:2790,187,0
3L	7937404	.	A	G	2761.77	.	AC=2;AF=1.00;AN=2;DP=62;ExcessHet=3.0103;FS=0.000;MLEAC=2;MLEAF=1.00;MQ=40.58;QD=27.29;SOR=1.107	GT:AD:DP:GQ:PL	1/1:0,61:61:99:2790,187,0
3L	7937412	.	G	T	2761.77	.	AC=2;AF=1.00;AN=2;DP=63;ExcessHet=3.0103;FS=0.000;MLEAC=2;MLEAF=1.00;MQ=40.63;QD=30.20;SOR=1.143	GT:AD:DP:GQ:PL	1/1:0,62:62:99:2790,187,0
3L	7937416	.	A	G	2729.77	.	AC=2;AF=1.00;AN=2;DP=61;ExcessHet=3.0103;FS=0.000;MLEAC=2;MLEAF=1.00;MQ=40.84;QD=30.67;SOR=1.160	GT:AD:DP:GQ:PL	1/1:0,60:60:99:2758,187,0
3L	7937425	.	G	A	2639.77	.	AC=2;AF=1.00;AN=2;DP=61;ExcessHet=3.0103;FS=0.000;MLEAC=2;MLEAF=1.00;MQ=40.99;QD=32.29;SOR=1.160	GT:AD:DP:GQ:PL	1/1:0,60:60:99:2668,181,0
3L	7937442	.	T	A	1653.77	.	AC=2;AF=1.00;AN=2;DP=62;ExcessHet=3.0103;FS=0.000;MLEAC=2;MLEAF=1.00;MQ=41.23;QD=27.11;SOR=1.197	GT:AD:DP:GQ:PL	1/1:0,61:61:99:1682,182,0
3L	7937634	.	A	G	1502.77	.	AC=2;AF=1.00;AN=2;DP=56;ExcessHet=3.0103;FS=0.000;MLEAC=2;MLEAF=1.00;MQ=43.32;QD=26.84;SOR=0.765	GT:AD:DP:GQ:PL	1/1:0,56:56:99:1531,168,0
3L	7937837	.	G	T	1230.77	.	AC=2;AF=1.00;AN=2;BaseQRankSum=-0.912;ClippingRankSum=0.000;DP=48;ExcessHet=3.0103;FS=0.000;MLEAC=2;MLEAF=1.00;MQ=43.96;MQRankSum=0.000;QD=25.64;ReadPosRankSum=2.003;SOR=0.240	GT:AD:DP:GQ:PL	1/1:1,47:48:99:1259,115,0
3L	7937954	.	C	T	1245.77	.	AC=2;AF=1.00;AN=2;DP=46;ExcessHet=3.0103;FS=0.000;MLEAC=2;MLEAF=1.00;MQ=43.84;QD=27.08;SOR=0.976	GT:AD:DP:GQ:PL	1/1:0,46:46:99:1274,138,0
3L	7938055	.	C	T	1446.77	.	AC=2;AF=1.00;AN=2;DP=55;ExcessHet=3.0103;FS=0.000;MLEAC=2;MLEAF=1.00;MQ=43.70;QD=26.30;SOR=0.884	GT:AD:DP:GQ:PL	1/1:0,55:55:99:1475,164,0
3L	7938077	.	T	C	1617.77	.	AC=2;AF=1.00;AN=2;DP=62;ExcessHet=3.0103;FS=0.000;MLEAC=2;MLEAF=1.00;MQ=43.73;QD=26.09;SOR=0.976	GT:AD:DP:GQ:PL	1/1:0,62:62:99:1646,184,0
3L	7938091	.	A	T	1670.77	.	AC=2;AF=1.00;AN=2;DP=64;ExcessHet=3.0103;FS=0.000;MLEAC=2;MLEAF=1.00;MQ=43.74;QD=26.11;SOR=1.127	GT:AD:DP:GQ:PL	1/1:0,64:64:99:1699,191,0
3L	7938651	.	C	T	99.77	.	AC=1;AF=0.500;AN=2;BaseQRankSum=0.327;ClippingRankSum=0.000;DP=42;ExcessHet=3.0103;FS=3.216;MLEAC=1;MLEAF=0.500;MQ=43.71;MQRankSum=-3.141;QD=2.38;ReadPosRankSum=-0.523;SOR=0.949	GT:AD:DP:GQ:PL	0/1:32,10:42:99:128,0,736
3L	7938809	.	A	G	593.77	.	AC=1;AF=0.500;AN=2;BaseQRankSum=-1.161;ClippingRankSum=0.000;DP=38;ExcessHet=3.0103;FS=1.457;MLEAC=1;MLEAF=0.500;MQ=43.76;MQRankSum=2.441;QD=15.63;ReadPosRankSum=0.241;SOR=0.446	GT:AD:DP:GQ:PL	0/1:10,28:38:99:622,0,153
3L	7938909	.	G	A	897.77	.	AC=1;AF=0.500;AN=2;BaseQRankSum=0.787;ClippingRankSum=0.000;DP=37;ExcessHet=3.0103;FS=7.833;MLEAC=1;MLEAF=0.500;MQ=43.89;MQRankSum=0.487;QD=24.26;ReadPosRankSum=0.509;SOR=1.389	GT:AD:DP:GQ:PL	0/1:13,24:37:99:926,0,369
3L	7938917	.	A	G	1520.77	.	AC=2;AF=1.00;AN=2;DP=37;ExcessHet=3.0103;FS=0.000;MLEAC=2;MLEAF=1.00;MQ=43.89;QD=29.73;SOR=0.984	GT:AD:DP:GQ:PL	1/1:0,37:37:99:1549,111,0
3L	7938923	.	G	T	327.77	.	AC=1;AF=0.500;AN=2;BaseQRankSum=-1.493;ClippingRankSum=0.000;DP=37;ExcessHet=3.0103;FS=8.199;MLEAC=1;MLEAF=0.500;MQ=43.89;MQRankSum=-0.594;QD=8.86;ReadPosRankSum=0.340;SOR=1.054	GT:AD:DP:GQ:PL	0/1:26,11:37:99:356,0,994
3L	7938943	.	A	G	1150.77	.	AC=2;AF=1.00;AN=2;DP=39;ExcessHet=3.0103;FS=0.000;MLEAC=2;MLEAF=1.00;MQ=43.80;QD=29.51;SOR=0.743	GT:AD:DP:GQ:PL	1/1:0,39:39:99:1179,116,0
3L	7939115	.	A	C	553.77	.	AC=1;AF=0.500;AN=2;BaseQRankSum=-1.396;ClippingRankSum=0.000;DP=47;ExcessHet=3.0103;FS=8.705;MLEAC=1;MLEAF=0.500;MQ=43.62;MQRankSum=-1.459;QD=12.04;ReadPosRankSum=-0.013;SOR=1.429	GT:AD:DP:GQ:PL	0/1:19,27:46:99:582,0,382
3L	7939157	.	G	A	642.77	.	AC=1;AF=0.500;AN=2;BaseQRankSum=0.886;ClippingRankSum=0.000;DP=48;ExcessHet=3.0103;FS=4.417;MLEAC=1;MLEAF=0.500;MQ=43.62;MQRankSum=-1.306;QD=13.68;ReadPosRankSum=-1.020;SOR=1.278	GT:AD:DP:GQ:PL	0/1:17,30:47:99:671,0,321
3L	7939189	.	C	T	719.77	.	AC=1;AF=0.500;AN=2;BaseQRankSum=1.111;ClippingRankSum=0.000;DP=52;ExcessHet=3.0103;FS=1.126;MLEAC=1;MLEAF=0.500;MQ=43.58;MQRankSum=-1.775;QD=14.11;ReadPosRankSum=1.273;SOR=0.988	GT:AD:DP:GQ:PL	0/1:19,32:51:99:748,0,370
3L	7939282	.	C	A	632.77	.	AC=1;AF=0.500;AN=2;BaseQRankSum=2.084;ClippingRankSum=0.000;DP=44;ExcessHet=3.0103;FS=2.831;MLEAC=1;MLEAF=0.500;MQ=43.26;MQRankSum=-2.542;QD=14.38;ReadPosRankSum=0.543;SOR=0.366	GT:AD:DP:GQ:PL	0/1:14,30:44:99:661,0,222
3L	7939306	.	A	T	1213.77	.	AC=1;AF=0.500;AN=2;BaseQRankSum=-0.646;ClippingRankSum=0.000;DP=50;ExcessHet=3.0103;FS=1.171;MLEAC=1;MLEAF=0.500;MQ=42.98;MQRankSum=-2.682;QD=24.28;ReadPosRankSum=-0.607;SOR=0.465	GT:AD:DP:GQ:PL	0/1:18,32:50:99:1242,0,905
3L	7939314	.	G	C	1215.77	.	AC=1;AF=0.500;AN=2;BaseQRankSum=1.441;ClippingRankSum=0.000;DP=48;ExcessHet=3.0103;FS=0.000;MLEAC=1;MLEAF=0.500;MQ=42.94;MQRankSum=-2.842;QD=25.33;ReadPosRankSum=-0.586;SOR=0.591	GT:AD:DP:GQ:PL	0/1:18,30:48:99:1244,0,950
3L	7939317	.	G	GTTA	1248.73	.	AC=1;AF=0.500;AN=2;BaseQRankSum=1.450;ClippingRankSum=0.000;DP=50;ExcessHet=3.0103;FS=0.000;MLEAC=1;MLEAF=0.500;MQ=42.94;MQRankSum=-3.030;QD=24.97;ReadPosRankSum=-0.410;SOR=0.569	GT:AD:DP:GQ:PL	0/1:19,31:50:99:1286,0,947
3L	7939320	.	A	T	1215.77	.	AC=1;AF=0.500;AN=2;BaseQRankSum=-1.410;ClippingRankSum=0.000;DP=49;ExcessHet=3.0103;FS=1.182;MLEAC=1;MLEAF=0.500;MQ=42.98;MQRankSum=-2.915;QD=24.81;ReadPosRankSum=-0.421;SOR=0.428	GT:AD:DP:GQ:PL	0/1:19,30:49:99:1244,0,950
3L	7939357	.	T	G	1443.77	.	AC=1;AF=0.500;AN=2;BaseQRankSum=-0.199;ClippingRankSum=0.000;DP=56;ExcessHet=3.0103;FS=3.960;MLEAC=1;MLEAF=0.500;MQ=43.22;MQRankSum=-2.166;QD=26.25;ReadPosRankSum=-1.293;SOR=0.333	GT:AD:DP:GQ:PL	0/1:18,37:55:99:1472,0,694
3L	7939366	.	A	T	1463.77	.	AC=1;AF=0.500;AN=2;BaseQRankSum=1.953;ClippingRankSum=0.000;DP=57;ExcessHet=3.0103;FS=2.505;MLEAC=1;MLEAF=0.500;MQ=43.27;MQRankSum=-1.812;QD=26.14;ReadPosRankSum=-1.071;SOR=0.376	GT:AD:DP:GQ:PL	0/1:17,39:56:99:1492,0,691
3L	7939436	.	G	GAACCT	1803.73	.	AC=1;AF=0.500;AN=2;BaseQRankSum=1.170;ClippingRankSum=0.000;DP=59;ExcessHet=3.0103;FS=1.129;MLEAC=1;MLEAF=0.500;MQ=43.01;MQRankSum=-3.595;QD=30.57;ReadPosRankSum=-0.505;SOR=0.550	GT:AD:DP:GQ:PL	0/1:16,43:59:99:1841,0,536
3L	7939449	.	T	A	1579.77	.	AC=1;AF=0.500;AN=2;BaseQRankSum=0.028;ClippingRankSum=0.000;DP=57;ExcessHet=3.0103;FS=4.034;MLEAC=1;MLEAF=0.500;MQ=43.07;MQRankSum=-3.746;QD=27.72;ReadPosRankSum=-0.358;SOR=0.690	GT:AD:DP:GQ:PL	0/1:17,40:57:99:1608,0,588
3L	7939505	.	ATC	A	1122.73	.	AC=1;AF=0.500;AN=2;BaseQRankSum=0.565;ClippingRankSum=0.000;DP=50;ExcessHet=3.0103;FS=4.029;MLEAC=1;MLEAF=0.500;MQ=42.94;MQRankSum=-4.754;QD=22.91;ReadPosRankSum=-0.236;SOR=0.321	GT:AD:DP:GQ:PL	0/1:19,30:49:99:1160,0,704
3L	7939509	.	ATCTTTATCTATAGGATATCTATATTAT	A	1107.73	.	AC=1;AF=0.500;AN=2;BaseQRankSum=-0.647;ClippingRankSum=0.000;DP=55;ExcessHet=3.0103;FS=1.049;MLEAC=1;MLEAF=0.500;MQ=43.04;MQRankSum=-5.103;QD=20.14;ReadPosRankSum=-1.563;SOR=0.474	GT:AD:DP:GQ:PL	0/1:24,31:55:99:1145,0,914
3L	7939511	.	C	A	326.77	.	AC=1;AF=0.500;AN=2;BaseQRankSum=-2.332;ClippingRankSum=0.000;DP=48;ExcessHet=3.0103;FS=2.555;MLEAC=1;MLEAF=0.500;MQ=42.89;MQRankSum=4.887;QD=6.81;ReadPosRankSum=-0.174;SOR=1.200	GT:AD:DP:GQ:PL	0/1:29,19:48:99:355,0,1160
3L	7939612	.	C	T	604.77	.	AC=1;AF=0.500;AN=2;BaseQRankSum=2.419;ClippingRankSum=0.000;DP=45;ExcessHet=3.0103;FS=1.211;MLEAC=1;MLEAF=0.500;MQ=43.50;MQRankSum=-2.860;QD=13.44;ReadPosRankSum=0.529;SOR=0.459	GT:AD:DP:GQ:PL	0/1:18,27:45:99:633,0,324
3L	7939647	.	C	T	808.77	.	AC=1;AF=0.500;AN=2;BaseQRankSum=-1.762;ClippingRankSum=0.000;DP=56;ExcessHet=3.0103;FS=1.098;MLEAC=1;MLEAF=0.500;MQ=43.33;MQRankSum=-2.745;QD=14.44;ReadPosRankSum=2.331;SOR=0.491	GT:AD:DP:GQ:PL	0/1:19,37:56:99:837,0,383
3L	7939665	.	T	A	2263.77	.	AC=2;AF=1.00;AN=2;DP=57;ExcessHet=3.0103;FS=0.000;MLEAC=2;MLEAF=1.00;MQ=43.54;QD=29.02;SOR=0.877	GT:AD:DP:GQ:PL	1/1:0,57:57:99:2292,171,0
3L	7939688	.	C	T	771.77	.	AC=1;AF=0.500;AN=2;BaseQRankSum=-0.895;ClippingRankSum=0.000;DP=54;ExcessHet=3.0103;FS=0.000;MLEAC=1;MLEAF=0.500;MQ=43.51;MQRankSum=-2.077;QD=14.29;ReadPosRankSum=1.345;SOR=0.804	GT:AD:DP:GQ:PL	0/1:18,36:54:99:800,0,336
3L	7939700	.	T	C	1981.77	.	AC=2;AF=1.00;AN=2;BaseQRankSum=0.731;ClippingRankSum=0.000;DP=56;ExcessHet=3.0103;FS=3.424;MLEAC=2;MLEAF=1.00;MQ=43.53;MQRankSum=-0.482;QD=28.22;ReadPosRankSum=-0.482;SOR=0.581	GT:AD:DP:GQ:PL	1/1:1,54:55:99:2010,141,0
3L	7939808	.	GC	G	1486.73	.	AC=1;AF=0.500;AN=2;BaseQRankSum=0.716;ClippingRankSum=0.000;DP=54;ExcessHet=3.0103;FS=2.707;MLEAC=1;MLEAF=0.500;MQ=43.74;MQRankSum=-0.254;QD=28.05;ReadPosRankSum=2.035;SOR=1.270	GT:AD:DP:GQ:PL	0/1:16,37:53:99:1524,0,695
3L	7939822	.	A	C	1521.77	.	AC=1;AF=0.500;AN=2;BaseQRankSum=-1.951;ClippingRankSum=0.000;DP=55;ExcessHet=3.0103;FS=2.704;MLEAC=1;MLEAF=0.500;MQ=43.78;MQRankSum=-1.056;QD=27.67;ReadPosRankSum=1.409;SOR=1.270	GT:AD:DP:GQ:PL	0/1:15,40:55:99:1550,0,663
3L	7940077	.	C	CA	1049.73	.	AC=2;AF=1.00;AN=2;BaseQRankSum=-0.326;ClippingRankSum=0.000;DP=68;ExcessHet=3.0103;FS=3.093;MLEAC=2;MLEAF=1.00;MQ=43.87;MQRankSum=-0.102;QD=18.42;ReadPosRankSum=-1.413;SOR=0.105	GT:AD:DP:GQ:PL	1/1:2,55:57:99:1087,134,0
3L	7940279	.	T	C	404.77	.	AC=1;AF=0.500;AN=2;BaseQRankSum=0.548;ClippingRankSum=0.000;DP=77;ExcessHet=3.0103;FS=3.256;MLEAC=1;MLEAF=0.500;MQ=43.97;MQRankSum=0.701;QD=5.26;ReadPosRankSum=-0.828;SOR=1.026	GT:AD:DP:GQ:PL	0/1:53,24:77:99:433,0,1209
3L	7940425	.	T	A	239.77	.	AC=1;AF=0.500;AN=2;BaseQRankSum=0.743;ClippingRankSum=0.000;DP=56;ExcessHet=3.0103;FS=8.433;MLEAC=1;MLEAF=0.500;MQ=44.00;MQRankSum=0.000;QD=4.28;ReadPosRankSum=-3.246;SOR=1.544	GT:AD:DP:GQ:PL	0/1:40,16:56:99:268,0,914
3L	7940781	.	G	C	338.77	.	AC=1;AF=0.500;AN=2;BaseQRankSum=0.463;ClippingRankSum=0.000;DP=53;ExcessHet=3.0103;FS=0.000;MLEAC=1;MLEAF=0.500;MQ=44.00;MQRankSum=0.000;QD=6.39;ReadPosRankSum=0.026;SOR=0.573	GT:AD:DP:GQ:PL	0/1:34,19:53:99:367,0,772
3L	7941057	.	A	C	103.77	.	AC=1;AF=0.500;AN=2;BaseQRankSum=-0.525;ClippingRankSum=0.000;DP=48;ExcessHet=3.0103;FS=1.477;MLEAC=1;MLEAF=0.500;MQ=43.96;MQRankSum=0.000;QD=2.53;ReadPosRankSum=-1.240;SOR=0.399	GT:AD:DP:GQ:PL	0/1:31,10:41:99:132,0,631
3L	7941245	.	A	G	1409.77	.	AC=2;AF=1.00;AN=2;DP=54;ExcessHet=3.0103;FS=0.000;MLEAC=2;MLEAF=1.00;MQ=43.95;QD=26.11;SOR=0.693	GT:AD:DP:GQ:PL	1/1:0,54:54:99:1438,160,0
3L	7941297	.	G	A	745.77	.	AC=1;AF=0.500;AN=2;BaseQRankSum=1.362;ClippingRankSum=0.000;DP=58;ExcessHet=3.0103;FS=2.277;MLEAC=1;MLEAF=0.500;MQ=43.97;MQRankSum=1.269;QD=12.86;ReadPosRankSum=1.209;SOR=0.694	GT:AD:DP:GQ:PL	0/1:23,35:58:99:774,0,839
3L	7941321	.	C	A	408.77	.	AC=1;AF=0.500;AN=2;BaseQRankSum=0.539;ClippingRankSum=0.000;DP=63;ExcessHet=3.0103;FS=3.640;MLEAC=1;MLEAF=0.500;MQ=43.97;MQRankSum=-1.286;QD=6.49;ReadPosRankSum=2.035;SOR=1.124	GT:AD:DP:GQ:PL	0/1:40,23:63:99:437,0,1525
3L	7941340	.	T	A	2549.77	.	AC=2;AF=1.00;AN=2;DP=59;ExcessHet=3.0103;FS=0.000;MLEAC=2;MLEAF=1.00;MQ=43.92;QD=29.24;SOR=0.796	GT:AD:DP:GQ:PL	1/1:0,59:59:99:2578,181,0
3L	7941361	.	C	G	1377.77	.	AC=1;AF=0.500;AN=2;BaseQRankSum=-0.113;ClippingRankSum=0.000;DP=62;ExcessHet=3.0103;FS=2.176;MLEAC=1;MLEAF=0.500;MQ=43.89;MQRankSum=0.921;QD=22.22;ReadPosRankSum=-1.713;SOR=0.417	GT:AD:DP:GQ:PL	0/1:26,36:62:99:1406,0,946
3L	7941372	.	G	A	1355.77	.	AC=1;AF=0.500;AN=2;BaseQRankSum=-0.703;ClippingRankSum=0.000;DP=59;ExcessHet=3.0103;FS=0.995;MLEAC=1;MLEAF=0.500;MQ=43.79;MQRankSum=-0.032;QD=22.98;ReadPosRankSum=-1.569;SOR=0.556	GT:AD:DP:GQ:PL	0/1:24,35:59:99:1384,0,969
3L	7941377	.	T	C	1232.77	.	AC=1;AF=0.500;AN=2;BaseQRankSum=-2.710;ClippingRankSum=0.000;DP=56;ExcessHet=3.0103;FS=1.030;MLEAC=1;MLEAF=0.500;MQ=43.77;MQRankSum=-0.217;QD=22.01;ReadPosRankSum=-0.266;SOR=0.519	GT:AD:DP:GQ:PL	0/1:25,31:56:99:1261,0,953
3L	7941385	.	A	G	1278.77	.	AC=1;AF=0.500;AN=2;BaseQRankSum=-1.048;ClippingRankSum=0.000;DP=55;ExcessHet=3.0103;FS=1.049;MLEAC=1;MLEAF=0.500;MQ=43.77;MQRankSum=-0.254;QD=23.25;ReadPosRankSum=0.044;SOR=0.474	GT:AD:DP:GQ:PL	0/1:25,30:55:99:1307,0,992
3L	7941387	.	G	A	1220.77	.	AC=1;AF=0.500;AN=2;BaseQRankSum=1.176;ClippingRankSum=0.000;DP=57;ExcessHet=3.0103;FS=1.034;MLEAC=1;MLEAF=0.500;MQ=43.78;MQRankSum=-0.261;QD=21.42;ReadPosRankSum=0.330;SOR=0.472	GT:AD:DP:GQ:PL	0/1:26,31:57:99:1249,0,1017
3L	7941403	.	T	C	1152.77	.	AC=1;AF=0.500;AN=2;BaseQRankSum=-3.260;ClippingRankSum=0.000;DP=56;ExcessHet=3.0103;FS=0.000;MLEAC=1;MLEAF=0.500;MQ=43.74;MQRankSum=0.339;QD=20.59;ReadPosRankSum=1.049;SOR=0.839	GT:AD:DP:GQ:PL	0/1:24,32:56:99:1181,0,933
3L	7941553	.	T	A	232.77	.	AC=1;AF=0.500;AN=2;BaseQRankSum=-0.714;ClippingRankSum=0.000;DP=41;ExcessHet=3.0103;FS=1.302;MLEAC=1;MLEAF=0.500;MQ=43.81;MQRankSum=-2.345;QD=5.97;ReadPosRankSum=-0.076;SOR=0.922	GT:AD:DP:GQ:PL	0/1:25,14:39:99:261,0,551
3L	7941687	.	A	C	1031.77	.	AC=2;AF=1.00;AN=2;DP=35;ExcessHet=3.0103;FS=0.000;MLEAC=2;MLEAF=1.00;MQ=43.44;QD=29.48;SOR=0.749	GT:AD:DP:GQ:PL	1/1:0,35:35:99:1060,105,0
3L	7941689	.	A	C	178.77	.	AC=1;AF=0.500;AN=2;BaseQRankSum=-1.624;ClippingRankSum=0.000;DP=35;ExcessHet=3.0103;FS=6.412;MLEAC=1;MLEAF=0.500;MQ=43.44;MQRankSum=-3.804;QD=5.11;ReadPosRankSum=-4.171;SOR=1.809	GT:AD:DP:GQ:PL	0/1:27,8:35:99:207,0,1077
3L	7941692	.	C	T	178.77	.	AC=1;AF=0.500;AN=2;BaseQRankSum=-0.939;ClippingRankSum=0.000;DP=34;ExcessHet=3.0103;FS=10.455;MLEAC=1;MLEAF=0.500;MQ=43.43;MQRankSum=-4.073;QD=5.26;ReadPosRankSum=-4.009;SOR=2.558	GT:AD:DP:GQ:PL	0/1:27,7:34:99:207,0,1077
3L	7941762	.	C	T	122.77	.	AC=1;AF=0.500;AN=2;BaseQRankSum=-0.280;ClippingRankSum=0.000;DP=26;ExcessHet=3.0103;FS=4.468;MLEAC=1;MLEAF=0.500;MQ=43.34;MQRankSum=-3.292;QD=4.72;ReadPosRankSum=-2.185;SOR=2.066	GT:AD:DP:GQ:PL	0/1:17,9:26:99:151,0,393
3L	7941823	.	C	T	139.77	.	AC=1;AF=0.500;AN=2;BaseQRankSum=2.002;ClippingRankSum=0.000;DP=28;ExcessHet=3.0103;FS=0.000;MLEAC=1;MLEAF=0.500;MQ=43.93;MQRankSum=-1.376;QD=4.99;ReadPosRankSum=1.037;SOR=0.818	GT:AD:DP:GQ:PL	0/1:19,9:28:99:168,0,407
3L	7942080	.	T	TTTGGTCTAAGAGAAATTC	492.73	.	AC=1;AF=0.500;AN=2;BaseQRankSum=2.135;ClippingRankSum=0.000;DP=49;ExcessHet=3.0103;FS=0.000;MLEAC=1;MLEAF=0.500;MQ=43.15;MQRankSum=-4.771;QD=10.71;ReadPosRankSum=-2.565;SOR=0.818	GT:AD:DP:GQ:PL	0/1:33,13:46:99:530,0,1590
3L	7942082	.	C	CAAA	492.73	.	AC=1;AF=0.500;AN=2;BaseQRankSum=0.857;ClippingRankSum=0.000;DP=47;ExcessHet=3.0103;FS=1.219;MLEAC=1;MLEAF=0.500;MQ=43.07;MQRankSum=-4.842;QD=10.71;ReadPosRankSum=-3.119;SOR=0.484	GT:AD:DP:GQ:PL	0/1:32,14:46:99:530,0,1590
3L	7942084	.	T	TCATCAG	493.73	.	AC=1;AF=0.500;AN=2;BaseQRankSum=0.132;ClippingRankSum=0.000;DP=46;ExcessHet=3.0103;FS=0.000;MLEAC=1;MLEAF=0.500;MQ=43.05;MQRankSum=-4.770;QD=10.97;ReadPosRankSum=-3.471;SOR=0.527	GT:AD:DP:GQ:PL	0/1:31,14:45:99:531,0,1612
3L	7942088	.	T	A	495.77	.	AC=1;AF=0.500;AN=2;BaseQRankSum=-0.398;ClippingRankSum=0.000;DP=47;ExcessHet=3.0103;FS=1.219;MLEAC=1;MLEAF=0.500;MQ=43.07;MQRankSum=-4.842;QD=10.78;ReadPosRankSum=-3.344;SOR=0.484	GT:AD:DP:GQ:PL	0/1:32,14:46:99:524,0,1572
3L	7942089	.	T	TAA	486.73	.	AC=1;AF=0.500;AN=2;BaseQRankSum=-1.178;ClippingRankSum=0.000;DP=47;ExcessHet=3.0103;FS=1.219;MLEAC=1;MLEAF=0.500;MQ=43.07;MQRankSum=-4.842;QD=10.58;ReadPosRankSum=-3.417;SOR=0.484	GT:AD:DP:GQ:PL	0/1:32,14:46:99:524,0,1572
3L	7942131	.	A	G	371.77	.	AC=1;AF=0.500;AN=2;BaseQRankSum=-0.802;ClippingRankSum=0.000;DP=51;ExcessHet=3.0103;FS=0.000;MLEAC=1;MLEAF=0.500;MQ=43.67;MQRankSum=-3.455;QD=7.44;ReadPosRankSum=-0.919;SOR=0.631	GT:AD:DP:GQ:PL	0/1:37,13:50:99:400,0,1571
3L	7942134	.	T	C	371.77	.	AC=1;AF=0.500;AN=2;BaseQRankSum=-1.227;ClippingRankSum=0.000;DP=51;ExcessHet=3.0103;FS=0.000;MLEAC=1;MLEAF=0.500;MQ=43.67;MQRankSum=-3.455;QD=7.44;ReadPosRankSum=-0.432;SOR=0.631	GT:AD:DP:GQ:PL	0/1:37,13:50:99:400,0,1571
3L	7942191	.	T	G	369.77	.	AC=1;AF=0.500;AN=2;BaseQRankSum=-0.295;ClippingRankSum=0.000;DP=62;ExcessHet=3.0103;FS=2.280;MLEAC=1;MLEAF=0.500;MQ=43.65;MQRankSum=-3.213;QD=5.96;ReadPosRankSum=0.584;SOR=0.411	GT:AD:DP:GQ:PL	0/1:41,21:62:99:398,0,950
3L	7942224	.	A	T	378.77	.	AC=1;AF=0.500;AN=2;BaseQRankSum=0.419;ClippingRankSum=0.000;DP=59;ExcessHet=3.0103;FS=1.044;MLEAC=1;MLEAF=0.500;MQ=43.67;MQRankSum=-2.707;QD=6.53;ReadPosRankSum=-0.623;SOR=0.926	GT:AD:DP:GQ:PL	0/1:37,21:58:99:407,0,1459
3L	7942239	.	C	T	889.77	.	AC=1;AF=0.500;AN=2;BaseQRankSum=2.682;ClippingRankSum=0.000;DP=59;ExcessHet=3.0103;FS=0.000;MLEAC=1;MLEAF=0.500;MQ=43.67;MQRankSum=2.997;QD=15.08;ReadPosRankSum=-0.739;SOR=0.602	GT:AD:DP:GQ:PL	0/1:19,40:59:99:918,0,698
3L	7942284	.	C	G	455.77	.	AC=1;AF=0.500;AN=2;BaseQRankSum=-0.945;ClippingRankSum=0.000;DP=57;ExcessHet=3.0103;FS=1.131;MLEAC=1;MLEAF=0.500;MQ=43.66;MQRankSum=-3.417;QD=8.00;ReadPosRankSum=0.236;SOR=0.883	GT:AD:DP:GQ:PL	0/1:42,15:57:99:484,0,1654
3L	7942290	.	T	C	490.77	.	AC=1;AF=0.500;AN=2;BaseQRankSum=-2.785;ClippingRankSum=0.000;DP=56;ExcessHet=3.0103;FS=1.200;MLEAC=1;MLEAF=0.500;MQ=43.65;MQRankSum=-3.539;QD=8.76;ReadPosRankSum=0.085;SOR=0.957	GT:AD:DP:GQ:PL	0/1:42,14:56:99:519,0,1735
3L	7942312	.	TG	T	471.73	.	AC=1;AF=0.500;AN=2;BaseQRankSum=0.331;ClippingRankSum=0.000;DP=56;ExcessHet=3.0103;FS=0.000;MLEAC=1;MLEAF=0.500;MQ=43.70;MQRankSum=-3.649;QD=8.42;ReadPosRankSum=-2.002;SOR=0.762	GT:AD:DP:GQ:PL	0/1:40,16:56:99:509,0,1548
3L	7942368	.	T	C	243.77	.	AC=1;AF=0.500;AN=2;BaseQRankSum=-0.908;ClippingRankSum=0.000;DP=67;ExcessHet=3.0103;FS=3.905;MLEAC=1;MLEAF=0.500;MQ=43.88;MQRankSum=-2.823;QD=3.75;ReadPosRankSum=1.166;SOR=1.308	GT:AD:DP:GQ:PL	0/1:47,18:65:99:272,0,1078
3L	7942481	.	A	T	424.77	.	AC=1;AF=0.500;AN=2;BaseQRankSum=-1.082;ClippingRankSum=0.000;DP=63;ExcessHet=3.0103;FS=0.977;MLEAC=1;MLEAF=0.500;MQ=43.97;MQRankSum=0.828;QD=6.85;ReadPosRankSum=0.000;SOR=0.859	GT:AD:DP:GQ:PL	0/1:38,24:62:99:453,0,813
3L	7942513	.	T	G	2259.77	.	AC=2;AF=1.00;AN=2;DP=70;ExcessHet=3.0103;FS=0.000;MLEAC=2;MLEAF=1.00;MQ=43.97;QD=32.28;SOR=0.941	GT:AD:DP:GQ:PL	1/1:0,70:70:99:2288,209,0
3L	7942521	.	G	T	535.77	.	AC=1;AF=0.500;AN=2;BaseQRankSum=1.882;ClippingRankSum=0.000;DP=68;ExcessHet=3.0103;FS=8.633;MLEAC=1;MLEAF=0.500;MQ=43.97;MQRankSum=0.867;QD=7.88;ReadPosRankSum=0.352;SOR=1.574	GT:AD:DP:GQ:PL	0/1:40,28:68:99:564,0,858
3L	7942646	.	C	T	975.77	.	AC=1;AF=0.500;AN=2;BaseQRankSum=1.631;ClippingRankSum=0.000;DP=58;ExcessHet=3.0103;FS=8.305;MLEAC=1;MLEAF=0.500;MQ=44.00;MQRankSum=0.000;QD=16.82;ReadPosRankSum=-1.557;SOR=0.429	GT:AD:DP:GQ:PL	0/1:17,41:58:99:1004,0,302
3L	7942722	.	C	T	849.77	.	AC=1;AF=0.500;AN=2;BaseQRankSum=-2.359;ClippingRankSum=0.000;DP=67;ExcessHet=3.0103;FS=0.987;MLEAC=1;MLEAF=0.500;MQ=43.49;MQRankSum=1.100;QD=12.88;ReadPosRankSum=0.593;SOR=0.502	GT:AD:DP:GQ:PL	0/1:42,24:66:99:878,0,1677
3L	7942736	.	T	A	874.77	.	AC=1;AF=0.500;AN=2;BaseQRankSum=-0.284;ClippingRankSum=0.000;DP=69;ExcessHet=3.0103;FS=0.000;MLEAC=1;MLEAF=0.500;MQ=43.50;MQRankSum=1.108;QD=12.86;ReadPosRankSum=1.043;SOR=0.607	GT:AD:DP:GQ:PL	0/1:43,25:68:99:903,0,1670
3L	7943119	.	T	C	1472.77	.	AC=2;AF=1.00;AN=2;DP=55;ExcessHet=3.0103;FS=0.000;MLEAC=2;MLEAF=1.00;MQ=44.00;QD=26.78;SOR=1.061	GT:AD:DP:GQ:PL	1/1:0,55:55:99:1501,165,0
3L	7943238	.	T	C	1909.77	.	AC=2;AF=1.00;AN=2;DP=68;ExcessHet=3.0103;FS=0.000;MLEAC=2;MLEAF=1.00;MQ=43.91;QD=28.08;SOR=1.179	GT:AD:DP:GQ:PL	1/1:0,68:68:99:1938,204,0
3L	7943294	.	C	A	1645.77	.	AC=2;AF=1.00;AN=2;DP=60;ExcessHet=3.0103;FS=0.000;MLEAC=2;MLEAF=1.00;MQ=43.90;QD=27.43;SOR=0.831	GT:AD:DP:GQ:PL	1/1:0,60:60:99:1674,180,0
3L	7943677	.	G	T	1576.77	.	AC=1;AF=0.500;AN=2;BaseQRankSum=-0.064;ClippingRankSum=0.000;DP=67;ExcessHet=3.0103;FS=11.779;MLEAC=1;MLEAF=0.500;MQ=43.42;MQRankSum=-0.927;QD=23.89;ReadPosRankSum=0.845;SOR=0.820	GT:AD:DP:GQ:PL	0/1:22,44:66:99:1605,0,2134
3L	7943695	.	G	GAT	1689.73	.	AC=1;AF=0.500;AN=2;BaseQRankSum=0.008;ClippingRankSum=0.000;DP=64;ExcessHet=3.0103;FS=17.712;MLEAC=1;MLEAF=0.500;MQ=43.45;MQRankSum=-1.559;QD=26.82;ReadPosRankSum=0.465;SOR=0.700	GT:AD:DP:GQ:PL	0/1:20,43:63:99:1727,0,2201
3L	7943697	.	C	CAGAT	1686.73	.	AC=1;AF=0.500;AN=2;BaseQRankSum=-0.476;ClippingRankSum=0.000;DP=63;ExcessHet=3.0103;FS=15.442;MLEAC=1;MLEAF=0.500;MQ=43.44;MQRankSum=-1.579;QD=27.21;ReadPosRankSum=0.685;SOR=0.627	GT:AD:DP:GQ:PL	0/1:20,42:62:99:1724,0,2232
3L	7943698	.	C	A	1671.77	.	AC=1;AF=0.500;AN=2;BaseQRankSum=-1.903;ClippingRankSum=0.000;DP=63;ExcessHet=3.0103;FS=21.470;MLEAC=1;MLEAF=0.500;MQ=43.44;MQRankSum=-1.579;QD=26.96;ReadPosRankSum=0.731;SOR=0.598	GT:AD:DP:GQ:PL	0/1:20,42:62:99:1700,0,2235
3L	7944213	.	G	GACGGTTTATAT	1203.73	.	AC=1;AF=0.500;AN=2;BaseQRankSum=0.153;ClippingRankSum=0.000;DP=50;ExcessHet=3.0103;FS=1.097;MLEAC=1;MLEAF=0.500;MQ=43.92;MQRankSum=-1.157;QD=24.57;ReadPosRankSum=-0.377;SOR=0.535	GT:AD:DP:GQ:PL	0/1:20,29:49:99:1241,0,2357
3L	7944681	.	T	G	233.77	.	AC=1;AF=0.500;AN=2;BaseQRankSum=-1.791;ClippingRankSum=0.000;DP=67;ExcessHet=3.0103;FS=0.000;MLEAC=1;MLEAF=0.500;MQ=44.00;MQRankSum=0.000;QD=3.49;ReadPosRankSum=-0.819;SOR=0.630	GT:AD:DP:GQ:PL	0/1:48,19:67:99:262,0,1072
3L	7944724	.	T	C	582.77	.	AC=1;AF=0.500;AN=2;BaseQRankSum=-0.060;ClippingRankSum=0.000;DP=66;ExcessHet=3.0103;FS=0.000;MLEAC=1;MLEAF=0.500;MQ=44.00;MQRankSum=0.000;QD=8.83;ReadPosRankSum=0.023;SOR=0.578	GT:AD:DP:GQ:PL	0/1:48,18:66:99:611,0,2758
3L	7944731	.	A	G	633.77	.	AC=1;AF=0.500;AN=2;BaseQRankSum=-1.128;ClippingRankSum=0.000;DP=64;ExcessHet=3.0103;FS=0.000;MLEAC=1;MLEAF=0.500;MQ=44.00;MQRankSum=0.000;QD=9.90;ReadPosRankSum=-0.254;SOR=0.598	GT:AD:DP:GQ:PL	0/1:45,19:64:99:662,0,2664
3L	7944736	.	A	C	636.77	.	AC=1;AF=0.500;AN=2;BaseQRankSum=-1.995;ClippingRankSum=0.000;DP=63;ExcessHet=3.0103;FS=2.340;MLEAC=1;MLEAF=0.500;MQ=44.00;MQRankSum=0.000;QD=10.11;ReadPosRankSum=-0.544;SOR=0.405	GT:AD:DP:GQ:PL	0/1:44,19:63:99:665,0,2570
3L	7944741	.	T	C	665.77	.	AC=1;AF=0.500;AN=2;BaseQRankSum=-2.511;ClippingRankSum=0.000;DP=64;ExcessHet=3.0103;FS=3.717;MLEAC=1;MLEAF=0.500;MQ=44.00;MQRankSum=0.000;QD=10.40;ReadPosRankSum=-1.547;SOR=0.346	GT:AD:DP:GQ:PL	0/1:44,20:64:99:694,0,2558
3L	7944885	.	C	T	501.77	.	AC=1;AF=0.500;AN=2;BaseQRankSum=0.697;ClippingRankSum=0.000;DP=72;ExcessHet=3.0103;FS=0.000;MLEAC=1;MLEAF=0.500;MQ=43.82;MQRankSum=-0.951;QD=6.97;ReadPosRankSum=0.737;SOR=0.610	GT:AD:DP:GQ:PL	0/1:44,28:72:99:530,0,941
3L	7944955	.	G	T	429.77	.	AC=1;AF=0.500;AN=2;BaseQRankSum=0.619;ClippingRankSum=0.000;DP=57;ExcessHet=3.0103;FS=1.052;MLEAC=1;MLEAF=0.500;MQ=44.00;MQRankSum=0.000;QD=7.67;ReadPosRankSum=-0.507;SOR=0.954	GT:AD:DP:GQ:PL	0/1:33,23:56:99:458,0,736
3L	7945137	.	G	T	337.77	.	AC=1;AF=0.500;AN=2;BaseQRankSum=0.788;ClippingRankSum=0.000;DP=47;ExcessHet=3.0103;FS=0.000;MLEAC=1;MLEAF=0.500;MQ=43.63;MQRankSum=0.846;QD=7.34;ReadPosRankSum=-0.282;SOR=0.628	GT:AD:DP:GQ:PL	0/1:28,18:46:99:366,0,632
3L	7945144	.	G	GT	283.73	.	AC=1;AF=0.500;AN=2;BaseQRankSum=-0.804;ClippingRankSum=0.000;DP=49;ExcessHet=3.0103;FS=0.000;MLEAC=1;MLEAF=0.500;MQ=43.64;MQRankSum=0.867;QD=6.04;ReadPosRankSum=-0.672;SOR=0.713	GT:AD:DP:GQ:PL	0/1:28,19:47:99:321,0,527
3L	7945190	.	C	T	410.77	.	AC=1;AF=0.500;AN=2;BaseQRankSum=1.331;ClippingRankSum=0.000;DP=53;ExcessHet=3.0103;FS=2.347;MLEAC=1;MLEAF=0.500;MQ=43.85;MQRankSum=1.510;QD=7.75;ReadPosRankSum=0.091;SOR=0.738	GT:AD:DP:GQ:PL	0/1:31,22:53:99:439,0,649
3L	7945280	.	C	T	340.77	.	AC=1;AF=0.500;AN=2;BaseQRankSum=-2.561;ClippingRankSum=0.000;DP=59;ExcessHet=3.0103;FS=19.988;MLEAC=1;MLEAF=0.500;MQ=43.90;MQRankSum=1.075;QD=5.98;ReadPosRankSum=-0.189;SOR=1.168	GT:AD:DP:GQ:PL	0/1:37,20:57:99:369,0,870
3L	7945464	.	T	C	165.77	.	AC=1;AF=0.500;AN=2;BaseQRankSum=0.961;ClippingRankSum=0.000;DP=50;ExcessHet=3.0103;FS=1.283;MLEAC=1;MLEAF=0.500;MQ=43.96;MQRankSum=0.638;QD=3.32;ReadPosRankSum=-0.838;SOR=0.412	GT:AD:DP:GQ:PL	0/1:37,13:50:99:194,0,892
3L	7945516	.	T	G	1520.77	.	AC=2;AF=1.00;AN=2;DP=58;ExcessHet=3.0103;FS=0.000;MLEAC=2;MLEAF=1.00;MQ=43.71;QD=26.22;SOR=0.836	GT:AD:DP:GQ:PL	1/1:0,58:58:99:1549,174,0
3L	7946360	.	A	G	965.77	.	AC=1;AF=0.500;AN=2;BaseQRankSum=-1.743;ClippingRankSum=0.000;DP=69;ExcessHet=3.0103;FS=2.105;MLEAC=1;MLEAF=0.500;MQ=43.83;MQRankSum=-1.994;QD=14.20;ReadPosRankSum=0.215;SOR=1.096	GT:AD:DP:GQ:PL	0/1:42,26:68:99:994,0,5062
3L	7946363	.	T	A	965.77	.	AC=1;AF=0.500;AN=2;BaseQRankSum=-1.652;ClippingRankSum=0.000;DP=69;ExcessHet=3.0103;FS=2.105;MLEAC=1;MLEAF=0.500;MQ=43.83;MQRankSum=-1.994;QD=14.20;ReadPosRankSum=0.316;SOR=1.096	GT:AD:DP:GQ:PL	0/1:42,26:68:99:994,0,5062
3L	7946375	.	AGTG	A	1128.73	.	AC=1;AF=0.500;AN=2;BaseQRankSum=-0.949;ClippingRankSum=0.000;DP=72;ExcessHet=3.0103;FS=0.912;MLEAC=1;MLEAF=0.500;MQ=43.84;MQRankSum=-1.772;QD=15.90;ReadPosRankSum=-0.571;SOR=0.850	GT:AD:DP:GQ:PL	0/1:41,30:71:99:1166,0,5200
3L	7946380	.	T	G	1140.77	.	AC=1;AF=0.500;AN=2;BaseQRankSum=0.608;ClippingRankSum=0.000;DP=73;ExcessHet=3.0103;FS=0.917;MLEAC=1;MLEAF=0.500;MQ=43.84;MQRankSum=-1.729;QD=15.84;ReadPosRankSum=-1.610;SOR=0.910	GT:AD:DP:GQ:PL	0/1:41,31:72:99:1169,0,5147
3L	7946478	.	TTC	T	534.73	.	AC=1;AF=0.500;AN=2;BaseQRankSum=0.412;ClippingRankSum=0.000;DP=67;ExcessHet=3.0103;FS=5.449;MLEAC=1;MLEAF=0.500;MQ=44.00;MQRankSum=0.000;QD=7.98;ReadPosRankSum=-0.677;SOR=0.974	GT:AD:DP:GQ:PL	0/1:47,20:67:99:572,0,1610
3L	7946607	.	C	A	144.77	.	AC=1;AF=0.500;AN=2;BaseQRankSum=1.348;ClippingRankSum=0.000;DP=53;ExcessHet=3.0103;FS=0.000;MLEAC=1;MLEAF=0.500;MQ=44.00;MQRankSum=0.000;QD=2.73;ReadPosRankSum=0.096;SOR=0.653	GT:AD:DP:GQ:PL	0/1:41,12:53:99:173,0,950
3L	7946680	.	C	CG	121.73	.	AC=1;AF=0.500;AN=2;BaseQRankSum=-0.685;ClippingRankSum=0.000;DP=47;ExcessHet=3.0103;FS=1.291;MLEAC=1;MLEAF=0.500;MQ=43.92;MQRankSum=-2.336;QD=2.71;ReadPosRankSum=-0.437;SOR=0.483	GT:AD:DP:GQ:PL	0/1:33,12:45:99:159,0,683
3L	7946845	.	CG	C	1152.73	.	AC=2;AF=1.00;AN=2;DP=48;ExcessHet=3.0103;FS=0.000;MLEAC=2;MLEAF=1.00;MQ=44.00;QD=24.53;SOR=1.251	GT:AD:DP:GQ:PL	1/1:0,47:47:99:1190,141,0
3L	7946949	.	C	G	1257.77	.	AC=2;AF=1.00;AN=2;DP=47;ExcessHet=3.0103;FS=0.000;MLEAC=2;MLEAF=1.00;MQ=44.00;QD=26.76;SOR=0.919	GT:AD:DP:GQ:PL	1/1:0,47:47:99:1286,141,0
3L	7947524	.	G	C	405.77	.	AC=1;AF=0.500;AN=2;BaseQRankSum=0.073;ClippingRankSum=0.000;DP=54;ExcessHet=3.0103;FS=0.000;MLEAC=1;MLEAF=0.500;MQ=43.82;MQRankSum=0.053;QD=7.51;ReadPosRankSum=-0.441;SOR=0.582	GT:AD:DP:GQ:PL	0/1:32,22:54:99:434,0,673
3L	7947642	.	T	TTGAAGTGTGTG	966.73	.	AC=1;AF=0.500;AN=2;BaseQRankSum=-0.701;ClippingRankSum=0.000;DP=41;ExcessHet=3.0103;FS=2.859;MLEAC=1;MLEAF=0.500;MQ=43.95;MQRankSum=-0.695;QD=24.79;ReadPosRankSum=0.821;SOR=0.349	GT:AD:DP:GQ:PL	0/1:14,25:39:99:1004,0,555
3L	7947646	.	GGA	G	964.73	.	AC=1;AF=0.500;AN=2;BaseQRankSum=-2.264;ClippingRankSum=0.000;DP=39;ExcessHet=3.0103;FS=4.879;MLEAC=1;MLEAF=0.500;MQ=43.90;MQRankSum=0.299;QD=24.74;ReadPosRankSum=1.509;SOR=0.353	GT:AD:DP:GQ:PL	0/1:16,23:39:99:1002,0,606
3L	7947649	.	TC	T	880.73	.	AC=1;AF=0.500;AN=2;BaseQRankSum=-1.404;ClippingRankSum=0.000;DP=39;ExcessHet=3.0103;FS=4.879;MLEAC=1;MLEAF=0.500;MQ=43.90;MQRankSum=0.299;QD=22.58;ReadPosRankSum=1.657;SOR=0.353	GT:AD:DP:GQ:PL	0/1:16,23:39:99:918,0,612
3L	7947711	.	A	G	986.77	.	AC=1;AF=0.500;AN=2;BaseQRankSum=-0.465;ClippingRankSum=0.000;DP=45;ExcessHet=3.0103;FS=0.000;MLEAC=1;MLEAF=0.500;MQ=43.83;MQRankSum=-0.699;QD=21.93;ReadPosRankSum=-1.736;SOR=0.602	GT:AD:DP:GQ:PL	0/1:19,26:45:99:1015,0,713
3L	7947720	.	G	C	1026.77	.	AC=1;AF=0.500;AN=2;BaseQRankSum=1.275;ClippingRankSum=0.000;DP=48;ExcessHet=3.0103;FS=1.134;MLEAC=1;MLEAF=0.500;MQ=43.88;MQRankSum=-0.274;QD=21.39;ReadPosRankSum=-1.862;SOR=0.693	GT:AD:DP:GQ:PL	0/1:20,28:48:99:1055,0,719
3L	7947768	.	G	A	617.77	.	AC=1;AF=0.500;AN=2;BaseQRankSum=3.001;ClippingRankSum=0.000;DP=50;ExcessHet=3.0103;FS=1.116;MLEAC=1;MLEAF=0.500;MQ=43.88;MQRankSum=-0.287;QD=12.36;ReadPosRankSum=0.856;SOR=0.476	GT:AD:DP:GQ:PL	0/1:21,29:50:99:646,0,420
3L	7948168	.	A	T	278.77	.	AC=1;AF=0.500;AN=2;BaseQRankSum=-1.371;ClippingRankSum=0.000;DP=53;ExcessHet=3.0103;FS=2.469;MLEAC=1;MLEAF=0.500;MQ=43.93;MQRankSum=1.010;QD=5.26;ReadPosRankSum=0.625;SOR=1.074	GT:AD:DP:GQ:PL	0/1:36,17:53:99:307,0,865
3L	7949670	.	A	T	284.77	.	AC=1;AF=0.500;AN=2;BaseQRankSum=2.772;ClippingRankSum=0.000;DP=69;ExcessHet=3.0103;FS=0.000;MLEAC=1;MLEAF=0.500;MQ=44.00;MQRankSum=0.000;QD=4.19;ReadPosRankSum=1.147;SOR=0.762	GT:AD:DP:GQ:PL	0/1:50,18:68:99:313,0,1147
3L	7949846	.	A	G	452.77	.	AC=1;AF=0.500;AN=2;BaseQRankSum=-1.886;ClippingRankSum=0.000;DP=73;ExcessHet=3.0103;FS=0.922;MLEAC=1;MLEAF=0.500;MQ=44.00;MQRankSum=0.000;QD=6.20;ReadPosRankSum=0.344;SOR=0.922	GT:AD:DP:GQ:PL	0/1:46,27:73:99:481,0,1046
3L	7949870	.	T	C	503.77	.	AC=1;AF=0.500;AN=2;BaseQRankSum=-1.784;ClippingRankSum=0.000;DP=68;ExcessHet=3.0103;FS=2.031;MLEAC=1;MLEAF=0.500;MQ=44.00;MQRankSum=0.000;QD=7.41;ReadPosRankSum=-0.012;SOR=0.997	GT:AD:DP:GQ:PL	0/1:40,28:68:99:532,0,928
3L	7949885	.	T	A	848.77	.	AC=1;AF=0.500;AN=2;BaseQRankSum=-1.404;ClippingRankSum=0.000;DP=68;ExcessHet=3.0103;FS=0.944;MLEAC=1;MLEAF=0.500;MQ=44.00;MQRankSum=0.000;QD=12.48;ReadPosRankSum=0.854;SOR=0.555	GT:AD:DP:GQ:PL	0/1:43,25:68:99:877,0,1843
3L	7949888	.	A	C	842.77	.	AC=1;AF=0.500;AN=2;BaseQRankSum=-2.780;ClippingRankSum=0.000;DP=68;ExcessHet=3.0103;FS=0.960;MLEAC=1;MLEAF=0.500;MQ=44.00;MQRankSum=0.000;QD=12.39;ReadPosRankSum=1.367;SOR=0.534	GT:AD:DP:GQ:PL	0/1:44,24:68:99:871,0,1894
3L	7949904	.	C	T	391.77	.	AC=1;AF=0.500;AN=2;BaseQRankSum=3.898;ClippingRankSum=0.000;DP=67;ExcessHet=3.0103;FS=3.654;MLEAC=1;MLEAF=0.500;MQ=44.00;MQRankSum=0.000;QD=5.85;ReadPosRankSum=1.658;SOR=0.326	GT:AD:DP:GQ:PL	0/1:45,22:67:99:420,0,972
3L	7950023	.	G	A	407.77	.	AC=1;AF=0.500;AN=2;BaseQRankSum=-1.136;ClippingRankSum=0.000;DP=62;ExcessHet=3.0103;FS=6.679;MLEAC=1;MLEAF=0.500;MQ=43.94;MQRankSum=1.149;QD=6.80;ReadPosRankSum=0.911;SOR=0.196	GT:AD:DP:GQ:PL	0/1:37,23:60:99:436,0,798
3L	7951229	.	T	C	315.77	.	AC=1;AF=0.500;AN=2;BaseQRankSum=-2.055;ClippingRankSum=0.000;DP=61;ExcessHet=3.0103;FS=0.000;MLEAC=1;MLEAF=0.500;MQ=44.00;MQRankSum=0.000;QD=5.18;ReadPosRankSum=0.914;SOR=0.643	GT:AD:DP:GQ:PL	0/1:41,20:61:99:344,0,935
3L	7951273	.	A	C	439.77	.	AC=1;AF=0.500;AN=2;BaseQRankSum=-2.195;ClippingRankSum=0.000;DP=65;ExcessHet=3.0103;FS=3.533;MLEAC=1;MLEAF=0.500;MQ=44.00;MQRankSum=0.000;QD=6.77;ReadPosRankSum=-0.338;SOR=0.484	GT:AD:DP:GQ:PL	0/1:40,25:65:99:468,0,928
3L	7951370	.	A	G	1189.77	.	AC=1;AF=0.500;AN=2;BaseQRankSum=3.388;ClippingRankSum=0.000;DP=71;ExcessHet=3.0103;FS=4.603;MLEAC=1;MLEAF=0.500;MQ=44.00;MQRankSum=0.000;QD=16.76;ReadPosRankSum=1.478;SOR=0.569	GT:AD:DP:GQ:PL	0/1:39,32:71:99:1218,0,1507
3L	7951381	.	G	A	1236.77	.	AC=1;AF=0.500;AN=2;BaseQRankSum=0.105;ClippingRankSum=0.000;DP=76;ExcessHet=3.0103;FS=3.109;MLEAC=1;MLEAF=0.500;MQ=44.00;MQRankSum=0.000;QD=16.27;ReadPosRankSum=1.429;SOR=0.392	GT:AD:DP:GQ:PL	0/1:42,34:76:99:1265,0,1583
3L	7951435	.	A	G	388.77	.	AC=1;AF=0.500;AN=2;BaseQRankSum=-3.302;ClippingRankSum=0.000;DP=76;ExcessHet=3.0103;FS=0.928;MLEAC=1;MLEAF=0.500;MQ=44.00;MQRankSum=0.000;QD=5.18;ReadPosRankSum=1.051;SOR=0.846	GT:AD:DP:GQ:PL	0/1:50,25:75:99:417,0,1183
3L	7951474	.	G	A	210.77	.	AC=1;AF=0.500;AN=2;BaseQRankSum=2.199;ClippingRankSum=0.000;DP=71;ExcessHet=3.0103;FS=6.116;MLEAC=1;MLEAF=0.500;MQ=44.00;MQRankSum=0.000;QD=3.10;ReadPosRankSum=-1.547;SOR=1.673	GT:AD:DP:GQ:PL	0/1:52,16:68:99:239,0,1130
3L	7951552	.	A	C	123.77	.	AC=1;AF=0.500;AN=2;BaseQRankSum=-0.785;ClippingRankSum=0.000;DP=64;ExcessHet=3.0103;FS=1.138;MLEAC=1;MLEAF=0.500;MQ=43.59;MQRankSum=-2.470;QD=2.03;ReadPosRankSum=0.909;SOR=0.498	GT:AD:DP:GQ:PL	0/1:46,15:61:99:152,0,1091
3L	7951583	.	A	G	264.77	.	AC=1;AF=0.500;AN=2;BaseQRankSum=-1.454;ClippingRankSum=0.000;DP=80;ExcessHet=3.0103;FS=0.000;MLEAC=1;MLEAF=0.500;MQ=43.59;MQRankSum=-2.271;QD=3.35;ReadPosRankSum=1.041;SOR=0.690	GT:AD:DP:GQ:PL	0/1:57,22:79:99:293,0,1360
3L	7951663	.	C	A	1099.77	.	AC=1;AF=0.500;AN=2;BaseQRankSum=3.302;ClippingRankSum=0.000;DP=80;ExcessHet=3.0103;FS=0.870;MLEAC=1;MLEAF=0.500;MQ=44.00;MQRankSum=0.000;QD=13.75;ReadPosRankSum=0.537;SOR=0.859	GT:AD:DP:GQ:PL	0/1:30,50:80:99:1128,0,561
3L	7951712	.	G	A	976.77	.	AC=1;AF=0.500;AN=2;BaseQRankSum=3.263;ClippingRankSum=0.000;DP=74;ExcessHet=3.0103;FS=3.136;MLEAC=1;MLEAF=0.500;MQ=44.00;MQRankSum=0.000;QD=13.20;ReadPosRankSum=-2.485;SOR=0.585	GT:AD:DP:GQ:PL	0/1:30,44:74:99:1005,0,551
3L	7951794	.	C	A	1625.77	.	AC=1;AF=0.500;AN=2;BaseQRankSum=0.814;ClippingRankSum=0.000;DP=63;ExcessHet=3.0103;FS=0.000;MLEAC=1;MLEAF=0.500;MQ=44.00;MQRankSum=0.000;QD=25.81;ReadPosRankSum=1.415;SOR=0.631	GT:AD:DP:GQ:PL	0/1:21,42:63:99:1654,0,644
3L	7951817	.	T	C	1554.77	.	AC=1;AF=0.500;AN=2;BaseQRankSum=0.960;ClippingRankSum=0.000;DP=57;ExcessHet=3.0103;FS=0.000;MLEAC=1;MLEAF=0.500;MQ=44.00;MQRankSum=0.000;QD=27.28;ReadPosRankSum=1.437;SOR=0.852	GT:AD:DP:GQ:PL	0/1:18,39:57:99:1583,0,638
3L	7951838	.	G	A	1809.77	.	AC=1;AF=0.500;AN=2;BaseQRankSum=2.645;ClippingRankSum=0.000;DP=62;ExcessHet=3.0103;FS=0.000;MLEAC=1;MLEAF=0.500;MQ=44.00;MQRankSum=0.000;QD=29.19;ReadPosRankSum=-1.257;SOR=0.823	GT:AD:DP:GQ:PL	0/1:17,45:62:99:1838,0,578
3L	7951842	.	C	A	1832.77	.	AC=1;AF=0.500;AN=2;BaseQRankSum=1.812;ClippingRankSum=0.000;DP=62;ExcessHet=3.0103;FS=0.000;MLEAC=1;MLEAF=0.500;MQ=44.00;MQRankSum=0.000;QD=29.56;ReadPosRankSum=-1.280;SOR=0.823	GT:AD:DP:GQ:PL	0/1:17,45:62:99:1861,0,597
3L	7951856	.	C	T	1733.77	.	AC=1;AF=0.500;AN=2;BaseQRankSum=-0.066;ClippingRankSum=0.000;DP=62;ExcessHet=3.0103;FS=0.000;MLEAC=1;MLEAF=0.500;MQ=44.00;MQRankSum=0.000;QD=27.96;ReadPosRankSum=-1.237;SOR=0.864	GT:AD:DP:GQ:PL	0/1:17,45:62:99:1762,0,533
3L	7952420	.	T	TTA	450.73	.	AC=1;AF=0.500;AN=2;BaseQRankSum=2.218;ClippingRankSum=0.000;DP=58;ExcessHet=3.0103;FS=0.000;MLEAC=1;MLEAF=0.500;MQ=43.78;MQRankSum=2.399;QD=9.20;ReadPosRankSum=0.446;SOR=0.599	GT:AD:DP:GQ:PL	0/1:27,22:49:99:488,0,612
3L	7952535	.	A	T	763.77	.	AC=1;AF=0.500;AN=2;BaseQRankSum=0.923;ClippingRankSum=0.000;DP=61;ExcessHet=3.0103;FS=7.201;MLEAC=1;MLEAF=0.500;MQ=44.00;MQRankSum=0.000;QD=12.52;ReadPosRankSum=-1.744;SOR=1.425	GT:AD:DP:GQ:PL	0/1:26,35:61:99:792,0,523
3L	7952919	.	G	T	595.77	.	AC=1;AF=0.500;AN=2;BaseQRankSum=0.507;ClippingRankSum=0.000;DP=58;ExcessHet=3.0103;FS=14.386;MLEAC=1;MLEAF=0.500;MQ=43.65;MQRankSum=2.126;QD=10.45;ReadPosRankSum=0.069;SOR=0.718	GT:AD:DP:GQ:PL	0/1:40,17:57:99:624,0,1651
3L	7952921	.	T	A	595.77	.	AC=1;AF=0.500;AN=2;BaseQRankSum=0.026;ClippingRankSum=0.000;DP=60;ExcessHet=3.0103;FS=13.652;MLEAC=1;MLEAF=0.500;MQ=43.62;MQRankSum=2.292;QD=10.10;ReadPosRankSum=-0.566;SOR=0.497	GT:AD:DP:GQ:PL	0/1:41,18:59:99:624,0,1651
3L	7952935	.	G	A	1847.77	.	AC=2;AF=1.00;AN=2;DP=59;ExcessHet=3.0103;FS=0.000;MLEAC=2;MLEAF=1.00;MQ=43.55;QD=31.86;SOR=1.493	GT:AD:DP:GQ:PL	1/1:0,58:58:99:1876,174,0
3L	7953064	.	T	C	1933.77	.	AC=1;AF=0.500;AN=2;BaseQRankSum=-2.398;ClippingRankSum=0.000;DP=78;ExcessHet=3.0103;FS=4.608;MLEAC=1;MLEAF=0.500;MQ=43.35;MQRankSum=-3.425;QD=24.79;ReadPosRankSum=-0.208;SOR=0.777	GT:AD:DP:GQ:PL	0/1:28,50:78:99:1962,0,974
3L	7953072	.	GTTTCTATCC	G	1904.73	.	AC=1;AF=0.500;AN=2;BaseQRankSum=-0.974;ClippingRankSum=0.000;DP=74;ExcessHet=3.0103;FS=4.799;MLEAC=1;MLEAF=0.500;MQ=43.47;MQRankSum=-3.673;QD=25.74;ReadPosRankSum=-0.549;SOR=0.780	GT:AD:DP:GQ:PL	0/1:26,48:74:99:1942,0,966
3L	7953094	.	C	G	1882.77	.	AC=1;AF=0.500;AN=2;BaseQRankSum=-2.229;ClippingRankSum=0.000;DP=72;ExcessHet=3.0103;FS=8.721;MLEAC=1;MLEAF=0.500;MQ=43.48;MQRankSum=-3.311;QD=26.15;ReadPosRankSum=-1.202;SOR=0.910	GT:AD:DP:GQ:PL	0/1:23,49:72:99:1911,0,819
3L	7953139	.	TA	T	1163.73	.	AC=1;AF=0.500;AN=2;BaseQRankSum=-1.333;ClippingRankSum=0.000;DP=67;ExcessHet=3.0103;FS=2.348;MLEAC=1;MLEAF=0.500;MQ=42.46;MQRankSum=-4.392;QD=17.37;ReadPosRankSum=-0.524;SOR=0.766	GT:AD:DP:GQ:PL	0/1:18,49:67:99:1201,0,299
3L	7953170	.	C	T	1998.77	.	AC=1;AF=0.500;AN=2;BaseQRankSum=0.755;ClippingRankSum=0.000;DP=68;ExcessHet=3.0103;FS=1.031;MLEAC=1;MLEAF=0.500;MQ=42.39;MQRankSum=-4.711;QD=29.39;ReadPosRankSum=1.032;SOR=0.738	GT:AD:DP:GQ:PL	0/1:19,49:68:99:2027,0,634
3L	7953171	.	T	TTGTAA	1989.73	.	AC=1;AF=0.500;AN=2;BaseQRankSum=-1.407;ClippingRankSum=0.000;DP=68;ExcessHet=3.0103;FS=1.031;MLEAC=1;MLEAF=0.500;MQ=42.39;MQRankSum=-4.711;QD=29.26;ReadPosRankSum=0.998;SOR=0.738	GT:AD:DP:GQ:PL	0/1:19,49:68:99:2027,0,635
3L	7953197	.	A	G	1852.77	.	AC=1;AF=0.500;AN=2;BaseQRankSum=1.100;ClippingRankSum=0.000;DP=66;ExcessHet=3.0103;FS=2.315;MLEAC=1;MLEAF=0.500;MQ=42.29;MQRankSum=-4.955;QD=28.07;ReadPosRankSum=-0.115;SOR=1.067	GT:AD:DP:GQ:PL	0/1:18,48:66:99:1881,0,611
3L	7953202	.	CAAAAA	C,CAAA	2217.73	.	AC=1,1;AF=0.500,0.500;AN=2;DP=65;ExcessHet=3.0103;FS=0.000;MLEAC=1,1;MLEAF=0.500,0.500;MQ=42.30;QD=28.24;SOR=1.022	GT:AD:DP:GQ:PL	1/2:0,45,16:61:99:2255,468,700,1833,0,1786
3L	7953215	.	A	C	1728.77	.	AC=1;AF=0.500;AN=2;BaseQRankSum=-2.449;ClippingRankSum=0.000;DP=63;ExcessHet=3.0103;FS=0.000;MLEAC=1;MLEAF=0.500;MQ=42.24;MQRankSum=-5.072;QD=27.44;ReadPosRankSum=-1.126;SOR=0.767	GT:AD:DP:GQ:PL	0/1:18,45:63:99:1757,0,705
3L	7953245	.	T	C	1628.77	.	AC=1;AF=0.500;AN=2;BaseQRankSum=-4.610;ClippingRankSum=0.000;DP=61;ExcessHet=3.0103;FS=0.000;MLEAC=1;MLEAF=0.500;MQ=42.32;MQRankSum=-4.711;QD=27.15;ReadPosRankSum=-1.569;SOR=0.616	GT:AD:DP:GQ:PL	0/1:20,40:60:99:1657,0,706
3L	7953252	.	T	C	1700.77	.	AC=1;AF=0.500;AN=2;BaseQRankSum=-2.924;ClippingRankSum=0.000;DP=62;ExcessHet=3.0103;FS=0.000;MLEAC=1;MLEAF=0.500;MQ=42.35;MQRankSum=-4.425;QD=27.88;ReadPosRankSum=-2.331;SOR=0.680	GT:AD:DP:GQ:PL	0/1:19,42:61:99:1729,0,697
3L	7953254	.	C	G	1700.77	.	AC=1;AF=0.500;AN=2;BaseQRankSum=0.432;ClippingRankSum=0.000;DP=64;ExcessHet=3.0103;FS=0.000;MLEAC=1;MLEAF=0.500;MQ=42.40;MQRankSum=-4.446;QD=27.00;ReadPosRankSum=-2.195;SOR=0.641	GT:AD:DP:GQ:PL	0/1:20,43:63:99:1729,0,697
3L	7953534	.	AATTGT	A	2077.73	.	AC=2;AF=1.00;AN=2;DP=48;ExcessHet=3.0103;FS=0.000;MLEAC=2;MLEAF=1.00;MQ=42.34;QD=35.44;SOR=0.919	GT:AD:DP:GQ:PL	1/1:0,47:47:99:2115,142,0
3L	7953546	.	G	A	439.77	.	AC=1;AF=0.500;AN=2;BaseQRankSum=3.101;ClippingRankSum=0.000;DP=48;ExcessHet=3.0103;FS=4.156;MLEAC=1;MLEAF=0.500;MQ=42.34;MQRankSum=0.275;QD=9.16;ReadPosRankSum=-2.082;SOR=0.596	GT:AD:DP:GQ:PL	0/1:26,22:48:99:468,0,538
3L	7953553	.	A	G	2115.77	.	AC=2;AF=1.00;AN=2;DP=47;ExcessHet=3.0103;FS=0.000;MLEAC=2;MLEAF=1.00;MQ=42.26;QD=31.20;SOR=0.823	GT:AD:DP:GQ:PL	1/1:0,47:47:99:2144,144,0
3L	7953554	.	T	G	2086.77	.	AC=2;AF=1.00;AN=2;DP=47;ExcessHet=3.0103;FS=0.000;MLEAC=2;MLEAF=1.00;MQ=42.26;QD=28.96;SOR=0.823	GT:AD:DP:GQ:PL	1/1:0,47:47:99:2115,141,0
3L	7953565	.	T	TGTTTGCTCGTTTA	2164.73	.	AC=2;AF=1.00;AN=2;DP=49;ExcessHet=3.0103;FS=0.000;MLEAC=2;MLEAF=1.00;MQ=42.06;QD=27.96;SOR=0.776	GT:AD:DP:GQ:PL	1/1:0,48:48:99:2202,150,0
3L	7953679	.	A	C	321.77	.	AC=1;AF=0.500;AN=2;BaseQRankSum=1.549;ClippingRankSum=0.000;DP=47;ExcessHet=3.0103;FS=9.544;MLEAC=1;MLEAF=0.500;MQ=43.92;MQRankSum=-0.380;QD=6.85;ReadPosRankSum=-0.758;SOR=2.252	GT:AD:DP:GQ:PL	0/1:30,17:47:99:350,0,694
3L	7953747	.	T	C	1485.77	.	AC=2;AF=1.00;AN=2;DP=54;ExcessHet=3.0103;FS=0.000;MLEAC=2;MLEAF=1.00;MQ=43.82;QD=27.51;SOR=1.445	GT:AD:DP:GQ:PL	1/1:0,54:54:99:1514,162,0
3L	7953815	.	A	G	1042.77	.	AC=1;AF=0.500;AN=2;BaseQRankSum=-4.186;ClippingRankSum=0.000;DP=63;ExcessHet=3.0103;FS=2.176;MLEAC=1;MLEAF=0.500;MQ=43.21;MQRankSum=-3.270;QD=16.55;ReadPosRankSum=0.255;SOR=0.386	GT:AD:DP:GQ:PL	0/1:34,29:63:99:1071,0,1343
3L	7953823	.	T	G	1065.77	.	AC=1;AF=0.500;AN=2;BaseQRankSum=0.026;ClippingRankSum=0.000;DP=66;ExcessHet=3.0103;FS=4.923;MLEAC=1;MLEAF=0.500;MQ=43.17;MQRankSum=-3.189;QD=16.15;ReadPosRankSum=-0.329;SOR=0.536	GT:AD:DP:GQ:PL	0/1:36,30:66:99:1094,0,1371
3L	7953853	.	A	C	1035.77	.	AC=1;AF=0.500;AN=2;BaseQRankSum=-0.485;ClippingRankSum=0.000;DP=68;ExcessHet=3.0103;FS=10.687;MLEAC=1;MLEAF=0.500;MQ=43.64;MQRankSum=-2.888;QD=15.23;ReadPosRankSum=-1.464;SOR=1.070	GT:AD:DP:GQ:PL	0/1:39,29:68:99:1064,0,1546
3L	7953859	.	A	G	1182.77	.	AC=1;AF=0.500;AN=2;BaseQRankSum=0.410;ClippingRankSum=0.000;DP=68;ExcessHet=3.0103;FS=10.276;MLEAC=1;MLEAF=0.500;MQ=43.60;MQRankSum=-2.449;QD=17.39;ReadPosRankSum=-1.983;SOR=1.201	GT:AD:DP:GQ:PL	0/1:38,30:68:99:1211,0,1526
3L	7953863	.	A	T	1155.77	.	AC=1;AF=0.500;AN=2;BaseQRankSum=2.119;ClippingRankSum=0.000;DP=68;ExcessHet=3.0103;FS=12.713;MLEAC=1;MLEAF=0.500;MQ=43.60;MQRankSum=-2.449;QD=17.00;ReadPosRankSum=-1.878;SOR=1.433	GT:AD:DP:GQ:PL	0/1:38,30:68:99:1184,0,1544
3L	7953868	.	G	C	1071.77	.	AC=1;AF=0.500;AN=2;BaseQRankSum=-1.503;ClippingRankSum=0.000;DP=68;ExcessHet=3.0103;FS=10.753;MLEAC=1;MLEAF=0.500;MQ=43.60;MQRankSum=-2.523;QD=16.00;ReadPosRankSum=-1.602;SOR=1.349	GT:AD:DP:GQ:PL	0/1:38,29:67:99:1100,0,1541
3L	7953869	.	G	A	1071.77	.	AC=1;AF=0.500;AN=2;BaseQRankSum=0.343;ClippingRankSum=0.000;DP=69;ExcessHet=3.0103;FS=12.684;MLEAC=1;MLEAF=0.500;MQ=43.60;MQRankSum=-2.571;QD=15.76;ReadPosRankSum=-1.371;SOR=1.337	GT:AD:DP:GQ:PL	0/1:39,29:68:99:1100,0,1541
3L	7953909	.	C	T	1119.77	.	AC=1;AF=0.500;AN=2;BaseQRankSum=-0.382;ClippingRankSum=0.000;DP=74;ExcessHet=3.0103;FS=7.844;MLEAC=1;MLEAF=0.500;MQ=43.66;MQRankSum=-2.215;QD=15.13;ReadPosRankSum=0.982;SOR=1.195	GT:AD:DP:GQ:PL	0/1:42,32:74:99:1148,0,1667
3L	7953931	.	G	A	1224.77	.	AC=1;AF=0.500;AN=2;BaseQRankSum=0.515;ClippingRankSum=0.000;DP=76;ExcessHet=3.0103;FS=5.963;MLEAC=1;MLEAF=0.500;MQ=43.67;MQRankSum=-2.195;QD=16.12;ReadPosRankSum=1.814;SOR=1.104	GT:AD:DP:GQ:PL	0/1:43,33:76:99:1253,0,1708
3L	7953934	.	A	T	1221.77	.	AC=1;AF=0.500;AN=2;BaseQRankSum=-0.472;ClippingRankSum=0.000;DP=76;ExcessHet=3.0103;FS=7.755;MLEAC=1;MLEAF=0.500;MQ=43.69;MQRankSum=-1.999;QD=16.08;ReadPosRankSum=2.085;SOR=1.198	GT:AD:DP:GQ:PL	0/1:44,32:76:99:1250,0,1740
3L	7954015	.	C	T	850.77	.	AC=1;AF=0.500;AN=2;BaseQRankSum=1.084;ClippingRankSum=0.000;DP=72;ExcessHet=3.0103;FS=0.000;MLEAC=1;MLEAF=0.500;MQ=43.89;MQRankSum=-2.595;QD=11.98;ReadPosRankSum=-0.272;SOR=0.727	GT:AD:DP:GQ:PL	0/1:44,27:71:99:879,0,2503
3L	7954028	.	T	G	726.77	.	AC=1;AF=0.500;AN=2;BaseQRankSum=-1.231;ClippingRankSum=0.000;DP=64;ExcessHet=3.0103;FS=1.037;MLEAC=1;MLEAF=0.500;MQ=43.91;MQRankSum=-2.470;QD=11.54;ReadPosRankSum=1.736;SOR=0.986	GT:AD:DP:GQ:PL	0/1:42,21:63:99:755,0,2515
3L	7954034	.	C	G	768.77	.	AC=1;AF=0.500;AN=2;BaseQRankSum=-0.145;ClippingRankSum=0.000;DP=65;ExcessHet=3.0103;FS=2.235;MLEAC=1;MLEAF=0.500;MQ=43.91;MQRankSum=-2.413;QD=12.01;ReadPosRankSum=0.690;SOR=1.075	GT:AD:DP:GQ:PL	0/1:42,22:64:99:797,0,2512
3L	7954037	.	C	T	768.77	.	AC=1;AF=0.500;AN=2;BaseQRankSum=2.100;ClippingRankSum=0.000;DP=64;ExcessHet=3.0103;FS=2.260;MLEAC=1;MLEAF=0.500;MQ=43.91;MQRankSum=-2.384;QD=12.20;ReadPosRankSum=0.286;SOR=1.132	GT:AD:DP:GQ:PL	0/1:41,22:63:99:797,0,2512
3L	7954076	.	C	T	371.77	.	AC=1;AF=0.500;AN=2;BaseQRankSum=1.692;ClippingRankSum=0.000;DP=64;ExcessHet=3.0103;FS=1.037;MLEAC=1;MLEAF=0.500;MQ=43.91;MQRankSum=-2.441;QD=6.00;ReadPosRankSum=1.426;SOR=0.481	GT:AD:DP:GQ:PL	0/1:41,21:62:99:400,0,923
3L	7954440	.	TG	T	466.73	.	AC=1;AF=0.500;AN=2;BaseQRankSum=-0.432;ClippingRankSum=0.000;DP=56;ExcessHet=3.0103;FS=10.201;MLEAC=1;MLEAF=0.500;MQ=44.00;MQRankSum=0.000;QD=8.64;ReadPosRankSum=-0.511;SOR=0.878	GT:AD:DP:GQ:PL	0/1:34,20:54:99:504,0,903
3L	7954516	.	T	A	287.77	.	AC=1;AF=0.500;AN=2;BaseQRankSum=0.879;ClippingRankSum=0.000;DP=50;ExcessHet=3.0103;FS=1.210;MLEAC=1;MLEAF=0.500;MQ=43.96;MQRankSum=0.760;QD=5.76;ReadPosRankSum=-0.144;SOR=0.415	GT:AD:DP:GQ:PL	0/1:33,17:50:99:316,0,767
3L	7954771	.	A	T	537.77	.	AC=1;AF=0.500;AN=2;BaseQRankSum=0.150;ClippingRankSum=0.000;DP=46;ExcessHet=3.0103;FS=6.642;MLEAC=1;MLEAF=0.500;MQ=43.83;MQRankSum=0.135;QD=11.69;ReadPosRankSum=0.123;SOR=1.078	GT:AD:DP:GQ:PL	0/1:30,16:46:99:566,0,1530
3L	7954774	.	T	G	537.77	.	AC=1;AF=0.500;AN=2;BaseQRankSum=-0.380;ClippingRankSum=0.000;DP=47;ExcessHet=3.0103;FS=8.578;MLEAC=1;MLEAF=0.500;MQ=43.83;MQRankSum=0.106;QD=11.44;ReadPosRankSum=0.028;SOR=1.062	GT:AD:DP:GQ:PL	0/1:31,16:47:99:566,0,1530
3L	7955102	.	T	C	918.77	.	AC=2;AF=1.00;AN=2;DP=36;ExcessHet=3.0103;FS=0.000;MLEAC=2;MLEAF=1.00;MQ=43.95;QD=26.25;SOR=1.148	GT:AD:DP:GQ:PL	1/1:0,35:35:99:947,105,0
3L	7955477	.	T	C	509.77	.	AC=1;AF=0.500;AN=2;BaseQRankSum=-1.443;ClippingRankSum=0.000;DP=46;ExcessHet=3.0103;FS=2.640;MLEAC=1;MLEAF=0.500;MQ=43.77;MQRankSum=-1.558;QD=11.33;ReadPosRankSum=-2.527;SOR=0.321	GT:AD:DP:GQ:PL	0/1:20,25:45:99:538,0,421
3L	7955602	.	A	C	840.77	.	AC=1;AF=0.500;AN=2;BaseQRankSum=-1.743;ClippingRankSum=0.000;DP=66;ExcessHet=3.0103;FS=3.530;MLEAC=1;MLEAF=0.500;MQ=43.54;MQRankSum=-2.943;QD=12.74;ReadPosRankSum=-1.765;SOR=0.322	GT:AD:DP:GQ:PL	0/1:25,41:66:99:869,0,493
3L	7955626	.	G	C	1423.77	.	AC=1;AF=0.500;AN=2;BaseQRankSum=-0.521;ClippingRankSum=0.000;DP=64;ExcessHet=3.0103;FS=2.153;MLEAC=1;MLEAF=0.500;MQ=43.27;MQRankSum=-3.551;QD=22.25;ReadPosRankSum=-0.651;SOR=0.453	GT:AD:DP:GQ:PL	0/1:27,37:64:99:1452,0,1572
3L	7955630	.	T	C	1446.77	.	AC=1;AF=0.500;AN=2;BaseQRankSum=-3.891;ClippingRankSum=0.000;DP=64;ExcessHet=3.0103;FS=0.000;MLEAC=1;MLEAF=0.500;MQ=43.24;MQRankSum=-3.951;QD=22.61;ReadPosRankSum=0.212;SOR=0.597	GT:AD:DP:GQ:PL	0/1:29,35:64:99:1475,0,1611
3L	7955638	.	T	C	1371.77	.	AC=1;AF=0.500;AN=2;BaseQRankSum=-0.223;ClippingRankSum=0.000;DP=68;ExcessHet=3.0103;FS=3.357;MLEAC=1;MLEAF=0.500;MQ=42.99;MQRankSum=-4.456;QD=20.17;ReadPosRankSum=-0.127;SOR=0.364	GT:AD:DP:GQ:PL	0/1:30,38:68:99:1400,0,1664
3L	7955678	.	G	A	1540.77	.	AC=1;AF=0.500;AN=2;BaseQRankSum=0.856;ClippingRankSum=0.000;DP=63;ExcessHet=3.0103;FS=2.216;MLEAC=1;MLEAF=0.500;MQ=41.70;MQRankSum=-4.940;QD=24.46;ReadPosRankSum=-1.292;SOR=0.967	GT:AD:DP:GQ:PL	0/1:23,40:63:99:1569,0,919
3L	7955684	.	C	T	1602.77	.	AC=1;AF=0.500;AN=2;BaseQRankSum=-0.209;ClippingRankSum=0.000;DP=64;ExcessHet=3.0103;FS=3.501;MLEAC=1;MLEAF=0.500;MQ=41.73;MQRankSum=-5.196;QD=25.04;ReadPosRankSum=-0.160;SOR=1.049	GT:AD:DP:GQ:PL	0/1:25,39:64:99:1631,0,916
3L	7955694	.	T	C	1500.77	.	AC=1;AF=0.500;AN=2;BaseQRankSum=-0.712;ClippingRankSum=0.000;DP=60;ExcessHet=3.0103;FS=2.297;MLEAC=1;MLEAF=0.500;MQ=41.53;MQRankSum=-5.168;QD=25.01;ReadPosRankSum=-0.968;SOR=1.095	GT:AD:DP:GQ:PL	0/1:22,38:60:99:1529,0,809
3L	7955702	.	A	G	1494.77	.	AC=1;AF=0.500;AN=2;BaseQRankSum=-1.793;ClippingRankSum=0.000;DP=60;ExcessHet=3.0103;FS=2.280;MLEAC=1;MLEAF=0.500;MQ=41.53;MQRankSum=-5.546;QD=24.91;ReadPosRankSum=0.060;SOR=1.150	GT:AD:DP:GQ:PL	0/1:24,36:60:99:1523,0,893
3L	7955704	.	A	G	1410.77	.	AC=1;AF=0.500;AN=2;BaseQRankSum=-4.786;ClippingRankSum=0.000;DP=57;ExcessHet=3.0103;FS=1.087;MLEAC=1;MLEAF=0.500;MQ=41.43;MQRankSum=-5.311;QD=24.75;ReadPosRankSum=-0.180;SOR=1.008	GT:AD:DP:GQ:PL	0/1:22,35:57:99:1439,0,899
3L	7955711	.	T	C	1374.77	.	AC=1;AF=0.500;AN=2;BaseQRankSum=-1.068;ClippingRankSum=0.000;DP=55;ExcessHet=3.0103;FS=1.120;MLEAC=1;MLEAF=0.500;MQ=41.39;MQRankSum=-5.157;QD=25.00;ReadPosRankSum=-0.685;SOR=0.976	GT:AD:DP:GQ:PL	0/1:21,34:55:99:1403,0,802
3L	7955718	.	A	T	1206.77	.	AC=1;AF=0.500;AN=2;BaseQRankSum=0.976;ClippingRankSum=0.000;DP=53;ExcessHet=3.0103;FS=1.158;MLEAC=1;MLEAF=0.500;MQ=41.29;MQRankSum=-5.588;QD=22.77;ReadPosRankSum=-0.054;SOR=1.066	GT:AD:DP:GQ:PL	0/1:22,31:53:99:1235,0,814
3L	7955738	.	T	TTAA	1220.73	.	AC=1;AF=0.500;AN=2;BaseQRankSum=-1.664;ClippingRankSum=0.000;DP=55;ExcessHet=3.0103;FS=1.159;MLEAC=1;MLEAF=0.500;MQ=41.15;MQRankSum=-6.038;QD=22.61;ReadPosRankSum=0.726;SOR=0.473	GT:AD:DP:GQ:PL	0/1:23,31:54:99:1258,0,869
3L	7955741	.	CTTGT	C	1253.73	.	AC=1;AF=0.500;AN=2;BaseQRankSum=-1.523;ClippingRankSum=0.000;DP=54;ExcessHet=3.0103;FS=2.476;MLEAC=1;MLEAF=0.500;MQ=41.40;MQRankSum=-6.321;QD=23.22;ReadPosRankSum=1.314;SOR=0.368	GT:AD:DP:GQ:PL	0/1:25,29:54:99:1291,0,992
3L	7955749	.	ACGCAGTATTCAAT	A	1173.73	.	AC=1;AF=0.500;AN=2;BaseQRankSum=-0.757;ClippingRankSum=0.000;DP=57;ExcessHet=3.0103;FS=1.085;MLEAC=1;MLEAF=0.500;MQ=40.99;MQRankSum=-5.618;QD=20.59;ReadPosRankSum=-1.534;SOR=0.446	GT:AD:DP:GQ:PL	0/1:27,30:57:99:1211,0,1166
3L	7955765	.	CTT	C	1176.73	.	AC=1;AF=0.500;AN=2;BaseQRankSum=0.517;ClippingRankSum=0.000;DP=58;ExcessHet=3.0103;FS=2.273;MLEAC=1;MLEAF=0.500;MQ=41.05;MQRankSum=-5.720;QD=20.29;ReadPosRankSum=0.631;SOR=0.428	GT:AD:DP:GQ:PL	0/1:28,30:58:99:1214,0,1108
3L	7955777	.	A	T	1131.77	.	AC=1;AF=0.500;AN=2;BaseQRankSum=-1.077;ClippingRankSum=0.000;DP=58;ExcessHet=3.0103;FS=3.956;MLEAC=1;MLEAF=0.500;MQ=41.10;MQRankSum=-5.532;QD=19.51;ReadPosRankSum=-1.706;SOR=0.313	GT:AD:DP:GQ:PL	0/1:28,30:58:99:1160,0,1052
3L	7955789	.	A	G	1088.77	.	AC=1;AF=0.500;AN=2;BaseQRankSum=1.127;ClippingRankSum=0.000;DP=54;ExcessHet=3.0103;FS=4.201;MLEAC=1;MLEAF=0.500;MQ=40.92;MQRankSum=-5.182;QD=20.16;ReadPosRankSum=-1.901;SOR=0.268	GT:AD:DP:GQ:PL	0/1:25,29:54:99:1117,0,934
3L	7955799	.	A	G	1140.77	.	AC=1;AF=0.500;AN=2;BaseQRankSum=-0.405;ClippingRankSum=0.000;DP=56;ExcessHet=3.0103;FS=4.029;MLEAC=1;MLEAF=0.500;MQ=41.16;MQRankSum=-4.412;QD=20.37;ReadPosRankSum=-2.292;SOR=0.319	GT:AD:DP:GQ:PL	0/1:25,31:56:99:1169,0,940
3L	7955829	.	T	A	1293.77	.	AC=1;AF=0.500;AN=2;BaseQRankSum=1.882;ClippingRankSum=0.000;DP=59;ExcessHet=3.0103;FS=3.866;MLEAC=1;MLEAF=0.500;MQ=42.32;MQRankSum=-3.522;QD=21.93;ReadPosRankSum=-2.298;SOR=0.298	GT:AD:DP:GQ:PL	0/1:25,34:59:99:1322,0,969
3L	7955834	.	C	A	1267.77	.	AC=1;AF=0.500;AN=2;BaseQRankSum=3.219;ClippingRankSum=0.000;DP=57;ExcessHet=3.0103;FS=5.856;MLEAC=1;MLEAF=0.500;MQ=42.36;MQRankSum=-3.352;QD=22.24;ReadPosRankSum=-1.400;SOR=0.223	GT:AD:DP:GQ:PL	0/1:25,32:57:99:1296,0,945
3L	7955838	.	T	G	1155.77	.	AC=1;AF=0.500;AN=2;BaseQRankSum=-0.426;ClippingRankSum=0.000;DP=53;ExcessHet=3.0103;FS=6.268;MLEAC=1;MLEAF=0.500;MQ=42.86;MQRankSum=-4.076;QD=21.81;ReadPosRankSum=-1.086;SOR=0.193	GT:AD:DP:GQ:PL	0/1:23,30:53:99:1184,0,954
3L	7955873	.	G	A	732.77	.	AC=1;AF=0.500;AN=2;BaseQRankSum=3.052;ClippingRankSum=0.000;DP=46;ExcessHet=3.0103;FS=6.781;MLEAC=1;MLEAF=0.500;MQ=43.26;MQRankSum=-2.544;QD=15.93;ReadPosRankSum=-0.197;SOR=0.174	GT:AD:DP:GQ:PL	0/1:16,30:46:99:761,0,294
3L	7956051	.	A	T	651.77	.	AC=1;AF=0.500;AN=2;BaseQRankSum=0.584;ClippingRankSum=0.000;DP=48;ExcessHet=3.0103;FS=0.000;MLEAC=1;MLEAF=0.500;MQ=43.82;MQRankSum=-1.650;QD=13.58;ReadPosRankSum=1.432;SOR=0.602	GT:AD:DP:GQ:PL	0/1:19,29:48:99:680,0,377
3L	7956127	.	T	C	704.77	.	AC=1;AF=0.500;AN=2;BaseQRankSum=-2.044;ClippingRankSum=0.000;DP=54;ExcessHet=3.0103;FS=0.000;MLEAC=1;MLEAF=0.500;MQ=43.95;MQRankSum=-0.708;QD=13.30;ReadPosRankSum=-0.772;SOR=0.631	GT:AD:DP:GQ:PL	0/1:19,34:53:99:733,0,361
3L	7956349	.	G	A	3509.77	.	AC=2;AF=1.00;AN=2;DP=80;ExcessHet=3.0103;FS=0.000;MLEAC=2;MLEAF=1.00;MQ=43.83;QD=27.04;SOR=0.850	GT:AD:DP:GQ:PL	1/1:0,80:80:99:3538,247,0
3L	7956356	.	G	C	3496.77	.	AC=2;AF=1.00;AN=2;DP=79;ExcessHet=3.0103;FS=0.000;MLEAC=2;MLEAF=1.00;MQ=43.80;QD=31.87;SOR=0.824	GT:AD:DP:GQ:PL	1/1:0,79:79:99:3525,247,0
3L	7956404	.	A	G	3846.77	.	AC=2;AF=1.00;AN=2;DP=88;ExcessHet=3.0103;FS=0.000;MLEAC=2;MLEAF=1.00;MQ=43.82;QD=31.53;SOR=0.839	GT:AD:DP:GQ:PL	1/1:0,86:86:99:3875,265,0
3L	7956409	.	A	C	3880.77	.	AC=2;AF=1.00;AN=2;DP=89;ExcessHet=3.0103;FS=0.000;MLEAC=2;MLEAF=1.00;MQ=43.82;QD=28.47;SOR=0.812	GT:AD:DP:GQ:PL	1/1:0,87:87:99:3909,268,0
3L	7956443	.	G	T	3655.77	.	AC=2;AF=1.00;AN=2;DP=84;ExcessHet=3.0103;FS=0.000;MLEAC=2;MLEAF=1.00;MQ=43.84;QD=28.42;SOR=0.872	GT:AD:DP:GQ:PL	1/1:0,83:83:99:3684,256,0
3L	7956447	.	T	C	3672.77	.	AC=2;AF=1.00;AN=2;DP=84;ExcessHet=3.0103;FS=0.000;MLEAC=2;MLEAF=1.00;MQ=43.81;QD=33.19;SOR=0.717	GT:AD:DP:GQ:PL	1/1:0,83:83:99:3701,256,0
3L	7956514	.	A	G	1687.77	.	AC=2;AF=1.00;AN=2;DP=67;ExcessHet=3.0103;FS=0.000;MLEAC=2;MLEAF=1.00;MQ=43.65;QD=25.57;SOR=0.754	GT:AD:DP:GQ:PL	1/1:0,66:66:99:1716,196,0
3L	7956551	.	AACATGCC	A	2723.73	.	AC=2;AF=1.00;AN=2;DP=63;ExcessHet=3.0103;FS=0.000;MLEAC=2;MLEAF=1.00;MQ=43.56;QD=34.58;SOR=0.941	GT:AD:DP:GQ:PL	1/1:0,61:61:99:2761,187,0
3L	7956560	.	TACACATTA	T	2722.73	.	AC=2;AF=1.00;AN=2;DP=63;ExcessHet=3.0103;FS=0.000;MLEAC=2;MLEAF=1.00;MQ=43.56;QD=33.81;SOR=0.899	GT:AD:DP:GQ:PL	1/1:0,62:62:99:2760,187,0
3L	7956690	.	G	A	1907.77	.	AC=2;AF=1.00;AN=2;DP=70;ExcessHet=3.0103;FS=0.000;MLEAC=2;MLEAF=1.00;MQ=43.61;QD=27.25;SOR=0.811	GT:AD:DP:GQ:PL	1/1:0,70:70:99:1936,210,0
3L	7956769	.	A	C	2777.77	.	AC=2;AF=1.00;AN=2;DP=63;ExcessHet=3.0103;FS=0.000;MLEAC=2;MLEAF=1.00;MQ=43.85;QD=28.70;SOR=0.859	GT:AD:DP:GQ:PL	1/1:0,63:63:99:2806,193,0
3L	7956774	.	A	C	2784.77	.	AC=2;AF=1.00;AN=2;DP=63;ExcessHet=3.0103;FS=0.000;MLEAC=2;MLEAF=1.00;MQ=43.85;QD=32.51;SOR=0.933	GT:AD:DP:GQ:PL	1/1:0,63:63:99:2813,193,0
3L	7957104	.	C	CA	249.73	.	AC=1;AF=0.500;AN=2;BaseQRankSum=-1.333;ClippingRankSum=0.000;DP=43;ExcessHet=3.0103;FS=1.273;MLEAC=1;MLEAF=0.500;MQ=43.95;MQRankSum=-0.919;QD=6.75;ReadPosRankSum=1.904;SOR=1.022	GT:AD:DP:GQ:PL	0/1:18,19:37:99:287,0,268
3L	7957153	.	T	A	479.77	.	AC=1;AF=0.500;AN=2;BaseQRankSum=-0.766;ClippingRankSum=0.000;DP=46;ExcessHet=3.0103;FS=2.561;MLEAC=1;MLEAF=0.500;MQ=43.91;MQRankSum=-1.248;QD=10.66;ReadPosRankSum=-0.583;SOR=0.814	GT:AD:DP:GQ:PL	0/1:20,25:45:99:508,0,819
3L	7957159	.	A	T	1146.73	.	AC=1;AF=0.500;AN=2;BaseQRankSum=1.103;ClippingRankSum=0.000;DP=49;ExcessHet=3.0103;FS=2.649;MLEAC=1;MLEAF=0.500;MQ=43.62;MQRankSum=-1.215;QD=23.89;ReadPosRankSum=-1.292;SOR=0.754	GT:AD:DP:GQ:PL	0/1:20,28:48:99:1184,0,804
3L	7957164	.	ATT	A	1203.73	.	AC=1;AF=0.500;AN=2;BaseQRankSum=-0.431;ClippingRankSum=0.000;DP=50;ExcessHet=3.0103;FS=2.448;MLEAC=1;MLEAF=0.500;MQ=43.63;MQRankSum=-1.663;QD=24.07;ReadPosRankSum=-1.912;SOR=0.392	GT:AD:DP:GQ:PL	0/1:20,30:50:99:1241,0,813
3L	7957170	.	T	TTA	1271.73	.	AC=1;AF=0.500;AN=2;BaseQRankSum=-1.074;ClippingRankSum=0.000;DP=52;ExcessHet=3.0103;FS=1.104;MLEAC=1;MLEAF=0.500;MQ=43.64;MQRankSum=-1.608;QD=24.46;ReadPosRankSum=-2.023;SOR=0.474	GT:AD:DP:GQ:PL	0/1:20,32:52:99:1309,0,807
3L	7957190	.	T	G	624.77	.	AC=1;AF=0.500;AN=2;BaseQRankSum=0.269;ClippingRankSum=0.000;DP=49;ExcessHet=3.0103;FS=0.000;MLEAC=1;MLEAF=0.500;MQ=43.66;MQRankSum=-1.407;QD=13.02;ReadPosRankSum=-1.160;SOR=0.663	GT:AD:DP:GQ:PL	0/1:19,29:48:99:653,0,374
3L	7957231	.	G	A	723.77	.	AC=1;AF=0.500;AN=2;BaseQRankSum=1.280;ClippingRankSum=0.000;DP=55;ExcessHet=3.0103;FS=3.850;MLEAC=1;MLEAF=0.500;MQ=43.73;MQRankSum=-1.139;QD=13.16;ReadPosRankSum=1.015;SOR=0.653	GT:AD:DP:GQ:PL	0/1:22,33:55:99:752,0,404
3L	7957353	.	C	CCCAGAT	1519.73	.	AC=1;AF=0.500;AN=2;BaseQRankSum=0.962;ClippingRankSum=0.000;DP=61;ExcessHet=3.0103;FS=1.028;MLEAC=1;MLEAF=0.500;MQ=43.97;MQRankSum=1.381;QD=25.76;ReadPosRankSum=0.174;SOR=0.724	GT:AD:DP:GQ:PL	0/1:21,38:59:99:1557,0,1382
3L	7957623	.	T	C	261.77	.	AC=1;AF=0.500;AN=2;BaseQRankSum=-0.843;ClippingRankSum=0.000;DP=50;ExcessHet=3.0103;FS=4.291;MLEAC=1;MLEAF=0.500;MQ=43.84;MQRankSum=-2.987;QD=5.24;ReadPosRankSum=0.652;SOR=1.185	GT:AD:DP:GQ:PL	0/1:34,16:50:99:290,0,782
3L	7957688	.	A	G	259.77	.	AC=1;AF=0.500;AN=2;BaseQRankSum=-0.393;ClippingRankSum=0.000;DP=47;ExcessHet=3.0103;FS=0.000;MLEAC=1;MLEAF=0.500;MQ=43.83;MQRankSum=-2.811;QD=5.65;ReadPosRankSum=0.299;SOR=0.768	GT:AD:DP:GQ:PL	0/1:30,16:46:99:288,0,690
3L	7957740	.	A	T	554.77	.	AC=1;AF=0.500;AN=2;BaseQRankSum=-0.392;ClippingRankSum=0.000;DP=52;ExcessHet=3.0103;FS=0.000;MLEAC=1;MLEAF=0.500;MQ=43.76;MQRankSum=-3.679;QD=10.67;ReadPosRankSum=-0.634;SOR=0.531	GT:AD:DP:GQ:PL	0/1:35,17:52:99:583,0,2062
3L	7957744	.	G	T	551.77	.	AC=1;AF=0.500;AN=2;BaseQRankSum=2.275;ClippingRankSum=0.000;DP=55;ExcessHet=3.0103;FS=1.162;MLEAC=1;MLEAF=0.500;MQ=43.77;MQRankSum=-3.994;QD=10.03;ReadPosRankSum=0.148;SOR=0.509	GT:AD:DP:GQ:PL	0/1:39,16:55:99:580,0,2104
3L	7957759	.	A	T	606.77	.	AC=1;AF=0.500;AN=2;BaseQRankSum=-2.518;ClippingRankSum=0.000;DP=55;ExcessHet=3.0103;FS=1.174;MLEAC=1;MLEAF=0.500;MQ=43.70;MQRankSum=-4.512;QD=11.03;ReadPosRankSum=-0.674;SOR=0.437	GT:AD:DP:GQ:PL	0/1:38,17:55:99:635,0,2120
3L	7957778	.	T	A	645.77	.	AC=1;AF=0.500;AN=2;BaseQRankSum=-0.933;ClippingRankSum=0.000;DP=60;ExcessHet=3.0103;FS=0.000;MLEAC=1;MLEAF=0.500;MQ=43.62;MQRankSum=-5.325;QD=10.76;ReadPosRankSum=-0.564;SOR=0.565	GT:AD:DP:GQ:PL	0/1:41,19:60:99:674,0,2089
3L	7957790	.	G	A	684.77	.	AC=1;AF=0.500;AN=2;BaseQRankSum=-2.579;ClippingRankSum=0.000;DP=60;ExcessHet=3.0103;FS=0.000;MLEAC=1;MLEAF=0.500;MQ=43.62;MQRankSum=-5.325;QD=11.41;ReadPosRankSum=-0.413;SOR=0.653	GT:AD:DP:GQ:PL	0/1:41,19:60:99:713,0,2023
3L	7957794	.	A	G	681.77	.	AC=1;AF=0.500;AN=2;BaseQRankSum=2.462;ClippingRankSum=0.000;DP=58;ExcessHet=3.0103;FS=2.435;MLEAC=1;MLEAF=0.500;MQ=43.65;MQRankSum=-5.116;QD=11.75;ReadPosRankSum=-0.395;SOR=0.380	GT:AD:DP:GQ:PL	0/1:40,18:58:99:710,0,2037
3L	7957805	.	C	T	684.77	.	AC=1;AF=0.500;AN=2;BaseQRankSum=4.435;ClippingRankSum=0.000;DP=61;ExcessHet=3.0103;FS=3.906;MLEAC=1;MLEAF=0.500;MQ=43.66;MQRankSum=-5.080;QD=11.23;ReadPosRankSum=-0.187;SOR=0.857	GT:AD:DP:GQ:PL	0/1:42,19:61:99:713,0,1910
3L	7957814	.	A	G	681.77	.	AC=1;AF=0.500;AN=2;BaseQRankSum=0.548;ClippingRankSum=0.000;DP=62;ExcessHet=3.0103;FS=3.740;MLEAC=1;MLEAF=0.500;MQ=43.67;MQRankSum=-4.945;QD=11.00;ReadPosRankSum=-0.136;SOR=0.702	GT:AD:DP:GQ:PL	0/1:42,20:62:99:710,0,1924
3L	7957831	.	T	A	852.77	.	AC=1;AF=0.500;AN=2;BaseQRankSum=0.561;ClippingRankSum=0.000;DP=64;ExcessHet=3.0103;FS=3.494;MLEAC=1;MLEAF=0.500;MQ=43.65;MQRankSum=-4.651;QD=13.32;ReadPosRankSum=-0.549;SOR=0.988	GT:AD:DP:GQ:PL	0/1:40,24:64:99:881,0,1786
3L	7957835	.	T	C	855.77	.	AC=1;AF=0.500;AN=2;BaseQRankSum=-1.302;ClippingRankSum=0.000;DP=65;ExcessHet=3.0103;FS=2.164;MLEAC=1;MLEAF=0.500;MQ=43.65;MQRankSum=-4.702;QD=13.17;ReadPosRankSum=-0.273;SOR=1.019	GT:AD:DP:GQ:PL	0/1:41,24:65:99:884,0,1687
3L	7957841	.	T	C	858.77	.	AC=1;AF=0.500;AN=2;BaseQRankSum=-2.394;ClippingRankSum=0.000;DP=62;ExcessHet=3.0103;FS=2.178;MLEAC=1;MLEAF=0.500;MQ=43.64;MQRankSum=-4.546;QD=13.85;ReadPosRankSum=-0.717;SOR=1.051	GT:AD:DP:GQ:PL	0/1:38,24:62:99:887,0,1607
3L	7957845	.	G	T	864.77	.	AC=1;AF=0.500;AN=2;BaseQRankSum=1.502;ClippingRankSum=0.000;DP=62;ExcessHet=3.0103;FS=2.178;MLEAC=1;MLEAF=0.500;MQ=43.64;MQRankSum=-4.546;QD=13.95;ReadPosRankSum=-0.469;SOR=1.051	GT:AD:DP:GQ:PL	0/1:38,24:62:99:893,0,1523
3L	7957850	.	C	T	813.77	.	AC=1;AF=0.500;AN=2;BaseQRankSum=-1.323;ClippingRankSum=0.000;DP=62;ExcessHet=3.0103;FS=5.153;MLEAC=1;MLEAF=0.500;MQ=43.67;MQRankSum=-4.442;QD=13.13;ReadPosRankSum=0.688;SOR=1.352	GT:AD:DP:GQ:PL	0/1:39,23:62:99:842,0,1652
3L	7957853	.	A	G	810.77	.	AC=1;AF=0.500;AN=2;BaseQRankSum=-0.880;ClippingRankSum=0.000;DP=65;ExcessHet=3.0103;FS=3.528;MLEAC=1;MLEAF=0.500;MQ=43.68;MQRankSum=-4.593;QD=12.47;ReadPosRankSum=1.279;SOR=1.162	GT:AD:DP:GQ:PL	0/1:42,23:65:99:839,0,1694
3L	7957866	.	A	T	762.77	.	AC=1;AF=0.500;AN=2;BaseQRankSum=0.232;ClippingRankSum=0.000;DP=65;ExcessHet=3.0103;FS=3.706;MLEAC=1;MLEAF=0.500;MQ=43.68;MQRankSum=-4.752;QD=11.73;ReadPosRankSum=2.475;SOR=1.270	GT:AD:DP:GQ:PL	0/1:43,22:65:99:791,0,1766
3L	7957873	.	C	A	768.77	.	AC=1;AF=0.500;AN=2;BaseQRankSum=-0.127;ClippingRankSum=0.000;DP=67;ExcessHet=3.0103;FS=0.993;MLEAC=1;MLEAF=0.500;MQ=43.72;MQRankSum=-4.411;QD=11.47;ReadPosRankSum=1.568;SOR=0.951	GT:AD:DP:GQ:PL	0/1:44,23:67:99:797,0,1771
3L	7958043	3L_7958043_SNP	G	A	567.77	.	AC=1;AF=0.500;AN=2;BaseQRankSum=0.286;ClippingRankSum=0.000;DB;DP=58;ExcessHet=3.0103;FS=0.973;MLEAC=1;MLEAF=0.500;MQ=43.53;MQRankSum=-1.752;QD=9.79;ReadPosRankSum=-0.573;SOR=0.836	GT:AD:DP:GQ:PL	0/1:30,28:58:99:596,0,650
3L	7958271	.	G	C	1872.77	.	AC=1;AF=0.500;AN=2;BaseQRankSum=-0.301;ClippingRankSum=0.000;DP=74;ExcessHet=3.0103;FS=0.911;MLEAC=1;MLEAF=0.500;MQ=43.84;MQRankSum=-1.968;QD=25.31;ReadPosRankSum=-0.686;SOR=0.666	GT:AD:DP:GQ:PL	0/1:28,46:74:99:1901,0,6361
3L	7958286	.	C	T	2010.77	.	AC=1;AF=0.500;AN=2;BaseQRankSum=-1.959;ClippingRankSum=0.000;DP=81;ExcessHet=3.0103;FS=0.000;MLEAC=1;MLEAF=0.500;MQ=43.83;MQRankSum=-2.156;QD=24.82;ReadPosRankSum=-0.865;SOR=0.634	GT:AD:DP:GQ:PL	0/1:31,50:81:99:2039,0,7635
3L	7958297	.	C	A	2094.77	.	AC=1;AF=0.500;AN=2;BaseQRankSum=2.285;ClippingRankSum=0.000;DP=86;ExcessHet=3.0103;FS=1.807;MLEAC=1;MLEAF=0.500;MQ=43.84;MQRankSum=-2.210;QD=24.36;ReadPosRankSum=-1.202;SOR=0.764	GT:AD:DP:GQ:PL	0/1:34,52:86:99:2123,0,7966
3L	7958303	.	G	C	1752.77	.	AC=1;AF=0.500;AN=2;BaseQRankSum=-0.259;ClippingRankSum=0.000;DP=80;ExcessHet=3.0103;FS=0.851;MLEAC=1;MLEAF=0.500;MQ=43.83;MQRankSum=-2.417;QD=21.91;ReadPosRankSum=-0.194;SOR=0.865	GT:AD:DP:GQ:PL	0/1:35,45:80:99:1781,0,8477
3L	7958307	.	CA	C	1743.73	.	AC=1;AF=0.500;AN=2;BaseQRankSum=-0.211;ClippingRankSum=0.000;DP=80;ExcessHet=3.0103;FS=0.850;MLEAC=1;MLEAF=0.500;MQ=43.85;MQRankSum=-2.279;QD=21.80;ReadPosRankSum=0.102;SOR=0.862	GT:AD:DP:GQ:PL	0/1:36,44:80:99:1781,0,8477
3L	7958310	.	T	G	1755.77	.	AC=1;AF=0.500;AN=2;BaseQRankSum=-2.726;ClippingRankSum=0.000;DP=79;ExcessHet=3.0103;FS=0.000;MLEAC=1;MLEAF=0.500;MQ=43.85;MQRankSum=-2.247;QD=22.22;SOR=0.798	GT:AD:DP:GQ:PL	0/1:35,44:79:99:1784,0,8381
3L	7958315	.	A	T	1755.77	.	AC=1;AF=0.500;AN=2;BaseQRankSum=0.088;ClippingRankSum=0.000;DP=79;ExcessHet=3.0103;FS=0.000;MLEAC=1;MLEAF=0.500;MQ=43.85;MQRankSum=-2.247;QD=22.22;ReadPosRankSum=-0.370;SOR=0.798	GT:AD:DP:GQ:PL	0/1:35,44:79:99:1784,0,8381
3L	7958326	.	AT	A	1611.73	.	AC=1;AF=0.500;AN=2;BaseQRankSum=1.322;ClippingRankSum=0.000;DP=79;ExcessHet=3.0103;FS=0.000;MLEAC=1;MLEAF=0.500;MQ=43.85;MQRankSum=-2.366;QD=20.40;ReadPosRankSum=0.250;SOR=0.710	GT:AD:DP:GQ:PL	0/1:37,42:79:99:1649,0,8525
3L	7958331	.	T	A	1660.77	.	AC=1;AF=0.500;AN=2;BaseQRankSum=-1.288;ClippingRankSum=0.000;DP=77;ExcessHet=3.0103;FS=0.000;MLEAC=1;MLEAF=0.500;MQ=43.85;MQRankSum=-2.364;QD=21.57;ReadPosRankSum=-0.138;SOR=0.703	GT:AD:DP:GQ:PL	0/1:36,41:77:99:1689,0,8139
3L	7958332	.	G	A	1618.77	.	AC=1;AF=0.500;AN=2;BaseQRankSum=1.809;ClippingRankSum=0.000;DP=78;ExcessHet=3.0103;FS=0.000;MLEAC=1;MLEAF=0.500;MQ=43.82;MQRankSum=-2.541;QD=20.75;ReadPosRankSum=-0.341;SOR=0.744	GT:AD:DP:GQ:PL	0/1:36,42:78:99:1647,0,8142
3L	7958529	.	C	A	542.77	.	AC=1;AF=0.500;AN=2;BaseQRankSum=0.508;ClippingRankSum=0.000;DP=62;ExcessHet=3.0103;FS=9.044;MLEAC=1;MLEAF=0.500;MQ=43.71;MQRankSum=-0.365;QD=8.90;ReadPosRankSum=-1.633;SOR=1.781	GT:AD:DP:GQ:PL	0/1:34,27:61:99:571,0,722
3L	7958943	.	A	T	1136.77	.	AC=2;AF=1.00;AN=2;DP=44;ExcessHet=3.0103;FS=0.000;MLEAC=2;MLEAF=1.00;MQ=43.68;QD=26.44;SOR=0.739	GT:AD:DP:GQ:PL	1/1:0,43:43:99:1165,128,0
3L	7959028	.	T	C	853.77	.	AC=2;AF=1.00;AN=2;BaseQRankSum=-0.936;ClippingRankSum=0.000;DP=40;ExcessHet=3.0103;FS=0.000;MLEAC=2;MLEAF=1.00;MQ=43.90;MQRankSum=2.380;QD=21.34;ReadPosRankSum=0.574;SOR=0.883	GT:AD:DP:GQ:PL	1/1:3,37:40:29:882,29,0
3L	7959222	.	T	A	601.77	.	AC=1;AF=0.500;AN=2;BaseQRankSum=-3.890;ClippingRankSum=0.000;DP=62;ExcessHet=3.0103;FS=2.501;MLEAC=1;MLEAF=0.500;MQ=43.63;MQRankSum=-4.499;QD=9.71;ReadPosRankSum=-0.322;SOR=1.195	GT:AD:DP:GQ:PL	0/1:43,19:62:99:630,0,1723
3L	7959242	.	T	G	606.77	.	AC=1;AF=0.500;AN=2;BaseQRankSum=-2.329;ClippingRankSum=0.000;DP=68;ExcessHet=3.0103;FS=3.967;MLEAC=1;MLEAF=0.500;MQ=43.56;MQRankSum=-4.376;QD=8.92;ReadPosRankSum=0.991;SOR=1.402	GT:AD:DP:GQ:PL	0/1:49,19:68:99:635,0,1864
3L	7959274	.	C	T	615.77	.	AC=1;AF=0.500;AN=2;BaseQRankSum=0.041;ClippingRankSum=0.000;DP=70;ExcessHet=3.0103;FS=3.919;MLEAC=1;MLEAF=0.500;MQ=43.37;MQRankSum=-5.574;QD=8.80;ReadPosRankSum=-0.119;SOR=1.306	GT:AD:DP:GQ:PL	0/1:51,19:70:99:644,0,1997
3L	7959297	.	C	T	708.77	.	AC=1;AF=0.500;AN=2;BaseQRankSum=-0.917;ClippingRankSum=0.000;DP=68;ExcessHet=3.0103;FS=3.752;MLEAC=1;MLEAF=0.500;MQ=43.20;MQRankSum=-5.677;QD=10.42;ReadPosRankSum=-1.912;SOR=1.248	GT:AD:DP:GQ:PL	0/1:47,21:68:99:737,0,1952
3L	7959306	.	T	G	708.77	.	AC=1;AF=0.500;AN=2;BaseQRankSum=0.766;ClippingRankSum=0.000;DP=66;ExcessHet=3.0103;FS=3.823;MLEAC=1;MLEAF=0.500;MQ=43.15;MQRankSum=-5.851;QD=10.74;ReadPosRankSum=-1.983;SOR=1.352	GT:AD:DP:GQ:PL	0/1:45,21:66:99:737,0,1952
3L	7959317	.	A	AACTAAGCCAC	579.73	.	AC=1;AF=0.500;AN=2;BaseQRankSum=0.234;ClippingRankSum=0.000;DP=62;ExcessHet=3.0103;FS=2.514;MLEAC=1;MLEAF=0.500;MQ=43.09;MQRankSum=-6.641;QD=9.35;ReadPosRankSum=-0.860;SOR=1.151	GT:AD:DP:GQ:PL	0/1:45,17:62:99:617,0,1877
3L	7959321	.	T	TTTG	450.73	.	AC=1;AF=0.500;AN=2;BaseQRankSum=0.395;ClippingRankSum=0.000;DP=61;ExcessHet=3.0103;FS=0.000;MLEAC=1;MLEAF=0.500;MQ=43.08;MQRankSum=-7.211;QD=7.39;ReadPosRankSum=0.000;SOR=0.714	GT:AD:DP:GQ:PL	0/1:46,15:61:99:488,0,1928
3L	7959323	.	A	T	462.77	.	AC=1;AF=0.500;AN=2;BaseQRankSum=-0.360;ClippingRankSum=0.000;DP=60;ExcessHet=3.0103;FS=0.000;MLEAC=1;MLEAF=0.500;MQ=43.06;MQRankSum=-7.148;QD=7.71;ReadPosRankSum=-0.085;SOR=0.663	GT:AD:DP:GQ:PL	0/1:45,15:60:99:491,0,1886
3L	7959325	.	T	G	507.77	.	AC=1;AF=0.500;AN=2;BaseQRankSum=-0.316;ClippingRankSum=0.000;DP=57;ExcessHet=3.0103;FS=0.000;MLEAC=1;MLEAF=0.500;MQ=43.01;MQRankSum=-6.953;QD=8.91;ReadPosRankSum=-0.580;SOR=0.593	GT:AD:DP:GQ:PL	0/1:42,15:57:99:536,0,1841
3L	7959327	.	TAAAATAAG	T	498.73	.	AC=1;AF=0.500;AN=2;BaseQRankSum=0.203;ClippingRankSum=0.000;DP=60;ExcessHet=3.0103;FS=1.118;MLEAC=1;MLEAF=0.500;MQ=43.09;MQRankSum=-6.804;QD=8.31;ReadPosRankSum=-0.399;SOR=0.527	GT:AD:DP:GQ:PL	0/1:45,15:60:99:536,0,1841
3L	7959337	.	A	G	510.77	.	AC=1;AF=0.500;AN=2;BaseQRankSum=-0.545;ClippingRankSum=0.000;DP=57;ExcessHet=3.0103;FS=0.000;MLEAC=1;MLEAF=0.500;MQ=43.05;MQRankSum=-6.614;QD=8.96;SOR=0.549	GT:AD:DP:GQ:PL	0/1:42,15:57:99:539,0,1799
3L	7959339	.	A	T	513.77	.	AC=1;AF=0.500;AN=2;BaseQRankSum=-0.467;ClippingRankSum=0.000;DP=59;ExcessHet=3.0103;FS=0.000;MLEAC=1;MLEAF=0.500;MQ=43.08;MQRankSum=-6.428;QD=8.71;ReadPosRankSum=-1.615;SOR=0.607	GT:AD:DP:GQ:PL	0/1:43,16:59:99:542,0,1757
3L	7959341	.	GTAAAAGTA	G	501.73	.	AC=1;AF=0.500;AN=2;BaseQRankSum=1.129;ClippingRankSum=0.000;DP=59;ExcessHet=3.0103;FS=0.000;MLEAC=1;MLEAF=0.500;MQ=43.20;MQRankSum=-6.374;QD=8.50;ReadPosRankSum=-1.576;SOR=0.559	GT:AD:DP:GQ:PL	0/1:44,15:59:99:539,0,1799
3L	7959354	.	G	A	435.77	.	AC=1;AF=0.500;AN=2;BaseQRankSum=0.295;ClippingRankSum=0.000;DP=54;ExcessHet=3.0103;FS=1.159;MLEAC=1;MLEAF=0.500;MQ=43.20;MQRankSum=-5.659;QD=8.07;ReadPosRankSum=0.558;SOR=0.520	GT:AD:DP:GQ:PL	0/1:40,14:54:99:464,0,1679
3L	7959362	.	G	A	553.77	.	AC=1;AF=0.500;AN=2;BaseQRankSum=0.674;ClippingRankSum=0.000;DP=52;ExcessHet=3.0103;FS=0.000;MLEAC=1;MLEAF=0.500;MQ=43.25;MQRankSum=-5.756;QD=10.65;ReadPosRankSum=-1.927;SOR=0.657	GT:AD:DP:GQ:PL	0/1:37,15:52:99:582,0,1586
3L	7959364	.	C	T	559.77	.	AC=1;AF=0.500;AN=2;BaseQRankSum=1.691;ClippingRankSum=0.000;DP=52;ExcessHet=3.0103;FS=0.000;MLEAC=1;MLEAF=0.500;MQ=43.25;MQRankSum=-5.258;QD=10.76;ReadPosRankSum=-3.008;SOR=0.861	GT:AD:DP:GQ:PL	0/1:35,17:52:99:588,0,1502
3L	7959440	.	A	G	353.77	.	AC=1;AF=0.500;AN=2;BaseQRankSum=-1.203;ClippingRankSum=0.000;DP=64;ExcessHet=3.0103;FS=5.423;MLEAC=1;MLEAF=0.500;MQ=43.83;MQRankSum=-2.321;QD=5.53;ReadPosRankSum=0.029;SOR=1.118	GT:AD:DP:GQ:PL	0/1:43,21:64:99:382,0,984
3L	7959572	.	A	G	1031.77	.	AC=1;AF=0.500;AN=2;BaseQRankSum=0.032;ClippingRankSum=0.000;DP=64;ExcessHet=3.0103;FS=2.329;MLEAC=1;MLEAF=0.500;MQ=43.54;MQRankSum=4.749;QD=16.38;ReadPosRankSum=0.334;SOR=0.673	GT:AD:DP:GQ:PL	0/1:18,45:63:99:1060,0,603
3L	7959577	.	A	T	329.77	.	AC=1;AF=0.500;AN=2;BaseQRankSum=1.905;ClippingRankSum=0.000;DP=65;ExcessHet=3.0103;FS=3.805;MLEAC=1;MLEAF=0.500;MQ=43.55;MQRankSum=-4.722;QD=5.23;ReadPosRankSum=-1.242;SOR=1.153	GT:AD:DP:GQ:PL	0/1:45,18:63:99:358,0,1823
3L	7959653	.	T	C	407.77	.	AC=1;AF=0.500;AN=2;BaseQRankSum=-3.008;ClippingRankSum=0.000;DP=74;ExcessHet=3.0103;FS=0.933;MLEAC=1;MLEAF=0.500;MQ=43.70;MQRankSum=-3.205;QD=5.51;ReadPosRankSum=0.857;SOR=0.668	GT:AD:DP:GQ:PL	0/1:49,25:74:99:436,0,1166
3L	7959714	.	G	A	514.77	.	AC=1;AF=0.500;AN=2;BaseQRankSum=0.649;ClippingRankSum=0.000;DP=59;ExcessHet=3.0103;FS=0.989;MLEAC=1;MLEAF=0.500;MQ=44.00;MQRankSum=0.000;QD=8.72;ReadPosRankSum=-0.709;SOR=0.536	GT:AD:DP:GQ:PL	0/1:33,26:59:99:543,0,699
3L	7959861	.	C	CT	1296.73	.	AC=2;AF=1.00;AN=2;DP=57;ExcessHet=3.0103;FS=0.000;MLEAC=2;MLEAF=1.00;MQ=44.00;QD=23.58;SOR=0.970	GT:AD:DP:GQ:PL	1/1:0,55:55:99:1334,165,0
3L	7959920	.	G	A	163.77	.	AC=1;AF=0.500;AN=2;BaseQRankSum=-2.379;ClippingRankSum=0.000;DP=45;ExcessHet=3.0103;FS=0.000;MLEAC=1;MLEAF=0.500;MQ=44.00;MQRankSum=0.000;QD=3.64;ReadPosRankSum=0.462;SOR=0.816	GT:AD:DP:GQ:PL	0/1:33,12:45:99:192,0,798
3L	7960074	.	T	C	807.77	.	AC=1;AF=0.500;AN=2;BaseQRankSum=1.283;ClippingRankSum=0.000;DP=64;ExcessHet=3.0103;FS=3.602;MLEAC=1;MLEAF=0.500;MQ=43.86;MQRankSum=-2.814;QD=12.62;ReadPosRankSum=-0.184;SOR=1.199	GT:AD:DP:GQ:PL	0/1:42,22:64:99:836,0,1771
3L	7960077	.	C	T	807.77	.	AC=1;AF=0.500;AN=2;BaseQRankSum=-0.852;ClippingRankSum=0.000;DP=67;ExcessHet=3.0103;FS=3.500;MLEAC=1;MLEAF=0.500;MQ=43.83;MQRankSum=-3.072;QD=12.06;ReadPosRankSum=-0.635;SOR=1.207	GT:AD:DP:GQ:PL	0/1:43,24:67:99:836,0,1771
3L	7960106	.	T	TAA	509.73	.	AC=1;AF=0.500;AN=2;BaseQRankSum=-1.748;ClippingRankSum=0.000;DP=67;ExcessHet=3.0103;FS=0.000;MLEAC=1;MLEAF=0.500;MQ=43.65;MQRankSum=-4.316;QD=8.22;ReadPosRankSum=-0.287;SOR=0.719	GT:AD:DP:GQ:PL	0/1:40,22:62:99:547,0,1110
3L	7960134	.	T	C	964.77	.	AC=1;AF=0.500;AN=2;BaseQRankSum=-2.921;ClippingRankSum=0.000;DP=64;ExcessHet=3.0103;FS=0.000;MLEAC=1;MLEAF=0.500;MQ=43.50;MQRankSum=-4.652;QD=15.07;ReadPosRankSum=-1.136;SOR=0.716	GT:AD:DP:GQ:PL	0/1:37,27:64:99:993,0,1607
3L	7960144	.	G	C	939.77	.	AC=1;AF=0.500;AN=2;BaseQRankSum=-1.341;ClippingRankSum=0.000;DP=66;ExcessHet=3.0103;FS=0.000;MLEAC=1;MLEAF=0.500;MQ=43.51;MQRankSum=-4.914;QD=14.24;ReadPosRankSum=0.171;SOR=0.744	GT:AD:DP:GQ:PL	0/1:40,26:66:99:968,0,1610
3L	7960270	.	A	T	666.77	.	AC=1;AF=0.500;AN=2;BaseQRankSum=-1.572;ClippingRankSum=0.000;DP=59;ExcessHet=3.0103;FS=1.076;MLEAC=1;MLEAF=0.500;MQ=43.60;MQRankSum=-4.032;QD=11.30;ReadPosRankSum=-0.175;SOR=0.941	GT:AD:DP:GQ:PL	0/1:38,21:59:99:695,0,1396
3L	7960286	.	A	C	665.77	.	AC=1;AF=0.500;AN=2;BaseQRankSum=0.055;ClippingRankSum=0.000;DP=49;ExcessHet=3.0103;FS=2.668;MLEAC=1;MLEAF=0.500;MQ=43.49;MQRankSum=-3.983;QD=13.59;ReadPosRankSum=-2.454;SOR=1.194	GT:AD:DP:GQ:PL	0/1:31,18:49:99:694,0,1341
3L	7960287	.	T	A	671.77	.	AC=1;AF=0.500;AN=2;BaseQRankSum=0.120;ClippingRankSum=0.000;DP=49;ExcessHet=3.0103;FS=2.668;MLEAC=1;MLEAF=0.500;MQ=43.49;MQRankSum=-3.983;QD=13.71;ReadPosRankSum=-2.484;SOR=1.194	GT:AD:DP:GQ:PL	0/1:31,18:49:99:700,0,1291
3L	7960298	.	C	G	1600.77	.	AC=2;AF=1.00;AN=2;DP=45;ExcessHet=3.0103;FS=0.000;MLEAC=2;MLEAF=1.00;MQ=43.38;QD=31.17;SOR=1.280	GT:AD:DP:GQ:PL	1/1:0,45:45:99:1629,144,0
3L	7960327	.	G	GCTTGGAAAACTCAGTCGAC	661.73	.	AC=1;AF=0.500;AN=2;BaseQRankSum=1.334;ClippingRankSum=0.000;DP=49;ExcessHet=3.0103;FS=6.702;MLEAC=1;MLEAF=0.500;MQ=43.27;MQRankSum=-4.737;QD=13.79;ReadPosRankSum=-3.348;SOR=1.863	GT:AD:DP:GQ:PL	0/1:30,18:48:99:699,0,1203
3L	7960361	.	T	C	197.77	.	AC=1;AF=0.500;AN=2;BaseQRankSum=1.432;ClippingRankSum=0.000;DP=48;ExcessHet=3.0103;FS=1.275;MLEAC=1;MLEAF=0.500;MQ=43.32;MQRankSum=-4.438;QD=4.12;ReadPosRankSum=0.557;SOR=1.105	GT:AD:DP:GQ:PL	0/1:35,13:48:99:226,0,810
3L	7960432	.	T	A	1849.77	.	AC=2;AF=1.00;AN=2;DP=41;ExcessHet=3.0103;FS=0.000;MLEAC=2;MLEAF=1.00;MQ=43.55;QD=28.48;SOR=0.954	GT:AD:DP:GQ:PL	1/1:0,41:41:99:1878,129,0
3L	7960436	.	C	G	1915.77	.	AC=2;AF=1.00;AN=2;DP=45;ExcessHet=3.0103;FS=0.000;MLEAC=2;MLEAF=1.00;MQ=43.54;QD=31.75;SOR=0.829	GT:AD:DP:GQ:PL	1/1:0,45:45:99:1944,135,0
3L	7960552	.	G	C	1059.77	.	AC=2;AF=1.00;AN=2;DP=39;ExcessHet=3.0103;FS=0.000;MLEAC=2;MLEAF=1.00;MQ=43.65;QD=27.17;SOR=1.552	GT:AD:DP:GQ:PL	1/1:0,39:39:99:1088,117,0
3L	7960570	.	A	G	1100.77	.	AC=2;AF=1.00;AN=2;DP=42;ExcessHet=3.0103;FS=0.000;MLEAC=2;MLEAF=1.00;MQ=43.63;QD=26.21;SOR=1.402	GT:AD:DP:GQ:PL	1/1:0,42:42:99:1129,125,0
3L	7960609	.	A	G	1906.77	.	AC=2;AF=1.00;AN=2;DP=43;ExcessHet=3.0103;FS=0.000;MLEAC=2;MLEAF=1.00;MQ=43.05;QD=33.06;SOR=0.836	GT:AD:DP:GQ:PL	1/1:0,43:43:99:1935,129,0
3L	7960614	.	G	T	1996.77	.	AC=2;AF=1.00;AN=2;DP=45;ExcessHet=3.0103;FS=0.000;MLEAC=2;MLEAF=1.00;MQ=43.09;QD=27.46;SOR=0.737	GT:AD:DP:GQ:PL	1/1:0,45:45:99:2025,135,0
3L	7960618	.	A	G	1996.77	.	AC=2;AF=1.00;AN=2;DP=45;ExcessHet=3.0103;FS=0.000;MLEAC=2;MLEAF=1.00;MQ=43.09;QD=26.49;SOR=0.737	GT:AD:DP:GQ:PL	1/1:0,45:45:99:2025,135,0
3L	7960622	.	A	G	1996.77	.	AC=2;AF=1.00;AN=2;DP=43;ExcessHet=3.0103;FS=0.000;MLEAC=2;MLEAF=1.00;MQ=43.05;QD=30.89;SOR=0.739	GT:AD:DP:GQ:PL	1/1:0,43:43:99:2025,135,0
3L	7960624	.	A	G	1906.77	.	AC=2;AF=1.00;AN=2;DP=41;ExcessHet=3.0103;FS=0.000;MLEAC=2;MLEAF=1.00;MQ=43.00;QD=28.59;SOR=0.843	GT:AD:DP:GQ:PL	1/1:0,41:41:99:1935,129,0
3L	7960683	.	A	G	1114.77	.	AC=2;AF=1.00;AN=2;DP=42;ExcessHet=3.0103;FS=0.000;MLEAC=2;MLEAF=1.00;MQ=43.25;QD=26.54;SOR=0.788	GT:AD:DP:GQ:PL	1/1:0,42:42:99:1143,126,0
3L	7960704	.	A	AATAAT	1938.73	.	AC=2;AF=1.00;AN=2;DP=44;ExcessHet=3.0103;FS=0.000;MLEAC=2;MLEAF=1.00;MQ=43.24;QD=24.01;SOR=0.784	GT:AD:DP:GQ:PL	1/1:0,44:44:99:1976,135,0
3L	7960705	.	G	GCAA	1938.73	.	AC=2;AF=1.00;AN=2;DP=44;ExcessHet=3.0103;FS=0.000;MLEAC=2;MLEAF=1.00;MQ=43.24;QD=28.41;SOR=0.693	GT:AD:DP:GQ:PL	1/1:0,44:44:99:1976,135,0
3L	7960786	.	T	C	1417.77	.	AC=2;AF=1.00;AN=2;DP=54;ExcessHet=3.0103;FS=0.000;MLEAC=2;MLEAF=1.00;MQ=43.67;QD=26.75;SOR=1.179	GT:AD:DP:GQ:PL	1/1:0,53:53:99:1446,159,0
3L	7960878	.	G	A	2588.77	.	AC=2;AF=1.00;AN=2;DP=62;ExcessHet=3.0103;FS=0.000;MLEAC=2;MLEAF=1.00;MQ=43.63;QD=27.65;SOR=0.793	GT:AD:DP:GQ:PL	1/1:0,61:61:99:2617,183,0
3L	7960888	.	A	G	2618.77	.	AC=2;AF=1.00;AN=2;DP=62;ExcessHet=3.0103;FS=0.000;MLEAC=2;MLEAF=1.00;MQ=43.60;QD=33.07;SOR=0.793	GT:AD:DP:GQ:PL	1/1:0,61:61:99:2647,184,0
3L	7961206	.	GA	G	1081.73	.	AC=2;AF=1.00;AN=2;DP=56;ExcessHet=3.0103;FS=0.000;MLEAC=2;MLEAF=1.00;MQ=43.63;QD=21.21;SOR=0.813	GT:AD:DP:GQ:PL	1/1:0,51:51:99:1119,152,0
3L	7961275	.	C	CGATGAT	2099.73	.	AC=2;AF=1.00;AN=2;DP=55;ExcessHet=3.0103;FS=0.000;MLEAC=2;MLEAF=1.00;MQ=43.05;QD=33.29;SOR=0.866	GT:AD:DP:GQ:PL	1/1:0,48:48:99:2137,145,0
3L	7961410	.	C	G	148.77	.	AC=1;AF=0.500;AN=2;BaseQRankSum=0.039;ClippingRankSum=0.000;DP=49;ExcessHet=3.0103;FS=2.864;MLEAC=1;MLEAF=0.500;MQ=43.49;MQRankSum=1.065;QD=3.17;ReadPosRankSum=1.780;SOR=0.916	GT:AD:DP:GQ:PL	0/1:35,12:47:99:177,0,805
3L	7961665	.	C	CG	672.73	.	AC=1;AF=0.500;AN=2;BaseQRankSum=-0.722;ClippingRankSum=0.000;DP=59;ExcessHet=3.0103;FS=7.092;MLEAC=1;MLEAF=0.500;MQ=43.65;MQRankSum=-0.709;QD=11.40;ReadPosRankSum=-1.119;SOR=0.915	GT:AD:DP:GQ:PL	0/1:32,27:59:99:710,0,892
3L	7961719	.	C	T	792.77	.	AC=1;AF=0.500;AN=2;BaseQRankSum=-0.926;ClippingRankSum=0.000;DP=56;ExcessHet=3.0103;FS=3.930;MLEAC=1;MLEAF=0.500;MQ=43.23;MQRankSum=-1.597;QD=14.16;ReadPosRankSum=0.453;SOR=0.277	GT:AD:DP:GQ:PL	0/1:34,22:56:99:821,0,2038
3L	7961720	.	A	ATATG	783.73	.	AC=1;AF=0.500;AN=2;BaseQRankSum=-2.154;ClippingRankSum=0.000;DP=56;ExcessHet=3.0103;FS=3.930;MLEAC=1;MLEAF=0.500;MQ=43.23;MQRankSum=-1.597;QD=14.00;ReadPosRankSum=0.394;SOR=0.277	GT:AD:DP:GQ:PL	0/1:34,22:56:99:821,0,2038
3L	7961905	.	G	A	293.77	.	AC=1;AF=0.500;AN=2;BaseQRankSum=0.335;ClippingRankSum=0.000;DP=58;ExcessHet=3.0103;FS=10.385;MLEAC=1;MLEAF=0.500;MQ=42.70;MQRankSum=1.661;QD=5.15;ReadPosRankSum=-1.551;SOR=0.949	GT:AD:DP:GQ:PL	0/1:39,18:57:99:322,0,891
3L	7961971	.	G	A	1728.77	.	AC=2;AF=1.00;AN=2;DP=63;ExcessHet=3.0103;FS=0.000;MLEAC=2;MLEAF=1.00;MQ=41.47;QD=27.44;SOR=1.092	GT:AD:DP:GQ:PL	1/1:0,63:63:99:1757,189,0
3L	7961992	.	CT	C	2505.73	.	AC=2;AF=1.00;AN=2;DP=61;ExcessHet=3.0103;FS=0.000;MLEAC=2;MLEAF=1.00;MQ=40.91;QD=23.68;SOR=1.217	GT:AD:DP:GQ:PL	1/1:0,59:59:99:2543,180,0
3L	7961998	.	T	G	2580.77	.	AC=2;AF=1.00;AN=2;DP=60;ExcessHet=3.0103;FS=0.000;MLEAC=2;MLEAF=1.00;MQ=40.87;QD=23.67;SOR=1.071	GT:AD:DP:GQ:PL	1/1:0,60:60:99:2609,186,0
3L	7962017	.	A	G	1661.77	.	AC=2;AF=1.00;AN=2;DP=61;ExcessHet=3.0103;FS=0.000;MLEAC=2;MLEAF=1.00;MQ=40.42;QD=27.24;SOR=0.941	GT:AD:DP:GQ:PL	1/1:0,61:61:99:1690,183,0
3L	7962037	.	A	T	2519.77	.	AC=2;AF=1.00;AN=2;DP=55;ExcessHet=3.0103;FS=0.000;MLEAC=2;MLEAF=1.00;MQ=40.05;QD=30.21;SOR=0.729	GT:AD:DP:GQ:PL	1/1:0,55:55:99:2548,172,0
3L	7962043	.	A	T	2536.77	.	AC=2;AF=1.00;AN=2;DP=56;ExcessHet=3.0103;FS=0.000;MLEAC=2;MLEAF=1.00;MQ=39.84;QD=34.08;SOR=0.765	GT:AD:DP:GQ:PL	1/1:0,56:56:99:2565,172,0
3L	7962049	.	T	C	2581.77	.	AC=2;AF=1.00;AN=2;DP=55;ExcessHet=3.0103;FS=0.000;MLEAC=2;MLEAF=1.00;MQ=39.90;QD=29.03;SOR=0.804	GT:AD:DP:GQ:PL	1/1:0,55:55:99:2610,175,0
3L	7962051	.	G	C	2491.77	.	AC=2;AF=1.00;AN=2;DP=56;ExcessHet=3.0103;FS=0.000;MLEAC=2;MLEAF=1.00;MQ=39.92;QD=32.31;SOR=0.765	GT:AD:DP:GQ:PL	1/1:0,56:56:99:2520,169,0
3L	7962061	.	G	T	2446.77	.	AC=2;AF=1.00;AN=2;DP=54;ExcessHet=3.0103;FS=0.000;MLEAC=2;MLEAF=1.00;MQ=39.68;QD=27.15;SOR=0.693	GT:AD:DP:GQ:PL	1/1:0,54:54:99:2475,166,0
3L	7962064	.	G	T	2446.77	.	AC=2;AF=1.00;AN=2;DP=54;ExcessHet=3.0103;FS=0.000;MLEAC=2;MLEAF=1.00;MQ=39.66;QD=26.93;SOR=0.693	GT:AD:DP:GQ:PL	1/1:0,54:54:99:2475,166,0
3L	7962065	.	A	G	2446.77	.	AC=2;AF=1.00;AN=2;DP=54;ExcessHet=3.0103;FS=0.000;MLEAC=2;MLEAF=1.00;MQ=39.66;QD=27.39;SOR=0.693	GT:AD:DP:GQ:PL	1/1:0,54:54:99:2475,166,0
3L	7962073	.	T	A	2446.77	.	AC=2;AF=1.00;AN=2;DP=54;ExcessHet=3.0103;FS=0.000;MLEAC=2;MLEAF=1.00;MQ=39.60;QD=25.56;SOR=0.767	GT:AD:DP:GQ:PL	1/1:0,54:54:99:2475,166,0
3L	7962095	.	T	C	2446.77	.	AC=2;AF=1.00;AN=2;DP=54;ExcessHet=3.0103;FS=0.000;MLEAC=2;MLEAF=1.00;MQ=38.68;QD=31.40;SOR=0.767	GT:AD:DP:GQ:PL	1/1:0,54:54:99:2475,166,0
3L	7962099	.	A	T	2401.77	.	AC=2;AF=1.00;AN=2;DP=53;ExcessHet=3.0103;FS=0.000;MLEAC=2;MLEAF=1.00;MQ=38.55;QD=25.42;SOR=0.730	GT:AD:DP:GQ:PL	1/1:0,53:53:99:2430,163,0
3L	7962113	.	A	AGAAGC	2572.73	.	AC=2;AF=1.00;AN=2;DP=52;ExcessHet=3.0103;FS=0.000;MLEAC=2;MLEAF=1.00;MQ=38.10;QD=33.98;SOR=0.941	GT:AD:DP:GQ:PL	1/1:0,52:52:99:2610,175,0
3L	7962116	.	ATTTTAT	A	2392.73	.	AC=2;AF=1.00;AN=2;DP=53;ExcessHet=3.0103;FS=0.000;MLEAC=2;MLEAF=1.00;MQ=38.28;QD=27.44;SOR=0.730	GT:AD:DP:GQ:PL	1/1:0,53:53:99:2430,163,0
3L	7962125	.	TTATTAATAA	T	2392.73	.	AC=2;AF=1.00;AN=2;DP=52;ExcessHet=3.0103;FS=0.000;MLEAC=2;MLEAF=1.00;MQ=38.34;QD=31.59;SOR=0.770	GT:AD:DP:GQ:PL	1/1:0,52:52:99:2430,163,0
3L	7962150	.	A	T	2311.77	.	AC=2;AF=1.00;AN=2;DP=51;ExcessHet=3.0103;FS=0.000;MLEAC=2;MLEAF=1.00;MQ=38.54;QD=29.98;SOR=0.813	GT:AD:DP:GQ:PL	1/1:0,51:51:99:2340,157,0
3L	7962167	.	T	A	2266.77	.	AC=2;AF=1.00;AN=2;DP=48;ExcessHet=3.0103;FS=0.000;MLEAC=2;MLEAF=1.00;MQ=38.45;QD=29.70;SOR=0.776	GT:AD:DP:GQ:PL	1/1:0,48:48:99:2295,154,0
3L	7962177	.	A	G	2536.77	.	AC=2;AF=1.00;AN=2;DP=55;ExcessHet=3.0103;FS=0.000;MLEAC=2;MLEAF=1.00;MQ=39.01;QD=29.50;SOR=0.804	GT:AD:DP:GQ:PL	1/1:0,55:55:99:2565,172,0
3L	7962183	.	G	T	2581.77	.	AC=2;AF=1.00;AN=2;DP=58;ExcessHet=3.0103;FS=0.000;MLEAC=2;MLEAF=1.00;MQ=39.26;QD=29.48;SOR=0.836	GT:AD:DP:GQ:PL	1/1:0,58:58:99:2610,175,0
3L	7962184	.	TGC	T	2752.73	.	AC=2;AF=1.00;AN=2;DP=58;ExcessHet=3.0103;FS=0.000;MLEAC=2;MLEAF=1.00;MQ=39.26;QD=29.02;SOR=0.836	GT:AD:DP:GQ:PL	1/1:0,58:58:99:2790,187,0
3L	7962186	.	C	CTTT	2752.73	.	AC=2;AF=1.00;AN=2;DP=58;ExcessHet=3.0103;FS=0.000;MLEAC=2;MLEAF=1.00;MQ=39.26;QD=32.19;SOR=0.836	GT:AD:DP:GQ:PL	1/1:0,58:58:99:2790,187,0
3L	7962188	.	G	A	2761.77	.	AC=2;AF=1.00;AN=2;DP=60;ExcessHet=3.0103;FS=0.000;MLEAC=2;MLEAF=1.00;MQ=39.45;QD=30.24;SOR=0.760	GT:AD:DP:GQ:PL	1/1:0,60:60:99:2790,187,0
3L	7962201	.	A	G	2761.77	.	AC=2;AF=1.00;AN=2;DP=60;ExcessHet=3.0103;FS=0.000;MLEAC=2;MLEAF=1.00;MQ=39.72;QD=37.72;SOR=0.693	GT:AD:DP:GQ:PL	1/1:0,60:60:99:2790,187,0
3L	7962209	.	A	T	2851.77	.	AC=2;AF=1.00;AN=2;DP=62;ExcessHet=3.0103;FS=0.000;MLEAC=2;MLEAF=1.00;MQ=40.01;QD=30.09;SOR=0.693	GT:AD:DP:GQ:PL	1/1:0,62:62:99:2880,193,0
3L	7962213	.	A	C	2896.77	.	AC=2;AF=1.00;AN=2;DP=63;ExcessHet=3.0103;FS=0.000;MLEAC=2;MLEAF=1.00;MQ=40.08;QD=25.70;SOR=0.724	GT:AD:DP:GQ:PL	1/1:0,63:63:99:2925,196,0
3L	7962218	.	C	A	2851.77	.	AC=2;AF=1.00;AN=2;DP=64;ExcessHet=3.0103;FS=0.000;MLEAC=2;MLEAF=1.00;MQ=40.14;QD=30.64;SOR=0.756	GT:AD:DP:GQ:PL	1/1:0,64:64:99:2880,193,0
3L	7962223	.	A	G	2986.77	.	AC=2;AF=1.00;AN=2;DP=64;ExcessHet=3.0103;FS=0.000;MLEAC=2;MLEAF=1.00;MQ=40.28;QD=37.20;SOR=0.756	GT:AD:DP:GQ:PL	1/1:0,64:64:99:3015,202,0
3L	7962236	.	T	A	3058.77	.	AC=2;AF=1.00;AN=2;DP=68;ExcessHet=3.0103;FS=0.000;MLEAC=2;MLEAF=1.00;MQ=40.72;QD=29.08;SOR=0.880	GT:AD:DP:GQ:PL	1/1:0,68:68:99:3087,208,0
3L	7962259	.	T	C	2972.77	.	AC=2;AF=1.00;AN=2;DP=70;ExcessHet=3.0103;FS=0.000;MLEAC=2;MLEAF=1.00;MQ=41.55;QD=33.55;SOR=0.693	GT:AD:DP:GQ:PL	1/1:0,70:70:99:3001,211,0
3L	7962315	.	C	T	2500.77	.	AC=2;AF=1.00;AN=2;DP=59;ExcessHet=3.0103;FS=0.000;MLEAC=2;MLEAF=1.00;MQ=42.11;QD=36.98;SOR=0.950	GT:AD:DP:GQ:PL	1/1:0,59:59:99:2529,184,0
3L	7962323	.	C	A	2426.77	.	AC=2;AF=1.00;AN=2;DP=54;ExcessHet=3.0103;FS=0.000;MLEAC=2;MLEAF=1.00;MQ=42.44;QD=27.22;SOR=0.846	GT:AD:DP:GQ:PL	1/1:0,54:54:99:2455,175,0
3L	7962392	.	G	A	506.77	.	AC=1;AF=0.500;AN=2;BaseQRankSum=1.425;ClippingRankSum=0.000;DP=64;ExcessHet=3.0103;FS=2.137;MLEAC=1;MLEAF=0.500;MQ=42.78;MQRankSum=1.093;QD=7.92;ReadPosRankSum=-0.786;SOR=0.694	GT:AD:DP:GQ:PL	0/1:38,26:64:99:535,0,855
3L	7962449	.	T	C	395.77	.	AC=1;AF=0.500;AN=2;BaseQRankSum=-0.681;ClippingRankSum=0.000;DP=63;ExcessHet=3.0103;FS=0.981;MLEAC=1;MLEAF=0.500;MQ=43.14;MQRankSum=0.671;QD=6.28;ReadPosRankSum=1.031;SOR=0.563	GT:AD:DP:GQ:PL	0/1:41,22:63:99:424,0,955
3L	7962499	.	C	T	738.77	.	AC=1;AF=0.500;AN=2;BaseQRankSum=-1.760;ClippingRankSum=0.000;DP=54;ExcessHet=3.0103;FS=0.000;MLEAC=1;MLEAF=0.500;MQ=43.28;MQRankSum=-0.051;QD=13.94;ReadPosRankSum=0.550;SOR=0.767	GT:AD:DP:GQ:PL	0/1:18,35:53:99:767,0,679
3L	7962503	.	G	T	346.77	.	AC=1;AF=0.500;AN=2;BaseQRankSum=2.942;ClippingRankSum=0.000;DP=55;ExcessHet=3.0103;FS=0.000;MLEAC=1;MLEAF=0.500;MQ=43.42;MQRankSum=-0.103;QD=6.42;ReadPosRankSum=0.042;SOR=0.826	GT:AD:DP:GQ:PL	0/1:35,19:54:99:375,0,1396
3L	7962709	.	G	T	709.77	.	AC=1;AF=0.500;AN=2;BaseQRankSum=0.482;ClippingRankSum=0.000;DP=54;ExcessHet=3.0103;FS=1.079;MLEAC=1;MLEAF=0.500;MQ=43.56;MQRankSum=1.598;QD=13.14;ReadPosRankSum=2.179;SOR=0.495	GT:AD:DP:GQ:PL	0/1:34,20:54:99:738,0,1246
3L	7962715	.	T	G	714.77	.	AC=1;AF=0.500;AN=2;BaseQRankSum=-0.873;ClippingRankSum=0.000;DP=51;ExcessHet=3.0103;FS=1.078;MLEAC=1;MLEAF=0.500;MQ=43.82;MQRankSum=1.176;QD=14.02;ReadPosRankSum=1.612;SOR=0.527	GT:AD:DP:GQ:PL	0/1:31,20:51:99:743,0,1204
3L	7962792	.	CTG	C	285.73	.	AC=1;AF=0.500;AN=2;BaseQRankSum=-1.200;ClippingRankSum=0.000;DP=57;ExcessHet=3.0103;FS=0.000;MLEAC=1;MLEAF=0.500;MQ=43.84;MQRankSum=-0.865;QD=5.01;ReadPosRankSum=-0.828;SOR=0.741	GT:AD:DP:GQ:PL	0/1:44,13:57:99:323,0,1475
3L	7962885	.	AAAATACACCT	A	580.73	.	AC=1;AF=0.500;AN=2;BaseQRankSum=-2.107;ClippingRankSum=0.000;DP=66;ExcessHet=3.0103;FS=10.474;MLEAC=1;MLEAF=0.500;MQ=43.88;MQRankSum=-3.258;QD=9.07;ReadPosRankSum=0.198;SOR=2.154	GT:AD:DP:GQ:PL	0/1:46,18:64:99:618,0,1835
3L	7963001	.	C	A	940.77	.	AC=1;AF=0.500;AN=2;BaseQRankSum=-1.193;ClippingRankSum=0.000;DP=64;ExcessHet=3.0103;FS=8.860;MLEAC=1;MLEAF=0.500;MQ=43.66;MQRankSum=-2.891;QD=14.70;ReadPosRankSum=-0.279;SOR=1.469	GT:AD:DP:GQ:PL	0/1:37,27:64:99:969,0,1420
3L	7963010	.	C	T	959.77	.	AC=1;AF=0.500;AN=2;BaseQRankSum=-1.337;ClippingRankSum=0.000;DP=61;ExcessHet=3.0103;FS=5.205;MLEAC=1;MLEAF=0.500;MQ=43.65;MQRankSum=-2.736;QD=15.73;ReadPosRankSum=-0.712;SOR=1.247	GT:AD:DP:GQ:PL	0/1:34,27:61:99:988,0,1354
3L	7963029	.	A	AACCT	921.73	.	AC=1;AF=0.500;AN=2;BaseQRankSum=-0.394;ClippingRankSum=0.000;DP=66;ExcessHet=3.0103;FS=6.929;MLEAC=1;MLEAF=0.500;MQ=43.70;MQRankSum=-2.728;QD=14.40;ReadPosRankSum=0.308;SOR=1.077	GT:AD:DP:GQ:PL	0/1:38,26:64:99:959,0,1517
3L	7963037	.	A	C	828.77	.	AC=1;AF=0.500;AN=2;BaseQRankSum=-1.171;ClippingRankSum=0.000;DP=58;ExcessHet=3.0103;FS=2.296;MLEAC=1;MLEAF=0.500;MQ=43.76;MQRankSum=-3.564;QD=14.29;ReadPosRankSum=1.098;SOR=0.719	GT:AD:DP:GQ:PL	0/1:36,22:58:99:857,0,1417
3L	7963055	.	C	A	398.77	.	AC=1;AF=0.500;AN=2;BaseQRankSum=2.150;ClippingRankSum=0.000;DP=56;ExcessHet=3.0103;FS=2.327;MLEAC=1;MLEAF=0.500;MQ=43.75;MQRankSum=-3.470;QD=7.12;ReadPosRankSum=0.025;SOR=0.711	GT:AD:DP:GQ:PL	0/1:34,22:56:99:427,0,750
3L	7963128	.	T	C	1339.77	.	AC=2;AF=1.00;AN=2;DP=49;ExcessHet=3.0103;FS=0.000;MLEAC=2;MLEAF=1.00;MQ=43.92;QD=27.34;SOR=0.818	GT:AD:DP:GQ:PL	1/1:0,49:49:99:1368,147,0
3L	7963196	.	C	T	825.77	.	AC=1;AF=0.500;AN=2;BaseQRankSum=0.376;ClippingRankSum=0.000;DP=61;ExcessHet=3.0103;FS=1.026;MLEAC=1;MLEAF=0.500;MQ=43.94;MQRankSum=0.386;QD=13.54;ReadPosRankSum=1.877;SOR=0.538	GT:AD:DP:GQ:PL	0/1:23,38:61:99:854,0,453
3L	7963302	.	A	T	1557.77	.	AC=2;AF=1.00;AN=2;DP=60;ExcessHet=3.0103;FS=0.000;MLEAC=2;MLEAF=1.00;MQ=43.84;QD=26.86;SOR=0.836	GT:AD:DP:GQ:PL	1/1:0,58:58:99:1586,174,0
3L	7963696	.	T	TAATATGGAAAACAC,TAATATGGAA	2606.73	.	AC=1,1;AF=0.500,0.500;AN=2;DP=58;ExcessHet=3.0103;FS=0.000;MLEAC=1,1;MLEAF=0.500,0.500;MQ=42.67;QD=30.59;SOR=0.866	GT:AD:DP:GQ:PL	1/2:0,17,31:48:99:2644,1638,1560,735,0,596
3L	7963699	.	C	CACAA	1522.73	.	AC=1;AF=0.500;AN=2;BaseQRankSum=-1.018;ClippingRankSum=0.000;DP=58;ExcessHet=3.0103;FS=1.093;MLEAC=1;MLEAF=0.500;MQ=42.64;MQRankSum=2.959;QD=27.19;ReadPosRankSum=-0.456;SOR=0.536	GT:AD:DP:GQ:PL	0/1:17,39:56:99:1560,0,597
3L	7963701	.	T	TA	1522.73	.	AC=1;AF=0.500;AN=2;BaseQRankSum=-2.515;ClippingRankSum=0.000;DP=57;ExcessHet=3.0103;FS=1.093;MLEAC=1;MLEAF=0.500;MQ=42.61;MQRankSum=2.959;QD=27.19;ReadPosRankSum=-0.420;SOR=0.536	GT:AD:DP:GQ:PL	0/1:17,39:56:99:1560,0,597
3L	7963709	.	C	T	340.77	.	AC=1;AF=0.500;AN=2;BaseQRankSum=2.183;ClippingRankSum=0.000;DP=59;ExcessHet=3.0103;FS=0.000;MLEAC=1;MLEAF=0.500;MQ=42.66;MQRankSum=-2.529;QD=5.88;ReadPosRankSum=-0.680;SOR=0.844	GT:AD:DP:GQ:PL	0/1:39,19:58:99:369,0,1576
3L	7963717	.	C	T	1953.77	.	AC=2;AF=1.00;AN=2;DP=60;ExcessHet=3.0103;FS=0.000;MLEAC=2;MLEAF=1.00;MQ=42.65;QD=33.11;SOR=1.034	GT:AD:DP:GQ:PL	1/1:0,59:59:99:1982,180,0
3L	7963731	.	TA	T	297.73	.	AC=1;AF=0.500;AN=2;BaseQRankSum=1.005;ClippingRankSum=0.000;DP=56;ExcessHet=3.0103;FS=4.292;MLEAC=1;MLEAF=0.500;MQ=42.85;MQRankSum=-3.319;QD=5.62;ReadPosRankSum=-1.223;SOR=0.716	GT:AD:DP:GQ:PL	0/1:37,16:53:99:335,0,1009
3L	7963750	.	C	T	464.77	.	AC=1;AF=0.500;AN=2;BaseQRankSum=0.320;ClippingRankSum=0.000;DP=55;ExcessHet=3.0103;FS=0.000;MLEAC=1;MLEAF=0.500;MQ=43.01;MQRankSum=-3.285;QD=8.61;ReadPosRankSum=-0.194;SOR=0.776	GT:AD:DP:GQ:PL	0/1:39,15:54:99:493,0,1592
3L	7963752	.	C	G	461.77	.	AC=1;AF=0.500;AN=2;BaseQRankSum=-0.767;ClippingRankSum=0.000;DP=54;ExcessHet=3.0103;FS=1.209;MLEAC=1;MLEAF=0.500;MQ=43.03;MQRankSum=-3.114;QD=8.71;ReadPosRankSum=-0.081;SOR=0.940	GT:AD:DP:GQ:PL	0/1:39,14:53:99:490,0,1634
3L	7963762	.	G	T	486.77	.	AC=1;AF=0.500;AN=2;BaseQRankSum=-0.222;ClippingRankSum=0.000;DP=52;ExcessHet=3.0103;FS=2.665;MLEAC=1;MLEAF=0.500;MQ=43.16;MQRankSum=-2.656;QD=9.54;ReadPosRankSum=-0.677;SOR=0.870	GT:AD:DP:GQ:PL	0/1:37,14:51:99:515,0,1550
3L	7963764	.	G	T	441.77	.	AC=1;AF=0.500;AN=2;BaseQRankSum=-2.087;ClippingRankSum=0.000;DP=52;ExcessHet=3.0103;FS=2.665;MLEAC=1;MLEAF=0.500;MQ=43.16;MQRankSum=-2.656;QD=8.66;ReadPosRankSum=-0.603;SOR=0.870	GT:AD:DP:GQ:PL	0/1:37,14:51:99:470,0,1595
3L	7963765	.	C	T	441.77	.	AC=1;AF=0.500;AN=2;BaseQRankSum=-1.986;ClippingRankSum=0.000;DP=54;ExcessHet=3.0103;FS=2.641;MLEAC=1;MLEAF=0.500;MQ=43.19;MQRankSum=-2.761;QD=8.34;ReadPosRankSum=-0.283;SOR=0.875	GT:AD:DP:GQ:PL	0/1:39,14:53:99:470,0,1595
3L	7963770	.	C	T	435.77	.	AC=1;AF=0.500;AN=2;BaseQRankSum=1.402;ClippingRankSum=0.000;DP=55;ExcessHet=3.0103;FS=1.209;MLEAC=1;MLEAF=0.500;MQ=43.21;MQRankSum=-2.812;QD=8.07;ReadPosRankSum=0.089;SOR=0.908	GT:AD:DP:GQ:PL	0/1:40,14:54:99:464,0,1679
3L	7963771	.	A	T	435.77	.	AC=1;AF=0.500;AN=2;BaseQRankSum=-2.007;ClippingRankSum=0.000;DP=55;ExcessHet=3.0103;FS=2.680;MLEAC=1;MLEAF=0.500;MQ=43.21;MQRankSum=-2.812;QD=8.07;ReadPosRankSum=0.138;SOR=0.848	GT:AD:DP:GQ:PL	0/1:40,14:54:99:464,0,1679
3L	7963774	.	T	A	438.77	.	AC=1;AF=0.500;AN=2;BaseQRankSum=-2.250;ClippingRankSum=0.000;DP=55;ExcessHet=3.0103;FS=2.680;MLEAC=1;MLEAF=0.500;MQ=43.21;MQRankSum=-2.812;QD=8.13;ReadPosRankSum=0.513;SOR=0.848	GT:AD:DP:GQ:PL	0/1:40,14:54:99:467,0,1637
3L	7963783	.	G	A	950.77	.	AC=1;AF=0.500;AN=2;BaseQRankSum=0.582;ClippingRankSum=0.000;DP=57;ExcessHet=3.0103;FS=1.161;MLEAC=1;MLEAF=0.500;MQ=43.22;MQRankSum=3.216;QD=16.98;ReadPosRankSum=-0.333;SOR=0.748	GT:AD:DP:GQ:PL	0/1:15,41:56:99:979,0,490
3L	7963790	.	C	CT	163.73	.	AC=1;AF=0.500;AN=2;BaseQRankSum=-0.931;ClippingRankSum=0.000;DP=58;ExcessHet=3.0103;FS=4.151;MLEAC=1;MLEAF=0.500;MQ=43.27;MQRankSum=-2.601;QD=3.21;ReadPosRankSum=-0.934;SOR=1.214	GT:AD:DP:GQ:PL	0/1:35,16:51:99:201,0,594
3L	7964096	.	A	G	1223.77	.	AC=1;AF=0.500;AN=2;BaseQRankSum=-1.597;ClippingRankSum=0.000;DP=46;ExcessHet=3.0103;FS=0.000;MLEAC=1;MLEAF=0.500;MQ=43.77;MQRankSum=0.839;QD=26.60;ReadPosRankSum=1.770;SOR=0.760	GT:AD:DP:GQ:PL	0/1:15,31:46:99:1252,0,603
3L	7964101	.	A	C	1263.77	.	AC=1;AF=0.500;AN=2;BaseQRankSum=1.704;ClippingRankSum=0.000;DP=46;ExcessHet=3.0103;FS=0.000;MLEAC=1;MLEAF=0.500;MQ=43.77;MQRankSum=0.953;QD=27.47;ReadPosRankSum=0.542;SOR=0.678	GT:AD:DP:GQ:PL	0/1:14,32:46:99:1292,0,570
3L	7964252	.	T	C	1789.77	.	AC=1;AF=0.500;AN=2;BaseQRankSum=-3.692;ClippingRankSum=0.000;DP=63;ExcessHet=3.0103;FS=0.000;MLEAC=1;MLEAF=0.500;MQ=43.82;MQRankSum=-1.279;QD=28.41;ReadPosRankSum=-0.670;SOR=0.798	GT:AD:DP:GQ:PL	0/1:18,45:63:99:1818,0,811
3L	7964253	.	G	A	1789.77	.	AC=1;AF=0.500;AN=2;BaseQRankSum=1.934;ClippingRankSum=0.000;DP=63;ExcessHet=3.0103;FS=0.000;MLEAC=1;MLEAF=0.500;MQ=43.82;MQRankSum=-1.279;QD=28.41;ReadPosRankSum=-0.793;SOR=0.798	GT:AD:DP:GQ:PL	0/1:18,45:63:99:1818,0,811
3L	7964615	.	G	T	1948.77	.	AC=1;AF=0.500;AN=2;BaseQRankSum=-0.826;ClippingRankSum=0.000;DP=72;ExcessHet=3.0103;FS=0.000;MLEAC=1;MLEAF=0.500;MQ=43.95;MQRankSum=-0.595;QD=27.45;ReadPosRankSum=-1.345;SOR=0.780	GT:AD:DP:GQ:PL	0/1:20,51:71:99:1977,0,1038
3L	7964635	.	T	A	2007.77	.	AC=1;AF=0.500;AN=2;BaseQRankSum=2.716;ClippingRankSum=0.000;DP=71;ExcessHet=3.0103;FS=2.223;MLEAC=1;MLEAF=0.500;MQ=43.92;MQRankSum=-0.878;QD=28.68;ReadPosRankSum=-0.783;SOR=0.721	GT:AD:DP:GQ:PL	0/1:20,50:70:99:2036,0,1110
3L	7964638	.	A	G	2038.77	.	AC=1;AF=0.500;AN=2;BaseQRankSum=-1.325;ClippingRankSum=0.000;DP=70;ExcessHet=3.0103;FS=2.247;MLEAC=1;MLEAF=0.500;MQ=43.92;MQRankSum=-0.887;QD=29.55;ReadPosRankSum=-0.299;SOR=0.778	GT:AD:DP:GQ:PL	0/1:20,49:69:99:2067,0,1109
3L	7964668	.	T	C	1170.77	.	AC=1;AF=0.500;AN=2;BaseQRankSum=-1.873;ClippingRankSum=0.000;DP=73;ExcessHet=3.0103;FS=2.239;MLEAC=1;MLEAF=0.500;MQ=43.92;MQRankSum=-0.830;QD=16.26;ReadPosRankSum=0.577;SOR=0.493	GT:AD:DP:GQ:PL	0/1:19,53:72:99:1199,0,306
3L	7964795	.	A	T	862.77	.	AC=1;AF=0.500;AN=2;BaseQRankSum=-1.609;ClippingRankSum=0.000;DP=62;ExcessHet=3.0103;FS=0.992;MLEAC=1;MLEAF=0.500;MQ=43.97;MQRankSum=-0.717;QD=14.14;ReadPosRankSum=-0.647;SOR=0.850	GT:AD:DP:GQ:PL	0/1:22,39:61:99:891,0,431
3L	7964858	.	G	A	1318.77	.	AC=1;AF=0.500;AN=2;BaseQRankSum=2.570;ClippingRankSum=0.000;DP=62;ExcessHet=3.0103;FS=0.984;MLEAC=1;MLEAF=0.500;MQ=43.97;MQRankSum=-0.817;QD=21.27;ReadPosRankSum=1.058;SOR=0.686	GT:AD:DP:GQ:PL	0/1:26,36:62:99:1347,0,1163
3L	7964879	.	T	C	1535.77	.	AC=1;AF=0.500;AN=2;BaseQRankSum=2.007;ClippingRankSum=0.000;DP=63;ExcessHet=3.0103;FS=0.985;MLEAC=1;MLEAF=0.500;MQ=43.97;MQRankSum=-0.779;QD=24.38;ReadPosRankSum=-0.355;SOR=0.495	GT:AD:DP:GQ:PL	0/1:25,38:63:99:1564,0,1224
3L	7964891	.	T	G	1491.77	.	AC=1;AF=0.500;AN=2;BaseQRankSum=-2.868;ClippingRankSum=0.000;DP=62;ExcessHet=3.0103;FS=0.999;MLEAC=1;MLEAF=0.500;MQ=43.97;MQRankSum=-0.762;QD=24.06;ReadPosRankSum=0.566;SOR=0.505	GT:AD:DP:GQ:PL	0/1:24,38:62:99:1520,0,1151
3L	7964892	.	C	T	1491.77	.	AC=1;AF=0.500;AN=2;BaseQRankSum=2.369;ClippingRankSum=0.000;DP=62;ExcessHet=3.0103;FS=0.997;MLEAC=1;MLEAF=0.500;MQ=43.97;MQRankSum=-0.789;QD=24.06;ReadPosRankSum=0.984;SOR=0.497	GT:AD:DP:GQ:PL	0/1:25,37:62:99:1520,0,1151
3L	7964964	.	T	A	950.77	.	AC=1;AF=0.500;AN=2;BaseQRankSum=2.095;ClippingRankSum=0.000;DP=66;ExcessHet=3.0103;FS=5.157;MLEAC=1;MLEAF=0.500;MQ=43.97;MQRankSum=-0.708;QD=14.63;ReadPosRankSum=-0.157;SOR=1.216	GT:AD:DP:GQ:PL	0/1:23,42:65:99:979,0,427
3L	7964997	.	T	A	1615.77	.	AC=1;AF=0.500;AN=2;BaseQRankSum=1.083;ClippingRankSum=0.000;DP=65;ExcessHet=3.0103;FS=9.517;MLEAC=1;MLEAF=0.500;MQ=43.97;MQRankSum=-0.658;QD=24.86;ReadPosRankSum=-0.470;SOR=0.680	GT:AD:DP:GQ:PL	0/1:21,44:65:99:1644,0,1138
3L	7965016	.	C	T	1761.77	.	AC=1;AF=0.500;AN=2;BaseQRankSum=2.316;ClippingRankSum=0.000;DP=64;ExcessHet=3.0103;FS=9.312;MLEAC=1;MLEAF=0.500;MQ=43.97;MQRankSum=-0.716;QD=27.53;ReadPosRankSum=-0.127;SOR=0.809	GT:AD:DP:GQ:PL	0/1:23,41:64:99:1790,0,1207
3L	7965018	.	T	A	1691.77	.	AC=1;AF=0.500;AN=2;BaseQRankSum=0.094;ClippingRankSum=0.000;DP=64;ExcessHet=3.0103;FS=9.312;MLEAC=1;MLEAF=0.500;MQ=43.97;MQRankSum=-0.716;QD=26.43;ReadPosRankSum=-0.244;SOR=0.809	GT:AD:DP:GQ:PL	0/1:23,41:64:99:1720,0,1216
3L	7965023	.	C	A	1719.77	.	AC=1;AF=0.500;AN=2;BaseQRankSum=0.829;ClippingRankSum=0.000;DP=64;ExcessHet=3.0103;FS=7.349;MLEAC=1;MLEAF=0.500;MQ=43.97;MQRankSum=-0.666;QD=26.87;ReadPosRankSum=-2.338;SOR=0.827	GT:AD:DP:GQ:PL	0/1:21,43:64:99:1748,0,1213
3L	7965313	.	A	G	883.77	.	AC=1;AF=0.500;AN=2;BaseQRankSum=-0.799;ClippingRankSum=0.000;DP=66;ExcessHet=3.0103;FS=2.085;MLEAC=1;MLEAF=0.500;MQ=43.97;MQRankSum=-0.750;QD=13.39;ReadPosRankSum=-0.463;SOR=0.552	GT:AD:DP:GQ:PL	0/1:25,41:66:99:912,0,497
3L	7965546	.	C	T	569.77	.	AC=1;AF=0.500;AN=2;BaseQRankSum=1.934;ClippingRankSum=0.000;DP=54;ExcessHet=3.0103;FS=1.054;MLEAC=1;MLEAF=0.500;MQ=43.96;MQRankSum=-0.963;QD=10.55;ReadPosRankSum=-1.868;SOR=0.452	GT:AD:DP:GQ:PL	0/1:27,27:54:99:598,0,579
3L	7965695	.	A	T	885.77	.	AC=1;AF=0.500;AN=2;BaseQRankSum=0.528;ClippingRankSum=0.000;DP=68;ExcessHet=3.0103;FS=4.927;MLEAC=1;MLEAF=0.500;MQ=43.84;MQRankSum=-1.881;QD=13.22;ReadPosRankSum=-1.139;SOR=0.675	GT:AD:DP:GQ:PL	0/1:27,40:67:99:914,0,548
3L	7965735	.	A	T	794.77	.	AC=1;AF=0.500;AN=2;BaseQRankSum=-3.548;ClippingRankSum=0.000;DP=66;ExcessHet=3.0103;FS=6.713;MLEAC=1;MLEAF=0.500;MQ=43.84;MQRankSum=-1.966;QD=12.04;ReadPosRankSum=0.519;SOR=1.042	GT:AD:DP:GQ:PL	0/1:28,38:66:99:823,0,562
3L	7965743	.	TA	T	589.73	.	AC=1;AF=0.500;AN=2;BaseQRankSum=-0.680;ClippingRankSum=0.000;DP=63;ExcessHet=3.0103;FS=7.216;MLEAC=1;MLEAF=0.500;MQ=43.83;MQRankSum=-1.912;QD=9.67;ReadPosRankSum=0.528;SOR=1.275	GT:AD:DP:GQ:PL	0/1:25,36:61:99:627,0,398
3L	7965779	.	T	TG	801.73	.	AC=1;AF=0.500;AN=2;BaseQRankSum=-0.074;ClippingRankSum=0.000;DP=59;ExcessHet=3.0103;FS=14.152;MLEAC=1;MLEAF=0.500;MQ=43.88;MQRankSum=-1.599;QD=13.59;ReadPosRankSum=0.723;SOR=1.583	GT:AD:DP:GQ:PL	0/1:27,32:59:99:839,0,696
3L	7965799	.	G	A	616.77	.	AC=1;AF=0.500;AN=2;BaseQRankSum=0.000;ClippingRankSum=0.000;DP=52;ExcessHet=3.0103;FS=10.671;MLEAC=1;MLEAF=0.500;MQ=43.87;MQRankSum=-1.480;QD=12.34;ReadPosRankSum=-0.826;SOR=1.610	GT:AD:DP:GQ:PL	0/1:21,29:50:99:645,0,439
3L	7966048	.	ATT	A	608.73	.	AC=1;AF=0.500;AN=2;BaseQRankSum=1.812;ClippingRankSum=0.000;DP=49;ExcessHet=3.0103;FS=0.000;MLEAC=1;MLEAF=0.500;MQ=43.85;MQRankSum=0.000;QD=14.49;ReadPosRankSum=1.076;SOR=0.569	GT:AD:DP:GQ:PL	0/1:22,20:42:99:434,0,333
3L	7966141	.	C	CTT	1049.73	.	AC=1;AF=0.500;AN=2;BaseQRankSum=2.230;ClippingRankSum=0.000;DP=48;ExcessHet=3.0103;FS=7.949;MLEAC=1;MLEAF=0.500;MQ=43.92;MQRankSum=-0.716;QD=22.82;ReadPosRankSum=-0.547;SOR=0.129	GT:AD:DP:GQ:PL	0/1:10,36:46:99:1087,0,175
3L	7966243	.	G	GGACTCTCA	1719.73	.	AC=1;AF=0.500;AN=2;BaseQRankSum=0.376;ClippingRankSum=0.000;DP=60;ExcessHet=3.0103;FS=1.121;MLEAC=1;MLEAF=0.500;MQ=43.87;MQRankSum=-1.248;QD=29.65;ReadPosRankSum=-1.854;SOR=0.495	GT:AD:DP:GQ:PL	0/1:16,42:58:99:1757,0,705
3L	7966262	.	T	C	969.77	.	AC=1;AF=0.500;AN=2;BaseQRankSum=-0.391;ClippingRankSum=0.000;DP=64;ExcessHet=3.0103;FS=2.329;MLEAC=1;MLEAF=0.500;MQ=43.79;MQRankSum=-0.924;QD=15.15;ReadPosRankSum=-0.706;SOR=0.617	GT:AD:DP:GQ:PL	0/1:19,45:64:99:998,0,357
3L	7966334	.	T	G	674.77	.	AC=1;AF=0.500;AN=2;BaseQRankSum=-1.259;ClippingRankSum=0.000;DP=57;ExcessHet=3.0103;FS=0.000;MLEAC=1;MLEAF=0.500;MQ=43.97;MQRankSum=1.167;QD=11.84;ReadPosRankSum=-0.709;SOR=0.804	GT:AD:DP:GQ:PL	0/1:25,32:57:99:703,0,520
3L	7966665	.	G	T	1152.77	.	AC=1;AF=0.500;AN=2;BaseQRankSum=1.174;ClippingRankSum=0.000;DP=41;ExcessHet=3.0103;FS=0.000;MLEAC=1;MLEAF=0.500;MQ=44.00;MQRankSum=0.000;QD=28.12;ReadPosRankSum=0.601;SOR=0.604	GT:AD:DP:GQ:PL	0/1:12,29:41:99:1181,0,549
3L	7966669	.	G	C	1152.77	.	AC=1;AF=0.500;AN=2;BaseQRankSum=-1.109;ClippingRankSum=0.000;DP=42;ExcessHet=3.0103;FS=1.260;MLEAC=1;MLEAF=0.500;MQ=44.00;MQRankSum=0.000;QD=27.45;ReadPosRankSum=0.249;SOR=0.504	GT:AD:DP:GQ:PL	0/1:13,29:42:99:1181,0,549
3L	7966696	.	G	A	680.77	.	AC=1;AF=0.500;AN=2;BaseQRankSum=2.474;ClippingRankSum=0.000;DP=46;ExcessHet=3.0103;FS=4.565;MLEAC=1;MLEAF=0.500;MQ=44.00;MQRankSum=0.000;QD=14.80;ReadPosRankSum=-0.508;SOR=0.223	GT:AD:DP:GQ:PL	0/1:16,30:46:99:709,0,281
3L	7966791	.	A	G	807.77	.	AC=1;AF=0.500;AN=2;BaseQRankSum=0.858;ClippingRankSum=0.000;DP=56;ExcessHet=3.0103;FS=1.085;MLEAC=1;MLEAF=0.500;MQ=43.93;MQRankSum=-0.955;QD=14.42;ReadPosRankSum=0.026;SOR=0.512	GT:AD:DP:GQ:PL	0/1:18,38:56:99:836,0,305
3L	7966833	.	G	GA	583.73	.	AC=1;AF=0.500;AN=2;BaseQRankSum=-1.238;ClippingRankSum=0.000;DP=62;ExcessHet=3.0103;FS=0.000;MLEAC=1;MLEAF=0.500;MQ=43.94;MQRankSum=-1.075;QD=9.89;ReadPosRankSum=1.490;SOR=0.746	GT:AD:DP:GQ:PL	0/1:22,37:59:99:621,0,269
3L	7966868	.	G	C	1685.77	.	AC=1;AF=0.500;AN=2;BaseQRankSum=-2.299;ClippingRankSum=0.000;DP=64;ExcessHet=3.0103;FS=5.370;MLEAC=1;MLEAF=0.500;MQ=43.94;MQRankSum=-0.973;QD=26.34;ReadPosRankSum=-0.615;SOR=0.271	GT:AD:DP:GQ:PL	0/1:21,43:64:99:1714,0,747
3L	7966878	.	G	A	1803.77	.	AC=1;AF=0.500;AN=2;BaseQRankSum=1.820;ClippingRankSum=0.000;DP=73;ExcessHet=3.0103;FS=2.058;MLEAC=1;MLEAF=0.500;MQ=43.88;MQRankSum=-1.459;QD=24.71;ReadPosRankSum=-1.064;SOR=0.441	GT:AD:DP:GQ:PL	0/1:25,48:73:99:1832,0,816
3L	7966907	.	A	G	1931.77	.	AC=1;AF=0.500;AN=2;BaseQRankSum=-3.268;ClippingRankSum=0.000;DP=72;ExcessHet=3.0103;FS=3.394;MLEAC=1;MLEAF=0.500;MQ=43.85;MQRankSum=-1.613;QD=26.83;ReadPosRankSum=-2.196;SOR=0.377	GT:AD:DP:GQ:PL	0/1:24,48:72:99:1960,0,892
3L	7966911	.	A	T	1893.77	.	AC=1;AF=0.500;AN=2;BaseQRankSum=-1.406;ClippingRankSum=0.000;DP=72;ExcessHet=3.0103;FS=4.832;MLEAC=1;MLEAF=0.500;MQ=43.85;MQRankSum=-1.665;QD=26.30;ReadPosRankSum=-1.692;SOR=0.319	GT:AD:DP:GQ:PL	0/1:25,47:72:99:1922,0,937
3L	7966923	.	A	T	1767.77	.	AC=1;AF=0.500;AN=2;BaseQRankSum=0.601;ClippingRankSum=0.000;DP=71;ExcessHet=3.0103;FS=2.095;MLEAC=1;MLEAF=0.500;MQ=43.81;MQRankSum=-0.755;QD=25.25;ReadPosRankSum=-0.904;SOR=0.415	GT:AD:DP:GQ:PL	0/1:25,45:70:99:1796,0,918
3L	7966975	.	A	G	1895.77	.	AC=1;AF=0.500;AN=2;BaseQRankSum=2.009;ClippingRankSum=0.000;DP=73;ExcessHet=3.0103;FS=0.934;MLEAC=1;MLEAF=0.500;MQ=43.83;MQRankSum=-0.717;QD=25.97;ReadPosRankSum=-1.357;SOR=0.874	GT:AD:DP:GQ:PL	0/1:25,48:73:99:1924,0,1278
3L	7966976	.	T	A	1895.77	.	AC=1;AF=0.500;AN=2;BaseQRankSum=3.779;ClippingRankSum=0.000;DP=72;ExcessHet=3.0103;FS=2.030;MLEAC=1;MLEAF=0.500;MQ=43.82;MQRankSum=-0.678;QD=26.33;ReadPosRankSum=-1.477;SOR=0.963	GT:AD:DP:GQ:PL	0/1:24,48:72:99:1924,0,1278
3L	7966992	.	G	T	1770.77	.	AC=1;AF=0.500;AN=2;BaseQRankSum=-0.571;ClippingRankSum=0.000;DP=71;ExcessHet=3.0103;FS=0.940;MLEAC=1;MLEAF=0.500;MQ=43.82;MQRankSum=-0.821;QD=24.94;ReadPosRankSum=0.120;SOR=0.929	GT:AD:DP:GQ:PL	0/1:26,45:71:99:1799,0,1300
3L	7967019	.	A	T	819.77	.	AC=1;AF=0.500;AN=2;BaseQRankSum=0.201;ClippingRankSum=0.000;DP=61;ExcessHet=3.0103;FS=2.211;MLEAC=1;MLEAF=0.500;MQ=43.86;MQRankSum=-0.538;QD=13.44;ReadPosRankSum=0.118;SOR=0.434	GT:AD:DP:GQ:PL	0/1:23,38:61:99:848,0,465
3L	7967357	.	G	T	1315.77	.	AC=2;AF=1.00;AN=2;DP=50;ExcessHet=3.0103;FS=0.000;MLEAC=2;MLEAF=1.00;MQ=45.59;QD=26.32;SOR=1.051	GT:AD:DP:GQ:PL	1/1:0,50:50:99:1344,149,0
3L	7967407	.	G	GAGTGGGTTGTTGTGGGTGGGTA	1061.73	.	AC=1;AF=0.500;AN=2;BaseQRankSum=0.637;ClippingRankSum=0.000;DP=45;ExcessHet=3.0103;FS=11.590;MLEAC=1;MLEAF=0.500;MQ=45.37;MQRankSum=-0.511;QD=24.69;ReadPosRankSum=-1.086;SOR=1.608	GT:AD:DP:GQ:PL	0/1:20,23:43:99:1099,0,732
3L	7967447	.	G	A	649.77	.	AC=1;AF=0.500;AN=2;BaseQRankSum=2.050;ClippingRankSum=0.000;DP=52;ExcessHet=3.0103;FS=5.796;MLEAC=1;MLEAF=0.500;MQ=44.13;MQRankSum=-1.705;QD=12.50;ReadPosRankSum=-0.853;SOR=1.536	GT:AD:DP:GQ:PL	0/1:22,30:52:99:678,0,438
3L	7968118	.	A	AAC	989.73	.	AC=1;AF=0.500;AN=2;BaseQRankSum=0.028;ClippingRankSum=0.000;DP=49;ExcessHet=3.0103;FS=7.850;MLEAC=1;MLEAF=0.500;MQ=44.00;MQRankSum=0.000;QD=21.99;ReadPosRankSum=-0.604;SOR=0.124	GT:AD:DP:GQ:PL	0/1:12,33:45:99:1027,0,274
3L	7968134	.	G	A	816.77	.	AC=1;AF=0.500;AN=2;BaseQRankSum=0.439;ClippingRankSum=0.000;DP=50;ExcessHet=3.0103;FS=4.518;MLEAC=1;MLEAF=0.500;MQ=44.00;MQRankSum=0.000;QD=16.34;ReadPosRankSum=-0.692;SOR=0.274	GT:AD:DP:GQ:PL	0/1:14,36:50:99:845,0,233
3L	7968147	.	T	C	734.77	.	AC=1;AF=0.500;AN=2;BaseQRankSum=-1.446;ClippingRankSum=0.000;DP=49;ExcessHet=3.0103;FS=0.000;MLEAC=1;MLEAF=0.500;MQ=44.00;MQRankSum=0.000;QD=15.00;ReadPosRankSum=-0.086;SOR=0.643	GT:AD:DP:GQ:PL	0/1:16,33:49:99:763,0,308
3L	7968469	.	G	A	1247.77	.	AC=1;AF=0.500;AN=2;BaseQRankSum=-0.377;ClippingRankSum=0.000;DP=50;ExcessHet=3.0103;FS=0.000;MLEAC=1;MLEAF=0.500;MQ=43.96;MQRankSum=1.375;QD=24.96;ReadPosRankSum=1.119;SOR=0.730	GT:AD:DP:GQ:PL	0/1:18,32:50:99:1276,0,785
3L	7968473	.	C	T	1207.77	.	AC=1;AF=0.500;AN=2;BaseQRankSum=-1.214;ClippingRankSum=0.000;DP=48;ExcessHet=3.0103;FS=0.000;MLEAC=1;MLEAF=0.500;MQ=43.96;MQRankSum=1.394;QD=25.16;ReadPosRankSum=-0.012;SOR=0.566	GT:AD:DP:GQ:PL	0/1:17,31:48:99:1236,0,763
3L	7968872	.	AG	A	384.73	.	AC=1;AF=0.500;AN=2;BaseQRankSum=0.233;ClippingRankSum=0.000;DP=45;ExcessHet=3.0103;FS=2.659;MLEAC=1;MLEAF=0.500;MQ=43.91;MQRankSum=-1.541;QD=9.16;ReadPosRankSum=1.164;SOR=1.179	GT:AD:DP:GQ:PL	0/1:23,19:42:99:422,0,529
3L	7968899	.	C	CTT	775.73	.	AC=1;AF=0.500;AN=2;BaseQRankSum=-1.422;ClippingRankSum=0.000;DP=45;ExcessHet=3.0103;FS=2.623;MLEAC=1;MLEAF=0.500;MQ=43.91;MQRankSum=-1.432;QD=18.04;ReadPosRankSum=-0.268;SOR=0.878	GT:AD:DP:GQ:PL	0/1:22,21:43:99:813,0,895
3L	7968911	.	ATATAT	A	851.73	.	AC=1;AF=0.500;AN=2;BaseQRankSum=-0.707;ClippingRankSum=0.000;DP=46;ExcessHet=3.0103;FS=0.000;MLEAC=1;MLEAF=0.500;MQ=43.91;MQRankSum=-1.399;QD=18.52;ReadPosRankSum=-0.440;SOR=0.867	GT:AD:DP:GQ:PL	0/1:23,23:46:99:889,0,897
3L	7968961	.	A	G	476.77	.	AC=1;AF=0.500;AN=2;BaseQRankSum=-1.062;ClippingRankSum=0.000;DP=50;ExcessHet=3.0103;FS=0.000;MLEAC=1;MLEAF=0.500;MQ=43.96;MQRankSum=1.124;QD=9.54;ReadPosRankSum=-0.857;SOR=0.829	GT:AD:DP:GQ:PL	0/1:23,27:50:99:505,0,897
3L	7968976	.	G	A	990.77	.	AC=1;AF=0.500;AN=2;BaseQRankSum=-0.401;ClippingRankSum=0.000;DP=52;ExcessHet=3.0103;FS=3.775;MLEAC=1;MLEAF=0.500;MQ=43.96;MQRankSum=-0.887;QD=19.05;ReadPosRankSum=-0.615;SOR=0.612	GT:AD:DP:GQ:PL	0/1:24,28:52:99:1019,0,962
3L	7968984	.	TA	T	951.73	.	AC=1;AF=0.500;AN=2;BaseQRankSum=-1.148;ClippingRankSum=0.000;DP=54;ExcessHet=3.0103;FS=3.855;MLEAC=1;MLEAF=0.500;MQ=43.91;MQRankSum=0.053;QD=17.62;ReadPosRankSum=0.242;SOR=0.420	GT:AD:DP:GQ:PL	0/1:27,27:54:99:989,0,985
3L	7969089	.	GTACGTAA	G	1225.73	.	AC=1;AF=0.500;AN=2;BaseQRankSum=1.206;ClippingRankSum=0.000;DP=57;ExcessHet=3.0103;FS=5.859;MLEAC=1;MLEAF=0.500;MQ=43.95;MQRankSum=-0.772;QD=23.13;ReadPosRankSum=-0.994;SOR=1.542	GT:AD:DP:GQ:PL	0/1:21,32:53:99:1263,0,2056
3L	7969115	.	C	G	1282.77	.	AC=1;AF=0.500;AN=2;BaseQRankSum=-1.602;ClippingRankSum=0.000;DP=59;ExcessHet=3.0103;FS=5.597;MLEAC=1;MLEAF=0.500;MQ=43.95;MQRankSum=-0.805;QD=22.12;ReadPosRankSum=1.519;SOR=1.609	GT:AD:DP:GQ:PL	0/1:24,34:58:99:1311,0,2044
3L	7969207	.	C	CAA	2106.73	.	AC=2;AF=1.00;AN=2;DP=58;ExcessHet=3.0103;FS=0.000;MLEAC=2;MLEAF=1.00;MQ=43.93;QD=33.49;SOR=0.877	GT:AD:DP:GQ:PL	1/1:0,57:57:99:2144,171,0
3L	7969399	.	G	A	1646.77	.	AC=2;AF=1.00;AN=2;DP=61;ExcessHet=3.0103;FS=0.000;MLEAC=2;MLEAF=1.00;MQ=44.00;QD=27.45;SOR=0.831	GT:AD:DP:GQ:PL	1/1:0,60:60:99:1675,180,0
3L	7969507	.	A	G	2789.77	.	AC=2;AF=1.00;AN=2;DP=66;ExcessHet=3.0103;FS=0.000;MLEAC=2;MLEAF=1.00;MQ=43.93;QD=34.17;SOR=0.723	GT:AD:DP:GQ:PL	1/1:0,65:65:99:2818,196,0
3L	7969522	.	G	A	2798.77	.	AC=2;AF=1.00;AN=2;DP=66;ExcessHet=3.0103;FS=0.000;MLEAC=2;MLEAF=1.00;MQ=43.93;QD=30.60;SOR=0.787	GT:AD:DP:GQ:PL	1/1:0,65:65:99:2827,196,0
3L	7969555	.	C	T	1635.77	.	AC=2;AF=1.00;AN=2;DP=62;ExcessHet=3.0103;FS=0.000;MLEAC=2;MLEAF=1.00;MQ=43.89;QD=26.82;SOR=0.941	GT:AD:DP:GQ:PL	1/1:0,61:61:99:1664,183,0
3L	7969618	.	A	T	1480.77	.	AC=2;AF=1.00;AN=2;DP=54;ExcessHet=3.0103;FS=0.000;MLEAC=2;MLEAF=1.00;MQ=43.89;QD=27.94;SOR=0.730	GT:AD:DP:GQ:PL	1/1:0,53:53:99:1509,159,0
3L	7969714	.	T	A	670.77	.	AC=1;AF=0.500;AN=2;BaseQRankSum=-0.769;ClippingRankSum=0.000;DP=51;ExcessHet=3.0103;FS=15.469;MLEAC=1;MLEAF=0.500;MQ=43.92;MQRankSum=-0.348;QD=13.15;ReadPosRankSum=2.323;SOR=2.925	GT:AD:DP:GQ:PL	0/1:32,19:51:99:699,0,1523
3L	7969720	.	C	A	670.77	.	AC=1;AF=0.500;AN=2;BaseQRankSum=0.655;ClippingRankSum=0.000;DP=51;ExcessHet=3.0103;FS=12.789;MLEAC=1;MLEAF=0.500;MQ=43.92;MQRankSum=-0.348;QD=13.15;ReadPosRankSum=1.804;SOR=2.694	GT:AD:DP:GQ:PL	0/1:32,19:51:99:699,0,1523
3L	7969749	.	AACTT	A	607.73	.	AC=1;AF=0.500;AN=2;BaseQRankSum=-0.114;ClippingRankSum=0.000;DP=57;ExcessHet=3.0103;FS=12.346;MLEAC=1;MLEAF=0.500;MQ=43.93;MQRankSum=-0.498;QD=11.05;ReadPosRankSum=-0.358;SOR=2.606	GT:AD:DP:GQ:PL	0/1:37,18:55:99:645,0,1847
3L	7969877	.	C	A	172.77	.	AC=1;AF=0.500;AN=2;BaseQRankSum=2.958;ClippingRankSum=0.000;DP=25;ExcessHet=3.0103;FS=1.810;MLEAC=1;MLEAF=0.500;MQ=42.84;MQRankSum=-1.090;QD=6.91;ReadPosRankSum=-0.394;SOR=1.302	GT:AD:DP:GQ:PL	0/1:18,7:25:99:201,0,667
3L	7969897	.	AGC	A	127.73	.	AC=1;AF=0.500;AN=2;BaseQRankSum=2.665;ClippingRankSum=0.000;DP=20;ExcessHet=3.0103;FS=2.128;MLEAC=1;MLEAF=0.500;MQ=43.39;MQRankSum=-0.281;QD=6.39;ReadPosRankSum=-1.136;SOR=1.402	GT:AD:DP:GQ:PL	0/1:15,5:20:99:165,0,597
3L	7969905	.	G	C	142.77	.	AC=1;AF=0.500;AN=2;BaseQRankSum=1.675;ClippingRankSum=0.000;DP=17;ExcessHet=3.0103;FS=0.000;MLEAC=1;MLEAF=0.500;MQ=43.28;MQRankSum=-0.340;QD=8.40;ReadPosRankSum=-1.757;SOR=0.693	GT:AD:DP:GQ:PL	0/1:13,4:17:99:171,0,531
3L	7969908	.	AC	A	49.74	.	AC=1;AF=0.500;AN=2;BaseQRankSum=-0.792;ClippingRankSum=0.000;DP=15;ExcessHet=3.0103;FS=0.000;MLEAC=1;MLEAF=0.500;MQ=43.18;MQRankSum=0.792;QD=5.53;ReadPosRankSum=0.792;SOR=2.584	GT:AD:DP:GQ:PL	0/1:3,6:9:87:87,0,157
3L	7970023	.	G	GT	175.73	.	AC=1;AF=0.500;AN=2;BaseQRankSum=1.109;ClippingRankSum=0.000;DP=33;ExcessHet=3.0103;FS=15.222;MLEAC=1;MLEAF=0.500;MQ=42.82;MQRankSum=-5.220;QD=5.33;ReadPosRankSum=-2.204;SOR=2.530	GT:AD:DP:GQ:PL	0/1:26,7:33:99:213,0,1113
3L	7970029	.	T	TGTTGCTCAGCGATTCGAA	331.73	.	AC=1;AF=0.500;AN=2;BaseQRankSum=-1.021;ClippingRankSum=0.000;DP=35;ExcessHet=3.0103;FS=13.898;MLEAC=1;MLEAF=0.500;MQ=42.89;MQRankSum=-5.389;QD=9.48;ReadPosRankSum=-1.486;SOR=2.541	GT:AD:DP:GQ:PL	0/1:28,7:35:99:369,0,1143
3L	7970255	.	T	G	280.77	.	AC=1;AF=0.500;AN=2;BaseQRankSum=0.684;ClippingRankSum=0.000;DP=57;ExcessHet=3.0103;FS=0.000;MLEAC=1;MLEAF=0.500;MQ=43.42;MQRankSum=-5.546;QD=4.93;ReadPosRankSum=0.627;SOR=0.628	GT:AD:DP:GQ:PL	0/1:40,17:57:99:309,0,937
3L	7970291	.	T	A	454.77	.	AC=1;AF=0.500;AN=2;BaseQRankSum=-1.296;ClippingRankSum=0.000;DP=53;ExcessHet=3.0103;FS=1.141;MLEAC=1;MLEAF=0.500;MQ=43.46;MQRankSum=-5.129;QD=8.58;ReadPosRankSum=-0.010;SOR=0.526	GT:AD:DP:GQ:PL	0/1:38,15:53:99:483,0,2203
3L	7970306	.	G	A	444.77	.	AC=1;AF=0.500;AN=2;BaseQRankSum=-0.504;ClippingRankSum=0.000;DP=51;ExcessHet=3.0103;FS=2.765;MLEAC=1;MLEAF=0.500;MQ=43.47;MQRankSum=-4.900;QD=8.72;ReadPosRankSum=-0.116;SOR=0.330	GT:AD:DP:GQ:PL	0/1:37,14:51:99:473,0,2238
3L	7970315	.	T	G	450.77	.	AC=1;AF=0.500;AN=2;BaseQRankSum=-1.093;ClippingRankSum=0.000;DP=50;ExcessHet=3.0103;FS=4.641;MLEAC=1;MLEAF=0.500;MQ=43.44;MQRankSum=-5.200;QD=9.02;ReadPosRankSum=-0.670;SOR=0.732	GT:AD:DP:GQ:PL	0/1:36,14:50:99:479,0,2165
3L	7970331	.	A	G	483.77	.	AC=1;AF=0.500;AN=2;BaseQRankSum=2.418;ClippingRankSum=0.000;DP=53;ExcessHet=3.0103;FS=6.435;MLEAC=1;MLEAF=0.500;MQ=43.44;MQRankSum=-5.476;QD=9.13;ReadPosRankSum=-0.741;SOR=0.442	GT:AD:DP:GQ:PL	0/1:38,15:53:99:512,0,2233
3L	7970345	.	G	C	518.77	.	AC=1;AF=0.500;AN=2;BaseQRankSum=1.206;ClippingRankSum=0.000;DP=52;ExcessHet=3.0103;FS=1.182;MLEAC=1;MLEAF=0.500;MQ=43.37;MQRankSum=-5.759;QD=9.98;ReadPosRankSum=0.375;SOR=0.478	GT:AD:DP:GQ:PL	0/1:37,15:52:99:547,0,2093
3L	7970349	.	T	G	518.77	.	AC=1;AF=0.500;AN=2;BaseQRankSum=-2.113;ClippingRankSum=0.000;DP=55;ExcessHet=3.0103;FS=2.481;MLEAC=1;MLEAF=0.500;MQ=43.35;MQRankSum=-6.011;QD=9.43;ReadPosRankSum=0.106;SOR=0.407	GT:AD:DP:GQ:PL	0/1:39,16:55:99:547,0,2093
3L	7970388	.	T	A	274.77	.	AC=1;AF=0.500;AN=2;BaseQRankSum=-0.323;ClippingRankSum=0.000;DP=49;ExcessHet=3.0103;FS=0.000;MLEAC=1;MLEAF=0.500;MQ=42.64;MQRankSum=-6.793;QD=5.72;ReadPosRankSum=0.306;SOR=0.730	GT:AD:DP:GQ:PL	0/1:39,9:48:99:303,0,1576
3L	7970393	.	C	T	274.77	.	AC=1;AF=0.500;AN=2;BaseQRankSum=-1.967;ClippingRankSum=0.000;DP=48;ExcessHet=3.0103;FS=1.368;MLEAC=1;MLEAF=0.500;MQ=42.46;MQRankSum=-6.706;QD=5.85;ReadPosRankSum=-0.039;SOR=1.018	GT:AD:DP:GQ:PL	0/1:37,10:47:99:303,0,1576
3L	7970396	.	C	G	274.77	.	AC=1;AF=0.500;AN=2;BaseQRankSum=-2.009;ClippingRankSum=0.000;DP=50;ExcessHet=3.0103;FS=1.395;MLEAC=1;MLEAF=0.500;MQ=42.52;MQRankSum=-6.856;QD=5.61;ReadPosRankSum=0.659;SOR=1.053	GT:AD:DP:GQ:PL	0/1:39,10:49:99:303,0,1608
3L	7970408	.	G	A	444.77	.	AC=1;AF=0.500;AN=2;BaseQRankSum=0.954;ClippingRankSum=0.000;DP=51;ExcessHet=3.0103;FS=4.700;MLEAC=1;MLEAF=0.500;MQ=42.13;MQRankSum=-6.888;QD=8.90;ReadPosRankSum=-0.033;SOR=1.046	GT:AD:DP:GQ:PL	0/1:37,13:50:99:473,0,1553
3L	7970409	.	A	G	444.77	.	AC=1;AF=0.500;AN=2;BaseQRankSum=-1.569;ClippingRankSum=0.000;DP=52;ExcessHet=3.0103;FS=2.748;MLEAC=1;MLEAF=0.500;MQ=42.13;MQRankSum=-6.947;QD=8.72;ReadPosRankSum=-0.401;SOR=0.811	GT:AD:DP:GQ:PL	0/1:37,14:51:99:473,0,1553
3L	7970425	.	T	A	540.77	.	AC=1;AF=0.500;AN=2;BaseQRankSum=-3.654;ClippingRankSum=0.000;DP=49;ExcessHet=3.0103;FS=6.645;MLEAC=1;MLEAF=0.500;MQ=42.32;MQRankSum=-6.777;QD=11.04;ReadPosRankSum=-0.716;SOR=0.894	GT:AD:DP:GQ:PL	0/1:34,15:49:99:569,0,1379
3L	7970439	.	T	G	567.77	.	AC=1;AF=0.500;AN=2;BaseQRankSum=-1.745;ClippingRankSum=0.000;DP=54;ExcessHet=3.0103;FS=8.419;MLEAC=1;MLEAF=0.500;MQ=42.13;MQRankSum=-7.114;QD=10.51;ReadPosRankSum=-0.894;SOR=1.230	GT:AD:DP:GQ:PL	0/1:37,17:54:99:596,0,1586
3L	7970443	.	C	T	657.77	.	AC=1;AF=0.500;AN=2;BaseQRankSum=1.121;ClippingRankSum=0.000;DP=55;ExcessHet=3.0103;FS=10.500;MLEAC=1;MLEAF=0.500;MQ=42.12;MQRankSum=-7.169;QD=11.96;ReadPosRankSum=-1.148;SOR=1.369	GT:AD:DP:GQ:PL	0/1:37,18:55:99:686,0,1496
3L	7970451	.	G	A	744.77	.	AC=1;AF=0.500;AN=2;BaseQRankSum=-1.098;ClippingRankSum=0.000;DP=55;ExcessHet=3.0103;FS=10.500;MLEAC=1;MLEAF=0.500;MQ=42.09;MQRankSum=-7.149;QD=13.54;ReadPosRankSum=-1.841;SOR=1.510	GT:AD:DP:GQ:PL	0/1:36,19:55:99:773,0,1448
3L	7970453	.	A	T	738.77	.	AC=1;AF=0.500;AN=2;BaseQRankSum=-0.572;ClippingRankSum=0.000;DP=56;ExcessHet=3.0103;FS=5.695;MLEAC=1;MLEAF=0.500;MQ=42.12;MQRankSum=-6.682;QD=13.19;ReadPosRankSum=-2.489;SOR=1.099	GT:AD:DP:GQ:PL	0/1:35,21:56:99:767,0,1532
3L	7970461	.	A	ATCAATTAACTTAT	864.73	.	AC=1;AF=0.500;AN=2;BaseQRankSum=-0.984;ClippingRankSum=0.000;DP=62;ExcessHet=3.0103;FS=2.222;MLEAC=1;MLEAF=0.500;MQ=42.31;MQRankSum=-6.621;QD=13.95;ReadPosRankSum=-2.085;SOR=0.861	GT:AD:DP:GQ:PL	0/1:39,23:62:99:902,0,1549
3L	7970487	.	T	A	799.77	.	AC=1;AF=0.500;AN=2;BaseQRankSum=-1.190;ClippingRankSum=0.000;DP=66;ExcessHet=3.0103;FS=2.151;MLEAC=1;MLEAF=0.500;MQ=43.11;MQRankSum=-5.915;QD=12.12;ReadPosRankSum=-0.700;SOR=0.595	GT:AD:DP:GQ:PL	0/1:43,23:66:99:828,0,1762
3L	7970490	.	C	G	799.77	.	AC=1;AF=0.500;AN=2;BaseQRankSum=1.683;ClippingRankSum=0.000;DP=69;ExcessHet=3.0103;FS=3.363;MLEAC=1;MLEAF=0.500;MQ=43.15;MQRankSum=-5.894;QD=11.59;ReadPosRankSum=-0.580;SOR=0.700	GT:AD:DP:GQ:PL	0/1:45,24:69:99:828,0,1762
3L	7970574	.	C	CA	648.73	.	AC=1;AF=0.500;AN=2;BaseQRankSum=0.300;ClippingRankSum=0.000;DP=68;ExcessHet=3.0103;FS=5.320;MLEAC=1;MLEAF=0.500;MQ=43.81;MQRankSum=-3.398;QD=9.68;ReadPosRankSum=-1.028;SOR=1.143	GT:AD:DP:GQ:PL	0/1:46,21:67:99:686,0,1895
3L	7970599	.	G	A	527.77	.	AC=1;AF=0.500;AN=2;BaseQRankSum=1.586;ClippingRankSum=0.000;DP=68;ExcessHet=3.0103;FS=2.321;MLEAC=1;MLEAF=0.500;MQ=43.84;MQRankSum=-3.826;QD=7.76;ReadPosRankSum=0.404;SOR=0.801	GT:AD:DP:GQ:PL	0/1:50,18:68:99:556,0,1878
3L	7970768	.	A	T	882.77	.	AC=1;AF=0.500;AN=2;BaseQRankSum=1.662;ClippingRankSum=0.000;DP=67;ExcessHet=3.0103;FS=3.531;MLEAC=1;MLEAF=0.500;MQ=43.71;MQRankSum=3.761;QD=13.18;ReadPosRankSum=-0.840;SOR=0.360	GT:AD:DP:GQ:PL	0/1:26,41:67:99:911,0,512
3L	7970806	.	A	T	362.77	.	AC=1;AF=0.500;AN=2;BaseQRankSum=-3.863;ClippingRankSum=0.000;DP=58;ExcessHet=3.0103;FS=1.103;MLEAC=1;MLEAF=0.500;MQ=43.85;MQRankSum=-2.708;QD=6.25;ReadPosRankSum=-0.138;SOR=0.473	GT:AD:DP:GQ:PL	0/1:37,21:58:99:391,0,859
3L	7970952	.	T	G	1525.77	.	AC=2;AF=1.00;AN=2;DP=58;ExcessHet=3.0103;FS=0.000;MLEAC=2;MLEAF=1.00;MQ=44.00;QD=26.31;SOR=0.914	GT:AD:DP:GQ:PL	1/1:0,58:58:99:1554,173,0
3L	7971056	.	A	G	1347.77	.	AC=2;AF=1.00;AN=2;DP=50;ExcessHet=3.0103;FS=0.000;MLEAC=2;MLEAF=1.00;MQ=44.00;QD=26.96;SOR=0.859	GT:AD:DP:GQ:PL	1/1:0,50:50:99:1376,150,0
3L	7971629	.	T	C	856.77	.	AC=1;AF=0.500;AN=2;BaseQRankSum=1.309;ClippingRankSum=0.000;DP=62;ExcessHet=3.0103;FS=0.000;MLEAC=1;MLEAF=0.500;MQ=43.38;MQRankSum=1.173;QD=13.82;ReadPosRankSum=0.389;SOR=0.762	GT:AD:DP:GQ:PL	0/1:23,39:62:99:885,0,404
3L	7971671	.	G	A	486.77	.	AC=1;AF=0.500;AN=2;BaseQRankSum=2.005;ClippingRankSum=0.000;DP=58;ExcessHet=3.0103;FS=0.000;MLEAC=1;MLEAF=0.500;MQ=43.46;MQRankSum=-1.358;QD=8.39;ReadPosRankSum=1.165;SOR=0.600	GT:AD:DP:GQ:PL	0/1:33,25:58:99:515,0,713
3L	7971794	.	G	A	743.77	.	AC=1;AF=0.500;AN=2;BaseQRankSum=1.240;ClippingRankSum=0.000;DP=48;ExcessHet=3.0103;FS=2.834;MLEAC=1;MLEAF=0.500;MQ=44.00;MQRankSum=0.000;QD=15.50;ReadPosRankSum=1.103;SOR=0.330	GT:AD:DP:GQ:PL	0/1:15,33:48:99:772,0,211
3L	7971853	.	G	A	328.77	.	AC=1;AF=0.500;AN=2;BaseQRankSum=2.607;ClippingRankSum=0.000;DP=49;ExcessHet=3.0103;FS=8.955;MLEAC=1;MLEAF=0.500;MQ=43.76;MQRankSum=1.990;QD=6.71;ReadPosRankSum=-0.571;SOR=2.194	GT:AD:DP:GQ:PL	0/1:31,18:49:99:357,0,676
3L	7971898	.	GGACTCATCGTTAACTCCAATTTTATTT	G	1041.73	.	AC=1;AF=0.500;AN=2;BaseQRankSum=-0.122;ClippingRankSum=0.000;DP=60;ExcessHet=3.0103;FS=0.998;MLEAC=1;MLEAF=0.500;MQ=43.77;MQRankSum=-2.971;QD=17.36;ReadPosRankSum=0.000;SOR=0.495	GT:AD:DP:GQ:PL	0/1:32,28:60:99:1079,0,1259
3L	7972024	.	TA	T	462.73	.	AC=1;AF=0.500;AN=2;BaseQRankSum=0.271;ClippingRankSum=0.000;DP=56;ExcessHet=3.0103;FS=2.350;MLEAC=1;MLEAF=0.500;MQ=43.76;MQRankSum=-1.431;QD=8.90;ReadPosRankSum=0.196;SOR=0.543	GT:AD:DP:GQ:PL	0/1:21,31:52:99:500,0,311
3L	7972050	.	A	T	859.77	.	AC=1;AF=0.500;AN=2;BaseQRankSum=-0.982;ClippingRankSum=0.000;DP=61;ExcessHet=3.0103;FS=3.596;MLEAC=1;MLEAF=0.500;MQ=43.90;MQRankSum=-1.303;QD=14.09;ReadPosRankSum=1.458;SOR=0.854	GT:AD:DP:GQ:PL	0/1:22,39:61:99:888,0,409
3L	7972130	.	T	A	850.77	.	AC=1;AF=0.500;AN=2;BaseQRankSum=2.066;ClippingRankSum=0.000;DP=62;ExcessHet=3.0103;FS=0.000;MLEAC=1;MLEAF=0.500;MQ=43.91;MQRankSum=-1.333;QD=13.72;ReadPosRankSum=-2.092;SOR=0.603	GT:AD:DP:GQ:PL	0/1:23,39:62:99:879,0,431
3L	7972157	.	C	T	861.77	.	AC=1;AF=0.500;AN=2;BaseQRankSum=3.406;ClippingRankSum=0.000;DP=64;ExcessHet=3.0103;FS=0.000;MLEAC=1;MLEAF=0.500;MQ=43.91;MQRankSum=-1.345;QD=13.47;ReadPosRankSum=-2.363;SOR=0.636	GT:AD:DP:GQ:PL	0/1:24,40:64:99:890,0,419
3L	7972270	.	T	C	708.77	.	AC=1;AF=0.500;AN=2;BaseQRankSum=-2.122;ClippingRankSum=0.000;DP=55;ExcessHet=3.0103;FS=5.541;MLEAC=1;MLEAF=0.500;MQ=43.89;MQRankSum=-1.365;QD=12.89;ReadPosRankSum=-0.530;SOR=0.937	GT:AD:DP:GQ:PL	0/1:21,34:55:99:737,0,395
3L	7972358	.	C	G	1662.77	.	AC=2;AF=1.00;AN=2;DP=62;ExcessHet=3.0103;FS=0.000;MLEAC=2;MLEAF=1.00;MQ=43.94;QD=26.82;SOR=0.758	GT:AD:DP:GQ:PL	1/1:0,62:62:99:1691,186,0
3L	7972509	.	C	T	857.77	.	AC=1;AF=0.500;AN=2;BaseQRankSum=0.440;ClippingRankSum=0.000;DP=64;ExcessHet=3.0103;FS=0.000;MLEAC=1;MLEAF=0.500;MQ=43.89;MQRankSum=0.000;QD=13.62;ReadPosRankSum=2.183;SOR=0.630	GT:AD:DP:GQ:PL	0/1:24,39:63:99:886,0,464
3L	7972582	.	T	C	862.77	.	AC=1;AF=0.500;AN=2;BaseQRankSum=-2.680;ClippingRankSum=0.000;DP=66;ExcessHet=3.0103;FS=8.753;MLEAC=1;MLEAF=0.500;MQ=44.00;MQRankSum=0.000;QD=13.07;ReadPosRankSum=-0.016;SOR=1.164	GT:AD:DP:GQ:PL	0/1:26,40:66:99:891,0,537
3L	7972711	.	A	G	682.77	.	AC=1;AF=0.500;AN=2;BaseQRankSum=0.157;ClippingRankSum=0.000;DP=65;ExcessHet=3.0103;FS=4.987;MLEAC=1;MLEAF=0.500;MQ=44.00;MQRankSum=0.000;QD=10.67;ReadPosRankSum=-0.223;SOR=0.739	GT:AD:DP:GQ:PL	0/1:32,32:64:99:711,0,658
3L	7972745	.	G	A	582.77	.	AC=1;AF=0.500;AN=2;BaseQRankSum=2.153;ClippingRankSum=0.000;DP=55;ExcessHet=3.0103;FS=3.828;MLEAC=1;MLEAF=0.500;MQ=44.00;MQRankSum=0.000;QD=11.00;ReadPosRankSum=-0.518;SOR=0.854	GT:AD:DP:GQ:PL	0/1:25,28:53:99:611,0,520
3L	7972879	.	G	A	625.77	.	AC=1;AF=0.500;AN=2;BaseQRankSum=0.429;ClippingRankSum=0.000;DP=58;ExcessHet=3.0103;FS=11.723;MLEAC=1;MLEAF=0.500;MQ=43.86;MQRankSum=0.089;QD=10.79;ReadPosRankSum=-2.058;SOR=0.384	GT:AD:DP:GQ:PL	0/1:28,30:58:99:654,0,602
3L	7972902	.	A	AAAT	966.73	.	AC=1;AF=0.500;AN=2;BaseQRankSum=0.808;ClippingRankSum=0.000;DP=54;ExcessHet=3.0103;FS=10.187;MLEAC=1;MLEAF=0.500;MQ=43.85;MQRankSum=-0.057;QD=17.90;ReadPosRankSum=-2.295;SOR=0.415	GT:AD:DP:GQ:PL	0/1:28,26:54:99:1004,0,1803
3L	7972903	.	G	A	975.77	.	AC=1;AF=0.500;AN=2;BaseQRankSum=2.210;ClippingRankSum=0.000;DP=55;ExcessHet=3.0103;FS=9.720;MLEAC=1;MLEAF=0.500;MQ=43.86;MQRankSum=-0.094;QD=17.74;ReadPosRankSum=-2.041;SOR=0.443	GT:AD:DP:GQ:PL	0/1:29,26:55:99:1004,0,1803
3L	7972906	.	G	A	964.77	.	AC=1;AF=0.500;AN=2;BaseQRankSum=3.762;ClippingRankSum=0.000;DP=51;ExcessHet=3.0103;FS=12.824;MLEAC=1;MLEAF=0.500;MQ=43.85;MQRankSum=-0.183;QD=18.92;ReadPosRankSum=-1.591;SOR=0.590	GT:AD:DP:GQ:PL	0/1:28,23:51:99:993,0,1803
3L	7972907	.	T	A	925.77	.	AC=1;AF=0.500;AN=2;BaseQRankSum=3.849;ClippingRankSum=0.000;DP=52;ExcessHet=3.0103;FS=10.467;MLEAC=1;MLEAF=0.500;MQ=43.85;MQRankSum=-0.139;QD=17.80;ReadPosRankSum=-1.616;SOR=0.435	GT:AD:DP:GQ:PL	0/1:28,24:52:99:954,0,1765
3L	7973201	.	T	C	1061.77	.	AC=2;AF=1.00;AN=2;DP=42;ExcessHet=3.0103;FS=0.000;MLEAC=2;MLEAF=1.00;MQ=43.95;QD=25.28;SOR=0.693	GT:AD:DP:GQ:PL	1/1:0,42:42:99:1090,124,0
3L	7973273	.	A	G	959.77	.	AC=1;AF=0.500;AN=2;BaseQRankSum=1.089;ClippingRankSum=0.000;DP=40;ExcessHet=3.0103;FS=0.000;MLEAC=1;MLEAF=0.500;MQ=43.95;MQRankSum=-0.681;QD=23.99;ReadPosRankSum=-0.840;SOR=0.591	GT:AD:DP:GQ:PL	0/1:14,26:40:99:988,0,470
3L	7973281	.	C	T	920.77	.	AC=1;AF=0.500;AN=2;BaseQRankSum=-0.326;ClippingRankSum=0.000;DP=37;ExcessHet=3.0103;FS=0.000;MLEAC=1;MLEAF=0.500;MQ=44.00;MQRankSum=0.000;QD=24.89;ReadPosRankSum=-0.830;SOR=0.885	GT:AD:DP:GQ:PL	0/1:13,24:37:99:949,0,454
3L	7973706	.	T	A	698.77	.	AC=1;AF=0.500;AN=2;BaseQRankSum=-0.078;ClippingRankSum=0.000;DP=63;ExcessHet=3.0103;FS=13.954;MLEAC=1;MLEAF=0.500;MQ=44.00;MQRankSum=0.000;QD=11.09;ReadPosRankSum=1.223;SOR=0.548	GT:AD:DP:GQ:PL	0/1:29,34:63:99:727,0,634
3L	7976116	.	T	G	1403.77	.	AC=1;AF=0.500;AN=2;BaseQRankSum=0.024;ClippingRankSum=0.000;DP=50;ExcessHet=3.0103;FS=1.275;MLEAC=1;MLEAF=0.500;MQ=44.00;MQRankSum=0.000;QD=28.08;ReadPosRankSum=-1.151;SOR=0.474	GT:AD:DP:GQ:PL	0/1:14,36:50:99:1432,0,624
3L	7976117	.	G	C	1403.77	.	AC=1;AF=0.500;AN=2;BaseQRankSum=-2.066;ClippingRankSum=0.000;DP=49;ExcessHet=3.0103;FS=1.290;MLEAC=1;MLEAF=0.500;MQ=44.00;MQRankSum=0.000;QD=28.65;ReadPosRankSum=-0.982;SOR=0.443	GT:AD:DP:GQ:PL	0/1:14,35:49:99:1432,0,624
3L	7976201	.	C	T	1946.77	.	AC=2;AF=1.00;AN=2;DP=53;ExcessHet=3.0103;FS=0.000;MLEAC=2;MLEAF=1.00;MQ=43.96;QD=23.36;SOR=0.730	GT:AD:DP:GQ:PL	1/1:0,53:53:99:1975,159,0
3L	7976211	.	G	A	630.77	.	AC=1;AF=0.500;AN=2;BaseQRankSum=2.332;ClippingRankSum=0.000;DP=50;ExcessHet=3.0103;FS=4.001;MLEAC=1;MLEAF=0.500;MQ=43.96;MQRankSum=1.216;QD=12.62;ReadPosRankSum=0.895;SOR=0.439	GT:AD:DP:GQ:PL	0/1:21,29:50:99:659,0,408
3L	7976243	.	TA	T	180.73	.	AC=1;AF=0.500;AN=2;BaseQRankSum=-0.553;ClippingRankSum=0.000;DP=45;ExcessHet=3.0103;FS=6.618;MLEAC=1;MLEAF=0.500;MQ=43.96;MQRankSum=-1.200;QD=4.41;ReadPosRankSum=0.160;SOR=1.582	GT:AD:DP:GQ:PL	0/1:25,16:41:99:218,0,978
3L	7976253	.	T	G	544.77	.	AC=1;AF=0.500;AN=2;BaseQRankSum=0.807;ClippingRankSum=0.000;DP=42;ExcessHet=3.0103;FS=4.701;MLEAC=1;MLEAF=0.500;MQ=43.95;MQRankSum=1.261;QD=12.97;ReadPosRankSum=-0.064;SOR=0.221	GT:AD:DP:GQ:PL	0/1:17,25:42:99:573,0,622
3L	7976287	.	C	G	600.77	.	AC=1;AF=0.500;AN=2;BaseQRankSum=2.284;ClippingRankSum=0.000;DP=44;ExcessHet=3.0103;FS=4.591;MLEAC=1;MLEAF=0.500;MQ=44.00;MQRankSum=0.000;QD=13.65;ReadPosRankSum=-1.196;SOR=0.749	GT:AD:DP:GQ:PL	0/1:16,28:44:99:629,0,296
3L	7976361	.	G	A	886.77	.	AC=1;AF=0.500;AN=2;BaseQRankSum=-2.878;ClippingRankSum=0.000;DP=41;ExcessHet=3.0103;FS=2.846;MLEAC=1;MLEAF=0.500;MQ=44.00;MQRankSum=0.000;QD=21.63;ReadPosRankSum=1.390;SOR=0.330	GT:AD:DP:GQ:PL	0/1:16,25:41:99:915,0,591
3L	7976384	.	A	G	908.77	.	AC=1;AF=0.500;AN=2;BaseQRankSum=-0.114;ClippingRankSum=0.000;DP=43;ExcessHet=3.0103;FS=2.815;MLEAC=1;MLEAF=0.500;MQ=44.00;MQRankSum=0.000;QD=21.13;ReadPosRankSum=-0.062;SOR=0.321	GT:AD:DP:GQ:PL	0/1:17,26:43:99:937,0,614
3L	7976640	.	T	G	574.77	.	AC=1;AF=0.500;AN=2;BaseQRankSum=-0.502;ClippingRankSum=0.000;DP=47;ExcessHet=3.0103;FS=0.000;MLEAC=1;MLEAF=0.500;MQ=43.83;MQRankSum=-1.498;QD=12.23;ReadPosRankSum=-0.042;SOR=0.674	GT:AD:DP:GQ:PL	0/1:20,27:47:99:603,0,411
3L	7976734	.	C	T	612.77	.	AC=1;AF=0.500;AN=2;BaseQRankSum=1.364;ClippingRankSum=0.000;DP=44;ExcessHet=3.0103;FS=0.000;MLEAC=1;MLEAF=0.500;MQ=43.96;MQRankSum=-0.709;QD=13.93;ReadPosRankSum=0.467;SOR=0.739	GT:AD:DP:GQ:PL	0/1:16,28:44:99:641,0,293
3L	7977088	.	C	T	157.77	.	AC=1;AF=0.500;AN=2;BaseQRankSum=1.610;ClippingRankSum=0.000;DP=27;ExcessHet=3.0103;FS=4.563;MLEAC=1;MLEAF=0.500;MQ=44.00;MQRankSum=0.000;QD=5.84;ReadPosRankSum=0.795;SOR=2.147	GT:AD:DP:GQ:PL	0/1:21,6:27:99:186,0,1087
3L	7977094	.	G	A	157.77	.	AC=1;AF=0.500;AN=2;BaseQRankSum=-0.466;ClippingRankSum=0.000;DP=28;ExcessHet=3.0103;FS=7.067;MLEAC=1;MLEAF=0.500;MQ=44.00;MQRankSum=0.000;QD=5.63;ReadPosRankSum=0.686;SOR=2.303	GT:AD:DP:GQ:PL	0/1:22,6:28:99:186,0,1087
3L	7977390	.	A	G	111.77	.	AC=1;AF=0.500;AN=2;BaseQRankSum=-1.070;ClippingRankSum=0.000;DP=40;ExcessHet=3.0103;FS=8.290;MLEAC=1;MLEAF=0.500;MQ=43.79;MQRankSum=-2.439;QD=2.79;ReadPosRankSum=1.339;SOR=1.497	GT:AD:DP:GQ:PL	0/1:30,10:40:99:140,0,639
3L	7977730	.	A	T	336.77	.	AC=1;AF=0.500;AN=2;BaseQRankSum=-0.934;ClippingRankSum=0.000;DP=30;ExcessHet=3.0103;FS=1.536;MLEAC=1;MLEAF=0.500;MQ=43.93;MQRankSum=-1.208;QD=11.61;ReadPosRankSum=2.343;SOR=1.270	GT:AD:DP:GQ:PL	0/1:18,11:29:99:365,0,540
3L	7977746	.	C	A	422.77	.	AC=1;AF=0.500;AN=2;BaseQRankSum=1.585;ClippingRankSum=0.000;DP=22;ExcessHet=3.0103;FS=0.000;MLEAC=1;MLEAF=0.500;MQ=43.78;MQRankSum=-1.185;QD=20.13;ReadPosRankSum=-0.357;SOR=0.527	GT:AD:DP:GQ:PL	0/1:9,12:21:99:451,0,333
3L	7977759	.	ACCC	A	407.73	.	AC=1;AF=0.500;AN=2;BaseQRankSum=0.347;ClippingRankSum=0.000;DP=18;ExcessHet=3.0103;FS=4.752;MLEAC=1;MLEAF=0.500;MQ=43.84;MQRankSum=-0.717;QD=23.98;ReadPosRankSum=-0.147;SOR=0.793	GT:AD:DP:GQ:PL	0/1:7,10:17:99:445,0,403
3L	7977766	.	C	T	192.77	.	AC=1;AF=0.500;AN=2;BaseQRankSum=-0.414;ClippingRankSum=0.000;DP=17;ExcessHet=3.0103;FS=0.000;MLEAC=1;MLEAF=0.500;MQ=43.83;MQRankSum=0.579;QD=12.05;SOR=0.814	GT:AD:DP:GQ:PL	0/1:9,7:16:99:221,0,351
3L	7977771	.	CCA	C	160.73	.	AC=1;AF=0.500;AN=2;BaseQRankSum=-0.385;ClippingRankSum=0.000;DP=21;ExcessHet=3.0103;FS=0.000;MLEAC=1;MLEAF=0.500;MQ=43.05;MQRankSum=1.711;QD=8.04;ReadPosRankSum=0.564;SOR=0.777	GT:AD:DP:GQ:PL	0/1:11,9:20:99:198,0,367
3L	7977843	.	C	A	127.77	.	AC=1;AF=0.500;AN=2;BaseQRankSum=-1.442;ClippingRankSum=0.000;DP=38;ExcessHet=3.0103;FS=1.762;MLEAC=1;MLEAF=0.500;MQ=43.53;MQRankSum=0.513;QD=3.45;ReadPosRankSum=0.825;SOR=1.241	GT:AD:DP:GQ:PL	0/1:31,6:37:99:156,0,1269
3L	7977849	.	C	A	127.77	.	AC=1;AF=0.500;AN=2;BaseQRankSum=1.667;ClippingRankSum=0.000;DP=39;ExcessHet=3.0103;FS=1.724;MLEAC=1;MLEAF=0.500;MQ=43.54;MQRankSum=0.505;QD=3.36;ReadPosRankSum=1.102;SOR=1.162	GT:AD:DP:GQ:PL	0/1:32,6:38:99:156,0,1274
3L	7978247	.	T	G	622.77	.	AC=1;AF=0.500;AN=2;BaseQRankSum=0.641;ClippingRankSum=0.000;DP=42;ExcessHet=3.0103;FS=1.345;MLEAC=1;MLEAF=0.500;MQ=43.63;MQRankSum=0.000;QD=15.19;ReadPosRankSum=-1.705;SOR=0.703	GT:AD:DP:GQ:PL	0/1:11,30:41:99:651,0,175
3L	7978682	.	A	T	926.77	.	AC=1;AF=0.500;AN=2;BaseQRankSum=-0.249;ClippingRankSum=0.000;DP=57;ExcessHet=3.0103;FS=1.127;MLEAC=1;MLEAF=0.500;MQ=43.47;MQRankSum=-1.263;QD=16.26;ReadPosRankSum=-0.656;SOR=0.915	GT:AD:DP:GQ:PL	0/1:16,41:57:99:955,0,285
3L	7979430	.	A	AAAC	1408.73	.	AC=2;AF=1.00;AN=2;DP=34;ExcessHet=3.0103;FS=0.000;MLEAC=2;MLEAF=1.00;MQ=44.97;QD=28.30;SOR=0.818	GT:AD:DP:GQ:PL	1/1:0,32:32:99:1446,99,0
3L	7979874	.	G	GTT	836.73	.	AC=1;AF=0.500;AN=2;BaseQRankSum=-0.089;ClippingRankSum=0.000;DP=57;ExcessHet=3.0103;FS=4.169;MLEAC=1;MLEAF=0.500;MQ=44.39;MQRankSum=1.869;QD=14.94;ReadPosRankSum=0.576;SOR=0.264	GT:AD:DP:GQ:PL	0/1:35,21:56:99:874,0,1548
3L	7979879	.	C	G	842.77	.	AC=1;AF=0.500;AN=2;BaseQRankSum=-0.778;ClippingRankSum=0.000;DP=60;ExcessHet=3.0103;FS=5.524;MLEAC=1;MLEAF=0.500;MQ=44.37;MQRankSum=1.771;QD=14.05;ReadPosRankSum=-0.023;SOR=0.269	GT:AD:DP:GQ:PL	0/1:36,24:60:99:871,0,1584
3L	7979924	.	T	G	481.77	.	AC=1;AF=0.500;AN=2;BaseQRankSum=-3.342;ClippingRankSum=0.000;DP=67;ExcessHet=3.0103;FS=3.404;MLEAC=1;MLEAF=0.500;MQ=44.00;MQRankSum=0.000;QD=7.30;ReadPosRankSum=0.735;SOR=0.380	GT:AD:DP:GQ:PL	0/1:40,26:66:99:510,0,924
3L	7980112	.	G	T	370.77	.	AC=1;AF=0.500;AN=2;BaseQRankSum=1.749;ClippingRankSum=0.000;DP=52;ExcessHet=3.0103;FS=1.111;MLEAC=1;MLEAF=0.500;MQ=44.00;MQRankSum=0.000;QD=7.13;ReadPosRankSum=-0.313;SOR=0.917	GT:AD:DP:GQ:PL	0/1:32,20:52:99:399,0,703
3L	7980159	.	C	T	283.77	.	AC=1;AF=0.500;AN=2;BaseQRankSum=-0.626;ClippingRankSum=0.000;DP=54;ExcessHet=3.0103;FS=2.476;MLEAC=1;MLEAF=0.500;MQ=44.00;MQRankSum=0.000;QD=5.25;ReadPosRankSum=2.478;SOR=1.179	GT:AD:DP:GQ:PL	0/1:36,18:54:99:312,0,836
3L	7980175	.	G	A	380.77	.	AC=1;AF=0.500;AN=2;BaseQRankSum=2.410;ClippingRankSum=0.000;DP=59;ExcessHet=3.0103;FS=1.056;MLEAC=1;MLEAF=0.500;MQ=43.97;MQRankSum=-1.310;QD=6.45;ReadPosRankSum=0.499;SOR=0.963	GT:AD:DP:GQ:PL	0/1:38,21:59:99:409,0,845
3L	7980235	.	G	T	297.77	.	AC=1;AF=0.500;AN=2;BaseQRankSum=1.630;ClippingRankSum=0.000;DP=57;ExcessHet=3.0103;FS=4.107;MLEAC=1;MLEAF=0.500;MQ=43.97;MQRankSum=-1.434;QD=5.22;ReadPosRankSum=-1.537;SOR=0.287	GT:AD:DP:GQ:PL	0/1:39,18:57:99:326,0,859
3L	7980268	.	TAGGAAA	T	796.73	.	AC=1;AF=0.500;AN=2;BaseQRankSum=2.257;ClippingRankSum=0.000;DP=68;ExcessHet=3.0103;FS=0.000;MLEAC=1;MLEAF=0.500;MQ=43.97;MQRankSum=-1.352;QD=11.89;ReadPosRankSum=-0.337;SOR=0.603	GT:AD:DP:GQ:PL	0/1:44,23:67:99:834,0,1764
3L	7980275	.	TCAATTC	T	801.73	.	AC=1;AF=0.500;AN=2;BaseQRankSum=-0.373;ClippingRankSum=0.000;DP=65;ExcessHet=3.0103;FS=0.000;MLEAC=1;MLEAF=0.500;MQ=43.97;MQRankSum=-1.319;QD=12.33;ReadPosRankSum=0.062;SOR=0.596	GT:AD:DP:GQ:PL	0/1:42,23:65:99:839,0,1694
3L	7980498	.	G	C	1410.77	.	AC=2;AF=1.00;AN=2;DP=53;ExcessHet=3.0103;FS=0.000;MLEAC=2;MLEAF=1.00;MQ=44.00;QD=26.62;SOR=0.808	GT:AD:DP:GQ:PL	1/1:0,53:53:99:1439,158,0
3L	7980953	.	T	C	479.77	.	AC=1;AF=0.500;AN=2;BaseQRankSum=2.424;ClippingRankSum=0.000;DP=61;ExcessHet=3.0103;FS=0.000;MLEAC=1;MLEAF=0.500;MQ=43.72;MQRankSum=0.895;QD=7.87;ReadPosRankSum=-0.250;SOR=0.602	GT:AD:DP:GQ:PL	0/1:35,26:61:99:508,0,762
3L	7980989	.	A	G	388.77	.	AC=1;AF=0.500;AN=2;BaseQRankSum=0.484;ClippingRankSum=0.000;DP=59;ExcessHet=3.0103;FS=2.332;MLEAC=1;MLEAF=0.500;MQ=43.71;MQRankSum=0.806;QD=6.59;ReadPosRankSum=0.572;SOR=1.077	GT:AD:DP:GQ:PL	0/1:37,22:59:99:417,0,818
3L	7981054	.	T	C	663.77	.	AC=1;AF=0.500;AN=2;BaseQRankSum=2.024;ClippingRankSum=0.000;DP=57;ExcessHet=3.0103;FS=0.000;MLEAC=1;MLEAF=0.500;MQ=44.00;MQRankSum=0.000;QD=11.85;ReadPosRankSum=-0.573;SOR=0.773	GT:AD:DP:GQ:PL	0/1:36,20:56:99:692,0,1468
3L	7981060	.	C	CA	686.73	.	AC=1;AF=0.500;AN=2;BaseQRankSum=2.188;ClippingRankSum=0.000;DP=55;ExcessHet=3.0103;FS=1.079;MLEAC=1;MLEAF=0.500;MQ=44.00;MQRankSum=0.000;QD=12.72;ReadPosRankSum=-0.932;SOR=0.495	GT:AD:DP:GQ:PL	0/1:34,20:54:99:724,0,1411
3L	7981820	.	CT	C	375.73	.	AC=2;AF=1.00;AN=2;BaseQRankSum=-1.035;ClippingRankSum=0.000;DP=22;ExcessHet=3.0103;FS=0.000;MLEAC=2;MLEAF=1.00;MQ=43.22;MQRankSum=-0.264;QD=17.08;ReadPosRankSum=-1.580;SOR=0.473	GT:AD:DP:GQ:PL	1/1:1,21:22:44:413,44,0
3L	7982280	.	A	AG	887.73	.	AC=2;AF=1.00;AN=2;DP=37;ExcessHet=3.0103;FS=0.000;MLEAC=2;MLEAF=1.00;MQ=43.58;QD=25.36;SOR=1.308	GT:AD:DP:GQ:PL	1/1:0,35:35:99:925,105,0
3L	7982415	.	C	T	808.77	.	AC=2;AF=1.00;AN=2;DP=32;ExcessHet=3.0103;FS=0.000;MLEAC=2;MLEAF=1.00;MQ=43.85;QD=25.27;SOR=0.957	GT:AD:DP:GQ:PL	1/1:0,32:32:95:837,95,0
3L	7982473	.	A	G	1400.77	.	AC=2;AF=1.00;AN=2;DP=54;ExcessHet=3.0103;FS=0.000;MLEAC=2;MLEAF=1.00;MQ=43.76;QD=25.94;SOR=0.693	GT:AD:DP:GQ:PL	1/1:0,54:54:99:1429,162,0
3L	7982513	.	T	G	295.77	.	AC=1;AF=0.500;AN=2;BaseQRankSum=1.218;ClippingRankSum=0.000;DP=59;ExcessHet=3.0103;FS=1.096;MLEAC=1;MLEAF=0.500;MQ=43.36;MQRankSum=-2.678;QD=5.01;ReadPosRankSum=1.589;SOR=0.494	GT:AD:DP:GQ:PL	0/1:41,18:59:99:324,0,901
3L	7982521	.	A	G	2542.77	.	AC=2;AF=1.00;AN=2;DP=59;ExcessHet=3.0103;FS=0.000;MLEAC=2;MLEAF=1.00;MQ=43.28;QD=27.77;SOR=0.871	GT:AD:DP:GQ:PL	1/1:0,59:59:99:2571,178,0
3L	7982524	.	A	G	2571.77	.	AC=2;AF=1.00;AN=2;DP=55;ExcessHet=3.0103;FS=0.000;MLEAC=2;MLEAF=1.00;MQ=43.22;QD=25.58;SOR=0.729	GT:AD:DP:GQ:PL	1/1:0,55:55:99:2600,178,0
3L	7982525	.	A	G	2484.77	.	AC=2;AF=1.00;AN=2;DP=54;ExcessHet=3.0103;FS=0.000;MLEAC=2;MLEAF=1.00;MQ=43.21;QD=29.92;SOR=0.693	GT:AD:DP:GQ:PL	1/1:0,54:54:99:2513,169,0
3L	7982527	.	G	T	2439.77	.	AC=2;AF=1.00;AN=2;DP=44;ExcessHet=3.0103;FS=0.000;MLEAC=2;MLEAF=1.00;MQ=43.45;QD=34.47;SOR=1.230	GT:AD:DP:GQ:PL	1/1:0,44:44:99:2468,166,0
3L	7982610	.	G	A	622.77	.	AC=1;AF=0.500;AN=2;BaseQRankSum=0.280;ClippingRankSum=0.000;DP=42;ExcessHet=3.0103;FS=0.000;MLEAC=1;MLEAF=0.500;MQ=42.65;MQRankSum=5.334;QD=14.83;ReadPosRankSum=-0.455;SOR=0.710	GT:AD:DP:GQ:PL	0/1:14,28:42:99:651,0,529
3L	7982613	.	G	GGAACAATGAATTGCTTT	536.73	.	AC=1;AF=0.500;AN=2;BaseQRankSum=-0.304;ClippingRankSum=0.000;DP=42;ExcessHet=3.0103;FS=0.000;MLEAC=1;MLEAF=0.500;MQ=42.60;MQRankSum=-5.646;QD=12.78;ReadPosRankSum=-0.361;SOR=0.676	GT:AD:DP:GQ:PL	0/1:28,14:42:99:574,0,1159
3L	7982624	.	T	TG	657.73	.	AC=1;AF=0.500;AN=2;BaseQRankSum=1.059;ClippingRankSum=0.000;DP=53;ExcessHet=3.0103;FS=0.000;MLEAC=1;MLEAF=0.500;MQ=42.64;MQRankSum=-5.686;QD=12.41;ReadPosRankSum=-1.447;SOR=0.573	GT:AD:DP:GQ:PL	0/1:34,19:53:99:695,0,1370
3L	7982626	.	T	TA	654.73	.	AC=1;AF=0.500;AN=2;BaseQRankSum=-2.713;ClippingRankSum=0.000;DP=53;ExcessHet=3.0103;FS=0.000;MLEAC=1;MLEAF=0.500;MQ=42.64;MQRankSum=-5.686;QD=12.35;ReadPosRankSum=-1.485;SOR=0.573	GT:AD:DP:GQ:PL	0/1:34,19:53:99:692,0,1412
3L	7982636	.	C	G	696.77	.	AC=1;AF=0.500;AN=2;BaseQRankSum=-2.026;ClippingRankSum=0.000;DP=56;ExcessHet=3.0103;FS=0.000;MLEAC=1;MLEAF=0.500;MQ=42.58;MQRankSum=-5.933;QD=12.44;ReadPosRankSum=-1.557;SOR=0.665	GT:AD:DP:GQ:PL	0/1:36,20:56:99:725,0,1500
3L	7982643	.	A	G	696.77	.	AC=1;AF=0.500;AN=2;BaseQRankSum=1.276;ClippingRankSum=0.000;DP=57;ExcessHet=3.0103;FS=0.000;MLEAC=1;MLEAF=0.500;MQ=42.64;MQRankSum=-6.172;QD=12.22;ReadPosRankSum=-1.698;SOR=0.833	GT:AD:DP:GQ:PL	0/1:37,20:57:99:725,0,1490
3L	7982665	.	T	C	343.77	.	AC=1;AF=0.500;AN=2;BaseQRankSum=-1.619;ClippingRankSum=0.000;DP=58;ExcessHet=3.0103;FS=1.046;MLEAC=1;MLEAF=0.500;MQ=42.86;MQRankSum=-5.024;QD=5.93;ReadPosRankSum=-1.768;SOR=0.874	GT:AD:DP:GQ:PL	0/1:38,20:58:99:372,0,874
3L	7982708	.	A	C	413.77	.	AC=1;AF=0.500;AN=2;BaseQRankSum=-1.858;ClippingRankSum=0.000;DP=60;ExcessHet=3.0103;FS=2.195;MLEAC=1;MLEAF=0.500;MQ=43.31;MQRankSum=-3.621;QD=6.90;ReadPosRankSum=-1.088;SOR=0.925	GT:AD:DP:GQ:PL	0/1:37,23:60:99:442,0,828
3L	7982727	.	A	C	807.77	.	AC=1;AF=0.500;AN=2;BaseQRankSum=-1.269;ClippingRankSum=0.000;DP=66;ExcessHet=3.0103;FS=2.135;MLEAC=1;MLEAF=0.500;MQ=43.38;MQRankSum=-3.945;QD=12.24;ReadPosRankSum=1.165;SOR=0.930	GT:AD:DP:GQ:PL	0/1:43,23:66:99:836,0,1711
3L	7982735	.	T	C	888.77	.	AC=1;AF=0.500;AN=2;BaseQRankSum=-0.616;ClippingRankSum=0.000;DP=67;ExcessHet=3.0103;FS=0.965;MLEAC=1;MLEAF=0.500;MQ=43.36;MQRankSum=-3.947;QD=13.27;ReadPosRankSum=0.662;SOR=0.941	GT:AD:DP:GQ:PL	0/1:42,25:67:99:917,0,1739
3L	7982741	.	A	T	882.77	.	AC=1;AF=0.500;AN=2;BaseQRankSum=-0.856;ClippingRankSum=0.000;DP=66;ExcessHet=3.0103;FS=0.000;MLEAC=1;MLEAF=0.500;MQ=43.38;MQRankSum=-3.615;QD=13.38;ReadPosRankSum=0.484;SOR=0.780	GT:AD:DP:GQ:PL	0/1:41,25:66:99:911,0,1705
3L	7982918	.	A	T	622.77	.	AC=1;AF=0.500;AN=2;BaseQRankSum=-1.666;ClippingRankSum=0.000;DP=73;ExcessHet=3.0103;FS=6.131;MLEAC=1;MLEAF=0.500;MQ=43.39;MQRankSum=-1.876;QD=8.53;ReadPosRankSum=-0.651;SOR=0.753	GT:AD:DP:GQ:PL	0/1:41,32:73:99:651,0,907
3L	7983110	.	C	T	638.77	.	AC=1;AF=0.500;AN=2;BaseQRankSum=1.026;ClippingRankSum=0.000;DP=49;ExcessHet=3.0103;FS=2.606;MLEAC=1;MLEAF=0.500;MQ=43.96;MQRankSum=-1.226;QD=13.59;ReadPosRankSum=-0.450;SOR=1.141	GT:AD:DP:GQ:PL	0/1:29,18:47:99:667,0,1197
3L	7983115	.	T	C	617.77	.	AC=1;AF=0.500;AN=2;BaseQRankSum=-0.043;ClippingRankSum=0.000;DP=52;ExcessHet=3.0103;FS=0.000;MLEAC=1;MLEAF=0.500;MQ=43.96;MQRankSum=-1.236;QD=12.36;ReadPosRankSum=-0.400;SOR=0.740	GT:AD:DP:GQ:PL	0/1:31,19:50:99:646,0,1200
3L	7983174	.	C	T	377.77	.	AC=1;AF=0.500;AN=2;BaseQRankSum=2.816;ClippingRankSum=0.000;DP=60;ExcessHet=3.0103;FS=0.000;MLEAC=1;MLEAF=0.500;MQ=43.90;MQRankSum=-2.381;QD=6.30;ReadPosRankSum=-0.062;SOR=0.741	GT:AD:DP:GQ:PL	0/1:39,21:60:99:406,0,877
3L	7983205	.	G	A	578.77	.	AC=1;AF=0.500;AN=2;BaseQRankSum=-0.503;ClippingRankSum=0.000;DP=57;ExcessHet=3.0103;FS=1.095;MLEAC=1;MLEAF=0.500;MQ=43.86;MQRankSum=-2.010;QD=10.15;ReadPosRankSum=0.174;SOR=0.723	GT:AD:DP:GQ:PL	0/1:40,17:57:99:607,0,929
3L	7983223	.	C	A	651.77	.	AC=1;AF=0.500;AN=2;BaseQRankSum=1.650;ClippingRankSum=0.000;DP=58;ExcessHet=3.0103;FS=2.345;MLEAC=1;MLEAF=0.500;MQ=43.86;MQRankSum=-1.831;QD=11.24;ReadPosRankSum=-0.199;SOR=0.988	GT:AD:DP:GQ:PL	0/1:39,19:58:99:680,0,1556
3L	7983229	.	C	G	648.77	.	AC=1;AF=0.500;AN=2;BaseQRankSum=0.697;ClippingRankSum=0.000;DP=59;ExcessHet=3.0103;FS=2.281;MLEAC=1;MLEAF=0.500;MQ=43.87;MQRankSum=-1.862;QD=11.00;ReadPosRankSum=-0.154;SOR=1.022	GT:AD:DP:GQ:PL	0/1:40,19:59:99:677,0,1597
3L	7983253	.	A	G	767.77	.	AC=1;AF=0.500;AN=2;BaseQRankSum=0.469;ClippingRankSum=0.000;DP=64;ExcessHet=3.0103;FS=0.000;MLEAC=1;MLEAF=0.500;MQ=43.91;MQRankSum=-1.250;QD=12.00;ReadPosRankSum=-0.544;SOR=0.744	GT:AD:DP:GQ:PL	0/1:43,21:64:99:796,0,1721
3L	7983257	.	T	TC	713.73	.	AC=1;AF=0.500;AN=2;BaseQRankSum=0.607;ClippingRankSum=0.000;DP=63;ExcessHet=3.0103;FS=1.003;MLEAC=1;MLEAF=0.500;MQ=43.91;MQRankSum=-1.301;QD=11.33;ReadPosRankSum=-0.155;SOR=0.840	GT:AD:DP:GQ:PL	0/1:43,20:63:99:751,0,1729
3L	7983270	.	GTTT	G,GTTTT	1454.73	.	AC=1,1;AF=0.500,0.500;AN=2;BaseQRankSum=-1.122;ClippingRankSum=0.000;DP=61;ExcessHet=3.0103;FS=0.000;MLEAC=1,1;MLEAF=0.500,0.500;MQ=43.87;MQRankSum=-0.393;QD=25.98;ReadPosRankSum=-1.041;SOR=0.478	GT:AD:DP:GQ:PL	1/2:3,21,32:56:99:1492,595,1368,825,0,771
3L	7983293	.	A	AT	905.73	.	AC=1;AF=0.500;AN=2;BaseQRankSum=-0.126;ClippingRankSum=0.000;DP=66;ExcessHet=3.0103;FS=0.000;MLEAC=1;MLEAF=0.500;MQ=43.88;MQRankSum=-0.402;QD=13.93;ReadPosRankSum=-0.797;SOR=0.737	GT:AD:DP:GQ:PL	0/1:39,26:65:99:943,0,1534
3L	7983294	.	G	A	914.77	.	AC=1;AF=0.500;AN=2;BaseQRankSum=0.028;ClippingRankSum=0.000;DP=65;ExcessHet=3.0103;FS=0.000;MLEAC=1;MLEAF=0.500;MQ=43.88;MQRankSum=-0.402;QD=14.07;ReadPosRankSum=-0.703;SOR=0.737	GT:AD:DP:GQ:PL	0/1:39,26:65:99:943,0,1534
3L	7983363	.	C	T	562.77	.	AC=1;AF=0.500;AN=2;BaseQRankSum=1.049;ClippingRankSum=0.000;DP=58;ExcessHet=3.0103;FS=11.499;MLEAC=1;MLEAF=0.500;MQ=44.00;MQRankSum=0.000;QD=9.70;ReadPosRankSum=0.021;SOR=1.424	GT:AD:DP:GQ:PL	0/1:31,27:58:99:591,0,659
3L	7983993	.	A	C	118.77	.	AC=1;AF=0.500;AN=2;BaseQRankSum=-0.836;ClippingRankSum=0.000;DP=72;ExcessHet=3.0103;FS=0.000;MLEAC=1;MLEAF=0.500;MQ=43.64;MQRankSum=1.265;QD=1.77;ReadPosRankSum=-0.361;SOR=0.757	GT:AD:DP:GQ:PL	0/1:54,13:67:99:147,0,1294
3L	7984137	.	G	C	241.77	.	AC=1;AF=0.500;AN=2;BaseQRankSum=-0.754;ClippingRankSum=0.000;DP=79;ExcessHet=3.0103;FS=0.000;MLEAC=1;MLEAF=0.500;MQ=43.78;MQRankSum=-4.413;QD=3.14;ReadPosRankSum=0.904;SOR=0.656	GT:AD:DP:GQ:PL	0/1:58,19:77:99:270,0,1340
3L	7984159	.	T	C	298.77	.	AC=1;AF=0.500;AN=2;BaseQRankSum=1.888;ClippingRankSum=0.000;DP=78;ExcessHet=3.0103;FS=0.000;MLEAC=1;MLEAF=0.500;MQ=43.71;MQRankSum=-5.340;QD=3.88;ReadPosRankSum=-0.664;SOR=0.597	GT:AD:DP:GQ:PL	0/1:57,20:77:99:327,0,1772
3L	7984165	.	C	T	1686.77	.	AC=1;AF=0.500;AN=2;BaseQRankSum=2.433;ClippingRankSum=0.000;DP=80;ExcessHet=3.0103;FS=0.000;MLEAC=1;MLEAF=0.500;MQ=43.74;MQRankSum=-1.714;QD=21.35;ReadPosRankSum=-1.121;SOR=0.613	GT:AD:DP:GQ:PL	0/1:20,59:79:99:1715,0,313
3L	7984203	.	G	T	263.77	.	AC=1;AF=0.500;AN=2;BaseQRankSum=1.258;ClippingRankSum=0.000;DP=84;ExcessHet=3.0103;FS=0.000;MLEAC=1;MLEAF=0.500;MQ=43.68;MQRankSum=-4.289;QD=3.14;ReadPosRankSum=0.649;SOR=0.693	GT:AD:DP:GQ:PL	0/1:64,20:84:99:292,0,1432
3L	7984218	.	T	C	629.77	.	AC=1;AF=0.500;AN=2;BaseQRankSum=1.723;ClippingRankSum=0.000;DP=80;ExcessHet=3.0103;FS=0.000;MLEAC=1;MLEAF=0.500;MQ=43.66;MQRankSum=-3.972;QD=7.87;ReadPosRankSum=-0.154;SOR=0.659	GT:AD:DP:GQ:PL	0/1:59,21:80:99:658,0,2529
3L	7984219	.	T	C	629.77	.	AC=1;AF=0.500;AN=2;BaseQRankSum=1.073;ClippingRankSum=0.000;DP=80;ExcessHet=3.0103;FS=0.000;MLEAC=1;MLEAF=0.500;MQ=43.66;MQRankSum=-3.972;QD=7.87;ReadPosRankSum=-0.284;SOR=0.659	GT:AD:DP:GQ:PL	0/1:59,21:80:99:658,0,2529
3L	7984312	.	A	G	183.77	.	AC=1;AF=0.500;AN=2;BaseQRankSum=1.908;ClippingRankSum=0.000;DP=78;ExcessHet=3.0103;FS=1.080;MLEAC=1;MLEAF=0.500;MQ=43.92;MQRankSum=-3.436;QD=2.36;ReadPosRankSum=-0.626;SOR=0.894	GT:AD:DP:GQ:PL	0/1:62,16:78:99:212,0,1473
3L	7984367	.	A	T	265.77	.	AC=1;AF=0.500;AN=2;BaseQRankSum=-1.313;ClippingRankSum=0.000;DP=83;ExcessHet=3.0103;FS=0.000;MLEAC=1;MLEAF=0.500;MQ=43.62;MQRankSum=-5.761;QD=3.20;ReadPosRankSum=0.149;SOR=0.660	GT:AD:DP:GQ:PL	0/1:63,20:83:99:294,0,1477
3L	7984420	.	CTCGCAATAAATGATATCTG	C	729.73	.	AC=1;AF=0.500;AN=2;BaseQRankSum=-1.285;ClippingRankSum=0.000;DP=74;ExcessHet=3.0103;FS=0.000;MLEAC=1;MLEAF=0.500;MQ=43.47;MQRankSum=-4.459;QD=10.00;ReadPosRankSum=1.114;SOR=0.748	GT:AD:DP:GQ:PL	0/1:51,22:73:99:767,0,2054
3L	7984467	.	AT	A	666.73	.	AC=1;AF=0.500;AN=2;BaseQRankSum=-1.753;ClippingRankSum=0.000;DP=58;ExcessHet=3.0103;FS=0.000;MLEAC=1;MLEAF=0.500;MQ=43.32;MQRankSum=-3.859;QD=11.91;ReadPosRankSum=-2.005;SOR=0.635	GT:AD:DP:GQ:PL	0/1:36,20:56:99:704,0,1451
3L	7984469	.	T	G	759.77	.	AC=1;AF=0.500;AN=2;BaseQRankSum=-2.050;ClippingRankSum=0.000;DP=58;ExcessHet=3.0103;FS=0.000;MLEAC=1;MLEAF=0.500;MQ=43.32;MQRankSum=-3.620;QD=13.10;ReadPosRankSum=-2.471;SOR=0.780	GT:AD:DP:GQ:PL	0/1:36,22:58:99:788,0,1445
3L	7984570	.	A	G	374.77	.	AC=1;AF=0.500;AN=2;BaseQRankSum=-2.056;ClippingRankSum=0.000;DP=55;ExcessHet=3.0103;FS=0.000;MLEAC=1;MLEAF=0.500;MQ=43.91;MQRankSum=-2.535;QD=6.81;ReadPosRankSum=-0.417;SOR=0.836	GT:AD:DP:GQ:PL	0/1:42,13:55:99:403,0,2104
3L	7984573	.	T	C	374.77	.	AC=1;AF=0.500;AN=2;BaseQRankSum=-1.131;ClippingRankSum=0.000;DP=55;ExcessHet=3.0103;FS=0.000;MLEAC=1;MLEAF=0.500;MQ=43.91;MQRankSum=-2.535;QD=6.81;ReadPosRankSum=-0.457;SOR=0.836	GT:AD:DP:GQ:PL	0/1:42,13:55:99:403,0,2104
3L	7984606	.	T	C	120.77	.	AC=1;AF=0.500;AN=2;BaseQRankSum=0.706;ClippingRankSum=0.000;DP=60;ExcessHet=3.0103;FS=2.741;MLEAC=1;MLEAF=0.500;MQ=43.92;MQRankSum=-1.070;QD=2.01;ReadPosRankSum=-1.675;SOR=0.368	GT:AD:DP:GQ:PL	0/1:48,12:60:99:149,0,1087
3L	7984799	.	A	G	435.77	.	AC=1;AF=0.500;AN=2;BaseQRankSum=-0.235;ClippingRankSum=0.000;DP=78;ExcessHet=3.0103;FS=0.000;MLEAC=1;MLEAF=0.500;MQ=43.39;MQRankSum=-0.303;QD=5.59;ReadPosRankSum=0.088;SOR=0.659	GT:AD:DP:GQ:PL	0/1:53,25:78:99:464,0,1223
3L	7985015	.	GTTGCTTGC	G	984.73	.	AC=1;AF=0.500;AN=2;BaseQRankSum=0.031;ClippingRankSum=0.000;DP=61;ExcessHet=3.0103;FS=2.175;MLEAC=1;MLEAF=0.500;MQ=43.52;MQRankSum=-1.169;QD=16.69;ReadPosRankSum=0.787;SOR=0.572	GT:AD:DP:GQ:PL	0/1:32,27:59:99:1022,0,1867
3L	7985019	.	CT	C	440.73	.	AC=1;AF=0.500;AN=2;BaseQRankSum=1.184;ClippingRankSum=0.000;DP=59;ExcessHet=3.0103;FS=0.000;MLEAC=1;MLEAF=0.500;MQ=43.50;MQRankSum=0.040;QD=7.60;ReadPosRankSum=-0.604;SOR=0.678	GT:AD:DP:GQ:PL	0/1:43,15:58:99:478,0,2218
3L	7985022	.	GCTT	G	437.73	.	AC=1;AF=0.500;AN=2;BaseQRankSum=-0.393;ClippingRankSum=0.000;DP=61;ExcessHet=3.0103;FS=0.000;MLEAC=1;MLEAF=0.500;MQ=43.52;MQRankSum=0.000;QD=7.30;SOR=0.683	GT:AD:DP:GQ:PL	0/1:45,15:60:99:475,0,2254
3L	7985266	.	C	CAT	366.73	.	AC=1;AF=0.500;AN=2;BaseQRankSum=1.141;ClippingRankSum=0.000;DP=81;ExcessHet=3.0103;FS=0.000;MLEAC=1;MLEAF=0.500;MQ=42.21;MQRankSum=-0.875;QD=5.09;ReadPosRankSum=0.629;SOR=0.586	GT:AD:DP:GQ:PL	0/1:51,21:72:99:404,0,1307
3L	7987252	.	A	T	58.28	.	AC=2;AF=1.00;AN=2;DP=3;ExcessHet=3.0103;FS=0.000;MLEAC=2;MLEAF=1.00;MQ=40.81;QD=19.43;SOR=2.833	GT:AD:DP:GQ:PL	1/1:0,3:3:9:86,9,0
3L	7987337	.	C	G	47.90	.	AC=1;AF=0.500;AN=2;BaseQRankSum=0.674;ClippingRankSum=0.000;DP=4;ExcessHet=3.0103;FS=6.021;MLEAC=1;MLEAF=0.500;MQ=38.98;MQRankSum=-0.674;QD=11.98;ReadPosRankSum=-0.674;SOR=2.788	GT:AD:DP:GQ:PL	0/1:1,3:4:15:76,0,15
3L	7987838	.	A	C	2216.77	.	AC=2;AF=1.00;AN=2;DP=82;ExcessHet=3.0103;FS=0.000;MLEAC=2;MLEAF=1.00;MQ=43.00;QD=27.03;SOR=0.742	GT:AD:DP:GQ:PL	1/1:0,82:82:99:2245,245,0
3L	7987953	.	A	T	1621.77	.	AC=1;AF=0.500;AN=2;BaseQRankSum=-0.081;ClippingRankSum=0.000;DP=89;ExcessHet=3.0103;FS=0.814;MLEAC=1;MLEAF=0.500;MQ=43.53;MQRankSum=-0.038;QD=18.43;ReadPosRankSum=0.201;SOR=0.827	GT:AD:DP:GQ:PL	0/1:46,42:88:99:1650,0,4001
3L	7987956	3L_7987956_SNP	A	T	1596.77	.	AC=1;AF=0.500;AN=2;BaseQRankSum=1.811;ClippingRankSum=0.000;DB;DP=89;ExcessHet=3.0103;FS=0.000;MLEAC=1;MLEAF=0.500;MQ=43.53;MQRankSum=-0.038;QD=18.15;ReadPosRankSum=0.125;SOR=0.725	GT:AD:DP:GQ:PL	0/1:46,42:88:99:1625,0,4004
3L	7987957	.	T	TCC	1587.73	.	AC=1;AF=0.500;AN=2;BaseQRankSum=1.686;ClippingRankSum=0.000;DP=88;ExcessHet=3.0103;FS=0.000;MLEAC=1;MLEAF=0.500;MQ=43.52;MQRankSum=0.000;QD=18.25;ReadPosRankSum=-0.051;SOR=0.673	GT:AD:DP:GQ:PL	0/1:45,42:87:99:1625,0,4004
3L	7988332	.	T	C	4034.77	.	AC=2;AF=1.00;AN=2;DP=91;ExcessHet=3.0103;FS=0.000;MLEAC=2;MLEAF=1.00;MQ=43.78;QD=29.75;SOR=0.906	GT:AD:DP:GQ:PL	1/1:0,91:91:99:4063,277,0
3L	7988337	.	T	A	4143.77	.	AC=2;AF=1.00;AN=2;DP=95;ExcessHet=3.0103;FS=0.000;MLEAC=2;MLEAF=1.00;MQ=43.79;QD=28.86;SOR=0.947	GT:AD:DP:GQ:PL	1/1:0,95:95:99:4172,286,0
3L	7988386	.	C	G	829.77	.	AC=1;AF=0.500;AN=2;BaseQRankSum=-0.976;ClippingRankSum=0.000;DP=86;ExcessHet=3.0103;FS=8.206;MLEAC=1;MLEAF=0.500;MQ=43.80;MQRankSum=0.000;QD=9.76;ReadPosRankSum=-0.122;SOR=1.585	GT:AD:DP:GQ:PL	0/1:60,25:85:99:858,0,2431
3L	7988394	.	T	A	829.77	.	AC=1;AF=0.500;AN=2;BaseQRankSum=0.311;ClippingRankSum=0.000;DP=90;ExcessHet=3.0103;FS=12.063;MLEAC=1;MLEAF=0.500;MQ=43.81;MQRankSum=0.000;QD=9.32;ReadPosRankSum=1.017;SOR=1.647	GT:AD:DP:GQ:PL	0/1:63,26:89:99:858,0,2432
3L	7988608	.	C	T	2183.77	.	AC=2;AF=1.00;AN=2;DP=80;ExcessHet=3.0103;FS=0.000;MLEAC=2;MLEAF=1.00;MQ=43.91;QD=27.30;SOR=0.968	GT:AD:DP:GQ:PL	1/1:0,80:80:99:2212,239,0
3L	7988825	.	G	C	201.77	.	AC=1;AF=0.500;AN=2;BaseQRankSum=-2.172;ClippingRankSum=0.000;DP=81;ExcessHet=3.0103;FS=2.333;MLEAC=1;MLEAF=0.500;MQ=43.91;MQRankSum=0.767;QD=2.55;ReadPosRankSum=0.149;SOR=0.410	GT:AD:DP:GQ:PL	0/1:62,17:79:99:230,0,1429
3L	7989247	.	C	T	114.77	.	AC=1;AF=0.500;AN=2;BaseQRankSum=1.408;ClippingRankSum=0.000;DP=32;ExcessHet=3.0103;FS=10.813;MLEAC=1;MLEAF=0.500;MQ=43.79;MQRankSum=-1.803;QD=3.59;ReadPosRankSum=-1.916;SOR=2.543	GT:AD:DP:GQ:PL	0/1:25,7:32:99:143,0,975
3L	7989300	.	T	G	891.77	.	AC=2;AF=1.00;AN=2;BaseQRankSum=1.745;ClippingRankSum=0.000;DP=38;ExcessHet=3.0103;FS=5.384;MLEAC=2;MLEAF=1.00;MQ=43.77;MQRankSum=-0.257;QD=23.47;ReadPosRankSum=0.730;SOR=1.906	GT:AD:DP:GQ:PL	1/1:1,37:38:99:920,101,0
3L	7989473	.	AG	A	120.14	.	AC=1;AF=0.500;AN=2;BaseQRankSum=0.447;ClippingRankSum=0.000;DP=15;ExcessHet=3.0103;FS=0.000;MLEAC=1;MLEAF=0.500;MQ=43.74;MQRankSum=-0.230;QD=10.92;ReadPosRankSum=-0.447;SOR=0.892	GT:AD:DP:GQ:PL	0/1:2,9:11:10:157,0,10
3L	7989745	.	T	G	222.77	.	AC=1;AF=0.500;AN=2;BaseQRankSum=0.832;ClippingRankSum=0.000;DP=65;ExcessHet=3.0103;FS=8.367;MLEAC=1;MLEAF=0.500;MQ=43.93;MQRankSum=-0.840;QD=3.43;ReadPosRankSum=-0.908;SOR=1.981	GT:AD:DP:GQ:PL	0/1:49,16:65:99:251,0,1145
3L	7989802	.	G	A	529.77	.	AC=1;AF=0.500;AN=2;BaseQRankSum=0.895;ClippingRankSum=0.000;DP=71;ExcessHet=3.0103;FS=1.071;MLEAC=1;MLEAF=0.500;MQ=43.72;MQRankSum=-2.215;QD=7.46;ReadPosRankSum=2.177;SOR=0.970	GT:AD:DP:GQ:PL	0/1:54,17:71:99:558,0,2097
3L	7989818	.	GT	G	477.73	.	AC=1;AF=0.500;AN=2;BaseQRankSum=0.215;ClippingRankSum=0.000;DP=68;ExcessHet=3.0103;FS=0.000;MLEAC=1;MLEAF=0.500;MQ=43.71;MQRankSum=-2.263;QD=7.03;ReadPosRankSum=1.974;SOR=0.556	GT:AD:DP:GQ:PL	0/1:52,16:68:99:515,0,2096
3L	7989821	.	A	G	489.77	.	AC=1;AF=0.500;AN=2;BaseQRankSum=0.504;ClippingRankSum=0.000;DP=66;ExcessHet=3.0103;FS=1.102;MLEAC=1;MLEAF=0.500;MQ=43.70;MQRankSum=-2.199;QD=7.42;SOR=0.488	GT:AD:DP:GQ:PL	0/1:50,16:66:99:518,0,2072
3L	7989851	.	A	C	417.77	.	AC=1;AF=0.500;AN=2;BaseQRankSum=-2.124;ClippingRankSum=0.000;DP=61;ExcessHet=3.0103;FS=0.000;MLEAC=1;MLEAF=0.500;MQ=43.75;MQRankSum=-2.025;QD=6.96;ReadPosRankSum=-0.157;SOR=0.613	GT:AD:DP:GQ:PL	0/1:46,14:60:99:446,0,1899
3L	7989859	.	T	G	492.77	.	AC=1;AF=0.500;AN=2;BaseQRankSum=-1.468;ClippingRankSum=0.000;DP=62;ExcessHet=3.0103;FS=0.000;MLEAC=1;MLEAF=0.500;MQ=43.76;MQRankSum=-2.087;QD=7.95;ReadPosRankSum=-0.606;SOR=0.546	GT:AD:DP:GQ:PL	0/1:48,14:62:99:521,0,2035
3L	7989872	.	T	A	492.77	.	AC=1;AF=0.500;AN=2;BaseQRankSum=0.261;ClippingRankSum=0.000;DP=64;ExcessHet=3.0103;FS=1.115;MLEAC=1;MLEAF=0.500;MQ=43.76;MQRankSum=-1.981;QD=7.82;ReadPosRankSum=-1.801;SOR=0.750	GT:AD:DP:GQ:PL	0/1:48,15:63:99:521,0,2051
3L	7989880	.	T	C	363.77	.	AC=1;AF=0.500;AN=2;BaseQRankSum=2.435;ClippingRankSum=0.000;DP=64;ExcessHet=3.0103;FS=2.658;MLEAC=1;MLEAF=0.500;MQ=43.76;MQRankSum=-2.266;QD=5.77;ReadPosRankSum=-1.317;SOR=1.179	GT:AD:DP:GQ:PL	0/1:50,13:63:99:392,0,2102
3L	7989892	.	C	T	357.77	.	AC=1;AF=0.500;AN=2;BaseQRankSum=-2.139;ClippingRankSum=0.000;DP=67;ExcessHet=3.0103;FS=0.000;MLEAC=1;MLEAF=0.500;MQ=43.74;MQRankSum=-1.974;QD=5.42;ReadPosRankSum=-0.920;SOR=0.795	GT:AD:DP:GQ:PL	0/1:53,13:66:99:386,0,2186
3L	7989894	.	A	C	380.77	.	AC=1;AF=0.500;AN=2;BaseQRankSum=-0.849;ClippingRankSum=0.000;DP=67;ExcessHet=3.0103;FS=0.000;MLEAC=1;MLEAF=0.500;MQ=43.74;MQRankSum=-1.974;QD=5.77;ReadPosRankSum=-0.879;SOR=0.795	GT:AD:DP:GQ:PL	0/1:53,13:66:99:409,0,2209
3L	7989903	.	T	A	341.77	.	AC=1;AF=0.500;AN=2;BaseQRankSum=-0.721;ClippingRankSum=0.000;DP=65;ExcessHet=3.0103;FS=0.000;MLEAC=1;MLEAF=0.500;MQ=43.77;MQRankSum=-1.294;QD=5.34;ReadPosRankSum=-0.413;SOR=0.622	GT:AD:DP:GQ:PL	0/1:52,12:64:99:370,0,2142
3L	7989945	.	C	T	555.77	.	AC=1;AF=0.500;AN=2;BaseQRankSum=1.192;ClippingRankSum=0.000;DP=75;ExcessHet=3.0103;FS=0.000;MLEAC=1;MLEAF=0.500;MQ=43.95;MQRankSum=-0.830;QD=7.51;ReadPosRankSum=-0.832;SOR=0.758	GT:AD:DP:GQ:PL	0/1:56,18:74:99:584,0,2339
3L	7989948	.	C	A	594.77	.	AC=1;AF=0.500;AN=2;BaseQRankSum=0.932;ClippingRankSum=0.000;DP=77;ExcessHet=3.0103;FS=0.000;MLEAC=1;MLEAF=0.500;MQ=43.95;MQRankSum=-0.859;QD=7.83;ReadPosRankSum=-0.409;SOR=0.763	GT:AD:DP:GQ:PL	0/1:58,18:76:99:623,0,2378
3L	7989949	.	G	A	594.77	.	AC=1;AF=0.500;AN=2;BaseQRankSum=2.006;ClippingRankSum=0.000;DP=76;ExcessHet=3.0103;FS=0.000;MLEAC=1;MLEAF=0.500;MQ=43.95;MQRankSum=-0.786;QD=7.93;ReadPosRankSum=-0.944;SOR=0.720	GT:AD:DP:GQ:PL	0/1:56,19:75:99:623,0,2378
3L	7989961	.	C	A	598.77	.	AC=1;AF=0.500;AN=2;BaseQRankSum=1.505;ClippingRankSum=0.000;DP=80;ExcessHet=3.0103;FS=2.166;MLEAC=1;MLEAF=0.500;MQ=43.95;MQRankSum=-0.773;QD=7.68;ReadPosRankSum=-0.505;SOR=0.791	GT:AD:DP:GQ:PL	0/1:58,20:78:99:627,0,2347
3L	7990065	.	G	A	1915.77	.	AC=2;AF=1.00;AN=2;DP=71;ExcessHet=3.0103;FS=0.000;MLEAC=2;MLEAF=1.00;MQ=43.83;QD=27.76;SOR=0.781	GT:AD:DP:GQ:PL	1/1:0,69:69:99:1944,207,0
3L	7990206	.	A	G	1454.77	.	AC=1;AF=0.500;AN=2;BaseQRankSum=0.396;ClippingRankSum=0.000;DP=78;ExcessHet=3.0103;FS=7.753;MLEAC=1;MLEAF=0.500;MQ=43.69;MQRankSum=0.791;QD=18.65;ReadPosRankSum=-0.556;SOR=0.825	GT:AD:DP:GQ:PL	0/1:16,62:78:99:1483,0,215
3L	7990360	.	G	GA	928.73	.	AC=1;AF=0.500;AN=2;BaseQRankSum=-1.113;ClippingRankSum=0.000;DP=82;ExcessHet=3.0103;FS=2.079;MLEAC=1;MLEAF=0.500;MQ=44.00;MQRankSum=0.000;QD=11.91;ReadPosRankSum=-1.354;SOR=0.469	GT:AD:DP:GQ:PL	0/1:23,55:78:99:966,0,244
3L	7990690	.	C	CT	925.73	.	AC=1;AF=0.500;AN=2;BaseQRankSum=-0.700;ClippingRankSum=0.000;DP=89;ExcessHet=3.0103;FS=5.939;MLEAC=1;MLEAF=0.500;MQ=43.97;MQRankSum=-0.708;QD=10.76;ReadPosRankSum=0.301;SOR=0.722	GT:AD:DP:GQ:PL	0/1:29,57:86:99:963,0,331
3L	7990923	.	T	A	2821.77	.	AC=1;AF=0.500;AN=2;BaseQRankSum=0.746;ClippingRankSum=0.000;DP=98;ExcessHet=3.0103;FS=3.121;MLEAC=1;MLEAF=0.500;MQ=43.90;MQRankSum=-1.299;QD=29.09;ReadPosRankSum=1.135;SOR=0.465	GT:AD:DP:GQ:PL	0/1:24,73:97:99:2850,0,784
3L	7990932	.	T	C	2778.77	.	AC=1;AF=0.500;AN=2;BaseQRankSum=1.249;ClippingRankSum=0.000;DP=95;ExcessHet=3.0103;FS=4.532;MLEAC=1;MLEAF=0.500;MQ=43.87;MQRankSum=-1.453;QD=29.25;ReadPosRankSum=1.538;SOR=0.345	GT:AD:DP:GQ:PL	0/1:24,71:95:99:2807,0,812
3L	7990978	.	CTTATCTTAGTAAGTA	C	690.73	.	AC=1;AF=0.500;AN=2;BaseQRankSum=0.581;ClippingRankSum=0.000;DP=89;ExcessHet=3.0103;FS=0.000;MLEAC=1;MLEAF=0.500;MQ=43.86;MQRankSum=-2.413;QD=7.94;ReadPosRankSum=0.207;SOR=0.750	GT:AD:DP:GQ:PL	0/1:65,22:87:99:728,0,2715
3L	7991002	.	G	GT	669.73	.	AC=1;AF=0.500;AN=2;BaseQRankSum=0.784;ClippingRankSum=0.000;DP=82;ExcessHet=3.0103;FS=0.000;MLEAC=1;MLEAF=0.500;MQ=43.85;MQRankSum=-2.363;QD=8.27;ReadPosRankSum=-1.648;SOR=0.799	GT:AD:DP:GQ:PL	0/1:60,21:81:99:707,0,2486
3L	7991007	.	A	G	707.77	.	AC=1;AF=0.500;AN=2;BaseQRankSum=-1.382;ClippingRankSum=0.000;DP=84;ExcessHet=3.0103;FS=3.495;MLEAC=1;MLEAF=0.500;MQ=43.85;MQRankSum=-2.337;QD=8.43;ReadPosRankSum=-2.174;SOR=1.139	GT:AD:DP:GQ:PL	0/1:62,22:84:99:736,0,2514
3L	7991046	.	T	C	254.77	.	AC=1;AF=0.500;AN=2;BaseQRankSum=0.813;ClippingRankSum=0.000;DP=75;ExcessHet=3.0103;FS=2.317;MLEAC=1;MLEAF=0.500;MQ=43.88;MQRankSum=-3.616;QD=3.40;ReadPosRankSum=-2.308;SOR=0.385	GT:AD:DP:GQ:PL	0/1:57,18:75:99:283,0,1332
3L	7991061	.	G	A	303.77	.	AC=1;AF=0.500;AN=2;BaseQRankSum=2.817;ClippingRankSum=0.000;DP=78;ExcessHet=3.0103;FS=3.651;MLEAC=1;MLEAF=0.500;MQ=43.86;MQRankSum=-3.896;QD=3.89;ReadPosRankSum=-2.594;SOR=0.327	GT:AD:DP:GQ:PL	0/1:58,20:78:99:332,0,1276
3L	7991282	.	T	C	1658.77	.	AC=1;AF=0.500;AN=2;BaseQRankSum=1.805;ClippingRankSum=0.000;DP=97;ExcessHet=3.0103;FS=0.890;MLEAC=1;MLEAF=0.500;MQ=43.98;MQRankSum=-0.533;QD=17.10;ReadPosRankSum=0.301;SOR=0.675	GT:AD:DP:GQ:PL	0/1:23,74:97:99:1687,0,321
3L	7991611	.	C	T	1077.77	.	AC=1;AF=0.500;AN=2;BaseQRankSum=2.416;ClippingRankSum=0.000;DP=66;ExcessHet=3.0103;FS=10.291;MLEAC=1;MLEAF=0.500;MQ=43.91;MQRankSum=-1.099;QD=16.33;ReadPosRankSum=0.181;SOR=0.118	GT:AD:DP:GQ:PL	0/1:19,47:66:99:1106,0,280
3L	7991762	.	TGA	T	467.73	.	AC=1;AF=0.500;AN=2;BaseQRankSum=0.625;ClippingRankSum=0.000;DP=82;ExcessHet=3.0103;FS=0.000;MLEAC=1;MLEAF=0.500;MQ=43.57;MQRankSum=-0.470;QD=5.77;ReadPosRankSum=-0.673;SOR=0.739	GT:AD:DP:GQ:PL	0/1:64,17:81:99:505,0,5454
3L	7991781	.	T	C	489.77	.	AC=1;AF=0.500;AN=2;BaseQRankSum=-1.568;ClippingRankSum=0.000;DP=80;ExcessHet=3.0103;FS=1.053;MLEAC=1;MLEAF=0.500;MQ=43.65;MQRankSum=-1.006;QD=6.20;ReadPosRankSum=-1.164;SOR=0.981	GT:AD:DP:GQ:PL	0/1:62,17:79:99:518,0,5540
3L	7991784	.	G	A	504.77	.	AC=1;AF=0.500;AN=2;BaseQRankSum=2.045;ClippingRankSum=0.000;DP=77;ExcessHet=3.0103;FS=2.323;MLEAC=1;MLEAF=0.500;MQ=43.64;MQRankSum=-0.934;QD=6.64;ReadPosRankSum=-1.422;SOR=1.039	GT:AD:DP:GQ:PL	0/1:59,17:76:99:533,0,5274
3L	7991938	.	C	T	2004.77	.	AC=2;AF=1.00;AN=2;DP=74;ExcessHet=3.0103;FS=0.000;MLEAC=2;MLEAF=1.00;MQ=43.28;QD=27.09;SOR=0.992	GT:AD:DP:GQ:PL	1/1:0,74:74:99:2033,222,0
3L	7991998	.	C	A	3547.77	.	AC=2;AF=1.00;AN=2;DP=80;ExcessHet=3.0103;FS=0.000;MLEAC=2;MLEAF=1.00;MQ=43.31;QD=29.28;SOR=1.165	GT:AD:DP:GQ:PL	1/1:0,80:80:99:3576,244,0
3L	7992004	.	TA	T	1423.73	.	AC=2;AF=1.00;AN=2;BaseQRankSum=1.443;ClippingRankSum=0.000;DP=82;ExcessHet=3.0103;FS=0.000;MLEAC=2;MLEAF=1.00;MQ=43.33;MQRankSum=-0.889;QD=18.98;ReadPosRankSum=0.135;SOR=0.569	GT:AD:DP:GQ:PL	1/1:3,72:75:99:1461,162,0
3L	7992048	.	A	C	2558.77	.	AC=2;AF=1.00;AN=2;DP=96;ExcessHet=3.0103;FS=0.000;MLEAC=2;MLEAF=1.00;MQ=42.71;QD=26.65;SOR=0.919	GT:AD:DP:GQ:PL	1/1:0,96:96:99:2587,287,0
3L	7992120	.	A	ATAGCT	3596.73	.	AC=2;AF=1.00;AN=2;DP=82;ExcessHet=3.0103;FS=0.000;MLEAC=2;MLEAF=1.00;MQ=41.23;QD=26.60;SOR=0.719	GT:AD:DP:GQ:PL	1/1:0,77:77:99:3634,245,0
3L	7992130	.	A	ATC	3652.73	.	AC=2;AF=1.00;AN=2;DP=78;ExcessHet=3.0103;FS=0.000;MLEAC=2;MLEAF=1.00;MQ=41.52;QD=32.11;SOR=0.798	GT:AD:DP:GQ:PL	1/1:0,78:78:99:3690,247,0
3L	7992134	.	TAATTTA	T	3607.73	.	AC=2;AF=1.00;AN=2;DP=78;ExcessHet=3.0103;FS=0.000;MLEAC=2;MLEAF=1.00;MQ=41.52;QD=26.92;SOR=0.914	GT:AD:DP:GQ:PL	1/1:0,78:78:99:3645,244,0
3L	7992144	.	T	G	3526.77	.	AC=2;AF=1.00;AN=2;DP=78;ExcessHet=3.0103;FS=0.000;MLEAC=2;MLEAF=1.00;MQ=41.52;QD=34.85;SOR=0.914	GT:AD:DP:GQ:PL	1/1:0,78:78:99:3555,238,0
3L	7992145	.	TTTTTATA	T	3517.73	.	AC=2;AF=1.00;AN=2;DP=78;ExcessHet=3.0103;FS=0.000;MLEAC=2;MLEAF=1.00;MQ=41.73;QD=30.90;SOR=0.914	GT:AD:DP:GQ:PL	1/1:0,78:78:99:3555,238,0
3L	7992155	.	AATATATAT	A	3607.73	.	AC=2;AF=1.00;AN=2;DP=78;ExcessHet=3.0103;FS=0.000;MLEAC=2;MLEAF=1.00;MQ=41.73;QD=25.67;SOR=0.914	GT:AD:DP:GQ:PL	1/1:0,78:78:99:3645,244,0
3L	7992184	.	T	A	3658.77	.	AC=2;AF=1.00;AN=2;DP=79;ExcessHet=3.0103;FS=0.000;MLEAC=2;MLEAF=1.00;MQ=41.80;QD=27.81;SOR=1.068	GT:AD:DP:GQ:PL	1/1:0,79:79:99:3687,250,0
3L	7992204	.	A	T	3230.77	.	AC=2;AF=1.00;AN=2;DP=74;ExcessHet=3.0103;FS=0.000;MLEAC=2;MLEAF=1.00;MQ=42.06;QD=23.52;SOR=0.864	GT:AD:DP:GQ:PL	1/1:0,74:74:99:3259,229,0
3L	7992233	.	G	C	3598.77	.	AC=2;AF=1.00;AN=2;DP=79;ExcessHet=3.0103;FS=0.000;MLEAC=2;MLEAF=1.00;MQ=42.38;QD=32.62;SOR=1.003	GT:AD:DP:GQ:PL	1/1:0,79:79:99:3627,244,0
3L	7992235	.	G	T	3653.77	.	AC=2;AF=1.00;AN=2;DP=80;ExcessHet=3.0103;FS=0.000;MLEAC=2;MLEAF=1.00;MQ=42.40;QD=32.21;SOR=1.031	GT:AD:DP:GQ:PL	1/1:0,80:80:99:3682,250,0
3L	7992251	.	A	T	3375.77	.	AC=2;AF=1.00;AN=2;DP=81;ExcessHet=3.0103;FS=0.000;MLEAC=2;MLEAF=1.00;MQ=42.91;QD=32.85;SOR=1.264	GT:AD:DP:GQ:PL	1/1:0,81:81:99:3404,243,0
3L	7992419	.	T	C	1104.77	.	AC=1;AF=0.500;AN=2;BaseQRankSum=-1.476;ClippingRankSum=0.000;DP=71;ExcessHet=3.0103;FS=3.697;MLEAC=1;MLEAF=0.500;MQ=43.64;MQRankSum=-1.523;QD=15.56;ReadPosRankSum=1.287;SOR=0.349	GT:AD:DP:GQ:PL	0/1:21,50:71:99:1133,0,357
3L	7992485	.	A	T	2102.77	.	AC=2;AF=1.00;AN=2;DP=76;ExcessHet=3.0103;FS=0.000;MLEAC=2;MLEAF=1.00;MQ=43.85;QD=27.67;SOR=0.859	GT:AD:DP:GQ:PL	1/1:0,76:76:99:2131,228,0
3L	7992551	.	GT	G	1049.73	.	AC=1;AF=0.500;AN=2;BaseQRankSum=-0.170;ClippingRankSum=0.000;DP=84;ExcessHet=3.0103;FS=8.558;MLEAC=1;MLEAF=0.500;MQ=43.98;MQRankSum=1.629;QD=12.80;ReadPosRankSum=0.217;SOR=0.643	GT:AD:DP:GQ:PL	0/1:23,59:82:99:1087,0,310
3L	7992694	.	G	A	1942.77	.	AC=2;AF=1.00;AN=2;DP=72;ExcessHet=3.0103;FS=0.000;MLEAC=2;MLEAF=1.00;MQ=43.95;QD=27.36;SOR=1.117	GT:AD:DP:GQ:PL	1/1:0,71:71:99:1971,213,0
3L	7992817	.	TATTGA	T	2277.73	.	AC=2;AF=1.00;AN=2;DP=55;ExcessHet=3.0103;FS=0.000;MLEAC=2;MLEAF=1.00;MQ=43.82;QD=31.01;SOR=1.893	GT:AD:DP:GQ:PL	1/1:0,52:52:99:2315,157,0
3L	7992840	.	CAA	C,CA	1790.73	.	AC=1,1;AF=0.500,0.500;AN=2;DP=53;ExcessHet=3.0103;FS=0.000;MLEAC=1,1;MLEAF=0.500,0.500;MQ=43.82;QD=33.60;SOR=1.314	GT:AD:DP:GQ:PL	1/2:0,39,12:51:99:1828,247,434,1609,0,1570
3L	7992844	.	A	G	1541.77	.	AC=1;AF=0.500;AN=2;BaseQRankSum=-3.588;ClippingRankSum=0.000;DP=52;ExcessHet=3.0103;FS=1.274;MLEAC=1;MLEAF=0.500;MQ=43.81;MQRankSum=1.212;QD=29.65;ReadPosRankSum=-0.623;SOR=0.476	GT:AD:DP:GQ:PL	0/1:13,39:52:99:1570,0,434
3L	7992876	.	A	C	930.77	.	AC=1;AF=0.500;AN=2;BaseQRankSum=-0.765;ClippingRankSum=0.000;DP=56;ExcessHet=3.0103;FS=1.200;MLEAC=1;MLEAF=0.500;MQ=43.86;MQRankSum=0.388;QD=16.62;ReadPosRankSum=-2.102;SOR=0.484	GT:AD:DP:GQ:PL	0/1:14,42:56:99:959,0,219
3L	7992949	.	A	G	1601.77	.	AC=1;AF=0.500;AN=2;BaseQRankSum=-1.709;ClippingRankSum=0.000;DP=57;ExcessHet=3.0103;FS=6.459;MLEAC=1;MLEAF=0.500;MQ=43.93;MQRankSum=2.416;QD=28.10;ReadPosRankSum=2.130;SOR=0.189	GT:AD:DP:GQ:PL	0/1:15,42:57:99:1630,0,474
3L	7992950	.	G	A	1601.77	.	AC=1;AF=0.500;AN=2;BaseQRankSum=1.201;ClippingRankSum=0.000;DP=57;ExcessHet=3.0103;FS=6.459;MLEAC=1;MLEAF=0.500;MQ=43.93;MQRankSum=2.416;QD=28.10;ReadPosRankSum=2.067;SOR=0.189	GT:AD:DP:GQ:PL	0/1:15,42:57:99:1630,0,474
3L	7993081	.	G	A	56.77	.	AC=1;AF=0.500;AN=2;BaseQRankSum=0.570;ClippingRankSum=0.000;DP=35;ExcessHet=3.0103;FS=0.000;MLEAC=1;MLEAF=0.500;MQ=43.94;MQRankSum=-1.929;QD=1.62;ReadPosRankSum=-1.486;SOR=0.527	GT:AD:DP:GQ:PL	0/1:28,7:35:85:85,0,638
3L	7993152	.	C	T	289.77	.	AC=1;AF=0.500;AN=2;BaseQRankSum=0.385;ClippingRankSum=0.000;DP=57;ExcessHet=3.0103;FS=1.085;MLEAC=1;MLEAF=0.500;MQ=43.79;MQRankSum=-1.281;QD=5.17;ReadPosRankSum=1.000;SOR=0.512	GT:AD:DP:GQ:PL	0/1:38,18:56:99:318,0,898
3L	7993210	.	G	T	295.77	.	AC=1;AF=0.500;AN=2;BaseQRankSum=-0.692;ClippingRankSum=0.000;DP=58;ExcessHet=3.0103;FS=2.441;MLEAC=1;MLEAF=0.500;MQ=43.71;MQRankSum=-1.365;QD=5.19;ReadPosRankSum=1.468;SOR=0.404	GT:AD:DP:GQ:PL	0/1:39,18:57:99:324,0,925
3L	7993261	.	A	G	207.77	.	AC=1;AF=0.500;AN=2;BaseQRankSum=-2.314;ClippingRankSum=0.000;DP=48;ExcessHet=3.0103;FS=1.260;MLEAC=1;MLEAF=0.500;MQ=43.80;MQRankSum=0.288;QD=4.42;ReadPosRankSum=-0.676;SOR=1.089	GT:AD:DP:GQ:PL	0/1:33,14:47:99:236,0,788
3L	7993433	.	C	CT	360.73	.	AC=1;AF=0.500;AN=2;BaseQRankSum=2.200;ClippingRankSum=0.000;DP=74;ExcessHet=3.0103;FS=0.000;MLEAC=1;MLEAF=0.500;MQ=43.49;MQRankSum=-5.317;QD=4.94;ReadPosRankSum=0.995;SOR=0.528	GT:AD:DP:GQ:PL	0/1:59,14:73:99:398,0,2483
3L	7993439	.	G	A	363.77	.	AC=1;AF=0.500;AN=2;BaseQRankSum=2.318;ClippingRankSum=0.000;DP=75;ExcessHet=3.0103;FS=0.000;MLEAC=1;MLEAF=0.500;MQ=43.47;MQRankSum=-5.123;QD=4.85;ReadPosRankSum=1.190;SOR=0.597	GT:AD:DP:GQ:PL	0/1:61,14:75:99:392,0,2539
3L	7993456	.	A	T	430.77	.	AC=1;AF=0.500;AN=2;BaseQRankSum=0.352;ClippingRankSum=0.000;DP=71;ExcessHet=3.0103;FS=2.519;MLEAC=1;MLEAF=0.500;MQ=43.41;MQRankSum=-4.423;QD=6.07;ReadPosRankSum=-0.176;SOR=1.169	GT:AD:DP:GQ:PL	0/1:56,15:71:99:459,0,2746
3L	7993458	.	A	T	426.77	.	AC=1;AF=0.500;AN=2;BaseQRankSum=1.657;ClippingRankSum=0.000;DP=71;ExcessHet=3.0103;FS=2.519;MLEAC=1;MLEAF=0.500;MQ=43.46;MQRankSum=-4.766;QD=6.01;ReadPosRankSum=-0.275;SOR=1.169	GT:AD:DP:GQ:PL	0/1:56,15:71:99:455,0,2789
3L	7993461	.	AT	A	411.73	.	AC=1;AF=0.500;AN=2;BaseQRankSum=0.999;ClippingRankSum=0.000;DP=72;ExcessHet=3.0103;FS=2.524;MLEAC=1;MLEAF=0.500;MQ=43.46;MQRankSum=-4.811;QD=5.72;ReadPosRankSum=-0.352;SOR=1.222	GT:AD:DP:GQ:PL	0/1:57,15:72:99:449,0,2892
3L	7993464	.	ACTATGCTCAGTTGGGTTGACTGGTC	A	384.73	.	AC=1;AF=0.500;AN=2;BaseQRankSum=-1.336;ClippingRankSum=0.000;DP=84;ExcessHet=3.0103;FS=3.941;MLEAC=1;MLEAF=0.500;MQ=43.54;MQRankSum=-5.318;QD=4.58;SOR=1.263	GT:AD:DP:GQ:PL	0/1:69,15:84:99:422,0,3270
3L	7993491	.	C	A	429.77	.	AC=1;AF=0.500;AN=2;BaseQRankSum=3.197;ClippingRankSum=0.000;DP=70;ExcessHet=3.0103;FS=5.883;MLEAC=1;MLEAF=0.500;MQ=43.45;MQRankSum=-4.720;QD=6.14;ReadPosRankSum=-2.291;SOR=1.457	GT:AD:DP:GQ:PL	0/1:55,15:70:99:458,0,2765
3L	7993498	.	AT	A	423.73	.	AC=1;AF=0.500;AN=2;BaseQRankSum=-0.332;ClippingRankSum=0.000;DP=71;ExcessHet=3.0103;FS=4.172;MLEAC=1;MLEAF=0.500;MQ=43.46;MQRankSum=-4.766;QD=5.97;SOR=1.473	GT:AD:DP:GQ:PL	0/1:56,15:71:99:461,0,2709
3L	7993500	.	A	AC	1314.73	.	AC=1;AF=0.500;AN=2;BaseQRankSum=-1.772;ClippingRankSum=0.000;DP=71;ExcessHet=3.0103;FS=0.000;MLEAC=1;MLEAF=0.500;MQ=43.46;MQRankSum=-1.636;QD=23.48;ReadPosRankSum=1.083;SOR=0.693	GT:AD:DP:GQ:PL	0/1:22,34:56:99:1352,0,1238
3L	7993501	.	T	A	1264.77	.	AC=1;AF=0.500;AN=2;BaseQRankSum=0.585;ClippingRankSum=0.000;DP=70;ExcessHet=3.0103;FS=0.910;MLEAC=1;MLEAF=0.500;MQ=43.64;MQRankSum=1.230;QD=18.07;ReadPosRankSum=1.049;SOR=0.504	GT:AD:DP:GQ:PL	0/1:36,34:70:99:1293,0,1867
3L	7993503	.	C	CATCTT	1485.73	.	AC=1;AF=0.500;AN=2;BaseQRankSum=0.971;ClippingRankSum=0.000;DP=69;ExcessHet=3.0103;FS=0.000;MLEAC=1;MLEAF=0.500;MQ=43.63;MQRankSum=-1.661;QD=27.01;ReadPosRankSum=0.954;SOR=0.752	GT:AD:DP:GQ:PL	0/1:22,33:55:99:1523,0,1248
3L	7993510	.	A	G	1979.77	.	AC=1;AF=0.500;AN=2;BaseQRankSum=-2.726;ClippingRankSum=0.000;DP=71;ExcessHet=3.0103;FS=0.000;MLEAC=1;MLEAF=0.500;MQ=43.64;MQRankSum=-2.713;QD=28.28;ReadPosRankSum=0.672;SOR=0.693	GT:AD:DP:GQ:PL	0/1:24,46:70:99:2008,0,1235
3L	7993852	.	G	C	1034.77	.	AC=1;AF=0.500;AN=2;BaseQRankSum=0.472;ClippingRankSum=0.000;DP=97;ExcessHet=3.0103;FS=1.632;MLEAC=1;MLEAF=0.500;MQ=44.00;MQRankSum=0.000;QD=10.78;ReadPosRankSum=-1.237;SOR=0.538	GT:AD:DP:GQ:PL	0/1:47,49:96:99:1063,0,953
3L	7993880	.	C	A	2416.77	.	AC=2;AF=1.00;AN=2;DP=88;ExcessHet=3.0103;FS=0.000;MLEAC=2;MLEAF=1.00;MQ=44.00;QD=27.46;SOR=0.941	GT:AD:DP:GQ:PL	1/1:0,88:88:99:2445,264,0
3L	7993906	.	A	G	1031.77	.	AC=1;AF=0.500;AN=2;BaseQRankSum=-0.415;ClippingRankSum=0.000;DP=81;ExcessHet=3.0103;FS=5.878;MLEAC=1;MLEAF=0.500;MQ=44.00;MQRankSum=0.000;QD=12.74;ReadPosRankSum=-0.311;SOR=1.345	GT:AD:DP:GQ:PL	0/1:34,47:81:99:1060,0,692
3L	7994076	.	A	G	759.77	.	AC=1;AF=0.500;AN=2;BaseQRankSum=-3.495;ClippingRankSum=0.000;DP=77;ExcessHet=3.0103;FS=13.894;MLEAC=1;MLEAF=0.500;MQ=43.97;MQRankSum=1.013;QD=9.87;ReadPosRankSum=1.540;SOR=0.949	GT:AD:DP:GQ:PL	0/1:39,38:77:99:788,0,853
3L	7994222	.	T	C	1708.77	.	AC=2;AF=1.00;AN=2;BaseQRankSum=1.747;ClippingRankSum=0.000;DP=67;ExcessHet=3.0103;FS=0.000;MLEAC=2;MLEAF=1.00;MQ=43.91;MQRankSum=-0.144;QD=25.50;ReadPosRankSum=0.699;SOR=0.305	GT:AD:DP:GQ:PL	1/1:1,66:67:99:1737,189,0
3L	7994248	.	C	CA	525.73	.	AC=1;AF=0.500;AN=2;BaseQRankSum=0.065;ClippingRankSum=0.000;DP=61;ExcessHet=3.0103;FS=1.178;MLEAC=1;MLEAF=0.500;MQ=43.90;MQRankSum=2.567;QD=10.31;ReadPosRankSum=1.749;SOR=0.566	GT:AD:DP:GQ:PL	0/1:16,35:51:99:563,0,559
3L	7994256	.	A	AAAAAAAAT	531.73	.	AC=1;AF=0.500;AN=2;BaseQRankSum=1.369;ClippingRankSum=0.000;DP=61;ExcessHet=3.0103;FS=2.458;MLEAC=1;MLEAF=0.500;MQ=43.87;MQRankSum=-3.095;QD=9.50;ReadPosRankSum=-2.308;SOR=1.029	GT:AD:DP:GQ:PL	0/1:39,17:56:99:569,0,1640
3L	7994264	.	A	G	374.77	.	AC=1;AF=0.500;AN=2;BaseQRankSum=-0.619;ClippingRankSum=0.000;DP=58;ExcessHet=3.0103;FS=6.950;MLEAC=1;MLEAF=0.500;MQ=43.93;MQRankSum=-2.625;QD=6.46;ReadPosRankSum=-0.028;SOR=1.925	GT:AD:DP:GQ:PL	0/1:45,13:58:99:403,0,1749
3L	7994394	.	T	G	380.77	.	AC=1;AF=0.500;AN=2;BaseQRankSum=-0.588;ClippingRankSum=0.000;DP=84;ExcessHet=3.0103;FS=3.266;MLEAC=1;MLEAF=0.500;MQ=43.86;MQRankSum=-0.887;QD=4.64;ReadPosRankSum=1.537;SOR=1.006	GT:AD:DP:GQ:PL	0/1:58,24:82:99:409,0,1355
3L	7994512	.	GT	G	453.73	.	AC=1;AF=0.500;AN=2;BaseQRankSum=-0.785;ClippingRankSum=0.000;DP=97;ExcessHet=3.0103;FS=1.981;MLEAC=1;MLEAF=0.500;MQ=43.88;MQRankSum=0.427;QD=4.68;ReadPosRankSum=-0.305;SOR=0.604	GT:AD:DP:GQ:PL	0/1:74,23:97:99:491,0,2181
3L	7994594	.	TTA	T	647.73	.	AC=1;AF=0.500;AN=2;BaseQRankSum=-0.967;ClippingRankSum=0.000;DP=106;ExcessHet=3.0103;FS=4.313;MLEAC=1;MLEAF=0.500;MQ=43.87;MQRankSum=1.542;QD=6.23;ReadPosRankSum=-0.158;SOR=1.121	GT:AD:DP:GQ:PL	0/1:79,25:104:99:685,0,2758
3L	7994672	.	A	AG	431.73	.	AC=1;AF=0.500;AN=2;BaseQRankSum=1.090;ClippingRankSum=0.000;DP=91;ExcessHet=3.0103;FS=0.867;MLEAC=1;MLEAF=0.500;MQ=43.80;MQRankSum=-3.928;QD=4.85;ReadPosRankSum=0.081;SOR=0.849	GT:AD:DP:GQ:PL	0/1:62,27:89:99:469,0,1394
3L	7994714	.	T	A	1089.77	.	AC=1;AF=0.500;AN=2;BaseQRankSum=0.498;ClippingRankSum=0.000;DP=92;ExcessHet=3.0103;FS=7.236;MLEAC=1;MLEAF=0.500;MQ=43.61;MQRankSum=-5.696;QD=11.85;ReadPosRankSum=-0.004;SOR=1.387	GT:AD:DP:GQ:PL	0/1:61,31:92:99:1118,0,2416
3L	7994715	.	A	G	1089.77	.	AC=1;AF=0.500;AN=2;BaseQRankSum=0.400;ClippingRankSum=0.000;DP=92;ExcessHet=3.0103;FS=7.236;MLEAC=1;MLEAF=0.500;MQ=43.61;MQRankSum=-5.696;QD=11.85;ReadPosRankSum=0.004;SOR=1.387	GT:AD:DP:GQ:PL	0/1:61,31:92:99:1118,0,2416
3L	7994743	.	A	C	329.77	.	AC=1;AF=0.500;AN=2;BaseQRankSum=-1.866;ClippingRankSum=0.000;DP=77;ExcessHet=3.0103;FS=5.026;MLEAC=1;MLEAF=0.500;MQ=43.53;MQRankSum=-6.369;QD=4.28;ReadPosRankSum=1.347;SOR=1.370	GT:AD:DP:GQ:PL	0/1:54,23:77:99:358,0,1281
3L	7994764	.	G	GTAT	987.73	.	AC=1;AF=0.500;AN=2;BaseQRankSum=-1.169;ClippingRankSum=0.000;DP=78;ExcessHet=3.0103;FS=10.525;MLEAC=1;MLEAF=0.500;MQ=43.54;MQRankSum=-5.730;QD=13.00;ReadPosRankSum=-0.592;SOR=1.647	GT:AD:DP:GQ:PL	0/1:50,26:76:99:1025,0,2009
3L	7994765	.	C	CGAAGAAAGT	987.73	.	AC=1;AF=0.500;AN=2;BaseQRankSum=-0.823;ClippingRankSum=0.000;DP=76;ExcessHet=3.0103;FS=10.525;MLEAC=1;MLEAF=0.500;MQ=43.52;MQRankSum=-5.730;QD=13.00;ReadPosRankSum=-0.624;SOR=1.647	GT:AD:DP:GQ:PL	0/1:50,26:76:99:1025,0,2009
3L	7994793	.	T	A	301.77	.	AC=1;AF=0.500;AN=2;BaseQRankSum=0.568;ClippingRankSum=0.000;DP=74;ExcessHet=3.0103;FS=7.213;MLEAC=1;MLEAF=0.500;MQ=43.63;MQRankSum=-6.404;QD=4.13;ReadPosRankSum=-0.464;SOR=1.324	GT:AD:DP:GQ:PL	0/1:53,20:73:99:330,0,1193
3L	7994835	.	A	T	568.77	.	AC=1;AF=0.500;AN=2;BaseQRankSum=0.445;ClippingRankSum=0.000;DP=81;ExcessHet=3.0103;FS=3.556;MLEAC=1;MLEAF=0.500;MQ=43.76;MQRankSum=-4.296;QD=7.02;ReadPosRankSum=-0.690;SOR=1.069	GT:AD:DP:GQ:PL	0/1:61,20:81:99:597,0,2483
3L	7994836	.	C	T	568.77	.	AC=1;AF=0.500;AN=2;BaseQRankSum=2.529;ClippingRankSum=0.000;DP=80;ExcessHet=3.0103;FS=3.574;MLEAC=1;MLEAF=0.500;MQ=43.75;MQRankSum=-4.257;QD=7.11;ReadPosRankSum=-0.812;SOR=1.050	GT:AD:DP:GQ:PL	0/1:60,20:80:99:597,0,2483
3L	7994837	.	G	C	568.77	.	AC=1;AF=0.500;AN=2;BaseQRankSum=-1.210;ClippingRankSum=0.000;DP=76;ExcessHet=3.0103;FS=2.265;MLEAC=1;MLEAF=0.500;MQ=43.79;MQRankSum=-3.574;QD=7.48;ReadPosRankSum=-0.507;SOR=0.815	GT:AD:DP:GQ:PL	0/1:58,18:76:99:597,0,2483
3L	7994934	.	A	G	2043.77	.	AC=2;AF=1.00;AN=2;DP=78;ExcessHet=3.0103;FS=0.000;MLEAC=2;MLEAF=1.00;MQ=43.85;QD=26.54;SOR=0.948	GT:AD:DP:GQ:PL	1/1:0,77:77:99:2072,230,0
3L	7995098	.	C	T	329.77	.	AC=1;AF=0.500;AN=2;BaseQRankSum=-1.204;ClippingRankSum=0.000;DP=81;ExcessHet=3.0103;FS=2.039;MLEAC=1;MLEAF=0.500;MQ=43.98;MQRankSum=0.663;QD=4.12;ReadPosRankSum=0.142;SOR=0.938	GT:AD:DP:GQ:PL	0/1:57,23:80:99:358,0,1326
3L	7995123	.	C	A	389.77	.	AC=1;AF=0.500;AN=2;BaseQRankSum=2.312;ClippingRankSum=0.000;DP=82;ExcessHet=3.0103;FS=3.307;MLEAC=1;MLEAF=0.500;MQ=43.95;MQRankSum=0.934;QD=4.75;ReadPosRankSum=-1.737;SOR=0.965	GT:AD:DP:GQ:PL	0/1:58,24:82:99:418,0,1254
3L	7995283	.	GATAT	G	1166.73	.	AC=1;AF=0.500;AN=2;BaseQRankSum=-1.127;ClippingRankSum=0.000;DP=66;ExcessHet=3.0103;FS=1.468;MLEAC=1;MLEAF=0.500;MQ=43.30;MQRankSum=0.629;QD=24.82;ReadPosRankSum=0.531;SOR=1.121	GT:AD:DP:GQ:PL	0/1:13,34:47:99:1204,0,433
3L	7995303	.	TATATAC	T	350.73	.	AC=1;AF=0.500;AN=2;BaseQRankSum=2.734;ClippingRankSum=0.000;DP=69;ExcessHet=3.0103;FS=0.000;MLEAC=1;MLEAF=0.500;MQ=43.33;MQRankSum=-0.873;QD=5.48;ReadPosRankSum=-1.137;SOR=0.504	GT:AD:DP:GQ:PL	0/1:50,14:64:99:388,0,2066
3L	7995310	.	GTATATGTGTATA	G	1916.73	.	AC=1;AF=0.500;AN=2;BaseQRankSum=0.026;ClippingRankSum=0.000;DP=65;ExcessHet=3.0103;FS=1.221;MLEAC=1;MLEAF=0.500;MQ=43.35;MQRankSum=1.041;QD=30.92;ReadPosRankSum=0.977;SOR=0.965	GT:AD:DP:GQ:PL	0/1:14,48:62:99:1954,0,397
3L	7995312	.	ATATG	A	354.73	.	AC=1;AF=0.500;AN=2;BaseQRankSum=0.267;ClippingRankSum=0.000;DP=64;ExcessHet=3.0103;FS=1.278;MLEAC=1;MLEAF=0.500;MQ=43.34;MQRankSum=-1.189;QD=5.63;ReadPosRankSum=-0.782;SOR=0.426	GT:AD:DP:GQ:PL	0/1:50,13:63:99:392,0,2041
3L	7995322	.	A	G	335.77	.	AC=1;AF=0.500;AN=2;BaseQRankSum=-0.301;ClippingRankSum=0.000;DP=63;ExcessHet=3.0103;FS=0.000;MLEAC=1;MLEAF=0.500;MQ=43.33;MQRankSum=-1.316;QD=5.42;ReadPosRankSum=0.302;SOR=0.568	GT:AD:DP:GQ:PL	0/1:50,12:62:99:364,0,2044
3L	7995327	.	T	C	312.77	.	AC=1;AF=0.500;AN=2;BaseQRankSum=0.984;ClippingRankSum=0.000;DP=59;ExcessHet=3.0103;FS=0.000;MLEAC=1;MLEAF=0.500;MQ=43.28;MQRankSum=-1.357;QD=5.39;ReadPosRankSum=-1.289;SOR=0.544	GT:AD:DP:GQ:PL	0/1:47,11:58:99:341,0,2005
3L	7995337	.	T	C	682.77	.	AC=1;AF=0.500;AN=2;BaseQRankSum=0.826;ClippingRankSum=0.000;DP=58;ExcessHet=3.0103;FS=5.827;MLEAC=1;MLEAF=0.500;MQ=43.34;MQRankSum=1.702;QD=11.98;ReadPosRankSum=-0.231;SOR=0.216	GT:AD:DP:GQ:PL	0/1:24,33:57:99:711,0,684
3L	7995390	.	T	A	1036.77	.	AC=1;AF=0.500;AN=2;BaseQRankSum=2.583;ClippingRankSum=0.000;DP=55;ExcessHet=3.0103;FS=12.934;MLEAC=1;MLEAF=0.500;MQ=43.69;MQRankSum=0.350;QD=18.85;ReadPosRankSum=1.412;SOR=0.247	GT:AD:DP:GQ:PL	0/1:11,44:55:99:1065,0,138
3L	7995488	.	G	GCA	250.73	.	AC=1;AF=0.500;AN=2;BaseQRankSum=0.507;ClippingRankSum=0.000;DP=65;ExcessHet=3.0103;FS=0.000;MLEAC=1;MLEAF=0.500;MQ=43.91;MQRankSum=-1.733;QD=4.32;ReadPosRankSum=0.073;SOR=0.610	GT:AD:DP:GQ:PL	0/1:44,14:58:99:288,0,1244
3L	7995670	.	A	T	1050.77	.	AC=1;AF=0.500;AN=2;BaseQRankSum=-1.118;ClippingRankSum=0.000;DP=75;ExcessHet=3.0103;FS=4.922;MLEAC=1;MLEAF=0.500;MQ=43.92;MQRankSum=-1.225;QD=14.01;ReadPosRankSum=1.524;SOR=0.293	GT:AD:DP:GQ:PL	0/1:25,50:75:99:1079,0,452
3L	7995872	.	G	A	2159.77	.	AC=2;AF=1.00;AN=2;DP=81;ExcessHet=3.0103;FS=0.000;MLEAC=2;MLEAF=1.00;MQ=43.98;QD=27.34;SOR=0.881	GT:AD:DP:GQ:PL	1/1:0,79:79:99:2188,236,0
3L	7995979	.	A	G	278.77	.	AC=1;AF=0.500;AN=2;BaseQRankSum=-2.161;ClippingRankSum=0.000;DP=86;ExcessHet=3.0103;FS=0.000;MLEAC=1;MLEAF=0.500;MQ=43.89;MQRankSum=-1.773;QD=3.28;ReadPosRankSum=-0.262;SOR=0.735	GT:AD:DP:GQ:PL	0/1:63,22:85:99:307,0,1479
3L	7996018	.	C	T	1728.77	.	AC=1;AF=0.500;AN=2;BaseQRankSum=0.006;ClippingRankSum=0.000;DP=76;ExcessHet=3.0103;FS=6.933;MLEAC=1;MLEAF=0.500;MQ=43.82;MQRankSum=-0.969;QD=23.05;ReadPosRankSum=0.615;SOR=1.446	GT:AD:DP:GQ:PL	0/1:23,52:75:99:1757,0,416
3L	7996025	.	T	A	598.77	.	AC=1;AF=0.500;AN=2;BaseQRankSum=1.976;ClippingRankSum=0.000;DP=77;ExcessHet=3.0103;FS=4.636;MLEAC=1;MLEAF=0.500;MQ=43.82;MQRankSum=0.696;QD=7.88;ReadPosRankSum=-0.217;SOR=1.284	GT:AD:DP:GQ:PL	0/1:45,31:76:99:627,0,1735
3L	7996047	.	A	T	661.77	.	AC=1;AF=0.500;AN=2;BaseQRankSum=0.199;ClippingRankSum=0.000;DP=76;ExcessHet=3.0103;FS=1.003;MLEAC=1;MLEAF=0.500;MQ=43.82;MQRankSum=-1.809;QD=8.71;ReadPosRankSum=-0.035;SOR=0.871	GT:AD:DP:GQ:PL	0/1:55,21:76:99:690,0,2227
3L	7996051	.	T	C	661.77	.	AC=1;AF=0.500;AN=2;BaseQRankSum=-1.527;ClippingRankSum=0.000;DP=74;ExcessHet=3.0103;FS=0.998;MLEAC=1;MLEAF=0.500;MQ=43.81;MQRankSum=-1.861;QD=8.94;ReadPosRankSum=-0.207;SOR=0.825	GT:AD:DP:GQ:PL	0/1:54,20:74:99:690,0,2229
3L	7996059	.	C	A	1199.77	.	AC=1;AF=0.500;AN=2;BaseQRankSum=-0.129;ClippingRankSum=0.000;DP=74;ExcessHet=3.0103;FS=0.000;MLEAC=1;MLEAF=0.500;MQ=43.81;MQRankSum=1.120;QD=16.21;ReadPosRankSum=-0.595;SOR=0.610	GT:AD:DP:GQ:PL	0/1:38,36:74:99:1228,0,1494
3L	7996074	.	T	C	2067.77	.	AC=1;AF=0.500;AN=2;BaseQRankSum=-2.357;ClippingRankSum=0.000;DP=71;ExcessHet=3.0103;FS=3.851;MLEAC=1;MLEAF=0.500;MQ=43.75;MQRankSum=-1.846;QD=29.12;ReadPosRankSum=-1.620;SOR=0.957	GT:AD:DP:GQ:PL	0/1:18,53:71:99:2096,0,586
3L	7996096	.	T	TTAGC	2164.73	.	AC=1;AF=0.500;AN=2;BaseQRankSum=-1.920;ClippingRankSum=0.000;DP=81;ExcessHet=3.0103;FS=4.638;MLEAC=1;MLEAF=0.500;MQ=43.78;MQRankSum=-2.189;QD=28.11;ReadPosRankSum=0.392;SOR=0.490	GT:AD:DP:GQ:PL	0/1:25,52:77:99:2202,0,860
3L	7996103	.	A	ACAT	2289.73	.	AC=1;AF=0.500;AN=2;BaseQRankSum=-0.469;ClippingRankSum=0.000;DP=82;ExcessHet=3.0103;FS=6.191;MLEAC=1;MLEAF=0.500;MQ=43.78;MQRankSum=-2.144;QD=27.92;ReadPosRankSum=-0.344;SOR=0.552	GT:AD:DP:GQ:PL	0/1:26,56:82:99:2327,0,935
3L	7996131	.	C	T	558.77	.	AC=1;AF=0.500;AN=2;BaseQRankSum=4.221;ClippingRankSum=0.000;DP=83;ExcessHet=3.0103;FS=3.020;MLEAC=1;MLEAF=0.500;MQ=43.88;MQRankSum=1.771;QD=6.90;ReadPosRankSum=-0.519;SOR=0.678	GT:AD:DP:GQ:PL	0/1:51,30:81:99:587,0,1121
3L	7996211	.	A	T	112.77	.	AC=1;AF=0.500;AN=2;BaseQRankSum=-1.609;ClippingRankSum=0.000;DP=72;ExcessHet=3.0103;FS=1.182;MLEAC=1;MLEAF=0.500;MQ=43.86;MQRankSum=-3.656;QD=1.59;ReadPosRankSum=-2.232;SOR=0.728	GT:AD:DP:GQ:PL	0/1:58,13:71:99:141,0,1388
3L	7996258	.	G	T	39.77	.	AC=1;AF=0.500;AN=2;BaseQRankSum=1.402;ClippingRankSum=0.000;DP=71;ExcessHet=3.0103;FS=0.000;MLEAC=1;MLEAF=0.500;MQ=43.86;MQRankSum=-5.624;QD=0.57;ReadPosRankSum=1.864;SOR=0.572	GT:AD:DP:GQ:PL	0/1:60,10:70:68:68,0,1415
3L	7996274	.	T	TTTTTTG	348.73	.	AC=1;AF=0.500;AN=2;BaseQRankSum=0.174;ClippingRankSum=0.000;DP=65;ExcessHet=3.0103;FS=1.250;MLEAC=1;MLEAF=0.500;MQ=43.85;MQRankSum=-4.791;QD=5.45;ReadPosRankSum=1.204;SOR=0.971	GT:AD:DP:GQ:PL	0/1:52,12:64:99:386,0,2737
3L	7996276	.	TA	T	345.73	.	AC=1;AF=0.500;AN=2;BaseQRankSum=1.272;ClippingRankSum=0.000;DP=68;ExcessHet=3.0103;FS=2.640;MLEAC=1;MLEAF=0.500;MQ=43.86;MQRankSum=-4.685;QD=5.16;ReadPosRankSum=0.863;SOR=1.179	GT:AD:DP:GQ:PL	0/1:54,13:67:99:383,0,2768
3L	7996476	.	A	G	666.77	.	AC=1;AF=0.500;AN=2;BaseQRankSum=0.874;ClippingRankSum=0.000;DP=75;ExcessHet=3.0103;FS=13.772;MLEAC=1;MLEAF=0.500;MQ=43.95;MQRankSum=-0.677;QD=8.89;ReadPosRankSum=-0.720;SOR=1.004	GT:AD:DP:GQ:PL	0/1:54,21:75:99:695,0,2046
3L	7996486	.	G	C	2232.77	.	AC=2;AF=1.00;AN=2;DP=72;ExcessHet=3.0103;FS=0.000;MLEAC=2;MLEAF=1.00;MQ=43.95;QD=31.01;SOR=1.073	GT:AD:DP:GQ:PL	1/1:0,72:72:99:2261,215,0
3L	7996498	.	C	G	656.77	.	AC=1;AF=0.500;AN=2;BaseQRankSum=-1.025;ClippingRankSum=0.000;DP=70;ExcessHet=3.0103;FS=7.127;MLEAC=1;MLEAF=0.500;MQ=43.97;MQRankSum=-1.496;QD=9.38;ReadPosRankSum=-1.012;SOR=0.745	GT:AD:DP:GQ:PL	0/1:49,21:70:99:685,0,1898
3L	7996641	.	GCT	G	945.73	.	AC=1;AF=0.500;AN=2;BaseQRankSum=-2.051;ClippingRankSum=0.000;DP=77;ExcessHet=3.0103;FS=6.218;MLEAC=1;MLEAF=0.500;MQ=44.00;MQRankSum=0.000;QD=12.44;ReadPosRankSum=-1.516;SOR=0.696	GT:AD:DP:GQ:PL	0/1:49,27:76:99:983,0,1976
3L	7996644	.	T	TCC	945.73	.	AC=1;AF=0.500;AN=2;BaseQRankSum=-0.852;ClippingRankSum=0.000;DP=76;ExcessHet=3.0103;FS=6.218;MLEAC=1;MLEAF=0.500;MQ=44.00;MQRankSum=0.000;QD=12.44;ReadPosRankSum=-1.205;SOR=0.696	GT:AD:DP:GQ:PL	0/1:49,27:76:99:983,0,1976
3L	7996655	.	C	A	465.77	.	AC=1;AF=0.500;AN=2;BaseQRankSum=-1.677;ClippingRankSum=0.000;DP=78;ExcessHet=3.0103;FS=8.168;MLEAC=1;MLEAF=0.500;MQ=44.00;MQRankSum=0.000;QD=5.97;ReadPosRankSum=-1.219;SOR=0.632	GT:AD:DP:GQ:PL	0/1:51,27:78:99:494,0,1659
3L	7996661	.	C	T	554.77	.	AC=1;AF=0.500;AN=2;BaseQRankSum=1.230;ClippingRankSum=0.000;DP=74;ExcessHet=3.0103;FS=4.618;MLEAC=1;MLEAF=0.500;MQ=44.00;MQRankSum=0.000;QD=7.60;ReadPosRankSum=1.139;SOR=1.255	GT:AD:DP:GQ:PL	0/1:44,29:73:99:583,0,1395
3L	7996717	.	C	G	250.77	.	AC=1;AF=0.500;AN=2;BaseQRankSum=-0.882;ClippingRankSum=0.000;DP=79;ExcessHet=3.0103;FS=0.000;MLEAC=1;MLEAF=0.500;MQ=44.00;MQRankSum=0.000;QD=3.17;ReadPosRankSum=0.339;SOR=0.793	GT:AD:DP:GQ:PL	0/1:60,19:79:99:279,0,1380
3L	7996793	.	T	G	916.77	.	AC=1;AF=0.500;AN=2;BaseQRankSum=0.626;ClippingRankSum=0.000;DP=61;ExcessHet=3.0103;FS=2.396;MLEAC=1;MLEAF=0.500;MQ=44.00;MQRankSum=0.000;QD=15.28;ReadPosRankSum=-1.236;SOR=0.746	GT:AD:DP:GQ:PL	0/1:18,42:60:99:945,0,321
3L	7996815	.	G	C	978.77	.	AC=1;AF=0.500;AN=2;BaseQRankSum=1.591;ClippingRankSum=0.000;DP=64;ExcessHet=3.0103;FS=3.717;MLEAC=1;MLEAF=0.500;MQ=44.00;MQRankSum=0.000;QD=15.29;ReadPosRankSum=-0.377;SOR=1.230	GT:AD:DP:GQ:PL	0/1:20,44:64:99:1007,0,345
3L	7996847	.	C	CT	52.73	.	AC=1;AF=0.500;AN=2;BaseQRankSum=-0.313;ClippingRankSum=0.000;DP=60;ExcessHet=3.0103;FS=5.011;MLEAC=1;MLEAF=0.500;MQ=44.00;MQRankSum=0.000;QD=0.98;ReadPosRankSum=-2.167;SOR=1.734	GT:AD:DP:GQ:PL	0/1:42,12:54:90:90,0,647
3L	7996912	.	A	G	1872.77	.	AC=2;AF=1.00;AN=2;DP=69;ExcessHet=3.0103;FS=0.000;MLEAC=2;MLEAF=1.00;MQ=44.00;QD=27.14;SOR=0.722	GT:AD:DP:GQ:PL	1/1:0,69:69:99:1901,206,0
3L	7996991	.	G	T	247.77	.	AC=1;AF=0.500;AN=2;BaseQRankSum=0.877;ClippingRankSum=0.000;DP=76;ExcessHet=3.0103;FS=0.000;MLEAC=1;MLEAF=0.500;MQ=44.00;MQRankSum=0.000;QD=3.26;ReadPosRankSum=0.184;SOR=0.693	GT:AD:DP:GQ:PL	0/1:58,18:76:99:276,0,1359
3L	7997131	.	C	T	1401.77	.	AC=1;AF=0.500;AN=2;BaseQRankSum=3.854;ClippingRankSum=0.000;DP=85;ExcessHet=3.0103;FS=0.823;MLEAC=1;MLEAF=0.500;MQ=43.93;MQRankSum=-1.846;QD=16.49;ReadPosRankSum=-0.436;SOR=0.866	GT:AD:DP:GQ:PL	0/1:45,40:85:99:1430,0,1737
3L	7997143	.	A	AT	1401.73	.	AC=1;AF=0.500;AN=2;BaseQRankSum=0.065;ClippingRankSum=0.000;DP=90;ExcessHet=3.0103;FS=0.791;MLEAC=1;MLEAF=0.500;MQ=43.89;MQRankSum=-0.601;QD=15.57;ReadPosRankSum=-0.526;SOR=0.814	GT:AD:DP:GQ:PL	0/1:48,42:90:99:1439,0,1744
3L	7997144	.	T	TG	1222.73	.	AC=1;AF=0.500;AN=2;BaseQRankSum=0.125;ClippingRankSum=0.000;DP=90;ExcessHet=3.0103;FS=0.000;MLEAC=1;MLEAF=0.500;MQ=43.89;MQRankSum=0.570;QD=13.59;ReadPosRankSum=0.788;SOR=0.675	GT:AD:DP:GQ:PL	0/1:43,47:90:99:1260,0,1570
3L	7997233	.	C	T	584.77	.	AC=1;AF=0.500;AN=2;BaseQRankSum=-1.640;ClippingRankSum=0.000;DP=91;ExcessHet=3.0103;FS=0.000;MLEAC=1;MLEAF=0.500;MQ=43.87;MQRankSum=-1.101;QD=6.43;ReadPosRankSum=0.492;SOR=0.771	GT:AD:DP:GQ:PL	0/1:57,34:91:99:613,0,1294
3L	7997262	.	T	A	1596.77	.	AC=1;AF=0.500;AN=2;BaseQRankSum=-1.487;ClippingRankSum=0.000;DP=93;ExcessHet=3.0103;FS=0.911;MLEAC=1;MLEAF=0.500;MQ=43.92;MQRankSum=-0.960;QD=17.17;ReadPosRankSum=-0.940;SOR=0.840	GT:AD:DP:GQ:PL	0/1:22,71:93:99:1625,0,322
3L	7997335	.	G	A	3949.77	.	AC=2;AF=1.00;AN=2;DP=88;ExcessHet=3.0103;FS=0.000;MLEAC=2;MLEAF=1.00;MQ=43.85;QD=29.40;SOR=0.997	GT:AD:DP:GQ:PL	1/1:0,88:88:99:3978,271,0
3L	7997336	.	G	A	3949.77	.	AC=2;AF=1.00;AN=2;DP=90;ExcessHet=3.0103;FS=0.000;MLEAC=2;MLEAF=1.00;MQ=43.85;QD=24.75;SOR=1.046	GT:AD:DP:GQ:PL	1/1:0,90:90:99:3978,271,0
3L	7997553	.	T	TC	2766.73	.	AC=2;AF=1.00;AN=2;DP=71;ExcessHet=3.0103;FS=0.000;MLEAC=2;MLEAF=1.00;MQ=43.89;QD=35.17;SOR=0.941	GT:AD:DP:GQ:PL	1/1:0,70:70:99:2804,211,0
3L	7997564	.	C	G	744.77	.	AC=1;AF=0.500;AN=2;BaseQRankSum=0.965;ClippingRankSum=0.000;DP=69;ExcessHet=3.0103;FS=2.017;MLEAC=1;MLEAF=0.500;MQ=43.89;MQRankSum=2.215;QD=10.79;ReadPosRankSum=0.518;SOR=0.434	GT:AD:DP:GQ:PL	0/1:32,37:69:99:773,0,633
3L	7997590	.	T	A	790.77	.	AC=1;AF=0.500;AN=2;BaseQRankSum=-0.019;ClippingRankSum=0.000;DP=69;ExcessHet=3.0103;FS=2.002;MLEAC=1;MLEAF=0.500;MQ=43.80;MQRankSum=3.079;QD=11.46;ReadPosRankSum=0.006;SOR=0.650	GT:AD:DP:GQ:PL	0/1:31,38:69:99:819,0,660
3L	7997623	.	T	C	107.77	.	AC=1;AF=0.500;AN=2;BaseQRankSum=-1.234;ClippingRankSum=0.000;DP=64;ExcessHet=3.0103;FS=0.000;MLEAC=1;MLEAF=0.500;MQ=43.74;MQRankSum=-5.279;QD=1.68;ReadPosRankSum=0.921;SOR=0.760	GT:AD:DP:GQ:PL	0/1:52,12:64:99:136,0,1272
3L	7997641	.	AT	A	2636.73	.	AC=2;AF=1.00;AN=2;DP=62;ExcessHet=3.0103;FS=0.000;MLEAC=2;MLEAF=1.00;MQ=43.70;QD=24.97;SOR=1.107	GT:AD:DP:GQ:PL	1/1:0,61:61:99:2674,184,0
3L	7997647	.	CT	C	2636.73	.	AC=2;AF=1.00;AN=2;DP=60;ExcessHet=3.0103;FS=0.000;MLEAC=2;MLEAF=1.00;MQ=43.69;QD=33.09;SOR=1.071	GT:AD:DP:GQ:PL	1/1:0,60:60:99:2674,184,0
3L	7997661	.	TTTGCGAAATGAAGCTTTAGAGTTTG	T	368.73	.	AC=1;AF=0.500;AN=2;BaseQRankSum=-0.776;ClippingRankSum=0.000;DP=66;ExcessHet=3.0103;FS=2.591;MLEAC=1;MLEAF=0.500;MQ=43.66;MQRankSum=-4.514;QD=5.67;ReadPosRankSum=0.064;SOR=1.168	GT:AD:DP:GQ:PL	0/1:51,14:65:99:406,0,2010
3L	7997703	.	TG	T	627.73	.	AC=1;AF=0.500;AN=2;BaseQRankSum=-3.015;ClippingRankSum=0.000;DP=49;ExcessHet=3.0103;FS=4.336;MLEAC=1;MLEAF=0.500;MQ=43.58;MQRankSum=-1.593;QD=14.60;ReadPosRankSum=0.609;SOR=0.290	GT:AD:DP:GQ:PL	0/1:18,25:43:99:665,0,279
3L	7997704	.	G	T	250.77	.	AC=1;AF=0.500;AN=2;BaseQRankSum=2.223;ClippingRankSum=0.000;DP=49;ExcessHet=3.0103;FS=4.336;MLEAC=1;MLEAF=0.500;MQ=43.58;MQRankSum=1.626;QD=5.83;ReadPosRankSum=-0.361;SOR=1.380	GT:AD:DP:GQ:PL	0/1:25,18:43:99:279,0,665
3L	7997732	.	A	G	2334.77	.	AC=2;AF=1.00;AN=2;DP=52;ExcessHet=3.0103;FS=0.000;MLEAC=2;MLEAF=1.00;MQ=43.72;QD=31.74;SOR=0.941	GT:AD:DP:GQ:PL	1/1:0,52:52:99:2363,163,0
3L	7997735	.	G	A	2290.77	.	AC=2;AF=1.00;AN=2;DP=50;ExcessHet=3.0103;FS=0.000;MLEAC=2;MLEAF=1.00;MQ=43.75;QD=31.03;SOR=0.952	GT:AD:DP:GQ:PL	1/1:0,50:50:99:2319,160,0
3L	7997785	.	C	A	295.77	.	AC=1;AF=0.500;AN=2;BaseQRankSum=0.368;ClippingRankSum=0.000;DP=65;ExcessHet=3.0103;FS=22.102;MLEAC=1;MLEAF=0.500;MQ=43.64;MQRankSum=-0.160;QD=4.62;ReadPosRankSum=0.087;SOR=2.936	GT:AD:DP:GQ:PL	0/1:45,19:64:99:324,0,1079
3L	7997894	.	T	G	364.77	.	AC=1;AF=0.500;AN=2;BaseQRankSum=1.555;ClippingRankSum=0.000;DP=70;ExcessHet=3.0103;FS=2.143;MLEAC=1;MLEAF=0.500;MQ=43.37;MQRankSum=-1.773;QD=5.29;ReadPosRankSum=-0.530;SOR=0.446	GT:AD:DP:GQ:PL	0/1:47,22:69:99:393,0,1346
3L	7997911	.	C	G	242.77	.	AC=1;AF=0.500;AN=2;BaseQRankSum=-1.864;ClippingRankSum=0.000;DP=69;ExcessHet=3.0103;FS=2.321;MLEAC=1;MLEAF=0.500;MQ=43.82;MQRankSum=0.490;QD=3.52;ReadPosRankSum=0.123;SOR=0.408	GT:AD:DP:GQ:PL	0/1:51,18:69:99:271,0,1532
3L	7997972	.	A	AAT	495.73	.	AC=1;AF=0.500;AN=2;BaseQRankSum=-1.080;ClippingRankSum=0.000;DP=75;ExcessHet=3.0103;FS=3.848;MLEAC=1;MLEAF=0.500;MQ=43.84;MQRankSum=-2.793;QD=6.61;ReadPosRankSum=-0.330;SOR=0.785	GT:AD:DP:GQ:PL	0/1:59,16:75:99:533,0,2463
3L	7997973	.	TGCC	T	486.73	.	AC=1;AF=0.500;AN=2;BaseQRankSum=-1.692;ClippingRankSum=0.000;DP=79;ExcessHet=3.0103;FS=2.319;MLEAC=1;MLEAF=0.500;MQ=43.85;MQRankSum=-2.769;QD=6.16;ReadPosRankSum=-0.547;SOR=0.609	GT:AD:DP:GQ:PL	0/1:62,17:79:99:524,0,2519
3L	7997976	.	CA	C	811.73	.	AC=1;AF=0.500;AN=2;BaseQRankSum=1.238;ClippingRankSum=0.000;DP=76;ExcessHet=3.0103;FS=3.646;MLEAC=1;MLEAF=0.500;MQ=43.87;MQRankSum=3.859;QD=11.27;ReadPosRankSum=0.562;SOR=1.016	GT:AD:DP:GQ:PL	0/1:19,53:72:99:849,0,592
3L	7997978	.	A	C	504.77	.	AC=1;AF=0.500;AN=2;BaseQRankSum=-2.643;ClippingRankSum=0.000;DP=77;ExcessHet=3.0103;FS=3.733;MLEAC=1;MLEAF=0.500;MQ=43.87;MQRankSum=-3.194;QD=6.56;SOR=0.563	GT:AD:DP:GQ:PL	0/1:60,17:77:99:533,0,2398
3L	7998031	.	GTT	G	395.73	.	AC=1;AF=0.500;AN=2;BaseQRankSum=-0.159;ClippingRankSum=0.000;DP=81;ExcessHet=3.0103;FS=0.979;MLEAC=1;MLEAF=0.500;MQ=43.85;MQRankSum=-4.055;QD=5.28;ReadPosRankSum=0.122;SOR=0.902	GT:AD:DP:GQ:PL	0/1:54,21:75:99:433,0,1502
3L	7998077	.	ATGTACATAC	A	662.73	.	AC=1;AF=0.500;AN=2;BaseQRankSum=0.408;ClippingRankSum=0.000;DP=79;ExcessHet=3.0103;FS=11.059;MLEAC=1;MLEAF=0.500;MQ=43.85;MQRankSum=-4.196;QD=8.39;ReadPosRankSum=1.991;SOR=1.411	GT:AD:DP:GQ:PL	0/1:58,21:79:99:700,0,2359
3L	7998152	.	C	T	615.77	.	AC=1;AF=0.500;AN=2;BaseQRankSum=0.791;ClippingRankSum=0.000;DP=87;ExcessHet=3.0103;FS=3.440;MLEAC=1;MLEAF=0.500;MQ=43.72;MQRankSum=-1.126;QD=7.08;ReadPosRankSum=-0.444;SOR=1.230	GT:AD:DP:GQ:PL	0/1:66,21:87:99:644,0,2546
3L	7998175	.	C	T	732.77	.	AC=1;AF=0.500;AN=2;BaseQRankSum=1.158;ClippingRankSum=0.000;DP=87;ExcessHet=3.0103;FS=3.301;MLEAC=1;MLEAF=0.500;MQ=43.69;MQRankSum=-1.608;QD=8.42;ReadPosRankSum=-0.268;SOR=1.065	GT:AD:DP:GQ:PL	0/1:65,22:87:99:761,0,2786
3L	7998181	.	A	T	750.77	.	AC=1;AF=0.500;AN=2;BaseQRankSum=-0.893;ClippingRankSum=0.000;DP=89;ExcessHet=3.0103;FS=3.289;MLEAC=1;MLEAF=0.500;MQ=43.66;MQRankSum=-2.182;QD=8.44;ReadPosRankSum=0.089;SOR=1.066	GT:AD:DP:GQ:PL	0/1:67,22:89:99:779,0,2830
3L	7998195	.	A	T	718.77	.	AC=1;AF=0.500;AN=2;BaseQRankSum=-1.391;ClippingRankSum=0.000;DP=90;ExcessHet=3.0103;FS=0.000;MLEAC=1;MLEAF=0.500;MQ=43.64;MQRankSum=-2.434;QD=7.99;ReadPosRankSum=-0.444;SOR=0.793	GT:AD:DP:GQ:PL	0/1:66,24:90:99:747,0,2695
3L	7998229	.	C	G	4045.77	.	AC=2;AF=1.00;AN=2;DP=91;ExcessHet=3.0103;FS=0.000;MLEAC=2;MLEAF=1.00;MQ=43.67;QD=28.01;SOR=0.715	GT:AD:DP:GQ:PL	1/1:0,91:91:99:4074,277,0
3L	7998234	.	T	A	1845.77	.	AC=1;AF=0.500;AN=2;BaseQRankSum=1.965;ClippingRankSum=0.000;DP=91;ExcessHet=3.0103;FS=0.000;MLEAC=1;MLEAF=0.500;MQ=43.67;MQRankSum=2.035;QD=20.28;ReadPosRankSum=-0.559;SOR=0.723	GT:AD:DP:GQ:PL	0/1:24,67:91:99:1874,0,372
3L	7998248	.	T	A	3830.77	.	AC=2;AF=1.00;AN=2;DP=82;ExcessHet=3.0103;FS=0.000;MLEAC=2;MLEAF=1.00;MQ=43.81;QD=36.07;SOR=0.742	GT:AD:DP:GQ:PL	1/1:0,82:82:99:3859,262,0
3L	7998249	.	T	A	242.77	.	AC=1;AF=0.500;AN=2;BaseQRankSum=1.462;ClippingRankSum=0.000;DP=81;ExcessHet=3.0103;FS=9.395;MLEAC=1;MLEAF=0.500;MQ=43.81;MQRankSum=0.560;QD=3.00;ReadPosRankSum=0.506;SOR=1.410	GT:AD:DP:GQ:PL	0/1:63,18:81:99:271,0,1852
3L	7998258	.	A	G	3643.77	.	AC=2;AF=1.00;AN=2;DP=83;ExcessHet=3.0103;FS=0.000;MLEAC=2;MLEAF=1.00;MQ=43.84;QD=31.01;SOR=0.717	GT:AD:DP:GQ:PL	1/1:0,83:83:99:3672,258,0
3L	7998333	.	T	A	299.77	.	AC=1;AF=0.500;AN=2;BaseQRankSum=1.447;ClippingRankSum=0.000;DP=85;ExcessHet=3.0103;FS=0.962;MLEAC=1;MLEAF=0.500;MQ=43.98;MQRankSum=0.605;QD=3.57;ReadPosRankSum=0.315;SOR=0.951	GT:AD:DP:GQ:PL	0/1:63,21:84:99:328,0,1495
3L	7998376	.	C	T	717.77	.	AC=1;AF=0.500;AN=2;BaseQRankSum=0.398;ClippingRankSum=0.000;DP=86;ExcessHet=3.0103;FS=10.396;MLEAC=1;MLEAF=0.500;MQ=43.95;MQRankSum=0.885;QD=8.44;ReadPosRankSum=1.073;SOR=1.326	GT:AD:DP:GQ:PL	0/1:62,23:85:99:746,0,2463
3L	7998381	.	T	C	683.77	.	AC=1;AF=0.500;AN=2;BaseQRankSum=-0.093;ClippingRankSum=0.000;DP=83;ExcessHet=3.0103;FS=10.841;MLEAC=1;MLEAF=0.500;MQ=43.95;MQRankSum=0.881;QD=8.34;ReadPosRankSum=1.790;SOR=1.543	GT:AD:DP:GQ:PL	0/1:60,22:82:99:712,0,2455
3L	7998492	.	C	T	524.77	.	AC=1;AF=0.500;AN=2;BaseQRankSum=-0.418;ClippingRankSum=0.000;DP=79;ExcessHet=3.0103;FS=5.503;MLEAC=1;MLEAF=0.500;MQ=44.00;MQRankSum=0.000;QD=6.73;ReadPosRankSum=-0.371;SOR=1.493	GT:AD:DP:GQ:PL	0/1:59,19:78:99:553,0,2227
3L	7998516	.	G	C	483.77	.	AC=1;AF=0.500;AN=2;BaseQRankSum=-2.399;ClippingRankSum=0.000;DP=81;ExcessHet=3.0103;FS=7.251;MLEAC=1;MLEAF=0.500;MQ=44.00;MQRankSum=0.000;QD=5.97;ReadPosRankSum=1.272;SOR=1.609	GT:AD:DP:GQ:PL	0/1:63,18:81:99:512,0,2368
3L	7998560	.	T	C	2455.77	.	AC=1;AF=0.500;AN=2;BaseQRankSum=-1.965;ClippingRankSum=0.000;DP=83;ExcessHet=3.0103;FS=2.068;MLEAC=1;MLEAF=0.500;MQ=44.00;MQRankSum=0.000;QD=29.59;ReadPosRankSum=-0.941;SOR=1.053	GT:AD:DP:GQ:PL	0/1:23,60:83:99:2484,0,782
3L	7998561	.	C	A	2497.77	.	AC=1;AF=0.500;AN=2;BaseQRankSum=3.346;ClippingRankSum=0.000;DP=83;ExcessHet=3.0103;FS=2.068;MLEAC=1;MLEAF=0.500;MQ=44.00;MQRankSum=0.000;QD=30.09;ReadPosRankSum=-0.891;SOR=1.053	GT:AD:DP:GQ:PL	0/1:23,60:83:99:2526,0,779
3L	7998581	.	C	T	2668.77	.	AC=1;AF=0.500;AN=2;BaseQRankSum=0.331;ClippingRankSum=0.000;DP=82;ExcessHet=3.0103;FS=0.943;MLEAC=1;MLEAF=0.500;MQ=43.98;MQRankSum=-0.559;QD=32.55;ReadPosRankSum=-1.243;SOR=0.839	GT:AD:DP:GQ:PL	0/1:21,61:82:99:2697,0,680
3L	7998602	.	G	T	2312.77	.	AC=1;AF=0.500;AN=2;BaseQRankSum=-1.168;ClippingRankSum=0.000;DP=83;ExcessHet=3.0103;FS=0.918;MLEAC=1;MLEAF=0.500;MQ=43.95;MQRankSum=0.728;QD=27.86;ReadPosRankSum=0.616;SOR=0.688	GT:AD:DP:GQ:PL	0/1:23,60:83:99:2341,0,736
3L	7998646	.	C	G	1355.77	.	AC=1;AF=0.500;AN=2;BaseQRankSum=-0.593;ClippingRankSum=0.000;DP=79;ExcessHet=3.0103;FS=0.992;MLEAC=1;MLEAF=0.500;MQ=43.90;MQRankSum=2.447;QD=17.16;ReadPosRankSum=0.919;SOR=0.871	GT:AD:DP:GQ:PL	0/1:19,60:79:99:1384,0,267
3L	7998692	.	A	G	131.77	.	AC=1;AF=0.500;AN=2;BaseQRankSum=-2.965;ClippingRankSum=0.000;DP=77;ExcessHet=3.0103;FS=1.119;MLEAC=1;MLEAF=0.500;MQ=43.82;MQRankSum=-2.876;QD=1.73;ReadPosRankSum=-1.503;SOR=0.434	GT:AD:DP:GQ:PL	0/1:60,16:76:99:160,0,1376
3L	7998739	.	G	A	702.77	.	AC=1;AF=0.500;AN=2;BaseQRankSum=-2.608;ClippingRankSum=0.000;DP=68;ExcessHet=3.0103;FS=7.127;MLEAC=1;MLEAF=0.500;MQ=43.91;MQRankSum=-0.924;QD=10.81;ReadPosRankSum=-1.806;SOR=0.199	GT:AD:DP:GQ:PL	0/1:31,34:65:99:731,0,642
3L	7998784	.	T	C	414.77	.	AC=1;AF=0.500;AN=2;BaseQRankSum=-1.034;ClippingRankSum=0.000;DP=72;ExcessHet=3.0103;FS=4.125;MLEAC=1;MLEAF=0.500;MQ=43.89;MQRankSum=-1.940;QD=5.84;ReadPosRankSum=-0.317;SOR=1.368	GT:AD:DP:GQ:PL	0/1:56,15:71:99:443,0,1351
3L	7998802	.	A	G	477.77	.	AC=1;AF=0.500;AN=2;BaseQRankSum=-1.834;ClippingRankSum=0.000;DP=70;ExcessHet=3.0103;FS=1.117;MLEAC=1;MLEAF=0.500;MQ=43.92;MQRankSum=-2.678;QD=6.92;ReadPosRankSum=-0.830;SOR=0.929	GT:AD:DP:GQ:PL	0/1:54,15:69:99:506,0,2261
3L	7998807	.	C	T	555.77	.	AC=1;AF=0.500;AN=2;BaseQRankSum=3.138;ClippingRankSum=0.000;DP=74;ExcessHet=3.0103;FS=2.285;MLEAC=1;MLEAF=0.500;MQ=43.92;MQRankSum=-3.079;QD=7.51;ReadPosRankSum=-1.638;SOR=1.085	GT:AD:DP:GQ:PL	0/1:56,18:74:99:584,0,2339
3L	7998813	.	TA	T	501.73	.	AC=1;AF=0.500;AN=2;BaseQRankSum=4.018;ClippingRankSum=0.000;DP=73;ExcessHet=3.0103;FS=1.050;MLEAC=1;MLEAF=0.500;MQ=43.92;MQRankSum=-3.169;QD=6.87;ReadPosRankSum=-1.469;SOR=0.890	GT:AD:DP:GQ:PL	0/1:56,17:73:99:539,0,2369
3L	7998816	.	C	T	510.77	.	AC=1;AF=0.500;AN=2;BaseQRankSum=-0.055;ClippingRankSum=0.000;DP=74;ExcessHet=3.0103;FS=1.053;MLEAC=1;MLEAF=0.500;MQ=43.92;MQRankSum=-3.325;QD=6.90;SOR=0.862	GT:AD:DP:GQ:PL	0/1:58,16:74:99:539,0,2369
3L	7998845	.	T	G	549.77	.	AC=1;AF=0.500;AN=2;BaseQRankSum=1.869;ClippingRankSum=0.000;DP=74;ExcessHet=3.0103;FS=3.800;MLEAC=1;MLEAF=0.500;MQ=43.85;MQRankSum=-4.041;QD=7.43;ReadPosRankSum=-0.555;SOR=1.101	GT:AD:DP:GQ:PL	0/1:56,18:74:99:578,0,1288
3L	7998869	.	A	T	516.77	.	AC=1;AF=0.500;AN=2;BaseQRankSum=-1.480;ClippingRankSum=0.000;DP=73;ExcessHet=3.0103;FS=5.724;MLEAC=1;MLEAF=0.500;MQ=43.77;MQRankSum=-3.029;QD=7.08;ReadPosRankSum=0.920;SOR=0.871	GT:AD:DP:GQ:PL	0/1:56,17:73:99:545,0,2231
3L	7998876	.	T	TAA	474.73	.	AC=1;AF=0.500;AN=2;BaseQRankSum=-0.309;ClippingRankSum=0.000;DP=69;ExcessHet=3.0103;FS=4.063;MLEAC=1;MLEAF=0.500;MQ=43.76;MQRankSum=-3.041;QD=6.88;ReadPosRankSum=1.173;SOR=0.732	GT:AD:DP:GQ:PL	0/1:53,16:69:99:512,0,2147
3L	7998887	.	C	A	529.77	.	AC=1;AF=0.500;AN=2;BaseQRankSum=0.032;ClippingRankSum=0.000;DP=75;ExcessHet=3.0103;FS=1.008;MLEAC=1;MLEAF=0.500;MQ=43.75;MQRankSum=-2.445;QD=7.06;ReadPosRankSum=0.402;SOR=0.527	GT:AD:DP:GQ:PL	0/1:56,19:75:99:558,0,1319
3L	7998911	.	T	G	554.77	.	AC=1;AF=0.500;AN=2;BaseQRankSum=0.294;ClippingRankSum=0.000;DP=80;ExcessHet=3.0103;FS=0.000;MLEAC=1;MLEAF=0.500;MQ=43.77;MQRankSum=-2.354;QD=6.93;ReadPosRankSum=0.077;SOR=0.755	GT:AD:DP:GQ:PL	0/1:59,21:80:99:583,0,1408
3L	7998959	.	C	T	847.77	.	AC=1;AF=0.500;AN=2;BaseQRankSum=3.244;ClippingRankSum=0.000;DP=82;ExcessHet=3.0103;FS=5.698;MLEAC=1;MLEAF=0.500;MQ=43.85;MQRankSum=-0.515;QD=10.34;ReadPosRankSum=-0.444;SOR=0.857	GT:AD:DP:GQ:PL	0/1:42,40:82:99:876,0,879
3L	7998990	.	T	A	252.77	.	AC=1;AF=0.500;AN=2;BaseQRankSum=0.738;ClippingRankSum=0.000;DP=84;ExcessHet=3.0103;FS=3.507;MLEAC=1;MLEAF=0.500;MQ=43.93;MQRankSum=-0.855;QD=3.01;ReadPosRankSum=-0.601;SOR=0.720	GT:AD:DP:GQ:PL	0/1:64,20:84:99:281,0,2242
3L	7998998	.	A	G	1595.77	.	AC=1;AF=0.500;AN=2;BaseQRankSum=0.664;ClippingRankSum=0.000;DP=85;ExcessHet=3.0103;FS=2.866;MLEAC=1;MLEAF=0.500;MQ=43.97;MQRankSum=-0.988;QD=18.77;ReadPosRankSum=1.453;SOR=0.973	GT:AD:DP:GQ:PL	0/1:43,42:85:99:1624,0,1800
3L	7999000	.	T	C	1595.77	.	AC=1;AF=0.500;AN=2;BaseQRankSum=-0.714;ClippingRankSum=0.000;DP=85;ExcessHet=3.0103;FS=2.866;MLEAC=1;MLEAF=0.500;MQ=43.97;MQRankSum=-0.988;QD=18.77;ReadPosRankSum=0.966;SOR=0.973	GT:AD:DP:GQ:PL	0/1:43,42:85:99:1624,0,1800
3L	7999146	.	C	CAAAA	1002.73	.	AC=1;AF=0.500;AN=2;BaseQRankSum=-1.147;ClippingRankSum=0.000;DP=55;ExcessHet=3.0103;FS=1.296;MLEAC=1;MLEAF=0.500;MQ=43.77;MQRankSum=-0.638;QD=20.05;ReadPosRankSum=-0.473;SOR=0.963	GT:AD:DP:GQ:PL	0/1:22,28:50:99:1040,0,741
3L	7999262	.	A	AT,ATT	3322.73	.	AC=1,1;AF=0.500,0.500;AN=2;DP=82;ExcessHet=3.0103;FS=0.000;MLEAC=1,1;MLEAF=0.500,0.500;MQ=43.48;QD=27.54;SOR=0.719	GT:AD:DP:GQ:PL	1/2:0,40,37:77:99:3360,821,578,862,0,619
3L	7999264	.	G	T	3561.77	.	AC=2;AF=1.00;AN=2;DP=81;ExcessHet=3.0103;FS=0.000;MLEAC=2;MLEAF=1.00;MQ=43.47;QD=25.23;SOR=0.718	GT:AD:DP:GQ:PL	1/1:0,81:81:99:3590,244,0
3L	7999426	.	T	A	477.77	.	AC=1;AF=0.500;AN=2;BaseQRankSum=-2.081;ClippingRankSum=0.000;DP=68;ExcessHet=3.0103;FS=2.102;MLEAC=1;MLEAF=0.500;MQ=43.24;MQRankSum=-1.006;QD=7.13;ReadPosRankSum=-0.271;SOR=1.032	GT:AD:DP:GQ:PL	0/1:41,26:67:99:506,0,943
3L	7999436	.	GT	G	546.73	.	AC=1;AF=0.500;AN=2;BaseQRankSum=-1.693;ClippingRankSum=0.000;DP=72;ExcessHet=3.0103;FS=3.425;MLEAC=1;MLEAF=0.500;MQ=43.18;MQRankSum=0.695;QD=8.04;ReadPosRankSum=0.686;SOR=0.376	GT:AD:DP:GQ:PL	0/1:30,38:68:99:584,0,415
3L	7999557	.	A	G	1252.77	.	AC=1;AF=0.500;AN=2;BaseQRankSum=0.027;ClippingRankSum=0.000;DP=72;ExcessHet=3.0103;FS=0.000;MLEAC=1;MLEAF=0.500;MQ=40.93;MQRankSum=-2.685;QD=17.40;ReadPosRankSum=-1.161;SOR=0.767	GT:AD:DP:GQ:PL	0/1:18,54:72:99:1281,0,269
3L	7999583	.	G	A	2008.77	.	AC=1;AF=0.500;AN=2;BaseQRankSum=0.816;ClippingRankSum=0.000;DP=69;ExcessHet=3.0103;FS=2.508;MLEAC=1;MLEAF=0.500;MQ=39.82;MQRankSum=-3.114;QD=29.11;ReadPosRankSum=-2.531;SOR=0.609	GT:AD:DP:GQ:PL	0/1:14,55:69:99:2037,0,383
3L	7999599	.	C	CTGT	2671.73	.	AC=1;AF=0.500;AN=2;BaseQRankSum=-1.582;ClippingRankSum=0.000;DP=70;ExcessHet=3.0103;FS=0.000;MLEAC=1;MLEAF=0.500;MQ=39.54;MQRankSum=-3.366;QD=24.43;ReadPosRankSum=-1.456;SOR=0.841	GT:AD:DP:GQ:PL	0/1:14,56:70:99:2709,0,381
3L	7999600	.	C	CTAGCCGCAAACTTGGTTTTTGTGGTTTGTAATAAAA	2648.73	.	AC=1;AF=0.500;AN=2;BaseQRankSum=-0.801;ClippingRankSum=0.000;DP=65;ExcessHet=3.0103;FS=0.000;MLEAC=1;MLEAF=0.500;MQ=40.16;MQRankSum=-3.366;QD=35.35;ReadPosRankSum=-0.999;SOR=0.813	GT:AD:DP:GQ:PL	0/1:14,51:65:99:2686,0,384
3L	7999610	.	C	CACAAGTTTTTGCCTAAGGTCATGCTGCCGTGCAACACCAAGTTTT	437.73	.	AC=1;AF=0.500;AN=2;BaseQRankSum=0.086;ClippingRankSum=0.000;DP=67;ExcessHet=3.0103;FS=2.623;MLEAC=1;MLEAF=0.500;MQ=40.13;MQRankSum=4.217;QD=8.26;ReadPosRankSum=-1.816;SOR=1.122	GT:AD:DP:GQ:PL	0/1:39,14:53:99:475,0,1611
3L	7999612	.	C	CAAGTTTTTGCCTAAGGTCATGTTGCCGTGCAAGCAACA	1811.73	.	AC=1;AF=0.500;AN=2;BaseQRankSum=0.294;ClippingRankSum=0.000;DP=63;ExcessHet=3.0103;FS=0.000;MLEAC=1;MLEAF=0.500;MQ=39.91;MQRankSum=-3.013;QD=28.63;ReadPosRankSum=0.293;SOR=0.558	GT:AD:DP:GQ:PL	0/1:10,40:50:99:1849,0,457
3L	7999668	.	A	G	481.77	.	AC=1;AF=0.500;AN=2;BaseQRankSum=-0.349;ClippingRankSum=0.000;DP=55;ExcessHet=3.0103;FS=12.465;MLEAC=1;MLEAF=0.500;MQ=42.80;MQRankSum=0.159;QD=8.76;ReadPosRankSum=-1.351;SOR=2.111	GT:AD:DP:GQ:PL	0/1:31,24:55:99:510,0,699
3L	7999820	.	A	C	220.77	.	AC=1;AF=0.500;AN=2;BaseQRankSum=0.453;ClippingRankSum=0.000;DP=74;ExcessHet=3.0103;FS=5.673;MLEAC=1;MLEAF=0.500;MQ=42.67;MQRankSum=1.932;QD=3.07;ReadPosRankSum=-2.246;SOR=0.884	GT:AD:DP:GQ:PL	0/1:55,17:72:99:249,0,1312
3L	8000014	.	A	G	1708.77	.	AC=2;AF=1.00;AN=2;DP=66;ExcessHet=3.0103;FS=0.000;MLEAC=2;MLEAF=1.00;MQ=43.90;QD=25.89;SOR=0.754	GT:AD:DP:GQ:PL	1/1:0,66:66:99:1737,196,0
3L	8000120	.	A	G	861.77	.	AC=1;AF=0.500;AN=2;BaseQRankSum=-2.513;ClippingRankSum=0.000;DP=79;ExcessHet=3.0103;FS=0.845;MLEAC=1;MLEAF=0.500;MQ=43.95;MQRankSum=-1.352;QD=10.91;ReadPosRankSum=-1.869;SOR=0.843	GT:AD:DP:GQ:PL	0/1:38,41:79:99:890,0,816
3L	8000236	.	T	TGG	880.73	.	AC=1;AF=0.500;AN=2;BaseQRankSum=0.666;ClippingRankSum=0.000;DP=61;ExcessHet=3.0103;FS=6.909;MLEAC=1;MLEAF=0.500;MQ=43.75;MQRankSum=1.337;QD=14.44;ReadPosRankSum=-0.702;SOR=0.768	GT:AD:DP:GQ:PL	0/1:33,28:61:99:918,0,1122
3L	8000312	.	G	C	1811.77	.	AC=2;AF=1.00;AN=2;DP=69;ExcessHet=3.0103;FS=0.000;MLEAC=2;MLEAF=1.00;MQ=43.69;QD=26.64;SOR=1.542	GT:AD:DP:GQ:PL	1/1:0,68:68:99:1840,204,0
3L	8000377	.	AGG	A	1553.73	.	AC=1;AF=0.500;AN=2;BaseQRankSum=0.393;ClippingRankSum=0.000;DP=76;ExcessHet=3.0103;FS=6.789;MLEAC=1;MLEAF=0.500;MQ=43.53;MQRankSum=-2.706;QD=20.72;ReadPosRankSum=0.567;SOR=1.591	GT:AD:DP:GQ:PL	0/1:33,42:75:99:1591,0,1164
3L	8000378	.	G	T	205.77	.	AC=1;AF=0.500;AN=2;BaseQRankSum=-1.498;ClippingRankSum=0.000;DP=74;ExcessHet=3.0103;FS=3.938;MLEAC=1;MLEAF=0.500;MQ=43.52;MQRankSum=2.580;QD=3.03;ReadPosRankSum=0.000;SOR=0.277	GT:AD:DP:GQ:PL	0/1:48,20:68:99:234,0,1775
3L	8000379	.	G	A	205.77	.	AC=1;AF=0.500;AN=2;BaseQRankSum=-1.128;ClippingRankSum=0.000;DP=75;ExcessHet=3.0103;FS=5.584;MLEAC=1;MLEAF=0.500;MQ=43.53;MQRankSum=2.657;QD=2.98;ReadPosRankSum=-0.267;SOR=0.234	GT:AD:DP:GQ:PL	0/1:48,21:69:99:234,0,1775
3L	8000381	.	T	A	2046.73	.	AC=2;AF=1.00;AN=2;BaseQRankSum=-0.304;ClippingRankSum=0.000;DP=76;ExcessHet=3.0103;FS=8.988;MLEAC=2;MLEAF=1.00;MQ=43.53;MQRankSum=0.797;QD=28.04;ReadPosRankSum=-0.470;SOR=1.319	GT:AD:DP:GQ:PL	1/1:2,71:73:99:2084,182,0
3L	8000388	.	A	AG	1496.73	.	AC=1;AF=0.500;AN=2;BaseQRankSum=-1.263;ClippingRankSum=0.000;DP=74;ExcessHet=3.0103;FS=12.996;MLEAC=1;MLEAF=0.500;MQ=43.52;MQRankSum=-2.643;QD=20.50;ReadPosRankSum=0.884;SOR=2.073	GT:AD:DP:GQ:PL	0/1:32,41:73:99:1534,0,1169
3L	8000482	.	G	GGACT	3562.73	.	AC=2;AF=1.00;AN=2;DP=74;ExcessHet=3.0103;FS=0.000;MLEAC=2;MLEAF=1.00;MQ=43.23;QD=32.41;SOR=0.898	GT:AD:DP:GQ:PL	1/1:0,73:73:99:3600,241,0
3L	8000484	.	TAGC	T	3562.73	.	AC=2;AF=1.00;AN=2;DP=80;ExcessHet=3.0103;FS=0.000;MLEAC=2;MLEAF=1.00;MQ=43.26;QD=30.25;SOR=0.850	GT:AD:DP:GQ:PL	1/1:0,80:80:99:3600,241,0
3L	8000492	.	TAAA	T	3708.73	.	AC=2;AF=1.00;AN=2;DP=81;ExcessHet=3.0103;FS=0.000;MLEAC=2;MLEAF=1.00;MQ=43.27;QD=34.99;SOR=0.876	GT:AD:DP:GQ:PL	1/1:0,81:81:99:3746,253,0
3L	8000502	.	G	C	3502.77	.	AC=2;AF=1.00;AN=2;DP=79;ExcessHet=3.0103;FS=0.000;MLEAC=2;MLEAF=1.00;MQ=43.21;QD=28.95;SOR=0.881	GT:AD:DP:GQ:PL	1/1:0,79:79:99:3531,241,0
3L	8000539	.	C	A	2072.77	.	AC=2;AF=1.00;AN=2;BaseQRankSum=1.540;ClippingRankSum=0.000;DP=80;ExcessHet=3.0103;FS=3.233;MLEAC=2;MLEAF=1.00;MQ=43.37;MQRankSum=-0.623;QD=25.91;ReadPosRankSum=0.977;SOR=0.426	GT:AD:DP:GQ:PL	1/1:1,79:80:99:2101,215,0
3L	8000688	.	A	AATAGTTTAT	884.73	.	AC=1;AF=0.500;AN=2;BaseQRankSum=1.787;ClippingRankSum=0.000;DP=88;ExcessHet=3.0103;FS=21.139;MLEAC=1;MLEAF=0.500;MQ=43.37;MQRankSum=-4.885;QD=10.41;ReadPosRankSum=-0.176;SOR=1.165	GT:AD:DP:GQ:PL	0/1:46,39:85:99:922,0,2339
3L	8000705	.	T	C	713.77	.	AC=1;AF=0.500;AN=2;BaseQRankSum=1.841;ClippingRankSum=0.000;DP=84;ExcessHet=3.0103;FS=15.538;MLEAC=1;MLEAF=0.500;MQ=43.32;MQRankSum=-5.307;QD=8.50;ReadPosRankSum=-0.618;SOR=0.442	GT:AD:DP:GQ:PL	0/1:47,37:84:99:742,0,1009
3L	8000755	.	T	A	760.77	.	AC=1;AF=0.500;AN=2;BaseQRankSum=1.432;ClippingRankSum=0.000;DP=87;ExcessHet=3.0103;FS=5.556;MLEAC=1;MLEAF=0.500;MQ=43.43;MQRankSum=-4.471;QD=8.85;ReadPosRankSum=-0.844;SOR=0.319	GT:AD:DP:GQ:PL	0/1:48,38:86:99:789,0,1086
3L	8000766	.	T	C	1196.77	.	AC=1;AF=0.500;AN=2;BaseQRankSum=2.629;ClippingRankSum=0.000;DP=83;ExcessHet=3.0103;FS=4.415;MLEAC=1;MLEAF=0.500;MQ=43.51;MQRankSum=-4.206;QD=14.42;ReadPosRankSum=0.377;SOR=0.316	GT:AD:DP:GQ:PL	0/1:50,33:83:99:1225,0,2185
3L	8000768	.	G	A	1196.77	.	AC=1;AF=0.500;AN=2;BaseQRankSum=2.629;ClippingRankSum=0.000;DP=83;ExcessHet=3.0103;FS=4.415;MLEAC=1;MLEAF=0.500;MQ=43.51;MQRankSum=-4.206;QD=14.42;ReadPosRankSum=0.312;SOR=0.316	GT:AD:DP:GQ:PL	0/1:50,33:83:99:1225,0,2185
3L	8000844	.	C	T	874.77	.	AC=1;AF=0.500;AN=2;BaseQRankSum=3.204;ClippingRankSum=0.000;DP=83;ExcessHet=3.0103;FS=0.827;MLEAC=1;MLEAF=0.500;MQ=43.66;MQRankSum=-0.091;QD=10.54;ReadPosRankSum=1.068;SOR=0.568	GT:AD:DP:GQ:PL	0/1:42,41:83:99:903,0,916
3L	8000892	.	C	T	2309.77	.	AC=2;AF=1.00;AN=2;DP=84;ExcessHet=3.0103;FS=0.000;MLEAC=2;MLEAF=1.00;MQ=43.57;QD=27.50;SOR=0.791	GT:AD:DP:GQ:PL	1/1:0,84:84:99:2338,252,0
3L	8000946	.	TTCCATTTAGAGTC	T	3646.73	.	AC=2;AF=1.00;AN=2;DP=83;ExcessHet=3.0103;FS=0.000;MLEAC=2;MLEAF=1.00;MQ=43.42;QD=31.20;SOR=0.742	GT:AD:DP:GQ:PL	1/1:0,82:82:99:3684,247,0
3L	8000973	.	C	T	738.77	.	AC=1;AF=0.500;AN=2;BaseQRankSum=-0.914;ClippingRankSum=0.000;DP=82;ExcessHet=3.0103;FS=5.698;MLEAC=1;MLEAF=0.500;MQ=43.46;MQRankSum=-3.538;QD=9.01;ReadPosRankSum=1.465;SOR=1.247	GT:AD:DP:GQ:PL	0/1:45,37:82:99:767,0,992
3L	8001030	.	GA	G	1612.73	.	AC=2;AF=1.00;AN=2;DP=79;ExcessHet=3.0103;FS=0.000;MLEAC=2;MLEAF=1.00;MQ=43.78;QD=21.50;SOR=0.719	GT:AD:DP:GQ:PL	1/1:0,75:75:99:1650,224,0
3L	8001326	.	TGGGGGGG	T	1897.73	.	AC=2;AF=1.00;AN=2;DP=41;ExcessHet=3.0103;FS=0.000;MLEAC=2;MLEAF=1.00;MQ=43.52;QD=32.35;SOR=1.347	GT:AD:DP:GQ:PL	1/1:0,41:41:99:1935,129,0
3L	8001339	.	G	A	1916.77	.	AC=2;AF=1.00;AN=2;DP=42;ExcessHet=3.0103;FS=0.000;MLEAC=2;MLEAF=1.00;MQ=43.53;QD=26.52;SOR=1.402	GT:AD:DP:GQ:PL	1/1:0,42:42:99:1945,132,0
3L	8001340	.	T	G	1920.77	.	AC=2;AF=1.00;AN=2;DP=42;ExcessHet=3.0103;FS=0.000;MLEAC=2;MLEAF=1.00;MQ=43.53;QD=32.54;SOR=1.402	GT:AD:DP:GQ:PL	1/1:0,42:42:99:1949,135,0
3L	8001345	.	T	G	1786.77	.	AC=2;AF=1.00;AN=2;DP=40;ExcessHet=3.0103;FS=0.000;MLEAC=2;MLEAF=1.00;MQ=43.41;QD=33.57;SOR=1.151	GT:AD:DP:GQ:PL	1/1:0,40:40:99:1815,126,0
3L	8001465	.	T	C	590.77	.	AC=1;AF=0.500;AN=2;BaseQRankSum=0.948;ClippingRankSum=0.000;DP=46;ExcessHet=3.0103;FS=1.186;MLEAC=1;MLEAF=0.500;MQ=43.31;MQRankSum=-0.021;QD=13.74;ReadPosRankSum=-0.654;SOR=0.922	GT:AD:DP:GQ:PL	0/1:16,27:43:99:619,0,293
3L	8001531	.	A	G	473.77	.	AC=1;AF=0.500;AN=2;BaseQRankSum=-1.176;ClippingRankSum=0.000;DP=58;ExcessHet=3.0103;FS=1.150;MLEAC=1;MLEAF=0.500;MQ=42.58;MQRankSum=0.335;QD=8.46;ReadPosRankSum=1.451;SOR=0.446	GT:AD:DP:GQ:PL	0/1:31,25:56:99:502,0,694
3L	8001594	.	T	TG	923.73	.	AC=1;AF=0.500;AN=2;BaseQRankSum=1.151;ClippingRankSum=0.000;DP=61;ExcessHet=3.0103;FS=0.000;MLEAC=1;MLEAF=0.500;MQ=42.44;MQRankSum=-0.773;QD=15.14;ReadPosRankSum=-2.285;SOR=0.604	GT:AD:DP:GQ:PL	0/1:38,23:61:99:961,0,1548
3L	8001595	.	T	TGTGTC	827.73	.	AC=1;AF=0.500;AN=2;BaseQRankSum=0.974;ClippingRankSum=0.000;DP=61;ExcessHet=3.0103;FS=0.000;MLEAC=1;MLEAF=0.500;MQ=42.44;MQRankSum=-0.369;QD=13.57;ReadPosRankSum=-1.930;SOR=0.765	GT:AD:DP:GQ:PL	0/1:38,23:61:99:865,0,1591
3L	8001613	.	A	ACTTGCCCG	717.73	.	AC=1;AF=0.500;AN=2;BaseQRankSum=-0.341;ClippingRankSum=0.000;DP=61;ExcessHet=3.0103;FS=5.849;MLEAC=1;MLEAF=0.500;MQ=42.60;MQRankSum=-0.548;QD=11.77;ReadPosRankSum=-1.306;SOR=0.209	GT:AD:DP:GQ:PL	0/1:41,20:61:99:755,0,1729
3L	8001942	.	A	G	3382.77	.	AC=2;AF=1.00;AN=2;DP=75;ExcessHet=3.0103;FS=0.000;MLEAC=2;MLEAF=1.00;MQ=42.94;QD=29.00;SOR=0.892	GT:AD:DP:GQ:PL	1/1:0,75:75:99:3411,229,0
3L	8001948	.	T	A	3481.77	.	AC=2;AF=1.00;AN=2;DP=76;ExcessHet=3.0103;FS=0.000;MLEAC=2;MLEAF=1.00;MQ=42.91;QD=27.59;SOR=0.920	GT:AD:DP:GQ:PL	1/1:0,76:76:99:3510,235,0
3L	8001967	.	T	TTAAA	3562.73	.	AC=2;AF=1.00;AN=2;DP=74;ExcessHet=3.0103;FS=0.000;MLEAC=2;MLEAF=1.00;MQ=42.88;QD=31.56;SOR=0.747	GT:AD:DP:GQ:PL	1/1:0,74:74:99:3600,241,0
3L	8001983	.	GCTTAAACTACTAAAC	G	3832.73	.	AC=2;AF=1.00;AN=2;DP=80;ExcessHet=3.0103;FS=0.000;MLEAC=2;MLEAF=1.00;MQ=42.97;QD=34.93;SOR=0.743	GT:AD:DP:GQ:PL	1/1:0,80:80:99:3870,259,0
3L	8002001	.	T	A	3825.77	.	AC=2;AF=1.00;AN=2;DP=81;ExcessHet=3.0103;FS=0.000;MLEAC=2;MLEAF=1.00;MQ=42.98;QD=27.38;SOR=0.821	GT:AD:DP:GQ:PL	1/1:0,81:81:99:3854,259,0
3L	8002012	.	G	T	3725.77	.	AC=2;AF=1.00;AN=2;DP=84;ExcessHet=3.0103;FS=0.000;MLEAC=2;MLEAF=1.00;MQ=43.02;QD=30.43;SOR=0.843	GT:AD:DP:GQ:PL	1/1:0,84:84:99:3754,259,0
3L	8002731	.	G	GA	161.73	.	AC=1;AF=0.500;AN=2;BaseQRankSum=-2.560;ClippingRankSum=0.000;DP=59;ExcessHet=3.0103;FS=0.000;MLEAC=1;MLEAF=0.500;MQ=43.78;MQRankSum=0.690;QD=2.84;ReadPosRankSum=2.469;SOR=0.748	GT:AD:DP:GQ:PL	0/1:40,17:57:99:199,0,691
3L	8002772	.	T	C	891.77	.	AC=1;AF=0.500;AN=2;BaseQRankSum=0.213;ClippingRankSum=0.000;DP=55;ExcessHet=3.0103;FS=6.272;MLEAC=1;MLEAF=0.500;MQ=43.96;MQRankSum=1.601;QD=16.21;ReadPosRankSum=1.928;SOR=0.216	GT:AD:DP:GQ:PL	0/1:16,39:55:99:920,0,258
3L	8002844	.	A	G	263.77	.	AC=1;AF=0.500;AN=2;BaseQRankSum=-2.519;ClippingRankSum=0.000;DP=65;ExcessHet=3.0103;FS=12.976;MLEAC=1;MLEAF=0.500;MQ=44.00;MQRankSum=0.000;QD=4.06;ReadPosRankSum=-0.103;SOR=2.295	GT:AD:DP:GQ:PL	0/1:47,18:65:99:292,0,1091
3L	8003005	.	C	T	1673.77	.	AC=2;AF=1.00;AN=2;DP=41;ExcessHet=3.0103;FS=0.000;MLEAC=2;MLEAF=1.00;MQ=43.58;QD=27.44;SOR=1.022	GT:AD:DP:GQ:PL	1/1:0,40:40:99:1702,120,0
3L	8003014	.	G	T	1646.77	.	AC=2;AF=1.00;AN=2;DP=40;ExcessHet=3.0103;FS=0.000;MLEAC=2;MLEAF=1.00;MQ=43.62;QD=27.39;SOR=1.096	GT:AD:DP:GQ:PL	1/1:0,39:39:99:1675,117,0
3L	8003167	.	AT	A	842.73	.	AC=2;AF=1.00;AN=2;BaseQRankSum=0.360;ClippingRankSum=0.000;DP=58;ExcessHet=3.0103;FS=5.451;MLEAC=2;MLEAF=1.00;MQ=43.81;MQRankSum=-0.546;QD=15.61;ReadPosRankSum=0.595;SOR=0.097	GT:AD:DP:GQ:PL	1/1:4,50:54:78:880,78,0
3L	8003230	.	GT	G	1363.73	.	AC=2;AF=1.00;AN=2;DP=70;ExcessHet=3.0103;FS=0.000;MLEAC=2;MLEAF=1.00;MQ=43.69;QD=20.98;SOR=1.078	GT:AD:DP:GQ:PL	1/1:0,65:65:99:1401,193,0
3L	8003298	.	G	T	1144.77	.	AC=1;AF=0.500;AN=2;BaseQRankSum=1.426;ClippingRankSum=0.000;DP=68;ExcessHet=3.0103;FS=3.404;MLEAC=1;MLEAF=0.500;MQ=43.66;MQRankSum=-1.054;QD=17.09;ReadPosRankSum=1.137;SOR=1.247	GT:AD:DP:GQ:PL	0/1:36,31:67:99:1173,0,1419
3L	8003309	.	G	A	1185.77	.	AC=1;AF=0.500;AN=2;BaseQRankSum=2.806;ClippingRankSum=0.000;DP=74;ExcessHet=3.0103;FS=4.747;MLEAC=1;MLEAF=0.500;MQ=43.56;MQRankSum=-1.170;QD=16.24;ReadPosRankSum=1.946;SOR=1.319	GT:AD:DP:GQ:PL	0/1:41,32:73:99:1214,0,1687
3L	8003310	.	A	C	1185.77	.	AC=1;AF=0.500;AN=2;BaseQRankSum=-1.442;ClippingRankSum=0.000;DP=74;ExcessHet=3.0103;FS=4.747;MLEAC=1;MLEAF=0.500;MQ=43.56;MQRankSum=-1.170;QD=16.24;ReadPosRankSum=1.913;SOR=1.319	GT:AD:DP:GQ:PL	0/1:41,32:73:99:1214,0,1709
3L	8003311	.	AGTCTTTAG	A	1164.73	.	AC=1;AF=0.500;AN=2;BaseQRankSum=0.529;ClippingRankSum=0.000;DP=79;ExcessHet=3.0103;FS=6.129;MLEAC=1;MLEAF=0.500;MQ=43.57;MQRankSum=-0.999;QD=14.93;ReadPosRankSum=1.907;SOR=1.418	GT:AD:DP:GQ:PL	0/1:46,32:78:99:1202,0,1868
3L	8003364	.	C	T	3530.77	.	AC=2;AF=1.00;AN=2;DP=82;ExcessHet=3.0103;FS=0.000;MLEAC=2;MLEAF=1.00;MQ=43.50;QD=31.87;SOR=1.151	GT:AD:DP:GQ:PL	1/1:0,82:82:99:3559,250,0
3L	8003382	.	T	C	3707.77	.	AC=2;AF=1.00;AN=2;DP=82;ExcessHet=3.0103;FS=0.000;MLEAC=2;MLEAF=1.00;MQ=43.68;QD=28.16;SOR=0.793	GT:AD:DP:GQ:PL	1/1:0,82:82:99:3736,253,0
3L	8003390	.	T	C	3652.77	.	AC=2;AF=1.00;AN=2;DP=82;ExcessHet=3.0103;FS=0.000;MLEAC=2;MLEAF=1.00;MQ=43.71;QD=31.40;SOR=0.846	GT:AD:DP:GQ:PL	1/1:0,82:82:99:3681,250,0
3L	8003479	.	A	C	902.77	.	AC=1;AF=0.500;AN=2;BaseQRankSum=-1.589;ClippingRankSum=0.000;DP=81;ExcessHet=3.0103;FS=21.139;MLEAC=1;MLEAF=0.500;MQ=43.70;MQRankSum=1.053;QD=11.15;ReadPosRankSum=1.710;SOR=1.677	GT:AD:DP:GQ:PL	0/1:38,43:81:99:931,0,822
3L	8003483	.	A	T	2948.77	.	AC=2;AF=1.00;AN=2;DP=83;ExcessHet=3.0103;FS=0.000;MLEAC=2;MLEAF=1.00;MQ=43.71;QD=33.05;SOR=0.872	GT:AD:DP:GQ:PL	1/1:0,83:83:99:2977,249,0
3L	8003542	.	A	AAGT	1216.73	.	AC=1;AF=0.500;AN=2;BaseQRankSum=0.084;ClippingRankSum=0.000;DP=67;ExcessHet=3.0103;FS=15.508;MLEAC=1;MLEAF=0.500;MQ=43.39;MQRankSum=-1.799;QD=18.16;ReadPosRankSum=-0.075;SOR=0.820	GT:AD:DP:GQ:PL	0/1:35,32:67:99:1254,0,1357
3L	8003614	.	C	T	2376.77	.	AC=2;AF=1.00;AN=2;DP=74;ExcessHet=3.0103;FS=0.000;MLEAC=2;MLEAF=1.00;MQ=43.58;QD=32.12;SOR=0.804	GT:AD:DP:GQ:PL	1/1:0,74:74:99:2405,221,0
3L	8003634	.	G	A	568.77	.	AC=1;AF=0.500;AN=2;BaseQRankSum=3.172;ClippingRankSum=0.000;DP=73;ExcessHet=3.0103;FS=1.977;MLEAC=1;MLEAF=0.500;MQ=43.56;MQRankSum=-1.562;QD=7.79;ReadPosRankSum=-0.282;SOR=0.839	GT:AD:DP:GQ:PL	0/1:44,29:73:99:597,0,945
3L	8003701	.	GTATCTCATCATCATCT	G	3129.73	.	AC=2;AF=1.00;AN=2;DP=72;ExcessHet=3.0103;FS=0.000;MLEAC=2;MLEAF=1.00;MQ=43.41;QD=34.60;SOR=0.750	GT:AD:DP:GQ:PL	1/1:0,70:70:99:3167,214,0
3L	8003719	.	A	G	3139.77	.	AC=2;AF=1.00;AN=2;DP=70;ExcessHet=3.0103;FS=0.000;MLEAC=2;MLEAF=1.00;MQ=43.40;QD=23.92;SOR=0.811	GT:AD:DP:GQ:PL	1/1:0,70:70:99:3168,214,0
3L	8003914	.	CT	C	1796.73	.	AC=2;AF=1.00;AN=2;DP=80;ExcessHet=3.0103;FS=0.000;MLEAC=2;MLEAF=1.00;MQ=43.84;QD=23.33;SOR=0.719	GT:AD:DP:GQ:PL	1/1:0,77:77:99:1834,230,0
3L	8003964	.	AAC	A	3284.73	.	AC=2;AF=1.00;AN=2;DP=74;ExcessHet=3.0103;FS=0.000;MLEAC=2;MLEAF=1.00;MQ=43.75;QD=31.63;SOR=0.898	GT:AD:DP:GQ:PL	1/1:0,73:73:99:3322,223,0
3L	8003971	.	A	G	3408.77	.	AC=2;AF=1.00;AN=2;DP=76;ExcessHet=3.0103;FS=0.000;MLEAC=2;MLEAF=1.00;MQ=43.76;QD=27.74;SOR=0.920	GT:AD:DP:GQ:PL	1/1:0,76:76:99:3437,232,0
3L	8003990	.	G	T	3259.77	.	AC=2;AF=1.00;AN=2;DP=78;ExcessHet=3.0103;FS=0.000;MLEAC=2;MLEAF=1.00;MQ=43.76;QD=32.02;SOR=0.693	GT:AD:DP:GQ:PL	1/1:0,78:78:99:3288,235,0
3L	8004024	.	G	A	1935.77	.	AC=2;AF=1.00;AN=2;DP=73;ExcessHet=3.0103;FS=0.000;MLEAC=2;MLEAF=1.00;MQ=43.80;QD=26.52;SOR=1.032	GT:AD:DP:GQ:PL	1/1:0,73:73:99:1964,219,0
3L	8004062	.	A	G	930.77	.	AC=1;AF=0.500;AN=2;BaseQRankSum=-2.192;ClippingRankSum=0.000;DP=78;ExcessHet=3.0103;FS=0.000;MLEAC=1;MLEAF=0.500;MQ=43.86;MQRankSum=1.645;QD=11.93;ReadPosRankSum=-0.814;SOR=0.626	GT:AD:DP:GQ:PL	0/1:35,43:78:99:959,0,1290
3L	8004080	.	G	C	1449.77	.	AC=1;AF=0.500;AN=2;BaseQRankSum=2.750;ClippingRankSum=0.000;DP=83;ExcessHet=3.0103;FS=1.821;MLEAC=1;MLEAF=0.500;MQ=43.83;MQRankSum=-2.127;QD=17.68;ReadPosRankSum=-1.609;SOR=0.941	GT:AD:DP:GQ:PL	0/1:43,39:82:99:1478,0,1682
3L	8004090	.	C	G	1387.77	.	AC=1;AF=0.500;AN=2;BaseQRankSum=0.132;ClippingRankSum=0.000;DP=83;ExcessHet=3.0103;FS=4.207;MLEAC=1;MLEAF=0.500;MQ=43.72;MQRankSum=-1.895;QD=16.92;ReadPosRankSum=-2.101;SOR=1.179	GT:AD:DP:GQ:PL	0/1:44,38:82:99:1416,0,1659
3L	8004141	.	C	T	959.77	.	AC=1;AF=0.500;AN=2;BaseQRankSum=1.290;ClippingRankSum=0.000;DP=82;ExcessHet=3.0103;FS=1.852;MLEAC=1;MLEAF=0.500;MQ=43.83;MQRankSum=-0.555;QD=11.70;ReadPosRankSum=-1.387;SOR=0.789	GT:AD:DP:GQ:PL	0/1:49,33:82:99:988,0,1419
3L	8004161	.	A	G	1190.77	.	AC=1;AF=0.500;AN=2;BaseQRankSum=0.560;ClippingRankSum=0.000;DP=82;ExcessHet=3.0103;FS=2.981;MLEAC=1;MLEAF=0.500;MQ=43.89;MQRankSum=0.703;QD=14.52;ReadPosRankSum=-1.206;SOR=0.717	GT:AD:DP:GQ:PL	0/1:47,35:82:99:1219,0,1082
3L	8004181	.	C	T	1193.77	.	AC=1;AF=0.500;AN=2;BaseQRankSum=2.675;ClippingRankSum=0.000;DP=75;ExcessHet=3.0103;FS=0.896;MLEAC=1;MLEAF=0.500;MQ=43.88;MQRankSum=0.859;QD=15.92;ReadPosRankSum=-0.377;SOR=0.924	GT:AD:DP:GQ:PL	0/1:40,35:75:99:1222,0,1474
3L	8004191	.	G	A	1311.77	.	AC=1;AF=0.500;AN=2;BaseQRankSum=0.356;ClippingRankSum=0.000;DP=76;ExcessHet=3.0103;FS=0.863;MLEAC=1;MLEAF=0.500;MQ=43.88;MQRankSum=-0.913;QD=17.26;ReadPosRankSum=-0.353;SOR=0.582	GT:AD:DP:GQ:PL	0/1:37,39:76:99:1340,0,1437
3L	8004209	.	AAG	A	1471.73	.	AC=1;AF=0.500;AN=2;BaseQRankSum=0.762;ClippingRankSum=0.000;DP=77;ExcessHet=3.0103;FS=0.908;MLEAC=1;MLEAF=0.500;MQ=43.86;MQRankSum=0.585;QD=19.11;ReadPosRankSum=-1.866;SOR=0.507	GT:AD:DP:GQ:PL	0/1:37,40:77:99:1509,0,1359
3L	8004238	.	A	G	1394.77	.	AC=1;AF=0.500;AN=2;BaseQRankSum=-1.184;ClippingRankSum=0.000;DP=79;ExcessHet=3.0103;FS=0.893;MLEAC=1;MLEAF=0.500;MQ=43.89;MQRankSum=0.918;QD=17.66;ReadPosRankSum=-1.563;SOR=0.522	GT:AD:DP:GQ:PL	0/1:42,37:79:99:1423,0,1633
3L	8004241	.	A	T	1370.77	.	AC=1;AF=0.500;AN=2;BaseQRankSum=-1.457;ClippingRankSum=0.000;DP=79;ExcessHet=3.0103;FS=3.131;MLEAC=1;MLEAF=0.500;MQ=43.89;MQRankSum=0.918;QD=17.35;ReadPosRankSum=-1.524;SOR=0.370	GT:AD:DP:GQ:PL	0/1:42,37:79:99:1399,0,1636
3L	8004255	.	T	C	725.77	.	AC=1;AF=0.500;AN=2;BaseQRankSum=0.062;ClippingRankSum=0.000;DP=75;ExcessHet=3.0103;FS=4.448;MLEAC=1;MLEAF=0.500;MQ=43.95;MQRankSum=1.351;QD=9.68;ReadPosRankSum=-0.712;SOR=0.352	GT:AD:DP:GQ:PL	0/1:40,35:75:99:754,0,1454
3L	8004283	.	G	A	1352.77	.	AC=1;AF=0.500;AN=2;BaseQRankSum=2.808;ClippingRankSum=0.000;DP=69;ExcessHet=3.0103;FS=0.000;MLEAC=1;MLEAF=0.500;MQ=43.94;MQRankSum=1.509;QD=19.61;ReadPosRankSum=-0.108;SOR=0.638	GT:AD:DP:GQ:PL	0/1:33,36:69:99:1381,0,1261
3L	8004284	.	T	A	1352.77	.	AC=1;AF=0.500;AN=2;BaseQRankSum=1.721;ClippingRankSum=0.000;DP=68;ExcessHet=3.0103;FS=0.000;MLEAC=1;MLEAF=0.500;MQ=43.94;MQRankSum=1.488;QD=19.89;ReadPosRankSum=0.031;SOR=0.690	GT:AD:DP:GQ:PL	0/1:33,35:68:99:1381,0,1261
3L	8004297	.	T	A	711.77	.	AC=1;AF=0.500;AN=2;BaseQRankSum=0.293;ClippingRankSum=0.000;DP=64;ExcessHet=3.0103;FS=0.000;MLEAC=1;MLEAF=0.500;MQ=43.94;MQRankSum=1.493;QD=11.12;ReadPosRankSum=0.370;SOR=0.697	GT:AD:DP:GQ:PL	0/1:31,33:64:99:740,0,947
3L	8004313	.	C	A	715.77	.	AC=1;AF=0.500;AN=2;BaseQRankSum=1.486;ClippingRankSum=0.000;DP=65;ExcessHet=3.0103;FS=0.000;MLEAC=1;MLEAF=0.500;MQ=43.94;MQRankSum=1.515;QD=11.01;ReadPosRankSum=0.809;SOR=0.745	GT:AD:DP:GQ:PL	0/1:31,34:65:99:744,0,788
3L	8004399	.	A	G	1044.77	.	AC=1;AF=0.500;AN=2;BaseQRankSum=0.768;ClippingRankSum=0.000;DP=69;ExcessHet=3.0103;FS=2.019;MLEAC=1;MLEAF=0.500;MQ=43.90;MQRankSum=-1.987;QD=15.14;ReadPosRankSum=0.747;SOR=0.940	GT:AD:DP:GQ:PL	0/1:39,30:69:99:1073,0,2651
3L	8004422	.	T	C	1020.77	.	AC=1;AF=0.500;AN=2;BaseQRankSum=-0.891;ClippingRankSum=0.000;DP=70;ExcessHet=3.0103;FS=6.520;MLEAC=1;MLEAF=0.500;MQ=43.96;MQRankSum=-1.196;QD=14.58;ReadPosRankSum=1.655;SOR=1.339	GT:AD:DP:GQ:PL	0/1:42,28:70:99:1049,0,2841
3L	8004433	.	C	T	1070.77	.	AC=1;AF=0.500;AN=2;BaseQRankSum=-0.155;ClippingRankSum=0.000;DP=68;ExcessHet=3.0103;FS=6.456;MLEAC=1;MLEAF=0.500;MQ=43.90;MQRankSum=-2.021;QD=15.75;ReadPosRankSum=-1.213;SOR=1.180	GT:AD:DP:GQ:PL	0/1:39,29:68:99:1099,0,2702
3L	8004577	.	A	G	385.77	.	AC=1;AF=0.500;AN=2;BaseQRankSum=-0.601;ClippingRankSum=0.000;DP=70;ExcessHet=3.0103;FS=2.427;MLEAC=1;MLEAF=0.500;MQ=43.54;MQRankSum=1.586;QD=5.59;ReadPosRankSum=-1.219;SOR=0.650	GT:AD:DP:GQ:PL	0/1:54,15:69:99:414,0,2167
3L	8004596	.	G	A	428.77	.	AC=1;AF=0.500;AN=2;BaseQRankSum=1.411;ClippingRankSum=0.000;DP=69;ExcessHet=3.0103;FS=0.000;MLEAC=1;MLEAF=0.500;MQ=43.50;MQRankSum=1.784;QD=6.31;ReadPosRankSum=-0.861;SOR=0.693	GT:AD:DP:GQ:PL	0/1:52,16:68:99:457,0,2136
3L	8004617	.	CA	C	930.73	.	AC=1;AF=0.500;AN=2;BaseQRankSum=1.135;ClippingRankSum=0.000;DP=72;ExcessHet=3.0103;FS=3.242;MLEAC=1;MLEAF=0.500;MQ=43.54;MQRankSum=-4.484;QD=13.11;ReadPosRankSum=-0.829;SOR=1.172	GT:AD:DP:GQ:PL	0/1:37,34:71:99:968,0,1246
3L	8004631	.	G	T	248.77	.	AC=1;AF=0.500;AN=2;BaseQRankSum=0.538;ClippingRankSum=0.000;DP=73;ExcessHet=3.0103;FS=1.023;MLEAC=1;MLEAF=0.500;MQ=43.53;MQRankSum=2.569;QD=3.41;ReadPosRankSum=0.890;SOR=0.533	GT:AD:DP:GQ:PL	0/1:55,18:73:99:277,0,2195
3L	8004646	.	T	C	1800.77	.	AC=1;AF=0.500;AN=2;BaseQRankSum=2.409;ClippingRankSum=0.000;DP=70;ExcessHet=3.0103;FS=9.030;MLEAC=1;MLEAF=0.500;MQ=43.48;MQRankSum=-3.054;QD=25.73;ReadPosRankSum=-1.199;SOR=1.232	GT:AD:DP:GQ:PL	0/1:21,49:70:99:1829,0,350
3L	8004667	.	GTTGTGTGAATCC	G	853.73	.	AC=1;AF=0.500;AN=2;BaseQRankSum=0.544;ClippingRankSum=0.000;DP=65;ExcessHet=3.0103;FS=8.931;MLEAC=1;MLEAF=0.500;MQ=43.38;MQRankSum=-6.531;QD=13.55;ReadPosRankSum=-1.610;SOR=1.462	GT:AD:DP:GQ:PL	0/1:39,24:63:99:891,0,1565
3L	8004685	.	A	G	595.77	.	AC=1;AF=0.500;AN=2;BaseQRankSum=-1.630;ClippingRankSum=0.000;DP=66;ExcessHet=3.0103;FS=0.000;MLEAC=1;MLEAF=0.500;MQ=43.39;MQRankSum=3.243;QD=9.03;ReadPosRankSum=0.139;SOR=0.590	GT:AD:DP:GQ:PL	0/1:47,19:66:99:624,0,1862
3L	8004692	.	T	G	1810.77	.	AC=1;AF=0.500;AN=2;BaseQRankSum=1.667;ClippingRankSum=0.000;DP=63;ExcessHet=3.0103;FS=7.728;MLEAC=1;MLEAF=0.500;MQ=43.36;MQRankSum=-3.362;QD=28.74;ReadPosRankSum=-1.229;SOR=0.875	GT:AD:DP:GQ:PL	0/1:19,44:63:99:1839,0,663
3L	8004700	.	C	CAAATTAA	1098.73	.	AC=1;AF=0.500;AN=2;BaseQRankSum=0.326;ClippingRankSum=0.000;DP=68;ExcessHet=3.0103;FS=10.455;MLEAC=1;MLEAF=0.500;MQ=43.41;MQRankSum=-6.041;QD=16.16;ReadPosRankSum=-1.490;SOR=1.266	GT:AD:DP:GQ:PL	0/1:40,28:68:99:1136,0,1631
3L	8004712	.	A	T	1068.77	.	AC=1;AF=0.500;AN=2;BaseQRankSum=-0.307;ClippingRankSum=0.000;DP=68;ExcessHet=3.0103;FS=4.886;MLEAC=1;MLEAF=0.500;MQ=43.47;MQRankSum=-5.606;QD=15.72;ReadPosRankSum=-1.053;SOR=0.821	GT:AD:DP:GQ:PL	0/1:40,28:68:99:1097,0,1592
3L	8004736	.	A	T	1296.77	.	AC=1;AF=0.500;AN=2;BaseQRankSum=-0.935;ClippingRankSum=0.000;DP=67;ExcessHet=3.0103;FS=2.030;MLEAC=1;MLEAF=0.500;MQ=43.49;MQRankSum=-4.449;QD=19.35;ReadPosRankSum=-1.694;SOR=0.446	GT:AD:DP:GQ:PL	0/1:33,34:67:99:1325,0,1325
3L	8004758	.	C	T	1296.77	.	AC=1;AF=0.500;AN=2;BaseQRankSum=1.167;ClippingRankSum=0.000;DP=62;ExcessHet=3.0103;FS=0.949;MLEAC=1;MLEAF=0.500;MQ=43.11;MQRankSum=-2.677;QD=20.92;ReadPosRankSum=-0.092;SOR=0.566	GT:AD:DP:GQ:PL	0/1:29,33:62:99:1325,0,1157
3L	8004759	3L_8004759_SNP	A	T	1296.77	.	AC=1;AF=0.500;AN=2;BaseQRankSum=0.358;ClippingRankSum=0.000;DB;DP=63;ExcessHet=3.0103;FS=0.000;MLEAC=1;MLEAF=0.500;MQ=43.10;MQRankSum=-2.799;QD=20.58;ReadPosRankSum=-0.338;SOR=0.614	GT:AD:DP:GQ:PL	0/1:29,34:63:99:1325,0,1150
3L	8004762	.	T	C	1750.77	.	AC=1;AF=0.500;AN=2;BaseQRankSum=-1.351;ClippingRankSum=0.000;DP=65;ExcessHet=3.0103;FS=2.479;MLEAC=1;MLEAF=0.500;MQ=43.15;MQRankSum=-0.720;QD=26.93;ReadPosRankSum=0.857;SOR=0.399	GT:AD:DP:GQ:PL	0/1:15,50:65:99:1779,0,221
3L	8004800	.	G	C	281.77	.	AC=1;AF=0.500;AN=2;BaseQRankSum=0.665;ClippingRankSum=0.000;DP=71;ExcessHet=3.0103;FS=0.000;MLEAC=1;MLEAF=0.500;MQ=43.46;MQRankSum=1.812;QD=3.97;ReadPosRankSum=-0.469;SOR=0.760	GT:AD:DP:GQ:PL	0/1:52,19:71:99:310,0,1190
3L	8004930	.	T	TA	68.73	.	AC=1;AF=0.500;AN=2;BaseQRankSum=0.296;ClippingRankSum=0.000;DP=65;ExcessHet=3.0103;FS=1.231;MLEAC=1;MLEAF=0.500;MQ=43.69;MQRankSum=0.581;QD=1.23;ReadPosRankSum=0.279;SOR=0.472	GT:AD:DP:GQ:PL	0/1:43,13:56:99:106,0,656
3L	8005074	.	G	A	997.77	.	AC=1;AF=0.500;AN=2;BaseQRankSum=1.223;ClippingRankSum=0.000;DP=66;ExcessHet=3.0103;FS=3.916;MLEAC=1;MLEAF=0.500;MQ=43.88;MQRankSum=-0.912;QD=15.84;ReadPosRankSum=-1.337;SOR=0.303	GT:AD:DP:GQ:PL	0/1:19,44:63:99:1026,0,282
3L	8005556	.	G	A	856.77	.	AC=1;AF=0.500;AN=2;BaseQRankSum=-1.239;ClippingRankSum=0.000;DP=82;ExcessHet=3.0103;FS=2.970;MLEAC=1;MLEAF=0.500;MQ=44.00;MQRankSum=0.000;QD=10.58;ReadPosRankSum=2.221;SOR=1.076	GT:AD:DP:GQ:PL	0/1:40,41:81:99:885,0,832
3L	8005847	.	AT	A	1135.73	.	AC=1;AF=0.500;AN=2;BaseQRankSum=-0.287;ClippingRankSum=0.000;DP=99;ExcessHet=3.0103;FS=3.225;MLEAC=1;MLEAF=0.500;MQ=43.95;MQRankSum=0.798;QD=12.08;ReadPosRankSum=-1.475;SOR=0.399	GT:AD:DP:GQ:PL	0/1:24,70:94:99:1173,0,221
3L	8006149	.	C	A	198.77	.	AC=1;AF=0.500;AN=2;BaseQRankSum=3.518;ClippingRankSum=0.000;DP=67;ExcessHet=3.0103;FS=0.000;MLEAC=1;MLEAF=0.500;MQ=43.94;MQRankSum=0.584;QD=3.06;ReadPosRankSum=-0.524;SOR=0.741	GT:AD:DP:GQ:PL	0/1:50,15:65:99:227,0,1147
3L	8006199	.	T	C	288.77	.	AC=1;AF=0.500;AN=2;BaseQRankSum=0.894;ClippingRankSum=0.000;DP=54;ExcessHet=3.0103;FS=0.000;MLEAC=1;MLEAF=0.500;MQ=43.85;MQRankSum=-1.491;QD=5.35;ReadPosRankSum=0.816;SOR=0.760	GT:AD:DP:GQ:PL	0/1:43,11:54:99:317,0,1695
3L	8006200	.	T	A	1703.77	.	AC=1;AF=0.500;AN=2;BaseQRankSum=-1.065;ClippingRankSum=0.000;DP=55;ExcessHet=3.0103;FS=14.311;MLEAC=1;MLEAF=0.500;MQ=43.86;MQRankSum=0.281;QD=30.98;ReadPosRankSum=1.474;SOR=0.046	GT:AD:DP:GQ:PL	0/1:11,44:55:99:1732,0,308
3L	8006203	.	ATTTTTT	A	1117.73	.	AC=1;AF=0.500;AN=2;BaseQRankSum=-2.348;ClippingRankSum=0.000;DP=57;ExcessHet=3.0103;FS=5.936;MLEAC=1;MLEAF=0.500;MQ=43.86;MQRankSum=1.136;QD=19.61;ReadPosRankSum=1.531;SOR=0.233	GT:AD:DP:GQ:PL	0/1:24,33:57:99:1155,0,914
3L	8006220	.	T	TGG	1778.73	.	AC=1;AF=0.500;AN=2;BaseQRankSum=-1.083;ClippingRankSum=0.000;DP=51;ExcessHet=3.0103;FS=6.568;MLEAC=1;MLEAF=0.500;MQ=43.88;MQRankSum=0.882;QD=34.88;ReadPosRankSum=2.583;SOR=0.128	GT:AD:DP:GQ:PL	0/1:7,44:51:99:1816,0,191
3L	8006257	.	C	CT	1136.74	.	AC=1;AF=0.500;AN=2;BaseQRankSum=0.693;ClippingRankSum=0.000;DP=57;ExcessHet=3.0103;FS=0.000;MLEAC=1;MLEAF=0.500;MQ=43.86;MQRankSum=-0.635;QD=20.30;ReadPosRankSum=0.404;SOR=0.526	GT	./.
3L	8006307	.	TG	T	597.73	.	AC=1;AF=0.500;AN=2;BaseQRankSum=3.120;ClippingRankSum=0.000;DP=60;ExcessHet=3.0103;FS=3.576;MLEAC=1;MLEAF=0.500;MQ=43.93;MQRankSum=0.048;QD=10.13;ReadPosRankSum=-1.123;SOR=0.846	GT:AD:DP:GQ:PL	0/1:29,30:59:99:635,0,676
3L	8006350	.	G	T	1204.77	.	AC=1;AF=0.500;AN=2;BaseQRankSum=2.426;ClippingRankSum=0.000;DP=73;ExcessHet=3.0103;FS=7.233;MLEAC=1;MLEAF=0.500;MQ=43.89;MQRankSum=-0.094;QD=16.50;ReadPosRankSum=0.901;SOR=0.210	GT:AD:DP:GQ:PL	0/1:20,53:73:99:1233,0,313
3L	8006392	.	CAT	C	1360.73	.	AC=1;AF=0.500;AN=2;BaseQRankSum=0.780;ClippingRankSum=0.000;DP=75;ExcessHet=3.0103;FS=0.984;MLEAC=1;MLEAF=0.500;MQ=43.87;MQRankSum=-0.533;QD=19.17;ReadPosRankSum=-0.759;SOR=0.498	GT:AD:DP:GQ:PL	0/1:22,49:71:99:1398,0,500
3L	8006432	.	T	C	2018.77	.	AC=1;AF=0.500;AN=2;BaseQRankSum=-2.793;ClippingRankSum=0.000;DP=74;ExcessHet=3.0103;FS=0.000;MLEAC=1;MLEAF=0.500;MQ=43.89;MQRankSum=-0.213;QD=27.65;ReadPosRankSum=-1.581;SOR=0.781	GT:AD:DP:GQ:PL	0/1:22,51:73:99:2047,0,977
3L	8006441	.	A	G	2073.77	.	AC=1;AF=0.500;AN=2;BaseQRankSum=-2.817;ClippingRankSum=0.000;DP=72;ExcessHet=3.0103;FS=2.284;MLEAC=1;MLEAF=0.500;MQ=43.89;MQRankSum=-0.189;QD=29.21;ReadPosRankSum=-1.481;SOR=1.135	GT:AD:DP:GQ:PL	0/1:21,50:71:99:2102,0,978
3L	8006453	.	T	C	2074.77	.	AC=1;AF=0.500;AN=2;BaseQRankSum=-3.471;ClippingRankSum=0.000;DP=75;ExcessHet=3.0103;FS=3.833;MLEAC=1;MLEAF=0.500;MQ=43.90;MQRankSum=-0.111;QD=28.82;ReadPosRankSum=-1.718;SOR=1.329	GT:AD:DP:GQ:PL	0/1:20,52:72:99:2103,0,838
3L	8006962	.	C	G	2549.77	.	AC=1;AF=0.500;AN=2;BaseQRankSum=1.244;ClippingRankSum=0.000;DP=89;ExcessHet=3.0103;FS=0.897;MLEAC=1;MLEAF=0.500;MQ=43.65;MQRankSum=2.214;QD=28.97;ReadPosRankSum=0.948;SOR=0.526	GT:AD:DP:GQ:PL	0/1:26,62:88:99:2578,0,972
3L	8006964	.	A	T	2549.77	.	AC=1;AF=0.500;AN=2;BaseQRankSum=2.355;ClippingRankSum=0.000;DP=89;ExcessHet=3.0103;FS=0.900;MLEAC=1;MLEAF=0.500;MQ=43.65;MQRankSum=2.276;QD=28.97;ReadPosRankSum=0.686;SOR=0.547	GT:AD:DP:GQ:PL	0/1:25,63:88:99:2578,0,972
3L	8006992	.	GAAATGCCTTC	G	2395.73	.	AC=1;AF=0.500;AN=2;BaseQRankSum=-0.601;ClippingRankSum=0.000;DP=82;ExcessHet=3.0103;FS=0.000;MLEAC=1;MLEAF=0.500;MQ=43.62;MQRankSum=2.370;QD=29.22;ReadPosRankSum=0.311;SOR=0.750	GT:AD:DP:GQ:PL	0/1:22,60:82:99:2433,0,956
3L	8007230	.	GCC	G	337.73	.	AC=1;AF=0.500;AN=2;BaseQRankSum=-0.870;ClippingRankSum=0.000;DP=31;ExcessHet=3.0103;FS=0.000;MLEAC=1;MLEAF=0.500;MQ=43.69;MQRankSum=0.000;QD=15.35;ReadPosRankSum=-0.693;SOR=0.776	GT:AD:DP:GQ:PL	0/1:9,13:22:99:375,0,207
3L	8007440	.	A	AACC	51.73	.	AC=1;AF=0.500;AN=2;BaseQRankSum=-1.821;ClippingRankSum=0.000;DP=17;ExcessHet=3.0103;FS=16.580;MLEAC=1;MLEAF=0.500;MQ=43.34;MQRankSum=-1.098;QD=3.45;ReadPosRankSum=-0.650;SOR=2.777	GT:AD:DP:GQ:PL	0/1:12,3:15:89:89,0,1835
3L	8007444	.	A	C	57.77	.	AC=1;AF=0.500;AN=2;BaseQRankSum=-1.329;ClippingRankSum=0.000;DP=14;ExcessHet=3.0103;FS=19.590;MLEAC=1;MLEAF=0.500;MQ=43.34;MQRankSum=-1.022;QD=4.13;ReadPosRankSum=-1.479;SOR=2.775	GT:AD:DP:GQ:PL	0/1:11,3:14:86:86,0,1995
3L	8007448	.	A	C	60.77	.	AC=1;AF=0.500;AN=2;BaseQRankSum=-0.749;ClippingRankSum=0.000;DP=14;ExcessHet=3.0103;FS=11.809;MLEAC=1;MLEAF=0.500;MQ=43.86;MQRankSum=0.612;QD=4.34;ReadPosRankSum=-1.095;SOR=2.205	GT:AD:DP:GQ:PL	0/1:12,2:14:89:89,0,2088
3L	8007610	.	GA	G	791.73	.	AC=1;AF=0.500;AN=2;BaseQRankSum=1.547;ClippingRankSum=0.000;DP=65;ExcessHet=3.0103;FS=1.142;MLEAC=1;MLEAF=0.500;MQ=43.81;MQRankSum=-1.502;QD=12.57;ReadPosRankSum=-0.914;SOR=0.446	GT:AD:DP:GQ:PL	0/1:19,44:63:99:829,0,270
3L	8007967	.	C	A	2899.77	.	AC=1;AF=0.500;AN=2;BaseQRankSum=0.399;ClippingRankSum=0.000;DP=94;ExcessHet=3.0103;FS=0.984;MLEAC=1;MLEAF=0.500;MQ=43.90;MQRankSum=-1.017;QD=31.18;ReadPosRankSum=0.543;SOR=0.485	GT:AD:DP:GQ:PL	0/1:19,74:93:99:2928,0,542
3L	8007986	.	T	G	3079.77	.	AC=1;AF=0.500;AN=2;BaseQRankSum=-2.742;ClippingRankSum=0.000;DP=94;ExcessHet=3.0103;FS=0.000;MLEAC=1;MLEAF=0.500;MQ=43.92;MQRankSum=-0.872;QD=33.12;ReadPosRankSum=-1.461;SOR=0.602	GT:AD:DP:GQ:PL	0/1:19,74:93:99:3108,0,570
3L	8007989	.	A	T	2992.77	.	AC=1;AF=0.500;AN=2;BaseQRankSum=0.426;ClippingRankSum=0.000;DP=94;ExcessHet=3.0103;FS=0.000;MLEAC=1;MLEAF=0.500;MQ=43.92;MQRankSum=-0.901;QD=32.18;ReadPosRankSum=-1.316;SOR=0.776	GT:AD:DP:GQ:PL	0/1:20,73:93:99:3021,0,605
3L	8008029	.	G	C	3006.77	.	AC=1;AF=0.500;AN=2;BaseQRankSum=3.041;ClippingRankSum=0.000;DP=95;ExcessHet=3.0103;FS=0.000;MLEAC=1;MLEAF=0.500;MQ=43.96;MQRankSum=-0.763;QD=31.65;ReadPosRankSum=0.124;SOR=0.776	GT:AD:DP:GQ:PL	0/1:22,73:95:99:3035,0,756
3L	8008033	.	T	A	3097.77	.	AC=1;AF=0.500;AN=2;BaseQRankSum=0.095;ClippingRankSum=0.000;DP=97;ExcessHet=3.0103;FS=0.000;MLEAC=1;MLEAF=0.500;MQ=43.96;MQRankSum=-0.752;QD=31.94;ReadPosRankSum=0.116;SOR=0.774	GT:AD:DP:GQ:PL	0/1:22,75:97:99:3126,0,746
3L	8008046	.	G	T	2965.77	.	AC=1;AF=0.500;AN=2;BaseQRankSum=0.109;ClippingRankSum=0.000;DP=95;ExcessHet=3.0103;FS=0.000;MLEAC=1;MLEAF=0.500;MQ=43.82;MQRankSum=-0.744;QD=31.55;ReadPosRankSum=0.486;SOR=0.686	GT:AD:DP:GQ:PL	0/1:21,73:94:99:2994,0,680
3L	8008094	.	G	A	1813.77	.	AC=1;AF=0.500;AN=2;BaseQRankSum=-0.083;ClippingRankSum=0.000;DP=100;ExcessHet=3.0103;FS=0.975;MLEAC=1;MLEAF=0.500;MQ=43.83;MQRankSum=-0.675;QD=18.32;ReadPosRankSum=-0.134;SOR=0.773	GT:AD:DP:GQ:PL	0/1:19,80:99:99:1842,0,212
3L	8008131	.	A	C	1787.77	.	AC=1;AF=0.500;AN=2;BaseQRankSum=-1.918;ClippingRankSum=0.000;DP=104;ExcessHet=3.0103;FS=0.000;MLEAC=1;MLEAF=0.500;MQ=43.84;MQRankSum=-0.745;QD=17.36;ReadPosRankSum=1.482;SOR=0.711	GT:AD:DP:GQ:PL	0/1:23,80:103:99:1816,0,313
3L	8008235	.	T	A	1984.77	.	AC=1;AF=0.500;AN=2;BaseQRankSum=1.005;ClippingRankSum=0.000;DP=78;ExcessHet=3.0103;FS=0.899;MLEAC=1;MLEAF=0.500;MQ=43.95;MQRankSum=-0.958;QD=25.45;ReadPosRankSum=-0.397;SOR=0.586	GT:AD:DP:GQ:PL	0/1:25,53:78:99:2013,0,1024
3L	8008244	.	C	T	1921.77	.	AC=1;AF=0.500;AN=2;BaseQRankSum=3.368;ClippingRankSum=0.000;DP=74;ExcessHet=3.0103;FS=2.073;MLEAC=1;MLEAF=0.500;MQ=43.92;MQRankSum=-1.200;QD=25.97;ReadPosRankSum=-0.520;SOR=0.430	GT:AD:DP:GQ:PL	0/1:24,50:74:99:1950,0,1008
3L	8008275	.	TA	T	2180.73	.	AC=1;AF=0.500;AN=2;BaseQRankSum=-0.671;ClippingRankSum=0.000;DP=80;ExcessHet=3.0103;FS=10.278;MLEAC=1;MLEAF=0.500;MQ=43.90;MQRankSum=-1.415;QD=27.60;ReadPosRankSum=0.480;SOR=0.682	GT:AD:DP:GQ:PL	0/1:26,53:79:99:2218,0,1761
3L	8008281	.	A	T	2351.77	.	AC=1;AF=0.500;AN=2;BaseQRankSum=-1.056;ClippingRankSum=0.000;DP=84;ExcessHet=3.0103;FS=11.973;MLEAC=1;MLEAF=0.500;MQ=43.91;MQRankSum=-1.389;QD=28.00;ReadPosRankSum=0.024;SOR=0.635	GT:AD:DP:GQ:PL	0/1:27,57:84:99:2380,0,1833
3L	8008284	.	T	G	2348.77	.	AC=1;AF=0.500;AN=2;BaseQRankSum=-0.954;ClippingRankSum=0.000;DP=86;ExcessHet=3.0103;FS=9.575;MLEAC=1;MLEAF=0.500;MQ=43.91;MQRankSum=-1.402;QD=27.31;ReadPosRankSum=0.106;SOR=0.604	GT:AD:DP:GQ:PL	0/1:28,58:86:99:2377,0,1855
3L	8008291	.	A	C	2322.77	.	AC=1;AF=0.500;AN=2;BaseQRankSum=0.529;ClippingRankSum=0.000;DP=85;ExcessHet=3.0103;FS=7.679;MLEAC=1;MLEAF=0.500;MQ=43.91;MQRankSum=-1.415;QD=27.33;ReadPosRankSum=0.009;SOR=0.720	GT:AD:DP:GQ:PL	0/1:28,57:85:99:2351,0,1776
3L	8008360	.	C	A	1360.77	.	AC=1;AF=0.500;AN=2;BaseQRankSum=-1.587;ClippingRankSum=0.000;DP=90;ExcessHet=3.0103;FS=4.489;MLEAC=1;MLEAF=0.500;MQ=43.91;MQRankSum=-1.330;QD=15.29;ReadPosRankSum=0.771;SOR=1.230	GT:AD:DP:GQ:PL	0/1:27,62:89:99:1389,0,473
3L	8008406	.	A	G	1603.77	.	AC=1;AF=0.500;AN=2;BaseQRankSum=2.296;ClippingRankSum=0.000;DP=94;ExcessHet=3.0103;FS=1.913;MLEAC=1;MLEAF=0.500;MQ=43.94;MQRankSum=-1.040;QD=17.06;ReadPosRankSum=-0.462;SOR=0.529	GT:AD:DP:GQ:PL	0/1:25,69:94:99:1632,0,398
3L	8008460	.	A	T	2696.77	.	AC=1;AF=0.500;AN=2;BaseQRankSum=2.495;ClippingRankSum=0.000;DP=88;ExcessHet=3.0103;FS=3.437;MLEAC=1;MLEAF=0.500;MQ=43.87;MQRankSum=-1.401;QD=30.65;ReadPosRankSum=-0.313;SOR=0.739	GT:AD:DP:GQ:PL	0/1:21,67:88:99:2725,0,785
3L	8008463	.	A	G	1859.77	.	AC=1;AF=0.500;AN=2;BaseQRankSum=0.431;ClippingRankSum=0.000;DP=86;ExcessHet=3.0103;FS=2.326;MLEAC=1;MLEAF=0.500;MQ=43.86;MQRankSum=-1.917;QD=21.63;ReadPosRankSum=0.324;SOR=0.669	GT:AD:DP:GQ:PL	0/1:21,65:86:99:1888,0,793
3L	8008525	.	C	G	2229.77	.	AC=1;AF=0.500;AN=2;BaseQRankSum=0.530;ClippingRankSum=0.000;DP=80;ExcessHet=3.0103;FS=3.285;MLEAC=1;MLEAF=0.500;MQ=43.83;MQRankSum=-1.791;QD=27.87;ReadPosRankSum=0.898;SOR=0.522	GT:AD:DP:GQ:PL	0/1:24,56:80:99:2258,0,772
3L	8008527	.	T	A	2229.77	.	AC=1;AF=0.500;AN=2;BaseQRankSum=-2.661;ClippingRankSum=0.000;DP=76;ExcessHet=3.0103;FS=3.549;MLEAC=1;MLEAF=0.500;MQ=43.82;MQRankSum=-1.693;QD=29.34;ReadPosRankSum=-0.041;SOR=0.396	GT:AD:DP:GQ:PL	0/1:21,55:76:99:2258,0,772
3L	8008682	.	T	A	469.77	.	AC=1;AF=0.500;AN=2;BaseQRankSum=-1.755;ClippingRankSum=0.000;DP=80;ExcessHet=3.0103;FS=0.870;MLEAC=1;MLEAF=0.500;MQ=44.00;MQRankSum=0.000;QD=5.95;ReadPosRankSum=0.074;SOR=0.586	GT:AD:DP:GQ:PL	0/1:51,28:79:99:498,0,1170
3L	8008857	.	G	A	498.77	.	AC=1;AF=0.500;AN=2;BaseQRankSum=0.250;ClippingRankSum=0.000;DP=91;ExcessHet=3.0103;FS=5.879;MLEAC=1;MLEAF=0.500;MQ=43.98;MQRankSum=0.707;QD=5.48;ReadPosRankSum=0.453;SOR=0.664	GT:AD:DP:GQ:PL	0/1:62,29:91:99:527,0,1404
3L	8008885	.	A	G	1313.77	.	AC=1;AF=0.500;AN=2;BaseQRankSum=-1.349;ClippingRankSum=0.000;DP=93;ExcessHet=3.0103;FS=8.486;MLEAC=1;MLEAF=0.500;MQ=43.96;MQRankSum=-1.774;QD=14.13;ReadPosRankSum=0.371;SOR=0.888	GT:AD:DP:GQ:PL	0/1:57,36:93:99:1342,0,2272
3L	8008900	.	T	TATAC	1282.73	.	AC=1;AF=0.500;AN=2;BaseQRankSum=-3.845;ClippingRankSum=0.000;DP=90;ExcessHet=3.0103;FS=4.090;MLEAC=1;MLEAF=0.500;MQ=43.96;MQRankSum=-1.726;QD=14.25;ReadPosRankSum=0.457;SOR=0.778	GT:AD:DP:GQ:PL	0/1:54,36:90:99:1320,0,2250
3L	8008901	.	G	T	1291.77	.	AC=1;AF=0.500;AN=2;BaseQRankSum=2.498;ClippingRankSum=0.000;DP=90;ExcessHet=3.0103;FS=4.090;MLEAC=1;MLEAF=0.500;MQ=43.96;MQRankSum=-1.726;QD=14.35;ReadPosRankSum=0.556;SOR=0.778	GT:AD:DP:GQ:PL	0/1:54,36:90:99:1320,0,2250
3L	8008969	.	T	A,TCA	1255.73	.	AC=1,1;AF=0.500,0.500;AN=2;BaseQRankSum=2.503;ClippingRankSum=0.000;DP=81;ExcessHet=3.0103;FS=1.004;MLEAC=1,1;MLEAF=0.500,0.500;MQ=43.86;MQRankSum=-1.256;QD=15.50;ReadPosRankSum=-0.418;SOR=0.493	GT:AD:DP:GQ:PL	1/2:19,38,24:81:99:1293,446,811,498,0,1680
3L	8009099	.	A	G	808.77	.	AC=1;AF=0.500;AN=2;BaseQRankSum=-2.278;ClippingRankSum=0.000;DP=85;ExcessHet=3.0103;FS=2.858;MLEAC=1;MLEAF=0.500;MQ=43.95;MQRankSum=0.000;QD=9.51;ReadPosRankSum=1.972;SOR=0.791	GT:AD:DP:GQ:PL	0/1:43,42:85:99:837,0,917
3L	8009279	.	A	T	1311.77	.	AC=1;AF=0.500;AN=2;BaseQRankSum=-0.087;ClippingRankSum=0.000;DP=72;ExcessHet=3.0103;FS=5.952;MLEAC=1;MLEAF=0.500;MQ=43.92;MQRankSum=-0.706;QD=18.22;ReadPosRankSum=-0.347;SOR=0.850	GT:AD:DP:GQ:PL	0/1:15,57:72:99:1340,0,197
3L	8009552	.	C	T	281.77	.	AC=1;AF=0.500;AN=2;BaseQRankSum=2.208;ClippingRankSum=0.000;DP=92;ExcessHet=3.0103;FS=0.938;MLEAC=1;MLEAF=0.500;MQ=44.00;MQRankSum=0.000;QD=3.06;ReadPosRankSum=1.260;SOR=0.545	GT:AD:DP:GQ:PL	0/1:71,21:92:99:310,0,1638
3L	8009734	.	C	A	863.77	.	AC=1;AF=0.500;AN=2;BaseQRankSum=1.352;ClippingRankSum=0.000;DP=71;ExcessHet=3.0103;FS=3.561;MLEAC=1;MLEAF=0.500;MQ=43.97;MQRankSum=-1.327;QD=12.17;ReadPosRankSum=2.204;SOR=0.330	GT:AD:DP:GQ:PL	0/1:46,25:71:99:892,0,1810
3L	8009751	.	T	C	908.77	.	AC=1;AF=0.500;AN=2;BaseQRankSum=-2.352;ClippingRankSum=0.000;DP=73;ExcessHet=3.0103;FS=6.600;MLEAC=1;MLEAF=0.500;MQ=43.97;MQRankSum=-1.277;QD=12.45;ReadPosRankSum=2.812;SOR=0.252	GT:AD:DP:GQ:PL	0/1:46,27:73:99:937,0,1781
3L	8009792	.	C	T	604.77	.	AC=1;AF=0.500;AN=2;BaseQRankSum=0.540;ClippingRankSum=0.000;DP=82;ExcessHet=3.0103;FS=0.859;MLEAC=1;MLEAF=0.500;MQ=43.98;MQRankSum=-1.257;QD=7.38;ReadPosRankSum=-0.153;SOR=0.584	GT:AD:DP:GQ:PL	0/1:51,31:82:99:633,0,1156
3L	8009873	.	G	A	264.77	.	AC=1;AF=0.500;AN=2;BaseQRankSum=-0.864;ClippingRankSum=0.000;DP=74;ExcessHet=3.0103;FS=3.520;MLEAC=1;MLEAF=0.500;MQ=43.77;MQRankSum=-0.232;QD=3.58;ReadPosRankSum=0.298;SOR=0.737	GT:AD:DP:GQ:PL	0/1:54,20:74:99:293,0,1796
3L	8009885	.	C	G	736.77	.	AC=1;AF=0.500;AN=2;BaseQRankSum=-0.747;ClippingRankSum=0.000;DP=74;ExcessHet=3.0103;FS=4.549;MLEAC=1;MLEAF=0.500;MQ=43.77;MQRankSum=-0.522;QD=9.96;ReadPosRankSum=1.304;SOR=1.118	GT:AD:DP:GQ:PL	0/1:36,38:74:99:765,0,1066
3L	8009922	.	C	G	277.77	.	AC=1;AF=0.500;AN=2;BaseQRankSum=1.109;ClippingRankSum=0.000;DP=68;ExcessHet=3.0103;FS=0.000;MLEAC=1;MLEAF=0.500;MQ=43.68;MQRankSum=0.134;QD=4.08;ReadPosRankSum=0.068;SOR=0.788	GT:AD:DP:GQ:PL	0/1:49,19:68:99:306,0,1303
3L	8009944	.	A	AT	2027.73	.	AC=1;AF=0.500;AN=2;BaseQRankSum=-0.588;ClippingRankSum=0.000;DP=68;ExcessHet=3.0103;FS=4.289;MLEAC=1;MLEAF=0.500;MQ=43.37;MQRankSum=-1.280;QD=29.82;ReadPosRankSum=-1.062;SOR=0.415	GT:AD:DP:GQ:PL	0/1:14,54:68:99:2065,0,382
3L	8009946	.	C	CCCATT	2027.73	.	AC=1;AF=0.500;AN=2;BaseQRankSum=-0.824;ClippingRankSum=0.000;DP=67;ExcessHet=3.0103;FS=4.244;MLEAC=1;MLEAF=0.500;MQ=43.36;MQRankSum=-1.292;QD=30.26;ReadPosRankSum=-1.095;SOR=0.361	GT:AD:DP:GQ:PL	0/1:14,53:67:99:2065,0,382
3L	8010089	.	G	A	1156.77	.	AC=1;AF=0.500;AN=2;BaseQRankSum=2.565;ClippingRankSum=0.000;DP=70;ExcessHet=3.0103;FS=0.000;MLEAC=1;MLEAF=0.500;MQ=43.92;MQRankSum=2.422;QD=16.76;ReadPosRankSum=0.910;SOR=0.760	GT:AD:DP:GQ:PL	0/1:18,51:69:99:1185,0,275
3L	8010136	.	C	CCTGCTG	1292.73	.	AC=1;AF=0.500;AN=2;BaseQRankSum=0.155;ClippingRankSum=0.000;DP=71;ExcessHet=3.0103;FS=0.972;MLEAC=1;MLEAF=0.500;MQ=43.44;MQRankSum=-0.081;QD=20.52;ReadPosRankSum=0.770;SOR=0.906	GT:AD:DP:GQ:PL	0/1:32,31:63:99:1330,0,1546
3L	8010145	.	GCTGCTGT	G	395.73	.	AC=1;AF=0.500;AN=2;BaseQRankSum=0.204;ClippingRankSum=0.000;DP=79;ExcessHet=3.0103;FS=1.136;MLEAC=1;MLEAF=0.500;MQ=43.49;MQRankSum=1.056;QD=5.42;ReadPosRankSum=-1.001;SOR=0.446	GT:AD:DP:GQ:PL	0/1:58,15:73:99:433,0,2685
3L	8010337	.	A	C	1277.77	.	AC=1;AF=0.500;AN=2;BaseQRankSum=-1.213;ClippingRankSum=0.000;DP=69;ExcessHet=3.0103;FS=0.000;MLEAC=1;MLEAF=0.500;MQ=44.00;MQRankSum=0.000;QD=18.52;ReadPosRankSum=-1.269;SOR=0.713	GT:AD:DP:GQ:PL	0/1:12,57:69:99:1306,0,120
3L	8010371	.	CT	C	594.73	.	AC=1;AF=0.500;AN=2;BaseQRankSum=-0.638;ClippingRankSum=0.000;DP=75;ExcessHet=3.0103;FS=1.021;MLEAC=1;MLEAF=0.500;MQ=43.97;MQRankSum=-1.670;QD=8.04;ReadPosRankSum=0.093;SOR=0.977	GT:AD:DP:GQ:PL	0/1:55,19:74:99:632,0,2373
3L	8010375	.	C	G	603.77	.	AC=1;AF=0.500;AN=2;BaseQRankSum=1.029;ClippingRankSum=0.000;DP=74;ExcessHet=3.0103;FS=2.202;MLEAC=1;MLEAF=0.500;MQ=43.97;MQRankSum=-1.655;QD=8.27;ReadPosRankSum=-0.126;SOR=1.022	GT:AD:DP:GQ:PL	0/1:54,19:73:99:632,0,2373
3L	8010388	.	G	A	1452.77	.	AC=1;AF=0.500;AN=2;BaseQRankSum=2.702;ClippingRankSum=0.000;DP=76;ExcessHet=3.0103;FS=6.350;MLEAC=1;MLEAF=0.500;MQ=43.97;MQRankSum=-0.423;QD=19.37;ReadPosRankSum=-0.281;SOR=0.843	GT:AD:DP:GQ:PL	0/1:13,62:75:86:1481,0,86
3L	8010558	.	T	C	640.77	.	AC=1;AF=0.500;AN=2;BaseQRankSum=-0.353;ClippingRankSum=0.000;DP=74;ExcessHet=3.0103;FS=14.691;MLEAC=1;MLEAF=0.500;MQ=43.73;MQRankSum=-1.104;QD=8.78;ReadPosRankSum=0.478;SOR=1.332	GT:AD:DP:GQ:PL	0/1:41,32:73:99:669,0,913
3L	8011079	.	C	CAGCAGCAGCAGCG	2117.73	.	AC=1;AF=0.500;AN=2;BaseQRankSum=-0.187;ClippingRankSum=0.000;DP=70;ExcessHet=3.0103;FS=0.000;MLEAC=1;MLEAF=0.500;MQ=42.46;MQRankSum=-4.686;QD=31.14;ReadPosRankSum=-3.850;SOR=0.765	GT:AD:DP:GQ:PL	0/1:19,49:68:99:2155,0,636
3L	8011095	.	G	GAAAAAACA	1581.73	.	AC=1;AF=0.500;AN=2;BaseQRankSum=1.132;ClippingRankSum=0.000;DP=81;ExcessHet=3.0103;FS=1.157;MLEAC=1;MLEAF=0.500;MQ=42.26;MQRankSum=-4.873;QD=21.97;ReadPosRankSum=-1.803;SOR=0.670	GT:AD:DP:GQ:PL	0/1:22,50:72:99:1619,0,754
3L	8011108	.	G	A	2029.77	.	AC=1;AF=0.500;AN=2;BaseQRankSum=-0.082;ClippingRankSum=0.000;DP=68;ExcessHet=3.0103;FS=2.239;MLEAC=1;MLEAF=0.500;MQ=42.62;MQRankSum=-4.611;QD=29.85;ReadPosRankSum=-1.535;SOR=0.729	GT:AD:DP:GQ:PL	0/1:20,48:68:99:2058,0,705
3L	8011184	.	T	G	1869.77	.	AC=1;AF=0.500;AN=2;BaseQRankSum=-1.862;ClippingRankSum=0.000;DP=70;ExcessHet=3.0103;FS=0.949;MLEAC=1;MLEAF=0.500;MQ=43.21;MQRankSum=-3.334;QD=26.71;ReadPosRankSum=0.705;SOR=0.545	GT:AD:DP:GQ:PL	0/1:25,45:70:99:1898,0,909
3L	8011187	.	A	G	1911.77	.	AC=1;AF=0.500;AN=2;BaseQRankSum=0.263;ClippingRankSum=0.000;DP=72;ExcessHet=3.0103;FS=0.945;MLEAC=1;MLEAF=0.500;MQ=43.23;MQRankSum=-3.251;QD=26.55;ReadPosRankSum=0.154;SOR=0.538	GT:AD:DP:GQ:PL	0/1:25,47:72:99:1940,0,906
3L	8011195	.	T	G	2028.77	.	AC=1;AF=0.500;AN=2;BaseQRankSum=1.467;ClippingRankSum=0.000;DP=75;ExcessHet=3.0103;FS=0.000;MLEAC=1;MLEAF=0.500;MQ=43.26;MQRankSum=-3.232;QD=27.05;ReadPosRankSum=-1.019;SOR=0.606	GT:AD:DP:GQ:PL	0/1:26,49:75:99:2057,0,1023
3L	8011197	.	G	C	2033.77	.	AC=1;AF=0.500;AN=2;BaseQRankSum=1.218;ClippingRankSum=0.000;DP=78;ExcessHet=3.0103;FS=1.951;MLEAC=1;MLEAF=0.500;MQ=43.29;MQRankSum=-3.307;QD=26.07;ReadPosRankSum=-0.693;SOR=0.473	GT:AD:DP:GQ:PL	0/1:28,50:78:99:2062,0,1027
3L	8011204	.	C	G	2016.77	.	AC=1;AF=0.500;AN=2;BaseQRankSum=2.768;ClippingRankSum=0.000;DP=80;ExcessHet=3.0103;FS=0.886;MLEAC=1;MLEAF=0.500;MQ=43.34;MQRankSum=-3.196;QD=25.21;ReadPosRankSum=-1.277;SOR=0.914	GT:AD:DP:GQ:PL	0/1:29,51:80:99:2045,0,1000
3L	8011233	.	G	T	778.77	.	AC=1;AF=0.500;AN=2;BaseQRankSum=-0.394;ClippingRankSum=0.000;DP=89;ExcessHet=3.0103;FS=0.803;MLEAC=1;MLEAF=0.500;MQ=43.39;MQRankSum=-1.174;QD=8.75;ReadPosRankSum=-1.904;SOR=0.813	GT:AD:DP:GQ:PL	0/1:50,39:89:99:807,0,1141
3L	8011353	.	T	A	808.77	.	AC=1;AF=0.500;AN=2;BaseQRankSum=0.285;ClippingRankSum=0.000;DP=76;ExcessHet=3.0103;FS=7.878;MLEAC=1;MLEAF=0.500;MQ=43.67;MQRankSum=0.205;QD=10.64;ReadPosRankSum=-0.538;SOR=1.531	GT:AD:DP:GQ:PL	0/1:37,39:76:99:837,0,800
3L	8011454	.	C	T	557.77	.	AC=1;AF=0.500;AN=2;BaseQRankSum=2.267;ClippingRankSum=0.000;DP=75;ExcessHet=3.0103;FS=4.743;MLEAC=1;MLEAF=0.500;MQ=43.84;MQRankSum=-0.981;QD=7.44;ReadPosRankSum=1.179;SOR=1.300	GT:AD:DP:GQ:PL	0/1:46,29:75:99:586,0,1039
3L	8011492	.	A	G	576.77	.	AC=1;AF=0.500;AN=2;BaseQRankSum=2.148;ClippingRankSum=0.000;DP=75;ExcessHet=3.0103;FS=0.900;MLEAC=1;MLEAF=0.500;MQ=43.78;MQRankSum=-2.132;QD=7.69;ReadPosRankSum=-1.012;SOR=0.824	GT:AD:DP:GQ:PL	0/1:45,30:75:99:605,0,1349
3L	8011509	.	G	GATA	1874.73	.	AC=1;AF=0.500;AN=2;BaseQRankSum=0.093;ClippingRankSum=0.000;DP=72;ExcessHet=3.0103;FS=0.000;MLEAC=1;MLEAF=0.500;MQ=43.77;MQRankSum=-1.962;QD=27.17;ReadPosRankSum=-2.035;SOR=0.728	GT:AD:DP:GQ:PL	0/1:21,48:69:99:1912,0,724
3L	8011520	3L_8011520_SNP	C	T	466.77	.	AC=1;AF=0.500;AN=2;BaseQRankSum=3.985;ClippingRankSum=0.000;DB;DP=66;ExcessHet=3.0103;FS=0.973;MLEAC=1;MLEAF=0.500;MQ=43.69;MQRankSum=-2.275;QD=7.07;ReadPosRankSum=-1.640;SOR=0.556	GT:AD:DP:GQ:PL	0/1:41,25:66:99:495,0,1633
3L	8011533	.	C	CTACT	625.73	.	AC=1;AF=0.500;AN=2;BaseQRankSum=-0.082;ClippingRankSum=0.000;DP=62;ExcessHet=3.0103;FS=0.000;MLEAC=1;MLEAF=0.500;MQ=43.67;MQRankSum=-0.024;QD=10.09;ReadPosRankSum=-0.512;SOR=0.657	GT:AD:DP:GQ:PL	0/1:44,18:62:99:663,0,1790
3L	8011537	.	G	A	591.77	.	AC=1;AF=0.500;AN=2;BaseQRankSum=1.930;ClippingRankSum=0.000;DP=63;ExcessHet=3.0103;FS=1.102;MLEAC=1;MLEAF=0.500;MQ=43.64;MQRankSum=-0.566;QD=9.39;ReadPosRankSum=-0.297;SOR=0.951	GT:AD:DP:GQ:PL	0/1:45,18:63:99:620,0,1827
3L	8011598	.	GTGGTTGCTAC	G	1527.73	.	AC=1;AF=0.500;AN=2;BaseQRankSum=-2.402;ClippingRankSum=0.000;DP=64;ExcessHet=3.0103;FS=2.123;MLEAC=1;MLEAF=0.500;MQ=43.60;MQRankSum=-3.140;QD=24.25;ReadPosRankSum=0.661;SOR=0.466	GT:AD:DP:GQ:PL	0/1:24,39:63:99:1565,0,870
3L	8011659	.	A	T	1795.77	.	AC=1;AF=0.500;AN=2;BaseQRankSum=-1.267;ClippingRankSum=0.000;DP=64;ExcessHet=3.0103;FS=1.142;MLEAC=1;MLEAF=0.500;MQ=43.63;MQRankSum=-2.499;QD=28.50;ReadPosRankSum=-1.529;SOR=0.446	GT:AD:DP:GQ:PL	0/1:19,44:63:99:1824,0,663
3L	8011667	.	C	T	1792.77	.	AC=1;AF=0.500;AN=2;BaseQRankSum=2.021;ClippingRankSum=0.000;DP=66;ExcessHet=3.0103;FS=0.000;MLEAC=1;MLEAF=0.500;MQ=43.64;MQRankSum=-2.527;QD=27.58;ReadPosRankSum=-0.932;SOR=0.597	GT:AD:DP:GQ:PL	0/1:20,45:65:99:1821,0,705
3L	8011674	.	T	G	1832.77	.	AC=1;AF=0.500;AN=2;BaseQRankSum=-1.816;ClippingRankSum=0.000;DP=69;ExcessHet=3.0103;FS=2.282;MLEAC=1;MLEAF=0.500;MQ=43.72;MQRankSum=-2.261;QD=26.95;ReadPosRankSum=-0.239;SOR=0.450	GT:AD:DP:GQ:PL	0/1:21,47:68:99:1861,0,725
3L	8011739	.	C	CT	953.73	.	AC=1;AF=0.500;AN=2;BaseQRankSum=-0.060;ClippingRankSum=0.000;DP=71;ExcessHet=3.0103;FS=5.296;MLEAC=1;MLEAF=0.500;MQ=43.75;MQRankSum=-1.875;QD=13.62;ReadPosRankSum=0.424;SOR=1.390	GT:AD:DP:GQ:PL	0/1:20,50:70:99:991,0,244
3L	8011808	.	G	GT	978.73	.	AC=1;AF=0.500;AN=2;BaseQRankSum=1.520;ClippingRankSum=0.000;DP=82;ExcessHet=3.0103;FS=0.000;MLEAC=1;MLEAF=0.500;MQ=43.71;MQRankSum=-2.535;QD=12.39;ReadPosRankSum=-0.222;SOR=0.616	GT:AD:DP:GQ:PL	0/1:25,54:79:99:1016,0,307
3L	8011880	.	C	T	2190.77	.	AC=1;AF=0.500;AN=2;BaseQRankSum=-0.067;ClippingRankSum=0.000;DP=91;ExcessHet=3.0103;FS=1.975;MLEAC=1;MLEAF=0.500;MQ=43.66;MQRankSum=-2.243;QD=24.07;ReadPosRankSum=2.167;SOR=0.816	GT:AD:DP:GQ:PL	0/1:23,68:91:99:2219,0,340
3L	8011893	.	G	A	820.77	.	AC=1;AF=0.500;AN=2;BaseQRankSum=2.650;ClippingRankSum=0.000;DP=88;ExcessHet=3.0103;FS=1.716;MLEAC=1;MLEAF=0.500;MQ=43.65;MQRankSum=-2.560;QD=9.33;ReadPosRankSum=1.507;SOR=0.818	GT:AD:DP:GQ:PL	0/1:49,39:88:99:849,0,1419
3L	8011949	.	T	C	1458.77	.	AC=1;AF=0.500;AN=2;BaseQRankSum=-2.315;ClippingRankSum=0.000;DP=86;ExcessHet=3.0103;FS=0.000;MLEAC=1;MLEAF=0.500;MQ=43.42;MQRankSum=-3.055;QD=16.96;ReadPosRankSum=-0.810;SOR=0.642	GT:AD:DP:GQ:PL	0/1:21,65:86:99:1487,0,338
3L	8011983	.	G	GAAGGCACTAATT	2568.73	.	AC=1;AF=0.500;AN=2;BaseQRankSum=-0.731;ClippingRankSum=0.000;DP=82;ExcessHet=3.0103;FS=0.000;MLEAC=1;MLEAF=0.500;MQ=43.41;MQRankSum=-3.639;QD=31.71;ReadPosRankSum=-0.634;SOR=0.616	GT:AD:DP:GQ:PL	0/1:23,58:81:99:2606,0,751
3L	8012060	.	A	T	2433.77	.	AC=1;AF=0.500;AN=2;BaseQRankSum=-0.288;ClippingRankSum=0.000;DP=86;ExcessHet=3.0103;FS=3.185;MLEAC=1;MLEAF=0.500;MQ=43.55;MQRankSum=-3.043;QD=28.30;ReadPosRankSum=0.857;SOR=0.784	GT:AD:DP:GQ:PL	0/1:24,62:86:99:2462,0,833
3L	8012073	.	C	A	2447.77	.	AC=1;AF=0.500;AN=2;BaseQRankSum=0.672;ClippingRankSum=0.000;DP=91;ExcessHet=3.0103;FS=1.888;MLEAC=1;MLEAF=0.500;MQ=43.61;MQRankSum=-2.973;QD=26.90;ReadPosRankSum=0.861;SOR=0.666	GT:AD:DP:GQ:PL	0/1:26,65:91:99:2476,0,834
3L	8012101	.	C	A	1499.77	.	AC=1;AF=0.500;AN=2;BaseQRankSum=-0.534;ClippingRankSum=0.000;DP=89;ExcessHet=3.0103;FS=0.905;MLEAC=1;MLEAF=0.500;MQ=43.74;MQRankSum=-2.178;QD=16.85;ReadPosRankSum=-0.864;SOR=0.682	GT:AD:DP:GQ:PL	0/1:23,66:89:99:1528,0,343
3L	8012187	.	C	G	1272.77	.	AC=1;AF=0.500;AN=2;BaseQRankSum=1.625;ClippingRankSum=0.000;DP=80;ExcessHet=3.0103;FS=0.000;MLEAC=1;MLEAF=0.500;MQ=43.83;MQRankSum=-1.754;QD=16.11;ReadPosRankSum=0.749;SOR=0.753	GT:AD:DP:GQ:PL	0/1:23,56:79:99:1301,0,353
3L	8012274	.	G	T	886.77	.	AC=1;AF=0.500;AN=2;BaseQRankSum=1.662;ClippingRankSum=0.000;DP=81;ExcessHet=3.0103;FS=1.813;MLEAC=1;MLEAF=0.500;MQ=43.90;MQRankSum=0.693;QD=10.95;ReadPosRankSum=-0.903;SOR=0.944	GT:AD:DP:GQ:PL	0/1:39,42:81:99:915,0,815
3L	8012371	.	C	T	970.77	.	AC=1;AF=0.500;AN=2;BaseQRankSum=3.056;ClippingRankSum=0.000;DP=74;ExcessHet=3.0103;FS=0.000;MLEAC=1;MLEAF=0.500;MQ=43.82;MQRankSum=2.998;QD=13.12;ReadPosRankSum=-0.269;SOR=0.769	GT:AD:DP:GQ:PL	0/1:31,43:74:99:999,0,631
3L	8012510	.	A	C	111.77	.	AC=1;AF=0.500;AN=2;BaseQRankSum=-0.780;ClippingRankSum=0.000;DP=57;ExcessHet=3.0103;FS=6.232;MLEAC=1;MLEAF=0.500;MQ=43.86;MQRankSum=-4.681;QD=1.96;ReadPosRankSum=-2.651;SOR=1.532	GT:AD:DP:GQ:PL	0/1:50,7:57:99:140,0,2120
3L	8012513	.	T	TC	99.73	.	AC=1;AF=0.500;AN=2;BaseQRankSum=-0.074;ClippingRankSum=0.000;DP=58;ExcessHet=3.0103;FS=6.095;MLEAC=1;MLEAF=0.500;MQ=43.87;MQRankSum=-4.727;QD=1.72;ReadPosRankSum=-2.161;SOR=1.544	GT:AD:DP:GQ:PL	0/1:51,7:58:99:137,0,2162
3L	8012529	.	T	G	276.77	.	AC=1;AF=0.500;AN=2;BaseQRankSum=-0.149;ClippingRankSum=0.000;DP=60;ExcessHet=3.0103;FS=7.584;MLEAC=1;MLEAF=0.500;MQ=43.79;MQRankSum=-4.864;QD=4.61;ReadPosRankSum=-1.605;SOR=1.069	GT:AD:DP:GQ:PL	0/1:49,11:60:99:305,0,2150
3L	8012542	.	T	C	342.77	.	AC=1;AF=0.500;AN=2;BaseQRankSum=-3.424;ClippingRankSum=0.000;DP=57;ExcessHet=3.0103;FS=12.701;MLEAC=1;MLEAF=0.500;MQ=43.73;MQRankSum=-4.422;QD=6.12;ReadPosRankSum=-0.469;SOR=1.260	GT:AD:DP:GQ:PL	0/1:44,12:56:99:371,0,1811
3L	8012546	.	A	C	342.77	.	AC=1;AF=0.500;AN=2;BaseQRankSum=-0.240;ClippingRankSum=0.000;DP=53;ExcessHet=3.0103;FS=10.288;MLEAC=1;MLEAF=0.500;MQ=43.71;MQRankSum=-4.226;QD=6.59;ReadPosRankSum=-0.402;SOR=1.267	GT:AD:DP:GQ:PL	0/1:40,12:52:99:371,0,1811
3L	8012559	.	G	A	426.77	.	AC=1;AF=0.500;AN=2;BaseQRankSum=-2.527;ClippingRankSum=0.000;DP=54;ExcessHet=3.0103;FS=12.611;MLEAC=1;MLEAF=0.500;MQ=43.71;MQRankSum=-4.276;QD=8.05;ReadPosRankSum=1.478;SOR=1.260	GT:AD:DP:GQ:PL	0/1:41,12:53:99:455,0,1805
3L	8012581	.	A	C	492.77	.	AC=1;AF=0.500;AN=2;BaseQRankSum=-2.413;ClippingRankSum=0.000;DP=52;ExcessHet=3.0103;FS=15.311;MLEAC=1;MLEAF=0.500;MQ=43.63;MQRankSum=-4.340;QD=9.66;ReadPosRankSum=1.075;SOR=1.808	GT:AD:DP:GQ:PL	0/1:36,15:51:99:521,0,1466
3L	8012587	.	T	C	493.77	.	AC=1;AF=0.500;AN=2;BaseQRankSum=-0.227;ClippingRankSum=0.000;DP=51;ExcessHet=3.0103;FS=18.252;MLEAC=1;MLEAF=0.500;MQ=43.62;MQRankSum=-4.285;QD=9.88;ReadPosRankSum=1.395;SOR=1.801	GT:AD:DP:GQ:PL	0/1:35,15:50:99:522,0,1432
3L	8012597	.	T	C	493.77	.	AC=1;AF=0.500;AN=2;BaseQRankSum=-0.584;ClippingRankSum=0.000;DP=51;ExcessHet=3.0103;FS=15.207;MLEAC=1;MLEAF=0.500;MQ=43.62;MQRankSum=-4.285;QD=9.88;ReadPosRankSum=1.358;SOR=1.813	GT:AD:DP:GQ:PL	0/1:35,15:50:99:522,0,1396
3L	8012632	.	A	T	448.77	.	AC=1;AF=0.500;AN=2;BaseQRankSum=0.265;ClippingRankSum=0.000;DP=45;ExcessHet=3.0103;FS=6.759;MLEAC=1;MLEAF=0.500;MQ=43.63;MQRankSum=-4.140;QD=10.20;ReadPosRankSum=-0.077;SOR=1.765	GT:AD:DP:GQ:PL	0/1:30,14:44:99:477,0,1297
3L	8012638	.	A	G	1050.77	.	AC=1;AF=0.500;AN=2;BaseQRankSum=-2.857;ClippingRankSum=0.000;DP=44;ExcessHet=3.0103;FS=3.624;MLEAC=1;MLEAF=0.500;MQ=43.62;MQRankSum=-1.337;QD=24.44;ReadPosRankSum=0.439;SOR=0.227	GT:AD:DP:GQ:PL	0/1:8,35:43:99:1079,0,99
3L	8012645	.	G	A	457.77	.	AC=1;AF=0.500;AN=2;BaseQRankSum=0.790;ClippingRankSum=0.000;DP=43;ExcessHet=3.0103;FS=2.837;MLEAC=1;MLEAF=0.500;MQ=43.64;MQRankSum=-3.950;QD=11.17;ReadPosRankSum=-1.667;SOR=1.230	GT:AD:DP:GQ:PL	0/1:27,14:41:99:486,0,1202
3L	8012671	.	G	GTTTTT	415.73	.	AC=1;AF=0.500;AN=2;BaseQRankSum=0.360;ClippingRankSum=0.000;DP=35;ExcessHet=3.0103;FS=4.265;MLEAC=1;MLEAF=0.500;MQ=43.58;MQRankSum=-3.390;QD=14.85;ReadPosRankSum=-1.205;SOR=1.721	GT:AD:DP:GQ:PL	0/1:22,6:28:99:453,0,870
3L	8012702	.	CA	C	319.73	.	AC=1;AF=0.500;AN=2;BaseQRankSum=1.532;ClippingRankSum=0.000;DP=44;ExcessHet=3.0103;FS=2.755;MLEAC=1;MLEAF=0.500;MQ=43.51;MQRankSum=1.854;QD=7.61;ReadPosRankSum=-0.039;SOR=0.928	GT:AD:DP:GQ:PL	0/1:25,17:42:99:357,0,844
3L	8012709	.	T	C	952.77	.	AC=1;AF=0.500;AN=2;BaseQRankSum=0.029;ClippingRankSum=0.000;DP=42;ExcessHet=3.0103;FS=1.317;MLEAC=1;MLEAF=0.500;MQ=43.65;MQRankSum=-1.625;QD=22.68;ReadPosRankSum=-1.519;SOR=0.446	GT:AD:DP:GQ:PL	0/1:12,30:42:99:981,0,205
3L	8013016	.	A	C	450.77	.	AC=1;AF=0.500;AN=2;BaseQRankSum=2.274;ClippingRankSum=0.000;DP=94;ExcessHet=3.0103;FS=3.648;MLEAC=1;MLEAF=0.500;MQ=43.91;MQRankSum=-1.700;QD=4.80;ReadPosRankSum=-1.225;SOR=1.188	GT:AD:DP:GQ:PL	0/1:77,17:94:99:479,0,3855
3L	8013024	.	C	T	450.77	.	AC=1;AF=0.500;AN=2;BaseQRankSum=-2.563;ClippingRankSum=0.000;DP=96;ExcessHet=3.0103;FS=3.608;MLEAC=1;MLEAF=0.500;MQ=43.91;MQRankSum=-1.640;QD=4.70;ReadPosRankSum=-1.078;SOR=1.149	GT:AD:DP:GQ:PL	0/1:78,18:96:99:479,0,3830
3L	8013037	.	G	T	170.77	.	AC=1;AF=0.500;AN=2;BaseQRankSum=2.467;ClippingRankSum=0.000;DP=94;ExcessHet=3.0103;FS=2.269;MLEAC=1;MLEAF=0.500;MQ=43.98;MQRankSum=-2.101;QD=1.82;ReadPosRankSum=0.671;SOR=1.011	GT:AD:DP:GQ:PL	0/1:77,17:94:99:199,0,1796
3L	8013138	.	A	T	366.77	.	AC=1;AF=0.500;AN=2;BaseQRankSum=-0.125;ClippingRankSum=0.000;DP=90;ExcessHet=3.0103;FS=1.987;MLEAC=1;MLEAF=0.500;MQ=44.00;MQRankSum=0.000;QD=4.08;ReadPosRankSum=0.127;SOR=0.464	GT:AD:DP:GQ:PL	0/1:66,24:90:99:395,0,1584
3L	8013349	.	T	C	299.77	.	AC=1;AF=0.500;AN=2;BaseQRankSum=-2.526;ClippingRankSum=0.000;DP=69;ExcessHet=3.0103;FS=1.023;MLEAC=1;MLEAF=0.500;MQ=44.00;MQRankSum=0.000;QD=4.34;ReadPosRankSum=0.762;SOR=0.974	GT:AD:DP:GQ:PL	0/1:49,20:69:99:328,0,1184
3L	8013461	.	T	C	345.77	.	AC=1;AF=0.500;AN=2;BaseQRankSum=-2.329;ClippingRankSum=0.000;DP=85;ExcessHet=3.0103;FS=0.919;MLEAC=1;MLEAF=0.500;MQ=44.00;MQRankSum=0.000;QD=4.12;ReadPosRankSum=-0.141;SOR=0.890	GT:AD:DP:GQ:PL	0/1:60,24:84:99:374,0,1364
3L	8013596	.	T	C	501.77	.	AC=1;AF=0.500;AN=2;BaseQRankSum=-1.834;ClippingRankSum=0.000;DP=90;ExcessHet=3.0103;FS=2.947;MLEAC=1;MLEAF=0.500;MQ=44.00;MQRankSum=0.000;QD=5.58;ReadPosRankSum=0.531;SOR=0.929	GT:AD:DP:GQ:PL	0/1:60,30:90:99:530,0,1354
3L	8013724	.	C	G	326.77	.	AC=1;AF=0.500;AN=2;BaseQRankSum=-1.656;ClippingRankSum=0.000;DP=73;ExcessHet=3.0103;FS=0.000;MLEAC=1;MLEAF=0.500;MQ=43.77;MQRankSum=-1.430;QD=4.54;ReadPosRankSum=-1.975;SOR=0.735	GT:AD:DP:GQ:PL	0/1:49,23:72:99:355,0,1105
3L	8013844	.	T	C	675.77	.	AC=1;AF=0.500;AN=2;BaseQRankSum=-0.183;ClippingRankSum=0.000;DP=80;ExcessHet=3.0103;FS=1.854;MLEAC=1;MLEAF=0.500;MQ=43.22;MQRankSum=1.951;QD=8.66;ReadPosRankSum=0.597;SOR=0.941	GT:AD:DP:GQ:PL	0/1:41,37:78:99:704,0,823
3L	8013938	.	G	A	1369.77	.	AC=1;AF=0.500;AN=2;BaseQRankSum=1.298;ClippingRankSum=0.000;DP=79;ExcessHet=3.0103;FS=3.671;MLEAC=1;MLEAF=0.500;MQ=43.18;MQRankSum=1.175;QD=17.34;ReadPosRankSum=0.605;SOR=0.351	GT:AD:DP:GQ:PL	0/1:19,60:79:99:1398,0,232
3L	8013995	.	G	GA	574.73	.	AC=1;AF=0.500;AN=2;BaseQRankSum=-1.403;ClippingRankSum=0.000;DP=60;ExcessHet=3.0103;FS=12.742;MLEAC=1;MLEAF=0.500;MQ=43.19;MQRankSum=0.788;QD=9.91;ReadPosRankSum=0.296;SOR=0.214	GT:AD:DP:GQ:PL	0/1:21,37:58:99:612,0,441
3L	8014028	.	CAAAAAAAAAA	C	1522.73	.	AC=1;AF=0.500;AN=2;BaseQRankSum=-0.436;ClippingRankSum=0.000;DP=60;ExcessHet=3.0103;FS=1.201;MLEAC=1;MLEAF=0.500;MQ=42.77;MQRankSum=3.365;QD=27.69;ReadPosRankSum=2.031;SOR=0.532	GT:AD:DP:GQ:PL	0/1:14,41:55:99:1560,0,462
3L	8014045	.	A	T	1554.77	.	AC=1;AF=0.500;AN=2;BaseQRankSum=-3.551;ClippingRankSum=0.000;DP=61;ExcessHet=3.0103;FS=0.000;MLEAC=1;MLEAF=0.500;MQ=42.79;MQRankSum=2.846;QD=25.49;ReadPosRankSum=-0.672;SOR=0.739	GT:AD:DP:GQ:PL	0/1:18,43:61:99:1583,0,505
3L	8014072	.	C	T	1881.90	.	AC=2;AF=1.00;AN=2;BaseQRankSum=0.711;ClippingRankSum=0.000;DP=60;ExcessHet=3.0103;FS=6.793;MLEAC=2;MLEAF=1.00;MQ=42.82;MQRankSum=0.152;QD=31.37;ReadPosRankSum=0.952;SOR=0.121	GT:AD:DP:GQ:PL	1/1:6,54:60:15:1910,15,0
3L	8014177	.	C	CT	1172.73	.	AC=1;AF=0.500;AN=2;BaseQRankSum=0.420;ClippingRankSum=0.000;DP=84;ExcessHet=3.0103;FS=13.569;MLEAC=1;MLEAF=0.500;MQ=43.83;MQRankSum=0.607;QD=14.30;ReadPosRankSum=-0.648;SOR=1.865	GT:AD:DP:GQ:PL	0/1:37,45:82:99:1210,0,922
3L	8014464	.	AGCATT	A	1917.73	.	AC=1;AF=0.500;AN=2;BaseQRankSum=-0.154;ClippingRankSum=0.000;DP=91;ExcessHet=3.0103;FS=6.906;MLEAC=1;MLEAF=0.500;MQ=43.85;MQRankSum=-2.497;QD=21.31;ReadPosRankSum=-0.147;SOR=0.814	GT:AD:DP:GQ:PL	0/1:41,49:90:99:1955,0,1549
3L	8014482	.	A	T	1772.77	.	AC=1;AF=0.500;AN=2;BaseQRankSum=2.851;ClippingRankSum=0.000;DP=83;ExcessHet=3.0103;FS=1.801;MLEAC=1;MLEAF=0.500;MQ=43.81;MQRankSum=-2.579;QD=21.36;ReadPosRankSum=-1.135;SOR=0.736	GT:AD:DP:GQ:PL	0/1:36,47:83:99:1801,0,1361
3L	8014486	.	G	T	1745.77	.	AC=1;AF=0.500;AN=2;BaseQRankSum=4.007;ClippingRankSum=0.000;DP=80;ExcessHet=3.0103;FS=0.831;MLEAC=1;MLEAF=0.500;MQ=43.80;MQRankSum=-2.671;QD=21.82;ReadPosRankSum=-0.600;SOR=0.593	GT:AD:DP:GQ:PL	0/1:36,44:80:99:1774,0,1357
3L	8014492	.	A	AT	598.73	.	AC=1;AF=0.500;AN=2;BaseQRankSum=-0.066;ClippingRankSum=0.000;DP=80;ExcessHet=3.0103;FS=0.868;MLEAC=1;MLEAF=0.500;MQ=43.80;MQRankSum=-3.003;QD=7.98;ReadPosRankSum=0.466;SOR=0.656	GT:AD:DP:GQ:PL	0/1:38,37:75:99:636,0,1462
3L	8014512	.	C	T	852.77	.	AC=1;AF=0.500;AN=2;BaseQRankSum=1.296;ClippingRankSum=0.000;DP=75;ExcessHet=3.0103;FS=0.000;MLEAC=1;MLEAF=0.500;MQ=43.79;MQRankSum=-2.769;QD=11.68;ReadPosRankSum=-0.271;SOR=0.743	GT:AD:DP:GQ:PL	0/1:34,39:73:99:881,0,721
3L	8014544	.	G	T	1272.77	.	AC=1;AF=0.500;AN=2;BaseQRankSum=-1.003;ClippingRankSum=0.000;DP=71;ExcessHet=3.0103;FS=0.900;MLEAC=1;MLEAF=0.500;MQ=43.72;MQRankSum=-3.426;QD=17.93;ReadPosRankSum=-0.598;SOR=0.874	GT:AD:DP:GQ:PL	0/1:36,35:71:99:1301,0,1331
3L	8014553	.	T	A	1396.77	.	AC=1;AF=0.500;AN=2;BaseQRankSum=1.348;ClippingRankSum=0.000;DP=70;ExcessHet=3.0103;FS=0.000;MLEAC=1;MLEAF=0.500;MQ=43.78;MQRankSum=-2.973;QD=19.95;ReadPosRankSum=-1.063;SOR=0.693	GT:AD:DP:GQ:PL	0/1:35,35:70:99:1425,0,1407
3L	8014554	.	A	T	1374.77	.	AC=1;AF=0.500;AN=2;BaseQRankSum=0.871;ClippingRankSum=0.000;DP=72;ExcessHet=3.0103;FS=0.000;MLEAC=1;MLEAF=0.500;MQ=43.78;MQRankSum=-2.969;QD=19.09;ReadPosRankSum=-1.110;SOR=0.693	GT:AD:DP:GQ:PL	0/1:36,36:72:99:1403,0,1384
3L	8014569	.	A	C	755.77	.	AC=1;AF=0.500;AN=2;BaseQRankSum=-0.070;ClippingRankSum=0.000;DP=72;ExcessHet=3.0103;FS=1.932;MLEAC=1;MLEAF=0.500;MQ=43.81;MQRankSum=-2.605;QD=10.50;ReadPosRankSum=-2.178;SOR=0.484	GT:AD:DP:GQ:PL	0/1:34,38:72:99:784,0,716
3L	8014586	.	G	A	854.77	.	AC=1;AF=0.500;AN=2;BaseQRankSum=0.000;ClippingRankSum=0.000;DP=82;ExcessHet=3.0103;FS=3.033;MLEAC=1;MLEAF=0.500;MQ=43.88;MQRankSum=-2.282;QD=10.42;ReadPosRankSum=-1.067;SOR=0.377	GT:AD:DP:GQ:PL	0/1:41,41:82:99:883,0,1089
3L	8014626	.	T	G	1065.77	.	AC=1;AF=0.500;AN=2;BaseQRankSum=0.803;ClippingRankSum=0.000;DP=102;ExcessHet=3.0103;FS=7.031;MLEAC=1;MLEAF=0.500;MQ=43.94;MQRankSum=1.195;QD=10.45;ReadPosRankSum=-0.927;SOR=1.473	GT:AD:DP:GQ:PL	0/1:70,32:102:99:1094,0,2761
3L	8014634	.	T	C	1002.77	.	AC=1;AF=0.500;AN=2;BaseQRankSum=-1.541;ClippingRankSum=0.000;DP=101;ExcessHet=3.0103;FS=8.736;MLEAC=1;MLEAF=0.500;MQ=43.96;MQRankSum=0.939;QD=9.93;ReadPosRankSum=-0.857;SOR=1.264	GT:AD:DP:GQ:PL	0/1:71,30:101:99:1031,0,2781
3L	8014703	.	C	A	678.77	.	AC=1;AF=0.500;AN=2;BaseQRankSum=-0.029;ClippingRankSum=0.000;DP=95;ExcessHet=3.0103;FS=6.521;MLEAC=1;MLEAF=0.500;MQ=44.00;MQRankSum=0.000;QD=7.22;ReadPosRankSum=0.407;SOR=1.253	GT:AD:DP:GQ:PL	0/1:72,22:94:99:707,0,2951
3L	8014708	.	A	T	717.77	.	AC=1;AF=0.500;AN=2;BaseQRankSum=2.957;ClippingRankSum=0.000;DP=94;ExcessHet=3.0103;FS=4.719;MLEAC=1;MLEAF=0.500;MQ=44.00;MQRankSum=0.000;QD=7.72;ReadPosRankSum=0.156;SOR=1.115	GT:AD:DP:GQ:PL	0/1:70,23:93:99:746,0,2887
3L	8014759	.	T	C	2049.77	.	AC=1;AF=0.500;AN=2;BaseQRankSum=0.059;ClippingRankSum=0.000;DP=68;ExcessHet=3.0103;FS=7.793;MLEAC=1;MLEAF=0.500;MQ=44.00;MQRankSum=0.000;QD=30.14;ReadPosRankSum=0.745;SOR=0.343	GT:AD:DP:GQ:PL	0/1:16,52:68:99:2078,0,500
3L	8014763	.	C	T	2082.77	.	AC=1;AF=0.500;AN=2;BaseQRankSum=0.296;ClippingRankSum=0.000;DP=67;ExcessHet=3.0103;FS=6.168;MLEAC=1;MLEAF=0.500;MQ=44.00;MQRankSum=0.000;QD=31.09;ReadPosRankSum=0.489;SOR=0.497	GT:AD:DP:GQ:PL	0/1:15,52:67:99:2111,0,437
3L	8014804	.	C	T	251.77	.	AC=1;AF=0.500;AN=2;BaseQRankSum=-0.089;ClippingRankSum=0.000;DP=69;ExcessHet=3.0103;FS=2.179;MLEAC=1;MLEAF=0.500;MQ=43.94;MQRankSum=0.933;QD=3.65;ReadPosRankSum=0.126;SOR=0.455	GT:AD:DP:GQ:PL	0/1:49,20:69:99:280,0,1108
3L	8015123	.	G	C	302.77	.	AC=1;AF=0.500;AN=2;BaseQRankSum=-3.060;ClippingRankSum=0.000;DP=46;ExcessHet=3.0103;FS=1.253;MLEAC=1;MLEAF=0.500;MQ=44.00;MQRankSum=0.000;QD=6.58;ReadPosRankSum=-0.376;SOR=1.038	GT:AD:DP:GQ:PL	0/1:28,18:46:99:331,0,634
3L	8015379	.	C	G	1413.77	.	AC=1;AF=0.500;AN=2;BaseQRankSum=-2.393;ClippingRankSum=0.000;DP=77;ExcessHet=3.0103;FS=1.124;MLEAC=1;MLEAF=0.500;MQ=43.97;MQRankSum=-0.438;QD=18.36;ReadPosRankSum=-0.232;SOR=0.933	GT:AD:DP:GQ:PL	0/1:14,63:77:99:1442,0,160
3L	8015418	.	C	T	508.77	.	AC=1;AF=0.500;AN=2;BaseQRankSum=2.781;ClippingRankSum=0.000;DP=80;ExcessHet=3.0103;FS=3.214;MLEAC=1;MLEAF=0.500;MQ=44.00;MQRankSum=0.000;QD=6.36;ReadPosRankSum=-1.567;SOR=1.148	GT:AD:DP:GQ:PL	0/1:53,27:80:99:537,0,1196
3L	8015502	.	AAAAC	A	1051.73	.	AC=1;AF=0.500;AN=2;BaseQRankSum=1.016;ClippingRankSum=0.000;DP=79;ExcessHet=3.0103;FS=3.157;MLEAC=1;MLEAF=0.500;MQ=44.00;MQRankSum=0.000;QD=13.31;ReadPosRankSum=-0.205;SOR=1.162	GT:AD:DP:GQ:PL	0/1:49,30:79:99:1089,0,2029
3L	8015516	.	G	GA	1150.73	.	AC=1;AF=0.500;AN=2;BaseQRankSum=0.814;ClippingRankSum=0.000;DP=77;ExcessHet=3.0103;FS=3.112;MLEAC=1;MLEAF=0.500;MQ=44.00;MQRankSum=0.000;QD=14.94;ReadPosRankSum=0.585;SOR=1.088	GT:AD:DP:GQ:PL	0/1:47,30:77:99:1188,0,1931
3L	8015518	.	G	A	1134.77	.	AC=1;AF=0.500;AN=2;BaseQRankSum=3.069;ClippingRankSum=0.000;DP=78;ExcessHet=3.0103;FS=0.869;MLEAC=1;MLEAF=0.500;MQ=44.00;MQRankSum=0.000;QD=14.55;ReadPosRankSum=0.046;SOR=0.858	GT:AD:DP:GQ:PL	0/1:46,32:78:99:1163,0,1934
3L	8015969	.	G	A	414.77	.	AC=1;AF=0.500;AN=2;BaseQRankSum=-1.284;ClippingRankSum=0.000;DP=90;ExcessHet=3.0103;FS=9.767;MLEAC=1;MLEAF=0.500;MQ=44.00;MQRankSum=0.000;QD=4.61;ReadPosRankSum=-0.818;SOR=1.946	GT:AD:DP:GQ:PL	0/1:73,17:90:99:443,0,3390
3L	8015980	.	A	G	412.77	.	AC=1;AF=0.500;AN=2;BaseQRankSum=-0.445;ClippingRankSum=0.000;DP=88;ExcessHet=3.0103;FS=11.565;MLEAC=1;MLEAF=0.500;MQ=44.00;MQRankSum=0.000;QD=4.69;ReadPosRankSum=1.424;SOR=2.490	GT:AD:DP:GQ:PL	0/1:74,14:88:99:441,0,3394
3L	8016024	.	A	G	76.77	.	AC=1;AF=0.500;AN=2;BaseQRankSum=-2.085;ClippingRankSum=0.000;DP=83;ExcessHet=3.0103;FS=1.206;MLEAC=1;MLEAF=0.500;MQ=44.00;MQRankSum=0.000;QD=0.92;ReadPosRankSum=0.885;SOR=1.037	GT:AD:DP:GQ:PL	0/1:70,13:83:99:105,0,1702
3L	8016188	.	T	A	502.77	.	AC=1;AF=0.500;AN=2;BaseQRankSum=-0.531;ClippingRankSum=0.000;DP=62;ExcessHet=3.0103;FS=2.523;MLEAC=1;MLEAF=0.500;MQ=44.36;MQRankSum=2.444;QD=8.11;ReadPosRankSum=0.016;SOR=0.357	GT:AD:DP:GQ:PL	0/1:46,16:62:99:531,0,5193
3L	8016190	.	GTGGGGCA	G	477.73	.	AC=1;AF=0.500;AN=2;BaseQRankSum=-0.384;ClippingRankSum=0.000;DP=68;ExcessHet=3.0103;FS=2.446;MLEAC=1;MLEAF=0.500;MQ=44.33;MQRankSum=2.593;QD=7.03;ReadPosRankSum=0.332;SOR=0.387	GT:AD:DP:GQ:PL	0/1:52,16:68:99:515,0,5435
3L	8016620	.	T	C	96.77	.	AC=1;AF=0.500;AN=2;BaseQRankSum=-1.414;ClippingRankSum=0.000;DP=92;ExcessHet=3.0103;FS=0.000;MLEAC=1;MLEAF=0.500;MQ=43.98;MQRankSum=-2.236;QD=1.05;ReadPosRankSum=-0.446;SOR=0.796	GT:AD:DP:GQ:PL	0/1:77,15:92:99:125,0,1828
3L	8016788	.	T	C	1527.77	.	AC=1;AF=0.500;AN=2;BaseQRankSum=-1.262;ClippingRankSum=0.000;DP=69;ExcessHet=3.0103;FS=0.000;MLEAC=1;MLEAF=0.500;MQ=43.97;MQRankSum=-0.772;QD=22.14;ReadPosRankSum=0.428;SOR=0.627	GT:AD:DP:GQ:PL	0/1:27,42:69:99:1556,0,959
3L	8016810	.	G	C	1386.77	.	AC=1;AF=0.500;AN=2;BaseQRankSum=0.119;ClippingRankSum=0.000;DP=66;ExcessHet=3.0103;FS=0.942;MLEAC=1;MLEAF=0.500;MQ=43.97;MQRankSum=-0.882;QD=21.01;ReadPosRankSum=1.346;SOR=0.700	GT:AD:DP:GQ:PL	0/1:30,36:66:99:1415,0,1276
3L	8016811	.	C	T	1389.77	.	AC=1;AF=0.500;AN=2;BaseQRankSum=0.315;ClippingRankSum=0.000;DP=67;ExcessHet=3.0103;FS=2.030;MLEAC=1;MLEAF=0.500;MQ=43.97;MQRankSum=-0.898;QD=20.74;ReadPosRankSum=1.516;SOR=0.657	GT:AD:DP:GQ:PL	0/1:31,36:67:99:1418,0,1251
3L	8016849	.	T	G	247.77	.	AC=1;AF=0.500;AN=2;BaseQRankSum=-0.237;ClippingRankSum=0.000;DP=70;ExcessHet=3.0103;FS=3.753;MLEAC=1;MLEAF=0.500;MQ=43.94;MQRankSum=0.000;QD=4.27;ReadPosRankSum=-0.374;SOR=0.789	GT:AD:DP:GQ:PL	0/1:35,23:58:99:276,0,1067
3L	8016852	.	A	AT	293.73	.	AC=1;AF=0.500;AN=2;BaseQRankSum=-0.201;ClippingRankSum=0.000;DP=67;ExcessHet=3.0103;FS=1.083;MLEAC=1;MLEAF=0.500;MQ=43.94;MQRankSum=0.000;QD=5.25;ReadPosRankSum=-1.047;SOR=0.777	GT:AD:DP:GQ:PL	0/1:30,26:56:99:331,0,840
3L	8016854	.	T	A	435.77	.	AC=1;AF=0.500;AN=2;BaseQRankSum=-2.512;ClippingRankSum=0.000;DP=67;ExcessHet=3.0103;FS=4.214;MLEAC=1;MLEAF=0.500;MQ=43.94;MQRankSum=0.791;QD=6.50;ReadPosRankSum=1.813;SOR=1.473	GT:AD:DP:GQ:PL	0/1:52,15:67:99:464,0,2242
3L	8016856	.	T	A	441.77	.	AC=1;AF=0.500;AN=2;BaseQRankSum=-2.389;ClippingRankSum=0.000;DP=66;ExcessHet=3.0103;FS=5.916;MLEAC=1;MLEAF=0.500;MQ=43.94;MQRankSum=0.799;QD=6.69;ReadPosRankSum=1.684;SOR=1.456	GT:AD:DP:GQ:PL	0/1:51,15:66:99:470,0,2191
3L	8016970	.	C	CT	846.73	.	AC=1;AF=0.500;AN=2;BaseQRankSum=-0.640;ClippingRankSum=0.000;DP=89;ExcessHet=3.0103;FS=4.078;MLEAC=1;MLEAF=0.500;MQ=44.05;MQRankSum=0.059;QD=9.73;ReadPosRankSum=0.812;SOR=0.450	GT:AD:DP:GQ:PL	0/1:42,45:87:99:884,0,800
3L	8017070	.	G	T	345.77	.	AC=1;AF=0.500;AN=2;BaseQRankSum=1.214;ClippingRankSum=0.000;DP=90;ExcessHet=3.0103;FS=2.010;MLEAC=1;MLEAF=0.500;MQ=43.88;MQRankSum=0.013;QD=3.89;ReadPosRankSum=-0.316;SOR=0.920	GT:AD:DP:GQ:PL	0/1:66,23:89:99:374,0,1526
3L	8017092	.	A	T	1375.77	.	AC=1;AF=0.500;AN=2;BaseQRankSum=1.657;ClippingRankSum=0.000;DP=85;ExcessHet=3.0103;FS=13.177;MLEAC=1;MLEAF=0.500;MQ=43.85;MQRankSum=-1.395;QD=16.38;ReadPosRankSum=-1.372;SOR=0.308	GT:AD:DP:GQ:PL	0/1:23,61:84:99:1404,0,369
3L	8017123	.	A	C	2487.77	.	AC=1;AF=0.500;AN=2;BaseQRankSum=0.078;ClippingRankSum=0.000;DP=87;ExcessHet=3.0103;FS=12.375;MLEAC=1;MLEAF=0.500;MQ=43.86;MQRankSum=0.267;QD=28.60;ReadPosRankSum=-1.961;SOR=0.270	GT:AD:DP:GQ:PL	0/1:25,62:87:99:2516,0,876
3L	8017125	.	G	A	2487.77	.	AC=1;AF=0.500;AN=2;BaseQRankSum=-0.362;ClippingRankSum=0.000;DP=89;ExcessHet=3.0103;FS=7.996;MLEAC=1;MLEAF=0.500;MQ=43.87;MQRankSum=0.239;QD=27.95;ReadPosRankSum=-1.769;SOR=0.214	GT:AD:DP:GQ:PL	0/1:26,63:89:99:2516,0,876
3L	8017171	.	A	T	1422.77	.	AC=1;AF=0.500;AN=2;BaseQRankSum=0.854;ClippingRankSum=0.000;DP=98;ExcessHet=3.0103;FS=0.000;MLEAC=1;MLEAF=0.500;MQ=43.86;MQRankSum=-0.286;QD=14.52;ReadPosRankSum=2.281;SOR=0.666	GT:AD:DP:GQ:PL	0/1:33,65:98:99:1451,0,602
3L	8017196	.	A	G	1427.77	.	AC=1;AF=0.500;AN=2;BaseQRankSum=-0.247;ClippingRankSum=0.000;DP=89;ExcessHet=3.0103;FS=0.888;MLEAC=1;MLEAF=0.500;MQ=43.87;MQRankSum=0.286;QD=16.22;ReadPosRankSum=-0.485;SOR=0.845	GT:AD:DP:GQ:PL	0/1:25,63:88:99:1456,0,429
3L	8017514	.	AG	A	1777.73	.	AC=1;AF=0.500;AN=2;BaseQRankSum=-0.176;ClippingRankSum=0.000;DP=89;ExcessHet=3.0103;FS=2.021;MLEAC=1;MLEAF=0.500;MQ=44.00;MQRankSum=0.000;QD=19.97;ReadPosRankSum=-0.023;SOR=0.899	GT:AD:DP:GQ:PL	0/1:23,66:89:99:1815,0,434
3L	8017535	.	A	T	1298.73	.	AC=1;AF=0.500;AN=2;BaseQRankSum=-1.472;ClippingRankSum=0.000;DP=88;ExcessHet=3.0103;FS=0.913;MLEAC=1;MLEAF=0.500;MQ=44.00;MQRankSum=0.000;QD=15.46;ReadPosRankSum=-0.419;SOR=0.821	GT:AD:DP:GQ:PL	0/1:24,60:84:99:1336,0,399
3L	8017702	.	G	A	2417.77	.	AC=1;AF=0.500;AN=2;BaseQRankSum=1.795;ClippingRankSum=0.000;DP=87;ExcessHet=3.0103;FS=3.209;MLEAC=1;MLEAF=0.500;MQ=44.00;MQRankSum=0.000;QD=27.79;ReadPosRankSum=0.106;SOR=0.740	GT:AD:DP:GQ:PL	0/1:25,62:87:99:2446,0,1005
3L	8017712	.	T	G	2438.77	.	AC=1;AF=0.500;AN=2;BaseQRankSum=0.334;ClippingRankSum=0.000;DP=88;ExcessHet=3.0103;FS=0.923;MLEAC=1;MLEAF=0.500;MQ=44.00;MQRankSum=0.000;QD=27.71;ReadPosRankSum=-1.807;SOR=0.504	GT:AD:DP:GQ:PL	0/1:23,65:88:99:2467,0,999
3L	8018294	.	TGCAGTAGTGTTAAAA	T	1820.73	.	AC=1;AF=0.500;AN=2;BaseQRankSum=0.662;ClippingRankSum=0.000;DP=71;ExcessHet=3.0103;FS=0.996;MLEAC=1;MLEAF=0.500;MQ=43.90;MQRankSum=-1.197;QD=26.78;ReadPosRankSum=-0.366;SOR=0.976	GT:AD:DP:GQ:PL	0/1:22,46:68:99:1858,0,3150
3L	8018414	.	A	G	1049.77	.	AC=1;AF=0.500;AN=2;BaseQRankSum=-0.972;ClippingRankSum=0.000;DP=73;ExcessHet=3.0103;FS=4.723;MLEAC=1;MLEAF=0.500;MQ=43.95;MQRankSum=-1.007;QD=14.38;ReadPosRankSum=1.144;SOR=0.815	GT:AD:DP:GQ:PL	0/1:25,48:73:99:1078,0,463
3L	8018547	.	GA	G	914.73	.	AC=1;AF=0.500;AN=2;BaseQRankSum=0.786;ClippingRankSum=0.000;DP=68;ExcessHet=3.0103;FS=0.000;MLEAC=1;MLEAF=0.500;MQ=44.00;MQRankSum=0.000;QD=13.86;ReadPosRankSum=-0.656;SOR=0.580	GT:AD:DP:GQ:PL	0/1:18,48:66:99:952,0,241
3L	8018589	.	T	A	1329.77	.	AC=1;AF=0.500;AN=2;BaseQRankSum=0.490;ClippingRankSum=0.000;DP=80;ExcessHet=3.0103;FS=2.133;MLEAC=1;MLEAF=0.500;MQ=44.00;MQRankSum=0.000;QD=16.83;ReadPosRankSum=-0.666;SOR=0.648	GT:AD:DP:GQ:PL	0/1:20,59:79:99:1358,0,297
3L	8018744	.	A	T	1166.77	.	AC=1;AF=0.500;AN=2;BaseQRankSum=-0.999;ClippingRankSum=0.000;DP=77;ExcessHet=3.0103;FS=2.139;MLEAC=1;MLEAF=0.500;MQ=44.00;MQRankSum=0.000;QD=15.56;ReadPosRankSum=1.237;SOR=1.077	GT:AD:DP:GQ:PL	0/1:22,53:75:99:1195,0,393
3L	8018856	.	A	AAAAAG	2132.73	.	AC=1;AF=0.500;AN=2;BaseQRankSum=-1.158;ClippingRankSum=0.000;DP=89;ExcessHet=3.0103;FS=6.373;MLEAC=1;MLEAF=0.500;MQ=43.98;MQRankSum=-0.738;QD=24.24;ReadPosRankSum=0.206;SOR=0.766	GT:AD:DP:GQ:PL	0/1:27,61:88:99:2170,0,1044
3L	8018932	.	A	T	329.77	.	AC=1;AF=0.500;AN=2;BaseQRankSum=-1.067;ClippingRankSum=0.000;DP=76;ExcessHet=3.0103;FS=0.944;MLEAC=1;MLEAF=0.500;MQ=44.00;MQRankSum=0.000;QD=4.34;ReadPosRankSum=-0.206;SOR=0.560	GT:AD:DP:GQ:PL	0/1:54,22:76:99:358,0,1254
3L	8019018	.	C	G	659.77	.	AC=1;AF=0.500;AN=2;BaseQRankSum=1.592;ClippingRankSum=0.000;DP=99;ExcessHet=3.0103;FS=0.777;MLEAC=1;MLEAF=0.500;MQ=44.00;MQRankSum=0.000;QD=6.73;ReadPosRankSum=0.290;SOR=0.804	GT:AD:DP:GQ:PL	0/1:62,36:98:99:688,0,1335
3L	8019154	.	A	T	825.77	.	AC=1;AF=0.500;AN=2;BaseQRankSum=1.867;ClippingRankSum=0.000;DP=87;ExcessHet=3.0103;FS=0.802;MLEAC=1;MLEAF=0.500;MQ=43.98;MQRankSum=-1.036;QD=9.49;ReadPosRankSum=1.232;SOR=0.588	GT:AD:DP:GQ:PL	0/1:46,41:87:99:854,0,983
3L	8019173	.	A	G	1432.77	.	AC=1;AF=0.500;AN=2;BaseQRankSum=0.714;ClippingRankSum=0.000;DP=90;ExcessHet=3.0103;FS=0.000;MLEAC=1;MLEAF=0.500;MQ=43.89;MQRankSum=-2.315;QD=15.92;ReadPosRankSum=1.169;SOR=0.751	GT:AD:DP:GQ:PL	0/1:51,39:90:99:1461,0,2661
3L	8019179	.	C	T	1465.77	.	AC=1;AF=0.500;AN=2;BaseQRankSum=1.545;ClippingRankSum=0.000;DP=91;ExcessHet=3.0103;FS=0.000;MLEAC=1;MLEAF=0.500;MQ=43.89;MQRankSum=-2.337;QD=16.11;ReadPosRankSum=0.907;SOR=0.641	GT:AD:DP:GQ:PL	0/1:52,39:91:99:1494,0,2880
3L	8019180	.	A	C	1443.77	.	AC=1;AF=0.500;AN=2;BaseQRankSum=-3.193;ClippingRankSum=0.000;DP=92;ExcessHet=3.0103;FS=0.000;MLEAC=1;MLEAF=0.500;MQ=43.89;MQRankSum=-2.359;QD=15.69;ReadPosRankSum=0.992;SOR=0.612	GT:AD:DP:GQ:PL	0/1:53,39:92:99:1472,0,2876
3L	8019186	.	TAA	T	1401.73	.	AC=1;AF=0.500;AN=2;BaseQRankSum=-0.793;ClippingRankSum=0.000;DP=89;ExcessHet=3.0103;FS=0.811;MLEAC=1;MLEAF=0.500;MQ=43.89;MQRankSum=-2.400;QD=15.75;ReadPosRankSum=0.841;SOR=0.583	GT:AD:DP:GQ:PL	0/1:52,37:89:99:1439,0,2753
3L	8019216	.	T	G	617.77	.	AC=1;AF=0.500;AN=2;BaseQRankSum=-1.865;ClippingRankSum=0.000;DP=89;ExcessHet=3.0103;FS=2.891;MLEAC=1;MLEAF=0.500;MQ=43.89;MQRankSum=-2.576;QD=6.94;ReadPosRankSum=-1.500;SOR=0.425	GT:AD:DP:GQ:PL	0/1:55,34:89:99:646,0,1261
3L	8019506	.	G	C	870.77	.	AC=1;AF=0.500;AN=2;BaseQRankSum=1.038;ClippingRankSum=0.000;DP=63;ExcessHet=3.0103;FS=0.000;MLEAC=1;MLEAF=0.500;MQ=42.94;MQRankSum=-2.147;QD=14.27;ReadPosRankSum=-0.102;SOR=0.602	GT:AD:DP:GQ:PL	0/1:19,42:61:99:899,0,274
3L	8019530	.	GC	G	139.73	.	AC=1;AF=0.500;AN=2;BaseQRankSum=-0.570;ClippingRankSum=0.000;DP=67;ExcessHet=3.0103;FS=4.672;MLEAC=1;MLEAF=0.500;MQ=42.91;MQRankSum=-0.858;QD=2.12;ReadPosRankSum=-0.524;SOR=0.817	GT:AD:DP:GQ:PL	0/1:54,12:66:99:177,0,1396
3L	8019729	.	C	CA	60.73	.	AC=1;AF=0.500;AN=2;BaseQRankSum=-0.349;ClippingRankSum=0.000;DP=23;ExcessHet=3.0103;FS=2.276;MLEAC=1;MLEAF=0.500;MQ=42.71;MQRankSum=1.020;QD=4.05;ReadPosRankSum=-1.743;SOR=1.170	GT:AD:DP:GQ:PL	0/1:8,7:15:98:98,0,119
3L	8024144	.	TTTC	T	48.73	.	AC=1;AF=0.500;AN=2;BaseQRankSum=-0.105;ClippingRankSum=0.000;DP=10;ExcessHet=3.0103;FS=0.000;MLEAC=1;MLEAF=0.500;MQ=43.27;MQRankSum=-1.036;QD=4.87;ReadPosRankSum=-0.549;SOR=0.892	GT:AD:DP:GQ:PL	0/1:7,3:10:86:86,0,283
3L	8024193	.	C	T	420.77	.	AC=1;AF=0.500;AN=2;BaseQRankSum=0.713;ClippingRankSum=0.000;DP=35;ExcessHet=3.0103;FS=2.958;MLEAC=1;MLEAF=0.500;MQ=43.12;MQRankSum=-0.724;QD=12.02;ReadPosRankSum=-0.050;SOR=1.057	GT:AD:DP:GQ:PL	0/1:15,20:35:99:449,0,287
3L	8024283	.	C	A	669.77	.	AC=1;AF=0.500;AN=2;BaseQRankSum=1.793;ClippingRankSum=0.000;DP=52;ExcessHet=3.0103;FS=2.473;MLEAC=1;MLEAF=0.500;MQ=42.69;MQRankSum=0.891;QD=13.13;ReadPosRankSum=1.277;SOR=0.385	GT:AD:DP:GQ:PL	0/1:20,31:51:99:698,0,343
3L	8024368	.	C	T	985.77	.	AC=2;AF=1.00;AN=2;DP=39;ExcessHet=3.0103;FS=0.000;MLEAC=2;MLEAF=1.00;MQ=42.95;QD=25.28;SOR=1.552	GT:AD:DP:GQ:PL	1/1:0,39:39:99:1014,116,0
3L	8024400	.	T	C	375.77	.	AC=1;AF=0.500;AN=2;BaseQRankSum=-1.787;ClippingRankSum=0.000;DP=36;ExcessHet=3.0103;FS=3.154;MLEAC=1;MLEAF=0.500;MQ=43.18;MQRankSum=1.508;QD=10.44;ReadPosRankSum=0.639;SOR=0.257	GT:AD:DP:GQ:PL	0/1:15,21:36:99:404,0,309
3L	8024663	.	GTT	G	114.73	.	AC=1;AF=0.500;AN=2;BaseQRankSum=1.234;ClippingRankSum=0.000;DP=34;ExcessHet=3.0103;FS=1.569;MLEAC=1;MLEAF=0.500;MQ=43.71;MQRankSum=-1.181;QD=3.96;ReadPosRankSum=-0.280;SOR=1.061	GT:AD:DP:GQ:PL	0/1:21,8:29:99:152,0,533
3L	8024745	.	G	A	352.77	.	AC=1;AF=0.500;AN=2;BaseQRankSum=-1.126;ClippingRankSum=0.000;DP=39;ExcessHet=3.0103;FS=11.414;MLEAC=1;MLEAF=0.500;MQ=43.65;MQRankSum=-2.798;QD=9.05;ReadPosRankSum=-0.109;SOR=1.686	GT:AD:DP:GQ:PL	0/1:28,11:39:99:381,0,1146
3L	8024757	.	T	TCGCACGCACACA	331.73	.	AC=1;AF=0.500;AN=2;BaseQRankSum=0.194;ClippingRankSum=0.000;DP=40;ExcessHet=3.0103;FS=8.290;MLEAC=1;MLEAF=0.500;MQ=43.61;MQRankSum=-3.599;QD=8.29;ReadPosRankSum=0.594;SOR=1.497	GT:AD:DP:GQ:PL	0/1:30,10:40:99:369,0,1292
3L	8024879	.	A	T	443.77	.	AC=1;AF=0.500;AN=2;BaseQRankSum=1.098;ClippingRankSum=0.000;DP=57;ExcessHet=3.0103;FS=5.399;MLEAC=1;MLEAF=0.500;MQ=42.98;MQRankSum=-3.965;QD=7.79;ReadPosRankSum=-1.400;SOR=1.431	GT:AD:DP:GQ:PL	0/1:33,24:57:99:472,0,696
3L	8024922	.	A	T	626.77	.	AC=1;AF=0.500;AN=2;BaseQRankSum=-0.593;ClippingRankSum=0.000;DP=49;ExcessHet=3.0103;FS=1.182;MLEAC=1;MLEAF=0.500;MQ=43.15;MQRankSum=-2.425;QD=12.79;ReadPosRankSum=0.747;SOR=1.055	GT:AD:DP:GQ:PL	0/1:31,18:49:99:655,0,1220
3L	8024927	.	G	T	665.77	.	AC=1;AF=0.500;AN=2;BaseQRankSum=0.851;ClippingRankSum=0.000;DP=49;ExcessHet=3.0103;FS=0.000;MLEAC=1;MLEAF=0.500;MQ=43.00;MQRankSum=-2.608;QD=13.59;ReadPosRankSum=0.226;SOR=0.805	GT:AD:DP:GQ:PL	0/1:30,19:49:99:694,0,1270
3L	8024931	.	T	G	589.77	.	AC=1;AF=0.500;AN=2;BaseQRankSum=-1.155;ClippingRankSum=0.000;DP=46;ExcessHet=3.0103;FS=0.000;MLEAC=1;MLEAF=0.500;MQ=42.93;MQRankSum=-2.426;QD=12.82;ReadPosRankSum=1.131;SOR=0.549	GT:AD:DP:GQ:PL	0/1:30,16:46:99:618,0,1293
3L	8024937	.	T	A	511.77	.	AC=1;AF=0.500;AN=2;BaseQRankSum=0.625;ClippingRankSum=0.000;DP=45;ExcessHet=3.0103;FS=1.225;MLEAC=1;MLEAF=0.500;MQ=42.93;MQRankSum=-1.994;QD=11.37;ReadPosRankSum=1.409;SOR=0.465	GT:AD:DP:GQ:PL	0/1:30,15:45:99:540,0,1215
3L	8024944	.	A	T	550.77	.	AC=1;AF=0.500;AN=2;BaseQRankSum=-0.326;ClippingRankSum=0.000;DP=45;ExcessHet=3.0103;FS=2.691;MLEAC=1;MLEAF=0.500;MQ=42.89;MQRankSum=-1.822;QD=12.24;ReadPosRankSum=1.013;SOR=0.375	GT:AD:DP:GQ:PL	0/1:30,15:45:99:579,0,1254
3L	8024949	.	C	T	511.77	.	AC=1;AF=0.500;AN=2;BaseQRankSum=1.819;ClippingRankSum=0.000;DP=44;ExcessHet=3.0103;FS=1.263;MLEAC=1;MLEAF=0.500;MQ=42.79;MQRankSum=-2.213;QD=11.63;ReadPosRankSum=0.459;SOR=0.409	GT:AD:DP:GQ:PL	0/1:29,15:44:99:540,0,1215
3L	8024973	.	T	A	534.77	.	AC=1;AF=0.500;AN=2;BaseQRankSum=-0.285;ClippingRankSum=0.000;DP=49;ExcessHet=3.0103;FS=1.185;MLEAC=1;MLEAF=0.500;MQ=42.74;MQRankSum=-3.346;QD=10.91;ReadPosRankSum=-0.886;SOR=0.446	GT:AD:DP:GQ:PL	0/1:33,16:49:99:563,0,1463
3L	8024983	.	CCATTTA	C	570.73	.	AC=1;AF=0.500;AN=2;BaseQRankSum=2.609;ClippingRankSum=0.000;DP=52;ExcessHet=3.0103;FS=1.141;MLEAC=1;MLEAF=0.500;MQ=42.49;MQRankSum=-2.925;QD=10.98;ReadPosRankSum=-1.651;SOR=0.671	GT:AD:DP:GQ:PL	0/1:35,17:52:99:608,0,1418
3L	8024991	.	A	G	582.77	.	AC=1;AF=0.500;AN=2;BaseQRankSum=-1.234;ClippingRankSum=0.000;DP=51;ExcessHet=3.0103;FS=1.128;MLEAC=1;MLEAF=0.500;MQ=42.46;MQRankSum=-2.849;QD=11.43;SOR=0.711	GT:AD:DP:GQ:PL	0/1:34,17:51:99:611,0,1376
3L	8024997	.	AATTG	A	657.73	.	AC=1;AF=0.500;AN=2;BaseQRankSum=0.870;ClippingRankSum=0.000;DP=51;ExcessHet=3.0103;FS=1.154;MLEAC=1;MLEAF=0.500;MQ=42.46;MQRankSum=-3.271;QD=12.90;ReadPosRankSum=-2.777;SOR=1.061	GT:AD:DP:GQ:PL	0/1:34,17:51:99:695,0,1370
3L	8025005	.	TA	T	531.73	.	AC=1;AF=0.500;AN=2;BaseQRankSum=2.299;ClippingRankSum=0.000;DP=49;ExcessHet=3.0103;FS=4.263;MLEAC=1;MLEAF=0.500;MQ=42.48;MQRankSum=-4.237;QD=10.85;ReadPosRankSum=-2.274;SOR=1.345	GT:AD:DP:GQ:PL	0/1:33,16:49:99:569,0,1379
3L	8025019	.	C	CAAATATGTCTTATTCTATTTTG	573.73	.	AC=1;AF=0.500;AN=2;BaseQRankSum=0.566;ClippingRankSum=0.000;DP=47;ExcessHet=3.0103;FS=4.502;MLEAC=1;MLEAF=0.500;MQ=42.41;MQRankSum=-4.403;QD=12.21;ReadPosRankSum=-2.021;SOR=1.473	GT:AD:DP:GQ:PL	0/1:32,15:47:99:611,0,1376
3L	8025024	.	C	A	370.77	.	AC=1;AF=0.500;AN=2;BaseQRankSum=2.743;ClippingRankSum=0.000;DP=47;ExcessHet=3.0103;FS=2.969;MLEAC=1;MLEAF=0.500;MQ=42.63;MQRankSum=-3.903;QD=7.89;ReadPosRankSum=-0.146;SOR=1.363	GT:AD:DP:GQ:PL	0/1:35,12:47:99:399,0,1394
3L	8025062	.	T	C	732.77	.	AC=1;AF=0.500;AN=2;BaseQRankSum=-0.508;ClippingRankSum=0.000;DP=45;ExcessHet=3.0103;FS=0.000;MLEAC=1;MLEAF=0.500;MQ=43.15;MQRankSum=4.463;QD=16.28;ReadPosRankSum=0.450;SOR=0.527	GT:AD:DP:GQ:PL	0/1:12,33:45:99:761,0,172
3L	8025186	.	GT	G,GTTTTTTTTTT	601.73	.	AC=1,1;AF=0.500,0.500;AN=2;BaseQRankSum=-1.361;ClippingRankSum=0.000;DP=39;ExcessHet=3.0103;FS=3.590;MLEAC=1,1;MLEAF=0.500,0.500;MQ=42.70;MQRankSum=-0.780;QD=18.80;ReadPosRankSum=1.350;SOR=0.738	GT:AD:DP:GQ:PL	1/2:1,18,13:32:99:639,387,377,310,0,738
3L	8025200	.	G	T	293.77	.	AC=1;AF=0.500;AN=2;BaseQRankSum=-2.155;ClippingRankSum=0.000;DP=33;ExcessHet=3.0103;FS=1.423;MLEAC=1;MLEAF=0.500;MQ=42.49;MQRankSum=-3.407;QD=8.90;ReadPosRankSum=-3.658;SOR=0.962	GT:AD:DP:GQ:PL	0/1:21,12:33:99:322,0,810
3L	8025205	.	G	T	249.77	.	AC=1;AF=0.500;AN=2;BaseQRankSum=-2.684;ClippingRankSum=0.000;DP=34;ExcessHet=3.0103;FS=1.423;MLEAC=1;MLEAF=0.500;MQ=42.53;MQRankSum=-3.508;QD=7.35;ReadPosRankSum=-3.179;SOR=0.914	GT:AD:DP:GQ:PL	0/1:22,12:34:99:278,0,841
3L	8025266	.	G	A	197.77	.	AC=1;AF=0.500;AN=2;BaseQRankSum=-0.773;ClippingRankSum=0.000;DP=30;ExcessHet=3.0103;FS=1.415;MLEAC=1;MLEAF=0.500;MQ=43.75;MQRankSum=-0.294;QD=6.59;ReadPosRankSum=1.017;SOR=1.022	GT:AD:DP:GQ:PL	0/1:18,12:30:99:226,0,364
3L	8025301	.	A	AT	172.73	.	AC=1;AF=0.500;AN=2;BaseQRankSum=-1.980;ClippingRankSum=0.000;DP=31;ExcessHet=3.0103;FS=0.000;MLEAC=1;MLEAF=0.500;MQ=43.82;MQRankSum=0.000;QD=6.17;ReadPosRankSum=0.346;SOR=0.709	GT:AD:DP:GQ:PL	0/1:15,13:28:99:210,0,244
3L	8025408	.	G	C	291.77	.	AC=1;AF=0.500;AN=2;BaseQRankSum=0.115;ClippingRankSum=0.000;DP=44;ExcessHet=3.0103;FS=0.000;MLEAC=1;MLEAF=0.500;MQ=43.43;MQRankSum=1.296;QD=6.79;ReadPosRankSum=-0.654;SOR=0.527	GT:AD:DP:GQ:PL	0/1:26,17:43:99:320,0,574
3L	8025422	.	G	A	312.77	.	AC=1;AF=0.500;AN=2;BaseQRankSum=-0.093;ClippingRankSum=0.000;DP=44;ExcessHet=3.0103;FS=2.751;MLEAC=1;MLEAF=0.500;MQ=43.43;MQRankSum=1.296;QD=7.27;ReadPosRankSum=-0.569;SOR=0.503	GT:AD:DP:GQ:PL	0/1:26,17:43:99:341,0,570
3L	8025477	.	T	C	624.77	.	AC=1;AF=0.500;AN=2;BaseQRankSum=-0.981;ClippingRankSum=0.000;DP=47;ExcessHet=3.0103;FS=0.000;MLEAC=1;MLEAF=0.500;MQ=43.57;MQRankSum=-0.619;QD=13.29;ReadPosRankSum=-1.653;SOR=0.566	GT:AD:DP:GQ:PL	0/1:18,29:47:99:653,0,350
3L	8025503	.	A	C	989.77	.	AC=1;AF=0.500;AN=2;BaseQRankSum=-0.127;ClippingRankSum=0.000;DP=44;ExcessHet=3.0103;FS=0.000;MLEAC=1;MLEAF=0.500;MQ=43.72;MQRankSum=-0.300;QD=22.49;ReadPosRankSum=0.670;SOR=0.637	GT:AD:DP:GQ:PL	0/1:18,26:44:99:1018,0,678
3L	8025509	.	C	T	989.77	.	AC=1;AF=0.500;AN=2;BaseQRankSum=0.672;ClippingRankSum=0.000;DP=44;ExcessHet=3.0103;FS=0.000;MLEAC=1;MLEAF=0.500;MQ=43.72;MQRankSum=-0.300;QD=22.49;ReadPosRankSum=0.600;SOR=0.637	GT:AD:DP:GQ:PL	0/1:18,26:44:99:1018,0,678
3L	8025769	.	A	AT	86.73	.	AC=1;AF=0.500;AN=2;BaseQRankSum=-0.580;ClippingRankSum=0.000;DP=65;ExcessHet=3.0103;FS=0.000;MLEAC=1;MLEAF=0.500;MQ=43.91;MQRankSum=0.000;QD=1.42;ReadPosRankSum=0.790;SOR=0.573	GT:AD:DP:GQ:PL	0/1:44,17:61:99:124,0,1707
3L	8025774	.	T	A	930.77	.	AC=1;AF=0.500;AN=2;BaseQRankSum=-1.392;ClippingRankSum=0.000;DP=64;ExcessHet=3.0103;FS=2.266;MLEAC=1;MLEAF=0.500;MQ=43.91;MQRankSum=2.064;QD=14.54;ReadPosRankSum=0.107;SOR=0.998	GT:AD:DP:GQ:PL	0/1:21,43:64:99:959,0,678
3L	8026020	.	A	T	587.77	.	AC=1;AF=0.500;AN=2;BaseQRankSum=-2.520;ClippingRankSum=0.000;DP=82;ExcessHet=3.0103;FS=4.398;MLEAC=1;MLEAF=0.500;MQ=43.93;MQRankSum=-2.178;QD=7.17;ReadPosRankSum=1.647;SOR=1.284	GT:AD:DP:GQ:PL	0/1:50,32:82:99:616,0,1144
3L	8027427	.	C	A	652.74	.	AC=2;AF=1.00;AN=2;BaseQRankSum=-0.674;ClippingRankSum=0.000;DP=19;ExcessHet=3.0103;FS=0.000;MLEAC=2;MLEAF=1.00;MQ=42.07;MQRankSum=-0.431;QD=26.57;ReadPosRankSum=1.383;SOR=0.707	GT:AD:DP:GQ:PL	1/1:1,17:18:28:690,28,0
3L	8027433	.	C	A	193.41	.	AC=1;AF=0.500;AN=2;DP=21;ExcessHet=3.0103;FS=0.000;MLEAC=1;MLEAF=0.500;MQ=40.53;QD=32.23;SOR=0.693	GT:AD:DP:GQ:PL	0/1:0,6:6:8:221,0,8
3L	8027436	.	A	C	213.84	.	AC=2;AF=1.00;AN=2;DP=19;ExcessHet=3.0103;FS=0.000;MLEAC=2;MLEAF=1.00;MQ=40.26;QD=30.57;SOR=0.693	GT:AD:DP:GQ:PL	1/1:0,6:6:18:242,18,0
3L	8027438	.	A	C	213.84	.	AC=2;AF=1.00;AN=2;DP=19;ExcessHet=3.0103;FS=0.000;MLEAC=2;MLEAF=1.00;MQ=40.26;QD=30.64;SOR=0.693	GT:AD:DP:GQ:PL	1/1:0,6:6:18:242,18,0
3L	8027440	.	A	C	213.84	.	AC=2;AF=1.00;AN=2;DP=18;ExcessHet=3.0103;FS=0.000;MLEAC=2;MLEAF=1.00;MQ=40.05;QD=34.00;SOR=0.693	GT:AD:DP:GQ:PL	1/1:0,6:6:18:242,18,0
3L	8028193	.	G	GT	179.73	.	AC=1;AF=0.500;AN=2;BaseQRankSum=-0.946;ClippingRankSum=0.000;DP=44;ExcessHet=3.0103;FS=1.264;MLEAC=1;MLEAF=0.500;MQ=44.00;MQRankSum=0.000;QD=4.49;ReadPosRankSum=-0.298;SOR=0.976	GT:AD:DP:GQ:PL	0/1:26,14:40:99:217,0,376
3L	8028367	.	TTAAAATATTGCCA	T	1566.73	.	AC=1;AF=0.500;AN=2;BaseQRankSum=-0.916;ClippingRankSum=0.000;DP=77;ExcessHet=3.0103;FS=0.000;MLEAC=1;MLEAF=0.500;MQ=43.86;MQRankSum=-2.110;QD=20.61;ReadPosRankSum=0.245;SOR=0.767	GT:AD:DP:GQ:PL	0/1:35,41:76:99:1604,0,4665
3L	8029174	.	T	G	341.77	.	AC=1;AF=0.500;AN=2;BaseQRankSum=-1.892;ClippingRankSum=0.000;DP=65;ExcessHet=3.0103;FS=3.708;MLEAC=1;MLEAF=0.500;MQ=44.00;MQRankSum=0.000;QD=5.34;ReadPosRankSum=1.142;SOR=1.204	GT:AD:DP:GQ:PL	0/1:43,21:64:99:370,0,976
3L	8029225	.	T	G	381.77	.	AC=1;AF=0.500;AN=2;BaseQRankSum=0.854;ClippingRankSum=0.000;DP=54;ExcessHet=3.0103;FS=3.910;MLEAC=1;MLEAF=0.500;MQ=44.00;MQRankSum=0.000;QD=7.20;ReadPosRankSum=0.155;SOR=0.839	GT:AD:DP:GQ:PL	0/1:32,21:53:99:410,0,731
3L	8029296	.	C	A	337.77	.	AC=1;AF=0.500;AN=2;BaseQRankSum=-1.233;ClippingRankSum=0.000;DP=55;ExcessHet=3.0103;FS=2.476;MLEAC=1;MLEAF=0.500;MQ=44.00;MQRankSum=0.000;QD=6.14;ReadPosRankSum=1.288;SOR=0.352	GT:AD:DP:GQ:PL	0/1:34,21:55:99:366,0,729
3L	8029400	.	G	GTC	654.73	.	AC=1;AF=0.500;AN=2;BaseQRankSum=2.792;ClippingRankSum=0.000;DP=58;ExcessHet=3.0103;FS=8.366;MLEAC=1;MLEAF=0.500;MQ=44.00;MQRankSum=0.000;QD=12.35;ReadPosRankSum=1.561;SOR=0.963	GT:AD:DP:GQ:PL	0/1:35,18:53:99:692,0,1812
3L	8029406	.	A	G	658.77	.	AC=1;AF=0.500;AN=2;BaseQRankSum=1.493;ClippingRankSum=0.000;DP=55;ExcessHet=3.0103;FS=5.861;MLEAC=1;MLEAF=0.500;MQ=44.00;MQRankSum=0.000;QD=12.20;ReadPosRankSum=1.359;SOR=0.808	GT:AD:DP:GQ:PL	0/1:35,19:54:99:687,0,1873
3L	8029438	.	G	A	349.77	.	AC=1;AF=0.500;AN=2;BaseQRankSum=2.770;ClippingRankSum=0.000;DP=53;ExcessHet=3.0103;FS=1.128;MLEAC=1;MLEAF=0.500;MQ=43.96;MQRankSum=0.799;QD=6.73;ReadPosRankSum=0.780;SOR=0.430	GT:AD:DP:GQ:PL	0/1:33,19:52:99:378,0,717
3L	8029955	.	C	T	556.77	.	AC=1;AF=0.500;AN=2;BaseQRankSum=1.283;ClippingRankSum=0.000;DP=52;ExcessHet=3.0103;FS=7.859;MLEAC=1;MLEAF=0.500;MQ=43.94;MQRankSum=1.038;QD=10.71;ReadPosRankSum=-1.133;SOR=1.336	GT:AD:DP:GQ:PL	0/1:26,26:52:99:585,0,530
3L	8029995	.	A	G	394.77	.	AC=1;AF=0.500;AN=2;BaseQRankSum=-0.510;ClippingRankSum=0.000;DP=51;ExcessHet=3.0103;FS=10.512;MLEAC=1;MLEAF=0.500;MQ=44.00;MQRankSum=0.000;QD=7.74;ReadPosRankSum=1.426;SOR=1.382	GT:AD:DP:GQ:PL	0/1:30,21:51:99:423,0,693
3L	8030014	.	A	C	547.77	.	AC=1;AF=0.500;AN=2;BaseQRankSum=-0.870;ClippingRankSum=0.000;DP=47;ExcessHet=3.0103;FS=9.141;MLEAC=1;MLEAF=0.500;MQ=44.00;MQRankSum=0.000;QD=11.65;ReadPosRankSum=1.679;SOR=1.028	GT:AD:DP:GQ:PL	0/1:31,16:47:99:576,0,1253
3L	8030016	.	C	T	547.77	.	AC=1;AF=0.500;AN=2;BaseQRankSum=3.245;ClippingRankSum=0.000;DP=48;ExcessHet=3.0103;FS=8.827;MLEAC=1;MLEAF=0.500;MQ=44.00;MQRankSum=0.000;QD=11.41;ReadPosRankSum=1.171;SOR=1.048	GT:AD:DP:GQ:PL	0/1:32,16:48:99:576,0,1253
3L	8030148	.	T	A	939.77	.	AC=1;AF=0.500;AN=2;BaseQRankSum=-0.478;ClippingRankSum=0.000;DP=63;ExcessHet=3.0103;FS=4.203;MLEAC=1;MLEAF=0.500;MQ=43.71;MQRankSum=-1.361;QD=15.41;ReadPosRankSum=-0.460;SOR=1.435	GT:AD:DP:GQ:PL	0/1:19,42:61:99:968,0,362
3L	8030534	.	T	A	958.77	.	AC=1;AF=0.500;AN=2;BaseQRankSum=1.958;ClippingRankSum=0.000;DP=57;ExcessHet=3.0103;FS=1.104;MLEAC=1;MLEAF=0.500;MQ=44.00;MQRankSum=0.000;QD=16.82;ReadPosRankSum=-1.196;SOR=0.532	GT:AD:DP:GQ:PL	0/1:16,41:57:99:987,0,267
3L	8030968	.	A	G	1593.77	.	AC=2;AF=1.00;AN=2;DP=61;ExcessHet=3.0103;FS=0.000;MLEAC=2;MLEAF=1.00;MQ=43.87;QD=26.13;SOR=0.793	GT:AD:DP:GQ:PL	1/1:0,61:61:99:1622,182,0
3L	8031212	.	G	A	442.77	.	AC=1;AF=0.500;AN=2;BaseQRankSum=0.778;ClippingRankSum=0.000;DP=38;ExcessHet=3.0103;FS=5.310;MLEAC=1;MLEAF=0.500;MQ=44.00;MQRankSum=0.000;QD=11.65;ReadPosRankSum=0.604;SOR=1.765	GT:AD:DP:GQ:PL	0/1:25,13:38:99:471,0,1052
3L	8031218	.	T	C	475.77	.	AC=1;AF=0.500;AN=2;BaseQRankSum=0.972;ClippingRankSum=0.000;DP=39;ExcessHet=3.0103;FS=3.048;MLEAC=1;MLEAF=0.500;MQ=44.00;MQRankSum=0.000;QD=12.20;ReadPosRankSum=-0.558;SOR=1.410	GT:AD:DP:GQ:PL	0/1:25,14:39:99:504,0,1049
3L	8031302	.	G	A	100.77	.	AC=1;AF=0.500;AN=2;BaseQRankSum=0.657;ClippingRankSum=0.000;DP=41;ExcessHet=3.0103;FS=0.000;MLEAC=1;MLEAF=0.500;MQ=44.00;MQRankSum=0.000;QD=2.52;ReadPosRankSum=-0.309;SOR=0.693	GT:AD:DP:GQ:PL	0/1:31,9:40:99:129,0,707
3L	8031324	.	T	C	139.77	.	AC=1;AF=0.500;AN=2;BaseQRankSum=0.683;ClippingRankSum=0.000;DP=47;ExcessHet=3.0103;FS=0.000;MLEAC=1;MLEAF=0.500;MQ=44.00;MQRankSum=0.000;QD=3.04;ReadPosRankSum=0.248;SOR=0.815	GT:AD:DP:GQ:PL	0/1:35,11:46:99:168,0,822
3L	8031340	.	A	G	97.77	.	AC=1;AF=0.500;AN=2;BaseQRankSum=1.568;ClippingRankSum=0.000;DP=43;ExcessHet=3.0103;FS=0.000;MLEAC=1;MLEAF=0.500;MQ=44.00;MQRankSum=0.000;QD=2.33;ReadPosRankSum=0.705;SOR=0.847	GT:AD:DP:GQ:PL	0/1:33,9:42:99:126,0,763
3L	8031660	.	G	GCA	409.73	.	AC=1;AF=0.500;AN=2;BaseQRankSum=-0.402;ClippingRankSum=0.000;DP=49;ExcessHet=3.0103;FS=6.423;MLEAC=1;MLEAF=0.500;MQ=43.53;MQRankSum=-0.487;QD=8.72;ReadPosRankSum=-0.694;SOR=0.378	GT:AD:DP:GQ:PL	0/1:28,19:47:99:447,0,707
3L	8032017	.	C	T	730.77	.	AC=1;AF=0.500;AN=2;BaseQRankSum=0.956;ClippingRankSum=0.000;DP=59;ExcessHet=3.0103;FS=1.020;MLEAC=1;MLEAF=0.500;MQ=43.95;MQRankSum=-0.794;QD=12.39;ReadPosRankSum=-0.946;SOR=0.469	GT:AD:DP:GQ:PL	0/1:24,35:59:99:759,0,459
3L	8032080	.	T	G	858.77	.	AC=1;AF=0.500;AN=2;BaseQRankSum=-0.801;ClippingRankSum=0.000;DP=61;ExcessHet=3.0103;FS=1.024;MLEAC=1;MLEAF=0.500;MQ=43.95;MQRankSum=-0.690;QD=14.08;ReadPosRankSum=0.341;SOR=0.551	GT:AD:DP:GQ:PL	0/1:21,40:61:99:887,0,403
3L	8032296	.	A	C	182.77	.	AC=1;AF=0.500;AN=2;BaseQRankSum=0.054;ClippingRankSum=0.000;DP=44;ExcessHet=3.0103;FS=1.256;MLEAC=1;MLEAF=0.500;MQ=44.00;MQRankSum=0.000;QD=4.15;ReadPosRankSum=-0.365;SOR=0.941	GT:AD:DP:GQ:PL	0/1:31,13:44:99:211,0,721
3L	8032418	.	TCTTG	T	1163.73	.	AC=1;AF=0.500;AN=2;BaseQRankSum=0.171;ClippingRankSum=0.000;DP=46;ExcessHet=3.0103;FS=0.000;MLEAC=1;MLEAF=0.500;MQ=44.00;MQRankSum=0.000;QD=25.30;ReadPosRankSum=0.518;SOR=0.793	GT:AD:DP:GQ:PL	0/1:16,30:46:99:1201,0,807
3L	8033298	.	T	G	1342.77	.	AC=2;AF=1.00;AN=2;DP=55;ExcessHet=3.0103;FS=0.000;MLEAC=2;MLEAF=1.00;MQ=43.52;QD=24.87;SOR=0.931	GT:AD:DP:GQ:PL	1/1:0,54:54:99:1371,159,0
3L	8033372	.	G	C	1244.77	.	AC=2;AF=1.00;AN=2;DP=47;ExcessHet=3.0103;FS=0.000;MLEAC=2;MLEAF=1.00;MQ=43.33;QD=26.48;SOR=0.919	GT:AD:DP:GQ:PL	1/1:0,47:47:99:1273,141,0
3L	8033404	.	A	C	1745.77	.	AC=2;AF=1.00;AN=2;DP=40;ExcessHet=3.0103;FS=0.000;MLEAC=2;MLEAF=1.00;MQ=42.97;QD=36.00;SOR=0.793	GT:AD:DP:GQ:PL	1/1:0,40:40:99:1774,120,0
3L	8033408	.	A	T	1846.77	.	AC=2;AF=1.00;AN=2;DP=40;ExcessHet=3.0103;FS=0.000;MLEAC=2;MLEAF=1.00;MQ=42.92;QD=31.46;SOR=0.902	GT:AD:DP:GQ:PL	1/1:0,40:40:99:1875,126,0
3L	8033413	.	A	T	1816.77	.	AC=2;AF=1.00;AN=2;DP=40;ExcessHet=3.0103;FS=0.000;MLEAC=2;MLEAF=1.00;MQ=42.89;QD=30.65;SOR=1.022	GT:AD:DP:GQ:PL	1/1:0,40:40:99:1845,123,0
3L	8033426	.	C	T	1791.77	.	AC=2;AF=1.00;AN=2;DP=38;ExcessHet=3.0103;FS=0.000;MLEAC=2;MLEAF=1.00;MQ=41.96;QD=25.59;SOR=0.914	GT:AD:DP:GQ:PL	1/1:0,38:38:99:1820,123,0
3L	8033430	.	C	G	1784.77	.	AC=2;AF=1.00;AN=2;DP=41;ExcessHet=3.0103;FS=0.000;MLEAC=2;MLEAF=1.00;MQ=41.94;QD=30.55;SOR=0.954	GT:AD:DP:GQ:PL	1/1:0,41:41:99:1813,123,0
3L	8033463	.	G	A	1620.77	.	AC=2;AF=1.00;AN=2;DP=36;ExcessHet=3.0103;FS=0.000;MLEAC=2;MLEAF=1.00;MQ=41.41;QD=27.47;SOR=0.927	GT:AD:DP:GQ:PL	1/1:0,36:36:99:1649,111,0
3L	8033467	.	T	C	1666.77	.	AC=2;AF=1.00;AN=2;DP=36;ExcessHet=3.0103;FS=0.000;MLEAC=2;MLEAF=1.00;MQ=41.41;QD=25.85;SOR=1.061	GT:AD:DP:GQ:PL	1/1:0,36:36:99:1695,114,0
3L	8033478	.	G	T	1726.77	.	AC=2;AF=1.00;AN=2;DP=34;ExcessHet=3.0103;FS=0.000;MLEAC=2;MLEAF=1.00;MQ=41.32;QD=30.28;SOR=1.085	GT:AD:DP:GQ:PL	1/1:0,34:34:99:1755,117,0
3L	8033479	.	C	CTTAAGTAACTAAATAAAT	1717.73	.	AC=2;AF=1.00;AN=2;DP=35;ExcessHet=3.0103;FS=0.000;MLEAC=2;MLEAF=1.00;MQ=41.40;QD=29.81;SOR=1.002	GT:AD:DP:GQ:PL	1/1:0,35:35:99:1755,117,0
3L	8033736	.	CGAAATGAAAT	C	1059.73	.	AC=1;AF=0.500;AN=2;BaseQRankSum=1.858;ClippingRankSum=0.000;DP=53;ExcessHet=3.0103;FS=2.627;MLEAC=1;MLEAF=0.500;MQ=42.32;MQRankSum=0.272;QD=22.55;ReadPosRankSum=-0.373;SOR=1.255	GT:AD:DP:GQ:PL	0/1:18,29:47:99:1097,0,677
3L	8033786	.	C	G	1228.77	.	AC=2;AF=1.00;AN=2;BaseQRankSum=1.826;ClippingRankSum=0.000;DP=47;ExcessHet=3.0103;FS=0.000;MLEAC=2;MLEAF=1.00;MQ=42.52;MQRankSum=-0.435;QD=26.71;ReadPosRankSum=-1.518;SOR=0.292	GT:AD:DP:GQ:PL	1/1:1,45:46:99:1257,128,0
3L	8034451	.	A	AT	1975.73	.	AC=2;AF=1.00;AN=2;DP=46;ExcessHet=3.0103;FS=0.000;MLEAC=2;MLEAF=1.00;MQ=43.96;QD=36.51;SOR=0.780	GT:AD:DP:GQ:PL	1/1:0,46:46:99:2013,138,0
3L	8034452	.	C	T	1984.77	.	AC=2;AF=1.00;AN=2;DP=45;ExcessHet=3.0103;FS=0.000;MLEAC=2;MLEAF=1.00;MQ=43.96;QD=27.14;SOR=0.829	GT:AD:DP:GQ:PL	1/1:0,45:45:99:2013,138,0
3L	8034509	.	A	G	1258.77	.	AC=2;AF=1.00;AN=2;DP=30;ExcessHet=3.0103;FS=0.000;MLEAC=2;MLEAF=1.00;MQ=43.93;QD=28.92;SOR=1.143	GT:AD:DP:GQ:PL	1/1:0,30:30:90:1287,90,0
3L	8034526	.	G	C	1293.77	.	AC=2;AF=1.00;AN=2;DP=29;ExcessHet=3.0103;FS=0.000;MLEAC=2;MLEAF=1.00;MQ=43.93;QD=30.32;SOR=1.071	GT:AD:DP:GQ:PL	1/1:0,29:29:90:1322,90,0
3L	8034531	.	C	CTA	1330.73	.	AC=2;AF=1.00;AN=2;BaseQRankSum=-1.667;ClippingRankSum=0.000;DP=29;ExcessHet=3.0103;FS=0.000;MLEAC=2;MLEAF=1.00;MQ=43.93;MQRankSum=0.000;QD=28.59;ReadPosRankSum=1.556;SOR=0.223	GT:AD:DP:GQ:PL	1/1:1,28:29:91:1368,91,0
3L	8034545	.	A	T	1492.77	.	AC=2;AF=1.00;AN=2;BaseQRankSum=-0.745;ClippingRankSum=0.000;DP=37;ExcessHet=3.0103;FS=0.000;MLEAC=2;MLEAF=1.00;MQ=43.95;MQRankSum=0.000;QD=28.28;ReadPosRankSum=0.517;SOR=0.269	GT:AD:DP:GQ:PL	1/1:1,36:37:99:1521,109,0
3L	8034640	.	C	A	1355.77	.	AC=2;AF=1.00;AN=2;DP=50;ExcessHet=3.0103;FS=0.000;MLEAC=2;MLEAF=1.00;MQ=43.88;QD=27.12;SOR=1.051	GT:AD:DP:GQ:PL	1/1:0,50:50:99:1384,150,0
3L	8034786	.	T	A	1339.77	.	AC=2;AF=1.00;AN=2;DP=52;ExcessHet=3.0103;FS=0.000;MLEAC=2;MLEAF=1.00;MQ=44.00;QD=25.76;SOR=1.244	GT:AD:DP:GQ:PL	1/1:0,52:52:99:1368,156,0
3L	8035185	.	CGA	C	892.73	.	AC=2;AF=1.00;AN=2;BaseQRankSum=0.689;ClippingRankSum=0.000;DP=52;ExcessHet=3.0103;FS=3.188;MLEAC=1;MLEAF=0.500;MQ=43.32;MQRankSum=-0.147;QD=29.68;ReadPosRankSum=0.552;SOR=0.251	GT:AD:DP:GQ:PL	1/1:2,23:25:18:611,18,0
3L	8035656	.	T	G	2743.77	.	AC=2;AF=1.00;AN=2;DP=62;ExcessHet=3.0103;FS=0.000;MLEAC=2;MLEAF=1.00;MQ=43.60;QD=27.33;SOR=0.693	GT:AD:DP:GQ:PL	1/1:0,62:62:99:2772,193,0
3L	8035664	.	A	G	2832.77	.	AC=2;AF=1.00;AN=2;DP=66;ExcessHet=3.0103;FS=0.000;MLEAC=2;MLEAF=1.00;MQ=43.63;QD=27.73;SOR=0.818	GT:AD:DP:GQ:PL	1/1:0,66:66:99:2861,202,0
3L	8035718	.	G	A	1857.77	.	AC=2;AF=1.00;AN=2;DP=72;ExcessHet=3.0103;FS=0.000;MLEAC=2;MLEAF=1.00;MQ=43.61;QD=26.17;SOR=0.904	GT:AD:DP:GQ:PL	1/1:0,71:71:99:1886,211,0
3L	8035776	.	T	C	1609.77	.	AC=2;AF=1.00;AN=2;DP=60;ExcessHet=3.0103;FS=0.000;MLEAC=2;MLEAF=1.00;MQ=43.43;QD=26.83;SOR=0.693	GT:AD:DP:GQ:PL	1/1:0,60:60:99:1638,180,0
3L	8035798	.	C	T	2639.77	.	AC=2;AF=1.00;AN=2;DP=60;ExcessHet=3.0103;FS=0.000;MLEAC=2;MLEAF=1.00;MQ=43.28;QD=30.93;SOR=0.760	GT:AD:DP:GQ:PL	1/1:0,60:60:99:2668,181,0
3L	8035800	.	C	T	2639.77	.	AC=2;AF=1.00;AN=2;DP=57;ExcessHet=3.0103;FS=0.000;MLEAC=2;MLEAF=1.00;MQ=43.24;QD=28.49;SOR=0.728	GT:AD:DP:GQ:PL	1/1:0,57:57:99:2668,181,0
3L	8035810	.	A	C	2523.77	.	AC=2;AF=1.00;AN=2;DP=56;ExcessHet=3.0103;FS=0.000;MLEAC=2;MLEAF=1.00;MQ=42.63;QD=26.69;SOR=0.765	GT:AD:DP:GQ:PL	1/1:0,56:56:99:2552,175,0
3L	8035824	.	G	A	1467.77	.	AC=2;AF=1.00;AN=2;DP=54;ExcessHet=3.0103;FS=0.000;MLEAC=2;MLEAF=1.00;MQ=42.54;QD=27.18;SOR=0.693	GT:AD:DP:GQ:PL	1/1:0,54:54:99:1496,162,0
3L	8035862	.	T	C	1575.77	.	AC=2;AF=1.00;AN=2;DP=58;ExcessHet=3.0103;FS=0.000;MLEAC=2;MLEAF=1.00;MQ=42.13;QD=27.17;SOR=0.914	GT:AD:DP:GQ:PL	1/1:0,58:58:99:1604,174,0
3L	8035876	.	GATTTTTAC	G	2583.73	.	AC=2;AF=1.00;AN=2;DP=59;ExcessHet=3.0103;FS=0.000;MLEAC=2;MLEAF=1.00;MQ=42.16;QD=32.57;SOR=0.796	GT:AD:DP:GQ:PL	1/1:0,59:59:99:2621,178,0
3L	8035892	.	A	AG	2527.73	.	AC=2;AF=1.00;AN=2;DP=55;ExcessHet=3.0103;FS=0.000;MLEAC=2;MLEAF=1.00;MQ=42.03;QD=28.04;SOR=0.884	GT:AD:DP:GQ:PL	1/1:0,55:55:99:2565,172,0
3L	8035894	.	G	GTA	2566.73	.	AC=2;AF=1.00;AN=2;DP=56;ExcessHet=3.0103;FS=0.000;MLEAC=2;MLEAF=1.00;MQ=42.06;QD=27.55;SOR=0.841	GT:AD:DP:GQ:PL	1/1:0,56:56:99:2604,175,0
3L	8035896	.	CATATGAT	C	2521.73	.	AC=2;AF=1.00;AN=2;DP=55;ExcessHet=3.0103;FS=0.000;MLEAC=2;MLEAF=1.00;MQ=41.99;QD=30.93;SOR=0.884	GT:AD:DP:GQ:PL	1/1:0,55:55:99:2559,172,0
3L	8035935	.	T	C	353.77	.	AC=1;AF=0.500;AN=2;BaseQRankSum=-0.924;ClippingRankSum=0.000;DP=54;ExcessHet=3.0103;FS=4.018;MLEAC=1;MLEAF=0.500;MQ=42.27;MQRankSum=-0.392;QD=6.55;ReadPosRankSum=-0.717;SOR=1.402	GT:AD:DP:GQ:PL	0/1:34,20:54:99:382,0,765
3L	8035981	.	G	A	766.77	.	AC=1;AF=0.500;AN=2;BaseQRankSum=-0.274;ClippingRankSum=0.000;DP=59;ExcessHet=3.0103;FS=3.737;MLEAC=1;MLEAF=0.500;MQ=43.18;MQRankSum=-0.263;QD=13.00;ReadPosRankSum=-0.964;SOR=0.330	GT:AD:DP:GQ:PL	0/1:23,36:59:99:795,0,454
3L	8036063	.	C	T	2284.77	.	AC=2;AF=1.00;AN=2;DP=53;ExcessHet=3.0103;FS=0.000;MLEAC=2;MLEAF=1.00;MQ=43.31;QD=31.94;SOR=0.730	GT:AD:DP:GQ:PL	1/1:0,53:53:99:2313,160,0
3L	8036074	.	C	A	2365.77	.	AC=2;AF=1.00;AN=2;DP=56;ExcessHet=3.0103;FS=0.000;MLEAC=2;MLEAF=1.00;MQ=43.31;QD=26.14;SOR=0.693	GT:AD:DP:GQ:PL	1/1:0,56:56:99:2394,169,0
3L	8036110	.	G	A	537.77	.	AC=1;AF=0.500;AN=2;BaseQRankSum=0.748;ClippingRankSum=0.000;DP=61;ExcessHet=3.0103;FS=9.329;MLEAC=1;MLEAF=0.500;MQ=43.68;MQRankSum=-1.393;QD=8.96;ReadPosRankSum=-0.967;SOR=1.763	GT:AD:DP:GQ:PL	0/1:33,27:60:99:566,0,750
3L	8036156	.	A	G	764.77	.	AC=1;AF=0.500;AN=2;BaseQRankSum=-1.944;ClippingRankSum=0.000;DP=61;ExcessHet=3.0103;FS=0.000;MLEAC=1;MLEAF=0.500;MQ=43.78;MQRankSum=0.026;QD=12.54;ReadPosRankSum=1.198;SOR=0.830	GT:AD:DP:GQ:PL	0/1:26,35:61:99:793,0,544
3L	8036229	.	A	C	501.77	.	AC=1;AF=0.500;AN=2;BaseQRankSum=0.318;ClippingRankSum=0.000;DP=56;ExcessHet=3.0103;FS=0.000;MLEAC=1;MLEAF=0.500;MQ=43.84;MQRankSum=-2.190;QD=8.96;ReadPosRankSum=1.254;SOR=0.711	GT:AD:DP:GQ:PL	0/1:30,26:56:99:530,0,648
3L	8036283	.	A	T	506.77	.	AC=1;AF=0.500;AN=2;BaseQRankSum=-0.345;ClippingRankSum=0.000;DP=52;ExcessHet=3.0103;FS=2.275;MLEAC=1;MLEAF=0.500;MQ=43.89;MQRankSum=-0.635;QD=9.75;ReadPosRankSum=-1.063;SOR=0.889	GT:AD:DP:GQ:PL	0/1:27,25:52:99:535,0,600
3L	8036302	.	TTTA	T	583.73	.	AC=1;AF=0.500;AN=2;BaseQRankSum=-0.114;ClippingRankSum=0.000;DP=56;ExcessHet=3.0103;FS=2.534;MLEAC=1;MLEAF=0.500;MQ=43.90;MQRankSum=-1.136;QD=11.45;ReadPosRankSum=1.124;SOR=1.145	GT:AD:DP:GQ:PL	0/1:33,18:51:99:621,0,1297
3L	8036480	.	A	T	1874.77	.	AC=2;AF=1.00;AN=2;DP=43;ExcessHet=3.0103;FS=0.000;MLEAC=2;MLEAF=1.00;MQ=43.64;QD=31.39;SOR=1.609	GT:AD:DP:GQ:PL	1/1:0,43:43:99:1903,129,0
3L	8036485	.	T	A	1838.77	.	AC=2;AF=1.00;AN=2;DP=41;ExcessHet=3.0103;FS=0.000;MLEAC=2;MLEAF=1.00;MQ=43.67;QD=34.07;SOR=1.666	GT:AD:DP:GQ:PL	1/1:0,41:41:99:1867,126,0
3L	8036494	.	G	A	468.77	.	AC=1;AF=0.500;AN=2;BaseQRankSum=-0.215;ClippingRankSum=0.000;DP=41;ExcessHet=3.0103;FS=3.188;MLEAC=1;MLEAF=0.500;MQ=43.71;MQRankSum=-1.096;QD=11.43;ReadPosRankSum=-0.582;SOR=1.449	GT:AD:DP:GQ:PL	0/1:26,15:41:99:497,0,1032
3L	8036514	.	C	G	434.77	.	AC=1;AF=0.500;AN=2;BaseQRankSum=-1.140;ClippingRankSum=0.000;DP=41;ExcessHet=3.0103;FS=3.067;MLEAC=1;MLEAF=0.500;MQ=43.71;MQRankSum=-1.234;QD=10.60;ReadPosRankSum=-1.059;SOR=1.251	GT:AD:DP:GQ:PL	0/1:27,14:41:99:463,0,1092
3L	8036539	.	A	G	1153.77	.	AC=1;AF=0.500;AN=2;BaseQRankSum=0.775;ClippingRankSum=0.000;DP=43;ExcessHet=3.0103;FS=1.339;MLEAC=1;MLEAF=0.500;MQ=43.64;MQRankSum=1.857;QD=26.83;ReadPosRankSum=0.474;SOR=0.450	GT:AD:DP:GQ:PL	0/1:12,31:43:99:1182,0,411
3L	8036545	.	AGAC	A	234.73	.	AC=1;AF=0.500;AN=2;BaseQRankSum=-1.120;ClippingRankSum=0.000;DP=40;ExcessHet=3.0103;FS=5.633;MLEAC=1;MLEAF=0.500;MQ=43.61;MQRankSum=-1.598;QD=6.18;ReadPosRankSum=0.172;SOR=1.762	GT:AD:DP:GQ:PL	0/1:29,9:38:99:272,0,1140
3L	8036562	.	A	G	1051.77	.	AC=1;AF=0.500;AN=2;BaseQRankSum=1.082;ClippingRankSum=0.000;DP=36;ExcessHet=3.0103;FS=3.296;MLEAC=1;MLEAF=0.500;MQ=43.62;MQRankSum=1.335;QD=29.22;ReadPosRankSum=0.248;SOR=0.287	GT:AD:DP:GQ:PL	0/1:10,26:36:99:1080,0,339
3L	8036646	.	T	G	823.77	.	AC=2;AF=1.00;AN=2;BaseQRankSum=-1.337;ClippingRankSum=0.000;DP=23;ExcessHet=3.0103;FS=3.203;MLEAC=2;MLEAF=1.00;MQ=42.99;MQRankSum=-0.492;QD=25.57;ReadPosRankSum=0.685;SOR=0.499	GT:AD:DP:GQ:PL	1/1:1,22:23:39:852,39,0
3L	8036649	.	A	AGAGGG	876.73	.	AC=2;AF=1.00;AN=2;BaseQRankSum=-1.488;ClippingRankSum=0.000;DP=22;ExcessHet=3.0103;FS=3.802;MLEAC=1;MLEAF=0.500;MQ=42.95;MQRankSum=-0.224;QD=32.32;ReadPosRankSum=1.744;SOR=1.033	GT:AD:DP:GQ:PL	1/1:1,21:22:45:892,45,0
3L	8036659	.	A	AG	1026.73	.	AC=2;AF=1.00;AN=2;DP=22;ExcessHet=3.0103;FS=0.000;MLEAC=2;MLEAF=1.00;MQ=42.95;QD=30.95;SOR=1.085	GT:AD:DP:GQ:PL	1/1:0,22:22:72:1064,72,0
3L	8036679	.	T	G	1050.77	.	AC=2;AF=1.00;AN=2;DP=27;ExcessHet=3.0103;FS=0.000;MLEAC=2;MLEAF=1.00;MQ=42.76;QD=27.82;SOR=1.101	GT:AD:DP:GQ:PL	1/1:0,27:27:84:1079,84,0
3L	8036734	.	G	T	540.77	.	AC=1;AF=0.500;AN=2;BaseQRankSum=2.360;ClippingRankSum=0.000;DP=36;ExcessHet=3.0103;FS=3.274;MLEAC=1;MLEAF=0.500;MQ=43.65;MQRankSum=1.220;QD=15.02;ReadPosRankSum=0.610;SOR=0.669	GT:AD:DP:GQ:PL	0/1:11,25:36:99:569,0,186
3L	8036825	.	GA	G,GAA	697.73	.	AC=1,1;AF=0.500,0.500;AN=2;BaseQRankSum=0.397;ClippingRankSum=0.000;DP=46;ExcessHet=3.0103;FS=8.109;MLEAC=1,1;MLEAF=0.500,0.500;MQ=43.38;MQRankSum=-0.673;QD=15.51;ReadPosRankSum=1.382;SOR=1.038	GT:AD:DP:GQ:PL	1/2:2,17,26:45:99:735,507,694,306,0,389
3L	8036898	.	CAAA	C	1965.73	.	AC=2;AF=1.00;AN=2;DP=52;ExcessHet=3.0103;FS=0.000;MLEAC=2;MLEAF=1.00;MQ=43.17;QD=35.79;SOR=0.976	GT:AD:DP:GQ:PL	1/1:0,46:46:99:2003,137,0
3L	8036917	.	G	A	2058.77	.	AC=2;AF=1.00;AN=2;DP=49;ExcessHet=3.0103;FS=0.000;MLEAC=2;MLEAF=1.00;MQ=43.20;QD=32.59;SOR=0.866	GT:AD:DP:GQ:PL	1/1:0,48:48:99:2087,146,0
3L	8036964	.	CGAG	C	1965.73	.	AC=2;AF=1.00;AN=2;DP=47;ExcessHet=3.0103;FS=0.000;MLEAC=2;MLEAF=1.00;MQ=43.31;QD=32.71;SOR=0.829	GT:AD:DP:GQ:PL	1/1:0,45:45:99:2003,136,0
3L	8037025	.	C	T	702.77	.	AC=1;AF=0.500;AN=2;BaseQRankSum=-0.059;ClippingRankSum=0.000;DP=47;ExcessHet=3.0103;FS=1.234;MLEAC=1;MLEAF=0.500;MQ=42.98;MQRankSum=-3.202;QD=14.95;ReadPosRankSum=-0.251;SOR=0.474	GT:AD:DP:GQ:PL	0/1:15,32:47:99:731,0,282
3L	8037028	.	T	C	2031.77	.	AC=2;AF=1.00;AN=2;DP=44;ExcessHet=3.0103;FS=0.000;MLEAC=2;MLEAF=1.00;MQ=42.91;QD=30.68;SOR=1.364	GT:AD:DP:GQ:PL	1/1:0,44:44:99:2060,138,0
3L	8037031	.	A	C	2041.77	.	AC=2;AF=1.00;AN=2;DP=45;ExcessHet=3.0103;FS=0.000;MLEAC=2;MLEAF=1.00;MQ=42.89;QD=29.80;SOR=1.414	GT:AD:DP:GQ:PL	1/1:0,45:45:99:2070,138,0
3L	8037047	.	G	A	2021.77	.	AC=2;AF=1.00;AN=2;DP=43;ExcessHet=3.0103;FS=0.000;MLEAC=2;MLEAF=1.00;MQ=42.91;QD=32.41;SOR=1.005	GT:AD:DP:GQ:PL	1/1:0,42:42:99:2050,138,0
3L	8037053	.	G	A	681.77	.	AC=1;AF=0.500;AN=2;BaseQRankSum=1.834;ClippingRankSum=0.000;DP=48;ExcessHet=3.0103;FS=6.267;MLEAC=1;MLEAF=0.500;MQ=42.98;MQRankSum=-3.736;QD=14.20;ReadPosRankSum=0.065;SOR=0.215	GT:AD:DP:GQ:PL	0/1:17,31:48:99:710,0,315
3L	8037068	.	A	G	2080.77	.	AC=2;AF=1.00;AN=2;DP=51;ExcessHet=3.0103;FS=0.000;MLEAC=2;MLEAF=1.00;MQ=42.96;QD=28.17;SOR=0.952	GT:AD:DP:GQ:PL	1/1:0,50:50:99:2109,150,0
3L	8037111	.	C	A	2225.77	.	AC=2;AF=1.00;AN=2;DP=52;ExcessHet=3.0103;FS=0.000;MLEAC=2;MLEAF=1.00;MQ=42.88;QD=28.09;SOR=1.136	GT:AD:DP:GQ:PL	1/1:0,52:52:99:2254,156,0
3L	8037122	.	A	G	648.77	.	AC=1;AF=0.500;AN=2;BaseQRankSum=-1.195;ClippingRankSum=0.000;DP=56;ExcessHet=3.0103;FS=0.000;MLEAC=1;MLEAF=0.500;MQ=42.80;MQRankSum=5.401;QD=11.59;ReadPosRankSum=-0.714;SOR=0.836	GT:AD:DP:GQ:PL	0/1:37,19:56:99:677,0,1461
3L	8037123	.	G	A	2535.77	.	AC=2;AF=1.00;AN=2;DP=56;ExcessHet=3.0103;FS=0.000;MLEAC=2;MLEAF=1.00;MQ=42.80;QD=31.63;SOR=0.922	GT:AD:DP:GQ:PL	1/1:0,56:56:99:2564,175,0
3L	8037128	.	G	T	1429.77	.	AC=1;AF=0.500;AN=2;BaseQRankSum=0.642;ClippingRankSum=0.000;DP=55;ExcessHet=3.0103;FS=1.075;MLEAC=1;MLEAF=0.500;MQ=42.81;MQRankSum=-5.561;QD=26.00;ReadPosRankSum=1.307;SOR=0.509	GT:AD:DP:GQ:PL	0/1:20,35:55:99:1458,0,728
3L	8037129	.	T	C	1429.77	.	AC=1;AF=0.500;AN=2;BaseQRankSum=0.165;ClippingRankSum=0.000;DP=54;ExcessHet=3.0103;FS=0.000;MLEAC=1;MLEAF=0.500;MQ=42.79;MQRankSum=-5.456;QD=26.48;ReadPosRankSum=0.971;SOR=0.576	GT:AD:DP:GQ:PL	0/1:19,35:54:99:1458,0,728
3L	8037143	.	CGGA	C	1407.73	.	AC=1;AF=0.500;AN=2;BaseQRankSum=-1.800;ClippingRankSum=0.000;DP=58;ExcessHet=3.0103;FS=0.000;MLEAC=1;MLEAF=0.500;MQ=42.86;MQRankSum=-5.363;QD=24.27;ReadPosRankSum=1.507;SOR=0.633	GT:AD:DP:GQ:PL	0/1:22,36:58:99:1445,0,813
3L	8037146	.	A	ACT	1407.73	.	AC=1;AF=0.500;AN=2;BaseQRankSum=-2.093;ClippingRankSum=0.000;DP=58;ExcessHet=3.0103;FS=0.000;MLEAC=1;MLEAF=0.500;MQ=42.86;MQRankSum=-5.363;QD=24.27;ReadPosRankSum=1.379;SOR=0.633	GT:AD:DP:GQ:PL	0/1:22,36:58:99:1445,0,813
3L	8037200	.	C	T	2568.77	.	AC=2;AF=1.00;AN=2;DP=60;ExcessHet=3.0103;FS=0.000;MLEAC=2;MLEAF=1.00;MQ=42.91;QD=31.35;SOR=0.726	GT:AD:DP:GQ:PL	1/1:0,59:59:99:2597,184,0
3L	8037209	.	A	C	2525.77	.	AC=2;AF=1.00;AN=2;DP=60;ExcessHet=3.0103;FS=0.000;MLEAC=2;MLEAF=1.00;MQ=42.97;QD=31.76;SOR=0.871	GT:AD:DP:GQ:PL	1/1:0,59:59:99:2554,178,0
3L	8037272	.	G	T	452.77	.	AC=1;AF=0.500;AN=2;BaseQRankSum=1.287;ClippingRankSum=0.000;DP=56;ExcessHet=3.0103;FS=2.366;MLEAC=1;MLEAF=0.500;MQ=42.86;MQRankSum=3.986;QD=8.23;ReadPosRankSum=0.043;SOR=0.368	GT:AD:DP:GQ:PL	0/1:31,24:55:99:481,0,1201
3L	8037286	.	C	A	618.77	.	AC=1;AF=0.500;AN=2;BaseQRankSum=-1.280;ClippingRankSum=0.000;DP=58;ExcessHet=3.0103;FS=1.048;MLEAC=1;MLEAF=0.500;MQ=43.17;MQRankSum=-3.825;QD=11.05;ReadPosRankSum=0.642;SOR=0.941	GT:AD:DP:GQ:PL	0/1:26,30:56:99:647,0,958
3L	8037321	.	GACTACT	G	1369.73	.	AC=1;AF=0.500;AN=2;BaseQRankSum=0.202;ClippingRankSum=0.000;DP=60;ExcessHet=3.0103;FS=3.924;MLEAC=1;MLEAF=0.500;MQ=42.83;MQRankSum=-4.098;QD=24.46;ReadPosRankSum=-1.363;SOR=1.272	GT:AD:DP:GQ:PL	0/1:21,35:56:99:1407,0,776
3L	8037334	.	C	T	342.77	.	AC=1;AF=0.500;AN=2;BaseQRankSum=-1.896;ClippingRankSum=0.000;DP=58;ExcessHet=3.0103;FS=2.436;MLEAC=1;MLEAF=0.500;MQ=42.76;MQRankSum=4.074;QD=5.91;ReadPosRankSum=2.348;SOR=0.352	GT:AD:DP:GQ:PL	0/1:37,21:58:99:371,0,1457
3L	8037359	.	T	C	2500.77	.	AC=2;AF=1.00;AN=2;DP=57;ExcessHet=3.0103;FS=0.000;MLEAC=2;MLEAF=1.00;MQ=42.79;QD=30.13;SOR=0.960	GT:AD:DP:GQ:PL	1/1:0,57:57:99:2529,175,0
3L	8037370	.	CA	C	2510.73	.	AC=2;AF=1.00;AN=2;DP=59;ExcessHet=3.0103;FS=0.000;MLEAC=2;MLEAF=1.00;MQ=42.79;QD=29.74;SOR=0.950	GT:AD:DP:GQ:PL	1/1:0,59:59:99:2548,178,0
3L	8037421	.	GCAAACACACACACCA	G	2322.73	.	AC=2;AF=1.00;AN=2;DP=55;ExcessHet=3.0103;FS=0.000;MLEAC=2;MLEAF=1.00;MQ=42.81;QD=34.61;SOR=0.884	GT:AD:DP:GQ:PL	1/1:0,55:55:99:2360,166,0
3L	8037458	.	A	G	682.77	.	AC=1;AF=0.500;AN=2;BaseQRankSum=2.329;ClippingRankSum=0.000;DP=53;ExcessHet=3.0103;FS=4.135;MLEAC=1;MLEAF=0.500;MQ=42.84;MQRankSum=0.932;QD=12.88;ReadPosRankSum=-1.069;SOR=1.448	GT:AD:DP:GQ:PL	0/1:33,20:53:99:711,0,1268
3L	8037467	.	A	T	693.77	.	AC=1;AF=0.500;AN=2;BaseQRankSum=0.529;ClippingRankSum=0.000;DP=53;ExcessHet=3.0103;FS=4.135;MLEAC=1;MLEAF=0.500;MQ=42.92;MQRankSum=0.523;QD=13.09;ReadPosRankSum=1.446;SOR=1.448	GT:AD:DP:GQ:PL	0/1:33,20:53:99:722,0,1281
3L	8037498	.	C	G	1719.77	.	AC=2;AF=1.00;AN=2;DP=49;ExcessHet=3.0103;FS=0.000;MLEAC=2;MLEAF=1.00;MQ=43.28;QD=32.60;SOR=1.112	GT:AD:DP:GQ:PL	1/1:0,49:49:99:1748,147,0
3L	8037507	.	C	T	485.77	.	AC=1;AF=0.500;AN=2;BaseQRankSum=0.771;ClippingRankSum=0.000;DP=49;ExcessHet=3.0103;FS=1.101;MLEAC=1;MLEAF=0.500;MQ=43.28;MQRankSum=-1.269;QD=9.91;ReadPosRankSum=-0.809;SOR=0.497	GT:AD:DP:GQ:PL	0/1:25,24:49:99:514,0,520
3L	8037603	.	G	C	1501.77	.	AC=2;AF=1.00;AN=2;DP=57;ExcessHet=3.0103;FS=0.000;MLEAC=2;MLEAF=1.00;MQ=43.76;QD=26.35;SOR=0.800	GT:AD:DP:GQ:PL	1/1:0,57:57:99:1530,171,0
3L	8037673	.	T	C	1515.77	.	AC=2;AF=1.00;AN=2;DP=60;ExcessHet=3.0103;FS=0.000;MLEAC=2;MLEAF=1.00;MQ=43.80;QD=25.69;SOR=0.726	GT:AD:DP:GQ:PL	1/1:0,59:59:99:1544,174,0
3L	8037771	.	T	C	1447.77	.	AC=2;AF=1.00;AN=2;DP=57;ExcessHet=3.0103;FS=0.000;MLEAC=2;MLEAF=1.00;MQ=43.70;QD=25.40;SOR=1.140	GT:AD:DP:GQ:PL	1/1:0,57:57:99:1476,169,0
3L	8037812	.	A	AG	1371.73	.	AC=2;AF=1.00;AN=2;DP=56;ExcessHet=3.0103;FS=0.000;MLEAC=2;MLEAF=1.00;MQ=43.69;QD=24.94;SOR=1.061	GT:AD:DP:GQ:PL	1/1:0,55:55:99:1409,164,0
3L	8037870	.	G	A	2228.77	.	AC=2;AF=1.00;AN=2;DP=50;ExcessHet=3.0103;FS=0.000;MLEAC=2;MLEAF=1.00;MQ=43.84;QD=30.52;SOR=1.270	GT:AD:DP:GQ:PL	1/1:0,50:50:99:2257,154,0
3L	8037872	.	C	A	2228.77	.	AC=2;AF=1.00;AN=2;DP=49;ExcessHet=3.0103;FS=0.000;MLEAC=2;MLEAF=1.00;MQ=43.84;QD=28.50;SOR=1.345	GT:AD:DP:GQ:PL	1/1:0,49:49:99:2257,154,0
3L	8038146	.	CAATT	C	2453.73	.	AC=2;AF=1.00;AN=2;DP=57;ExcessHet=3.0103;FS=0.000;MLEAC=2;MLEAF=1.00;MQ=43.93;QD=32.00;SOR=1.412	GT:AD:DP:GQ:PL	1/1:0,56:56:99:2491,169,0
3L	8038184	.	G	A	1637.77	.	AC=2;AF=1.00;AN=2;DP=62;ExcessHet=3.0103;FS=0.000;MLEAC=2;MLEAF=1.00;MQ=43.94;QD=26.42;SOR=1.057	GT:AD:DP:GQ:PL	1/1:0,62:62:99:1666,185,0
3L	8038251	.	C	T	1639.77	.	AC=2;AF=1.00;AN=2;DP=62;ExcessHet=3.0103;FS=0.000;MLEAC=2;MLEAF=1.00;MQ=43.97;QD=26.88;SOR=0.725	GT:AD:DP:GQ:PL	1/1:0,61:61:99:1668,181,0
3L	8038304	.	A	G	2323.77	.	AC=2;AF=1.00;AN=2;DP=55;ExcessHet=3.0103;FS=0.000;MLEAC=2;MLEAF=1.00;MQ=43.96;QD=28.13;SOR=1.061	GT:AD:DP:GQ:PL	1/1:0,55:55:99:2352,166,0
3L	8038324	.	T	C	2544.77	.	AC=2;AF=1.00;AN=2;DP=56;ExcessHet=3.0103;FS=0.000;MLEAC=2;MLEAF=1.00;MQ=43.97;QD=26.68;SOR=0.765	GT:AD:DP:GQ:PL	1/1:0,56:56:99:2573,175,0
3L	8038331	.	T	G	2517.77	.	AC=2;AF=1.00;AN=2;DP=56;ExcessHet=3.0103;FS=0.000;MLEAC=2;MLEAF=1.00;MQ=43.97;QD=32.31;SOR=0.765	GT:AD:DP:GQ:PL	1/1:0,56:56:99:2546,172,0
3L	8038359	.	C	T	1633.77	.	AC=2;AF=1.00;AN=2;DP=62;ExcessHet=3.0103;FS=0.000;MLEAC=2;MLEAF=1.00;MQ=43.91;QD=26.78;SOR=0.793	GT:AD:DP:GQ:PL	1/1:0,61:61:99:1662,183,0
3L	8038412	.	CT	C	1422.73	.	AC=2;AF=1.00;AN=2;DP=73;ExcessHet=3.0103;FS=0.000;MLEAC=2;MLEAF=1.00;MQ=43.92;QD=20.62;SOR=0.722	GT:AD:DP:GQ:PL	1/1:0,69:69:99:1460,205,0
3L	8038535	.	T	C	1983.77	.	AC=2;AF=1.00;AN=2;DP=44;ExcessHet=3.0103;FS=0.000;MLEAC=2;MLEAF=1.00;MQ=43.83;QD=33.13;SOR=0.883	GT:AD:DP:GQ:PL	1/1:0,44:44:99:2012,135,0
3L	8038539	.	C	T	1983.77	.	AC=2;AF=1.00;AN=2;DP=45;ExcessHet=3.0103;FS=0.000;MLEAC=2;MLEAF=1.00;MQ=43.83;QD=30.47;SOR=0.829	GT:AD:DP:GQ:PL	1/1:0,45:45:99:2012,135,0
3L	8038544	.	C	T	1963.77	.	AC=2;AF=1.00;AN=2;DP=42;ExcessHet=3.0103;FS=0.000;MLEAC=2;MLEAF=1.00;MQ=43.82;QD=23.53;SOR=0.693	GT:AD:DP:GQ:PL	1/1:0,42:42:99:1992,135,0
3L	8038572	.	CCA	C	1561.73	.	AC=2;AF=1.00;AN=2;DP=36;ExcessHet=3.0103;FS=0.000;MLEAC=2;MLEAF=1.00;MQ=43.79;QD=32.22;SOR=1.148	GT:AD:DP:GQ:PL	1/1:0,35:35:99:1599,108,0
3L	8038575	.	A	ACC	1561.73	.	AC=2;AF=1.00;AN=2;DP=35;ExcessHet=3.0103;FS=0.000;MLEAC=2;MLEAF=1.00;MQ=43.78;QD=29.36;SOR=1.148	GT:AD:DP:GQ:PL	1/1:0,35:35:99:1599,108,0
3L	8038621	.	TACATAC	T	1826.73	.	AC=2;AF=1.00;AN=2;DP=48;ExcessHet=3.0103;FS=0.000;MLEAC=2;MLEAF=1.00;MQ=43.88;QD=31.08;SOR=1.151	GT:AD:DP:GQ:PL	1/1:0,44:44:99:1864,132,0
3L	8038969	.	A	T	419.77	.	AC=1;AF=0.500;AN=2;BaseQRankSum=-0.384;ClippingRankSum=0.000;DP=65;ExcessHet=3.0103;FS=5.291;MLEAC=1;MLEAF=0.500;MQ=43.94;MQRankSum=-1.880;QD=6.56;ReadPosRankSum=0.872;SOR=1.404	GT:AD:DP:GQ:PL	0/1:41,23:64:99:448,0,920
3L	8039017	.	G	A	450.77	.	AC=1;AF=0.500;AN=2;BaseQRankSum=2.363;ClippingRankSum=0.000;DP=62;ExcessHet=3.0103;FS=7.169;MLEAC=1;MLEAF=0.500;MQ=43.94;MQRankSum=-1.771;QD=7.27;ReadPosRankSum=0.159;SOR=1.133	GT:AD:DP:GQ:PL	0/1:38,24:62:99:479,0,1501
3L	8039021	.	T	TA	665.73	.	AC=1;AF=0.500;AN=2;BaseQRankSum=-1.407;ClippingRankSum=0.000;DP=63;ExcessHet=3.0103;FS=9.224;MLEAC=1;MLEAF=0.500;MQ=43.94;MQRankSum=1.795;QD=10.91;ReadPosRankSum=0.030;SOR=0.899	GT:AD:DP:GQ:PL	0/1:24,37:61:99:703,0,897
3L	8039085	.	G	A	784.77	.	AC=1;AF=0.500;AN=2;BaseQRankSum=1.568;ClippingRankSum=0.000;DP=55;ExcessHet=3.0103;FS=2.366;MLEAC=1;MLEAF=0.500;MQ=44.00;MQRankSum=0.000;QD=14.27;ReadPosRankSum=-0.129;SOR=0.368	GT:AD:DP:GQ:PL	0/1:33,22:55:99:813,0,1293
3L	8039091	.	G	A	787.77	.	AC=1;AF=0.500;AN=2;BaseQRankSum=0.553;ClippingRankSum=0.000;DP=55;ExcessHet=3.0103;FS=2.258;MLEAC=1;MLEAF=0.500;MQ=44.00;MQRankSum=0.000;QD=14.32;ReadPosRankSum=-0.155;SOR=0.446	GT:AD:DP:GQ:PL	0/1:33,22:55:99:816,0,1267
3L	8039163	.	T	C	541.77	.	AC=1;AF=0.500;AN=2;BaseQRankSum=-0.328;ClippingRankSum=0.000;DP=65;ExcessHet=3.0103;FS=0.958;MLEAC=1;MLEAF=0.500;MQ=44.00;MQRankSum=0.000;QD=8.33;ReadPosRankSum=1.188;SOR=0.933	GT:AD:DP:GQ:PL	0/1:37,28:65:99:570,0,829
3L	8039201	.	A	C	415.77	.	AC=1;AF=0.500;AN=2;BaseQRankSum=-0.984;ClippingRankSum=0.000;DP=58;ExcessHet=3.0103;FS=0.997;MLEAC=1;MLEAF=0.500;MQ=43.97;MQRankSum=0.875;QD=7.17;ReadPosRankSum=1.200;SOR=0.859	GT:AD:DP:GQ:PL	0/1:34,24:58:99:444,0,730
3L	8039315	.	C	CT	1323.73	.	AC=2;AF=1.00;AN=2;DP=59;ExcessHet=3.0103;FS=0.000;MLEAC=2;MLEAF=1.00;MQ=43.97;QD=22.82;SOR=0.693	GT:AD:DP:GQ:PL	1/1:0,58:58:99:1361,173,0
3L	8039461	.	A	T	481.77	.	AC=1;AF=0.500;AN=2;BaseQRankSum=0.634;ClippingRankSum=0.000;DP=40;ExcessHet=3.0103;FS=4.720;MLEAC=1;MLEAF=0.500;MQ=44.00;MQRankSum=0.000;QD=12.35;ReadPosRankSum=1.169;SOR=0.754	GT:AD:DP:GQ:PL	0/1:25,14:39:99:510,0,1015
3L	8039468	.	G	T	568.77	.	AC=1;AF=0.500;AN=2;BaseQRankSum=1.204;ClippingRankSum=0.000;DP=42;ExcessHet=3.0103;FS=4.533;MLEAC=1;MLEAF=0.500;MQ=44.00;MQRankSum=0.000;QD=13.87;ReadPosRankSum=0.775;SOR=0.711	GT:AD:DP:GQ:PL	0/1:25,16:41:99:597,0,992
3L	8039469	.	A	G	568.77	.	AC=1;AF=0.500;AN=2;BaseQRankSum=-1.500;ClippingRankSum=0.000;DP=41;ExcessHet=3.0103;FS=2.843;MLEAC=1;MLEAF=0.500;MQ=44.00;MQRankSum=0.000;QD=14.22;ReadPosRankSum=0.905;SOR=0.742	GT:AD:DP:GQ:PL	0/1:24,16:40:99:597,0,992
3L	8039480	.	T	G	627.77	.	AC=1;AF=0.500;AN=2;BaseQRankSum=-1.052;ClippingRankSum=0.000;DP=43;ExcessHet=3.0103;FS=6.684;MLEAC=1;MLEAF=0.500;MQ=44.00;MQRankSum=0.000;QD=14.95;ReadPosRankSum=0.183;SOR=1.127	GT:AD:DP:GQ:PL	0/1:23,19:42:99:656,0,891
3L	8039560	.	C	G	277.77	.	AC=1;AF=0.500;AN=2;BaseQRankSum=0.859;ClippingRankSum=0.000;DP=50;ExcessHet=3.0103;FS=1.172;MLEAC=1;MLEAF=0.500;MQ=44.00;MQRankSum=0.000;QD=5.56;ReadPosRankSum=-0.932;SOR=0.437	GT:AD:DP:GQ:PL	0/1:33,17:50:99:306,0,728
3L	8039587	.	T	G	273.77	.	AC=1;AF=0.500;AN=2;BaseQRankSum=-0.674;ClippingRankSum=0.000;DP=54;ExcessHet=3.0103;FS=2.604;MLEAC=1;MLEAF=0.500;MQ=44.00;MQRankSum=0.000;QD=5.07;ReadPosRankSum=-1.518;SOR=0.327	GT:AD:DP:GQ:PL	0/1:37,17:54:99:302,0,867
3L	8039618	.	T	G	192.77	.	AC=1;AF=0.500;AN=2;BaseQRankSum=1.379;ClippingRankSum=0.000;DP=54;ExcessHet=3.0103;FS=1.267;MLEAC=1;MLEAF=0.500;MQ=44.00;MQRankSum=0.000;QD=3.57;ReadPosRankSum=-0.099;SOR=1.041	GT:AD:DP:GQ:PL	0/1:40,14:54:99:221,0,948
3L	8039653	.	C	G	474.77	.	AC=1;AF=0.500;AN=2;BaseQRankSum=0.757;ClippingRankSum=0.000;DP=51;ExcessHet=3.0103;FS=2.657;MLEAC=1;MLEAF=0.500;MQ=44.00;MQRankSum=0.000;QD=9.31;ReadPosRankSum=0.078;SOR=0.585	GT:AD:DP:GQ:PL	0/1:36,15:51:99:503,0,1449
3L	8039674	.	A	G	483.77	.	AC=1;AF=0.500;AN=2;BaseQRankSum=1.439;ClippingRankSum=0.000;DP=58;ExcessHet=3.0103;FS=4.218;MLEAC=1;MLEAF=0.500;MQ=43.97;MQRankSum=0.656;QD=8.34;ReadPosRankSum=0.870;SOR=1.152	GT:AD:DP:GQ:PL	0/1:42,16:58:99:512,0,1582
3L	8039759	.	G	A	1696.77	.	AC=1;AF=0.500;AN=2;BaseQRankSum=-0.701;ClippingRankSum=0.000;DP=71;ExcessHet=3.0103;FS=0.974;MLEAC=1;MLEAF=0.500;MQ=43.75;MQRankSum=-2.368;QD=24.24;ReadPosRankSum=-1.104;SOR=0.576	GT:AD:DP:GQ:PL	0/1:25,45:70:99:1725,0,876
3L	8039768	.	CA	C	1741.73	.	AC=1;AF=0.500;AN=2;BaseQRankSum=-1.148;ClippingRankSum=0.000;DP=68;ExcessHet=3.0103;FS=0.989;MLEAC=1;MLEAF=0.500;MQ=43.74;MQRankSum=-2.380;QD=26.00;ReadPosRankSum=-0.785;SOR=0.566	GT:AD:DP:GQ:PL	0/1:24,43:67:99:1779,0,876
3L	8039777	.	T	A	1704.77	.	AC=1;AF=0.500;AN=2;BaseQRankSum=0.645;ClippingRankSum=0.000;DP=67;ExcessHet=3.0103;FS=0.000;MLEAC=1;MLEAF=0.500;MQ=43.71;MQRankSum=-2.481;QD=25.83;ReadPosRankSum=-0.909;SOR=0.791	GT:AD:DP:GQ:PL	0/1:23,43:66:99:1733,0,878
3L	8039784	.	C	T	1623.77	.	AC=1;AF=0.500;AN=2;BaseQRankSum=0.420;ClippingRankSum=0.000;DP=64;ExcessHet=3.0103;FS=0.000;MLEAC=1;MLEAF=0.500;MQ=43.69;MQRankSum=-2.494;QD=25.77;ReadPosRankSum=-0.584;SOR=0.785	GT:AD:DP:GQ:PL	0/1:22,41:63:99:1652,0,842
3L	8039807	.	A	C	1623.77	.	AC=1;AF=0.500;AN=2;BaseQRankSum=0.120;ClippingRankSum=0.000;DP=63;ExcessHet=3.0103;FS=0.985;MLEAC=1;MLEAF=0.500;MQ=43.63;MQRankSum=-2.886;QD=25.77;ReadPosRankSum=0.086;SOR=0.848	GT:AD:DP:GQ:PL	0/1:23,40:63:99:1652,0,842
3L	8039810	.	C	T	1539.77	.	AC=1;AF=0.500;AN=2;BaseQRankSum=1.850;ClippingRankSum=0.000;DP=61;ExcessHet=3.0103;FS=1.005;MLEAC=1;MLEAF=0.500;MQ=43.65;MQRankSum=-2.815;QD=25.24;ReadPosRankSum=0.625;SOR=0.871	GT:AD:DP:GQ:PL	0/1:23,38:61:99:1568,0,848
3L	8039830	.	G	A	1503.77	.	AC=1;AF=0.500;AN=2;BaseQRankSum=-1.878;ClippingRankSum=0.000;DP=56;ExcessHet=3.0103;FS=2.381;MLEAC=1;MLEAF=0.500;MQ=43.61;MQRankSum=-2.615;QD=26.85;ReadPosRankSum=0.372;SOR=0.917	GT:AD:DP:GQ:PL	0/1:19,37:56:99:1532,0,767
3L	8039836	.	T	G	1509.77	.	AC=1;AF=0.500;AN=2;BaseQRankSum=-3.273;ClippingRankSum=0.000;DP=57;ExcessHet=3.0103;FS=0.000;MLEAC=1;MLEAF=0.500;MQ=43.62;MQRankSum=-2.575;QD=26.49;ReadPosRankSum=0.390;SOR=0.804	GT:AD:DP:GQ:PL	0/1:19,38:57:99:1538,0,683
3L	8039841	.	T	C	1509.77	.	AC=1;AF=0.500;AN=2;BaseQRankSum=-3.611;ClippingRankSum=0.000;DP=57;ExcessHet=3.0103;FS=0.000;MLEAC=1;MLEAF=0.500;MQ=43.62;MQRankSum=-2.575;QD=26.49;ReadPosRankSum=0.330;SOR=0.804	GT:AD:DP:GQ:PL	0/1:19,38:57:99:1538,0,683
3L	8039911	.	A	C	1421.77	.	AC=2;AF=1.00;AN=2;DP=44;ExcessHet=3.0103;FS=0.000;MLEAC=2;MLEAF=1.00;MQ=43.78;QD=32.31;SOR=1.105	GT:AD:DP:GQ:PL	1/1:0,44:44:99:1450,135,0
3L	8039932	.	G	T	240.77	.	AC=1;AF=0.500;AN=2;BaseQRankSum=3.206;ClippingRankSum=0.000;DP=51;ExcessHet=3.0103;FS=0.000;MLEAC=1;MLEAF=0.500;MQ=43.85;MQRankSum=0.222;QD=4.72;ReadPosRankSum=1.466;SOR=0.625	GT:AD:DP:GQ:PL	0/1:36,15:51:99:269,0,813
3L	8040092	.	C	CGG	2437.73	.	AC=2;AF=1.00;AN=2;DP=54;ExcessHet=3.0103;FS=0.000;MLEAC=2;MLEAF=1.00;MQ=43.33;QD=32.18;SOR=0.767	GT:AD:DP:GQ:PL	1/1:0,54:54:99:2475,166,0
3L	8040093	.	ACGC	A	2437.73	.	AC=2;AF=1.00;AN=2;DP=55;ExcessHet=3.0103;FS=0.000;MLEAC=2;MLEAF=1.00;MQ=43.34;QD=30.11;SOR=0.729	GT:AD:DP:GQ:PL	1/1:0,55:55:99:2475,166,0
3L	8040098	.	ACTTTGATTGT	A	2303.73	.	AC=2;AF=1.00;AN=2;DP=51;ExcessHet=3.0103;FS=0.000;MLEAC=2;MLEAF=1.00;MQ=43.29;QD=29.27;SOR=0.900	GT:AD:DP:GQ:PL	1/1:0,51:51:99:2341,157,0
3L	8040248	.	A	G	1713.77	.	AC=2;AF=1.00;AN=2;DP=40;ExcessHet=3.0103;FS=0.000;MLEAC=2;MLEAF=1.00;MQ=43.85;QD=26.22;SOR=1.445	GT:AD:DP:GQ:PL	1/1:0,40:40:99:1742,120,0
3L	8040268	.	C	T	1816.77	.	AC=2;AF=1.00;AN=2;DP=40;ExcessHet=3.0103;FS=0.000;MLEAC=2;MLEAF=1.00;MQ=43.80;QD=26.78;SOR=1.788	GT:AD:DP:GQ:PL	1/1:0,40:40:99:1845,123,0
3L	8040272	.	T	C	1771.77	.	AC=2;AF=1.00;AN=2;DP=37;ExcessHet=3.0103;FS=0.000;MLEAC=2;MLEAF=1.00;MQ=43.79;QD=29.10;SOR=2.012	GT:AD:DP:GQ:PL	1/1:0,37:37:99:1800,120,0
3L	8040291	.	A	T	1771.77	.	AC=2;AF=1.00;AN=2;DP=34;ExcessHet=3.0103;FS=0.000;MLEAC=2;MLEAF=1.00;MQ=44.42;QD=26.93;SOR=2.049	GT:AD:DP:GQ:PL	1/1:0,34:34:99:1800,120,0
3L	8040303	.	T	TTTTTTG	1457.73	.	AC=2;AF=1.00;AN=2;DP=36;ExcessHet=3.0103;FS=0.000;MLEAC=1;MLEAF=0.500;MQ=45.47;QD=30.66;SOR=1.329	GT:AD:DP:GQ:PL	1/1:0,36:36:99:1308,114,0
3L	8040485	.	T	C	334.77	.	AC=1;AF=0.500;AN=2;BaseQRankSum=-2.101;ClippingRankSum=0.000;DP=56;ExcessHet=3.0103;FS=0.000;MLEAC=1;MLEAF=0.500;MQ=43.93;MQRankSum=-0.378;QD=6.09;ReadPosRankSum=-0.281;SOR=0.830	GT:AD:DP:GQ:PL	0/1:35,20:55:99:363,0,794
3L	8040539	.	A	C	525.77	.	AC=1;AF=0.500;AN=2;BaseQRankSum=0.717;ClippingRankSum=0.000;DP=56;ExcessHet=3.0103;FS=2.337;MLEAC=1;MLEAF=0.500;MQ=43.93;MQRankSum=1.354;QD=9.39;ReadPosRankSum=-0.559;SOR=0.397	GT:AD:DP:GQ:PL	0/1:30,26:56:99:554,0,639
3L	8040558	.	G	GA	550.73	.	AC=1;AF=0.500;AN=2;BaseQRankSum=0.710;ClippingRankSum=0.000;DP=57;ExcessHet=3.0103;FS=0.000;MLEAC=1;MLEAF=0.500;MQ=43.38;MQRankSum=-1.762;QD=9.83;ReadPosRankSum=-1.043;SOR=0.703	GT:AD:DP:GQ:PL	0/1:24,32:56:99:588,0,356
3L	8040572	.	G	GA	838.73	.	AC=1;AF=0.500;AN=2;BaseQRankSum=0.041;ClippingRankSum=0.000;DP=58;ExcessHet=3.0103;FS=1.014;MLEAC=1;MLEAF=0.500;MQ=43.36;MQRankSum=-2.000;QD=14.46;ReadPosRankSum=-1.273;SOR=0.856	GT:AD:DP:GQ:PL	0/1:25,33:58:99:876,0,603
3L	8040700	.	T	C	331.77	.	AC=1;AF=0.500;AN=2;BaseQRankSum=-1.418;ClippingRankSum=0.000;DP=68;ExcessHet=3.0103;FS=0.992;MLEAC=1;MLEAF=0.500;MQ=43.69;MQRankSum=1.197;QD=4.88;ReadPosRankSum=0.776;SOR=0.808	GT:AD:DP:GQ:PL	0/1:46,22:68:99:360,0,1033
3L	8040705	.	A	C	2169.77	.	AC=2;AF=1.00;AN=2;DP=68;ExcessHet=3.0103;FS=0.000;MLEAC=2;MLEAF=1.00;MQ=43.69;QD=31.91;SOR=0.752	GT:AD:DP:GQ:PL	1/1:0,68:68:99:2198,204,0
3L	8040844	.	T	C	1015.77	.	AC=1;AF=0.500;AN=2;BaseQRankSum=0.386;ClippingRankSum=0.000;DP=62;ExcessHet=3.0103;FS=24.156;MLEAC=1;MLEAF=0.500;MQ=43.55;MQRankSum=-0.630;QD=16.38;ReadPosRankSum=-0.314;SOR=0.362	GT:AD:DP:GQ:PL	0/1:16,46:62:99:1044,0,232
3L	8040897	.	AT	A	1412.73	.	AC=1;AF=0.500;AN=2;BaseQRankSum=1.492;ClippingRankSum=0.000;DP=57;ExcessHet=3.0103;FS=14.535;MLEAC=1;MLEAF=0.500;MQ=43.23;MQRankSum=-1.606;QD=26.16;ReadPosRankSum=0.960;SOR=0.165	GT:AD:DP:GQ:PL	0/1:17,37:54:99:1450,0,641
3L	8040907	.	G	T	1394.77	.	AC=1;AF=0.500;AN=2;BaseQRankSum=1.124;ClippingRankSum=0.000;DP=52;ExcessHet=3.0103;FS=6.203;MLEAC=1;MLEAF=0.500;MQ=43.15;MQRankSum=-2.027;QD=26.82;ReadPosRankSum=2.386;SOR=0.203	GT:AD:DP:GQ:PL	0/1:19,33:52:99:1423,0,689
3L	8040913	.	ATGGACAAC	A	1371.73	.	AC=1;AF=0.500;AN=2;BaseQRankSum=0.135;ClippingRankSum=0.000;DP=53;ExcessHet=3.0103;FS=2.482;MLEAC=1;MLEAF=0.500;MQ=43.17;MQRankSum=-1.813;QD=25.88;ReadPosRankSum=1.208;SOR=0.405	GT:AD:DP:GQ:PL	0/1:18,35:53:99:1409,0,734
3L	8040933	.	A	G	1344.77	.	AC=1;AF=0.500;AN=2;BaseQRankSum=0.170;ClippingRankSum=0.000;DP=52;ExcessHet=3.0103;FS=2.535;MLEAC=1;MLEAF=0.500;MQ=43.30;MQRankSum=-2.501;QD=25.86;ReadPosRankSum=0.982;SOR=0.374	GT:AD:DP:GQ:PL	0/1:18,34:52:99:1373,0,653
3L	8040939	.	C	T	1363.77	.	AC=1;AF=0.500;AN=2;BaseQRankSum=1.982;ClippingRankSum=0.000;DP=50;ExcessHet=3.0103;FS=0.000;MLEAC=1;MLEAF=0.500;MQ=43.27;MQRankSum=-2.176;QD=27.28;ReadPosRankSum=-0.191;SOR=0.612	GT:AD:DP:GQ:PL	0/1:15,35:50:99:1392,0,650
3L	8040973	.	TATAC	T	1487.73	.	AC=1;AF=0.500;AN=2;BaseQRankSum=-0.101;ClippingRankSum=0.000;DP=50;ExcessHet=3.0103;FS=1.298;MLEAC=1;MLEAF=0.500;MQ=43.36;MQRankSum=-1.601;QD=30.36;ReadPosRankSum=-2.673;SOR=0.671	GT:AD:DP:GQ:PL	0/1:11,38:49:99:1525,0,320
3L	8040992	.	G	A	1549.77	.	AC=1;AF=0.500;AN=2;BaseQRankSum=2.939;ClippingRankSum=0.000;DP=51;ExcessHet=3.0103;FS=3.140;MLEAC=1;MLEAF=0.500;MQ=43.37;MQRankSum=-1.361;QD=30.39;ReadPosRankSum=-2.219;SOR=0.745	GT:AD:DP:GQ:PL	0/1:10,41:51:99:1578,0,269
3L	8041006	.	T	A	2273.77	.	AC=2;AF=1.00;AN=2;DP=51;ExcessHet=3.0103;FS=0.000;MLEAC=2;MLEAF=1.00;MQ=42.96;QD=28.53;SOR=0.900	GT:AD:DP:GQ:PL	1/1:0,51:51:99:2302,157,0
3L	8041007	.	A	T	2273.77	.	AC=2;AF=1.00;AN=2;DP=50;ExcessHet=3.0103;FS=0.000;MLEAC=2;MLEAF=1.00;MQ=42.94;QD=32.10;SOR=1.051	GT:AD:DP:GQ:PL	1/1:0,50:50:99:2302,157,0
3L	8041071	.	G	T	1835.77	.	AC=2;AF=1.00;AN=2;DP=43;ExcessHet=3.0103;FS=0.000;MLEAC=2;MLEAF=1.00;MQ=43.09;QD=31.61;SOR=0.739	GT:AD:DP:GQ:PL	1/1:0,43:43:99:1864,133,0
3L	8041072	.	T	G	1835.77	.	AC=2;AF=1.00;AN=2;DP=45;ExcessHet=3.0103;FS=0.000;MLEAC=2;MLEAF=1.00;MQ=43.13;QD=27.85;SOR=0.829	GT:AD:DP:GQ:PL	1/1:0,45:45:99:1864,133,0
3L	8041322	.	G	A	876.77	.	AC=2;AF=1.00;AN=2;DP=32;ExcessHet=3.0103;FS=0.000;MLEAC=2;MLEAF=1.00;MQ=43.94;QD=27.40;SOR=0.957	GT:AD:DP:GQ:PL	1/1:0,32:32:96:905,96,0
3L	8041576	.	T	C	1266.77	.	AC=1;AF=0.500;AN=2;BaseQRankSum=-2.551;ClippingRankSum=0.000;DP=52;ExcessHet=3.0103;FS=2.399;MLEAC=1;MLEAF=0.500;MQ=42.44;MQRankSum=0.583;QD=24.36;ReadPosRankSum=-0.374;SOR=0.428	GT:AD:DP:GQ:PL	0/1:19,33:52:99:1295,0,666
3L	8041593	.	G	A	1257.77	.	AC=1;AF=0.500;AN=2;BaseQRankSum=2.290;ClippingRankSum=0.000;DP=51;ExcessHet=3.0103;FS=1.086;MLEAC=1;MLEAF=0.500;MQ=42.42;MQRankSum=0.315;QD=24.66;ReadPosRankSum=0.585;SOR=0.538	GT:AD:DP:GQ:PL	0/1:19,32:51:99:1286,0,701
3L	8041597	.	GCAA	G	475.73	.	AC=1;AF=0.500;AN=2;BaseQRankSum=-1.237;ClippingRankSum=0.000;DP=50;ExcessHet=3.0103;FS=0.000;MLEAC=1;MLEAF=0.500;MQ=42.39;MQRankSum=-0.441;QD=9.51;ReadPosRankSum=-0.172;SOR=0.779	GT:AD:DP:GQ:PL	0/1:32,18:50:99:513,0,1290
3L	8041600	.	A	G	1260.77	.	AC=1;AF=0.500;AN=2;BaseQRankSum=0.990;ClippingRankSum=0.000;DP=49;ExcessHet=3.0103;FS=0.000;MLEAC=1;MLEAF=0.500;MQ=42.36;MQRankSum=0.391;QD=25.73;ReadPosRankSum=0.156;SOR=0.563	GT:AD:DP:GQ:PL	0/1:18,31:49:99:1289,0,659
3L	8041618	.	ACAACAACAACAGCAG	A	549.73	.	AC=1;AF=0.500;AN=2;BaseQRankSum=0.131;ClippingRankSum=0.000;DP=48;ExcessHet=3.0103;FS=1.101;MLEAC=1;MLEAF=0.500;MQ=42.32;MQRankSum=-0.366;QD=11.45;ReadPosRankSum=-0.031;SOR=0.518	GT:AD:DP:GQ:PL	0/1:21,27:48:99:587,0,747
3L	8041722	.	G	T	1001.77	.	AC=1;AF=0.500;AN=2;BaseQRankSum=0.325;ClippingRankSum=0.000;DP=44;ExcessHet=3.0103;FS=0.000;MLEAC=1;MLEAF=0.500;MQ=42.20;MQRankSum=-1.421;QD=23.85;ReadPosRankSum=0.352;SOR=0.838	GT:AD:DP:GQ:PL	0/1:16,26:42:99:1030,0,605
3L	8041741	.	T	G	1126.77	.	AC=1;AF=0.500;AN=2;BaseQRankSum=-1.878;ClippingRankSum=0.000;DP=48;ExcessHet=3.0103;FS=8.698;MLEAC=1;MLEAF=0.500;MQ=42.39;MQRankSum=-2.279;QD=23.97;ReadPosRankSum=0.328;SOR=0.152	GT:AD:DP:GQ:PL	0/1:18,29:47:99:1155,0,712
3L	8041771	.	A	C	1164.77	.	AC=1;AF=0.500;AN=2;BaseQRankSum=2.751;ClippingRankSum=0.000;DP=50;ExcessHet=3.0103;FS=2.600;MLEAC=1;MLEAF=0.500;MQ=42.75;MQRankSum=-3.437;QD=23.77;ReadPosRankSum=0.377;SOR=0.349	GT:AD:DP:GQ:PL	0/1:20,29:49:99:1193,0,632
3L	8041829	.	G	GAGA	1613.73	.	AC=1;AF=0.500;AN=2;BaseQRankSum=0.341;ClippingRankSum=0.000;DP=62;ExcessHet=3.0103;FS=7.679;MLEAC=1;MLEAF=0.500;MQ=41.02;MQRankSum=-4.737;QD=26.45;ReadPosRankSum=-1.985;SOR=0.274	GT:AD:DP:GQ:PL	0/1:20,41:61:99:1651,0,717
3L	8041839	.	A	C	1572.77	.	AC=1;AF=0.500;AN=2;BaseQRankSum=0.701;ClippingRankSum=0.000;DP=66;ExcessHet=3.0103;FS=5.079;MLEAC=1;MLEAF=0.500;MQ=41.24;MQRankSum=-5.498;QD=23.83;ReadPosRankSum=0.289;SOR=0.269	GT:AD:DP:GQ:PL	0/1:26,40:66:99:1601,0,971
3L	8041840	.	A	G	1572.77	.	AC=1;AF=0.500;AN=2;BaseQRankSum=-1.090;ClippingRankSum=0.000;DP=66;ExcessHet=3.0103;FS=5.079;MLEAC=1;MLEAF=0.500;MQ=41.24;MQRankSum=-5.498;QD=23.83;ReadPosRankSum=0.322;SOR=0.269	GT:AD:DP:GQ:PL	0/1:26,40:66:99:1601,0,971
3L	8041856	.	G	A	1308.77	.	AC=1;AF=0.500;AN=2;BaseQRankSum=-0.966;ClippingRankSum=0.000;DP=63;ExcessHet=3.0103;FS=11.133;MLEAC=1;MLEAF=0.500;MQ=41.45;MQRankSum=-6.158;QD=20.77;ReadPosRankSum=1.617;SOR=0.816	GT:AD:DP:GQ:PL	0/1:29,34:63:99:1337,0,1157
3L	8041873	.	A	ATTCACAGTGTGTATGAAT	1386.73	.	AC=1;AF=0.500;AN=2;BaseQRankSum=-2.838;ClippingRankSum=0.000;DP=61;ExcessHet=3.0103;FS=3.505;MLEAC=1;MLEAF=0.500;MQ=41.17;MQRankSum=-6.426;QD=22.73;ReadPosRankSum=-0.463;SOR=0.825	GT:AD:DP:GQ:PL	0/1:29,32:61:99:1424,0,1109
3L	8041894	.	A	G	1194.77	.	AC=1;AF=0.500;AN=2;BaseQRankSum=-3.741;ClippingRankSum=0.000;DP=56;ExcessHet=3.0103;FS=2.307;MLEAC=1;MLEAF=0.500;MQ=40.72;MQRankSum=-6.091;QD=21.72;ReadPosRankSum=-4.186;SOR=0.511	GT:AD:DP:GQ:PL	0/1:24,31:55:99:1223,0,998
3L	8041906	.	G	GACATATTTTCTTGAAAA	1194.73	.	AC=1;AF=0.500;AN=2;BaseQRankSum=0.447;ClippingRankSum=0.000;DP=53;ExcessHet=3.0103;FS=2.304;MLEAC=1;MLEAF=0.500;MQ=40.61;MQRankSum=-5.928;QD=22.98;ReadPosRankSum=-4.893;SOR=0.563	GT:AD:DP:GQ:PL	0/1:23,29:52:99:1232,0,872
3L	8041912	.	ATCATTT	A	817.73	.	AC=1;AF=0.500;AN=2;BaseQRankSum=2.110;ClippingRankSum=0.000;DP=45;ExcessHet=3.0103;FS=8.433;MLEAC=1;MLEAF=0.500;MQ=40.78;MQRankSum=-5.135;QD=18.58;ReadPosRankSum=-3.915;SOR=1.419	GT:AD:DP:GQ:PL	0/1:23,21:44:99:855,0,900
3L	8041921	.	T	A	826.77	.	AC=1;AF=0.500;AN=2;BaseQRankSum=0.340;ClippingRankSum=0.000;DP=45;ExcessHet=3.0103;FS=4.388;MLEAC=1;MLEAF=0.500;MQ=40.71;MQRankSum=-5.086;QD=18.79;ReadPosRankSum=-1.585;SOR=1.251	GT:AD:DP:GQ:PL	0/1:22,22:44:99:855,0,900
3L	8041922	.	ATT	A	489.73	.	AC=1;AF=0.500;AN=2;BaseQRankSum=-1.927;ClippingRankSum=0.000;DP=45;ExcessHet=3.0103;FS=6.439;MLEAC=1;MLEAF=0.500;MQ=40.88;MQRankSum=5.048;QD=11.39;ReadPosRankSum=1.584;SOR=0.864	GT:AD:DP:GQ:PL	0/1:21,22:43:99:527,0,858
3L	8041926	.	T	TC	817.73	.	AC=1;AF=0.500;AN=2;BaseQRankSum=0.130;ClippingRankSum=0.000;DP=42;ExcessHet=3.0103;FS=6.803;MLEAC=1;MLEAF=0.500;MQ=41.36;MQRankSum=-4.923;QD=19.94;ReadPosRankSum=-1.561;SOR=1.403	GT:AD:DP:GQ:PL	0/1:23,18:41:99:855,0,900
3L	8041929	.	T	TATA	819.73	.	AC=1;AF=0.500;AN=2;BaseQRankSum=0.421;ClippingRankSum=0.000;DP=44;ExcessHet=3.0103;FS=6.439;MLEAC=1;MLEAF=0.500;MQ=41.66;MQRankSum=-4.122;QD=19.06;ReadPosRankSum=-3.358;SOR=1.075	GT:AD:DP:GQ:PL	0/1:22,21:43:99:857,0,859
3L	8042082	.	A	G	1227.77	.	AC=2;AF=1.00;AN=2;DP=48;ExcessHet=3.0103;FS=0.000;MLEAC=2;MLEAF=1.00;MQ=42.73;QD=25.58;SOR=0.963	GT:AD:DP:GQ:PL	1/1:0,48:48:99:1256,143,0
3L	8042107	.	A	G	1393.77	.	AC=2;AF=1.00;AN=2;DP=52;ExcessHet=3.0103;FS=0.000;MLEAC=2;MLEAF=1.00;MQ=42.63;QD=26.80;SOR=1.036	GT:AD:DP:GQ:PL	1/1:0,52:52:99:1422,156,0
3L	8042152	.	G	GC	1717.73	.	AC=2;AF=1.00;AN=2;DP=50;ExcessHet=3.0103;FS=0.000;MLEAC=2;MLEAF=1.00;MQ=42.90;QD=34.35;SOR=0.693	GT:AD:DP:GQ:PL	1/1:0,50:50:99:1755,150,0
3L	8042181	.	T	C	1255.77	.	AC=2;AF=1.00;AN=2;DP=47;ExcessHet=3.0103;FS=0.000;MLEAC=2;MLEAF=1.00;MQ=43.09;QD=26.72;SOR=0.919	GT:AD:DP:GQ:PL	1/1:0,47:47:99:1284,141,0
3L	8042222	.	A	C	558.77	.	AC=1;AF=0.500;AN=2;BaseQRankSum=0.185;ClippingRankSum=0.000;DP=47;ExcessHet=3.0103;FS=2.546;MLEAC=1;MLEAF=0.500;MQ=43.57;MQRankSum=-1.756;QD=11.89;ReadPosRankSum=-0.173;SOR=0.487	GT:AD:DP:GQ:PL	0/1:20,27:47:99:587,0,411
3L	8042357	.	G	A	1616.77	.	AC=2;AF=1.00;AN=2;DP=60;ExcessHet=3.0103;FS=0.000;MLEAC=2;MLEAF=1.00;MQ=44.00;QD=26.95;SOR=1.160	GT:AD:DP:GQ:PL	1/1:0,60:60:99:1645,179,0
3L	8042505	.	A	C	3139.77	.	AC=2;AF=1.00;AN=2;DP=72;ExcessHet=3.0103;FS=0.000;MLEAC=2;MLEAF=1.00;MQ=43.92;QD=32.54;SOR=0.807	GT:AD:DP:GQ:PL	1/1:0,72:72:99:3168,217,0
3L	8042520	.	A	G	3181.77	.	AC=2;AF=1.00;AN=2;DP=70;ExcessHet=3.0103;FS=0.000;MLEAC=2;MLEAF=1.00;MQ=43.89;QD=33.65;SOR=0.811	GT:AD:DP:GQ:PL	1/1:0,70:70:99:3210,217,0
3L	8042522	.	A	T	3153.77	.	AC=2;AF=1.00;AN=2;DP=71;ExcessHet=3.0103;FS=0.000;MLEAC=2;MLEAF=1.00;MQ=43.89;QD=25.97;SOR=0.840	GT:AD:DP:GQ:PL	1/1:0,71:71:99:3182,214,0
3L	8042568	.	C	A	1737.77	.	AC=2;AF=1.00;AN=2;DP=65;ExcessHet=3.0103;FS=0.000;MLEAC=2;MLEAF=1.00;MQ=43.91;QD=26.73;SOR=0.723	GT:AD:DP:GQ:PL	1/1:0,65:65:99:1766,195,0
3L	8042692	.	C	CA	48.73	.	AC=1;AF=0.500;AN=2;BaseQRankSum=-0.067;ClippingRankSum=0.000;DP=58;ExcessHet=3.0103;FS=7.758;MLEAC=1;MLEAF=0.500;MQ=43.77;MQRankSum=0.151;QD=0.92;ReadPosRankSum=0.385;SOR=1.060	GT:AD:DP:GQ:PL	0/1:42,11:53:86:86,0,649
3L	8042832	.	G	GTTATTTCCCTCTA	514.73	.	AC=1;AF=0.500;AN=2;BaseQRankSum=-1.557;ClippingRankSum=0.000;DP=52;ExcessHet=3.0103;FS=0.000;MLEAC=1;MLEAF=0.500;MQ=43.53;MQRankSum=-3.925;QD=10.29;ReadPosRankSum=-1.452;SOR=0.809	GT:AD:DP:GQ:PL	0/1:35,15:50:99:552,0,2634
3L	8042840	.	C	A	477.77	.	AC=1;AF=0.500;AN=2;BaseQRankSum=-0.620;ClippingRankSum=0.000;DP=50;ExcessHet=3.0103;FS=2.722;MLEAC=1;MLEAF=0.500;MQ=43.80;MQRankSum=-3.721;QD=9.56;ReadPosRankSum=-1.665;SOR=0.354	GT:AD:DP:GQ:PL	0/1:36,14:50:99:506,0,2670
3L	8042845	.	A	ATTT	380.73	.	AC=1;AF=0.500;AN=2;BaseQRankSum=-0.012;ClippingRankSum=0.000;DP=51;ExcessHet=3.0103;FS=0.000;MLEAC=1;MLEAF=0.500;MQ=43.81;MQRankSum=-3.571;QD=8.10;ReadPosRankSum=-2.642;SOR=0.657	GT:AD:DP:GQ:PL	0/1:33,14:47:99:418,0,1237
3L	8043357	.	T	TC	222.73	.	AC=1;AF=0.500;AN=2;BaseQRankSum=2.742;ClippingRankSum=0.000;DP=52;ExcessHet=3.0103;FS=4.828;MLEAC=1;MLEAF=0.500;MQ=43.92;MQRankSum=0.815;QD=4.28;ReadPosRankSum=-0.620;SOR=0.807	GT:AD:DP:GQ:PL	0/1:40,12:52:99:260,0,1254
3L	8043437	.	G	C	191.77	.	AC=1;AF=0.500;AN=2;BaseQRankSum=0.398;ClippingRankSum=0.000;DP=45;ExcessHet=3.0103;FS=0.000;MLEAC=1;MLEAF=0.500;MQ=43.91;MQRankSum=0.947;QD=4.26;ReadPosRankSum=-1.015;SOR=0.622	GT:AD:DP:GQ:PL	0/1:32,13:45:99:220,0,746
3L	8043444	.	C	A	1555.77	.	AC=2;AF=1.00;AN=2;DP=49;ExcessHet=3.0103;FS=0.000;MLEAC=2;MLEAF=1.00;MQ=43.92;QD=31.75;SOR=1.473	GT:AD:DP:GQ:PL	1/1:0,49:49:99:1584,147,0
3L	8044134	.	AGT	A,AT	1207.73	.	AC=1,1;AF=0.500,0.500;AN=2;BaseQRankSum=1.258;ClippingRankSum=0.000;DP=53;ExcessHet=3.0103;FS=6.492;MLEAC=1,1;MLEAF=0.500,0.500;MQ=41.33;MQRankSum=-1.083;QD=25.16;ReadPosRankSum=-0.981;SOR=0.411	GT:AD:DP:GQ:PL	1/2:2,21,25:48:99:1245,442,1143,772,0,724
3L	8044136	.	T	TAAA,TAA	2210.73	.	AC=1,1;AF=0.500,0.500;AN=2;DP=53;ExcessHet=3.0103;FS=0.000;MLEAC=1,1;MLEAF=0.500,0.500;MQ=41.33;QD=35.66;SOR=0.732	GT:AD:DP:GQ:PL	1/2:0,21,30:51:99:2248,1261,1182,830,0,724
3L	8044159	.	A	G	1157.77	.	AC=1;AF=0.500;AN=2;BaseQRankSum=0.705;ClippingRankSum=0.000;DP=54;ExcessHet=3.0103;FS=2.454;MLEAC=1;MLEAF=0.500;MQ=41.63;MQRankSum=1.783;QD=23.16;ReadPosRankSum=1.327;SOR=1.134	GT:AD:DP:GQ:PL	0/1:21,29:50:99:1186,0,816
3L	8044161	.	G	GA,GAA	1980.73	.	AC=1,1;AF=0.500,0.500;AN=2;DP=55;ExcessHet=3.0103;FS=0.000;MLEAC=1,1;MLEAF=0.500,0.500;MQ=41.77;QD=27.87;SOR=1.251	GT:AD:DP:GQ:PL	1/2:0,19,28:47:99:2018,1218,1147,677,0,794
3L	8044186	.	T	A	2019.77	.	AC=2;AF=1.00;AN=2;DP=56;ExcessHet=3.0103;FS=0.000;MLEAC=2;MLEAF=1.00;MQ=42.95;QD=25.62;SOR=1.225	GT:AD:DP:GQ:PL	1/1:0,49:49:99:2048,150,0
3L	8044271	.	A	G	1041.77	.	AC=2;AF=1.00;AN=2;DP=49;ExcessHet=3.0103;FS=0.000;MLEAC=2;MLEAF=1.00;MQ=43.23;QD=26.04;SOR=0.793	GT:AD:DP:GQ:PL	1/1:0,40:40:99:1070,119,0
3L	8044421	.	A	G	1485.77	.	AC=2;AF=1.00;AN=2;DP=62;ExcessHet=3.0103;FS=0.000;MLEAC=2;MLEAF=1.00;MQ=43.47;QD=27.01;SOR=1.371	GT:AD:DP:GQ:PL	1/1:0,55:55:99:1514,165,0
3L	8044472	.	T	G	2437.77	.	AC=2;AF=1.00;AN=2;DP=62;ExcessHet=3.0103;FS=0.000;MLEAC=2;MLEAF=1.00;MQ=42.72;QD=37.43;SOR=0.970	GT:AD:DP:GQ:PL	1/1:0,55:55:99:2466,166,0
3L	8044478	.	C	A	2572.77	.	AC=2;AF=1.00;AN=2;DP=62;ExcessHet=3.0103;FS=0.000;MLEAC=2;MLEAF=1.00;MQ=42.67;QD=28.49;SOR=0.960	GT:AD:DP:GQ:PL	1/1:0,57:57:99:2601,175,0
3L	8044483	.	T	G	2572.77	.	AC=2;AF=1.00;AN=2;DP=61;ExcessHet=3.0103;FS=0.000;MLEAC=2;MLEAF=1.00;MQ=42.65;QD=22.75;SOR=0.841	GT:AD:DP:GQ:PL	1/1:0,56:56:99:2601,175,0
3L	8044486	.	T	TA	2617.73	.	AC=2;AF=1.00;AN=2;DP=62;ExcessHet=3.0103;FS=0.000;MLEAC=2;MLEAF=1.00;MQ=42.41;QD=27.64;SOR=0.877	GT:AD:DP:GQ:PL	1/1:0,57:57:99:2655,178,0
3L	8044491	.	G	A	2626.77	.	AC=2;AF=1.00;AN=2;DP=62;ExcessHet=3.0103;FS=0.000;MLEAC=2;MLEAF=1.00;MQ=42.37;QD=25.61;SOR=0.728	GT:AD:DP:GQ:PL	1/1:0,57:57:99:2655,178,0
3L	8044493	.	G	A	2619.77	.	AC=2;AF=1.00;AN=2;DP=62;ExcessHet=3.0103;FS=0.000;MLEAC=2;MLEAF=1.00;MQ=42.37;QD=27.13;SOR=0.728	GT:AD:DP:GQ:PL	1/1:0,57:57:99:2648,181,0
3L	8044498	.	C	A	2657.77	.	AC=2;AF=1.00;AN=2;DP=66;ExcessHet=3.0103;FS=0.000;MLEAC=2;MLEAF=1.00;MQ=42.02;QD=29.81;SOR=0.725	GT:AD:DP:GQ:PL	1/1:0,61:61:99:2686,184,0
3L	8044539	.	C	CTACAA	729.73	.	AC=1;AF=0.500;AN=2;BaseQRankSum=-1.862;ClippingRankSum=0.000;DP=62;ExcessHet=3.0103;FS=1.040;MLEAC=1;MLEAF=0.500;MQ=41.59;MQRankSum=-5.456;QD=12.80;ReadPosRankSum=1.423;SOR=0.693	GT:AD:DP:GQ:PL	0/1:36,21:57:99:767,0,1505
3L	8044541	.	A	G	851.77	.	AC=1;AF=0.500;AN=2;BaseQRankSum=1.772;ClippingRankSum=0.000;DP=62;ExcessHet=3.0103;FS=2.232;MLEAC=1;MLEAF=0.500;MQ=41.85;MQRankSum=5.615;QD=14.44;ReadPosRankSum=-1.703;SOR=0.848	GT:AD:DP:GQ:PL	0/1:21,38:59:99:880,0,768
3L	8044567	.	A	G	578.77	.	AC=1;AF=0.500;AN=2;BaseQRankSum=-0.072;ClippingRankSum=0.000;DP=49;ExcessHet=3.0103;FS=2.595;MLEAC=1;MLEAF=0.500;MQ=41.82;MQRankSum=5.209;QD=12.58;ReadPosRankSum=0.045;SOR=1.179	GT:AD:DP:GQ:PL	0/1:18,28:46:99:607,0,579
3L	8044592	.	C	A	643.77	.	AC=1;AF=0.500;AN=2;BaseQRankSum=-0.289;ClippingRankSum=0.000;DP=46;ExcessHet=3.0103;FS=0.000;MLEAC=1;MLEAF=0.500;MQ=42.51;MQRankSum=-4.814;QD=14.31;ReadPosRankSum=-0.997;SOR=0.610	GT:AD:DP:GQ:PL	0/1:27,18:45:99:672,0,1122
3L	8044601	.	C	T	717.77	.	AC=1;AF=0.500;AN=2;BaseQRankSum=0.798;ClippingRankSum=0.000;DP=50;ExcessHet=3.0103;FS=1.142;MLEAC=1;MLEAF=0.500;MQ=42.59;MQRankSum=-5.146;QD=14.65;ReadPosRankSum=-0.913;SOR=0.955	GT:AD:DP:GQ:PL	0/1:30,19:49:99:746,0,1241
3L	8044611	.	A	G	714.77	.	AC=1;AF=0.500;AN=2;BaseQRankSum=1.626;ClippingRankSum=0.000;DP=52;ExcessHet=3.0103;FS=1.122;MLEAC=1;MLEAF=0.500;MQ=42.95;MQRankSum=-5.025;QD=14.02;ReadPosRankSum=-1.228;SOR=1.022	GT:AD:DP:GQ:PL	0/1:32,19:51:99:743,0,1283
3L	8044623	.	A	C	597.77	.	AC=1;AF=0.500;AN=2;BaseQRankSum=0.770;ClippingRankSum=0.000;DP=54;ExcessHet=3.0103;FS=1.144;MLEAC=1;MLEAF=0.500;MQ=43.05;MQRankSum=-4.243;QD=11.28;ReadPosRankSum=0.310;SOR=0.906	GT:AD:DP:GQ:PL	0/1:37,16:53:99:626,0,1499
3L	8044636	.	C	A	565.77	.	AC=1;AF=0.500;AN=2;BaseQRankSum=-1.553;ClippingRankSum=0.000;DP=56;ExcessHet=3.0103;FS=0.000;MLEAC=1;MLEAF=0.500;MQ=43.13;MQRankSum=-3.565;QD=10.29;ReadPosRankSum=-0.521;SOR=0.638	GT:AD:DP:GQ:PL	0/1:37,18:55:99:594,0,1483
3L	8044702	.	C	G	731.77	.	AC=1;AF=0.500;AN=2;BaseQRankSum=1.175;ClippingRankSum=0.000;DP=54;ExcessHet=3.0103;FS=2.432;MLEAC=1;MLEAF=0.500;MQ=43.75;MQRankSum=1.971;QD=13.81;ReadPosRankSum=-0.561;SOR=0.470	GT:AD:DP:GQ:PL	0/1:20,33:53:99:760,0,390
3L	8044767	.	A	C	790.77	.	AC=1;AF=0.500;AN=2;BaseQRankSum=1.539;ClippingRankSum=0.000;DP=49;ExcessHet=3.0103;FS=9.026;MLEAC=1;MLEAF=0.500;MQ=43.84;MQRankSum=-0.140;QD=16.14;ReadPosRankSum=0.777;SOR=0.464	GT:AD:DP:GQ:PL	0/1:14,35:49:99:819,0,222
3L	8044806	.	G	C	1454.77	.	AC=2;AF=1.00;AN=2;DP=54;ExcessHet=3.0103;FS=0.000;MLEAC=2;MLEAF=1.00;MQ=43.85;QD=26.94;SOR=0.693	GT:AD:DP:GQ:PL	1/1:0,54:54:99:1483,162,0
3L	8044852	.	G	A	1469.77	.	AC=2;AF=1.00;AN=2;DP=54;ExcessHet=3.0103;FS=0.000;MLEAC=2;MLEAF=1.00;MQ=43.89;QD=27.22;SOR=1.022	GT:AD:DP:GQ:PL	1/1:0,54:54:99:1498,161,0
3L	8044905	.	G	C	1317.77	.	AC=2;AF=1.00;AN=2;DP=51;ExcessHet=3.0103;FS=0.000;MLEAC=2;MLEAF=1.00;MQ=43.81;QD=25.84;SOR=1.201	GT:AD:DP:GQ:PL	1/1:0,51:51:99:1346,153,0
3L	8044932	.	C	G	1112.77	.	AC=2;AF=1.00;AN=2;DP=45;ExcessHet=3.0103;FS=0.000;MLEAC=2;MLEAF=1.00;MQ=43.78;QD=24.73;SOR=1.038	GT:AD:DP:GQ:PL	1/1:0,45:45:99:1141,133,0
3L	8044961	.	C	A	1189.77	.	AC=2;AF=1.00;AN=2;DP=45;ExcessHet=3.0103;FS=0.000;MLEAC=2;MLEAF=1.00;MQ=43.74;QD=26.44;SOR=1.154	GT:AD:DP:GQ:PL	1/1:0,45:45:99:1218,134,0
3L	8044976	.	C	CAA	2005.73	.	AC=2;AF=1.00;AN=2;DP=47;ExcessHet=3.0103;FS=0.000;MLEAC=2;MLEAF=1.00;MQ=43.63;QD=29.60;SOR=1.312	GT:AD:DP:GQ:PL	1/1:0,46:46:99:2043,144,0
3L	8044994	.	ATAT	A	447.73	.	AC=1;AF=0.500;AN=2;BaseQRankSum=1.745;ClippingRankSum=0.000;DP=52;ExcessHet=3.0103;FS=2.490;MLEAC=1;MLEAF=0.500;MQ=43.59;MQRankSum=0.472;QD=9.14;ReadPosRankSum=0.708;SOR=1.117	GT:AD:DP:GQ:PL	0/1:30,19:49:99:485,0,933
3L	8044996	.	AT	A	888.73	.	AC=1;AF=0.500;AN=2;BaseQRankSum=-1.298;ClippingRankSum=0.000;DP=52;ExcessHet=3.0103;FS=2.490;MLEAC=1;MLEAF=0.500;MQ=43.59;MQRankSum=-0.442;QD=18.14;ReadPosRankSum=-0.975;SOR=0.396	GT:AD:DP:GQ:PL	0/1:19,30:49:99:926,0,485
3L	8045007	.	T	C	2223.77	.	AC=2;AF=1.00;AN=2;DP=50;ExcessHet=3.0103;FS=0.000;MLEAC=2;MLEAF=1.00;MQ=43.67;QD=31.05;SOR=1.051	GT:AD:DP:GQ:PL	1/1:0,50:50:99:2252,154,0
3L	8045091	.	C	A	1516.77	.	AC=2;AF=1.00;AN=2;DP=56;ExcessHet=3.0103;FS=0.000;MLEAC=2;MLEAF=1.00;MQ=43.69;QD=27.09;SOR=0.841	GT:AD:DP:GQ:PL	1/1:0,56:56:99:1545,168,0
3L	8045124	.	AAG	A	391.73	.	AC=1;AF=0.500;AN=2;BaseQRankSum=-0.876;ClippingRankSum=0.000;DP=46;ExcessHet=3.0103;FS=0.000;MLEAC=1;MLEAF=0.500;MQ=43.80;MQRankSum=1.127;QD=8.52;ReadPosRankSum=-1.853;SOR=0.748	GT:AD:DP:GQ:PL	0/1:29,17:46:99:429,0,1020
3L	8045302	.	T	G	1444.77	.	AC=2;AF=1.00;AN=2;DP=34;ExcessHet=3.0103;FS=0.000;MLEAC=2;MLEAF=1.00;MQ=44.00;QD=30.85;SOR=1.022	GT:AD:DP:GQ:PL	1/1:0,33:33:99:1473,99,0
3L	8045310	3L_8045310_SNP	C	T	1504.77	.	AC=2;AF=1.00;AN=2;DB;DP=36;ExcessHet=3.0103;FS=0.000;MLEAC=2;MLEAF=1.00;MQ=44.00;QD=32.99;SOR=0.869	GT:AD:DP:GQ:PL	1/1:0,35:35:99:1533,105,0
3L	8045403	.	G	T	688.77	.	AC=1;AF=0.500;AN=2;BaseQRankSum=2.899;ClippingRankSum=0.000;DP=48;ExcessHet=3.0103;FS=4.341;MLEAC=1;MLEAF=0.500;MQ=43.74;MQRankSum=0.752;QD=14.35;ReadPosRankSum=0.367;SOR=0.385	GT:AD:DP:GQ:PL	0/1:17,31:48:99:717,0,315
3L	8045411	.	GTT	G,GTTT	1165.73	.	AC=1,1;AF=0.500,0.500;AN=2;DP=50;ExcessHet=3.0103;FS=0.000;MLEAC=1,1;MLEAF=0.500,0.500;MQ=43.75;QD=23.79;SOR=0.818	GT:AD:DP:GQ:PL	1/2:0,33,16:49:99:1203,328,505,1005,0,1188
3L	8045448	.	T	C	719.77	.	AC=1;AF=0.500;AN=2;BaseQRankSum=-2.553;ClippingRankSum=0.000;DP=47;ExcessHet=3.0103;FS=6.729;MLEAC=1;MLEAF=0.500;MQ=43.67;MQRankSum=1.693;QD=15.31;ReadPosRankSum=1.234;SOR=0.760	GT:AD:DP:GQ:PL	0/1:14,33:47:99:748,0,254
3L	8045466	.	A	AG	323.73	.	AC=1;AF=0.500;AN=2;BaseQRankSum=1.745;ClippingRankSum=0.000;DP=40;ExcessHet=3.0103;FS=5.217;MLEAC=1;MLEAF=0.500;MQ=43.61;MQRankSum=-1.800;QD=8.30;ReadPosRankSum=-0.656;SOR=1.146	GT:AD:DP:GQ:PL	0/1:28,11:39:99:361,0,1072
3L	8045467	.	C	T	332.77	.	AC=1;AF=0.500;AN=2;BaseQRankSum=3.236;ClippingRankSum=0.000;DP=39;ExcessHet=3.0103;FS=5.217;MLEAC=1;MLEAF=0.500;MQ=43.60;MQRankSum=-1.800;QD=8.53;ReadPosRankSum=-0.593;SOR=1.146	GT:AD:DP:GQ:PL	0/1:28,11:39:99:361,0,1072
3L	8045474	.	T	TG	1071.73	.	AC=1;AF=0.500;AN=2;BaseQRankSum=1.125;ClippingRankSum=0.000;DP=38;ExcessHet=3.0103;FS=3.375;MLEAC=1;MLEAF=0.500;MQ=43.59;MQRankSum=1.957;QD=28.97;ReadPosRankSum=0.068;SOR=0.923	GT:AD:DP:GQ:PL	0/1:10,27:37:99:1109,0,336
3L	8045475	.	C	T	1080.77	.	AC=1;AF=0.500;AN=2;BaseQRankSum=2.005;ClippingRankSum=0.000;DP=38;ExcessHet=3.0103;FS=3.297;MLEAC=1;MLEAF=0.500;MQ=43.59;MQRankSum=2.015;QD=28.44;ReadPosRankSum=-0.066;SOR=0.798	GT:AD:DP:GQ:PL	0/1:10,28:38:99:1109,0,336
3L	8045483	.	T	C	302.77	.	AC=1;AF=0.500;AN=2;BaseQRankSum=0.376;ClippingRankSum=0.000;DP=38;ExcessHet=3.0103;FS=1.403;MLEAC=1;MLEAF=0.500;MQ=43.46;MQRankSum=-2.015;QD=7.97;ReadPosRankSum=-0.386;SOR=0.704	GT:AD:DP:GQ:PL	0/1:27,11:38:99:331,0,1046
3L	8045526	.	T	TA	932.73	.	AC=2;AF=1.00;AN=2;BaseQRankSum=1.479;ClippingRankSum=0.000;DP=46;ExcessHet=3.0103;FS=3.112;MLEAC=2;MLEAF=1.00;MQ=43.51;MQRankSum=1.694;QD=21.69;ReadPosRankSum=1.048;SOR=0.371	GT:AD:DP:GQ:PL	1/1:1,42:43:99:970,110,0
3L	8045545	.	C	A	258.77	.	AC=1;AF=0.500;AN=2;BaseQRankSum=1.801;ClippingRankSum=0.000;DP=43;ExcessHet=3.0103;FS=0.000;MLEAC=1;MLEAF=0.500;MQ=43.43;MQRankSum=-3.793;QD=6.02;ReadPosRankSum=0.051;SOR=0.818	GT:AD:DP:GQ:PL	0/1:28,15:43:99:287,0,633
3L	8045627	.	G	T	277.77	.	AC=1;AF=0.500;AN=2;BaseQRankSum=0.488;ClippingRankSum=0.000;DP=44;ExcessHet=3.0103;FS=10.819;MLEAC=1;MLEAF=0.500;MQ=43.62;MQRankSum=-4.652;QD=6.61;ReadPosRankSum=-1.449;SOR=2.281	GT:AD:DP:GQ:PL	0/1:32,10:42:99:306,0,1283
3L	8045633	.	A	AG	271.73	.	AC=1;AF=0.500;AN=2;BaseQRankSum=0.803;ClippingRankSum=0.000;DP=42;ExcessHet=3.0103;FS=11.235;MLEAC=1;MLEAF=0.500;MQ=43.65;MQRankSum=-4.586;QD=6.63;ReadPosRankSum=-1.793;SOR=2.272	GT:AD:DP:GQ:PL	0/1:31,10:41:99:309,0,1255
3L	8045634	.	C	CTTGGTGG	271.73	.	AC=1;AF=0.500;AN=2;BaseQRankSum=1.157;ClippingRankSum=0.000;DP=40;ExcessHet=3.0103;FS=8.949;MLEAC=1;MLEAF=0.500;MQ=43.63;MQRankSum=-4.772;QD=6.97;ReadPosRankSum=-1.586;SOR=2.043	GT:AD:DP:GQ:PL	0/1:30,9:39:99:309,0,1255
3L	8045636	.	G	T	1250.77	.	AC=2;AF=1.00;AN=2;DP=40;ExcessHet=3.0103;FS=0.000;MLEAC=2;MLEAF=1.00;MQ=43.63;QD=32.07;SOR=0.743	GT:AD:DP:GQ:PL	1/1:0,39:39:99:1279,120,0
3L	8045739	.	C	T	1100.77	.	AC=2;AF=1.00;AN=2;DP=36;ExcessHet=3.0103;FS=0.000;MLEAC=2;MLEAF=1.00;MQ=43.32;QD=31.45;SOR=1.483	GT:AD:DP:GQ:PL	1/1:0,35:35:99:1129,105,0
3L	8045742	.	T	C	98.77	.	AC=1;AF=0.500;AN=2;BaseQRankSum=-1.449;ClippingRankSum=0.000;DP=35;ExcessHet=3.0103;FS=0.000;MLEAC=1;MLEAF=0.500;MQ=43.30;MQRankSum=-3.934;QD=2.90;ReadPosRankSum=-0.996;SOR=0.723	GT:AD:DP:GQ:PL	0/1:25,9:34:99:127,0,608
3L	8045808	.	CTT	C	315.73	.	AC=1;AF=0.500;AN=2;BaseQRankSum=-0.825;ClippingRankSum=0.000;DP=47;ExcessHet=3.0103;FS=0.000;MLEAC=1;MLEAF=0.500;MQ=43.27;MQRankSum=-0.865;QD=6.72;ReadPosRankSum=-0.138;SOR=0.826	GT:AD:DP:GQ:PL	0/1:35,12:47:99:353,0,1252
3L	8045817	.	AT	A	2167.73	.	AC=2;AF=1.00;AN=2;DP=50;ExcessHet=3.0103;FS=0.000;MLEAC=2;MLEAF=1.00;MQ=43.27;QD=26.42;SOR=0.963	GT:AD:DP:GQ:PL	1/1:0,48:48:99:2205,148,0
3L	8045823	.	G	C	2266.77	.	AC=2;AF=1.00;AN=2;DP=50;ExcessHet=3.0103;FS=0.000;MLEAC=2;MLEAF=1.00;MQ=43.19;QD=31.23;SOR=0.859	GT:AD:DP:GQ:PL	1/1:0,50:50:99:2295,154,0
3L	8045839	.	TTGAATGCGA	T	1448.73	.	AC=1;AF=0.500;AN=2;BaseQRankSum=-2.134;ClippingRankSum=0.000;DP=57;ExcessHet=3.0103;FS=3.960;MLEAC=1;MLEAF=0.500;MQ=43.26;MQRankSum=-0.627;QD=26.34;ReadPosRankSum=0.552;SOR=0.333	GT:AD:DP:GQ:PL	0/1:18,37:55:99:1486,0,644
3L	8045847	.	G	A	612.77	.	AC=1;AF=0.500;AN=2;BaseQRankSum=1.199;ClippingRankSum=0.000;DP=55;ExcessHet=3.0103;FS=3.960;MLEAC=1;MLEAF=0.500;MQ=43.23;MQRankSum=0.648;QD=11.14;ReadPosRankSum=-0.592;SOR=1.262	GT:AD:DP:GQ:PL	0/1:37,18:55:99:641,0,1541
3L	8045854	.	TTTAC	T	591.73	.	AC=1;AF=0.500;AN=2;BaseQRankSum=0.993;ClippingRankSum=0.000;DP=60;ExcessHet=3.0103;FS=5.972;MLEAC=1;MLEAF=0.500;MQ=43.31;MQRankSum=1.069;QD=9.86;ReadPosRankSum=2.424;SOR=1.712	GT:AD:DP:GQ:PL	0/1:42,18:60:99:629,0,1709
3L	8045902	.	T	A	982.77	.	AC=1;AF=0.500;AN=2;BaseQRankSum=-0.242;ClippingRankSum=0.000;DP=63;ExcessHet=3.0103;FS=3.810;MLEAC=1;MLEAF=0.500;MQ=43.39;MQRankSum=-1.037;QD=15.60;ReadPosRankSum=-1.664;SOR=0.342	GT:AD:DP:GQ:PL	0/1:20,43:63:99:1011,0,370
3L	8045965	.	G	A	374.77	.	AC=1;AF=0.500;AN=2;BaseQRankSum=0.807;ClippingRankSum=0.000;DP=58;ExcessHet=3.0103;FS=5.616;MLEAC=1;MLEAF=0.500;MQ=43.40;MQRankSum=0.805;QD=6.46;ReadPosRankSum=-1.177;SOR=1.104	GT:AD:DP:GQ:PL	0/1:37,21:58:99:403,0,1356
3L	8045980	.	T	A	803.77	.	AC=1;AF=0.500;AN=2;BaseQRankSum=0.305;ClippingRankSum=0.000;DP=56;ExcessHet=3.0103;FS=7.611;MLEAC=1;MLEAF=0.500;MQ=43.45;MQRankSum=-0.433;QD=14.35;ReadPosRankSum=1.472;SOR=1.191	GT:AD:DP:GQ:PL	0/1:21,35:56:99:832,0,744
3L	8045995	.	A	G	2094.77	.	AC=2;AF=1.00;AN=2;DP=54;ExcessHet=3.0103;FS=0.000;MLEAC=2;MLEAF=1.00;MQ=43.46;QD=29.93;SOR=1.118	GT:AD:DP:GQ:PL	1/1:0,54:54:99:2123,165,0
3L	8046019	.	T	A	714.77	.	AC=1;AF=0.500;AN=2;BaseQRankSum=-0.152;ClippingRankSum=0.000;DP=48;ExcessHet=3.0103;FS=6.463;MLEAC=1;MLEAF=0.500;MQ=43.44;MQRankSum=-0.423;QD=14.89;ReadPosRankSum=-1.860;SOR=1.681	GT:AD:DP:GQ:PL	0/1:16,32:48:99:743,0,302
3L	8046033	.	G	A	1872.77	.	AC=2;AF=1.00;AN=2;DP=50;ExcessHet=3.0103;FS=0.000;MLEAC=2;MLEAF=1.00;MQ=43.34;QD=37.96;SOR=1.519	GT:AD:DP:GQ:PL	1/1:0,50:50:99:1901,150,0
3L	8046077	.	T	C	1117.77	.	AC=1;AF=0.500;AN=2;BaseQRankSum=-1.569;ClippingRankSum=0.000;DP=47;ExcessHet=3.0103;FS=11.519;MLEAC=1;MLEAF=0.500;MQ=43.50;MQRankSum=-2.433;QD=23.78;ReadPosRankSum=1.138;SOR=1.894	GT:AD:DP:GQ:PL	0/1:18,29:47:99:1146,0,650
3L	8046082	.	G	A	1167.77	.	AC=1;AF=0.500;AN=2;BaseQRankSum=-1.819;ClippingRankSum=0.000;DP=50;ExcessHet=3.0103;FS=5.891;MLEAC=1;MLEAF=0.500;MQ=43.57;MQRankSum=-3.022;QD=23.36;ReadPosRankSum=1.675;SOR=1.536	GT:AD:DP:GQ:PL	0/1:20,30:50:99:1196,0,784
3L	8046084	.	T	A	1167.77	.	AC=1;AF=0.500;AN=2;BaseQRankSum=-1.241;ClippingRankSum=0.000;DP=51;ExcessHet=3.0103;FS=6.040;MLEAC=1;MLEAF=0.500;MQ=43.58;MQRankSum=-3.089;QD=22.90;ReadPosRankSum=1.896;SOR=1.501	GT:AD:DP:GQ:PL	0/1:21,30:51:99:1196,0,784
3L	8046129	.	C	A	1145.77	.	AC=1;AF=0.500;AN=2;BaseQRankSum=1.325;ClippingRankSum=0.000;DP=51;ExcessHet=3.0103;FS=1.101;MLEAC=1;MLEAF=0.500;MQ=43.69;MQRankSum=-2.434;QD=22.47;ReadPosRankSum=-0.073;SOR=0.601	GT:AD:DP:GQ:PL	0/1:20,31:51:99:1174,0,721
3L	8046142	.	T	C	1167.77	.	AC=1;AF=0.500;AN=2;BaseQRankSum=-3.251;ClippingRankSum=0.000;DP=51;ExcessHet=3.0103;FS=0.000;MLEAC=1;MLEAF=0.500;MQ=43.69;MQRankSum=-2.537;QD=22.90;ReadPosRankSum=-0.456;SOR=0.732	GT:AD:DP:GQ:PL	0/1:21,30:51:99:1196,0,791
3L	8046149	.	G	C	1209.77	.	AC=1;AF=0.500;AN=2;BaseQRankSum=-1.672;ClippingRankSum=0.000;DP=51;ExcessHet=3.0103;FS=1.064;MLEAC=1;MLEAF=0.500;MQ=43.69;MQRankSum=-2.537;QD=23.72;ReadPosRankSum=0.013;SOR=0.871	GT:AD:DP:GQ:PL	0/1:21,30:51:99:1238,0,788
3L	8046150	.	G	T	1209.77	.	AC=1;AF=0.500;AN=2;BaseQRankSum=1.412;ClippingRankSum=0.000;DP=50;ExcessHet=3.0103;FS=1.106;MLEAC=1;MLEAF=0.500;MQ=43.73;MQRankSum=-2.387;QD=24.20;ReadPosRankSum=0.230;SOR=0.960	GT:AD:DP:GQ:PL	0/1:21,29:50:99:1238,0,788
3L	8046258	.	T	C	601.77	.	AC=1;AF=0.500;AN=2;BaseQRankSum=-1.425;ClippingRankSum=0.000;DP=46;ExcessHet=3.0103;FS=2.660;MLEAC=1;MLEAF=0.500;MQ=43.85;MQRankSum=-1.329;QD=13.08;ReadPosRankSum=1.246;SOR=0.695	GT:AD:DP:GQ:PL	0/1:17,29:46:99:630,0,333
3L	8046352	.	C	T	1140.77	.	AC=1;AF=0.500;AN=2;BaseQRankSum=0.869;ClippingRankSum=0.000;DP=54;ExcessHet=3.0103;FS=0.000;MLEAC=1;MLEAF=0.500;MQ=43.57;MQRankSum=1.714;QD=21.13;ReadPosRankSum=0.090;SOR=0.826	GT:AD:DP:GQ:PL	0/1:24,30:54:99:1169,0,1155
3L	8046353	.	A	G	1140.77	.	AC=1;AF=0.500;AN=2;BaseQRankSum=-2.316;ClippingRankSum=0.000;DP=54;ExcessHet=3.0103;FS=0.000;MLEAC=1;MLEAF=0.500;MQ=43.57;MQRankSum=1.714;QD=21.13;ReadPosRankSum=0.050;SOR=0.826	GT:AD:DP:GQ:PL	0/1:24,30:54:99:1169,0,1155
3L	8046456	.	GA	G	895.73	.	AC=2;AF=1.00;AN=2;BaseQRankSum=1.208;ClippingRankSum=0.000;DP=55;ExcessHet=3.0103;FS=0.000;MLEAC=2;MLEAF=1.00;MQ=43.96;MQRankSum=0.000;QD=18.28;ReadPosRankSum=0.673;SOR=0.223	GT:AD:DP:GQ:PL	1/1:1,48:49:99:933,125,0
3L	8046522	.	C	T	2036.77	.	AC=2;AF=1.00;AN=2;DP=50;ExcessHet=3.0103;FS=0.000;MLEAC=2;MLEAF=1.00;MQ=43.92;QD=26.40;SOR=0.773	GT:AD:DP:GQ:PL	1/1:0,50:50:99:2065,150,0
3L	8046546	.	TTC	T,TCCTC	1892.73	.	AC=1,1;AF=0.500,0.500;AN=2;DP=45;ExcessHet=3.0103;FS=0.000;MLEAC=1,1;MLEAF=0.500,0.500;MQ=43.91;QD=33.77;SOR=0.788	GT:AD:DP:GQ:PL	1/2:0,21,21:42:99:1930,918,843,883,0,816
3L	8046548	.	C	CT	805.73	.	AC=1;AF=0.500;AN=2;BaseQRankSum=1.704;ClippingRankSum=0.000;DP=45;ExcessHet=3.0103;FS=4.506;MLEAC=1;MLEAF=0.500;MQ=43.91;MQRankSum=-1.398;QD=19.18;ReadPosRankSum=-1.434;SOR=1.102	GT:AD:DP:GQ:PL	0/1:21,21:42:99:843,0,816
3L	8046553	.	T	TCC	838.73	.	AC=1;AF=0.500;AN=2;BaseQRankSum=2.344;ClippingRankSum=0.000;DP=43;ExcessHet=3.0103;FS=2.623;MLEAC=1;MLEAF=0.500;MQ=43.91;MQRankSum=-1.365;QD=19.51;ReadPosRankSum=-1.495;SOR=0.687	GT:AD:DP:GQ:PL	0/1:21,22:43:99:876,0,813
3L	8046684	.	A	G	1139.77	.	AC=2;AF=1.00;AN=2;DP=43;ExcessHet=3.0103;FS=0.000;MLEAC=2;MLEAF=1.00;MQ=44.00;QD=26.51;SOR=0.941	GT:AD:DP:GQ:PL	1/1:0,43:43:99:1168,129,0
3L	8047023	.	T	C	996.77	.	AC=2;AF=1.00;AN=2;DP=38;ExcessHet=3.0103;FS=0.000;MLEAC=2;MLEAF=1.00;MQ=44.00;QD=26.94;SOR=1.802	GT:AD:DP:GQ:PL	1/1:0,37:37:99:1025,111,0
3L	8047166	.	G	GATAATA	2707.73	.	AC=2;AF=1.00;AN=2;DP=57;ExcessHet=3.0103;FS=0.000;MLEAC=2;MLEAF=1.00;MQ=43.32;QD=30.33;SOR=0.728	GT:AD:DP:GQ:PL	1/1:0,57:57:99:2745,184,0
3L	8047168	.	C	T	2796.77	.	AC=2;AF=1.00;AN=2;DP=58;ExcessHet=3.0103;FS=0.000;MLEAC=2;MLEAF=1.00;MQ=43.20;QD=32.46;SOR=0.762	GT:AD:DP:GQ:PL	1/1:0,58:58:99:2825,193,0
3L	8047175	.	T	C	2547.77	.	AC=2;AF=1.00;AN=2;DP=57;ExcessHet=3.0103;FS=0.000;MLEAC=2;MLEAF=1.00;MQ=43.06;QD=26.77;SOR=0.728	GT:AD:DP:GQ:PL	1/1:0,57:57:99:2576,177,0
3L	8047383	.	C	A	433.77	.	AC=1;AF=0.500;AN=2;BaseQRankSum=-0.315;ClippingRankSum=0.000;DP=59;ExcessHet=3.0103;FS=3.662;MLEAC=1;MLEAF=0.500;MQ=43.93;MQRankSum=-0.196;QD=7.35;ReadPosRankSum=1.875;SOR=1.070	GT:AD:DP:GQ:PL	0/1:34,25:59:99:462,0,762
3L	8047459	.	T	TTA	2321.73	.	AC=2;AF=1.00;AN=2;DP=53;ExcessHet=3.0103;FS=0.000;MLEAC=2;MLEAF=1.00;MQ=43.82;QD=31.57;SOR=1.244	GT:AD:DP:GQ:PL	1/1:0,52:52:99:2359,159,0
3L	8047463	.	C	A	2330.77	.	AC=2;AF=1.00;AN=2;DP=53;ExcessHet=3.0103;FS=0.000;MLEAC=2;MLEAF=1.00;MQ=43.82;QD=29.76;SOR=1.179	GT:AD:DP:GQ:PL	1/1:0,53:53:99:2359,160,0
3L	8047476	.	G	A	2354.77	.	AC=2;AF=1.00;AN=2;DP=53;ExcessHet=3.0103;FS=0.000;MLEAC=2;MLEAF=1.00;MQ=43.19;QD=33.07;SOR=1.179	GT:AD:DP:GQ:PL	1/1:0,53:53:99:2383,166,0
3L	8047479	.	T	C	2388.77	.	AC=2;AF=1.00;AN=2;DP=53;ExcessHet=3.0103;FS=0.000;MLEAC=2;MLEAF=1.00;MQ=43.19;QD=31.24;SOR=0.981	GT:AD:DP:GQ:PL	1/1:0,53:53:99:2417,169,0
3L	8047491	.	G	T	449.77	.	AC=1;AF=0.500;AN=2;BaseQRankSum=0.235;ClippingRankSum=0.000;DP=56;ExcessHet=3.0103;FS=0.000;MLEAC=1;MLEAF=0.500;MQ=43.23;MQRankSum=-1.659;QD=8.03;ReadPosRankSum=1.053;SOR=0.770	GT:AD:DP:GQ:PL	0/1:32,24:56:99:478,0,703
3L	8047934	.	C	A	780.77	.	AC=1;AF=0.500;AN=2;BaseQRankSum=1.463;ClippingRankSum=0.000;DP=53;ExcessHet=3.0103;FS=0.000;MLEAC=1;MLEAF=0.500;MQ=43.93;MQRankSum=-0.952;QD=14.73;ReadPosRankSum=0.449;SOR=0.588	GT:AD:DP:GQ:PL	0/1:17,36:53:99:809,0,282
3L	8048774	.	A	G	3018.77	.	AC=2;AF=1.00;AN=2;DP=68;ExcessHet=3.0103;FS=0.000;MLEAC=2;MLEAF=1.00;MQ=43.83;QD=30.56;SOR=0.880	GT:AD:DP:GQ:PL	1/1:0,68:68:99:3047,205,0
3L	8048781	.	G	T	3121.77	.	AC=2;AF=1.00;AN=2;DP=68;ExcessHet=3.0103;FS=0.000;MLEAC=2;MLEAF=1.00;MQ=43.83;QD=30.75;SOR=0.949	GT:AD:DP:GQ:PL	1/1:0,68:68:99:3150,211,0
3L	8048801	.	AAC	A	2932.73	.	AC=2;AF=1.00;AN=2;DP=65;ExcessHet=3.0103;FS=0.000;MLEAC=2;MLEAF=1.00;MQ=43.82;QD=33.60;SOR=1.000	GT:AD:DP:GQ:PL	1/1:0,65:65:99:2970,199,0
3L	8048805	.	TTATA	T	2973.73	.	AC=2;AF=1.00;AN=2;DP=65;ExcessHet=3.0103;FS=0.000;MLEAC=2;MLEAF=1.00;MQ=43.82;QD=26.59;SOR=1.000	GT:AD:DP:GQ:PL	1/1:0,65:65:99:3011,202,0
3L	8048817	.	TTA	T	2916.73	.	AC=2;AF=1.00;AN=2;DP=65;ExcessHet=3.0103;FS=0.000;MLEAC=2;MLEAF=1.00;MQ=43.82;QD=26.95;SOR=0.925	GT:AD:DP:GQ:PL	1/1:0,65:65:99:2954,199,0
3L	8049140	.	A	T	1774.77	.	AC=2;AF=1.00;AN=2;DP=67;ExcessHet=3.0103;FS=0.000;MLEAC=2;MLEAF=1.00;MQ=43.94;QD=26.89;SOR=0.818	GT:AD:DP:GQ:PL	1/1:0,66:66:99:1803,197,0
3L	8049243	.	A	T	1690.77	.	AC=1;AF=0.500;AN=2;BaseQRankSum=-2.024;ClippingRankSum=0.000;DP=80;ExcessHet=3.0103;FS=0.855;MLEAC=1;MLEAF=0.500;MQ=44.00;MQRankSum=0.000;QD=21.13;ReadPosRankSum=-1.250;SOR=0.852	GT:AD:DP:GQ:PL	0/1:37,43:80:99:1719,0,3500
3L	8049251	.	T	A	1777.77	.	AC=1;AF=0.500;AN=2;BaseQRankSum=-0.236;ClippingRankSum=0.000;DP=81;ExcessHet=3.0103;FS=0.000;MLEAC=1;MLEAF=0.500;MQ=44.00;MQRankSum=0.000;QD=21.95;ReadPosRankSum=-1.203;SOR=0.765	GT:AD:DP:GQ:PL	0/1:36,45:81:99:1806,0,3529
3L	8049260	.	A	T	1724.77	.	AC=1;AF=0.500;AN=2;BaseQRankSum=2.622;ClippingRankSum=0.000;DP=79;ExcessHet=3.0103;FS=1.842;MLEAC=1;MLEAF=0.500;MQ=44.00;MQRankSum=0.000;QD=21.83;ReadPosRankSum=1.564;SOR=0.919	GT:AD:DP:GQ:PL	0/1:37,42:79:99:1753,0,3579
3L	8049264	.	A	G	1598.77	.	AC=1;AF=0.500;AN=2;BaseQRankSum=0.626;ClippingRankSum=0.000;DP=79;ExcessHet=3.0103;FS=1.842;MLEAC=1;MLEAF=0.500;MQ=44.00;MQRankSum=0.000;QD=20.24;ReadPosRankSum=1.598;SOR=0.919	GT:AD:DP:GQ:PL	0/1:37,42:79:99:1627,0,3588
3L	8049376	.	A	G	446.77	.	AC=1;AF=0.500;AN=2;BaseQRankSum=0.907;ClippingRankSum=0.000;DP=56;ExcessHet=3.0103;FS=5.513;MLEAC=1;MLEAF=0.500;MQ=43.97;MQRankSum=-1.119;QD=7.98;ReadPosRankSum=-1.326;SOR=0.260	GT:AD:DP:GQ:PL	0/1:32,24:56:99:475,0,709
3L	8049420	.	A	T	594.77	.	AC=1;AF=0.500;AN=2;BaseQRankSum=-1.003;ClippingRankSum=0.000;DP=59;ExcessHet=3.0103;FS=7.277;MLEAC=1;MLEAF=0.500;MQ=43.97;MQRankSum=1.017;QD=10.08;ReadPosRankSum=1.312;SOR=1.688	GT:AD:DP:GQ:PL	0/1:30,29:59:99:623,0,652
3L	8049447	.	AT	A	361.73	.	AC=1;AF=0.500;AN=2;BaseQRankSum=0.564;ClippingRankSum=0.000;DP=58;ExcessHet=3.0103;FS=3.751;MLEAC=1;MLEAF=0.500;MQ=43.97;MQRankSum=0.967;QD=6.46;ReadPosRankSum=-0.871;SOR=1.259	GT:AD:DP:GQ:PL	0/1:30,26:56:99:399,0,517
3L	8049448	.	T	A	486.77	.	AC=1;AF=0.500;AN=2;BaseQRankSum=-0.582;ClippingRankSum=0.000;DP=57;ExcessHet=3.0103;FS=3.751;MLEAC=1;MLEAF=0.500;MQ=43.97;MQRankSum=-0.895;QD=8.69;ReadPosRankSum=1.011;SOR=0.334	GT:AD:DP:GQ:PL	0/1:26,30:56:99:515,0,402
3L	8049594	.	C	T	532.77	.	AC=1;AF=0.500;AN=2;BaseQRankSum=4.647;ClippingRankSum=0.000;DP=68;ExcessHet=3.0103;FS=0.000;MLEAC=1;MLEAF=0.500;MQ=44.00;MQRankSum=0.000;QD=7.83;ReadPosRankSum=0.042;SOR=0.814	GT:AD:DP:GQ:PL	0/1:41,27:68:99:561,0,894
3L	8050203	.	T	A	272.77	.	AC=1;AF=0.500;AN=2;BaseQRankSum=-0.482;ClippingRankSum=0.000;DP=44;ExcessHet=3.0103;FS=15.726;MLEAC=1;MLEAF=0.500;MQ=43.93;MQRankSum=0.803;QD=6.20;ReadPosRankSum=-0.221;SOR=1.959	GT:AD:DP:GQ:PL	0/1:28,16:44:99:301,0,621
3L	8050331	.	G	A	239.77	.	AC=1;AF=0.500;AN=2;BaseQRankSum=0.711;ClippingRankSum=0.000;DP=54;ExcessHet=3.0103;FS=1.197;MLEAC=1;MLEAF=0.500;MQ=43.95;MQRankSum=0.699;QD=4.52;ReadPosRankSum=-0.029;SOR=0.481	GT:AD:DP:GQ:PL	0/1:37,16:53:99:268,0,893
3L	8050333	.	T	TAA	1532.73	.	AC=2;AF=1.00;AN=2;DP=54;ExcessHet=3.0103;FS=0.000;MLEAC=2;MLEAF=1.00;MQ=43.95;QD=33.32;SOR=1.493	GT:AD:DP:GQ:PL	1/1:0,46:46:99:1570,140,0
3L	8050667	.	T	A	1614.77	.	AC=2;AF=1.00;AN=2;DP=60;ExcessHet=3.0103;FS=0.000;MLEAC=2;MLEAF=1.00;MQ=43.76;QD=26.91;SOR=1.355	GT:AD:DP:GQ:PL	1/1:0,60:60:99:1643,180,0
3L	8050731	.	A	T	1611.77	.	AC=2;AF=1.00;AN=2;DP=61;ExcessHet=3.0103;FS=0.000;MLEAC=2;MLEAF=1.00;MQ=43.97;QD=26.86;SOR=0.906	GT:AD:DP:GQ:PL	1/1:0,60:60:99:1640,180,0
3L	8050803	.	C	G	541.77	.	AC=1;AF=0.500;AN=2;BaseQRankSum=-0.324;ClippingRankSum=0.000;DP=71;ExcessHet=3.0103;FS=0.000;MLEAC=1;MLEAF=0.500;MQ=43.90;MQRankSum=-0.207;QD=7.74;ReadPosRankSum=0.202;SOR=0.690	GT:AD:DP:GQ:PL	0/1:41,29:70:99:570,0,860
3L	8050957	.	G	GA	300.73	.	AC=1;AF=0.500;AN=2;BaseQRankSum=-0.458;ClippingRankSum=0.000;DP=72;ExcessHet=3.0103;FS=0.000;MLEAC=1;MLEAF=0.500;MQ=43.97;MQRankSum=0.700;QD=4.42;ReadPosRankSum=0.564;SOR=0.740	GT:AD:DP:GQ:PL	0/1:47,21:68:99:338,0,1147
3L	8050962	.	T	A	1041.77	.	AC=1;AF=0.500;AN=2;BaseQRankSum=-0.515;ClippingRankSum=0.000;DP=70;ExcessHet=3.0103;FS=0.000;MLEAC=1;MLEAF=0.500;MQ=44.13;MQRankSum=0.023;QD=15.32;ReadPosRankSum=-0.969;SOR=0.729	GT:AD:DP:GQ:PL	0/1:21,47:68:99:1070,0,443
3L	8051099	.	C	CT	2323.73	.	AC=2;AF=1.00;AN=2;DP=56;ExcessHet=3.0103;FS=0.000;MLEAC=2;MLEAF=1.00;MQ=44.13;QD=32.56;SOR=0.853	GT:AD:DP:GQ:PL	1/1:0,52:52:99:2361,165,0
3L	8051120	.	A	T	2462.77	.	AC=2;AF=1.00;AN=2;DP=60;ExcessHet=3.0103;FS=0.000;MLEAC=2;MLEAF=1.00;MQ=43.97;QD=30.85;SOR=0.871	GT:AD:DP:GQ:PL	1/1:0,59:59:99:2491,178,0
3L	8051286	.	T	A	2235.77	.	AC=2;AF=1.00;AN=2;DP=51;ExcessHet=3.0103;FS=0.000;MLEAC=2;MLEAF=1.00;MQ=43.82;QD=28.57;SOR=0.859	GT:AD:DP:GQ:PL	1/1:0,50:50:99:2264,159,0
3L	8051295	.	A	T	2363.77	.	AC=2;AF=1.00;AN=2;DP=57;ExcessHet=3.0103;FS=0.000;MLEAC=2;MLEAF=1.00;MQ=43.71;QD=37.99;SOR=0.922	GT:AD:DP:GQ:PL	1/1:0,56:56:99:2392,169,0
3L	8051586	.	TA	T	624.73	.	AC=2;AF=1.00;AN=2;DP=47;ExcessHet=3.0103;FS=0.000;MLEAC=2;MLEAF=1.00;MQ=43.60;QD=16.88;SOR=0.746	GT:AD:DP:GQ:PL	1/1:0,37:37:99:662,108,0
3L	8051665	.	C	G	1659.77	.	AC=2;AF=1.00;AN=2;DP=65;ExcessHet=3.0103;FS=0.000;MLEAC=2;MLEAF=1.00;MQ=43.79;QD=25.53;SOR=0.787	GT:AD:DP:GQ:PL	1/1:0,65:65:99:1688,193,0
3L	8052156	.	GTACATATACAATAC	G	747.73	.	AC=1;AF=0.500;AN=2;BaseQRankSum=0.499;ClippingRankSum=0.000;DP=68;ExcessHet=3.0103;FS=2.180;MLEAC=1;MLEAF=0.500;MQ=43.97;MQRankSum=-1.415;QD=11.00;ReadPosRankSum=-0.758;SOR=1.085	GT:AD:DP:GQ:PL	0/1:46,22:68:99:785,0,8195
3L	8052170	.	C	CGG	747.73	.	AC=1;AF=0.500;AN=2;BaseQRankSum=-1.013;ClippingRankSum=0.000;DP=68;ExcessHet=3.0103;FS=2.180;MLEAC=1;MLEAF=0.500;MQ=43.97;MQRankSum=-1.415;QD=11.00;ReadPosRankSum=0.289;SOR=1.085	GT:AD:DP:GQ:PL	0/1:46,22:68:99:785,0,8195
3L	8052603	.	A	T	893.77	.	AC=1;AF=0.500;AN=2;BaseQRankSum=-2.266;ClippingRankSum=0.000;DP=70;ExcessHet=3.0103;FS=0.000;MLEAC=1;MLEAF=0.500;MQ=43.89;MQRankSum=1.745;QD=12.95;ReadPosRankSum=0.049;SOR=0.610	GT:AD:DP:GQ:PL	0/1:28,41:69:99:922,0,572
3L	8052648	.	C	CA	487.73	.	AC=1;AF=0.500;AN=2;BaseQRankSum=-2.162;ClippingRankSum=0.000;DP=69;ExcessHet=3.0103;FS=3.254;MLEAC=1;MLEAF=0.500;MQ=43.83;MQRankSum=-1.796;QD=7.39;ReadPosRankSum=-0.963;SOR=0.878	GT:AD:DP:GQ:PL	0/1:34,32:66:99:525,0,523
3L	8052690	.	A	T	760.77	.	AC=1;AF=0.500;AN=2;BaseQRankSum=2.366;ClippingRankSum=0.000;DP=70;ExcessHet=3.0103;FS=8.331;MLEAC=1;MLEAF=0.500;MQ=43.60;MQRankSum=2.118;QD=10.87;ReadPosRankSum=-0.684;SOR=1.504	GT:AD:DP:GQ:PL	0/1:34,36:70:99:789,0,718
3L	8052835	.	ACACAACACAC	A	1723.73	.	AC=1;AF=0.500;AN=2;BaseQRankSum=1.448;ClippingRankSum=0.000;DP=77;ExcessHet=3.0103;FS=6.086;MLEAC=1;MLEAF=0.500;MQ=44.00;MQRankSum=0.000;QD=22.98;ReadPosRankSum=-0.182;SOR=0.887	GT:AD:DP:GQ:PL	0/1:30,45:75:99:1761,0,2910
3L	8052987	.	A	T	1371.77	.	AC=1;AF=0.500;AN=2;BaseQRankSum=-2.290;ClippingRankSum=0.000;DP=59;ExcessHet=3.0103;FS=2.227;MLEAC=1;MLEAF=0.500;MQ=43.69;MQRankSum=-1.623;QD=23.25;ReadPosRankSum=0.482;SOR=0.437	GT:AD:DP:GQ:PL	0/1:23,36:59:99:1400,0,981
3L	8052997	.	A	T	1344.77	.	AC=1;AF=0.500;AN=2;BaseQRankSum=1.270;ClippingRankSum=0.000;DP=58;ExcessHet=3.0103;FS=1.049;MLEAC=1;MLEAF=0.500;MQ=43.68;MQRankSum=-1.587;QD=23.19;ReadPosRankSum=0.352;SOR=0.519	GT:AD:DP:GQ:PL	0/1:22,36:58:99:1373,0,961
3L	8053153	.	C	A	767.77	.	AC=1;AF=0.500;AN=2;BaseQRankSum=2.906;ClippingRankSum=0.000;DP=57;ExcessHet=3.0103;FS=2.235;MLEAC=1;MLEAF=0.500;MQ=44.00;MQRankSum=0.000;QD=13.47;ReadPosRankSum=-0.014;SOR=0.450	GT:AD:DP:GQ:PL	0/1:22,35:57:99:796,0,405
3L	8053216	.	A	G	698.77	.	AC=1;AF=0.500;AN=2;BaseQRankSum=0.567;ClippingRankSum=0.000;DP=59;ExcessHet=3.0103;FS=3.551;MLEAC=1;MLEAF=0.500;MQ=43.97;MQRankSum=1.161;QD=11.84;ReadPosRankSum=-1.040;SOR=1.179	GT:AD:DP:GQ:PL	0/1:26,33:59:99:727,0,577
3L	8053437	.	TCATTGATGATGATGATGA	T	1234.73	.	AC=1;AF=0.500;AN=2;BaseQRankSum=-0.781;ClippingRankSum=0.000;DP=56;ExcessHet=3.0103;FS=12.380;MLEAC=1;MLEAF=0.500;MQ=43.97;MQRankSum=-0.830;QD=22.05;ReadPosRankSum=-0.619;SOR=1.322	GT:AD:DP:GQ:PL	0/1:24,32:56:99:1272,0,1362
3L	8053505	.	T	C	885.77	.	AC=1;AF=0.500;AN=2;BaseQRankSum=0.953;ClippingRankSum=0.000;DP=65;ExcessHet=3.0103;FS=11.264;MLEAC=1;MLEAF=0.500;MQ=43.91;MQRankSum=-1.373;QD=13.63;ReadPosRankSum=-1.311;SOR=1.535	GT:AD:DP:GQ:PL	0/1:25,40:65:99:914,0,476
3L	8053625	.	TA	T	907.73	.	AC=1;AF=0.500;AN=2;BaseQRankSum=0.574;ClippingRankSum=0.000;DP=56;ExcessHet=3.0103;FS=1.110;MLEAC=1;MLEAF=0.500;MQ=44.00;MQRankSum=0.000;QD=16.50;ReadPosRankSum=-1.251;SOR=0.468	GT:AD:DP:GQ:PL	0/1:30,25:55:99:945,0,1173
3L	8053628	.	A	T	913.77	.	AC=1;AF=0.500;AN=2;BaseQRankSum=-0.027;ClippingRankSum=0.000;DP=55;ExcessHet=3.0103;FS=1.110;MLEAC=1;MLEAF=0.500;MQ=44.00;MQRankSum=0.000;QD=16.61;SOR=0.468	GT:AD:DP:GQ:PL	0/1:30,25:55:99:942,0,1198
3L	8053640	.	G	T	876.77	.	AC=1;AF=0.500;AN=2;BaseQRankSum=1.156;ClippingRankSum=0.000;DP=56;ExcessHet=3.0103;FS=0.000;MLEAC=1;MLEAF=0.500;MQ=44.00;MQRankSum=0.000;QD=15.66;ReadPosRankSum=-0.671;SOR=0.597	GT:AD:DP:GQ:PL	0/1:32,24:56:99:905,0,1280
3L	8053669	.	A	G	424.77	.	AC=1;AF=0.500;AN=2;BaseQRankSum=3.095;ClippingRankSum=0.000;DP=64;ExcessHet=3.0103;FS=1.025;MLEAC=1;MLEAF=0.500;MQ=44.00;MQRankSum=0.000;QD=6.64;ReadPosRankSum=1.365;SOR=0.552	GT:AD:DP:GQ:PL	0/1:41,23:64:99:453,0,931
3L	8053691	.	GA	G	382.73	.	AC=1;AF=0.500;AN=2;BaseQRankSum=0.092;ClippingRankSum=0.000;DP=67;ExcessHet=3.0103;FS=3.581;MLEAC=1;MLEAF=0.500;MQ=44.00;MQRankSum=0.000;QD=5.71;ReadPosRankSum=0.594;SOR=0.347	GT:AD:DP:GQ:PL	0/1:43,24:67:99:420,0,950
3L	8053716	.	GTA	G	646.73	.	AC=1;AF=0.500;AN=2;BaseQRankSum=-0.278;ClippingRankSum=0.000;DP=68;ExcessHet=3.0103;FS=3.609;MLEAC=1;MLEAF=0.500;MQ=44.00;MQRankSum=0.000;QD=10.11;ReadPosRankSum=-1.742;SOR=0.351	GT:AD:DP:GQ:PL	0/1:39,25:64:99:684,0,1164
3L	8053791	.	G	A	1800.77	.	AC=2;AF=1.00;AN=2;DP=65;ExcessHet=3.0103;FS=0.000;MLEAC=2;MLEAF=1.00;MQ=44.00;QD=27.70;SOR=0.723	GT:AD:DP:GQ:PL	1/1:0,65:65:99:1829,195,0
3L	8054216	.	CA	C	285.73	.	AC=1;AF=0.500;AN=2;BaseQRankSum=1.252;ClippingRankSum=0.000;DP=40;ExcessHet=3.0103;FS=1.409;MLEAC=1;MLEAF=0.500;MQ=43.62;MQRankSum=-1.865;QD=7.94;ReadPosRankSum=-0.081;SOR=1.230	GT:AD:DP:GQ:PL	0/1:14,22:36:99:323,0,171
3L	8054252	.	T	A	1293.77	.	AC=1;AF=0.500;AN=2;BaseQRankSum=3.107;ClippingRankSum=0.000;DP=48;ExcessHet=3.0103;FS=13.025;MLEAC=1;MLEAF=0.500;MQ=43.35;MQRankSum=-2.341;QD=26.95;ReadPosRankSum=0.823;SOR=0.063	GT:AD:DP:GQ:PL	0/1:15,33:48:99:1322,0,553
3L	8054259	.	A	T	1344.77	.	AC=1;AF=0.500;AN=2;BaseQRankSum=-0.516;ClippingRankSum=0.000;DP=51;ExcessHet=3.0103;FS=11.376;MLEAC=1;MLEAF=0.500;MQ=43.35;MQRankSum=-2.592;QD=26.37;ReadPosRankSum=1.409;SOR=0.105	GT:AD:DP:GQ:PL	0/1:17,34:51:99:1373,0,634
3L	8054260	.	T	C	1347.77	.	AC=1;AF=0.500;AN=2;BaseQRankSum=-3.343;ClippingRankSum=0.000;DP=50;ExcessHet=3.0103;FS=9.308;MLEAC=1;MLEAF=0.500;MQ=43.33;MQRankSum=-2.637;QD=26.96;ReadPosRankSum=1.701;SOR=0.119	GT:AD:DP:GQ:PL	0/1:17,33:50:99:1376,0,612
3L	8054262	.	A	T	1305.77	.	AC=1;AF=0.500;AN=2;BaseQRankSum=-1.401;ClippingRankSum=0.000;DP=50;ExcessHet=3.0103;FS=9.308;MLEAC=1;MLEAF=0.500;MQ=43.33;MQRankSum=-2.637;QD=26.12;ReadPosRankSum=1.782;SOR=0.119	GT:AD:DP:GQ:PL	0/1:17,33:50:99:1334,0,615
3L	8054273	.	G	A	1386.77	.	AC=1;AF=0.500;AN=2;BaseQRankSum=2.307;ClippingRankSum=0.000;DP=51;ExcessHet=3.0103;FS=15.510;MLEAC=1;MLEAF=0.500;MQ=43.35;MQRankSum=-2.592;QD=27.19;ReadPosRankSum=1.509;SOR=0.053	GT:AD:DP:GQ:PL	0/1:17,34:51:99:1415,0,651
3L	8054276	.	GTAAT	G	1410.73	.	AC=1;AF=0.500;AN=2;BaseQRankSum=1.502;ClippingRankSum=0.000;DP=57;ExcessHet=3.0103;FS=10.772;MLEAC=1;MLEAF=0.500;MQ=43.42;MQRankSum=-2.770;QD=24.75;ReadPosRankSum=1.585;SOR=0.111	GT:AD:DP:GQ:PL	0/1:21,36:57:99:1448,0,773
3L	8054280	.	T	TCCTCC	1410.73	.	AC=1;AF=0.500;AN=2;BaseQRankSum=1.909;ClippingRankSum=0.000;DP=57;ExcessHet=3.0103;FS=10.772;MLEAC=1;MLEAF=0.500;MQ=43.42;MQRankSum=-2.770;QD=24.75;ReadPosRankSum=2.069;SOR=0.111	GT:AD:DP:GQ:PL	0/1:21,36:57:99:1448,0,773
3L	8054314	.	T	C	941.77	.	AC=1;AF=0.500;AN=2;BaseQRankSum=2.552;ClippingRankSum=0.000;DP=60;ExcessHet=3.0103;FS=4.090;MLEAC=1;MLEAF=0.500;MQ=43.41;MQRankSum=-2.392;QD=15.70;ReadPosRankSum=-1.281;SOR=0.360	GT:AD:DP:GQ:PL	0/1:17,43:60:99:970,0,266
3L	8054450	.	A	T	1839.77	.	AC=1;AF=0.500;AN=2;BaseQRankSum=0.961;ClippingRankSum=0.000;DP=61;ExcessHet=3.0103;FS=0.000;MLEAC=1;MLEAF=0.500;MQ=43.74;MQRankSum=-1.504;QD=30.16;ReadPosRankSum=-1.497;SOR=0.823	GT:AD:DP:GQ:PL	0/1:14,47:61:99:1868,0,446
3L	8054455	.	T	A	1785.77	.	AC=1;AF=0.500;AN=2;BaseQRankSum=0.681;ClippingRankSum=0.000;DP=57;ExcessHet=3.0103;FS=1.169;MLEAC=1;MLEAF=0.500;MQ=43.76;MQRankSum=-1.445;QD=31.33;ReadPosRankSum=-1.484;SOR=0.941	GT:AD:DP:GQ:PL	0/1:14,43:57:99:1814,0,452
3L	8054538	.	C	G	295.77	.	AC=1;AF=0.500;AN=2;BaseQRankSum=-0.628;ClippingRankSum=0.000;DP=70;ExcessHet=3.0103;FS=2.152;MLEAC=1;MLEAF=0.500;MQ=43.93;MQRankSum=0.955;QD=4.23;ReadPosRankSum=0.038;SOR=0.623	GT:AD:DP:GQ:PL	0/1:49,21:70:99:324,0,1133
3L	8054607	.	A	T	326.77	.	AC=1;AF=0.500;AN=2;BaseQRankSum=-1.908;ClippingRankSum=0.000;DP=68;ExcessHet=3.0103;FS=9.727;MLEAC=1;MLEAF=0.500;MQ=43.91;MQRankSum=-0.057;QD=4.88;ReadPosRankSum=-0.420;SOR=0.334	GT:AD:DP:GQ:PL	0/1:46,21:67:99:355,0,1067
3L	8054693	.	G	A	606.77	.	AC=1;AF=0.500;AN=2;BaseQRankSum=0.898;ClippingRankSum=0.000;DP=41;ExcessHet=3.0103;FS=0.000;MLEAC=1;MLEAF=0.500;MQ=43.83;MQRankSum=-0.030;QD=14.80;ReadPosRankSum=1.022;SOR=0.795	GT:AD:DP:GQ:PL	0/1:14,27:41:99:635,0,238
3L	8054761	.	G	A	440.77	.	AC=1;AF=0.500;AN=2;BaseQRankSum=1.531;ClippingRankSum=0.000;DP=34;ExcessHet=3.0103;FS=3.041;MLEAC=1;MLEAF=0.500;MQ=43.83;MQRankSum=-1.086;QD=12.96;ReadPosRankSum=0.727;SOR=0.491	GT:AD:DP:GQ:PL	0/1:13,21:34:99:469,0,260
3L	8054804	.	A	C	783.77	.	AC=2;AF=1.00;AN=2;DP=30;ExcessHet=3.0103;FS=0.000;MLEAC=2;MLEAF=1.00;MQ=43.90;QD=26.13;SOR=1.143	GT:AD:DP:GQ:PL	1/1:0,30:30:90:812,90,0
3L	8054876	.	A	G	870.77	.	AC=2;AF=1.00;AN=2;DP=33;ExcessHet=3.0103;FS=0.000;MLEAC=2;MLEAF=1.00;MQ=43.91;QD=26.39;SOR=1.751	GT:AD:DP:GQ:PL	1/1:0,33:33:99:899,99,0
3L	8054992	.	T	C	1256.77	.	AC=2;AF=1.00;AN=2;DP=35;ExcessHet=3.0103;FS=0.000;MLEAC=2;MLEAF=1.00;MQ=43.86;QD=31.67;SOR=1.002	GT:AD:DP:GQ:PL	1/1:0,35:35:99:1285,105,0
3L	8054993	.	C	A	424.77	.	AC=1;AF=0.500;AN=2;BaseQRankSum=2.108;ClippingRankSum=0.000;DP=36;ExcessHet=3.0103;FS=3.014;MLEAC=1;MLEAF=0.500;MQ=43.87;MQRankSum=0.160;QD=11.80;ReadPosRankSum=1.283;SOR=1.402	GT:AD:DP:GQ:PL	0/1:16,20:36:99:453,0,310
3L	8055029	.	G	A	319.77	.	AC=1;AF=0.500;AN=2;BaseQRankSum=-2.073;ClippingRankSum=0.000;DP=40;ExcessHet=3.0103;FS=2.931;MLEAC=1;MLEAF=0.500;MQ=43.88;MQRankSum=-0.072;QD=7.99;ReadPosRankSum=-0.402;SOR=0.323	GT:AD:DP:GQ:PL	0/1:22,18:40:99:348,0,496
3L	8055203	.	T	C	1507.77	.	AC=2;AF=1.00;AN=2;DP=55;ExcessHet=3.0103;FS=0.000;MLEAC=2;MLEAF=1.00;MQ=43.84;QD=27.41;SOR=0.729	GT:AD:DP:GQ:PL	1/1:0,55:55:99:1536,165,0
3L	8055407	.	G	A	355.77	.	AC=1;AF=0.500;AN=2;BaseQRankSum=0.650;ClippingRankSum=0.000;DP=42;ExcessHet=3.0103;FS=1.218;MLEAC=1;MLEAF=0.500;MQ=43.58;MQRankSum=-3.385;QD=8.47;ReadPosRankSum=0.714;SOR=0.430	GT:AD:DP:GQ:PL	0/1:23,19:42:99:384,0,484
3L	8055446	.	A	G	609.77	.	AC=1;AF=0.500;AN=2;BaseQRankSum=-1.081;ClippingRankSum=0.000;DP=53;ExcessHet=3.0103;FS=5.608;MLEAC=1;MLEAF=0.500;MQ=43.04;MQRankSum=-4.801;QD=11.51;ReadPosRankSum=-1.449;SOR=0.898	GT:AD:DP:GQ:PL	0/1:24,29:53:99:638,0,507
3L	8055451	.	T	G	1915.77	.	AC=2;AF=1.00;AN=2;DP=52;ExcessHet=3.0103;FS=0.000;MLEAC=2;MLEAF=1.00;MQ=43.02;QD=29.63;SOR=0.693	GT:AD:DP:GQ:PL	1/1:0,52:52:99:1944,159,0
3L	8055468	.	C	A	1274.77	.	AC=1;AF=0.500;AN=2;BaseQRankSum=2.740;ClippingRankSum=0.000;DP=55;ExcessHet=3.0103;FS=10.208;MLEAC=1;MLEAF=0.500;MQ=42.68;MQRankSum=-5.632;QD=23.18;ReadPosRankSum=-1.410;SOR=1.700	GT:AD:DP:GQ:PL	0/1:22,33:55:99:1303,0,772
3L	8055472	.	T	G	602.77	.	AC=1;AF=0.500;AN=2;BaseQRankSum=-0.503;ClippingRankSum=0.000;DP=55;ExcessHet=3.0103;FS=5.768;MLEAC=1;MLEAF=0.500;MQ=42.68;MQRankSum=-5.391;QD=10.96;ReadPosRankSum=-0.398;SOR=1.644	GT:AD:DP:GQ:PL	0/1:25,30:55:99:631,0,899
3L	8055476	.	G	GA	1279.73	.	AC=1;AF=0.500;AN=2;BaseQRankSum=-1.046;ClippingRankSum=0.000;DP=54;ExcessHet=3.0103;FS=10.651;MLEAC=1;MLEAF=0.500;MQ=42.62;MQRankSum=-6.156;QD=23.70;ReadPosRankSum=0.096;SOR=2.075	GT:AD:DP:GQ:PL	0/1:23,31:54:99:1317,0,814
3L	8055477	.	T	A	410.77	.	AC=1;AF=0.500;AN=2;BaseQRankSum=0.222;ClippingRankSum=0.000;DP=55;ExcessHet=3.0103;FS=13.591;MLEAC=1;MLEAF=0.500;MQ=42.57;MQRankSum=6.151;QD=7.47;ReadPosRankSum=0.542;SOR=0.416	GT:AD:DP:GQ:PL	0/1:33,22:55:99:439,0,1320
3L	8055478	.	GGTA	G	1276.73	.	AC=1;AF=0.500;AN=2;BaseQRankSum=-2.930;ClippingRankSum=0.000;DP=55;ExcessHet=3.0103;FS=13.591;MLEAC=1;MLEAF=0.500;MQ=42.57;MQRankSum=-6.132;QD=23.21;ReadPosRankSum=-0.755;SOR=2.204	GT:AD:DP:GQ:PL	0/1:22,33:55:99:1314,0,856
3L	8055484	.	T	C	1290.77	.	AC=1;AF=0.500;AN=2;BaseQRankSum=-0.377;ClippingRankSum=0.000;DP=53;ExcessHet=3.0103;FS=14.187;MLEAC=1;MLEAF=0.500;MQ=42.51;MQRankSum=-5.933;QD=24.35;SOR=2.202	GT:AD:DP:GQ:PL	0/1:20,33:53:99:1319,0,824
3L	8055487	.	T	G	1335.77	.	AC=1;AF=0.500;AN=2;BaseQRankSum=-2.188;ClippingRankSum=0.000;DP=52;ExcessHet=3.0103;FS=13.955;MLEAC=1;MLEAF=0.500;MQ=42.48;MQRankSum=-6.072;QD=25.69;ReadPosRankSum=0.207;SOR=2.129	GT:AD:DP:GQ:PL	0/1:20,32:52:99:1364,0,779
3L	8055488	.	T	C	1335.77	.	AC=1;AF=0.500;AN=2;BaseQRankSum=1.833;ClippingRankSum=0.000;DP=52;ExcessHet=3.0103;FS=13.955;MLEAC=1;MLEAF=0.500;MQ=42.48;MQRankSum=-6.072;QD=25.69;ReadPosRankSum=0.235;SOR=2.129	GT:AD:DP:GQ:PL	0/1:20,32:52:99:1364,0,779
3L	8055493	.	ATG	A	1314.73	.	AC=1;AF=0.500;AN=2;BaseQRankSum=-0.528;ClippingRankSum=0.000;DP=56;ExcessHet=3.0103;FS=13.227;MLEAC=1;MLEAF=0.500;MQ=42.52;MQRankSum=-6.576;QD=23.48;ReadPosRankSum=1.309;SOR=2.219	GT:AD:DP:GQ:PL	0/1:23,33:56:99:1352,0,947
3L	8055497	.	AT	A	1275.73	.	AC=1;AF=0.500;AN=2;BaseQRankSum=-0.494;ClippingRankSum=0.000;DP=57;ExcessHet=3.0103;FS=12.647;MLEAC=1;MLEAF=0.500;MQ=42.55;MQRankSum=-6.671;QD=22.38;ReadPosRankSum=2.072;SOR=2.235	GT:AD:DP:GQ:PL	0/1:24,33:57:99:1313,0,908
3L	8055503	.	G	A	1270.77	.	AC=1;AF=0.500;AN=2;BaseQRankSum=-0.990;ClippingRankSum=0.000;DP=57;ExcessHet=3.0103;FS=12.742;MLEAC=1;MLEAF=0.500;MQ=42.55;MQRankSum=-6.914;QD=22.29;ReadPosRankSum=2.511;SOR=2.149	GT:AD:DP:GQ:PL	0/1:25,32:57:99:1299,0,972
3L	8055506	.	G	T	1296.77	.	AC=1;AF=0.500;AN=2;BaseQRankSum=1.984;ClippingRankSum=0.000;DP=59;ExcessHet=3.0103;FS=15.149;MLEAC=1;MLEAF=0.500;MQ=42.60;MQRankSum=-6.619;QD=21.98;ReadPosRankSum=1.980;SOR=2.289	GT:AD:DP:GQ:PL	0/1:25,34:59:99:1325,0,927
3L	8055524	.	A	G	1377.77	.	AC=1;AF=0.500;AN=2;BaseQRankSum=-2.544;ClippingRankSum=0.000;DP=58;ExcessHet=3.0103;FS=13.838;MLEAC=1;MLEAF=0.500;MQ=42.64;MQRankSum=-5.969;QD=23.75;ReadPosRankSum=1.423;SOR=2.501	GT:AD:DP:GQ:PL	0/1:23,35:58:99:1406,0,863
3L	8055530	.	G	T	1377.77	.	AC=1;AF=0.500;AN=2;BaseQRankSum=0.447;ClippingRankSum=0.000;DP=60;ExcessHet=3.0103;FS=16.512;MLEAC=1;MLEAF=0.500;MQ=42.69;MQRankSum=-5.942;QD=22.96;ReadPosRankSum=1.374;SOR=2.712	GT:AD:DP:GQ:PL	0/1:24,36:60:99:1406,0,865
3L	8055536	.	TAAAGAG	T	1394.73	.	AC=1;AF=0.500;AN=2;BaseQRankSum=0.393;ClippingRankSum=0.000;DP=62;ExcessHet=3.0103;FS=15.636;MLEAC=1;MLEAF=0.500;MQ=42.73;MQRankSum=-5.987;QD=23.25;ReadPosRankSum=1.410;SOR=2.512	GT:AD:DP:GQ:PL	0/1:25,35:60:99:1432,0,950
3L	8055552	.	T	C	1365.77	.	AC=1;AF=0.500;AN=2;BaseQRankSum=-3.104;ClippingRankSum=0.000;DP=60;ExcessHet=3.0103;FS=22.480;MLEAC=1;MLEAF=0.500;MQ=42.76;MQRankSum=-5.826;QD=22.76;ReadPosRankSum=-0.567;SOR=2.956	GT:AD:DP:GQ:PL	0/1:25,35:60:99:1394,0,944
3L	8055556	.	G	T	1368.77	.	AC=1;AF=0.500;AN=2;BaseQRankSum=0.704;ClippingRankSum=0.000;DP=59;ExcessHet=3.0103;FS=19.554;MLEAC=1;MLEAF=0.500;MQ=42.73;MQRankSum=-5.739;QD=23.20;ReadPosRankSum=-1.027;SOR=2.630	GT:AD:DP:GQ:PL	0/1:24,35:59:99:1397,0,902
3L	8055560	.	T	A	1410.77	.	AC=1;AF=0.500;AN=2;BaseQRankSum=-2.619;ClippingRankSum=0.000;DP=59;ExcessHet=3.0103;FS=23.580;MLEAC=1;MLEAF=0.500;MQ=42.79;MQRankSum=-5.564;QD=23.91;ReadPosRankSum=-1.420;SOR=2.950	GT:AD:DP:GQ:PL	0/1:24,35:59:99:1439,0,899
3L	8055568	.	A	C	1342.77	.	AC=1;AF=0.500;AN=2;BaseQRankSum=-1.842;ClippingRankSum=0.000;DP=61;ExcessHet=3.0103;FS=21.190;MLEAC=1;MLEAF=0.500;MQ=42.83;MQRankSum=-5.734;QD=22.01;ReadPosRankSum=-1.590;SOR=2.631	GT:AD:DP:GQ:PL	0/1:26,35:61:99:1371,0,952
3L	8055596	.	T	C	826.77	.	AC=1;AF=0.500;AN=2;BaseQRankSum=-0.570;ClippingRankSum=0.000;DP=64;ExcessHet=3.0103;FS=14.232;MLEAC=1;MLEAF=0.500;MQ=43.07;MQRankSum=-4.646;QD=12.92;ReadPosRankSum=-3.023;SOR=2.116	GT:AD:DP:GQ:PL	0/1:25,39:64:99:855,0,474
3L	8055901	.	C	T	308.77	.	AC=1;AF=0.500;AN=2;BaseQRankSum=-0.220;ClippingRankSum=0.000;DP=54;ExcessHet=3.0103;FS=2.549;MLEAC=1;MLEAF=0.500;MQ=43.75;MQRankSum=1.661;QD=5.72;ReadPosRankSum=0.976;SOR=0.392	GT:AD:DP:GQ:PL	0/1:36,18:54:99:337,0,842
3L	8055963	.	G	T	301.77	.	AC=1;AF=0.500;AN=2;BaseQRankSum=-0.712;ClippingRankSum=0.000;DP=56;ExcessHet=3.0103;FS=1.085;MLEAC=1;MLEAF=0.500;MQ=43.86;MQRankSum=1.236;QD=5.39;ReadPosRankSum=-0.395;SOR=0.512	GT:AD:DP:GQ:PL	0/1:38,18:56:99:330,0,852
3L	8055989	.	C	T	227.77	.	AC=1;AF=0.500;AN=2;BaseQRankSum=-3.614;ClippingRankSum=0.000;DP=51;ExcessHet=3.0103;FS=2.632;MLEAC=1;MLEAF=0.500;MQ=44.00;MQRankSum=0.000;QD=4.56;ReadPosRankSum=-3.131;SOR=1.244	GT:AD:DP:GQ:PL	0/1:34,16:50:99:256,0,776
3L	8056003	.	A	G	295.77	.	AC=1;AF=0.500;AN=2;BaseQRankSum=-0.145;ClippingRankSum=0.000;DP=50;ExcessHet=3.0103;FS=2.528;MLEAC=1;MLEAF=0.500;MQ=44.00;MQRankSum=0.000;QD=5.92;ReadPosRankSum=-2.841;SOR=1.179	GT:AD:DP:GQ:PL	0/1:32,18:50:99:324,0,724
3L	8056047	.	G	T	559.77	.	AC=1;AF=0.500;AN=2;BaseQRankSum=-1.542;ClippingRankSum=0.000;DP=43;ExcessHet=3.0103;FS=4.669;MLEAC=1;MLEAF=0.500;MQ=44.00;MQRankSum=0.000;QD=13.02;ReadPosRankSum=-1.888;SOR=1.199	GT:AD:DP:GQ:PL	0/1:16,27:43:99:588,0,339
3L	8056146	.	G	T	310.77	.	AC=1;AF=0.500;AN=2;BaseQRankSum=-1.371;ClippingRankSum=0.000;DP=46;ExcessHet=3.0103;FS=4.519;MLEAC=1;MLEAF=0.500;MQ=44.00;MQRankSum=0.000;QD=6.91;ReadPosRankSum=0.251;SOR=0.451	GT:AD:DP:GQ:PL	0/1:28,17:45:99:339,0,630
3L	8056289	.	A	T	1368.77	.	AC=2;AF=1.00;AN=2;DP=52;ExcessHet=3.0103;FS=0.000;MLEAC=2;MLEAF=1.00;MQ=44.00;QD=26.32;SOR=1.036	GT:AD:DP:GQ:PL	1/1:0,52:52:99:1397,155,0
3L	8056698	.	A	C	657.77	.	AC=1;AF=0.500;AN=2;BaseQRankSum=0.607;ClippingRankSum=0.000;DP=53;ExcessHet=3.0103;FS=2.450;MLEAC=1;MLEAF=0.500;MQ=44.00;MQRankSum=0.000;QD=12.41;ReadPosRankSum=1.367;SOR=0.379	GT:AD:DP:GQ:PL	0/1:22,31:53:99:686,0,431
3L	8056758	.	C	T	323.77	.	AC=1;AF=0.500;AN=2;BaseQRankSum=-0.644;ClippingRankSum=0.000;DP=53;ExcessHet=3.0103;FS=0.000;MLEAC=1;MLEAF=0.500;MQ=44.00;MQRankSum=0.000;QD=6.11;ReadPosRankSum=0.970;SOR=0.853	GT:AD:DP:GQ:PL	0/1:34,19:53:99:352,0,690
3L	8056852	.	AAGTTT	A	1888.73	.	AC=1;AF=0.500;AN=2;BaseQRankSum=-0.412;ClippingRankSum=0.000;DP=64;ExcessHet=3.0103;FS=4.392;MLEAC=1;MLEAF=0.500;MQ=44.00;MQRankSum=0.000;QD=29.98;ReadPosRankSum=0.687;SOR=1.456	GT:AD:DP:GQ:PL	0/1:16,47:63:99:1926,0,1001
3L	8057276	.	ATT	A	854.73	.	AC=1;AF=0.500;AN=2;BaseQRankSum=-0.575;ClippingRankSum=0.000;DP=60;ExcessHet=3.0103;FS=4.620;MLEAC=1;MLEAF=0.500;MQ=44.00;MQRankSum=0.000;QD=17.44;ReadPosRankSum=0.662;SOR=0.556	GT:AD:DP:GQ:PL	0/1:14,35:49:99:892,0,261
3L	8057633	.	A	G	871.77	.	AC=1;AF=0.500;AN=2;BaseQRankSum=0.380;ClippingRankSum=0.000;DP=54;ExcessHet=3.0103;FS=1.202;MLEAC=1;MLEAF=0.500;MQ=44.00;MQRankSum=0.000;QD=16.14;ReadPosRankSum=-1.146;SOR=0.466	GT:AD:DP:GQ:PL	0/1:15,39:54:99:900,0,253
3L	8057954	.	G	A	883.77	.	AC=1;AF=0.500;AN=2;BaseQRankSum=-2.800;ClippingRankSum=0.000;DP=63;ExcessHet=3.0103;FS=5.252;MLEAC=1;MLEAF=0.500;MQ=43.79;MQRankSum=0.000;QD=14.25;ReadPosRankSum=0.727;SOR=1.057	GT:AD:DP:GQ:PL	0/1:22,40:62:99:912,0,436
3L	8057987	.	C	A	765.77	.	AC=1;AF=0.500;AN=2;BaseQRankSum=0.420;ClippingRankSum=0.000;DP=62;ExcessHet=3.0103;FS=3.561;MLEAC=1;MLEAF=0.500;MQ=43.79;MQRankSum=0.000;QD=12.55;ReadPosRankSum=-1.829;SOR=0.666	GT:AD:DP:GQ:PL	0/1:26,35:61:99:794,0,493
3L	8058104	.	C	CT	967.73	.	AC=1;AF=0.500;AN=2;BaseQRankSum=0.667;ClippingRankSum=0.000;DP=51;ExcessHet=3.0103;FS=4.058;MLEAC=1;MLEAF=0.500;MQ=43.71;MQRankSum=1.429;QD=18.98;ReadPosRankSum=0.471;SOR=0.301	GT:AD:DP:GQ:PL	0/1:26,25:51:99:1005,0,1100
3L	8058107	.	C	T	976.77	.	AC=1;AF=0.500;AN=2;BaseQRankSum=2.351;ClippingRankSum=0.000;DP=52;ExcessHet=3.0103;FS=2.477;MLEAC=1;MLEAF=0.500;MQ=43.72;MQRankSum=1.456;QD=18.78;ReadPosRankSum=0.311;SOR=0.336	GT:AD:DP:GQ:PL	0/1:26,26:52:99:1005,0,1100
3L	8058702	.	G	T	730.77	.	AC=1;AF=0.500;AN=2;BaseQRankSum=1.443;ClippingRankSum=0.000;DP=51;ExcessHet=3.0103;FS=0.000;MLEAC=1;MLEAF=0.500;MQ=43.96;MQRankSum=-0.698;QD=14.33;ReadPosRankSum=0.118;SOR=0.605	GT:AD:DP:GQ:PL	0/1:18,33:51:99:759,0,313
3L	8058949	.	T	TAG	1401.73	.	AC=1;AF=0.500;AN=2;BaseQRankSum=-0.372;ClippingRankSum=0.000;DP=69;ExcessHet=3.0103;FS=3.433;MLEAC=1;MLEAF=0.500;MQ=43.94;MQRankSum=1.869;QD=20.92;ReadPosRankSum=0.383;SOR=1.155	GT:AD:DP:GQ:PL	0/1:25,42:67:99:1439,0,766
3L	8059281	.	C	A	949.77	.	AC=1;AF=0.500;AN=2;BaseQRankSum=1.326;ClippingRankSum=0.000;DP=58;ExcessHet=3.0103;FS=4.087;MLEAC=1;MLEAF=0.500;MQ=43.70;MQRankSum=-1.113;QD=16.38;ReadPosRankSum=-0.223;SOR=0.754	GT:AD:DP:GQ:PL	0/1:17,41:58:99:978,0,282
3L	8059438	.	A	C	662.77	.	AC=1;AF=0.500;AN=2;BaseQRankSum=1.160;ClippingRankSum=0.000;DP=53;ExcessHet=3.0103;FS=2.450;MLEAC=1;MLEAF=0.500;MQ=43.83;MQRankSum=-1.583;QD=12.51;ReadPosRankSum=-0.414;SOR=0.379	GT:AD:DP:GQ:PL	0/1:20,33:53:99:691,0,349
3L	8059458	.	GA	G	473.73	.	AC=1;AF=0.500;AN=2;BaseQRankSum=0.282;ClippingRankSum=0.000;DP=53;ExcessHet=3.0103;FS=4.029;MLEAC=1;MLEAF=0.500;MQ=43.91;MQRankSum=-1.107;QD=9.67;ReadPosRankSum=-0.233;SOR=0.321	GT:AD:DP:GQ:PL	0/1:19,30:49:99:511,0,282
3L	8060329	.	G	C	137.77	.	AC=1;AF=0.500;AN=2;BaseQRankSum=0.999;ClippingRankSum=0.000;DP=29;ExcessHet=3.0103;FS=1.862;MLEAC=1;MLEAF=0.500;MQ=38.94;MQRankSum=-0.454;QD=4.75;ReadPosRankSum=0.350;SOR=1.289	GT:AD:DP:GQ:PL	0/1:23,6:29:99:166,0,1358
3L	8060372	.	AG	A	151.73	.	AC=1;AF=0.500;AN=2;BaseQRankSum=-0.122;ClippingRankSum=0.000;DP=28;ExcessHet=3.0103;FS=0.000;MLEAC=1;MLEAF=0.500;MQ=37.04;MQRankSum=-0.334;QD=5.62;ReadPosRankSum=-0.351;SOR=0.465	GT:AD:DP:GQ:PL	0/1:21,6:27:99:189,0,1523
3L	8060387	.	G	C	185.77	.	AC=1;AF=0.500;AN=2;BaseQRankSum=0.269;ClippingRankSum=0.000;DP=27;ExcessHet=3.0103;FS=0.000;MLEAC=1;MLEAF=0.500;MQ=37.18;MQRankSum=-1.027;QD=7.14;ReadPosRankSum=-0.898;SOR=0.631	GT:AD:DP:GQ:PL	0/1:19,7:26:99:214,0,1463
3L	8060597	.	T	A	606.77	.	AC=1;AF=0.500;AN=2;BaseQRankSum=-1.489;ClippingRankSum=0.000;DP=42;ExcessHet=3.0103;FS=6.548;MLEAC=1;MLEAF=0.500;MQ=38.32;MQRankSum=-0.813;QD=14.45;ReadPosRankSum=-1.447;SOR=1.431	GT:AD:DP:GQ:PL	0/1:24,18:42:99:635,0,936
3L	8060611	.	G	T	1417.77	.	AC=2;AF=1.00;AN=2;DP=42;ExcessHet=3.0103;FS=0.000;MLEAC=2;MLEAF=1.00;MQ=38.43;QD=33.76;SOR=0.892	GT:AD:DP:GQ:PL	1/1:0,42:42:99:1446,126,0
3L	8060631	.	T	A	554.77	.	AC=1;AF=0.500;AN=2;BaseQRankSum=-3.172;ClippingRankSum=0.000;DP=42;ExcessHet=3.0103;FS=1.249;MLEAC=1;MLEAF=0.500;MQ=39.00;MQRankSum=-1.144;QD=13.21;ReadPosRankSum=-0.548;SOR=1.049	GT:AD:DP:GQ:PL	0/1:26,16:42:99:583,0,992
3L	8060758	.	T	G	377.73	.	AC=1;AF=0.500;AN=2;BaseQRankSum=-2.024;ClippingRankSum=0.000;DP=44;ExcessHet=3.0103;FS=0.000;MLEAC=1;MLEAF=0.500;MQ=40.83;MQRankSum=-0.120;QD=8.78;ReadPosRankSum=-0.429;SOR=0.560	GT:AD:DP:GQ:PL	0/1:23,20:43:99:415,0,531
3L	8060944	.	T	C	1623.77	.	AC=2;AF=1.00;AN=2;DP=59;ExcessHet=3.0103;FS=0.000;MLEAC=2;MLEAF=1.00;MQ=43.83;QD=27.52;SOR=1.123	GT:AD:DP:GQ:PL	1/1:0,59:59:99:1652,176,0
3L	8061570	.	G	C	2052.77	.	AC=2;AF=1.00;AN=2;DP=49;ExcessHet=3.0103;FS=0.000;MLEAC=2;MLEAF=1.00;MQ=44.00;QD=27.25;SOR=0.919	GT:AD:DP:GQ:PL	1/1:0,47:47:99:2081,141,0
3L	8061580	.	A	T	2135.77	.	AC=2;AF=1.00;AN=2;DP=52;ExcessHet=3.0103;FS=0.000;MLEAC=2;MLEAF=1.00;MQ=44.00;QD=29.68;SOR=0.693	GT:AD:DP:GQ:PL	1/1:0,50:50:99:2164,150,0
3L	8061613	.	G	C	75.77	.	AC=1;AF=0.500;AN=2;BaseQRankSum=-0.608;ClippingRankSum=0.000;DP=42;ExcessHet=3.0103;FS=3.468;MLEAC=1;MLEAF=0.500;MQ=44.00;MQRankSum=0.000;QD=1.85;ReadPosRankSum=1.014;SOR=0.601	GT:AD:DP:GQ:PL	0/1:32,9:41:99:104,0,734
3L	8061640	.	A	G	62.77	.	AC=1;AF=0.500;AN=2;BaseQRankSum=-1.095;ClippingRankSum=0.000;DP=36;ExcessHet=3.0103;FS=0.000;MLEAC=1;MLEAF=0.500;MQ=44.00;MQRankSum=0.000;QD=1.79;ReadPosRankSum=1.011;SOR=0.421	GT:AD:DP:GQ:PL	0/1:28,7:35:91:91,0,686
3L	8061697	.	G	C	274.77	.	AC=1;AF=0.500;AN=2;BaseQRankSum=0.379;ClippingRankSum=0.000;DP=49;ExcessHet=3.0103;FS=5.391;MLEAC=1;MLEAF=0.500;MQ=44.00;MQRankSum=0.000;QD=5.61;ReadPosRankSum=-1.446;SOR=1.557	GT:AD:DP:GQ:PL	0/1:39,10:49:99:303,0,1572
3L	8061698	.	C	T	274.77	.	AC=1;AF=0.500;AN=2;BaseQRankSum=0.389;ClippingRankSum=0.000;DP=48;ExcessHet=3.0103;FS=10.733;MLEAC=1;MLEAF=0.500;MQ=44.00;MQRankSum=0.000;QD=5.72;ReadPosRankSum=-1.761;SOR=2.284	GT:AD:DP:GQ:PL	0/1:38,10:48:99:303,0,1572
3L	8061922	.	A	T	383.77	.	AC=1;AF=0.500;AN=2;BaseQRankSum=0.628;ClippingRankSum=0.000;DP=62;ExcessHet=3.0103;FS=1.036;MLEAC=1;MLEAF=0.500;MQ=44.00;MQRankSum=0.000;QD=6.29;ReadPosRankSum=0.774;SOR=0.990	GT:AD:DP:GQ:PL	0/1:40,21:61:99:412,0,916
3L	8062125	.	A	G	564.77	.	AC=1;AF=0.500;AN=2;BaseQRankSum=-0.767;ClippingRankSum=0.000;DP=46;ExcessHet=3.0103;FS=4.529;MLEAC=1;MLEAF=0.500;MQ=44.00;MQRankSum=0.000;QD=12.28;ReadPosRankSum=-0.158;SOR=1.626	GT:AD:DP:GQ:PL	0/1:19,27:46:99:593,0,383
3L	8062160	.	T	C	1341.77	.	AC=1;AF=0.500;AN=2;BaseQRankSum=1.488;ClippingRankSum=0.000;DP=51;ExcessHet=3.0103;FS=2.573;MLEAC=1;MLEAF=0.500;MQ=44.00;MQRankSum=0.000;QD=26.31;ReadPosRankSum=0.900;SOR=1.019	GT:AD:DP:GQ:PL	0/1:17,34:51:99:1370,0,594
3L	8062164	.	G	T	1372.77	.	AC=1;AF=0.500;AN=2;BaseQRankSum=2.678;ClippingRankSum=0.000;DP=52;ExcessHet=3.0103;FS=2.577;MLEAC=1;MLEAF=0.500;MQ=44.00;MQRankSum=0.000;QD=26.40;ReadPosRankSum=1.035;SOR=1.086	GT:AD:DP:GQ:PL	0/1:17,35:52:99:1401,0,591
3L	8062169	.	T	G	1971.77	.	AC=2;AF=1.00;AN=2;DP=48;ExcessHet=3.0103;FS=0.000;MLEAC=2;MLEAF=1.00;MQ=44.00;QD=27.15;SOR=0.963	GT:AD:DP:GQ:PL	1/1:0,48:48:99:2000,150,0
3L	8062220	.	C	CA	1096.73	.	AC=1;AF=0.500;AN=2;BaseQRankSum=-0.833;ClippingRankSum=0.000;DP=53;ExcessHet=3.0103;FS=2.742;MLEAC=1;MLEAF=0.500;MQ=44.00;MQRankSum=0.000;QD=21.09;ReadPosRankSum=0.279;SOR=0.307	GT:AD:DP:GQ:PL	0/1:14,38:52:99:1134,0,319
3L	8062221	.	T	A	204.77	.	AC=1;AF=0.500;AN=2;BaseQRankSum=2.399;ClippingRankSum=0.000;DP=52;ExcessHet=3.0103;FS=2.742;MLEAC=1;MLEAF=0.500;MQ=44.00;MQRankSum=0.000;QD=3.94;ReadPosRankSum=-0.196;SOR=1.329	GT:AD:DP:GQ:PL	0/1:38,14:52:99:233,0,1167
3L	8062351	.	G	A	809.77	.	AC=1;AF=0.500;AN=2;BaseQRankSum=2.324;ClippingRankSum=0.000;DP=51;ExcessHet=3.0103;FS=6.540;MLEAC=1;MLEAF=0.500;MQ=43.92;MQRankSum=-0.891;QD=15.88;ReadPosRankSum=-0.167;SOR=1.044	GT:AD:DP:GQ:PL	0/1:15,36:51:99:838,0,241
3L	8062758	.	G	A	1706.77	.	AC=2;AF=1.00;AN=2;DP=63;ExcessHet=3.0103;FS=0.000;MLEAC=2;MLEAF=1.00;MQ=44.53;QD=27.09;SOR=1.179	GT:AD:DP:GQ:PL	1/1:0,63:63:99:1735,189,0
3L	8062838	.	G	A	813.77	.	AC=1;AF=0.500;AN=2;BaseQRankSum=0.553;ClippingRankSum=0.000;DP=61;ExcessHet=3.0103;FS=3.700;MLEAC=1;MLEAF=0.500;MQ=43.61;MQRankSum=-2.953;QD=13.34;ReadPosRankSum=-0.052;SOR=0.323	GT:AD:DP:GQ:PL	0/1:24,37:61:99:842,0,477
3L	8062872	.	ACG	A	1620.73	.	AC=1;AF=0.500;AN=2;BaseQRankSum=-0.535;ClippingRankSum=0.000;DP=59;ExcessHet=3.0103;FS=5.550;MLEAC=1;MLEAF=0.500;MQ=43.70;MQRankSum=-3.144;QD=27.47;ReadPosRankSum=-0.790;SOR=0.357	GT:AD:DP:GQ:PL	0/1:20,39:59:99:1658,0,742
3L	8062874	.	G	T,GAAAA	2532.73	.	AC=1,1;AF=0.500,0.500;AN=2;DP=59;ExcessHet=3.0103;FS=0.000;MLEAC=1,1;MLEAF=0.500,0.500;MQ=43.70;QD=27.11;SOR=0.871	GT:AD:DP:GQ:PL	1/2:0,20,39:59:99:2570,1722,1658,840,0,742
3L	8062877	.	T	A	1629.77	.	AC=1;AF=0.500;AN=2;BaseQRankSum=-2.180;ClippingRankSum=0.000;DP=60;ExcessHet=3.0103;FS=3.777;MLEAC=1;MLEAF=0.500;MQ=44.23;MQRankSum=-3.023;QD=27.16;ReadPosRankSum=0.194;SOR=0.416	GT:AD:DP:GQ:PL	0/1:21,39:60:99:1658,0,742
3L	8062886	.	GTATATGTATATGTATGTATATGTATA	G	2791.73	.	AC=2;AF=1.00;AN=2;DP=60;ExcessHet=3.0103;FS=0.000;MLEAC=2;MLEAF=1.00;MQ=44.78;QD=27.73;SOR=0.906	GT:AD:DP:GQ:PL	1/1:0,60:60:99:2829,193,0
3L	8062936	.	A	G	2319.77	.	AC=2;AF=1.00;AN=2;DP=53;ExcessHet=3.0103;FS=0.000;MLEAC=2;MLEAF=1.00;MQ=43.88;QD=34.53;SOR=0.730	GT:AD:DP:GQ:PL	1/1:0,53:53:99:2348,163,0
3L	8062990	.	A	G	2472.77	.	AC=2;AF=1.00;AN=2;DP=57;ExcessHet=3.0103;FS=0.000;MLEAC=2;MLEAF=1.00;MQ=44.34;QD=24.08;SOR=0.728	GT:AD:DP:GQ:PL	1/1:0,57:57:99:2501,172,0
3L	8062995	.	A	G	2434.77	.	AC=2;AF=1.00;AN=2;DP=55;ExcessHet=3.0103;FS=0.000;MLEAC=2;MLEAF=1.00;MQ=44.57;QD=30.23;SOR=0.729	GT:AD:DP:GQ:PL	1/1:0,55:55:99:2463,169,0
3L	8063155	.	ATTATTTAAT	A	2262.73	.	AC=2;AF=1.00;AN=2;DP=52;ExcessHet=3.0103;FS=0.000;MLEAC=2;MLEAF=1.00;MQ=42.58;QD=28.68;SOR=0.693	GT:AD:DP:GQ:PL	1/1:0,52:52:99:2300,157,0
3L	8063194	.	T	TAATG	2414.73	.	AC=2;AF=1.00;AN=2;DP=55;ExcessHet=3.0103;FS=0.000;MLEAC=2;MLEAF=1.00;MQ=42.39;QD=26.77;SOR=0.767	GT:AD:DP:GQ:PL	1/1:0,54:54:99:2452,166,0
3L	8063211	.	A	AG	1885.73	.	AC=2;AF=1.00;AN=2;DP=54;ExcessHet=3.0103;FS=0.000;MLEAC=2;MLEAF=1.00;MQ=42.43;QD=34.92;SOR=0.767	GT:AD:DP:GQ:PL	1/1:0,54:54:99:1923,165,0
3L	8063231	.	A	T	2084.77	.	AC=2;AF=1.00;AN=2;DP=49;ExcessHet=3.0103;FS=0.000;MLEAC=2;MLEAF=1.00;MQ=42.63;QD=34.75;SOR=0.733	GT:AD:DP:GQ:PL	1/1:0,49:49:99:2113,147,0
3L	8063239	.	C	G	2071.77	.	AC=2;AF=1.00;AN=2;DP=46;ExcessHet=3.0103;FS=0.000;MLEAC=2;MLEAF=1.00;MQ=42.75;QD=32.43;SOR=0.780	GT:AD:DP:GQ:PL	1/1:0,46:46:99:2100,144,0
3L	8063267	.	TG	T	2142.73	.	AC=2;AF=1.00;AN=2;DP=48;ExcessHet=3.0103;FS=0.000;MLEAC=2;MLEAF=1.00;MQ=43.04;QD=33.30;SOR=0.776	GT:AD:DP:GQ:PL	1/1:0,48:48:99:2180,147,0
3L	8063271	.	A	C	2186.77	.	AC=2;AF=1.00;AN=2;DP=49;ExcessHet=3.0103;FS=0.000;MLEAC=2;MLEAF=1.00;MQ=43.10;QD=32.40;SOR=0.733	GT:AD:DP:GQ:PL	1/1:0,49:49:99:2215,151,0
3L	8063530	.	A	AT	1492.73	.	AC=2;AF=1.00;AN=2;DP=73;ExcessHet=3.0103;FS=0.000;MLEAC=2;MLEAF=1.00;MQ=43.95;QD=22.62;SOR=2.035	GT:AD:DP:GQ:PL	1/1:0,66:66:99:1530,200,0
3L	8063925	.	G	A	1373.77	.	AC=1;AF=0.500;AN=2;BaseQRankSum=-2.199;ClippingRankSum=0.000;DP=52;ExcessHet=3.0103;FS=0.000;MLEAC=1;MLEAF=0.500;MQ=43.96;MQRankSum=-0.656;QD=26.42;ReadPosRankSum=-1.776;SOR=0.874	GT:AD:DP:GQ:PL	0/1:17,35:52:99:1402,0,1252
3L	8063929	.	G	A	1370.77	.	AC=1;AF=0.500;AN=2;BaseQRankSum=0.218;ClippingRankSum=0.000;DP=51;ExcessHet=3.0103;FS=0.000;MLEAC=1;MLEAF=0.500;MQ=43.96;MQRankSum=-0.666;QD=26.88;ReadPosRankSum=-1.344;SOR=0.818	GT:AD:DP:GQ:PL	0/1:17,34:51:99:1399,0,1289
3L	8063931	.	T	G	1344.77	.	AC=1;AF=0.500;AN=2;BaseQRankSum=-2.548;ClippingRankSum=0.000;DP=52;ExcessHet=3.0103;FS=1.114;MLEAC=1;MLEAF=0.500;MQ=43.96;MQRankSum=-0.687;QD=25.86;ReadPosRankSum=-0.784;SOR=0.941	GT:AD:DP:GQ:PL	0/1:18,34:52:99:1373,0,1292
3L	8064134	.	G	A	767.77	.	AC=1;AF=0.500;AN=2;BaseQRankSum=-2.484;ClippingRankSum=0.000;DP=52;ExcessHet=3.0103;FS=6.540;MLEAC=1;MLEAF=0.500;MQ=43.96;MQRankSum=-0.602;QD=15.05;ReadPosRankSum=1.237;SOR=1.044	GT:AD:DP:GQ:PL	0/1:15,36:51:99:796,0,271
3L	8064315	.	C	CAA	643.73	.	AC=1;AF=0.500;AN=2;BaseQRankSum=0.759;ClippingRankSum=0.000;DP=44;ExcessHet=3.0103;FS=17.685;MLEAC=1;MLEAF=0.500;MQ=43.91;MQRankSum=-0.679;QD=16.09;ReadPosRankSum=-2.047;SOR=1.308	GT:AD:DP:GQ:PL	0/1:13,27:40:99:681,0,265
3L	8064381	.	C	T	722.77	.	AC=1;AF=0.500;AN=2;BaseQRankSum=-2.910;ClippingRankSum=0.000;DP=54;ExcessHet=3.0103;FS=2.348;MLEAC=1;MLEAF=0.500;MQ=43.72;MQRankSum=3.005;QD=13.64;ReadPosRankSum=0.358;SOR=0.430	GT:AD:DP:GQ:PL	0/1:20,33:53:99:751,0,402
3L	8064514	.	CT	C	782.73	.	AC=1;AF=0.500;AN=2;BaseQRankSum=1.015;ClippingRankSum=0.000;DP=60;ExcessHet=3.0103;FS=10.595;MLEAC=1;MLEAF=0.500;MQ=43.97;MQRankSum=1.472;QD=14.23;ReadPosRankSum=0.224;SOR=1.290	GT:AD:DP:GQ:PL	0/1:18,37:55:99:820,0,325
3L	8064687	.	CATTTACCGTTTGTAAAACTTAAACTTTACAGAATTACATACAACAATGAACATCAATTTTAAATTAATTTCTTTATTTTTAAA	C	218.73	.	AC=1;AF=0.500;AN=2;BaseQRankSum=-1.739;ClippingRankSum=0.000;DP=80;ExcessHet=3.0103;FS=0.000;MLEAC=1;MLEAF=0.500;MQ=43.79;MQRankSum=-3.030;QD=2.73;ReadPosRankSum=-1.481;SOR=0.706	GT:AD:DP:GQ:PL	0/1:69,11:80:99:256,0,2863
3L	8064696	.	T	A	1131.77	.	AC=1;AF=0.500;AN=2;BaseQRankSum=-0.534;ClippingRankSum=0.000;DP=59;ExcessHet=3.0103;FS=0.000;MLEAC=1;MLEAF=0.500;MQ=43.81;MQRankSum=3.707;QD=19.18;ReadPosRankSum=1.977;SOR=0.699	GT:AD:DP:GQ:PL	0/1:11,48:59:99:1160,0,318
3L	8064707	.	T	A	1076.77	.	AC=1;AF=0.500;AN=2;BaseQRankSum=-2.212;ClippingRankSum=0.000;DP=58;ExcessHet=3.0103;FS=0.000;MLEAC=1;MLEAF=0.500;MQ=43.81;MQRankSum=3.669;QD=18.56;ReadPosRankSum=1.806;SOR=0.745	GT:AD:DP:GQ:PL	0/1:11,47:58:99:1105,0,321
3L	8064728	.	C	A	1121.77	.	AC=1;AF=0.500;AN=2;BaseQRankSum=-1.301;ClippingRankSum=0.000;DP=59;ExcessHet=3.0103;FS=0.000;MLEAC=1;MLEAF=0.500;MQ=43.81;MQRankSum=3.707;QD=19.01;ReadPosRankSum=1.480;SOR=0.551	GT:AD:DP:GQ:PL	0/1:11,48:59:99:1150,0,318
3L	8064811	.	A	T	1757.77	.	AC=2;AF=1.00;AN=2;DP=65;ExcessHet=3.0103;FS=0.000;MLEAC=2;MLEAF=1.00;MQ=43.74;QD=27.04;SOR=0.925	GT:AD:DP:GQ:PL	1/1:0,65:65:99:1786,195,0
3L	8064824	.	A	T	1959.77	.	AC=2;AF=1.00;AN=2;DP=72;ExcessHet=3.0103;FS=0.000;MLEAC=2;MLEAF=1.00;MQ=43.74;QD=27.22;SOR=0.934	GT:AD:DP:GQ:PL	1/1:0,72:72:99:1988,216,0
3L	8064852	.	TAA	T	3319.73	.	AC=2;AF=1.00;AN=2;DP=75;ExcessHet=3.0103;FS=0.000;MLEAC=2;MLEAF=1.00;MQ=43.75;QD=30.94;SOR=0.892	GT:AD:DP:GQ:PL	1/1:0,75:75:99:3357,229,0
3L	8064856	.	T	A	3328.77	.	AC=2;AF=1.00;AN=2;DP=76;ExcessHet=3.0103;FS=0.000;MLEAC=2;MLEAF=1.00;MQ=43.75;QD=31.30;SOR=0.920	GT:AD:DP:GQ:PL	1/1:0,76:76:99:3357,229,0
3L	8064900	.	T	A	2246.77	.	AC=2;AF=1.00;AN=2;DP=82;ExcessHet=3.0103;FS=0.000;MLEAC=2;MLEAF=1.00;MQ=43.95;QD=27.40;SOR=0.846	GT:AD:DP:GQ:PL	1/1:0,82:82:99:2275,246,0
3L	8065072	.	TCAA	T	793.73	.	AC=1;AF=0.500;AN=2;BaseQRankSum=0.370;ClippingRankSum=0.000;DP=65;ExcessHet=3.0103;FS=2.158;MLEAC=1;MLEAF=0.500;MQ=43.49;MQRankSum=0.132;QD=12.21;ReadPosRankSum=-1.072;SOR=0.446	GT:AD:DP:GQ:PL	0/1:42,23:65:99:831,0,2035
3L	8065419	.	G	C	372.77	.	AC=1;AF=0.500;AN=2;BaseQRankSum=-2.004;ClippingRankSum=0.000;DP=68;ExcessHet=3.0103;FS=2.318;MLEAC=1;MLEAF=0.500;MQ=44.00;MQRankSum=0.000;QD=5.56;ReadPosRankSum=-0.121;SOR=1.063	GT:AD:DP:GQ:PL	0/1:45,22:67:99:401,0,1048
3L	8065439	.	C	T	336.77	.	AC=1;AF=0.500;AN=2;BaseQRankSum=0.365;ClippingRankSum=0.000;DP=64;ExcessHet=3.0103;FS=1.095;MLEAC=1;MLEAF=0.500;MQ=44.00;MQRankSum=0.000;QD=5.35;ReadPosRankSum=0.458;SOR=0.991	GT:AD:DP:GQ:PL	0/1:43,20:63:99:365,0,988
3L	8065465	.	C	CT	365.73	.	AC=1;AF=0.500;AN=2;BaseQRankSum=-0.970;ClippingRankSum=0.000;DP=63;ExcessHet=3.0103;FS=7.363;MLEAC=1;MLEAF=0.500;MQ=44.00;MQRankSum=0.000;QD=6.00;ReadPosRankSum=-0.384;SOR=1.591	GT:AD:DP:GQ:PL	0/1:39,22:61:99:403,0,852
3L	8065595	.	A	T	542.77	.	AC=1;AF=0.500;AN=2;BaseQRankSum=-1.041;ClippingRankSum=0.000;DP=63;ExcessHet=3.0103;FS=5.342;MLEAC=1;MLEAF=0.500;MQ=42.80;MQRankSum=1.410;QD=8.62;ReadPosRankSum=-0.209;SOR=0.267	GT:AD:DP:GQ:PL	0/1:35,28:63:99:571,0,767
3L	8065840	.	T	A	366.77	.	AC=1;AF=0.500;AN=2;BaseQRankSum=1.142;ClippingRankSum=0.000;DP=49;ExcessHet=3.0103;FS=1.142;MLEAC=1;MLEAF=0.500;MQ=43.83;MQRankSum=-1.691;QD=7.49;ReadPosRankSum=-0.647;SOR=0.454	GT:AD:DP:GQ:PL	0/1:29,20:49:99:395,0,651
3L	8066208	.	T	C	1321.77	.	AC=1;AF=0.500;AN=2;BaseQRankSum=1.739;ClippingRankSum=0.000;DP=42;ExcessHet=3.0103;FS=0.000;MLEAC=1;MLEAF=0.500;MQ=44.00;MQRankSum=0.000;QD=31.47;ReadPosRankSum=0.856;SOR=0.789	GT:AD:DP:GQ:PL	0/1:12,30:42:99:1350,0,606
3L	8066212	.	T	A	1318.77	.	AC=1;AF=0.500;AN=2;BaseQRankSum=1.093;ClippingRankSum=0.000;DP=46;ExcessHet=3.0103;FS=0.000;MLEAC=1;MLEAF=0.500;MQ=44.00;MQRankSum=0.000;QD=28.67;ReadPosRankSum=0.445;SOR=0.693	GT:AD:DP:GQ:PL	0/1:13,33:46:99:1347,0,670
3L	8066217	.	G	A	1294.77	.	AC=1;AF=0.500;AN=2;BaseQRankSum=-1.274;ClippingRankSum=0.000;DP=46;ExcessHet=3.0103;FS=0.000;MLEAC=1;MLEAF=0.500;MQ=44.00;MQRankSum=0.000;QD=28.15;ReadPosRankSum=-0.052;SOR=0.859	GT:AD:DP:GQ:PL	0/1:13,33:46:99:1323,0,692
3L	8066290	.	A	C	684.77	.	AC=1;AF=0.500;AN=2;BaseQRankSum=-2.258;ClippingRankSum=0.000;DP=46;ExcessHet=3.0103;FS=4.529;MLEAC=1;MLEAF=0.500;MQ=44.00;MQRankSum=0.000;QD=14.89;ReadPosRankSum=-0.622;SOR=0.277	GT:AD:DP:GQ:PL	0/1:15,31:46:99:713,0,275
3L	8066455	.	T	C	1378.77	.	AC=2;AF=1.00;AN=2;DP=53;ExcessHet=3.0103;FS=0.000;MLEAC=2;MLEAF=1.00;MQ=43.69;QD=26.51;SOR=0.941	GT:AD:DP:GQ:PL	1/1:0,52:52:99:1407,155,0
3L	8066705	.	C	CAA	416.73	.	AC=1;AF=0.500;AN=2;BaseQRankSum=-1.020;ClippingRankSum=0.000;DP=43;ExcessHet=3.0103;FS=6.483;MLEAC=1;MLEAF=0.500;MQ=44.00;MQRankSum=0.000;QD=10.42;ReadPosRankSum=0.637;SOR=1.173	GT:AD:DP:GQ:PL	0/1:21,19:40:99:454,0,534
3L	8066729	.	A	T	323.77	.	AC=1;AF=0.500;AN=2;BaseQRankSum=1.690;ClippingRankSum=0.000;DP=45;ExcessHet=3.0103;FS=4.364;MLEAC=1;MLEAF=0.500;MQ=44.00;MQRankSum=0.000;QD=7.19;ReadPosRankSum=1.164;SOR=1.221	GT:AD:DP:GQ:PL	0/1:26,19:45:99:352,0,547
3L	8067567	.	C	A	258.77	.	AC=1;AF=0.500;AN=2;BaseQRankSum=1.196;ClippingRankSum=0.000;DP=58;ExcessHet=3.0103;FS=1.101;MLEAC=1;MLEAF=0.500;MQ=44.00;MQRankSum=0.000;QD=4.46;ReadPosRankSum=0.799;SOR=0.527	GT:AD:DP:GQ:PL	0/1:42,16:58:99:287,0,983
3L	8067641	.	C	T	717.77	.	AC=1;AF=0.500;AN=2;BaseQRankSum=4.358;ClippingRankSum=0.000;DP=64;ExcessHet=3.0103;FS=2.215;MLEAC=1;MLEAF=0.500;MQ=43.95;MQRankSum=0.732;QD=11.22;ReadPosRankSum=0.693;SOR=0.957	GT:AD:DP:GQ:PL	0/1:43,21:64:99:746,0,2004
3L	8067643	.	A	G	717.77	.	AC=1;AF=0.500;AN=2;BaseQRankSum=-2.058;ClippingRankSum=0.000;DP=65;ExcessHet=3.0103;FS=2.235;MLEAC=1;MLEAF=0.500;MQ=43.96;MQRankSum=0.724;QD=11.04;ReadPosRankSum=0.675;SOR=0.928	GT:AD:DP:GQ:PL	0/1:44,21:65:99:746,0,2004
3L	8068061	.	A	G	435.77	.	AC=1;AF=0.500;AN=2;BaseQRankSum=-1.899;ClippingRankSum=0.000;DP=47;ExcessHet=3.0103;FS=9.045;MLEAC=1;MLEAF=0.500;MQ=43.92;MQRankSum=-2.056;QD=9.27;ReadPosRankSum=0.400;SOR=1.348	GT:AD:DP:GQ:PL	0/1:32,15:47:99:464,0,1208
3L	8068074	.	T	TGTCAGCTGG	462.73	.	AC=1;AF=0.500;AN=2;BaseQRankSum=-1.931;ClippingRankSum=0.000;DP=42;ExcessHet=3.0103;FS=7.156;MLEAC=1;MLEAF=0.500;MQ=43.91;MQRankSum=-2.102;QD=11.02;ReadPosRankSum=0.449;SOR=0.974	GT:AD:DP:GQ:PL	0/1:29,13:42:99:500,0,1258
3L	8068107	.	A	G	457.77	.	AC=1;AF=0.500;AN=2;BaseQRankSum=0.982;ClippingRankSum=0.000;DP=41;ExcessHet=3.0103;FS=1.298;MLEAC=1;MLEAF=0.500;MQ=43.86;MQRankSum=-2.437;QD=11.17;ReadPosRankSum=-1.843;SOR=1.042	GT:AD:DP:GQ:PL	0/1:27,14:41:99:486,0,1221
3L	8068116	.	C	A	466.77	.	AC=1;AF=0.500;AN=2;BaseQRankSum=1.555;ClippingRankSum=0.000;DP=44;ExcessHet=3.0103;FS=2.851;MLEAC=1;MLEAF=0.500;MQ=43.53;MQRankSum=-3.008;QD=10.61;ReadPosRankSum=-1.210;SOR=1.329	GT:AD:DP:GQ:PL	0/1:30,14:44:99:495,0,1330
3L	8068126	.	T	A	464.77	.	AC=1;AF=0.500;AN=2;BaseQRankSum=-0.139;ClippingRankSum=0.000;DP=49;ExcessHet=3.0103;FS=0.000;MLEAC=1;MLEAF=0.500;MQ=43.57;MQRankSum=-3.085;QD=9.49;ReadPosRankSum=-0.738;SOR=0.700	GT:AD:DP:GQ:PL	0/1:34,15:49:99:493,0,1412
3L	8068179	.	GT	G	213.73	.	AC=1;AF=0.500;AN=2;BaseQRankSum=-0.698;ClippingRankSum=0.000;DP=50;ExcessHet=3.0103;FS=1.243;MLEAC=1;MLEAF=0.500;MQ=42.97;MQRankSum=-2.331;QD=5.09;ReadPosRankSum=-0.122;SOR=0.392	GT:AD:DP:GQ:PL	0/1:22,20:42:99:251,0,307
3L	8068330	.	G	A	697.77	.	AC=1;AF=0.500;AN=2;BaseQRankSum=2.169;ClippingRankSum=0.000;DP=59;ExcessHet=3.0103;FS=0.000;MLEAC=1;MLEAF=0.500;MQ=43.84;MQRankSum=-1.130;QD=12.03;ReadPosRankSum=-0.291;SOR=0.779	GT:AD:DP:GQ:PL	0/1:38,20:58:99:726,0,1795
3L	8068336	.	T	C	732.77	.	AC=1;AF=0.500;AN=2;BaseQRankSum=-0.628;ClippingRankSum=0.000;DP=58;ExcessHet=3.0103;FS=0.000;MLEAC=1;MLEAF=0.500;MQ=43.84;MQRankSum=-1.026;QD=12.86;ReadPosRankSum=-1.249;SOR=0.746	GT:AD:DP:GQ:PL	0/1:36,21:57:99:761,0,1785
3L	8068452	.	T	C	309.77	.	AC=1;AF=0.500;AN=2;BaseQRankSum=-2.433;ClippingRankSum=0.000;DP=51;ExcessHet=3.0103;FS=0.000;MLEAC=1;MLEAF=0.500;MQ=44.00;MQRankSum=0.000;QD=6.20;ReadPosRankSum=0.507;SOR=0.676	GT:AD:DP:GQ:PL	0/1:31,19:50:99:338,0,732
3L	8068628	.	C	T	369.77	.	AC=1;AF=0.500;AN=2;BaseQRankSum=-0.711;ClippingRankSum=0.000;DP=66;ExcessHet=3.0103;FS=0.000;MLEAC=1;MLEAF=0.500;MQ=44.00;MQRankSum=0.000;QD=5.69;ReadPosRankSum=1.184;SOR=0.650	GT:AD:DP:GQ:PL	0/1:43,22:65:99:398,0,978
3L	8068683	.	T	C	684.77	.	AC=1;AF=0.500;AN=2;BaseQRankSum=-0.267;ClippingRankSum=0.000;DP=58;ExcessHet=3.0103;FS=2.278;MLEAC=1;MLEAF=0.500;MQ=44.00;MQRankSum=0.000;QD=11.81;ReadPosRankSum=0.325;SOR=1.085	GT:AD:DP:GQ:PL	0/1:36,22:58:99:713,0,1782
3L	8068705	.	G	C	708.77	.	AC=1;AF=0.500;AN=2;BaseQRankSum=2.314;ClippingRankSum=0.000;DP=51;ExcessHet=3.0103;FS=4.287;MLEAC=1;MLEAF=0.500;MQ=44.00;MQRankSum=0.000;QD=13.90;ReadPosRankSum=-0.131;SOR=1.402	GT:AD:DP:GQ:PL	0/1:32,19:51:99:737,0,1820
3L	8068708	.	T	G	714.77	.	AC=1;AF=0.500;AN=2;BaseQRankSum=-1.233;ClippingRankSum=0.000;DP=52;ExcessHet=3.0103;FS=4.317;MLEAC=1;MLEAF=0.500;MQ=44.00;MQRankSum=0.000;QD=13.75;ReadPosRankSum=-0.625;SOR=1.501	GT:AD:DP:GQ:PL	0/1:32,20:52:99:743,0,1770
3L	8068716	.	A	T	697.77	.	AC=1;AF=0.500;AN=2;BaseQRankSum=-1.383;ClippingRankSum=0.000;DP=55;ExcessHet=3.0103;FS=2.478;MLEAC=1;MLEAF=0.500;MQ=43.76;MQRankSum=-1.235;QD=12.69;ReadPosRankSum=-0.861;SOR=1.136	GT:AD:DP:GQ:PL	0/1:34,21:55:99:726,0,1775
3L	8068806	.	G	A	536.77	.	AC=1;AF=0.500;AN=2;BaseQRankSum=1.467;ClippingRankSum=0.000;DP=65;ExcessHet=3.0103;FS=0.000;MLEAC=1;MLEAF=0.500;MQ=44.00;MQRankSum=0.000;QD=8.39;ReadPosRankSum=1.869;SOR=0.592	GT:AD:DP:GQ:PL	0/1:36,28:64:99:565,0,788
3L	8068886	.	T	C	596.77	.	AC=1;AF=0.500;AN=2;BaseQRankSum=-0.992;ClippingRankSum=0.000;DP=72;ExcessHet=3.0103;FS=3.321;MLEAC=1;MLEAF=0.500;MQ=44.00;MQRankSum=0.000;QD=8.41;ReadPosRankSum=1.109;SOR=0.368	GT:AD:DP:GQ:PL	0/1:40,31:71:99:625,0,904
3L	8068920	.	C	T	476.77	.	AC=1;AF=0.500;AN=2;BaseQRankSum=-1.594;ClippingRankSum=0.000;DP=69;ExcessHet=3.0103;FS=4.945;MLEAC=1;MLEAF=0.500;MQ=44.00;MQRankSum=0.000;QD=6.91;ReadPosRankSum=1.204;SOR=1.149	GT:AD:DP:GQ:PL	0/1:43,26:69:99:505,0,994
3L	8068960	.	C	T	426.77	.	AC=1;AF=0.500;AN=2;BaseQRankSum=-1.465;ClippingRankSum=0.000;DP=68;ExcessHet=3.0103;FS=0.954;MLEAC=1;MLEAF=0.500;MQ=44.00;MQRankSum=0.000;QD=6.28;ReadPosRankSum=-1.234;SOR=0.856	GT:AD:DP:GQ:PL	0/1:43,25:68:99:455,0,1011
3L	8069019	.	C	G	249.77	.	AC=1;AF=0.500;AN=2;BaseQRankSum=1.899;ClippingRankSum=0.000;DP=69;ExcessHet=3.0103;FS=1.062;MLEAC=1;MLEAF=0.500;MQ=44.00;MQRankSum=0.000;QD=3.62;ReadPosRankSum=0.998;SOR=0.519	GT:AD:DP:GQ:PL	0/1:52,17:69:99:278,0,1175
3L	8069050	.	T	C	402.77	.	AC=1;AF=0.500;AN=2;BaseQRankSum=-0.872;ClippingRankSum=0.000;DP=68;ExcessHet=3.0103;FS=3.494;MLEAC=1;MLEAF=0.500;MQ=44.00;MQRankSum=0.000;QD=5.92;ReadPosRankSum=-2.097;SOR=0.373	GT:AD:DP:GQ:PL	0/1:45,23:68:99:431,0,1051
3L	8069138	.	G	A	588.77	.	AC=1;AF=0.500;AN=2;BaseQRankSum=-0.427;ClippingRankSum=0.000;DP=74;ExcessHet=3.0103;FS=1.941;MLEAC=1;MLEAF=0.500;MQ=44.00;MQRankSum=0.000;QD=7.96;ReadPosRankSum=2.931;SOR=0.472	GT:AD:DP:GQ:PL	0/1:43,31:74:99:617,0,947
3L	8069240	.	G	A	423.77	.	AC=1;AF=0.500;AN=2;BaseQRankSum=1.672;ClippingRankSum=0.000;DP=70;ExcessHet=3.0103;FS=6.690;MLEAC=1;MLEAF=0.500;MQ=43.86;MQRankSum=1.492;QD=6.05;ReadPosRankSum=1.702;SOR=1.187	GT:AD:DP:GQ:PL	0/1:46,24:70:99:452,0,1067
3L	8069340	.	T	G	1183.77	.	AC=1;AF=0.500;AN=2;BaseQRankSum=-1.585;ClippingRankSum=0.000;DP=76;ExcessHet=3.0103;FS=6.876;MLEAC=1;MLEAF=0.500;MQ=43.95;MQRankSum=-0.859;QD=15.58;ReadPosRankSum=-0.419;SOR=1.021	GT:AD:DP:GQ:PL	0/1:21,55:76:99:1212,0,348
3L	8069352	.	C	A	1190.77	.	AC=1;AF=0.500;AN=2;BaseQRankSum=-1.227;ClippingRankSum=0.000;DP=76;ExcessHet=3.0103;FS=4.991;MLEAC=1;MLEAF=0.500;MQ=43.97;MQRankSum=1.547;QD=15.67;ReadPosRankSum=-0.334;SOR=0.937	GT:AD:DP:GQ:PL	0/1:23,53:76:99:1219,0,428
3L	8069389	.	A	T	1030.77	.	AC=1;AF=0.500;AN=2;BaseQRankSum=0.194;ClippingRankSum=0.000;DP=69;ExcessHet=3.0103;FS=0.961;MLEAC=1;MLEAF=0.500;MQ=43.93;MQRankSum=0.504;QD=14.94;ReadPosRankSum=-0.408;SOR=0.710	GT:AD:DP:GQ:PL	0/1:23,46:69:99:1059,0,426
3L	8069438	.	TTTTCC	T	1783.73	.	AC=1;AF=0.500;AN=2;BaseQRankSum=0.669;ClippingRankSum=0.000;DP=74;ExcessHet=3.0103;FS=0.000;MLEAC=1;MLEAF=0.500;MQ=43.93;MQRankSum=0.487;QD=26.23;ReadPosRankSum=0.208;SOR=0.676	GT:AD:DP:GQ:PL	0/1:23,45:68:99:1821,0,959
3L	8069455	.	T	C	1086.77	.	AC=1;AF=0.500;AN=2;BaseQRankSum=0.476;ClippingRankSum=0.000;DP=72;ExcessHet=3.0103;FS=0.000;MLEAC=1;MLEAF=0.500;MQ=43.93;MQRankSum=0.551;QD=15.09;ReadPosRankSum=-0.780;SOR=0.816	GT:AD:DP:GQ:PL	0/1:23,49:72:99:1115,0,424
3L	8069639	.	A	C	1725.77	.	AC=2;AF=1.00;AN=2;DP=66;ExcessHet=3.0103;FS=0.000;MLEAC=2;MLEAF=1.00;MQ=43.72;QD=26.55;SOR=0.854	GT:AD:DP:GQ:PL	1/1:0,65:65:99:1754,194,0
3L	8069764	.	T	G	1978.77	.	AC=2;AF=1.00;AN=2;DP=54;ExcessHet=3.0103;FS=0.000;MLEAC=2;MLEAF=1.00;MQ=43.73;QD=26.87;SOR=1.118	GT:AD:DP:GQ:PL	1/1:0,54:54:99:2007,164,0
3L	8069779	.	C	T	734.77	.	AC=1;AF=0.500;AN=2;BaseQRankSum=2.895;ClippingRankSum=0.000;DP=56;ExcessHet=3.0103;FS=1.048;MLEAC=1;MLEAF=0.500;MQ=43.74;MQRankSum=1.800;QD=13.12;ReadPosRankSum=-1.114;SOR=0.941	GT:AD:DP:GQ:PL	0/1:22,34:56:99:763,0,396
3L	8069814	.	C	T	1778.77	.	AC=2;AF=1.00;AN=2;DP=64;ExcessHet=3.0103;FS=0.000;MLEAC=2;MLEAF=1.00;MQ=43.66;QD=27.79;SOR=0.822	GT:AD:DP:GQ:PL	1/1:0,64:64:99:1807,192,0
3L	8069890	.	C	T	1877.77	.	AC=2;AF=1.00;AN=2;DP=70;ExcessHet=3.0103;FS=0.000;MLEAC=2;MLEAF=1.00;MQ=43.41;QD=26.83;SOR=0.941	GT:AD:DP:GQ:PL	1/1:0,70:70:99:1906,209,0
3L	8070138	.	A	ACGCCC	586.73	.	AC=1;AF=0.500;AN=2;BaseQRankSum=-0.251;ClippingRankSum=0.000;DP=55;ExcessHet=3.0103;FS=18.252;MLEAC=1;MLEAF=0.500;MQ=44.00;MQRankSum=0.000;QD=11.73;ReadPosRankSum=-0.180;SOR=1.801	GT:AD:DP:GQ:PL	0/1:35,15:50:99:624,0,1946
3L	8070987	.	A	G	1206.77	.	AC=2;AF=1.00;AN=2;DP=47;ExcessHet=3.0103;FS=0.000;MLEAC=2;MLEAF=1.00;MQ=43.92;QD=25.68;SOR=0.919	GT:AD:DP:GQ:PL	1/1:0,47:47:99:1235,140,0
3L	8071074	.	A	C	1316.77	.	AC=2;AF=1.00;AN=2;DP=50;ExcessHet=3.0103;FS=0.000;MLEAC=2;MLEAF=1.00;MQ=43.96;QD=26.87;SOR=1.225	GT:AD:DP:GQ:PL	1/1:0,49:49:99:1345,147,0
3L	8071187	.	C	G	1173.77	.	AC=2;AF=1.00;AN=2;DP=46;ExcessHet=3.0103;FS=0.000;MLEAC=2;MLEAF=1.00;MQ=43.91;QD=26.08;SOR=0.829	GT:AD:DP:GQ:PL	1/1:0,45:45:99:1202,135,0
3L	8071201	.	C	CAA	1068.73	.	AC=2;AF=1.00;AN=2;DP=47;ExcessHet=3.0103;FS=0.000;MLEAC=2;MLEAF=1.00;MQ=43.92;QD=27.40;SOR=1.284	GT:AD:DP:GQ:PL	1/1:0,39:39:99:1106,120,0
3L	8071222	.	T	C	2114.77	.	AC=2;AF=1.00;AN=2;DP=54;ExcessHet=3.0103;FS=0.000;MLEAC=2;MLEAF=1.00;MQ=43.93;QD=29.85;SOR=0.981	GT:AD:DP:GQ:PL	1/1:0,53:53:99:2143,159,0
3L	8071345	.	TTTA	T	1873.73	.	AC=1;AF=0.500;AN=2;BaseQRankSum=-0.214;ClippingRankSum=0.000;DP=65;ExcessHet=3.0103;FS=2.505;MLEAC=1;MLEAF=0.500;MQ=43.97;MQRankSum=-0.566;QD=29.28;ReadPosRankSum=0.150;SOR=0.370	GT:AD:DP:GQ:PL	0/1:17,47:64:99:1911,0,629
3L	8071645	.	A	T	811.77	.	AC=1;AF=0.500;AN=2;BaseQRankSum=2.856;ClippingRankSum=0.000;DP=60;ExcessHet=3.0103;FS=9.567;MLEAC=1;MLEAF=0.500;MQ=44.00;MQRankSum=0.000;QD=13.76;ReadPosRankSum=0.781;SOR=0.327	GT:AD:DP:GQ:PL	0/1:36,23:59:99:840,0,1614
3L	8071653	.	C	T	838.77	.	AC=1;AF=0.500;AN=2;BaseQRankSum=2.074;ClippingRankSum=0.000;DP=60;ExcessHet=3.0103;FS=9.769;MLEAC=1;MLEAF=0.500;MQ=44.00;MQRankSum=0.000;QD=13.98;ReadPosRankSum=1.121;SOR=0.626	GT:AD:DP:GQ:PL	0/1:37,23:60:99:867,0,1676
3L	8071768	.	G	A	445.77	.	AC=1;AF=0.500;AN=2;BaseQRankSum=0.860;ClippingRankSum=0.000;DP=59;ExcessHet=3.0103;FS=3.614;MLEAC=1;MLEAF=0.500;MQ=44.00;MQRankSum=0.000;QD=7.69;ReadPosRankSum=-1.022;SOR=0.978	GT:AD:DP:GQ:PL	0/1:34,24:58:99:474,0,762
3L	8071955	.	C	A	352.77	.	AC=1;AF=0.500;AN=2;BaseQRankSum=1.390;ClippingRankSum=0.000;DP=56;ExcessHet=3.0103;FS=2.325;MLEAC=1;MLEAF=0.500;MQ=43.86;MQRankSum=1.552;QD=6.30;ReadPosRankSum=1.152;SOR=0.425	GT:AD:DP:GQ:PL	0/1:36,20:56:99:381,0,789
3L	8072000	.	A	G	1340.77	.	AC=2;AF=1.00;AN=2;DP=52;ExcessHet=3.0103;FS=0.000;MLEAC=2;MLEAF=1.00;MQ=43.44;QD=26.29;SOR=0.813	GT:AD:DP:GQ:PL	1/1:0,51:51:99:1369,152,0
3L	8072100	.	C	T	331.77	.	AC=1;AF=0.500;AN=2;BaseQRankSum=1.192;ClippingRankSum=0.000;DP=32;ExcessHet=3.0103;FS=3.220;MLEAC=1;MLEAF=0.500;MQ=43.51;MQRankSum=0.226;QD=10.37;ReadPosRankSum=1.356;SOR=1.316	GT:AD:DP:GQ:PL	0/1:15,17:32:99:360,0,320
3L	8072126	.	G	C	751.77	.	AC=1;AF=0.500;AN=2;BaseQRankSum=-1.329;ClippingRankSum=0.000;DP=35;ExcessHet=3.0103;FS=2.958;MLEAC=1;MLEAF=0.500;MQ=43.49;MQRankSum=0.132;QD=21.48;ReadPosRankSum=0.298;SOR=1.057	GT:AD:DP:GQ:PL	0/1:15,20:35:99:780,0,567
3L	8072132	.	C	T	785.77	.	AC=1;AF=0.500;AN=2;BaseQRankSum=-0.428;ClippingRankSum=0.000;DP=37;ExcessHet=3.0103;FS=2.870;MLEAC=1;MLEAF=0.500;MQ=43.52;MQRankSum=0.291;QD=21.24;ReadPosRankSum=-0.047;SOR=1.012	GT:AD:DP:GQ:PL	0/1:15,22:37:99:814,0,564
3L	8072165	.	A	T	1866.77	.	AC=2;AF=1.00;AN=2;DP=45;ExcessHet=3.0103;FS=0.000;MLEAC=2;MLEAF=1.00;MQ=43.19;QD=29.47;SOR=0.829	GT:AD:DP:GQ:PL	1/1:0,45:45:99:1895,135,0
3L	8072172	.	A	G	2038.77	.	AC=2;AF=1.00;AN=2;DP=49;ExcessHet=3.0103;FS=0.000;MLEAC=2;MLEAF=1.00;MQ=43.22;QD=30.07;SOR=0.909	GT:AD:DP:GQ:PL	1/1:0,49:49:99:2067,150,0
3L	8072225	.	C	T	580.77	.	AC=1;AF=0.500;AN=2;BaseQRankSum=-0.125;ClippingRankSum=0.000;DP=46;ExcessHet=3.0103;FS=6.286;MLEAC=1;MLEAF=0.500;MQ=43.03;MQRankSum=0.230;QD=12.63;ReadPosRankSum=0.168;SOR=0.217	GT:AD:DP:GQ:PL	0/1:17,29:46:99:609,0,314
3L	8072276	.	C	T	359.77	.	AC=1;AF=0.500;AN=2;BaseQRankSum=1.065;ClippingRankSum=0.000;DP=45;ExcessHet=3.0103;FS=2.649;MLEAC=1;MLEAF=0.500;MQ=42.94;MQRankSum=-1.828;QD=8.18;ReadPosRankSum=0.138;SOR=0.883	GT:AD:DP:GQ:PL	0/1:25,19:44:99:388,0,542
3L	8072322	.	C	T	2291.77	.	AC=2;AF=1.00;AN=2;DP=53;ExcessHet=3.0103;FS=0.000;MLEAC=2;MLEAF=1.00;MQ=42.93;QD=29.87;SOR=0.941	GT:AD:DP:GQ:PL	1/1:0,52:52:99:2320,157,0
3L	8072323	.	T	C	2336.77	.	AC=2;AF=1.00;AN=2;DP=52;ExcessHet=3.0103;FS=0.000;MLEAC=2;MLEAF=1.00;MQ=43.05;QD=32.48;SOR=0.994	GT:AD:DP:GQ:PL	1/1:0,51:51:99:2365,160,0
3L	8072329	.	A	T	2491.77	.	AC=2;AF=1.00;AN=2;DP=55;ExcessHet=3.0103;FS=0.000;MLEAC=2;MLEAF=1.00;MQ=43.14;QD=28.88;SOR=1.022	GT:AD:DP:GQ:PL	1/1:0,54:54:99:2520,169,0
3L	8072330	.	A	T	2491.77	.	AC=2;AF=1.00;AN=2;DP=57;ExcessHet=3.0103;FS=0.000;MLEAC=2;MLEAF=1.00;MQ=43.17;QD=31.37;SOR=1.101	GT:AD:DP:GQ:PL	1/1:0,56:56:99:2520,169,0
3L	8072335	.	A	G	2586.77	.	AC=2;AF=1.00;AN=2;DP=58;ExcessHet=3.0103;FS=0.000;MLEAC=2;MLEAF=1.00;MQ=43.18;QD=31.24;SOR=1.140	GT:AD:DP:GQ:PL	1/1:0,57:57:99:2615,178,0
3L	8072342	.	G	C	2678.77	.	AC=2;AF=1.00;AN=2;DP=60;ExcessHet=3.0103;FS=0.000;MLEAC=2;MLEAF=1.00;MQ=43.29;QD=35.35;SOR=1.355	GT:AD:DP:GQ:PL	1/1:0,60:60:99:2707,187,0
3L	8072354	.	T	C	2644.77	.	AC=2;AF=1.00;AN=2;DP=62;ExcessHet=3.0103;FS=0.000;MLEAC=2;MLEAF=1.00;MQ=43.24;QD=29.95;SOR=1.329	GT:AD:DP:GQ:PL	1/1:0,62:62:99:2673,187,0
3L	8072364	.	C	A	2574.77	.	AC=2;AF=1.00;AN=2;DP=56;ExcessHet=3.0103;FS=0.000;MLEAC=2;MLEAF=1.00;MQ=43.23;QD=28.72;SOR=1.412	GT:AD:DP:GQ:PL	1/1:0,56:56:99:2603,178,0
3L	8072373	.	T	C	2674.77	.	AC=2;AF=1.00;AN=2;DP=62;ExcessHet=3.0103;FS=0.000;MLEAC=2;MLEAF=1.00;MQ=43.24;QD=31.75;SOR=1.536	GT:AD:DP:GQ:PL	1/1:0,62:62:99:2703,187,0
3L	8072391	.	T	C	1850.77	.	AC=2;AF=1.00;AN=2;DP=70;ExcessHet=3.0103;FS=0.000;MLEAC=2;MLEAF=1.00;MQ=43.33;QD=26.44;SOR=1.329	GT:AD:DP:GQ:PL	1/1:0,70:70:99:1879,210,0
3L	8072407	.	G	C	630.77	.	AC=1;AF=0.500;AN=2;BaseQRankSum=-3.125;ClippingRankSum=0.000;DP=67;ExcessHet=3.0103;FS=6.901;MLEAC=1;MLEAF=0.500;MQ=43.41;MQRankSum=0.711;QD=9.41;ReadPosRankSum=0.214;SOR=1.609	GT:AD:DP:GQ:PL	0/1:34,33:67:99:659,0,727
3L	8072496	.	A	G	1333.77	.	AC=2;AF=1.00;AN=2;DP=51;ExcessHet=3.0103;FS=0.000;MLEAC=2;MLEAF=1.00;MQ=43.77;QD=26.15;SOR=0.900	GT:AD:DP:GQ:PL	1/1:0,51:51:99:1362,153,0
3L	8072550	.	A	G	1487.77	.	AC=2;AF=1.00;AN=2;DP=55;ExcessHet=3.0103;FS=0.000;MLEAC=2;MLEAF=1.00;MQ=43.84;QD=27.05;SOR=1.159	GT:AD:DP:GQ:PL	1/1:0,55:55:99:1516,165,0
3L	8072754	.	C	G	2146.77	.	AC=2;AF=1.00;AN=2;DP=78;ExcessHet=3.0103;FS=0.000;MLEAC=2;MLEAF=1.00;MQ=43.67;QD=27.52;SOR=1.179	GT:AD:DP:GQ:PL	1/1:0,78:78:99:2175,234,0
3L	8072780	3L_8072780_SNP	A	G	2031.77	.	AC=2;AF=1.00;AN=2;DB;DP=76;ExcessHet=3.0103;FS=0.000;MLEAC=2;MLEAF=1.00;MQ=43.61;QD=26.73;SOR=1.051	GT:AD:DP:GQ:PL	1/1:0,76:76:99:2060,228,0
3L	8072816	.	G	A	3472.77	.	AC=2;AF=1.00;AN=2;DP=77;ExcessHet=3.0103;FS=0.000;MLEAC=2;MLEAF=1.00;MQ=43.50;QD=26.99;SOR=0.772	GT:AD:DP:GQ:PL	1/1:0,77:77:99:3501,235,0
3L	8072817	.	C	T	3505.77	.	AC=2;AF=1.00;AN=2;DP=77;ExcessHet=3.0103;FS=0.000;MLEAC=2;MLEAF=1.00;MQ=43.50;QD=32.79;SOR=0.772	GT:AD:DP:GQ:PL	1/1:0,77:77:99:3534,238,0
3L	8072820	.	G	A	3505.77	.	AC=2;AF=1.00;AN=2;DP=79;ExcessHet=3.0103;FS=0.000;MLEAC=2;MLEAF=1.00;MQ=43.52;QD=31.14;SOR=0.718	GT:AD:DP:GQ:PL	1/1:0,79:79:99:3534,238,0
3L	8072863	.	A	T	3340.77	.	AC=2;AF=1.00;AN=2;DP=75;ExcessHet=3.0103;FS=0.000;MLEAC=2;MLEAF=1.00;MQ=43.36;QD=20.12;SOR=0.719	GT:AD:DP:GQ:PL	1/1:0,75:75:99:3369,226,0
3L	8072864	.	G	T	3340.77	.	AC=2;AF=1.00;AN=2;DP=75;ExcessHet=3.0103;FS=0.000;MLEAC=2;MLEAF=1.00;MQ=43.36;QD=25.88;SOR=0.719	GT:AD:DP:GQ:PL	1/1:0,75:75:99:3369,226,0
3L	8072867	.	G	A	3301.77	.	AC=2;AF=1.00;AN=2;DP=72;ExcessHet=3.0103;FS=0.000;MLEAC=2;MLEAF=1.00;MQ=43.33;QD=34.70;SOR=0.807	GT:AD:DP:GQ:PL	1/1:0,72:72:99:3330,223,0
3L	8072890	.	G	GC	2538.73	.	AC=2;AF=1.00;AN=2;DP=74;ExcessHet=3.0103;FS=0.000;MLEAC=2;MLEAF=1.00;MQ=43.38;QD=32.79;SOR=1.002	GT:AD:DP:GQ:PL	1/1:0,72:72:99:2576,220,0
3L	8072905	.	G	C	1822.77	.	AC=2;AF=1.00;AN=2;DP=68;ExcessHet=3.0103;FS=0.000;MLEAC=2;MLEAF=1.00;MQ=43.28;QD=26.81;SOR=1.022	GT:AD:DP:GQ:PL	1/1:0,68:68:99:1851,204,0
3L	8072916	.	T	A	2696.77	.	AC=2;AF=1.00;AN=2;DP=68;ExcessHet=3.0103;FS=0.000;MLEAC=2;MLEAF=1.00;MQ=43.28;QD=26.10;SOR=1.078	GT:AD:DP:GQ:PL	1/1:0,65:65:99:2725,195,0
3L	8072922	.	C	T	2696.77	.	AC=2;AF=1.00;AN=2;DP=67;ExcessHet=3.0103;FS=0.000;MLEAC=2;MLEAF=1.00;MQ=43.24;QD=34.08;SOR=1.078	GT:AD:DP:GQ:PL	1/1:0,65:65:99:2725,195,0
3L	8072935	.	A	ATAATT	2855.73	.	AC=2;AF=1.00;AN=2;DP=68;ExcessHet=3.0103;FS=0.000;MLEAC=2;MLEAF=1.00;MQ=43.25;QD=28.98;SOR=1.366	GT:AD:DP:GQ:PL	1/1:0,63:63:99:2893,198,0
3L	8073091	.	G	GA	3085.73	.	AC=2;AF=1.00;AN=2;DP=71;ExcessHet=3.0103;FS=0.000;MLEAC=2;MLEAF=1.00;MQ=43.67;QD=27.71;SOR=0.874	GT:AD:DP:GQ:PL	1/1:0,70:70:99:3123,211,0
3L	8073093	.	G	T	3094.77	.	AC=2;AF=1.00;AN=2;DP=70;ExcessHet=3.0103;FS=0.000;MLEAC=2;MLEAF=1.00;MQ=43.66;QD=28.72;SOR=0.874	GT:AD:DP:GQ:PL	1/1:0,70:70:99:3123,211,0
3L	8073303	.	C	T	1711.77	.	AC=2;AF=1.00;AN=2;BaseQRankSum=1.884;ClippingRankSum=0.000;DP=64;ExcessHet=3.0103;FS=0.000;MLEAC=2;MLEAF=1.00;MQ=43.94;MQRankSum=-0.090;QD=26.75;ReadPosRankSum=-0.435;SOR=0.362	GT:AD:DP:GQ:PL	1/1:1,63:64:99:1740,182,0
3L	8073357	.	AT	A	1274.73	.	AC=2;AF=1.00;AN=2;DP=55;ExcessHet=3.0103;FS=0.000;MLEAC=2;MLEAF=1.00;MQ=43.93;QD=23.18;SOR=0.729	GT:AD:DP:GQ:PL	1/1:0,55:55:99:1312,165,0
3L	8073783	.	T	C	1514.77	.	AC=2;AF=1.00;AN=2;DP=58;ExcessHet=3.0103;FS=0.000;MLEAC=2;MLEAF=1.00;MQ=43.97;QD=26.12;SOR=0.836	GT:AD:DP:GQ:PL	1/1:0,58:58:99:1543,173,0
3L	8073809	.	G	A	1546.77	.	AC=2;AF=1.00;AN=2;DP=60;ExcessHet=3.0103;FS=0.000;MLEAC=2;MLEAF=1.00;MQ=43.86;QD=26.22;SOR=0.726	GT:AD:DP:GQ:PL	1/1:0,59:59:99:1575,176,0
3L	8074289	.	G	T	1090.77	.	AC=2;AF=1.00;AN=2;DP=41;ExcessHet=3.0103;FS=0.000;MLEAC=2;MLEAF=1.00;MQ=43.90;QD=26.60;SOR=1.075	GT:AD:DP:GQ:PL	1/1:0,41:41:99:1119,123,0
3L	8074531	.	A	C	2054.77	.	AC=2;AF=1.00;AN=2;DP=47;ExcessHet=3.0103;FS=0.000;MLEAC=2;MLEAF=1.00;MQ=43.84;QD=31.20;SOR=0.735	GT:AD:DP:GQ:PL	1/1:0,47:47:99:2083,141,0
3L	8074534	.	A	G	2026.77	.	AC=2;AF=1.00;AN=2;DP=45;ExcessHet=3.0103;FS=0.000;MLEAC=2;MLEAF=1.00;MQ=43.84;QD=30.02;SOR=0.737	GT:AD:DP:GQ:PL	1/1:0,45:45:99:2055,138,0
3L	8074570	.	A	T	1845.77	.	AC=2;AF=1.00;AN=2;DP=42;ExcessHet=3.0103;FS=0.000;MLEAC=2;MLEAF=1.00;MQ=43.69;QD=30.26;SOR=1.259	GT:AD:DP:GQ:PL	1/1:0,42:42:99:1874,126,0
3L	8074576	.	C	T	1890.77	.	AC=2;AF=1.00;AN=2;DP=43;ExcessHet=3.0103;FS=0.000;MLEAC=2;MLEAF=1.00;MQ=43.65;QD=28.15;SOR=1.312	GT:AD:DP:GQ:PL	1/1:0,43:43:99:1919,129,0
3L	8074579	.	A	T	1845.77	.	AC=2;AF=1.00;AN=2;DP=42;ExcessHet=3.0103;FS=0.000;MLEAC=2;MLEAF=1.00;MQ=43.64;QD=27.09;SOR=1.259	GT:AD:DP:GQ:PL	1/1:0,42:42:99:1874,126,0
3L	8074970	.	T	C	1654.77	.	AC=2;AF=1.00;AN=2;DP=64;ExcessHet=3.0103;FS=0.000;MLEAC=2;MLEAF=1.00;MQ=43.47;QD=26.27;SOR=0.790	GT:AD:DP:GQ:PL	1/1:0,63:63:99:1683,188,0
3L	8075017	.	G	T	2793.77	.	AC=2;AF=1.00;AN=2;DP=64;ExcessHet=3.0103;FS=0.000;MLEAC=2;MLEAF=1.00;MQ=41.61;QD=29.93;SOR=0.933	GT:AD:DP:GQ:PL	1/1:0,63:63:99:2822,190,0
3L	8075019	.	C	T	2824.77	.	AC=2;AF=1.00;AN=2;DP=63;ExcessHet=3.0103;FS=0.000;MLEAC=2;MLEAF=1.00;MQ=41.57;QD=30.93;SOR=0.976	GT:AD:DP:GQ:PL	1/1:0,62:62:99:2853,193,0
3L	8075020	.	G	C	2824.77	.	AC=2;AF=1.00;AN=2;DP=64;ExcessHet=3.0103;FS=0.000;MLEAC=2;MLEAF=1.00;MQ=41.61;QD=33.82;SOR=1.010	GT:AD:DP:GQ:PL	1/1:0,63:63:99:2853,193,0
3L	8075125	.	C	T	1528.77	.	AC=2;AF=1.00;AN=2;DP=58;ExcessHet=3.0103;FS=0.000;MLEAC=2;MLEAF=1.00;MQ=41.59;QD=26.36;SOR=0.836	GT:AD:DP:GQ:PL	1/1:0,58:58:99:1557,174,0
3L	8075272	.	A	AT	2956.73	.	AC=2;AF=1.00;AN=2;DP=66;ExcessHet=3.0103;FS=0.000;MLEAC=2;MLEAF=1.00;MQ=43.48;QD=32.20;SOR=0.787	GT:AD:DP:GQ:PL	1/1:0,65:65:99:2994,205,0
3L	8075274	.	GC	G	2956.73	.	AC=2;AF=1.00;AN=2;DP=66;ExcessHet=3.0103;FS=0.000;MLEAC=2;MLEAF=1.00;MQ=43.48;QD=33.20;SOR=0.693	GT:AD:DP:GQ:PL	1/1:0,66:66:99:2994,205,0
3L	8075388	.	A	G	1647.77	.	AC=2;AF=1.00;AN=2;DP=62;ExcessHet=3.0103;FS=0.000;MLEAC=2;MLEAF=1.00;MQ=43.73;QD=26.58;SOR=0.899	GT:AD:DP:GQ:PL	1/1:0,62:62:99:1676,186,0
3L	8076704	.	G	A	1724.77	.	AC=2;AF=1.00;AN=2;DP=63;ExcessHet=3.0103;FS=0.000;MLEAC=2;MLEAF=1.00;MQ=44.00;QD=27.38;SOR=1.010	GT:AD:DP:GQ:PL	1/1:0,63:63:99:1753,189,0
3L	8077106	.	G	A	533.77	.	AC=1;AF=0.500;AN=2;BaseQRankSum=2.413;ClippingRankSum=0.000;DP=54;ExcessHet=3.0103;FS=2.471;MLEAC=1;MLEAF=0.500;MQ=43.96;MQRankSum=0.718;QD=9.88;ReadPosRankSum=0.215;SOR=0.605	GT:AD:DP:GQ:PL	0/1:37,17:54:99:562,0,2114
3L	8077116	.	G	A	480.77	.	AC=1;AF=0.500;AN=2;BaseQRankSum=-1.428;ClippingRankSum=0.000;DP=52;ExcessHet=3.0103;FS=1.162;MLEAC=1;MLEAF=0.500;MQ=44.00;MQRankSum=0.000;QD=9.25;ReadPosRankSum=0.775;SOR=0.916	GT:AD:DP:GQ:PL	0/1:37,15:52:99:509,0,2534
3L	8077121	.	G	A	480.77	.	AC=1;AF=0.500;AN=2;BaseQRankSum=-1.310;ClippingRankSum=0.000;DP=54;ExcessHet=3.0103;FS=1.223;MLEAC=1;MLEAF=0.500;MQ=44.00;MQRankSum=0.000;QD=8.90;ReadPosRankSum=1.332;SOR=1.063	GT:AD:DP:GQ:PL	0/1:40,14:54:99:509,0,2562
3L	8077124	.	G	A	435.77	.	AC=1;AF=0.500;AN=2;BaseQRankSum=-0.567;ClippingRankSum=0.000;DP=54;ExcessHet=3.0103;FS=1.202;MLEAC=1;MLEAF=0.500;MQ=44.00;MQRankSum=0.000;QD=8.07;ReadPosRankSum=1.192;SOR=0.941	GT:AD:DP:GQ:PL	0/1:40,14:54:99:464,0,2606
3L	8077125	.	G	C	438.77	.	AC=1;AF=0.500;AN=2;BaseQRankSum=-0.864;ClippingRankSum=0.000;DP=53;ExcessHet=3.0103;FS=2.769;MLEAC=1;MLEAF=0.500;MQ=44.00;MQRankSum=0.000;QD=8.28;ReadPosRankSum=1.433;SOR=1.179	GT:AD:DP:GQ:PL	0/1:40,13:53:99:467,0,2564
3L	8077143	.	G	A	182.77	.	AC=1;AF=0.500;AN=2;BaseQRankSum=-2.686;ClippingRankSum=0.000;DP=58;ExcessHet=3.0103;FS=2.584;MLEAC=1;MLEAF=0.500;MQ=44.00;MQRankSum=0.000;QD=3.15;ReadPosRankSum=-0.634;SOR=1.148	GT:AD:DP:GQ:PL	0/1:43,15:58:99:211,0,1015
3L	8077241	.	A	T	413.77	.	AC=1;AF=0.500;AN=2;BaseQRankSum=-0.723;ClippingRankSum=0.000;DP=65;ExcessHet=3.0103;FS=2.130;MLEAC=1;MLEAF=0.500;MQ=44.00;MQRankSum=0.000;QD=6.37;ReadPosRankSum=-0.251;SOR=0.750	GT:AD:DP:GQ:PL	0/1:41,24:65:99:442,0,919
3L	8077598	.	T	A	1802.77	.	AC=2;AF=1.00;AN=2;DP=67;ExcessHet=3.0103;FS=0.000;MLEAC=2;MLEAF=1.00;MQ=44.00;QD=26.91;SOR=1.318	GT:AD:DP:GQ:PL	1/1:0,67:67:99:1831,201,0
3L	8077740	.	G	T	819.77	.	AC=1;AF=0.500;AN=2;BaseQRankSum=0.732;ClippingRankSum=0.000;DP=61;ExcessHet=3.0103;FS=0.985;MLEAC=1;MLEAF=0.500;MQ=43.90;MQRankSum=0.179;QD=13.44;ReadPosRankSum=-0.125;SOR=0.844	GT:AD:DP:GQ:PL	0/1:38,23:61:99:848,0,1631
3L	8077746	.	G	A	822.77	.	AC=1;AF=0.500;AN=2;BaseQRankSum=-2.403;ClippingRankSum=0.000;DP=61;ExcessHet=3.0103;FS=0.000;MLEAC=1;MLEAF=0.500;MQ=43.90;MQRankSum=0.179;QD=13.49;ReadPosRankSum=-0.093;SOR=0.734	GT:AD:DP:GQ:PL	0/1:38,23:61:99:851,0,1603
3L	8077781	.	C	T	483.77	.	AC=1;AF=0.500;AN=2;BaseQRankSum=0.417;ClippingRankSum=0.000;DP=61;ExcessHet=3.0103;FS=0.000;MLEAC=1;MLEAF=0.500;MQ=43.86;MQRankSum=-0.393;QD=7.93;ReadPosRankSum=0.626;SOR=0.770	GT:AD:DP:GQ:PL	0/1:36,25:61:99:512,0,809
3L	8077843	.	G	A	1213.77	.	AC=1;AF=0.500;AN=2;BaseQRankSum=-1.270;ClippingRankSum=0.000;DP=66;ExcessHet=3.0103;FS=2.067;MLEAC=1;MLEAF=0.500;MQ=43.71;MQRankSum=-2.094;QD=18.39;ReadPosRankSum=1.227;SOR=0.412	GT:AD:DP:GQ:PL	0/1:34,32:66:99:1242,0,1380
3L	8077852	.	G	A	1243.77	.	AC=1;AF=0.500;AN=2;BaseQRankSum=-0.569;ClippingRankSum=0.000;DP=64;ExcessHet=3.0103;FS=4.919;MLEAC=1;MLEAF=0.500;MQ=43.70;MQRankSum=-1.969;QD=19.43;ReadPosRankSum=-0.183;SOR=0.312	GT:AD:DP:GQ:PL	0/1:31,33:64:99:1272,0,1295
3L	8077995	.	G	A	609.77	.	AC=1;AF=0.500;AN=2;BaseQRankSum=3.861;ClippingRankSum=0.000;DP=82;ExcessHet=3.0103;FS=0.843;MLEAC=1;MLEAF=0.500;MQ=43.98;MQRankSum=-1.225;QD=7.44;ReadPosRankSum=0.852;SOR=0.586	GT:AD:DP:GQ:PL	0/1:50,32:82:99:638,0,1004
3L	8078212	.	AC	A	226.73	.	AC=1;AF=0.500;AN=2;BaseQRankSum=0.797;ClippingRankSum=0.000;DP=78;ExcessHet=3.0103;FS=2.015;MLEAC=1;MLEAF=0.500;MQ=43.91;MQRankSum=0.722;QD=3.06;ReadPosRankSum=1.310;SOR=0.953	GT:AD:DP:GQ:PL	0/1:50,24:74:99:264,0,2551
3L	8078228	.	A	G	1005.77	.	AC=1;AF=0.500;AN=2;BaseQRankSum=-4.428;ClippingRankSum=0.000;DP=75;ExcessHet=3.0103;FS=1.969;MLEAC=1;MLEAF=0.500;MQ=43.90;MQRankSum=-1.254;QD=13.59;ReadPosRankSum=2.074;SOR=0.960	GT:AD:DP:GQ:PL	0/1:46,28:74:99:1034,0,2539
3L	8078229	.	G	T	1005.77	.	AC=1;AF=0.500;AN=2;BaseQRankSum=-0.602;ClippingRankSum=0.000;DP=75;ExcessHet=3.0103;FS=1.969;MLEAC=1;MLEAF=0.500;MQ=43.90;MQRankSum=-1.254;QD=13.59;ReadPosRankSum=2.125;SOR=0.960	GT:AD:DP:GQ:PL	0/1:46,28:74:99:1034,0,2539
3L	8078489	.	A	G	1651.77	.	AC=2;AF=1.00;AN=2;DP=63;ExcessHet=3.0103;FS=0.000;MLEAC=2;MLEAF=1.00;MQ=43.38;QD=26.22;SOR=1.010	GT:AD:DP:GQ:PL	1/1:0,63:63:99:1680,188,0
3L	8078516	.	G	A	1613.77	.	AC=2;AF=1.00;AN=2;DP=60;ExcessHet=3.0103;FS=0.000;MLEAC=2;MLEAF=1.00;MQ=43.29;QD=26.90;SOR=1.071	GT:AD:DP:GQ:PL	1/1:0,60:60:99:1642,179,0
3L	8078676	.	C	A	2531.77	.	AC=2;AF=1.00;AN=2;DP=55;ExcessHet=3.0103;FS=0.000;MLEAC=2;MLEAF=1.00;MQ=43.00;QD=32.24;SOR=1.061	GT:AD:DP:GQ:PL	1/1:0,55:55:99:2560,178,0
3L	8078694	.	G	A	2687.77	.	AC=2;AF=1.00;AN=2;DP=59;ExcessHet=3.0103;FS=0.000;MLEAC=2;MLEAF=1.00;MQ=42.83;QD=28.79;SOR=0.950	GT:AD:DP:GQ:PL	1/1:0,59:59:99:2716,184,0
3L	8078695	.	A	T	2687.77	.	AC=2;AF=1.00;AN=2;DP=60;ExcessHet=3.0103;FS=0.000;MLEAC=2;MLEAF=1.00;MQ=42.81;QD=26.81;SOR=0.906	GT:AD:DP:GQ:PL	1/1:0,60:60:99:2716,184,0
3L	8078721	.	AT	A	2723.73	.	AC=2;AF=1.00;AN=2;DP=63;ExcessHet=3.0103;FS=0.000;MLEAC=2;MLEAF=1.00;MQ=42.54;QD=32.40;SOR=0.724	GT:AD:DP:GQ:PL	1/1:0,63:63:99:2761,192,0
3L	8078724	.	T	G	2777.77	.	AC=2;AF=1.00;AN=2;DP=63;ExcessHet=3.0103;FS=0.000;MLEAC=2;MLEAF=1.00;MQ=42.50;QD=29.68;SOR=0.790	GT:AD:DP:GQ:PL	1/1:0,63:63:99:2806,195,0
3L	8078745	.	A	G	2806.77	.	AC=2;AF=1.00;AN=2;DP=59;ExcessHet=3.0103;FS=0.000;MLEAC=2;MLEAF=1.00;MQ=41.71;QD=32.40;SOR=0.950	GT:AD:DP:GQ:PL	1/1:0,59:59:99:2835,190,0
3L	8078747	.	C	CG	2977.73	.	AC=2;AF=1.00;AN=2;DP=60;ExcessHet=3.0103;FS=0.000;MLEAC=2;MLEAF=1.00;MQ=41.52;QD=28.77;SOR=0.906	GT:AD:DP:GQ:PL	1/1:0,60:60:99:3015,202,0
3L	8078756	.	C	T	3076.77	.	AC=2;AF=1.00;AN=2;DP=68;ExcessHet=3.0103;FS=0.000;MLEAC=2;MLEAF=1.00;MQ=41.37;QD=28.41;SOR=0.814	GT:AD:DP:GQ:PL	1/1:0,68:68:99:3105,208,0
3L	8078757	.	T	G	3076.77	.	AC=2;AF=1.00;AN=2;DP=68;ExcessHet=3.0103;FS=0.000;MLEAC=2;MLEAF=1.00;MQ=41.37;QD=29.34;SOR=0.814	GT:AD:DP:GQ:PL	1/1:0,68:68:99:3105,208,0
3L	8078764	.	G	GT	3184.73	.	AC=2;AF=1.00;AN=2;DP=70;ExcessHet=3.0103;FS=0.000;MLEAC=2;MLEAF=1.00;MQ=41.44;QD=27.64;SOR=0.874	GT:AD:DP:GQ:PL	1/1:0,70:70:99:3222,217,0
3L	8078765	.	C	T	3148.77	.	AC=2;AF=1.00;AN=2;DP=69;ExcessHet=3.0103;FS=0.000;MLEAC=2;MLEAF=1.00;MQ=41.43;QD=27.05;SOR=0.844	GT:AD:DP:GQ:PL	1/1:0,69:69:99:3177,214,0
3L	8078793	.	T	A	2993.77	.	AC=2;AF=1.00;AN=2;DP=67;ExcessHet=3.0103;FS=0.000;MLEAC=2;MLEAF=1.00;MQ=41.52;QD=29.06;SOR=0.723	GT:AD:DP:GQ:PL	1/1:0,67:67:99:3022,205,0
3L	8078795	.	T	G	2993.77	.	AC=2;AF=1.00;AN=2;DP=65;ExcessHet=3.0103;FS=0.000;MLEAC=2;MLEAF=1.00;MQ=41.50;QD=26.12;SOR=0.787	GT:AD:DP:GQ:PL	1/1:0,65:65:99:3022,205,0
3L	8078796	.	A	T	2994.77	.	AC=2;AF=1.00;AN=2;DP=65;ExcessHet=3.0103;FS=0.000;MLEAC=2;MLEAF=1.00;MQ=41.50;QD=28.74;SOR=0.787	GT:AD:DP:GQ:PL	1/1:0,65:65:99:3023,205,0
3L	8078806	.	T	C	2940.77	.	AC=2;AF=1.00;AN=2;DP=68;ExcessHet=3.0103;FS=0.000;MLEAC=2;MLEAF=1.00;MQ=41.66;QD=33.39;SOR=0.949	GT:AD:DP:GQ:PL	1/1:0,68:68:99:2969,208,0
3L	8078832	.	TGGGGGGG	T	3022.73	.	AC=2;AF=1.00;AN=2;DP=69;ExcessHet=3.0103;FS=0.000;MLEAC=2;MLEAF=1.00;MQ=41.92;QD=31.19;SOR=0.814	GT:AD:DP:GQ:PL	1/1:0,68:68:99:3060,205,0
3L	8078843	.	G	GAAA	3047.73	.	AC=2;AF=1.00;AN=2;DP=69;ExcessHet=3.0103;FS=0.000;MLEAC=2;MLEAF=1.00;MQ=41.92;QD=30.64;SOR=0.814	GT:AD:DP:GQ:PL	1/1:0,68:68:99:3085,208,0
3L	8079027	.	C	G	949.77	.	AC=2;AF=1.00;AN=2;DP=36;ExcessHet=3.0103;FS=0.000;MLEAC=2;MLEAF=1.00;MQ=43.43;QD=26.38;SOR=1.547	GT:AD:DP:GQ:PL	1/1:0,36:36:99:978,108,0
3L	8079662	.	G	C	595.77	.	AC=1;AF=0.500;AN=2;BaseQRankSum=2.719;ClippingRankSum=0.000;DP=70;ExcessHet=3.0103;FS=3.668;MLEAC=1;MLEAF=0.500;MQ=44.00;MQRankSum=0.000;QD=8.63;ReadPosRankSum=-0.498;SOR=0.317	GT:AD:DP:GQ:PL	0/1:39,30:69:99:624,0,711
3L	8079832	.	G	A	488.77	.	AC=1;AF=0.500;AN=2;BaseQRankSum=-1.901;ClippingRankSum=0.000;DP=75;ExcessHet=3.0103;FS=0.000;MLEAC=1;MLEAF=0.500;MQ=43.95;MQRankSum=-1.805;QD=6.60;ReadPosRankSum=-0.785;SOR=0.799	GT:AD:DP:GQ:PL	0/1:46,28:74:99:517,0,1016
3L	8079846	.	T	C	495.77	.	AC=1;AF=0.500;AN=2;BaseQRankSum=-4.265;ClippingRankSum=0.000;DP=74;ExcessHet=3.0103;FS=0.000;MLEAC=1;MLEAF=0.500;MQ=43.95;MQRankSum=-1.785;QD=6.79;ReadPosRankSum=0.715;SOR=0.699	GT:AD:DP:GQ:PL	0/1:45,28:73:99:524,0,1049
3L	8080044	.	A	G	2774.77	.	AC=2;AF=1.00;AN=2;DP=65;ExcessHet=3.0103;FS=0.000;MLEAC=2;MLEAF=1.00;MQ=43.97;QD=31.89;SOR=0.756	GT:AD:DP:GQ:PL	1/1:0,64:64:99:2803,196,0
3L	8080056	.	A	T	2726.77	.	AC=2;AF=1.00;AN=2;DP=64;ExcessHet=3.0103;FS=0.000;MLEAC=2;MLEAF=1.00;MQ=43.94;QD=34.19;SOR=0.724	GT:AD:DP:GQ:PL	1/1:0,63:63:99:2755,190,0
3L	8080121	.	TAA	T	2408.73	.	AC=2;AF=1.00;AN=2;DP=61;ExcessHet=3.0103;FS=0.000;MLEAC=2;MLEAF=1.00;MQ=43.82;QD=29.59;SOR=1.262	GT:AD:DP:GQ:PL	1/1:0,55:55:99:2446,169,0
3L	8080147	.	A	T	2629.77	.	AC=2;AF=1.00;AN=2;DP=62;ExcessHet=3.0103;FS=0.000;MLEAC=2;MLEAF=1.00;MQ=43.78;QD=32.36;SOR=1.197	GT:AD:DP:GQ:PL	1/1:0,61:61:99:2658,189,0
3L	8080162	.	G	C	435.77	.	AC=1;AF=0.500;AN=2;BaseQRankSum=-2.989;ClippingRankSum=0.000;DP=65;ExcessHet=3.0103;FS=7.137;MLEAC=1;MLEAF=0.500;MQ=43.76;MQRankSum=-0.216;QD=6.81;ReadPosRankSum=1.742;SOR=0.223	GT:AD:DP:GQ:PL	0/1:39,25:64:99:464,0,881
3L	8080182	.	C	T	3252.77	.	AC=2;AF=1.00;AN=2;DP=73;ExcessHet=3.0103;FS=0.000;MLEAC=2;MLEAF=1.00;MQ=43.69;QD=32.68;SOR=1.577	GT:AD:DP:GQ:PL	1/1:0,72:72:99:3281,220,0
3L	8080183	.	T	G	3252.77	.	AC=2;AF=1.00;AN=2;DP=73;ExcessHet=3.0103;FS=0.000;MLEAC=2;MLEAF=1.00;MQ=43.69;QD=29.07;SOR=1.577	GT:AD:DP:GQ:PL	1/1:0,72:72:99:3281,220,0
3L	8080196	.	T	C	3076.77	.	AC=2;AF=1.00;AN=2;DP=67;ExcessHet=3.0103;FS=0.000;MLEAC=2;MLEAF=1.00;MQ=43.62;QD=24.15;SOR=1.609	GT:AD:DP:GQ:PL	1/1:0,67:67:99:3105,208,0
3L	8080216	.	T	C	3076.77	.	AC=2;AF=1.00;AN=2;DP=69;ExcessHet=3.0103;FS=0.000;MLEAC=2;MLEAF=1.00;MQ=43.66;QD=28.88;SOR=1.296	GT:AD:DP:GQ:PL	1/1:0,69:69:99:3105,208,0
3L	8080226	.	G	T	3211.77	.	AC=2;AF=1.00;AN=2;DP=69;ExcessHet=3.0103;FS=0.000;MLEAC=2;MLEAF=1.00;MQ=43.66;QD=28.77;SOR=1.296	GT:AD:DP:GQ:PL	1/1:0,69:69:99:3240,217,0
3L	8080229	.	G	T	3166.77	.	AC=2;AF=1.00;AN=2;DP=69;ExcessHet=3.0103;FS=0.000;MLEAC=2;MLEAF=1.00;MQ=43.62;QD=33.22;SOR=1.131	GT:AD:DP:GQ:PL	1/1:0,69:69:99:3195,214,0
3L	8080234	.	C	T	3031.77	.	AC=2;AF=1.00;AN=2;DP=67;ExcessHet=3.0103;FS=0.000;MLEAC=2;MLEAF=1.00;MQ=43.61;QD=29.39;SOR=1.066	GT:AD:DP:GQ:PL	1/1:0,67:67:99:3060,205,0
3L	8080259	.	T	G	3166.77	.	AC=2;AF=1.00;AN=2;DP=68;ExcessHet=3.0103;FS=0.000;MLEAC=2;MLEAF=1.00;MQ=43.64;QD=32.32;SOR=1.098	GT:AD:DP:GQ:PL	1/1:0,68:68:99:3195,214,0
3L	8080281	.	T	C	3031.77	.	AC=2;AF=1.00;AN=2;DP=66;ExcessHet=3.0103;FS=0.000;MLEAC=2;MLEAF=1.00;MQ=43.68;QD=27.62;SOR=1.196	GT:AD:DP:GQ:PL	1/1:0,66:66:99:3060,205,0
3L	8080289	.	A	G	2947.77	.	AC=2;AF=1.00;AN=2;DP=67;ExcessHet=3.0103;FS=0.000;MLEAC=2;MLEAF=1.00;MQ=43.68;QD=31.08;SOR=1.146	GT:AD:DP:GQ:PL	1/1:0,67:67:99:2976,202,0
3L	8080468	.	C	T	1948.77	.	AC=1;AF=0.500;AN=2;BaseQRankSum=2.693;ClippingRankSum=0.000;DP=86;ExcessHet=3.0103;FS=2.965;MLEAC=1;MLEAF=0.500;MQ=44.00;MQRankSum=0.000;QD=22.66;ReadPosRankSum=-0.925;SOR=1.088	GT:AD:DP:GQ:PL	0/1:35,51:86:99:1977,0,1545
3L	8080473	.	T	G	1858.77	.	AC=1;AF=0.500;AN=2;BaseQRankSum=0.337;ClippingRankSum=0.000;DP=80;ExcessHet=3.0103;FS=6.053;MLEAC=1;MLEAF=0.500;MQ=44.00;MQRankSum=0.000;QD=23.23;ReadPosRankSum=-0.905;SOR=1.426	GT:AD:DP:GQ:PL	0/1:32,48:80:99:1887,0,1446
3L	8080597	.	C	T	1707.77	.	AC=2;AF=1.00;AN=2;DP=63;ExcessHet=3.0103;FS=0.000;MLEAC=2;MLEAF=1.00;MQ=43.97;QD=27.54;SOR=1.143	GT:AD:DP:GQ:PL	1/1:0,62:62:99:1736,186,0
3L	8081141	.	G	C	288.77	.	AC=1;AF=0.500;AN=2;BaseQRankSum=1.796;ClippingRankSum=0.000;DP=58;ExcessHet=3.0103;FS=1.113;MLEAC=1;MLEAF=0.500;MQ=43.97;MQRankSum=-1.434;QD=5.07;ReadPosRankSum=-1.755;SOR=0.477	GT:AD:DP:GQ:PL	0/1:39,18:57:99:317,0,878
3L	8081246	.	A	T	486.77	.	AC=1;AF=0.500;AN=2;BaseQRankSum=2.060;ClippingRankSum=0.000;DP=60;ExcessHet=3.0103;FS=3.662;MLEAC=1;MLEAF=0.500;MQ=43.77;MQRankSum=-3.289;QD=8.11;ReadPosRankSum=-0.344;SOR=1.279	GT:AD:DP:GQ:PL	0/1:35,25:60:99:515,0,764
3L	8081271	.	C	A	873.77	.	AC=1;AF=0.500;AN=2;BaseQRankSum=0.471;ClippingRankSum=0.000;DP=61;ExcessHet=3.0103;FS=2.145;MLEAC=1;MLEAF=0.500;MQ=43.84;MQRankSum=-2.762;QD=14.32;ReadPosRankSum=-0.946;SOR=0.998	GT:AD:DP:GQ:PL	0/1:36,25:61:99:902,0,1527
3L	8081278	.	G	A	815.77	.	AC=1;AF=0.500;AN=2;BaseQRankSum=-0.805;ClippingRankSum=0.000;DP=60;ExcessHet=3.0103;FS=2.252;MLEAC=1;MLEAF=0.500;MQ=43.84;MQRankSum=-2.922;QD=13.60;ReadPosRankSum=-0.372;SOR=1.109	GT:AD:DP:GQ:PL	0/1:37,23:60:99:844,0,1566
3L	8081343	.	C	G	364.77	.	AC=1;AF=0.500;AN=2;BaseQRankSum=-0.261;ClippingRankSum=0.000;DP=65;ExcessHet=3.0103;FS=0.000;MLEAC=1;MLEAF=0.500;MQ=43.97;MQRankSum=-1.415;QD=5.61;ReadPosRankSum=-0.543;SOR=0.784	GT:AD:DP:GQ:PL	0/1:44,21:65:99:393,0,988
3L	8081427	.	A	C	408.77	.	AC=1;AF=0.500;AN=2;BaseQRankSum=-2.296;ClippingRankSum=0.000;DP=72;ExcessHet=3.0103;FS=2.034;MLEAC=1;MLEAF=0.500;MQ=43.42;MQRankSum=-4.622;QD=5.68;ReadPosRankSum=0.414;SOR=0.910	GT:AD:DP:GQ:PL	0/1:47,25:72:99:437,0,1085
3L	8081469	.	TCC	T	496.73	.	AC=1;AF=0.500;AN=2;BaseQRankSum=-0.283;ClippingRankSum=0.000;DP=63;ExcessHet=3.0103;FS=0.000;MLEAC=1;MLEAF=0.500;MQ=43.33;MQRankSum=-5.437;QD=8.01;ReadPosRankSum=1.674;SOR=0.586	GT:AD:DP:GQ:PL	0/1:46,16:62:99:534,0,2417
3L	8081474	.	AC	A	498.73	.	AC=1;AF=0.500;AN=2;BaseQRankSum=0.832;ClippingRankSum=0.000;DP=61;ExcessHet=3.0103;FS=0.000;MLEAC=1;MLEAF=0.500;MQ=43.53;MQRankSum=-5.384;QD=8.18;SOR=0.542	GT:AD:DP:GQ:PL	0/1:45,16:61:99:536,0,2379
3L	8081476	.	AGCCTTTCATTTAATTTGCTGAATTATG	A	468.73	.	AC=1;AF=0.500;AN=2;BaseQRankSum=-1.321;ClippingRankSum=0.000;DP=70;ExcessHet=3.0103;FS=0.000;MLEAC=1;MLEAF=0.500;MQ=43.59;MQRankSum=-5.844;QD=6.70;ReadPosRankSum=1.054;SOR=0.776	GT:AD:DP:GQ:PL	0/1:54,16:70:99:506,0,2790
3L	8081595	.	A	T	350.77	.	AC=1;AF=0.500;AN=2;BaseQRankSum=1.640;ClippingRankSum=0.000;DP=64;ExcessHet=3.0103;FS=2.266;MLEAC=1;MLEAF=0.500;MQ=44.00;MQRankSum=0.000;QD=5.48;ReadPosRankSum=1.233;SOR=0.545	GT:AD:DP:GQ:PL	0/1:43,21:64:99:379,0,977
3L	8082037	.	T	A	258.77	.	AC=1;AF=0.500;AN=2;BaseQRankSum=-0.172;ClippingRankSum=0.000;DP=50;ExcessHet=3.0103;FS=2.694;MLEAC=1;MLEAF=0.500;MQ=44.00;MQRankSum=0.000;QD=5.28;ReadPosRankSum=-1.022;SOR=0.574	GT:AD:DP:GQ:PL	0/1:34,15:49:99:287,0,828
3L	8082247	.	T	G	863.77	.	AC=1;AF=0.500;AN=2;BaseQRankSum=-0.520;ClippingRankSum=0.000;DP=66;ExcessHet=3.0103;FS=0.979;MLEAC=1;MLEAF=0.500;MQ=44.22;MQRankSum=0.215;QD=13.29;ReadPosRankSum=0.739;SOR=0.559	GT:AD:DP:GQ:PL	0/1:25,40:65:99:892,0,490
3L	8082275	.	A	G	2464.77	.	AC=2;AF=1.00;AN=2;DP=63;ExcessHet=3.0103;FS=0.000;MLEAC=2;MLEAF=1.00;MQ=44.26;QD=26.54;SOR=1.270	GT:AD:DP:GQ:PL	1/1:0,63:63:99:2493,189,0
3L	8082278	.	A	C	1201.77	.	AC=1;AF=0.500;AN=2;BaseQRankSum=-0.535;ClippingRankSum=0.000;DP=61;ExcessHet=3.0103;FS=1.018;MLEAC=1;MLEAF=0.500;MQ=44.27;MQRankSum=-1.273;QD=19.70;ReadPosRankSum=1.021;SOR=0.509	GT:AD:DP:GQ:PL	0/1:26,35:61:99:1230,0,884
3L	8082293	.	A	T	1133.77	.	AC=1;AF=0.500;AN=2;BaseQRankSum=-3.034;ClippingRankSum=0.000;DP=55;ExcessHet=3.0103;FS=9.886;MLEAC=1;MLEAF=0.500;MQ=44.26;MQRankSum=-1.538;QD=20.61;ReadPosRankSum=0.408;SOR=0.752	GT:AD:DP:GQ:PL	0/1:24,31:55:99:1162,0,851
3L	8082301	.	A	AC	2392.73	.	AC=2;AF=1.00;AN=2;DP=53;ExcessHet=3.0103;FS=0.000;MLEAC=2;MLEAF=1.00;MQ=44.27;QD=33.07;SOR=0.730	GT:AD:DP:GQ:PL	1/1:0,53:53:99:2430,163,0
3L	8082303	.	A	G	2401.77	.	AC=2;AF=1.00;AN=2;DP=54;ExcessHet=3.0103;FS=0.000;MLEAC=2;MLEAF=1.00;MQ=44.27;QD=28.34;SOR=0.693	GT:AD:DP:GQ:PL	1/1:0,54:54:99:2430,163,0
3L	8082311	.	A	T	2516.77	.	AC=2;AF=1.00;AN=2;DP=55;ExcessHet=3.0103;FS=0.000;MLEAC=2;MLEAF=1.00;MQ=44.26;QD=32.37;SOR=0.884	GT:AD:DP:GQ:PL	1/1:0,55:55:99:2545,172,0
3L	8082321	.	T	C	621.77	.	AC=1;AF=0.500;AN=2;BaseQRankSum=1.336;ClippingRankSum=0.000;DP=49;ExcessHet=3.0103;FS=6.245;MLEAC=1;MLEAF=0.500;MQ=44.29;MQRankSum=-1.502;QD=12.69;ReadPosRankSum=-2.605;SOR=1.688	GT:AD:DP:GQ:PL	0/1:20,29:49:99:650,0,371
3L	8082357	.	T	C	479.77	.	AC=1;AF=0.500;AN=2;BaseQRankSum=0.410;ClippingRankSum=0.000;DP=49;ExcessHet=3.0103;FS=5.913;MLEAC=1;MLEAF=0.500;MQ=44.15;MQRankSum=-1.709;QD=9.79;ReadPosRankSum=0.781;SOR=1.163	GT:AD:DP:GQ:PL	0/1:25,24:49:99:508,0,978
3L	8082359	.	A	C	609.77	.	AC=1;AF=0.500;AN=2;BaseQRankSum=0.075;ClippingRankSum=0.000;DP=48;ExcessHet=3.0103;FS=5.764;MLEAC=1;MLEAF=0.500;MQ=44.15;MQRankSum=1.771;QD=12.70;ReadPosRankSum=-1.280;SOR=0.697	GT:AD:DP:GQ:PL	0/1:23,25:48:99:638,0,922
3L	8082386	.	G	A	603.77	.	AC=1;AF=0.500;AN=2;BaseQRankSum=2.366;ClippingRankSum=0.000;DP=63;ExcessHet=3.0103;FS=0.956;MLEAC=1;MLEAF=0.500;MQ=43.94;MQRankSum=1.382;QD=9.58;ReadPosRankSum=-0.509;SOR=0.778	GT:AD:DP:GQ:PL	0/1:33,30:63:99:632,0,696
3L	8082420	.	T	G	468.77	.	AC=1;AF=0.500;AN=2;BaseQRankSum=-1.363;ClippingRankSum=0.000;DP=68;ExcessHet=3.0103;FS=0.000;MLEAC=1;MLEAF=0.500;MQ=43.94;MQRankSum=1.143;QD=6.89;ReadPosRankSum=1.648;SOR=0.606	GT:AD:DP:GQ:PL	0/1:42,26:68:99:497,0,956
3L	8082443	.	T	C	2020.77	.	AC=2;AF=1.00;AN=2;DP=63;ExcessHet=3.0103;FS=0.000;MLEAC=2;MLEAF=1.00;MQ=44.00;QD=32.08;SOR=0.790	GT:AD:DP:GQ:PL	1/1:0,63:63:99:2049,189,0
3L	8082731	.	AGTTGTT	A	759.73	.	AC=1;AF=0.500;AN=2;BaseQRankSum=-0.119;ClippingRankSum=0.000;DP=64;ExcessHet=3.0103;FS=2.306;MLEAC=1;MLEAF=0.500;MQ=44.00;MQRankSum=0.000;QD=12.25;ReadPosRankSum=-1.274;SOR=1.127	GT:AD:DP:GQ:PL	0/1:42,20:62:99:797,0,6006
3L	8082738	.	G	GAACAA	759.73	.	AC=1;AF=0.500;AN=2;BaseQRankSum=-1.513;ClippingRankSum=0.000;DP=62;ExcessHet=3.0103;FS=2.306;MLEAC=1;MLEAF=0.500;MQ=44.00;MQRankSum=0.000;QD=12.25;ReadPosRankSum=-1.408;SOR=1.127	GT:AD:DP:GQ:PL	0/1:42,20:62:99:797,0,6006
3L	8082936	.	C	A	2381.77	.	AC=2;AF=1.00;AN=2;DP=58;ExcessHet=3.0103;FS=0.000;MLEAC=2;MLEAF=1.00;MQ=43.89;QD=30.82;SOR=1.101	GT:AD:DP:GQ:PL	1/1:0,56:56:99:2410,167,0
3L	8082939	.	A	T	2381.77	.	AC=2;AF=1.00;AN=2;DP=64;ExcessHet=3.0103;FS=0.000;MLEAC=2;MLEAF=1.00;MQ=44.25;QD=29.33;SOR=1.101	GT:AD:DP:GQ:PL	1/1:0,56:56:99:2410,167,0
3L	8082948	.	T	TTTC	2670.73	.	AC=2;AF=1.00;AN=2;DP=66;ExcessHet=3.0103;FS=0.000;MLEAC=2;MLEAF=1.00;MQ=44.55;QD=32.59;SOR=1.154	GT:AD:DP:GQ:PL	1/1:0,66:66:99:2708,201,0
3L	8083031	.	C	T	774.77	.	AC=1;AF=0.500;AN=2;BaseQRankSum=-1.331;ClippingRankSum=0.000;DP=56;ExcessHet=3.0103;FS=0.000;MLEAC=1;MLEAF=0.500;MQ=44.99;MQRankSum=0.188;QD=13.84;ReadPosRankSum=-0.672;SOR=0.693	GT:AD:DP:GQ:PL	0/1:20,36:56:99:803,0,334
3L	8083063	.	G	A	212.77	.	AC=1;AF=0.500;AN=2;BaseQRankSum=1.337;ClippingRankSum=0.000;DP=43;ExcessHet=3.0103;FS=1.302;MLEAC=1;MLEAF=0.500;MQ=45.45;MQRankSum=0.792;QD=5.07;ReadPosRankSum=0.871;SOR=0.685	GT:AD:DP:GQ:PL	0/1:29,13:42:99:241,0,625
3L	8083111	.	C	A	1675.77	.	AC=2;AF=1.00;AN=2;DP=39;ExcessHet=3.0103;FS=0.000;MLEAC=2;MLEAF=1.00;MQ=43.55;QD=35.21;SOR=0.968	GT:AD:DP:GQ:PL	1/1:0,39:39:99:1704,117,0
3L	8083117	.	T	C	1625.77	.	AC=2;AF=1.00;AN=2;DP=37;ExcessHet=3.0103;FS=0.000;MLEAC=2;MLEAF=1.00;MQ=43.58;QD=29.40;SOR=1.121	GT:AD:DP:GQ:PL	1/1:0,37:37:99:1654,111,0
3L	8083138	.	G	C	383.77	.	AC=1;AF=0.500;AN=2;BaseQRankSum=0.332;ClippingRankSum=0.000;DP=36;ExcessHet=3.0103;FS=5.496;MLEAC=1;MLEAF=0.500;MQ=43.46;MQRankSum=-1.754;QD=10.66;ReadPosRankSum=-0.858;SOR=1.981	GT:AD:DP:GQ:PL	0/1:24,12:36:99:412,0,957
3L	8083139	.	C	G	383.77	.	AC=1;AF=0.500;AN=2;BaseQRankSum=-0.135;ClippingRankSum=0.000;DP=37;ExcessHet=3.0103;FS=7.808;MLEAC=1;MLEAF=0.500;MQ=43.42;MQRankSum=-1.548;QD=10.37;ReadPosRankSum=-0.586;SOR=1.962	GT:AD:DP:GQ:PL	0/1:25,12:37:99:412,0,957
3L	8083157	.	G	T	1404.77	.	AC=2;AF=1.00;AN=2;DP=44;ExcessHet=3.0103;FS=0.000;MLEAC=2;MLEAF=1.00;MQ=43.34;QD=31.93;SOR=0.784	GT:AD:DP:GQ:PL	1/1:0,44:44:99:1433,132,0
3L	8083221	.	A	G	239.77	.	AC=1;AF=0.500;AN=2;BaseQRankSum=-1.939;ClippingRankSum=0.000;DP=59;ExcessHet=3.0103;FS=1.076;MLEAC=1;MLEAF=0.500;MQ=42.69;MQRankSum=-4.157;QD=4.06;ReadPosRankSum=-1.639;SOR=0.538	GT:AD:DP:GQ:PL	0/1:42,17:59:99:268,0,975
3L	8083246	.	C	A	2655.77	.	AC=2;AF=1.00;AN=2;DP=60;ExcessHet=3.0103;FS=0.000;MLEAC=2;MLEAF=1.00;MQ=42.41;QD=28.48;SOR=1.160	GT:AD:DP:GQ:PL	1/1:0,60:60:99:2684,184,0
3L	8083249	.	A	C	465.77	.	AC=1;AF=0.500;AN=2;BaseQRankSum=0.363;ClippingRankSum=0.000;DP=60;ExcessHet=3.0103;FS=0.000;MLEAC=1;MLEAF=0.500;MQ=42.37;MQRankSum=-3.872;QD=7.76;ReadPosRankSum=-1.435;SOR=0.580	GT:AD:DP:GQ:PL	0/1:45,15:60:99:494,0,1816
3L	8083254	.	A	ACCTAAGACCTAAGAC	618.73	.	AC=1;AF=0.500;AN=2;BaseQRankSum=0.623;ClippingRankSum=0.000;DP=60;ExcessHet=3.0103;FS=0.000;MLEAC=1;MLEAF=0.500;MQ=42.34;MQRankSum=-3.841;QD=10.31;ReadPosRankSum=-1.814;SOR=0.614	GT:AD:DP:GQ:PL	0/1:44,16:60:99:656,0,1851
3L	8083260	.	C	T	1838.77	.	AC=1;AF=0.500;AN=2;BaseQRankSum=-0.833;ClippingRankSum=0.000;DP=64;ExcessHet=3.0103;FS=0.000;MLEAC=1;MLEAF=0.500;MQ=42.30;MQRankSum=4.035;QD=28.73;ReadPosRankSum=1.256;SOR=0.664	GT:AD:DP:GQ:PL	0/1:16,48:64:99:1867,0,527
3L	8083272	.	C	A	3031.77	.	AC=2;AF=1.00;AN=2;DP=67;ExcessHet=3.0103;FS=0.000;MLEAC=2;MLEAF=1.00;MQ=42.25;QD=28.19;SOR=1.508	GT:AD:DP:GQ:PL	1/1:0,67:67:99:3060,205,0
3L	8083288	.	T	A	2941.77	.	AC=2;AF=1.00;AN=2;DP=64;ExcessHet=3.0103;FS=0.000;MLEAC=2;MLEAF=1.00;MQ=42.17;QD=37.86;SOR=1.214	GT:AD:DP:GQ:PL	1/1:0,64:64:99:2970,199,0
3L	8083297	.	A	G	636.77	.	AC=1;AF=0.500;AN=2;BaseQRankSum=2.391;ClippingRankSum=0.000;DP=63;ExcessHet=3.0103;FS=0.000;MLEAC=1;MLEAF=0.500;MQ=42.18;MQRankSum=-2.557;QD=10.11;ReadPosRankSum=-1.543;SOR=0.738	GT:AD:DP:GQ:PL	0/1:44,19:63:99:665,0,1782
3L	8083299	.	G	C	1780.77	.	AC=1;AF=0.500;AN=2;BaseQRankSum=-2.175;ClippingRankSum=0.000;DP=63;ExcessHet=3.0103;FS=0.000;MLEAC=1;MLEAF=0.500;MQ=42.18;MQRankSum=2.574;QD=28.27;ReadPosRankSum=1.341;SOR=0.650	GT:AD:DP:GQ:PL	0/1:19,44:63:99:1809,0,872
3L	8083306	.	G	A	3121.77	.	AC=2;AF=1.00;AN=2;DP=67;ExcessHet=3.0103;FS=0.000;MLEAC=2;MLEAF=1.00;MQ=42.05;QD=35.27;SOR=1.146	GT:AD:DP:GQ:PL	1/1:0,67:67:99:3150,211,0
3L	8083316	.	ATTTTATAATAAC	A	1857.73	.	AC=1;AF=0.500;AN=2;BaseQRankSum=-0.013;ClippingRankSum=0.000;DP=69;ExcessHet=3.0103;FS=2.097;MLEAC=1;MLEAF=0.500;MQ=42.13;MQRankSum=2.052;QD=26.92;ReadPosRankSum=0.655;SOR=0.460	GT:AD:DP:GQ:PL	0/1:25,44:69:99:1895,0,950
3L	8083328	.	C	A	924.77	.	AC=1;AF=0.500;AN=2;BaseQRankSum=0.013;ClippingRankSum=0.000;DP=69;ExcessHet=3.0103;FS=2.097;MLEAC=1;MLEAF=0.500;MQ=42.13;MQRankSum=-2.038;QD=13.40;ReadPosRankSum=0.244;SOR=0.997	GT:AD:DP:GQ:PL	0/1:44,25:69:99:953,0,1853
3L	8083343	.	ATTTTAATATG	A	870.73	.	AC=1;AF=0.500;AN=2;BaseQRankSum=-1.696;ClippingRankSum=0.000;DP=68;ExcessHet=3.0103;FS=2.131;MLEAC=1;MLEAF=0.500;MQ=42.53;MQRankSum=-0.879;QD=12.80;ReadPosRankSum=1.393;SOR=1.047	GT:AD:DP:GQ:PL	0/1:43,25:68:99:908,0,1772
3L	8083347	.	T	G	1617.77	.	AC=1;AF=0.500;AN=2;BaseQRankSum=1.043;ClippingRankSum=0.000;DP=65;ExcessHet=3.0103;FS=3.527;MLEAC=1;MLEAF=0.500;MQ=42.49;MQRankSum=0.749;QD=24.89;ReadPosRankSum=-1.484;SOR=0.350	GT:AD:DP:GQ:PL	0/1:25,40:65:99:1646,0,917
3L	8083364	.	T	C	2579.77	.	AC=2;AF=1.00;AN=2;DP=59;ExcessHet=3.0103;FS=0.000;MLEAC=2;MLEAF=1.00;MQ=42.61;QD=30.04;SOR=1.123	GT:AD:DP:GQ:PL	1/1:0,59:59:99:2608,178,0
3L	8083392	.	T	C	1581.77	.	AC=2;AF=1.00;AN=2;BaseQRankSum=1.772;ClippingRankSum=0.000;DP=61;ExcessHet=3.0103;FS=3.382;MLEAC=2;MLEAF=1.00;MQ=42.82;MQRankSum=1.823;QD=25.93;ReadPosRankSum=0.029;SOR=0.545	GT:AD:DP:GQ:PL	1/1:1,60:61:99:1610,172,0
3L	8083448	.	T	A	2587.77	.	AC=2;AF=1.00;AN=2;DP=61;ExcessHet=3.0103;FS=0.000;MLEAC=2;MLEAF=1.00;MQ=43.49;QD=25.75;SOR=0.906	GT:AD:DP:GQ:PL	1/1:0,60:60:99:2616,181,0
3L	8083463	.	G	A	2924.77	.	AC=2;AF=1.00;AN=2;DP=65;ExcessHet=3.0103;FS=0.000;MLEAC=2;MLEAF=1.00;MQ=43.62;QD=30.28;SOR=1.000	GT:AD:DP:GQ:PL	1/1:0,65:65:99:2953,199,0
3L	8083468	.	A	G	2806.77	.	AC=2;AF=1.00;AN=2;DP=62;ExcessHet=3.0103;FS=0.000;MLEAC=2;MLEAF=1.00;MQ=43.60;QD=33.34;SOR=1.057	GT:AD:DP:GQ:PL	1/1:0,62:62:99:2835,190,0
3L	8084043	.	A	T	738.77	.	AC=1;AF=0.500;AN=2;BaseQRankSum=-0.917;ClippingRankSum=0.000;DP=50;ExcessHet=3.0103;FS=9.238;MLEAC=1;MLEAF=0.500;MQ=43.92;MQRankSum=-0.859;QD=14.78;ReadPosRankSum=0.649;SOR=0.550	GT:AD:DP:GQ:PL	0/1:14,36:50:99:767,0,209
3L	8084263	.	C	G	610.77	.	AC=1;AF=0.500;AN=2;BaseQRankSum=0.205;ClippingRankSum=0.000;DP=45;ExcessHet=3.0103;FS=2.660;MLEAC=1;MLEAF=0.500;MQ=43.63;MQRankSum=-2.268;QD=13.57;ReadPosRankSum=-0.076;SOR=0.749	GT:AD:DP:GQ:PL	0/1:16,29:45:99:639,0,288
3L	8084378	.	C	CCAGAAGA	1437.73	.	AC=1;AF=0.500;AN=2;BaseQRankSum=1.908;ClippingRankSum=0.000;DP=59;ExcessHet=3.0103;FS=9.508;MLEAC=1;MLEAF=0.500;MQ=42.87;MQRankSum=-5.551;QD=24.37;ReadPosRankSum=-0.460;SOR=0.595	GT:AD:DP:GQ:PL	0/1:25,34:59:99:1475,0,981
3L	8084382	.	C	CAAGA	1395.73	.	AC=1;AF=0.500;AN=2;BaseQRankSum=1.097;ClippingRankSum=0.000;DP=62;ExcessHet=3.0103;FS=11.436;MLEAC=1;MLEAF=0.500;MQ=42.83;MQRankSum=-5.928;QD=22.51;ReadPosRankSum=-0.500;SOR=0.560	GT:AD:DP:GQ:PL	0/1:26,36:62:99:1433,0,983
3L	8084383	.	T	A	1404.77	.	AC=1;AF=0.500;AN=2;BaseQRankSum=-1.287;ClippingRankSum=0.000;DP=61;ExcessHet=3.0103;FS=11.177;MLEAC=1;MLEAF=0.500;MQ=42.81;MQRankSum=-6.042;QD=23.03;ReadPosRankSum=-0.387;SOR=0.475	GT:AD:DP:GQ:PL	0/1:26,35:61:99:1433,0,983
3L	8084409	.	T	C	1350.77	.	AC=1;AF=0.500;AN=2;BaseQRankSum=-2.334;ClippingRankSum=0.000;DP=60;ExcessHet=3.0103;FS=7.263;MLEAC=1;MLEAF=0.500;MQ=42.83;MQRankSum=-6.137;QD=22.51;ReadPosRankSum=-0.818;SOR=0.311	GT:AD:DP:GQ:PL	0/1:25,35:60:99:1379,0,883
3L	8084429	.	G	T	1362.77	.	AC=1;AF=0.500;AN=2;BaseQRankSum=2.190;ClippingRankSum=0.000;DP=61;ExcessHet=3.0103;FS=7.125;MLEAC=1;MLEAF=0.500;MQ=42.85;MQRankSum=-6.224;QD=22.34;ReadPosRankSum=-0.153;SOR=0.526	GT:AD:DP:GQ:PL	0/1:26,35:61:99:1391,0,986
3L	8084430	.	TATATCAAAAGC	T	1350.73	.	AC=1;AF=0.500;AN=2;BaseQRankSum=2.860;ClippingRankSum=0.000;DP=62;ExcessHet=3.0103;FS=6.836;MLEAC=1;MLEAF=0.500;MQ=42.87;MQRankSum=-6.310;QD=21.79;ReadPosRankSum=-0.088;SOR=0.564	GT:AD:DP:GQ:PL	0/1:27,35:62:99:1388,0,1028
3L	8084480	.	G	A	800.77	.	AC=1;AF=0.500;AN=2;BaseQRankSum=2.669;ClippingRankSum=0.000;DP=54;ExcessHet=3.0103;FS=2.415;MLEAC=1;MLEAF=0.500;MQ=42.98;MQRankSum=-4.440;QD=14.83;ReadPosRankSum=-0.734;SOR=0.936	GT:AD:DP:GQ:PL	0/1:19,35:54:99:829,0,365
3L	8084537	.	TGA	T	2347.73	.	AC=2;AF=1.00;AN=2;DP=52;ExcessHet=3.0103;FS=0.000;MLEAC=2;MLEAF=1.00;MQ=43.12;QD=31.50;SOR=0.853	GT:AD:DP:GQ:PL	1/1:0,52:52:99:2385,160,0
3L	8084540	.	G	C	2356.77	.	AC=2;AF=1.00;AN=2;DP=53;ExcessHet=3.0103;FS=0.000;MLEAC=2;MLEAF=1.00;MQ=43.14;QD=29.54;SOR=0.808	GT:AD:DP:GQ:PL	1/1:0,53:53:99:2385,160,0
3L	8084548	.	G	T	2483.77	.	AC=2;AF=1.00;AN=2;DP=57;ExcessHet=3.0103;FS=0.000;MLEAC=2;MLEAF=1.00;MQ=43.11;QD=31.38;SOR=0.877	GT:AD:DP:GQ:PL	1/1:0,57:57:99:2512,172,0
3L	8084626	.	T	G	2552.77	.	AC=2;AF=1.00;AN=2;DP=59;ExcessHet=3.0103;FS=0.000;MLEAC=2;MLEAF=1.00;MQ=42.93;QD=27.59;SOR=1.123	GT:AD:DP:GQ:PL	1/1:0,59:59:99:2581,178,0
3L	8084629	.	G	GA	2510.73	.	AC=2;AF=1.00;AN=2;DP=57;ExcessHet=3.0103;FS=0.000;MLEAC=2;MLEAF=1.00;MQ=42.95;QD=25.14;SOR=1.047	GT:AD:DP:GQ:PL	1/1:0,57:57:99:2548,175,0
3L	8084637	.	C	A	2445.77	.	AC=2;AF=1.00;AN=2;DP=55;ExcessHet=3.0103;FS=0.000;MLEAC=2;MLEAF=1.00;MQ=42.82;QD=31.36;SOR=1.262	GT:AD:DP:GQ:PL	1/1:0,55:55:99:2474,169,0
3L	8084659	.	AATATTTCT	A	2012.73	.	AC=2;AF=1.00;AN=2;DP=52;ExcessHet=3.0103;FS=0.000;MLEAC=2;MLEAF=1.00;MQ=42.61;QD=30.96;SOR=1.085	GT:AD:DP:GQ:PL	1/1:0,46:46:99:2050,139,0
3L	8084825	.	C	CT	73.73	.	AC=1;AF=0.500;AN=2;BaseQRankSum=-0.707;ClippingRankSum=0.000;DP=25;ExcessHet=3.0103;FS=5.651;MLEAC=1;MLEAF=0.500;MQ=43.28;MQRankSum=-2.042;QD=3.51;ReadPosRankSum=-1.147;SOR=0.082	GT:AD:DP:GQ:PL	0/1:12,9:21:99:111,0,428
3L	8084835	.	C	T	371.77	.	AC=1;AF=0.500;AN=2;BaseQRankSum=0.792;ClippingRankSum=0.000;DP=26;ExcessHet=3.0103;FS=4.925;MLEAC=1;MLEAF=0.500;MQ=43.31;MQRankSum=-1.686;QD=14.87;ReadPosRankSum=-0.900;SOR=0.105	GT:AD:DP:GQ:PL	0/1:12,13:25:99:400,0,256
3L	8084880	.	CT	C	502.73	.	AC=2;AF=1.00;AN=2;DP=27;ExcessHet=3.0103;FS=0.000;MLEAC=2;MLEAF=1.00;MQ=43.72;QD=18.62;SOR=4.332	GT:AD:DP:GQ:PL	1/1:0,27:27:80:540,80,0
3L	8085222	.	C	T	649.77	.	AC=1;AF=0.500;AN=2;BaseQRankSum=-0.169;ClippingRankSum=0.000;DP=29;ExcessHet=3.0103;FS=9.170;MLEAC=1;MLEAF=0.500;MQ=43.83;MQRankSum=-1.159;QD=22.41;ReadPosRankSum=-0.459;SOR=0.045	GT:AD:DP:GQ:PL	0/1:12,17:29:99:678,0,454
3L	8085223	.	A	G	649.77	.	AC=1;AF=0.500;AN=2;BaseQRankSum=-3.276;ClippingRankSum=0.000;DP=29;ExcessHet=3.0103;FS=9.170;MLEAC=1;MLEAF=0.500;MQ=43.83;MQRankSum=-1.159;QD=22.41;ReadPosRankSum=-0.459;SOR=0.045	GT:AD:DP:GQ:PL	0/1:12,17:29:99:678,0,454
3L	8085224	.	A	G	649.77	.	AC=1;AF=0.500;AN=2;BaseQRankSum=-1.763;ClippingRankSum=0.000;DP=29;ExcessHet=3.0103;FS=9.170;MLEAC=1;MLEAF=0.500;MQ=43.83;MQRankSum=-1.159;QD=22.41;ReadPosRankSum=-0.540;SOR=0.045	GT:AD:DP:GQ:PL	0/1:12,17:29:99:678,0,454
3L	8085284	.	A	C	665.77	.	AC=1;AF=0.500;AN=2;BaseQRankSum=-2.020;ClippingRankSum=0.000;DP=34;ExcessHet=3.0103;FS=0.000;MLEAC=1;MLEAF=0.500;MQ=44.00;MQRankSum=0.000;QD=20.17;ReadPosRankSum=-1.086;SOR=0.452	GT:AD:DP:GQ:PL	0/1:15,18:33:99:694,0,562
3L	8085301	.	A	C	704.77	.	AC=1;AF=0.500;AN=2;BaseQRankSum=-0.539;ClippingRankSum=0.000;DP=40;ExcessHet=3.0103;FS=0.000;MLEAC=1;MLEAF=0.500;MQ=44.00;MQRankSum=0.000;QD=18.07;ReadPosRankSum=0.073;SOR=0.446	GT:AD:DP:GQ:PL	0/1:19,20:39:99:733,0,659
3L	8085374	.	ATTT	A,ATT	1214.73	.	AC=1,1;AF=0.500,0.500;AN=2;BaseQRankSum=-1.447;ClippingRankSum=0.000;DP=49;ExcessHet=3.0103;FS=0.000;MLEAC=1,1;MLEAF=0.500,0.500;MQ=43.67;MQRankSum=-0.109;QD=27.61;ReadPosRankSum=1.837;SOR=1.556	GT:AD:DP:GQ:PL	1/2:2,25,17:44:99:1252,264,648,993,0,978
3L	8085391	.	T	C	971.77	.	AC=1;AF=0.500;AN=2;BaseQRankSum=-0.545;ClippingRankSum=0.000;DP=44;ExcessHet=3.0103;FS=2.745;MLEAC=1;MLEAF=0.500;MQ=43.93;MQRankSum=-0.786;QD=22.09;ReadPosRankSum=1.194;SOR=0.364	GT:AD:DP:GQ:PL	0/1:18,26:44:99:1000,0,687
3L	8085415	.	T	C	2095.77	.	AC=2;AF=1.00;AN=2;DP=48;ExcessHet=3.0103;FS=0.000;MLEAC=2;MLEAF=1.00;MQ=43.94;QD=25.69;SOR=1.067	GT:AD:DP:GQ:PL	1/1:0,48:48:99:2124,147,0
3L	8085418	.	T	A	2095.77	.	AC=2;AF=1.00;AN=2;DP=48;ExcessHet=3.0103;FS=0.000;MLEAC=2;MLEAF=1.00;MQ=43.94;QD=26.60;SOR=0.963	GT:AD:DP:GQ:PL	1/1:0,48:48:99:2124,147,0
3L	8085477	.	CA	C	391.73	.	AC=1;AF=0.500;AN=2;BaseQRankSum=1.068;ClippingRankSum=0.000;DP=51;ExcessHet=3.0103;FS=2.480;MLEAC=1;MLEAF=0.500;MQ=43.94;MQRankSum=-0.840;QD=8.16;ReadPosRankSum=0.520;SOR=0.388	GT:AD:DP:GQ:PL	0/1:21,27:48:99:429,0,304
3L	8085534	.	GT	G	1465.73	.	AC=1;AF=0.500;AN=2;BaseQRankSum=-0.775;ClippingRankSum=0.000;DP=67;ExcessHet=3.0103;FS=0.000;MLEAC=1;MLEAF=0.500;MQ=43.97;MQRankSum=-0.870;QD=21.88;ReadPosRankSum=-2.133;SOR=0.723	GT:AD:DP:GQ:PL	0/1:30,37:67:99:1503,0,1184
3L	8085545	.	TA	T	1483.73	.	AC=1;AF=0.500;AN=2;BaseQRankSum=0.854;ClippingRankSum=0.000;DP=70;ExcessHet=3.0103;FS=0.000;MLEAC=1;MLEAF=0.500;MQ=43.97;MQRankSum=-0.889;QD=21.20;ReadPosRankSum=-1.516;SOR=0.658	GT:AD:DP:GQ:PL	0/1:32,38:70:99:1521,0,1226
3L	8085549	.	CCCCT	C	1458.73	.	AC=1;AF=0.500;AN=2;BaseQRankSum=0.677;ClippingRankSum=0.000;DP=70;ExcessHet=3.0103;FS=0.899;MLEAC=1;MLEAF=0.500;MQ=43.97;MQRankSum=-0.916;QD=20.84;ReadPosRankSum=-1.739;SOR=0.569	GT:AD:DP:GQ:PL	0/1:33,37:70:99:1496,0,1258
3L	8085691	.	T	C	791.77	.	AC=1;AF=0.500;AN=2;BaseQRankSum=-0.237;ClippingRankSum=0.000;DP=61;ExcessHet=3.0103;FS=17.333;MLEAC=1;MLEAF=0.500;MQ=43.72;MQRankSum=-1.875;QD=13.20;ReadPosRankSum=-0.344;SOR=1.626	GT:AD:DP:GQ:PL	0/1:24,36:60:99:820,0,470
3L	8085782	.	A	T	2138.77	.	AC=2;AF=1.00;AN=2;DP=79;ExcessHet=3.0103;FS=0.000;MLEAC=2;MLEAF=1.00;MQ=43.54;QD=27.42;SOR=0.798	GT:AD:DP:GQ:PL	1/1:0,78:78:99:2167,234,0
3L	8085879	.	C	A	1051.77	.	AC=1;AF=0.500;AN=2;BaseQRankSum=0.222;ClippingRankSum=0.000;DP=76;ExcessHet=3.0103;FS=3.120;MLEAC=1;MLEAF=0.500;MQ=43.78;MQRankSum=1.137;QD=13.84;ReadPosRankSum=-0.431;SOR=0.412	GT:AD:DP:GQ:PL	0/1:46,30:76:99:1080,0,1815
3L	8085894	.	T	A	1162.77	.	AC=1;AF=0.500;AN=2;BaseQRankSum=-2.448;ClippingRankSum=0.000;DP=80;ExcessHet=3.0103;FS=7.614;MLEAC=1;MLEAF=0.500;MQ=43.84;MQRankSum=0.598;QD=14.53;ReadPosRankSum=-0.069;SOR=0.717	GT:AD:DP:GQ:PL	0/1:48,32:80:99:1191,0,1982
3L	8085897	.	G	T	1126.77	.	AC=1;AF=0.500;AN=2;BaseQRankSum=0.341;ClippingRankSum=0.000;DP=79;ExcessHet=3.0103;FS=7.800;MLEAC=1;MLEAF=0.500;MQ=43.83;MQRankSum=0.568;QD=14.26;ReadPosRankSum=0.095;SOR=0.596	GT:AD:DP:GQ:PL	0/1:48,31:79:99:1155,0,1918
3L	8085938	.	AGAATTC	A	1202.73	.	AC=1;AF=0.500;AN=2;BaseQRankSum=1.737;ClippingRankSum=0.000;DP=78;ExcessHet=3.0103;FS=11.664;MLEAC=1;MLEAF=0.500;MQ=43.48;MQRankSum=2.133;QD=15.62;ReadPosRankSum=-0.160;SOR=0.980	GT:AD:DP:GQ:PL	0/1:44,33:77:99:1240,0,1747
3L	8086000	.	C	CA	1438.73	.	AC=1;AF=0.500;AN=2;BaseQRankSum=2.502;ClippingRankSum=0.000;DP=69;ExcessHet=3.0103;FS=4.697;MLEAC=1;MLEAF=0.500;MQ=43.05;MQRankSum=-4.307;QD=20.85;ReadPosRankSum=-2.363;SOR=0.860	GT:AD:DP:GQ:PL	0/1:34,35:69:99:1476,0,1313
3L	8086006	.	T	G	1532.77	.	AC=1;AF=0.500;AN=2;BaseQRankSum=1.902;ClippingRankSum=0.000;DP=72;ExcessHet=3.0103;FS=6.250;MLEAC=1;MLEAF=0.500;MQ=42.84;MQRankSum=-4.578;QD=21.29;ReadPosRankSum=-2.829;SOR=1.061	GT:AD:DP:GQ:PL	0/1:34,38:72:99:1561,0,1307
3L	8086009	.	A	G	1503.77	.	AC=1;AF=0.500;AN=2;BaseQRankSum=-1.248;ClippingRankSum=0.000;DP=74;ExcessHet=3.0103;FS=6.144;MLEAC=1;MLEAF=0.500;MQ=42.88;MQRankSum=-4.560;QD=20.32;ReadPosRankSum=-2.450;SOR=1.152	GT:AD:DP:GQ:PL	0/1:35,39:74:99:1532,0,1352
3L	8086016	.	A	AGTGCCTCGACCGTTGTTGAATAATTT	1973.73	.	AC=1;AF=0.500;AN=2;BaseQRankSum=0.864;ClippingRankSum=0.000;DP=70;ExcessHet=3.0103;FS=4.739;MLEAC=1;MLEAF=0.500;MQ=42.81;MQRankSum=-4.597;QD=28.20;ReadPosRankSum=-2.327;SOR=1.239	GT:AD:DP:GQ:PL	0/1:33,37:70:99:2011,0,1300
3L	8086027	.	T	A	1554.77	.	AC=1;AF=0.500;AN=2;BaseQRankSum=-0.184;ClippingRankSum=0.000;DP=72;ExcessHet=3.0103;FS=6.287;MLEAC=1;MLEAF=0.500;MQ=42.95;MQRankSum=-4.698;QD=21.59;ReadPosRankSum=-1.230;SOR=1.233	GT:AD:DP:GQ:PL	0/1:32,40:72:99:1583,0,1182
3L	8086063	.	A	T	897.77	.	AC=1;AF=0.500;AN=2;BaseQRankSum=1.292;ClippingRankSum=0.000;DP=64;ExcessHet=3.0103;FS=2.115;MLEAC=1;MLEAF=0.500;MQ=43.19;MQRankSum=-3.623;QD=14.03;ReadPosRankSum=0.528;SOR=1.000	GT:AD:DP:GQ:PL	0/1:25,39:64:99:926,0,491
3L	8086269	.	T	TG	747.73	.	AC=1;AF=0.500;AN=2;BaseQRankSum=-0.123;ClippingRankSum=0.000;DP=50;ExcessHet=3.0103;FS=0.000;MLEAC=1;MLEAF=0.500;MQ=43.57;MQRankSum=-1.467;QD=15.91;ReadPosRankSum=-1.079;SOR=0.790	GT:AD:DP:GQ:PL	0/1:25,22:47:99:785,0,964
3L	8086283	.	C	T	805.77	.	AC=1;AF=0.500;AN=2;BaseQRankSum=2.057;ClippingRankSum=0.000;DP=49;ExcessHet=3.0103;FS=1.100;MLEAC=1;MLEAF=0.500;MQ=43.56;MQRankSum=-1.762;QD=16.44;ReadPosRankSum=-1.293;SOR=0.963	GT:AD:DP:GQ:PL	0/1:26,23:49:99:834,0,959
3L	8086350	.	C	G	579.77	.	AC=1;AF=0.500;AN=2;BaseQRankSum=1.865;ClippingRankSum=0.000;DP=50;ExcessHet=3.0103;FS=5.931;MLEAC=1;MLEAF=0.500;MQ=43.79;MQRankSum=-0.206;QD=11.60;ReadPosRankSum=0.662;SOR=1.192	GT:AD:DP:GQ:PL	0/1:23,27:50:99:608,0,466
3L	8086379	.	G	A	561.77	.	AC=1;AF=0.500;AN=2;BaseQRankSum=1.679;ClippingRankSum=0.000;DP=49;ExcessHet=3.0103;FS=5.959;MLEAC=1;MLEAF=0.500;MQ=43.72;MQRankSum=-1.024;QD=11.46;ReadPosRankSum=1.062;SOR=1.568	GT:AD:DP:GQ:PL	0/1:23,26:49:99:590,0,492
3L	8086437	.	GCATCAGCGC	G	998.73	.	AC=1;AF=0.500;AN=2;BaseQRankSum=-1.244;ClippingRankSum=0.000;DP=50;ExcessHet=3.0103;FS=0.000;MLEAC=1;MLEAF=0.500;MQ=43.57;MQRankSum=-1.861;QD=19.97;ReadPosRankSum=-0.633;SOR=0.806	GT:AD:DP:GQ:PL	0/1:23,27:50:99:1036,0,877
3L	8086588	.	G	A	1094.77	.	AC=2;AF=1.00;AN=2;DP=41;ExcessHet=3.0103;FS=0.000;MLEAC=2;MLEAF=1.00;MQ=43.93;QD=26.70;SOR=0.843	GT:AD:DP:GQ:PL	1/1:0,41:41:99:1123,123,0
3L	8086619	.	A	AC	1162.73	.	AC=2;AF=1.00;AN=2;DP=28;ExcessHet=3.0103;FS=0.000;MLEAC=2;MLEAF=1.00;MQ=43.90;QD=34.70;SOR=1.220	GT:AD:DP:GQ:PL	1/1:0,26:26:81:1200,81,0
3L	8086623	.	GA	G	1162.73	.	AC=2;AF=1.00;AN=2;DP=27;ExcessHet=3.0103;FS=0.000;MLEAC=2;MLEAF=1.00;MQ=43.89;QD=32.49;SOR=1.302	GT:AD:DP:GQ:PL	1/1:0,27:27:81:1200,81,0
3L	8086651	.	T	G	1107.77	.	AC=2;AF=1.00;AN=2;DP=25;ExcessHet=3.0103;FS=0.000;MLEAC=2;MLEAF=1.00;MQ=43.53;QD=29.54;SOR=1.893	GT:AD:DP:GQ:PL	1/1:0,25:25:78:1136,78,0
3L	8086653	.	C	T	1107.77	.	AC=2;AF=1.00;AN=2;DP=26;ExcessHet=3.0103;FS=0.000;MLEAC=2;MLEAF=1.00;MQ=43.55;QD=29.44;SOR=1.981	GT:AD:DP:GQ:PL	1/1:0,26:26:78:1136,78,0
3L	8086690	.	C	CA	831.73	.	AC=2;AF=1.00;AN=2;DP=41;ExcessHet=3.0103;FS=0.000;MLEAC=2;MLEAF=1.00;MQ=43.57;QD=20.79;SOR=0.914	GT:AD:DP:GQ:PL	1/1:0,40:40:99:869,119,0
3L	8086801	.	T	C	1271.77	.	AC=2;AF=1.00;AN=2;BaseQRankSum=1.770;ClippingRankSum=0.000;DP=51;ExcessHet=3.0103;FS=0.000;MLEAC=2;MLEAF=1.00;MQ=43.88;MQRankSum=-0.167;QD=24.94;ReadPosRankSum=1.080;SOR=0.293	GT:AD:DP:GQ:PL	1/1:1,50:51:99:1300,142,0
3L	8087143	.	C	T	989.77	.	AC=1;AF=0.500;AN=2;BaseQRankSum=1.726;ClippingRankSum=0.000;DP=63;ExcessHet=3.0103;FS=2.461;MLEAC=1;MLEAF=0.500;MQ=43.97;MQRankSum=-0.648;QD=15.71;ReadPosRankSum=-0.132;SOR=1.209	GT:AD:DP:GQ:PL	0/1:20,43:63:99:1018,0,370
3L	8087170	.	G	C	860.77	.	AC=1;AF=0.500;AN=2;BaseQRankSum=-3.133;ClippingRankSum=0.000;DP=65;ExcessHet=3.0103;FS=0.000;MLEAC=1;MLEAF=0.500;MQ=43.94;MQRankSum=-1.032;QD=13.24;ReadPosRankSum=0.308;SOR=0.656	GT:AD:DP:GQ:PL	0/1:23,42:65:99:889,0,447
3L	8087202	.	A	T	1554.77	.	AC=1;AF=0.500;AN=2;BaseQRankSum=-2.056;ClippingRankSum=0.000;DP=59;ExcessHet=3.0103;FS=0.000;MLEAC=1;MLEAF=0.500;MQ=43.93;MQRankSum=-0.996;QD=26.35;ReadPosRankSum=-1.626;SOR=0.671	GT:AD:DP:GQ:PL	0/1:20,39:59:99:1583,0,761
3L	8087203	.	T	A	1551.77	.	AC=1;AF=0.500;AN=2;BaseQRankSum=-0.240;ClippingRankSum=0.000;DP=60;ExcessHet=3.0103;FS=0.000;MLEAC=1;MLEAF=0.500;MQ=43.93;MQRankSum=-1.022;QD=25.86;ReadPosRankSum=-1.263;SOR=0.779	GT:AD:DP:GQ:PL	0/1:21,39:60:99:1580,0,803
3L	8087212	.	T	A	1482.77	.	AC=1;AF=0.500;AN=2;BaseQRankSum=2.728;ClippingRankSum=0.000;DP=58;ExcessHet=3.0103;FS=0.000;MLEAC=1;MLEAF=0.500;MQ=43.90;MQRankSum=-1.307;QD=25.56;ReadPosRankSum=-0.959;SOR=0.689	GT:AD:DP:GQ:PL	0/1:21,37:58:99:1511,0,809
3L	8087227	.	T	A	1387.77	.	AC=1;AF=0.500;AN=2;BaseQRankSum=-3.061;ClippingRankSum=0.000;DP=60;ExcessHet=3.0103;FS=0.986;MLEAC=1;MLEAF=0.500;MQ=43.90;MQRankSum=-1.419;QD=23.13;ReadPosRankSum=0.000;SOR=0.551	GT:AD:DP:GQ:PL	0/1:24,36:60:99:1416,0,869
3L	8087240	.	T	A	2630.77	.	AC=2;AF=1.00;AN=2;DP=59;ExcessHet=3.0103;FS=0.000;MLEAC=2;MLEAF=1.00;MQ=43.90;QD=30.50;SOR=0.726	GT:AD:DP:GQ:PL	1/1:0,59:59:99:2659,181,0
3L	8087248	.	T	C	2630.77	.	AC=2;AF=1.00;AN=2;DP=58;ExcessHet=3.0103;FS=0.000;MLEAC=2;MLEAF=1.00;MQ=43.90;QD=32.88;SOR=0.693	GT:AD:DP:GQ:PL	1/1:0,58:58:99:2659,181,0
3L	8087253	.	T	C	2523.77	.	AC=2;AF=1.00;AN=2;DP=57;ExcessHet=3.0103;FS=0.000;MLEAC=2;MLEAF=1.00;MQ=43.90;QD=35.20;SOR=0.728	GT:AD:DP:GQ:PL	1/1:0,57:57:99:2552,172,0
3L	8087357	.	G	T	365.77	.	AC=1;AF=0.500;AN=2;BaseQRankSum=-1.966;ClippingRankSum=0.000;DP=63;ExcessHet=3.0103;FS=0.000;MLEAC=1;MLEAF=0.500;MQ=43.88;MQRankSum=-1.122;QD=5.81;ReadPosRankSum=-0.018;SOR=0.648	GT:AD:DP:GQ:PL	0/1:40,23:63:99:394,0,899
3L	8087515	.	TTG	T	1408.73	.	AC=1;AF=0.500;AN=2;BaseQRankSum=1.096;ClippingRankSum=0.000;DP=53;ExcessHet=3.0103;FS=2.558;MLEAC=1;MLEAF=0.500;MQ=44.00;MQRankSum=0.000;QD=26.58;ReadPosRankSum=-1.201;SOR=0.351	GT:AD:DP:GQ:PL	0/1:17,36:53:99:1446,0,611
3L	8087970	.	T	G	337.77	.	AC=1;AF=0.500;AN=2;BaseQRankSum=0.587;ClippingRankSum=0.000;DP=53;ExcessHet=3.0103;FS=0.000;MLEAC=1;MLEAF=0.500;MQ=43.96;MQRankSum=0.799;QD=6.50;ReadPosRankSum=-1.120;SOR=0.743	GT:AD:DP:GQ:PL	0/1:33,19:52:99:366,0,761
3L	8088151	.	A	G	1336.77	.	AC=2;AF=1.00;AN=2;DP=50;ExcessHet=3.0103;FS=0.000;MLEAC=2;MLEAF=1.00;MQ=44.00;QD=27.28;SOR=1.007	GT:AD:DP:GQ:PL	1/1:0,49:49:99:1365,147,0
3L	8088227	.	T	A	1482.77	.	AC=2;AF=1.00;AN=2;DP=56;ExcessHet=3.0103;FS=0.000;MLEAC=2;MLEAF=1.00;MQ=44.00;QD=26.48;SOR=0.765	GT:AD:DP:GQ:PL	1/1:0,56:56:99:1511,167,0
3L	8088476	.	T	A	383.77	.	AC=1;AF=0.500;AN=2;BaseQRankSum=2.078;ClippingRankSum=0.000;DP=50;ExcessHet=3.0103;FS=0.000;MLEAC=1;MLEAF=0.500;MQ=43.92;MQRankSum=-1.721;QD=7.68;ReadPosRankSum=-1.362;SOR=0.752	GT:AD:DP:GQ:PL	0/1:30,20:50:99:412,0,638
3L	8088606	.	C	T	1160.77	.	AC=2;AF=1.00;AN=2;DP=43;ExcessHet=3.0103;FS=0.000;MLEAC=2;MLEAF=1.00;MQ=44.00;QD=26.99;SOR=0.941	GT:AD:DP:GQ:PL	1/1:0,43:43:99:1189,129,0
3L	8088896	.	A	G	905.77	.	AC=1;AF=0.500;AN=2;BaseQRankSum=-1.629;ClippingRankSum=0.000;DP=43;ExcessHet=3.0103;FS=2.729;MLEAC=1;MLEAF=0.500;MQ=43.82;MQRankSum=-1.206;QD=21.57;ReadPosRankSum=-1.769;SOR=0.928	GT:AD:DP:GQ:PL	0/1:18,24:42:99:934,0,684
3L	8088902	.	T	C	905.77	.	AC=1;AF=0.500;AN=2;BaseQRankSum=0.885;ClippingRankSum=0.000;DP=43;ExcessHet=3.0103;FS=2.729;MLEAC=1;MLEAF=0.500;MQ=43.82;MQRankSum=-1.206;QD=21.57;ReadPosRankSum=-1.862;SOR=0.928	GT:AD:DP:GQ:PL	0/1:18,24:42:99:934,0,684
3L	8088962	.	A	G	1242.77	.	AC=2;AF=1.00;AN=2;DP=46;ExcessHet=3.0103;FS=0.000;MLEAC=2;MLEAF=1.00;MQ=43.87;QD=27.02;SOR=0.693	GT:AD:DP:GQ:PL	1/1:0,46:46:99:1271,138,0
3L	8088989	.	G	A	1118.77	.	AC=2;AF=1.00;AN=2;DP=41;ExcessHet=3.0103;FS=0.000;MLEAC=2;MLEAF=1.00;MQ=43.86;QD=27.29;SOR=0.843	GT:AD:DP:GQ:PL	1/1:0,41:41:99:1147,123,0
3L	8089065	.	A	T	1049.77	.	AC=2;AF=1.00;AN=2;DP=41;ExcessHet=3.0103;FS=0.000;MLEAC=2;MLEAF=1.00;MQ=43.68;QD=25.60;SOR=1.075	GT:AD:DP:GQ:PL	1/1:0,41:41:99:1078,123,0
3L	8089122	.	A	G	1097.77	.	AC=2;AF=1.00;AN=2;DP=45;ExcessHet=3.0103;FS=0.000;MLEAC=2;MLEAF=1.00;MQ=43.71;QD=24.95;SOR=0.883	GT:AD:DP:GQ:PL	1/1:0,44:44:99:1126,130,0
3L	8089450	.	A	G	1165.77	.	AC=2;AF=1.00;AN=2;DP=45;ExcessHet=3.0103;FS=0.000;MLEAC=2;MLEAF=1.00;MQ=44.00;QD=25.91;SOR=1.038	GT:AD:DP:GQ:PL	1/1:0,45:45:99:1194,134,0
3L	8089473	.	GAT	G	1411.73	.	AC=2;AF=1.00;AN=2;DP=47;ExcessHet=3.0103;FS=0.000;MLEAC=2;MLEAF=1.00;MQ=44.00;QD=31.37;SOR=1.280	GT:AD:DP:GQ:PL	1/1:0,45:45:99:1449,135,0
3L	8091024	.	G	C	369.77	.	AC=1;AF=0.500;AN=2;BaseQRankSum=-2.497;ClippingRankSum=0.000;DP=62;ExcessHet=3.0103;FS=0.000;MLEAC=1;MLEAF=0.500;MQ=44.00;MQRankSum=0.000;QD=5.96;ReadPosRankSum=-0.541;SOR=0.669	GT:AD:DP:GQ:PL	0/1:40,22:62:99:398,0,963
3L	8091185	.	C	T	417.77	.	AC=1;AF=0.500;AN=2;BaseQRankSum=1.777;ClippingRankSum=0.000;DP=57;ExcessHet=3.0103;FS=2.599;MLEAC=1;MLEAF=0.500;MQ=43.74;MQRankSum=-0.843;QD=7.33;ReadPosRankSum=0.598;SOR=0.883	GT:AD:DP:GQ:PL	0/1:43,14:57:99:446,0,2010
3L	8091188	.	A	C	417.77	.	AC=1;AF=0.500;AN=2;BaseQRankSum=-1.353;ClippingRankSum=0.000;DP=56;ExcessHet=3.0103;FS=2.657;MLEAC=1;MLEAF=0.500;MQ=43.73;MQRankSum=-0.824;QD=7.46;ReadPosRankSum=0.523;SOR=0.853	GT:AD:DP:GQ:PL	0/1:42,14:56:99:446,0,2010
3L	8091233	.	C	T	286.77	.	AC=1;AF=0.500;AN=2;BaseQRankSum=0.708;ClippingRankSum=0.000;DP=55;ExcessHet=3.0103;FS=0.000;MLEAC=1;MLEAF=0.500;MQ=43.73;MQRankSum=-0.590;QD=5.21;ReadPosRankSum=0.470;SOR=0.804	GT:AD:DP:GQ:PL	0/1:38,17:55:99:315,0,834
3L	8091374	.	T	C	175.77	.	AC=1;AF=0.500;AN=2;BaseQRankSum=0.855;ClippingRankSum=0.000;DP=42;ExcessHet=3.0103;FS=3.016;MLEAC=1;MLEAF=0.500;MQ=44.00;MQRankSum=0.000;QD=4.18;ReadPosRankSum=0.446;SOR=0.868	GT:AD:DP:GQ:PL	0/1:30,12:42:99:204,0,672
3L	8091401	.	A	G	183.77	.	AC=1;AF=0.500;AN=2;BaseQRankSum=-0.986;ClippingRankSum=0.000;DP=38;ExcessHet=3.0103;FS=1.397;MLEAC=1;MLEAF=0.500;MQ=44.00;MQRankSum=0.000;QD=4.84;ReadPosRankSum=-0.405;SOR=0.350	GT:AD:DP:GQ:PL	0/1:26,12:38:99:212,0,594
3L	8091446	.	C	G	473.77	.	AC=1;AF=0.500;AN=2;BaseQRankSum=0.312;ClippingRankSum=0.000;DP=52;ExcessHet=3.0103;FS=2.665;MLEAC=1;MLEAF=0.500;MQ=44.00;MQRankSum=0.000;QD=9.11;ReadPosRankSum=-0.424;SOR=1.021	GT:AD:DP:GQ:PL	0/1:37,15:52:99:502,0,1466
3L	8091449	.	A	G	509.77	.	AC=1;AF=0.500;AN=2;BaseQRankSum=-1.295;ClippingRankSum=0.000;DP=51;ExcessHet=3.0103;FS=1.166;MLEAC=1;MLEAF=0.500;MQ=44.00;MQRankSum=0.000;QD=10.00;ReadPosRankSum=-1.046;SOR=0.900	GT:AD:DP:GQ:PL	0/1:35,16:51:99:538,0,1434
3L	8091479	.	G	T	265.77	.	AC=1;AF=0.500;AN=2;BaseQRankSum=2.466;ClippingRankSum=0.000;DP=54;ExcessHet=3.0103;FS=0.000;MLEAC=1;MLEAF=0.500;MQ=44.00;MQRankSum=0.000;QD=4.92;ReadPosRankSum=0.336;SOR=0.617	GT:AD:DP:GQ:PL	0/1:38,16:54:99:294,0,878
3L	8091511	.	G	T	2303.77	.	AC=2;AF=1.00;AN=2;DP=53;ExcessHet=3.0103;FS=0.000;MLEAC=2;MLEAF=1.00;MQ=44.00;QD=30.96;SOR=0.892	GT:AD:DP:GQ:PL	1/1:0,53:53:99:2332,160,0
3L	8091512	.	G	A	2303.77	.	AC=2;AF=1.00;AN=2;DP=53;ExcessHet=3.0103;FS=0.000;MLEAC=2;MLEAF=1.00;MQ=44.00;QD=31.24;SOR=0.892	GT:AD:DP:GQ:PL	1/1:0,53:53:99:2332,160,0
3L	8091626	.	C	G	965.77	.	AC=2;AF=1.00;AN=2;DP=38;ExcessHet=3.0103;FS=0.000;MLEAC=2;MLEAF=1.00;MQ=44.00;QD=26.10;SOR=0.984	GT:AD:DP:GQ:PL	1/1:0,37:37:99:994,111,0
3L	8091647	.	A	G	944.77	.	AC=2;AF=1.00;AN=2;DP=38;ExcessHet=3.0103;FS=0.000;MLEAC=2;MLEAF=1.00;MQ=44.00;QD=25.53;SOR=0.984	GT:AD:DP:GQ:PL	1/1:0,37:37:99:973,109,0
3L	8091746	.	CA	C	744.73	.	AC=2;AF=1.00;AN=2;DP=39;ExcessHet=3.0103;FS=0.000;MLEAC=2;MLEAF=1.00;MQ=43.95;QD=20.69;SOR=0.693	GT:AD:DP:GQ:PL	1/1:0,36:36:99:782,107,0
3L	8091874	.	AG	A	454.73	.	AC=1;AF=0.500;AN=2;BaseQRankSum=-0.964;ClippingRankSum=0.000;DP=42;ExcessHet=3.0103;FS=2.966;MLEAC=1;MLEAF=0.500;MQ=43.83;MQRankSum=-1.364;QD=10.83;ReadPosRankSum=-1.375;SOR=1.343	GT:AD:DP:GQ:PL	0/1:28,14:42:99:492,0,1268
3L	8091876	.	G	GT	535.73	.	AC=1;AF=0.500;AN=2;BaseQRankSum=1.057;ClippingRankSum=0.000;DP=44;ExcessHet=3.0103;FS=1.345;MLEAC=1;MLEAF=0.500;MQ=43.83;MQRankSum=1.465;QD=12.76;ReadPosRankSum=1.481;SOR=0.382	GT:AD:DP:GQ:PL	0/1:14,28:42:99:573,0,498
3L	8091877	.	T	A	463.77	.	AC=1;AF=0.500;AN=2;BaseQRankSum=-0.538;ClippingRankSum=0.000;DP=45;ExcessHet=3.0103;FS=1.320;MLEAC=1;MLEAF=0.500;MQ=43.84;MQRankSum=-1.440;QD=10.31;SOR=1.113	GT:AD:DP:GQ:PL	0/1:31,14:45:99:492,0,1268
3L	8091882	.	T	C	490.77	.	AC=1;AF=0.500;AN=2;BaseQRankSum=-1.237;ClippingRankSum=0.000;DP=45;ExcessHet=3.0103;FS=0.000;MLEAC=1;MLEAF=0.500;MQ=43.84;MQRankSum=-1.367;QD=10.91;ReadPosRankSum=-2.036;SOR=0.793	GT:AD:DP:GQ:PL	0/1:30,15:45:99:519,0,1215
3L	8092168	.	T	TTA	520.73	.	AC=1;AF=0.500;AN=2;BaseQRankSum=1.013;ClippingRankSum=0.000;DP=52;ExcessHet=3.0103;FS=2.482;MLEAC=1;MLEAF=0.500;MQ=43.86;MQRankSum=-1.292;QD=10.41;ReadPosRankSum=-1.112;SOR=0.399	GT:AD:DP:GQ:PL	0/1:32,18:50:99:558,0,1055
3L	8092210	.	C	T	392.77	.	AC=1;AF=0.500;AN=2;BaseQRankSum=-0.344;ClippingRankSum=0.000;DP=44;ExcessHet=3.0103;FS=0.000;MLEAC=1;MLEAF=0.500;MQ=43.83;MQRankSum=-1.050;QD=8.93;ReadPosRankSum=0.943;SOR=0.551	GT:AD:DP:GQ:PL	0/1:24,20:44:99:421,0,509
3L	8092298	.	AATTAT	A	2451.73	.	AC=2;AF=1.00;AN=2;DP=57;ExcessHet=3.0103;FS=0.000;MLEAC=2;MLEAF=1.00;MQ=43.50;QD=36.17;SOR=0.931	GT:AD:DP:GQ:PL	1/1:0,54:54:99:2489,169,0
3L	8092308	.	A	C	2496.77	.	AC=2;AF=1.00;AN=2;DP=57;ExcessHet=3.0103;FS=0.000;MLEAC=2;MLEAF=1.00;MQ=43.63;QD=25.10;SOR=1.047	GT:AD:DP:GQ:PL	1/1:0,57:57:99:2525,172,0
3L	8092325	.	G	A	356.77	.	AC=1;AF=0.500;AN=2;BaseQRankSum=0.356;ClippingRankSum=0.000;DP=57;ExcessHet=3.0103;FS=9.964;MLEAC=1;MLEAF=0.500;MQ=43.63;MQRankSum=-0.623;QD=6.26;ReadPosRankSum=0.176;SOR=1.673	GT:AD:DP:GQ:PL	0/1:37,20:57:99:385,0,872
3L	8092358	.	T	C	332.77	.	AC=1;AF=0.500;AN=2;BaseQRankSum=2.882;ClippingRankSum=0.000;DP=65;ExcessHet=3.0103;FS=18.142;MLEAC=1;MLEAF=0.500;MQ=43.68;MQRankSum=-0.836;QD=5.12;ReadPosRankSum=0.471;SOR=2.512	GT:AD:DP:GQ:PL	0/1:45,20:65:99:361,0,1018
3L	8092447	.	T	C	322.77	.	AC=1;AF=0.500;AN=2;BaseQRankSum=1.450;ClippingRankSum=0.000;DP=72;ExcessHet=3.0103;FS=0.986;MLEAC=1;MLEAF=0.500;MQ=44.00;MQRankSum=0.000;QD=4.48;ReadPosRankSum=0.489;SOR=0.687	GT:AD:DP:GQ:PL	0/1:51,21:72:99:351,0,1149
3L	8092480	.	A	C	342.77	.	AC=1;AF=0.500;AN=2;BaseQRankSum=1.049;ClippingRankSum=0.000;DP=68;ExcessHet=3.0103;FS=7.261;MLEAC=1;MLEAF=0.500;MQ=44.00;MQRankSum=0.000;QD=5.04;ReadPosRankSum=0.757;SOR=1.332	GT:AD:DP:GQ:PL	0/1:48,20:68:99:371,0,1130
3L	8092587	.	G	C	641.77	.	AC=1;AF=0.500;AN=2;BaseQRankSum=2.177;ClippingRankSum=0.000;DP=70;ExcessHet=3.0103;FS=0.000;MLEAC=1;MLEAF=0.500;MQ=43.93;MQRankSum=1.364;QD=9.44;ReadPosRankSum=-1.030;SOR=0.593	GT:AD:DP:GQ:PL	0/1:36,32:68:99:670,0,754
3L	8092985	.	T	A	326.77	.	AC=1;AF=0.500;AN=2;BaseQRankSum=-1.257;ClippingRankSum=0.000;DP=57;ExcessHet=3.0103;FS=10.528;MLEAC=1;MLEAF=0.500;MQ=44.00;MQRankSum=0.000;QD=5.84;ReadPosRankSum=0.043;SOR=0.707	GT:AD:DP:GQ:PL	0/1:37,19:56:99:355,0,889
3L	8093036	.	GT	G	167.73	.	AC=1;AF=0.500;AN=2;BaseQRankSum=-2.173;ClippingRankSum=0.000;DP=54;ExcessHet=3.0103;FS=4.404;MLEAC=1;MLEAF=0.500;MQ=44.00;MQRankSum=0.000;QD=3.29;ReadPosRankSum=0.583;SOR=1.449	GT:AD:DP:GQ:PL	0/1:34,17:51:99:205,0,591
3L	8093968	.	C	G	390.77	.	AC=1;AF=0.500;AN=2;BaseQRankSum=0.761;ClippingRankSum=0.000;DP=31;ExcessHet=3.0103;FS=0.000;MLEAC=1;MLEAF=0.500;MQ=43.78;MQRankSum=1.288;QD=12.61;ReadPosRankSum=0.678;SOR=0.804	GT:AD:DP:GQ:PL	0/1:12,19:31:99:419,0,216
3L	8093997	.	A	T	714.77	.	AC=1;AF=0.500;AN=2;BaseQRankSum=-0.306;ClippingRankSum=0.000;DP=35;ExcessHet=3.0103;FS=0.000;MLEAC=1;MLEAF=0.500;MQ=43.62;MQRankSum=1.147;QD=20.42;ReadPosRankSum=0.348;SOR=0.922	GT:AD:DP:GQ:PL	0/1:16,19:35:99:743,0,584
3L	8094003	.	T	A	711.77	.	AC=1;AF=0.500;AN=2;BaseQRankSum=-1.730;ClippingRankSum=0.000;DP=36;ExcessHet=3.0103;FS=0.000;MLEAC=1;MLEAF=0.500;MQ=43.63;MQRankSum=1.113;QD=19.77;ReadPosRankSum=-0.095;SOR=0.836	GT:AD:DP:GQ:PL	0/1:17,19:36:99:740,0,610
3L	8094059	.	T	A	871.77	.	AC=1;AF=0.500;AN=2;BaseQRankSum=0.903;ClippingRankSum=0.000;DP=46;ExcessHet=3.0103;FS=0.000;MLEAC=1;MLEAF=0.500;MQ=43.80;MQRankSum=-1.338;QD=18.95;ReadPosRankSum=-0.902;SOR=0.804	GT:AD:DP:GQ:PL	0/1:22,24:46:99:900,0,852
3L	8094062	.	A	AT	856.73	.	AC=1;AF=0.500;AN=2;BaseQRankSum=0.825;ClippingRankSum=0.000;DP=47;ExcessHet=3.0103;FS=0.000;MLEAC=1;MLEAF=0.500;MQ=43.80;MQRankSum=-1.430;QD=18.23;ReadPosRankSum=0.075;SOR=0.643	GT:AD:DP:GQ:PL	0/1:24,23:47:99:894,0,895
3L	8094120	.	T	C	498.77	.	AC=1;AF=0.500;AN=2;BaseQRankSum=-3.697;ClippingRankSum=0.000;DP=49;ExcessHet=3.0103;FS=4.224;MLEAC=1;MLEAF=0.500;MQ=43.73;MQRankSum=-1.842;QD=10.18;ReadPosRankSum=0.524;SOR=0.293	GT:AD:DP:GQ:PL	0/1:22,27:49:99:527,0,447
3L	8094953	.	CTATTGGCCCCCG	C	540.73	.	AC=1;AF=0.500;AN=2;BaseQRankSum=0.612;ClippingRankSum=0.000;DP=43;ExcessHet=3.0103;FS=1.186;MLEAC=1;MLEAF=0.500;MQ=44.00;MQRankSum=0.000;QD=12.58;ReadPosRankSum=-0.482;SOR=0.507	GT:AD:DP:GQ:PL	0/1:27,16:43:99:578,0,1290
3L	8095200	.	GA	G	73.73	.	AC=1;AF=0.500;AN=2;BaseQRankSum=2.123;ClippingRankSum=0.000;DP=57;ExcessHet=3.0103;FS=1.238;MLEAC=1;MLEAF=0.500;MQ=43.97;MQRankSum=0.000;QD=1.42;ReadPosRankSum=-0.360;SOR=0.985	GT:AD:DP:GQ:PL	0/1:39,13:52:99:111,0,707
3L	8095445	.	A	T	613.77	.	AC=1;AF=0.500;AN=2;BaseQRankSum=-0.333;ClippingRankSum=0.000;DP=69;ExcessHet=3.0103;FS=3.720;MLEAC=1;MLEAF=0.500;MQ=44.00;MQRankSum=0.000;QD=9.03;ReadPosRankSum=-0.344;SOR=1.236	GT:AD:DP:GQ:PL	0/1:49,19:68:99:642,0,2270
3L	8095449	.	G	T	613.77	.	AC=1;AF=0.500;AN=2;BaseQRankSum=-1.015;ClippingRankSum=0.000;DP=69;ExcessHet=3.0103;FS=3.720;MLEAC=1;MLEAF=0.500;MQ=44.00;MQRankSum=0.000;QD=9.03;ReadPosRankSum=-0.267;SOR=1.236	GT:AD:DP:GQ:PL	0/1:49,19:68:99:642,0,2270
3L	8095458	.	GC	G	307.73	.	AC=1;AF=0.500;AN=2;BaseQRankSum=-0.724;ClippingRankSum=0.000;DP=68;ExcessHet=3.0103;FS=2.378;MLEAC=1;MLEAF=0.500;MQ=44.00;MQRankSum=0.000;QD=4.66;ReadPosRankSum=-0.106;SOR=1.035	GT:AD:DP:GQ:PL	0/1:49,17:66:99:345,0,1355
3L	8095480	.	AAACATAACG	A	581.73	.	AC=1;AF=0.500;AN=2;BaseQRankSum=-1.165;ClippingRankSum=0.000;DP=73;ExcessHet=3.0103;FS=2.239;MLEAC=1;MLEAF=0.500;MQ=43.69;MQRankSum=-0.295;QD=8.08;ReadPosRankSum=-0.316;SOR=0.996	GT:AD:DP:GQ:PL	0/1:53,19:72:99:619,0,3304
3L	8095605	.	G	A	248.77	.	AC=1;AF=0.500;AN=2;BaseQRankSum=1.646;ClippingRankSum=0.000;DP=63;ExcessHet=3.0103;FS=5.713;MLEAC=1;MLEAF=0.500;MQ=43.64;MQRankSum=-0.273;QD=3.95;ReadPosRankSum=1.254;SOR=1.331	GT:AD:DP:GQ:PL	0/1:46,17:63:99:277,0,980
3L	8095825	.	C	T	199.77	.	AC=1;AF=0.500;AN=2;BaseQRankSum=-1.512;ClippingRankSum=0.000;DP=51;ExcessHet=3.0103;FS=2.735;MLEAC=1;MLEAF=0.500;MQ=43.61;MQRankSum=-2.291;QD=3.92;ReadPosRankSum=1.130;SOR=1.255	GT:AD:DP:GQ:PL	0/1:37,14:51:99:228,0,869
3L	8095869	.	G	A	439.77	.	AC=1;AF=0.500;AN=2;BaseQRankSum=-0.010;ClippingRankSum=0.000;DP=53;ExcessHet=3.0103;FS=0.000;MLEAC=1;MLEAF=0.500;MQ=43.64;MQRankSum=-0.688;QD=8.30;ReadPosRankSum=-0.261;SOR=0.861	GT:AD:DP:GQ:PL	0/1:38,15:53:99:468,0,1643
3L	8095888	.	A	G	494.77	.	AC=1;AF=0.500;AN=2;BaseQRankSum=-1.984;ClippingRankSum=0.000;DP=51;ExcessHet=3.0103;FS=1.131;MLEAC=1;MLEAF=0.500;MQ=43.96;MQRankSum=0.749;QD=9.70;ReadPosRankSum=-0.736;SOR=0.922	GT:AD:DP:GQ:PL	0/1:34,17:51:99:523,0,1575
3L	8095999	.	C	A	589.77	.	AC=1;AF=0.500;AN=2;BaseQRankSum=3.618;ClippingRankSum=0.000;DP=38;ExcessHet=3.0103;FS=1.239;MLEAC=1;MLEAF=0.500;MQ=44.00;MQRankSum=0.000;QD=15.52;ReadPosRankSum=-0.033;SOR=0.951	GT:AD:DP:GQ:PL	0/1:21,17:38:99:618,0,1232
3L	8096002	.	C	A	603.77	.	AC=1;AF=0.500;AN=2;BaseQRankSum=2.120;ClippingRankSum=0.000;DP=37;ExcessHet=3.0103;FS=5.002;MLEAC=1;MLEAF=0.500;MQ=44.00;MQRankSum=0.000;QD=16.32;ReadPosRankSum=-0.153;SOR=1.577	GT:AD:DP:GQ:PL	0/1:21,16:37:99:632,0,1309
3L	8096009	.	A	C	475.73	.	AC=1;AF=0.500;AN=2;BaseQRankSum=-0.638;ClippingRankSum=0.000;DP=38;ExcessHet=3.0103;FS=0.000;MLEAC=1;MLEAF=0.500;MQ=44.00;MQRankSum=0.000;QD=12.52;ReadPosRankSum=0.311;SOR=0.760	GT:AD:DP:GQ:PL	0/1:23,15:38:99:513,0,1363
3L	8096020	.	G	A	516.77	.	AC=1;AF=0.500;AN=2;BaseQRankSum=0.424;ClippingRankSum=0.000;DP=36;ExcessHet=3.0103;FS=1.383;MLEAC=1;MLEAF=0.500;MQ=44.00;MQRankSum=0.000;QD=14.35;ReadPosRankSum=-0.910;SOR=1.009	GT:AD:DP:GQ:PL	0/1:22,14:36:99:545,0,1237
3L	8096079	.	A	T	249.77	.	AC=1;AF=0.500;AN=2;BaseQRankSum=-1.643;ClippingRankSum=0.000;DP=44;ExcessHet=3.0103;FS=6.714;MLEAC=1;MLEAF=0.500;MQ=44.00;MQRankSum=0.000;QD=5.68;ReadPosRankSum=0.240;SOR=1.396	GT:AD:DP:GQ:PL	0/1:29,15:44:99:278,0,655
3L	8096655	.	G	GA	1008.73	.	AC=2;AF=1.00;AN=2;BaseQRankSum=-0.218;ClippingRankSum=0.000;DP=55;ExcessHet=3.0103;FS=0.000;MLEAC=2;MLEAF=1.00;MQ=43.89;MQRankSum=-0.103;QD=20.59;ReadPosRankSum=0.319;SOR=0.510	GT:AD:DP:GQ:PL	1/1:1,48:49:99:1046,125,0
3L	8097118	.	A	G	1501.77	.	AC=2;AF=1.00;AN=2;DP=58;ExcessHet=3.0103;FS=0.000;MLEAC=2;MLEAF=1.00;MQ=44.07;QD=26.35;SOR=1.823	GT:AD:DP:GQ:PL	1/1:0,57:57:99:1530,171,0
3L	8097156	.	T	TCTAAAA	2457.73	.	AC=2;AF=1.00;AN=2;DP=52;ExcessHet=3.0103;FS=0.000;MLEAC=2;MLEAF=1.00;MQ=44.10;QD=33.32;SOR=1.358	GT:AD:DP:GQ:PL	1/1:0,52:52:99:2495,168,0
3L	8097930	.	G	A	334.77	.	AC=1;AF=0.500;AN=2;BaseQRankSum=2.806;ClippingRankSum=0.000;DP=56;ExcessHet=3.0103;FS=1.055;MLEAC=1;MLEAF=0.500;MQ=43.79;MQRankSum=1.680;QD=5.98;ReadPosRankSum=1.529;SOR=0.544	GT:AD:DP:GQ:PL	0/1:37,19:56:99:363,0,813
3L	8099176	.	C	A	374.77	.	AC=1;AF=0.500;AN=2;BaseQRankSum=1.527;ClippingRankSum=0.000;DP=53;ExcessHet=3.0103;FS=2.483;MLEAC=1;MLEAF=0.500;MQ=44.00;MQRankSum=0.000;QD=7.35;ReadPosRankSum=-0.344;SOR=0.385	GT:AD:DP:GQ:PL	0/1:31,20:51:99:403,0,694
3L	8099707	.	C	CCCTTTGAAAGCTTTCGCTAA	2172.73	.	AC=2;AF=1.00;AN=2;DP=40;ExcessHet=3.0103;FS=0.000;MLEAC=2;MLEAF=1.00;MQ=42.95;QD=30.42;SOR=0.850	GT:AD:DP:GQ:PL	1/1:0,39:39:99:2210,149,0
3L	8104065	.	A	G	1280.77	.	AC=2;AF=1.00;AN=2;DP=51;ExcessHet=3.0103;FS=0.000;MLEAC=2;MLEAF=1.00;MQ=43.56;QD=25.62;SOR=0.859	GT:AD:DP:GQ:PL	1/1:0,50:50:99:1309,150,0
3L	8104302	.	G	A	247.77	.	AC=1;AF=0.500;AN=2;BaseQRankSum=1.172;ClippingRankSum=0.000;DP=52;ExcessHet=3.0103;FS=1.139;MLEAC=1;MLEAF=0.500;MQ=44.00;MQRankSum=0.000;QD=4.76;ReadPosRankSum=-0.082;SOR=0.504	GT:AD:DP:GQ:PL	0/1:36,16:52:99:276,0,799
3L	8104353	.	T	G	597.77	.	AC=1;AF=0.500;AN=2;BaseQRankSum=-1.678;ClippingRankSum=0.000;DP=50;ExcessHet=3.0103;FS=2.465;MLEAC=1;MLEAF=0.500;MQ=44.00;MQRankSum=0.000;QD=11.96;ReadPosRankSum=-1.507;SOR=1.143	GT:AD:DP:GQ:PL	0/1:20,30:50:99:626,0,370
3L	8104608	.	T	C	1724.77	.	AC=2;AF=1.00;AN=2;DP=62;ExcessHet=3.0103;FS=0.000;MLEAC=2;MLEAF=1.00;MQ=43.94;QD=27.82;SOR=0.976	GT:AD:DP:GQ:PL	1/1:0,62:62:99:1753,186,0
3L	8104647	.	G	A	3120.77	.	AC=2;AF=1.00;AN=2;DP=71;ExcessHet=3.0103;FS=0.000;MLEAC=2;MLEAF=1.00;MQ=43.92;QD=30.65;SOR=0.904	GT:AD:DP:GQ:PL	1/1:0,71:71:99:3149,214,0
3L	8104653	.	A	G	3118.77	.	AC=2;AF=1.00;AN=2;DP=69;ExcessHet=3.0103;FS=0.000;MLEAC=2;MLEAF=1.00;MQ=43.91;QD=31.05;SOR=0.781	GT:AD:DP:GQ:PL	1/1:0,69:69:99:3147,214,0
3L	8104885	.	T	C	1138.77	.	AC=2;AF=1.00;AN=2;DP=46;ExcessHet=3.0103;FS=0.000;MLEAC=2;MLEAF=1.00;MQ=44.00;QD=25.31;SOR=0.929	GT:AD:DP:GQ:PL	1/1:0,45:45:99:1167,133,0
3L	8105002	.	T	G	1429.77	.	AC=2;AF=1.00;AN=2;DP=58;ExcessHet=3.0103;FS=0.000;MLEAC=2;MLEAF=1.00;MQ=43.55;QD=25.08;SOR=0.728	GT:AD:DP:GQ:PL	1/1:0,57:57:99:1458,168,0
3L	8107632	.	C	T	1530.77	.	AC=2;AF=1.00;AN=2;DP=57;ExcessHet=3.0103;FS=0.000;MLEAC=2;MLEAF=1.00;MQ=44.00;QD=26.86;SOR=0.800	GT:AD:DP:GQ:PL	1/1:0,57:57:99:1559,171,0
3L	8108753	.	T	C	771.77	.	AC=1;AF=0.500;AN=2;BaseQRankSum=-3.149;ClippingRankSum=0.000;DP=57;ExcessHet=3.0103;FS=7.678;MLEAC=1;MLEAF=0.500;MQ=44.00;MQRankSum=0.000;QD=13.78;ReadPosRankSum=0.765;SOR=0.197	GT:AD:DP:GQ:PL	0/1:20,36:56:99:800,0,391
3L	8108814	.	C	T	873.77	.	AC=1;AF=0.500;AN=2;BaseQRankSum=2.323;ClippingRankSum=0.000;DP=66;ExcessHet=3.0103;FS=0.000;MLEAC=1;MLEAF=0.500;MQ=44.00;MQRankSum=0.000;QD=13.24;ReadPosRankSum=1.037;SOR=0.796	GT:AD:DP:GQ:PL	0/1:26,40:66:99:902,0,488
3L	8108878	.	C	A	936.77	.	AC=1;AF=0.500;AN=2;BaseQRankSum=2.443;ClippingRankSum=0.000;DP=67;ExcessHet=3.0103;FS=22.367;MLEAC=1;MLEAF=0.500;MQ=43.97;MQRankSum=1.370;QD=13.98;ReadPosRankSum=0.050;SOR=1.248	GT:AD:DP:GQ:PL	0/1:24,43:67:99:965,0,457
3L	8108999	.	T	A	1137.77	.	AC=1;AF=0.500;AN=2;BaseQRankSum=3.473;ClippingRankSum=0.000;DP=60;ExcessHet=3.0103;FS=2.120;MLEAC=1;MLEAF=0.500;MQ=43.97;MQRankSum=1.067;QD=18.96;ReadPosRankSum=-1.264;SOR=0.463	GT:AD:DP:GQ:PL	0/1:29,31:60:99:1166,0,1717
3L	8109023	.	C	T	1300.77	.	AC=1;AF=0.500;AN=2;BaseQRankSum=-0.184;ClippingRankSum=0.000;DP=64;ExcessHet=3.0103;FS=2.110;MLEAC=1;MLEAF=0.500;MQ=43.97;MQRankSum=1.096;QD=20.32;ReadPosRankSum=-0.313;SOR=0.446	GT:AD:DP:GQ:PL	0/1:30,34:64:99:1329,0,1892
3L	8109027	.	G	C	1261.77	.	AC=1;AF=0.500;AN=2;BaseQRankSum=-0.029;ClippingRankSum=0.000;DP=62;ExcessHet=3.0103;FS=2.178;MLEAC=1;MLEAF=0.500;MQ=44.00;MQRankSum=0.000;QD=20.35;ReadPosRankSum=-0.307;SOR=0.430	GT:AD:DP:GQ:PL	0/1:29,33:62:99:1290,0,1838
3L	8109041	.	A	G	1318.77	.	AC=1;AF=0.500;AN=2;BaseQRankSum=-1.222;ClippingRankSum=0.000;DP=66;ExcessHet=3.0103;FS=4.876;MLEAC=1;MLEAF=0.500;MQ=44.00;MQRankSum=0.000;QD=19.98;ReadPosRankSum=0.779;SOR=0.307	GT:AD:DP:GQ:PL	0/1:30,36:66:99:1347,0,1734
3L	8109170	.	G	A	1636.77	.	AC=2;AF=1.00;AN=2;DP=62;ExcessHet=3.0103;FS=0.000;MLEAC=2;MLEAF=1.00;MQ=43.97;QD=26.40;SOR=1.234	GT:AD:DP:GQ:PL	1/1:0,62:62:99:1665,185,0
3L	8111128	.	T	C	635.77	.	AC=1;AF=0.500;AN=2;BaseQRankSum=1.690;ClippingRankSum=0.000;DP=39;ExcessHet=3.0103;FS=1.411;MLEAC=1;MLEAF=0.500;MQ=44.00;MQRankSum=0.000;QD=16.30;ReadPosRankSum=-1.615;SOR=0.894	GT:AD:DP:GQ:PL	0/1:11,28:39:99:664,0,182
3L	8111622	.	G	A	926.77	.	AC=1;AF=0.500;AN=2;BaseQRankSum=0.894;ClippingRankSum=0.000;DP=57;ExcessHet=3.0103;FS=2.499;MLEAC=1;MLEAF=0.500;MQ=44.00;MQRankSum=0.000;QD=16.55;ReadPosRankSum=1.000;SOR=0.399	GT:AD:DP:GQ:PL	0/1:16,40:56:99:955,0,285
3L	8111772	.	C	T	1352.77	.	AC=2;AF=1.00;AN=2;DP=51;ExcessHet=3.0103;FS=0.000;MLEAC=2;MLEAF=1.00;MQ=44.00;QD=26.52;SOR=0.900	GT:AD:DP:GQ:PL	1/1:0,51:51:99:1381,152,0
3L	8112030	.	A	G	1307.77	.	AC=2;AF=1.00;AN=2;DP=49;ExcessHet=3.0103;FS=0.000;MLEAC=2;MLEAF=1.00;MQ=44.00;QD=26.69;SOR=0.818	GT:AD:DP:GQ:PL	1/1:0,49:49:99:1336,147,0
3L	8112436	.	T	G	1157.77	.	AC=2;AF=1.00;AN=2;DP=43;ExcessHet=3.0103;FS=0.000;MLEAC=2;MLEAF=1.00;MQ=44.00;QD=26.92;SOR=1.775	GT:AD:DP:GQ:PL	1/1:0,43:43:99:1186,128,0
3L	8112500	.	T	C	919.77	.	AC=1;AF=0.500;AN=2;BaseQRankSum=-1.493;ClippingRankSum=0.000;DP=55;ExcessHet=3.0103;FS=1.180;MLEAC=1;MLEAF=0.500;MQ=44.00;MQRankSum=0.000;QD=16.72;ReadPosRankSum=1.068;SOR=0.996	GT:AD:DP:GQ:PL	0/1:15,40:55:99:948,0,254
3L	8112581	.	T	C	903.77	.	AC=1;AF=0.500;AN=2;BaseQRankSum=0.088;ClippingRankSum=0.000;DP=60;ExcessHet=3.0103;FS=13.241;MLEAC=1;MLEAF=0.500;MQ=43.97;MQRankSum=-0.645;QD=15.06;ReadPosRankSum=-0.439;SOR=0.178	GT:AD:DP:GQ:PL	0/1:19,41:60:99:932,0,343
3L	8112839	.	C	T	1428.77	.	AC=2;AF=1.00;AN=2;DP=53;ExcessHet=3.0103;FS=0.000;MLEAC=2;MLEAF=1.00;MQ=43.96;QD=26.96;SOR=1.179	GT:AD:DP:GQ:PL	1/1:0,53:53:99:1457,159,0
3L	8113602	.	A	T	783.77	.	AC=1;AF=0.500;AN=2;BaseQRankSum=0.504;ClippingRankSum=0.000;DP=74;ExcessHet=3.0103;FS=1.977;MLEAC=1;MLEAF=0.500;MQ=44.00;MQRankSum=0.000;QD=10.59;ReadPosRankSum=-2.399;SOR=0.422	GT:AD:DP:GQ:PL	0/1:37,37:74:99:812,0,804
3L	8113668	.	C	T	1874.77	.	AC=2;AF=1.00;AN=2;DP=67;ExcessHet=3.0103;FS=0.000;MLEAC=2;MLEAF=1.00;MQ=44.00;QD=27.98;SOR=1.146	GT:AD:DP:GQ:PL	1/1:0,67:67:99:1903,201,0
3L	8113855	.	GTA	G	58.73	.	AC=1;AF=0.500;AN=2;BaseQRankSum=0.031;ClippingRankSum=0.000;DP=52;ExcessHet=3.0103;FS=3.539;MLEAC=1;MLEAF=0.500;MQ=44.00;MQRankSum=0.000;QD=1.25;ReadPosRankSum=0.342;SOR=1.046	GT:AD:DP:GQ:PL	0/1:39,8:47:96:96,0,1009
3L	8114001	.	G	C	809.77	.	AC=1;AF=0.500;AN=2;BaseQRankSum=-1.736;ClippingRankSum=0.000;DP=57;ExcessHet=3.0103;FS=13.264;MLEAC=1;MLEAF=0.500;MQ=44.00;MQRankSum=0.000;QD=14.21;ReadPosRankSum=-0.653;SOR=0.093	GT:AD:DP:GQ:PL	0/1:19,38:57:99:838,0,349
3L	8118073	.	C	T	887.77	.	AC=1;AF=0.500;AN=2;BaseQRankSum=2.250;ClippingRankSum=0.000;DP=57;ExcessHet=3.0103;FS=4.034;MLEAC=1;MLEAF=0.500;MQ=43.77;MQRankSum=-0.642;QD=15.57;ReadPosRankSum=-0.353;SOR=0.580	GT:AD:DP:GQ:PL	0/1:18,39:57:99:916,0,304
3L	8119693	.	T	C	672.77	.	AC=1;AF=0.500;AN=2;BaseQRankSum=-1.240;ClippingRankSum=0.000;DP=61;ExcessHet=3.0103;FS=3.503;MLEAC=1;MLEAF=0.500;MQ=44.00;MQRankSum=0.000;QD=11.03;ReadPosRankSum=-0.558;SOR=0.934	GT:AD:DP:GQ:PL	0/1:28,33:61:99:701,0,601
3L	8125426	.	C	CTT	1041.73	.	AC=1;AF=0.500;AN=2;BaseQRankSum=-1.085;ClippingRankSum=0.000;DP=68;ExcessHet=3.0103;FS=2.311;MLEAC=1;MLEAF=0.500;MQ=44.00;MQRankSum=0.000;QD=15.78;ReadPosRankSum=0.090;SOR=0.365	GT:AD:DP:GQ:PL	0/1:33,33:66:99:1079,0,1065
3L	8126720	.	C	T	809.77	.	AC=1;AF=0.500;AN=2;BaseQRankSum=0.110;ClippingRankSum=0.000;DP=58;ExcessHet=3.0103;FS=5.553;MLEAC=1;MLEAF=0.500;MQ=43.93;MQRankSum=-1.049;QD=13.96;ReadPosRankSum=1.459;SOR=0.978	GT:AD:DP:GQ:PL	0/1:21,37:58:99:838,0,390
3L	8126743	.	A	T	406.77	.	AC=1;AF=0.500;AN=2;BaseQRankSum=1.431;ClippingRankSum=0.000;DP=55;ExcessHet=3.0103;FS=0.000;MLEAC=1;MLEAF=0.500;MQ=43.93;MQRankSum=1.192;QD=7.40;ReadPosRankSum=1.361;SOR=0.580	GT:AD:DP:GQ:PL	0/1:33,22:55:99:435,0,745
3L	8128585	.	TAGCC	T	891.73	.	AC=1;AF=0.500;AN=2;BaseQRankSum=-0.294;ClippingRankSum=0.000;DP=48;ExcessHet=3.0103;FS=4.386;MLEAC=1;MLEAF=0.500;MQ=43.88;MQRankSum=1.525;QD=19.39;ReadPosRankSum=0.285;SOR=0.274	GT:AD:DP:GQ:PL	0/1:22,24:46:99:929,0,910
3L	8129335	.	A	T	972.77	.	AC=1;AF=0.500;AN=2;BaseQRankSum=-1.083;ClippingRankSum=0.000;DP=60;ExcessHet=3.0103;FS=4.090;MLEAC=1;MLEAF=0.500;MQ=43.45;MQRankSum=0.174;QD=16.21;ReadPosRankSum=-2.105;SOR=0.360	GT:AD:DP:GQ:PL	0/1:17,43:60:99:1001,0,257
3L	8129402	.	A	T	934.77	.	AC=1;AF=0.500;AN=2;BaseQRankSum=-0.705;ClippingRankSum=0.000;DP=62;ExcessHet=3.0103;FS=22.138;MLEAC=1;MLEAF=0.500;MQ=43.76;MQRankSum=1.539;QD=15.08;ReadPosRankSum=-0.664;SOR=0.309	GT:AD:DP:GQ:PL	0/1:19,43:62:99:963,0,338
3L	8129917	.	C	T	722.77	.	AC=1;AF=0.500;AN=2;BaseQRankSum=1.520;ClippingRankSum=0.000;DP=56;ExcessHet=3.0103;FS=1.053;MLEAC=1;MLEAF=0.500;MQ=43.86;MQRankSum=-0.611;QD=13.14;ReadPosRankSum=-0.984;SOR=0.608	GT:AD:DP:GQ:PL	0/1:22,33:55:99:751,0,432
3L	8129941	.	G	A	711.77	.	AC=1;AF=0.500;AN=2;BaseQRankSum=0.348;ClippingRankSum=0.000;DP=58;ExcessHet=3.0103;FS=1.010;MLEAC=1;MLEAF=0.500;MQ=43.86;MQRankSum=-0.694;QD=12.49;ReadPosRankSum=0.025;SOR=0.880	GT:AD:DP:GQ:PL	0/1:24,33:57:99:740,0,489
3L	8129989	.	A	C	539.77	.	AC=1;AF=0.500;AN=2;BaseQRankSum=-0.484;ClippingRankSum=0.000;DP=46;ExcessHet=3.0103;FS=0.000;MLEAC=1;MLEAF=0.500;MQ=43.91;MQRankSum=0.220;QD=11.73;ReadPosRankSum=-0.554;SOR=0.655	GT:AD:DP:GQ:PL	0/1:20,26:46:99:568,0,412
3L	8130058	.	C	T	599.77	.	AC=1;AF=0.500;AN=2;BaseQRankSum=-0.994;ClippingRankSum=0.000;DP=48;ExcessHet=3.0103;FS=2.499;MLEAC=1;MLEAF=0.500;MQ=43.94;MQRankSum=0.000;QD=12.76;ReadPosRankSum=0.289;SOR=0.931	GT:AD:DP:GQ:PL	0/1:19,28:47:99:628,0,367
3L	8130354	.	T	C	1641.77	.	AC=1;AF=0.500;AN=2;BaseQRankSum=2.073;ClippingRankSum=0.000;DP=62;ExcessHet=3.0103;FS=3.946;MLEAC=1;MLEAF=0.500;MQ=43.67;MQRankSum=0.963;QD=27.83;ReadPosRankSum=0.602;SOR=0.325	GT:AD:DP:GQ:PL	0/1:18,41:59:99:1670,0,1040
3L	8130363	.	G	C	1663.77	.	AC=1;AF=0.500;AN=2;BaseQRankSum=-1.871;ClippingRankSum=0.000;DP=63;ExcessHet=3.0103;FS=4.002;MLEAC=1;MLEAF=0.500;MQ=43.67;MQRankSum=0.989;QD=27.73;ReadPosRankSum=0.404;SOR=0.298	GT:AD:DP:GQ:PL	0/1:18,42:60:99:1692,0,1074
3L	8130364	.	G	T	1663.77	.	AC=1;AF=0.500;AN=2;BaseQRankSum=-0.147;ClippingRankSum=0.000;DP=63;ExcessHet=3.0103;FS=4.002;MLEAC=1;MLEAF=0.500;MQ=43.67;MQRankSum=0.989;QD=27.73;ReadPosRankSum=0.394;SOR=0.298	GT:AD:DP:GQ:PL	0/1:18,42:60:99:1692,0,1074
3L	8130392	.	G	T	1084.77	.	AC=1;AF=0.500;AN=2;BaseQRankSum=-0.788;ClippingRankSum=0.000;DP=71;ExcessHet=3.0103;FS=5.568;MLEAC=1;MLEAF=0.500;MQ=43.71;MQRankSum=1.089;QD=15.95;ReadPosRankSum=-1.944;SOR=0.239	GT:AD:DP:GQ:PL	0/1:19,49:68:99:1113,0,309
3L	8131251	.	G	A	821.77	.	AC=1;AF=0.500;AN=2;BaseQRankSum=1.311;ClippingRankSum=0.000;DP=72;ExcessHet=3.0103;FS=6.335;MLEAC=1;MLEAF=0.500;MQ=43.69;MQRankSum=0.559;QD=11.57;ReadPosRankSum=0.420;SOR=0.452	GT:AD:DP:GQ:PL	0/1:33,38:71:99:850,0,690
3L	8131281	.	A	G	1421.77	.	AC=1;AF=0.500;AN=2;BaseQRankSum=0.808;ClippingRankSum=0.000;DP=65;ExcessHet=3.0103;FS=11.276;MLEAC=1;MLEAF=0.500;MQ=43.31;MQRankSum=0.876;QD=22.22;ReadPosRankSum=1.246;SOR=0.447	GT:AD:DP:GQ:PL	0/1:27,37:64:99:1450,0,1308
3L	8131286	.	G	C	1463.77	.	AC=1;AF=0.500;AN=2;BaseQRankSum=-1.179;ClippingRankSum=0.000;DP=67;ExcessHet=3.0103;FS=11.112;MLEAC=1;MLEAF=0.500;MQ=43.33;MQRankSum=0.863;QD=22.18;ReadPosRankSum=0.706;SOR=0.340	GT:AD:DP:GQ:PL	0/1:28,38:66:99:1492,0,1305
3L	8131296	.	G	A	1441.77	.	AC=1;AF=0.500;AN=2;BaseQRankSum=-0.358;ClippingRankSum=0.000;DP=68;ExcessHet=3.0103;FS=8.533;MLEAC=1;MLEAF=0.500;MQ=43.34;MQRankSum=0.819;QD=21.52;ReadPosRankSum=-0.051;SOR=0.204	GT:AD:DP:GQ:PL	0/1:29,38:67:99:1470,0,1310
3L	8131375	.	T	C	794.77	.	AC=1;AF=0.500;AN=2;BaseQRankSum=-3.234;ClippingRankSum=0.000;DP=63;ExcessHet=3.0103;FS=11.543;MLEAC=1;MLEAF=0.500;MQ=43.94;MQRankSum=0.276;QD=12.62;ReadPosRankSum=0.313;SOR=1.518	GT:AD:DP:GQ:PL	0/1:26,37:63:99:823,0,551
3L	8131579	.	C	T	845.77	.	AC=1;AF=0.500;AN=2;BaseQRankSum=-2.267;ClippingRankSum=0.000;DP=68;ExcessHet=3.0103;FS=6.592;MLEAC=1;MLEAF=0.500;MQ=44.00;MQRankSum=0.000;QD=12.44;ReadPosRankSum=-1.252;SOR=0.528	GT:AD:DP:GQ:PL	0/1:27,41:68:99:874,0,546
3L	8131939	.	A	G	835.77	.	AC=1;AF=0.500;AN=2;BaseQRankSum=-1.260;ClippingRankSum=0.000;DP=62;ExcessHet=3.0103;FS=0.000;MLEAC=1;MLEAF=0.500;MQ=44.00;MQRankSum=0.000;QD=13.48;ReadPosRankSum=-0.123;SOR=0.670	GT:AD:DP:GQ:PL	0/1:23,39:62:99:864,0,457
3L	8132165	.	T	G	833.77	.	AC=1;AF=0.500;AN=2;BaseQRankSum=-0.605;ClippingRankSum=0.000;DP=60;ExcessHet=3.0103;FS=2.369;MLEAC=1;MLEAF=0.500;MQ=43.95;MQRankSum=0.000;QD=14.13;ReadPosRankSum=0.848;SOR=0.572	GT:AD:DP:GQ:PL	0/1:19,40:59:99:862,0,329
3L	8132408	.	C	T	699.77	.	AC=1;AF=0.500;AN=2;BaseQRankSum=3.487;ClippingRankSum=0.000;DP=55;ExcessHet=3.0103;FS=7.389;MLEAC=1;MLEAF=0.500;MQ=44.00;MQRankSum=0.000;QD=12.72;ReadPosRankSum=0.122;SOR=1.171	GT:AD:DP:GQ:PL	0/1:23,32:55:99:728,0,453
3L	8133151	.	G	A	745.77	.	AC=1;AF=0.500;AN=2;BaseQRankSum=-0.557;ClippingRankSum=0.000;DP=57;ExcessHet=3.0103;FS=3.642;MLEAC=1;MLEAF=0.500;MQ=44.00;MQRankSum=0.000;QD=13.08;ReadPosRankSum=0.829;SOR=1.034	GT:AD:DP:GQ:PL	0/1:23,34:57:99:774,0,461
3L	8133482	.	A	G	576.77	.	AC=1;AF=0.500;AN=2;BaseQRankSum=-3.057;ClippingRankSum=0.000;DP=45;ExcessHet=3.0103;FS=0.000;MLEAC=1;MLEAF=0.500;MQ=44.00;MQRankSum=0.000;QD=13.11;ReadPosRankSum=1.124;SOR=0.656	GT:AD:DP:GQ:PL	0/1:15,29:44:99:605,0,293
3L	8133621	.	A	G	1526.77	.	AC=1;AF=0.500;AN=2;BaseQRankSum=0.230;ClippingRankSum=0.000;DP=54;ExcessHet=3.0103;FS=6.205;MLEAC=1;MLEAF=0.500;MQ=44.00;MQRankSum=0.000;QD=28.81;ReadPosRankSum=0.474;SOR=1.058	GT:AD:DP:GQ:PL	0/1:17,36:53:99:1555,0,999
3L	8133625	.	A	G	1526.77	.	AC=1;AF=0.500;AN=2;BaseQRankSum=-1.597;ClippingRankSum=0.000;DP=58;ExcessHet=3.0103;FS=4.042;MLEAC=1;MLEAF=0.500;MQ=44.00;MQRankSum=0.000;QD=26.79;ReadPosRankSum=-0.114;SOR=0.979	GT:AD:DP:GQ:PL	0/1:18,39:57:99:1555,0,999
3L	8133630	.	G	T	1557.77	.	AC=1;AF=0.500;AN=2;BaseQRankSum=1.729;ClippingRankSum=0.000;DP=58;ExcessHet=3.0103;FS=4.011;MLEAC=1;MLEAF=0.500;MQ=44.00;MQRankSum=0.000;QD=27.33;ReadPosRankSum=-0.736;SOR=1.089	GT:AD:DP:GQ:PL	0/1:17,40:57:99:1586,0,996
3L	8133649	.	G	A	878.77	.	AC=1;AF=0.500;AN=2;BaseQRankSum=-1.163;ClippingRankSum=0.000;DP=62;ExcessHet=3.0103;FS=1.083;MLEAC=1;MLEAF=0.500;MQ=44.00;MQRankSum=0.000;QD=14.65;ReadPosRankSum=-1.704;SOR=0.473	GT:AD:DP:GQ:PL	0/1:19,41:60:99:907,0,339
3L	8133673	.	C	T	1319.77	.	AC=1;AF=0.500;AN=2;BaseQRankSum=2.560;ClippingRankSum=0.000;DP=59;ExcessHet=3.0103;FS=0.000;MLEAC=1;MLEAF=0.500;MQ=44.00;MQRankSum=0.000;QD=23.57;ReadPosRankSum=-0.990;SOR=0.703	GT:AD:DP:GQ:PL	0/1:21,35:56:99:1348,0,917
3L	8133674	.	A	C	1319.77	.	AC=1;AF=0.500;AN=2;BaseQRankSum=-2.706;ClippingRankSum=0.000;DP=59;ExcessHet=3.0103;FS=0.000;MLEAC=1;MLEAF=0.500;MQ=44.00;MQRankSum=0.000;QD=23.57;ReadPosRankSum=-0.770;SOR=0.703	GT:AD:DP:GQ:PL	0/1:21,35:56:99:1348,0,917
3L	8133803	.	C	A	557.77	.	AC=1;AF=0.500;AN=2;BaseQRankSum=0.298;ClippingRankSum=0.000;DP=45;ExcessHet=3.0103;FS=0.000;MLEAC=1;MLEAF=0.500;MQ=44.00;MQRankSum=0.000;QD=12.39;ReadPosRankSum=-0.365;SOR=0.765	GT:AD:DP:GQ:PL	0/1:18,27:45:99:586,0,365
3L	8133874	.	T	C	542.77	.	AC=1;AF=0.500;AN=2;BaseQRankSum=-1.289;ClippingRankSum=0.000;DP=37;ExcessHet=3.0103;FS=1.378;MLEAC=1;MLEAF=0.500;MQ=44.00;MQRankSum=0.000;QD=14.67;ReadPosRankSum=-0.382;SOR=0.726	GT:AD:DP:GQ:PL	0/1:11,26:37:99:571,0,188
3L	8133947	.	G	T	1429.77	.	AC=1;AF=0.500;AN=2;BaseQRankSum=-0.387;ClippingRankSum=0.000;DP=48;ExcessHet=3.0103;FS=7.039;MLEAC=1;MLEAF=0.500;MQ=44.00;MQRankSum=0.000;QD=29.79;ReadPosRankSum=1.775;SOR=1.253	GT:AD:DP:GQ:PL	0/1:12,36:48:99:1458,0,344
3L	8133965	.	T	C	1472.77	.	AC=1;AF=0.500;AN=2;BaseQRankSum=1.023;ClippingRankSum=0.000;DP=48;ExcessHet=3.0103;FS=3.026;MLEAC=1;MLEAF=0.500;MQ=44.00;MQRankSum=0.000;QD=30.68;ReadPosRankSum=0.691;SOR=1.030	GT:AD:DP:GQ:PL	0/1:11,37:48:99:1501,0,313
3L	8133998	.	A	T	910.77	.	AC=1;AF=0.500;AN=2;BaseQRankSum=-0.967;ClippingRankSum=0.000;DP=52;ExcessHet=3.0103;FS=4.828;MLEAC=1;MLEAF=0.500;MQ=44.00;MQRankSum=0.000;QD=17.51;ReadPosRankSum=-1.249;SOR=1.003	GT:AD:DP:GQ:PL	0/1:12,40:52:99:939,0,175
3L	8134355	.	T	A	800.77	.	AC=1;AF=0.500;AN=2;BaseQRankSum=2.154;ClippingRankSum=0.000;DP=66;ExcessHet=3.0103;FS=8.711;MLEAC=1;MLEAF=0.500;MQ=43.97;MQRankSum=1.196;QD=12.13;ReadPosRankSum=1.131;SOR=0.991	GT:AD:DP:GQ:PL	0/1:28,38:66:99:829,0,530
3L	8134418	.	A	G	561.77	.	AC=1;AF=0.500;AN=2;BaseQRankSum=3.153;ClippingRankSum=0.000;DP=56;ExcessHet=3.0103;FS=1.047;MLEAC=1;MLEAF=0.500;MQ=43.93;MQRankSum=1.037;QD=10.40;ReadPosRankSum=-1.828;SOR=0.870	GT:AD:DP:GQ:PL	0/1:27,27:54:99:590,0,562
3L	8134529	.	C	T	667.77	.	AC=1;AF=0.500;AN=2;BaseQRankSum=3.162;ClippingRankSum=0.000;DP=63;ExcessHet=3.0103;FS=0.940;MLEAC=1;MLEAF=0.500;MQ=43.94;MQRankSum=-1.358;QD=10.77;ReadPosRankSum=-0.057;SOR=0.576	GT:AD:DP:GQ:PL	0/1:30,32:62:99:696,0,610
3L	8134646	.	A	G	451.77	.	AC=1;AF=0.500;AN=2;BaseQRankSum=-1.717;ClippingRankSum=0.000;DP=50;ExcessHet=3.0103;FS=13.487;MLEAC=1;MLEAF=0.500;MQ=43.94;MQRankSum=0.963;QD=9.04;ReadPosRankSum=0.240;SOR=0.897	GT:AD:DP:GQ:PL	0/1:27,23:50:99:480,0,626
3L	8134705	.	G	T	1185.77	.	AC=1;AF=0.500;AN=2;BaseQRankSum=0.617;ClippingRankSum=0.000;DP=62;ExcessHet=3.0103;FS=11.282;MLEAC=1;MLEAF=0.500;MQ=43.95;MQRankSum=1.032;QD=19.13;ReadPosRankSum=-0.158;SOR=0.991	GT:AD:DP:GQ:PL	0/1:31,31:62:99:1214,0,1248
3L	8134717	.	C	T	1188.77	.	AC=1;AF=0.500;AN=2;BaseQRankSum=3.002;ClippingRankSum=0.000;DP=60;ExcessHet=3.0103;FS=13.765;MLEAC=1;MLEAF=0.500;MQ=43.95;MQRankSum=1.102;QD=19.81;ReadPosRankSum=-1.060;SOR=0.829	GT:AD:DP:GQ:PL	0/1:28,32:60:99:1217,0,1223
3L	8135699	.	G	A	795.77	.	AC=1;AF=0.500;AN=2;BaseQRankSum=-1.584;ClippingRankSum=0.000;DP=62;ExcessHet=3.0103;FS=0.000;MLEAC=1;MLEAF=0.500;MQ=44.00;MQRankSum=0.000;QD=13.05;ReadPosRankSum=2.919;SOR=0.693	GT:AD:DP:GQ:PL	0/1:23,38:61:99:824,0,441
3L	8135941	.	C	G	952.77	.	AC=1;AF=0.500;AN=2;BaseQRankSum=0.936;ClippingRankSum=0.000;DP=54;ExcessHet=3.0103;FS=1.246;MLEAC=1;MLEAF=0.500;MQ=44.00;MQRankSum=0.000;QD=17.64;ReadPosRankSum=-1.462;SOR=0.859	GT:AD:DP:GQ:PL	0/1:13,41:54:99:981,0,193
3L	8136583	.	G	T	1142.77	.	AC=1;AF=0.500;AN=2;BaseQRankSum=2.533;ClippingRankSum=0.000;DP=62;ExcessHet=3.0103;FS=6.388;MLEAC=1;MLEAF=0.500;MQ=43.76;MQRankSum=-0.743;QD=18.43;ReadPosRankSum=-0.032;SOR=0.683	GT:AD:DP:GQ:PL	0/1:14,48:62:99:1171,0,193
3L	8137193	.	C	T	687.77	.	AC=1;AF=0.500;AN=2;BaseQRankSum=-0.867;ClippingRankSum=0.000;DP=54;ExcessHet=3.0103;FS=5.866;MLEAC=1;MLEAF=0.500;MQ=43.91;MQRankSum=-1.129;QD=12.98;ReadPosRankSum=-0.493;SOR=1.164	GT:AD:DP:GQ:PL	0/1:21,32:53:99:716,0,400
3L	8138708	.	C	T	448.77	.	AC=1;AF=0.500;AN=2;BaseQRankSum=-0.784;ClippingRankSum=0.000;DP=62;ExcessHet=3.0103;FS=7.038;MLEAC=1;MLEAF=0.500;MQ=44.00;MQRankSum=0.000;QD=7.36;ReadPosRankSum=0.097;SOR=0.973	GT:AD:DP:GQ:PL	0/1:36,25:61:99:477,0,808
3L	8139194	.	T	C	874.77	.	AC=1;AF=0.500;AN=2;BaseQRankSum=-0.722;ClippingRankSum=0.000;DP=65;ExcessHet=3.0103;FS=6.967;MLEAC=1;MLEAF=0.500;MQ=43.94;MQRankSum=-1.068;QD=13.46;ReadPosRankSum=-1.313;SOR=0.320	GT:AD:DP:GQ:PL	0/1:24,41:65:99:903,0,467
3L	8139887	.	T	G	831.77	.	AC=1;AF=0.500;AN=2;BaseQRankSum=-4.230;ClippingRankSum=0.000;DP=57;ExcessHet=3.0103;FS=1.032;MLEAC=1;MLEAF=0.500;MQ=43.83;MQRankSum=-1.492;QD=14.59;ReadPosRankSum=-0.199;SOR=0.859	GT:AD:DP:GQ:PL	0/1:20,37:57:99:860,0,401
3L	8141654	.	G	T	1417.77	.	AC=1;AF=0.500;AN=2;BaseQRankSum=0.486;ClippingRankSum=0.000;DP=55;ExcessHet=3.0103;FS=1.120;MLEAC=1;MLEAF=0.500;MQ=44.00;MQRankSum=0.000;QD=25.78;ReadPosRankSum=0.292;SOR=0.976	GT:AD:DP:GQ:PL	0/1:19,36:55:99:1446,0,777
3L	8141659	.	G	A	1473.77	.	AC=1;AF=0.500;AN=2;BaseQRankSum=3.611;ClippingRankSum=0.000;DP=55;ExcessHet=3.0103;FS=0.000;MLEAC=1;MLEAF=0.500;MQ=44.00;MQRankSum=0.000;QD=26.80;ReadPosRankSum=-0.877;SOR=0.569	GT:AD:DP:GQ:PL	0/1:17,38:55:99:1502,0,743
3L	8141920	.	T	C	1050.77	.	AC=1;AF=0.500;AN=2;BaseQRankSum=-2.125;ClippingRankSum=0.000;DP=67;ExcessHet=3.0103;FS=0.000;MLEAC=1;MLEAF=0.500;MQ=43.97;MQRankSum=0.000;QD=16.17;ReadPosRankSum=-1.013;SOR=0.735	GT:AD:DP:GQ:PL	0/1:18,47:65:99:1079,0,304
3L	8142239	.	G	T	656.77	.	AC=1;AF=0.500;AN=2;BaseQRankSum=1.351;ClippingRankSum=0.000;DP=56;ExcessHet=3.0103;FS=3.757;MLEAC=1;MLEAF=0.500;MQ=44.00;MQRankSum=0.000;QD=11.73;ReadPosRankSum=-0.363;SOR=1.060	GT:AD:DP:GQ:PL	0/1:26,30:56:99:685,0,517
3L	8142302	.	T	G	719.77	.	AC=1;AF=0.500;AN=2;BaseQRankSum=1.194;ClippingRankSum=0.000;DP=60;ExcessHet=3.0103;FS=0.000;MLEAC=1;MLEAF=0.500;MQ=43.89;MQRankSum=0.782;QD=12.20;ReadPosRankSum=-0.535;SOR=0.818	GT:AD:DP:GQ:PL	0/1:26,33:59:99:748,0,532
3L	8142335	.	A	T	1588.77	.	AC=1;AF=0.500;AN=2;BaseQRankSum=0.607;ClippingRankSum=0.000;DP=69;ExcessHet=3.0103;FS=0.000;MLEAC=1;MLEAF=0.500;MQ=43.90;MQRankSum=0.893;QD=23.36;ReadPosRankSum=-0.333;SOR=0.817	GT:AD:DP:GQ:PL	0/1:28,40:68:99:1617,0,1293
3L	8142341	.	A	T	1613.77	.	AC=1;AF=0.500;AN=2;BaseQRankSum=1.901;ClippingRankSum=0.000;DP=67;ExcessHet=3.0103;FS=2.150;MLEAC=1;MLEAF=0.500;MQ=43.90;MQRankSum=0.964;QD=24.45;ReadPosRankSum=-0.521;SOR=1.093	GT:AD:DP:GQ:PL	0/1:26,40:66:99:1642,0,1290
3L	8142346	.	A	T	1618.77	.	AC=1;AF=0.500;AN=2;BaseQRankSum=-0.374;ClippingRankSum=0.000;DP=68;ExcessHet=3.0103;FS=0.958;MLEAC=1;MLEAF=0.500;MQ=43.90;MQRankSum=0.987;QD=24.16;ReadPosRankSum=-0.347;SOR=0.896	GT:AD:DP:GQ:PL	0/1:26,41:67:99:1647,0,1239
3L	8142461	.	C	G	724.77	.	AC=1;AF=0.500;AN=2;BaseQRankSum=0.535;ClippingRankSum=0.000;DP=62;ExcessHet=3.0103;FS=0.979;MLEAC=1;MLEAF=0.500;MQ=44.00;MQRankSum=0.000;QD=11.69;ReadPosRankSum=-0.578;SOR=0.527	GT:AD:DP:GQ:PL	0/1:26,36:62:99:753,0,493
3L	8142488	.	G	T	720.77	.	AC=1;AF=0.500;AN=2;BaseQRankSum=2.563;ClippingRankSum=0.000;DP=60;ExcessHet=3.0103;FS=3.582;MLEAC=1;MLEAF=0.500;MQ=44.00;MQRankSum=0.000;QD=12.01;ReadPosRankSum=-0.429;SOR=0.350	GT:AD:DP:GQ:PL	0/1:27,33:60:99:749,0,515
3L	8142499	.	T	C	640.77	.	AC=1;AF=0.500;AN=2;BaseQRankSum=-0.334;ClippingRankSum=0.000;DP=60;ExcessHet=3.0103;FS=5.057;MLEAC=1;MLEAF=0.500;MQ=44.00;MQRankSum=0.000;QD=10.68;ReadPosRankSum=1.185;SOR=0.424	GT:AD:DP:GQ:PL	0/1:29,31:60:99:669,0,625
3L	8142563	.	C	A	1384.77	.	AC=1;AF=0.500;AN=2;BaseQRankSum=2.069;ClippingRankSum=0.000;DP=65;ExcessHet=3.0103;FS=3.340;MLEAC=1;MLEAF=0.500;MQ=43.78;MQRankSum=-1.257;QD=21.30;ReadPosRankSum=0.354;SOR=1.121	GT:AD:DP:GQ:PL	0/1:29,36:65:99:1413,0,1060
3L	8142566	.	C	A	1384.77	.	AC=1;AF=0.500;AN=2;BaseQRankSum=0.489;ClippingRankSum=0.000;DP=61;ExcessHet=3.0103;FS=2.218;MLEAC=1;MLEAF=0.500;MQ=43.76;MQRankSum=-1.206;QD=22.70;ReadPosRankSum=0.052;SOR=1.108	GT:AD:DP:GQ:PL	0/1:26,35:61:99:1413,0,1060
3L	8142593	.	T	C	784.77	.	AC=1;AF=0.500;AN=2;BaseQRankSum=0.457;ClippingRankSum=0.000;DP=65;ExcessHet=3.0103;FS=2.145;MLEAC=1;MLEAF=0.500;MQ=43.78;MQRankSum=-1.218;QD=12.07;ReadPosRankSum=-1.118;SOR=1.052	GT:AD:DP:GQ:PL	0/1:28,37:65:99:813,0,512
3L	8143159	.	T	A	462.77	.	AC=1;AF=0.500;AN=2;BaseQRankSum=0.783;ClippingRankSum=0.000;DP=30;ExcessHet=3.0103;FS=2.178;MLEAC=1;MLEAF=0.500;MQ=43.69;MQRankSum=-0.854;QD=16.53;ReadPosRankSum=0.705;SOR=1.552	GT:AD:DP:GQ:PL	0/1:8,20:28:99:491,0,121
3L	8143621	.	T	A	949.77	.	AC=1;AF=0.500;AN=2;BaseQRankSum=0.133;ClippingRankSum=0.000;DP=38;ExcessHet=3.0103;FS=1.342;MLEAC=1;MLEAF=0.500;MQ=43.95;MQRankSum=-0.623;QD=24.99;ReadPosRankSum=-0.308;SOR=1.022	GT:AD:DP:GQ:PL	0/1:12,26:38:99:978,0,409
3L	8143637	.	G	A	889.77	.	AC=1;AF=0.500;AN=2;BaseQRankSum=-1.176;ClippingRankSum=0.000;DP=35;ExcessHet=3.0103;FS=0.000;MLEAC=1;MLEAF=0.500;MQ=43.94;MQRankSum=-0.662;QD=25.42;ReadPosRankSum=-0.238;SOR=0.648	GT:AD:DP:GQ:PL	0/1:12,23:35:99:918,0,445
3L	8143648	.	G	A	907.77	.	AC=1;AF=0.500;AN=2;BaseQRankSum=2.019;ClippingRankSum=0.000;DP=36;ExcessHet=3.0103;FS=1.370;MLEAC=1;MLEAF=0.500;MQ=43.95;MQRankSum=-0.648;QD=25.22;ReadPosRankSum=-0.462;SOR=1.051	GT:AD:DP:GQ:PL	0/1:12,24:36:99:936,0,421
3L	8143720	.	T	C	672.77	.	AC=1;AF=0.500;AN=2;BaseQRankSum=-2.393;ClippingRankSum=0.000;DP=43;ExcessHet=3.0103;FS=0.000;MLEAC=1;MLEAF=0.500;MQ=44.00;MQRankSum=0.000;QD=16.02;ReadPosRankSum=-0.910;SOR=0.722	GT:AD:DP:GQ:PL	0/1:11,31:42:99:701,0,186
3L	8143762	.	G	T	527.77	.	AC=1;AF=0.500;AN=2;BaseQRankSum=-1.873;ClippingRankSum=0.000;DP=41;ExcessHet=3.0103;FS=1.342;MLEAC=1;MLEAF=0.500;MQ=44.00;MQRankSum=0.000;QD=13.89;ReadPosRankSum=0.664;SOR=0.845	GT:AD:DP:GQ:PL	0/1:13,25:38:99:556,0,248
3L	8144152	.	G	A	606.77	.	AC=1;AF=0.500;AN=2;BaseQRankSum=-0.347;ClippingRankSum=0.000;DP=36;ExcessHet=3.0103;FS=0.000;MLEAC=1;MLEAF=0.500;MQ=43.89;MQRankSum=-0.733;QD=17.34;ReadPosRankSum=-0.181;SOR=0.765	GT:AD:DP:GQ:PL	0/1:8,27:35:99:635,0,125
3L	8144254	.	T	C	453.77	.	AC=1;AF=0.500;AN=2;BaseQRankSum=2.070;ClippingRankSum=0.000;DP=32;ExcessHet=3.0103;FS=0.000;MLEAC=1;MLEAF=0.500;MQ=44.00;MQRankSum=0.000;QD=14.64;ReadPosRankSum=-1.194;SOR=0.892	GT:AD:DP:GQ:PL	0/1:10,21:31:99:482,0,182
3L	8144280	.	G	T	559.77	.	AC=1;AF=0.500;AN=2;BaseQRankSum=0.000;ClippingRankSum=0.000;DP=33;ExcessHet=3.0103;FS=2.102;MLEAC=1;MLEAF=0.500;MQ=44.00;MQRankSum=0.000;QD=16.96;ReadPosRankSum=-0.781;SOR=1.516	GT:AD:DP:GQ:PL	0/1:8,25:33:99:588,0,126
3L	8144341	.	T	C	748.77	.	AC=1;AF=0.500;AN=2;BaseQRankSum=-0.230;ClippingRankSum=0.000;DP=46;ExcessHet=3.0103;FS=13.562;MLEAC=1;MLEAF=0.500;MQ=43.91;MQRankSum=-0.814;QD=16.28;ReadPosRankSum=0.299;SOR=0.967	GT:AD:DP:GQ:PL	0/1:12,34:46:99:777,0,177
3L	8144502	.	T	G	794.77	.	AC=1;AF=0.500;AN=2;BaseQRankSum=-0.225;ClippingRankSum=0.000;DP=58;ExcessHet=3.0103;FS=1.030;MLEAC=1;MLEAF=0.500;MQ=43.97;MQRankSum=1.363;QD=13.70;ReadPosRankSum=0.883;SOR=0.878	GT:AD:DP:GQ:PL	0/1:21,37:58:99:823,0,396
3L	8144644	.	G	T	1463.77	.	AC=1;AF=0.500;AN=2;BaseQRankSum=1.978;ClippingRankSum=0.000;DP=59;ExcessHet=3.0103;FS=2.286;MLEAC=1;MLEAF=0.500;MQ=43.73;MQRankSum=-1.383;QD=25.24;ReadPosRankSum=-0.818;SOR=1.040	GT:AD:DP:GQ:PL	0/1:20,38:58:99:1492,0,1361
3L	8144650	.	C	A	1464.77	.	AC=1;AF=0.500;AN=2;BaseQRankSum=0.175;ClippingRankSum=0.000;DP=58;ExcessHet=3.0103;FS=3.858;MLEAC=1;MLEAF=0.500;MQ=43.73;MQRankSum=-1.417;QD=25.70;ReadPosRankSum=-0.050;SOR=1.270	GT:AD:DP:GQ:PL	0/1:20,37:57:99:1493,0,1372
3L	8144656	.	C	T	1409.77	.	AC=1;AF=0.500;AN=2;BaseQRankSum=-0.315;ClippingRankSum=0.000;DP=56;ExcessHet=3.0103;FS=2.489;MLEAC=1;MLEAF=0.500;MQ=43.72;MQRankSum=-1.391;QD=25.63;ReadPosRankSum=-0.011;SOR=1.232	GT:AD:DP:GQ:PL	0/1:19,36:55:99:1438,0,1328
3L	8144721	.	G	A	1516.77	.	AC=2;AF=1.00;AN=2;DP=56;ExcessHet=3.0103;FS=0.000;MLEAC=2;MLEAF=1.00;MQ=43.81;QD=27.09;SOR=0.922	GT:AD:DP:GQ:PL	1/1:0,56:56:99:1545,168,0
3L	8144767	.	C	G	1277.77	.	AC=2;AF=1.00;AN=2;DP=47;ExcessHet=3.0103;FS=0.000;MLEAC=2;MLEAF=1.00;MQ=45.66;QD=27.19;SOR=0.735	GT:AD:DP:GQ:PL	1/1:0,47:47:99:1306,141,0
3L	8144817	.	T	G	1596.77	.	AC=2;AF=1.00;AN=2;DP=60;ExcessHet=3.0103;FS=0.000;MLEAC=2;MLEAF=1.00;MQ=44.94;QD=26.61;SOR=0.760	GT:AD:DP:GQ:PL	1/1:0,60:60:99:1625,180,0
3L	8144855	.	T	A	2547.77	.	AC=2;AF=1.00;AN=2;DP=58;ExcessHet=3.0103;FS=0.000;MLEAC=2;MLEAF=1.00;MQ=45.71;QD=26.01;SOR=0.997	GT:AD:DP:GQ:PL	1/1:0,58:58:99:2576,175,0
3L	8144861	.	GTTTATATTCA	G	2583.73	.	AC=2;AF=1.00;AN=2;DP=58;ExcessHet=3.0103;FS=0.000;MLEAC=2;MLEAF=1.00;MQ=45.71;QD=30.24;SOR=1.085	GT:AD:DP:GQ:PL	1/1:0,58:58:99:2621,178,0
3L	8144886	.	G	A	2699.77	.	AC=2;AF=1.00;AN=2;DP=60;ExcessHet=3.0103;FS=0.000;MLEAC=2;MLEAF=1.00;MQ=45.29;QD=32.49;SOR=0.906	GT:AD:DP:GQ:PL	1/1:0,60:60:99:2728,184,0
3L	8144887	.	T	A	2699.77	.	AC=2;AF=1.00;AN=2;DP=61;ExcessHet=3.0103;FS=0.000;MLEAC=2;MLEAF=1.00;MQ=45.27;QD=28.57;SOR=0.865	GT:AD:DP:GQ:PL	1/1:0,61:61:99:2728,184,0
3L	8144917	.	G	A	2545.77	.	AC=2;AF=1.00;AN=2;DP=60;ExcessHet=3.0103;FS=0.000;MLEAC=2;MLEAF=1.00;MQ=44.20;QD=27.85;SOR=0.760	GT:AD:DP:GQ:PL	1/1:0,60:60:99:2574,181,0
3L	8144936	.	A	T	2491.77	.	AC=2;AF=1.00;AN=2;DP=56;ExcessHet=3.0103;FS=0.000;MLEAC=2;MLEAF=1.00;MQ=44.21;QD=32.86;SOR=0.765	GT:AD:DP:GQ:PL	1/1:0,56:56:99:2520,169,0
3L	8144941	.	C	G	2529.77	.	AC=2;AF=1.00;AN=2;DP=57;ExcessHet=3.0103;FS=0.000;MLEAC=2;MLEAF=1.00;MQ=44.21;QD=27.95;SOR=0.728	GT:AD:DP:GQ:PL	1/1:0,57:57:99:2558,172,0
3L	8145074	.	G	A	1233.77	.	AC=2;AF=1.00;AN=2;DP=45;ExcessHet=3.0103;FS=0.000;MLEAC=2;MLEAF=1.00;MQ=43.96;QD=27.42;SOR=1.038	GT:AD:DP:GQ:PL	1/1:0,45:45:99:1262,135,0
3L	8145195	.	A	T	1070.77	.	AC=2;AF=1.00;AN=2;DP=41;ExcessHet=3.0103;FS=0.000;MLEAC=2;MLEAF=1.00;MQ=43.95;QD=26.12;SOR=1.206	GT:AD:DP:GQ:PL	1/1:0,41:41:99:1099,123,0
3L	8145316	.	A	G	894.77	.	AC=2;AF=1.00;AN=2;DP=33;ExcessHet=3.0103;FS=0.000;MLEAC=2;MLEAF=1.00;MQ=43.94;QD=27.11;SOR=0.752	GT:AD:DP:GQ:PL	1/1:0,33:33:99:923,99,0
3L	8145589	.	G	T	765.77	.	AC=1;AF=0.500;AN=2;BaseQRankSum=2.774;ClippingRankSum=0.000;DP=52;ExcessHet=3.0103;FS=4.291;MLEAC=1;MLEAF=0.500;MQ=43.89;MQRankSum=0.048;QD=14.73;ReadPosRankSum=0.547;SOR=1.255	GT:AD:DP:GQ:PL	0/1:17,35:52:99:794,0,296
3L	8145596	.	T	C	2015.77	.	AC=2;AF=1.00;AN=2;DP=52;ExcessHet=3.0103;FS=0.000;MLEAC=2;MLEAF=1.00;MQ=43.89;QD=26.83;SOR=0.941	GT:AD:DP:GQ:PL	1/1:0,52:52:99:2044,159,0
3L	8145615	.	T	C	1386.77	.	AC=2;AF=1.00;AN=2;DP=52;ExcessHet=3.0103;FS=0.000;MLEAC=2;MLEAF=1.00;MQ=43.85;QD=26.67;SOR=0.853	GT:AD:DP:GQ:PL	1/1:0,52:52:99:1415,156,0
3L	8145650	.	G	A	2410.77	.	AC=2;AF=1.00;AN=2;DP=56;ExcessHet=3.0103;FS=0.000;MLEAC=2;MLEAF=1.00;MQ=43.75;QD=31.29;SOR=0.804	GT:AD:DP:GQ:PL	1/1:0,55:55:99:2439,166,0
3L	8145655	.	A	C	2386.77	.	AC=2;AF=1.00;AN=2;DP=55;ExcessHet=3.0103;FS=0.000;MLEAC=2;MLEAF=1.00;MQ=43.75;QD=29.62;SOR=0.767	GT:AD:DP:GQ:PL	1/1:0,54:54:99:2415,163,0
3L	8145666	.	G	GTACA	897.73	.	AC=1;AF=0.500;AN=2;BaseQRankSum=-0.792;ClippingRankSum=0.000;DP=59;ExcessHet=3.0103;FS=1.095;MLEAC=1;MLEAF=0.500;MQ=43.77;MQRankSum=-0.936;QD=15.75;ReadPosRankSum=-1.902;SOR=0.703	GT:AD:DP:GQ:PL	0/1:17,40:57:99:935,0,285
3L	8145668	.	A	ACATG	278.73	.	AC=1;AF=0.500;AN=2;BaseQRankSum=0.252;ClippingRankSum=0.000;DP=62;ExcessHet=3.0103;FS=2.359;MLEAC=1;MLEAF=0.500;MQ=43.78;MQRankSum=0.835;QD=4.50;ReadPosRankSum=2.313;SOR=0.635	GT:AD:DP:GQ:PL	0/1:45,17:62:99:316,0,970
3L	8145723	.	A	G	1581.77	.	AC=2;AF=1.00;AN=2;DP=60;ExcessHet=3.0103;FS=0.000;MLEAC=2;MLEAF=1.00;MQ=43.84;QD=26.36;SOR=0.831	GT:AD:DP:GQ:PL	1/1:0,60:60:99:1610,179,0
3L	8145762	.	C	A	1700.77	.	AC=2;AF=1.00;AN=2;DP=64;ExcessHet=3.0103;FS=0.000;MLEAC=2;MLEAF=1.00;MQ=43.85;QD=26.57;SOR=0.756	GT:AD:DP:GQ:PL	1/1:0,64:64:99:1729,192,0
3L	8145777	.	T	TG	1973.73	.	AC=2;AF=1.00;AN=2;DP=59;ExcessHet=3.0103;FS=0.000;MLEAC=2;MLEAF=1.00;MQ=43.87;QD=33.45;SOR=0.726	GT:AD:DP:GQ:PL	1/1:0,59:59:99:2011,177,0
3L	8145823	.	C	A	1639.77	.	AC=2;AF=1.00;AN=2;DP=60;ExcessHet=3.0103;FS=0.000;MLEAC=2;MLEAF=1.00;MQ=43.93;QD=27.33;SOR=1.160	GT:AD:DP:GQ:PL	1/1:0,60:60:99:1668,180,0
3L	8145851	.	C	T	1815.77	.	AC=2;AF=1.00;AN=2;DP=66;ExcessHet=3.0103;FS=0.000;MLEAC=2;MLEAF=1.00;MQ=43.91;QD=27.51;SOR=0.818	GT:AD:DP:GQ:PL	1/1:0,66:66:99:1844,198,0
3L	8145917	.	T	C	2740.77	.	AC=2;AF=1.00;AN=2;DP=63;ExcessHet=3.0103;FS=0.000;MLEAC=2;MLEAF=1.00;MQ=43.88;QD=30.77;SOR=0.724	GT:AD:DP:GQ:PL	1/1:0,63:63:99:2769,190,0
3L	8145921	.	A	G	2740.77	.	AC=2;AF=1.00;AN=2;DP=62;ExcessHet=3.0103;FS=0.000;MLEAC=2;MLEAF=1.00;MQ=43.87;QD=29.00;SOR=0.693	GT:AD:DP:GQ:PL	1/1:0,62:62:99:2769,190,0
3L	8145949	.	A	AT	635.73	.	AC=1;AF=0.500;AN=2;BaseQRankSum=-1.286;ClippingRankSum=0.000;DP=56;ExcessHet=3.0103;FS=2.347;MLEAC=1;MLEAF=0.500;MQ=43.86;MQRankSum=-1.784;QD=11.99;ReadPosRankSum=0.655;SOR=0.643	GT:AD:DP:GQ:PL	0/1:23,30:53:99:673,0,462
3L	8145950	.	A	T	433.77	.	AC=1;AF=0.500;AN=2;BaseQRankSum=-0.303;ClippingRankSum=0.000;DP=54;ExcessHet=3.0103;FS=2.347;MLEAC=1;MLEAF=0.500;MQ=43.85;MQRankSum=1.824;QD=8.18;ReadPosRankSum=-0.655;SOR=0.875	GT:AD:DP:GQ:PL	0/1:30,23:53:99:462,0,673
3L	8145951	.	AGG	A,AG	2252.73	.	AC=1,1;AF=0.500,0.500;AN=2;DP=53;ExcessHet=3.0103;FS=0.000;MLEAC=1,1;MLEAF=0.500,0.500;MQ=43.85;QD=23.88;SOR=0.730	GT:AD:DP:GQ:PL	1/2:0,30,23:53:99:2290,626,462,836,0,673
3L	8145955	.	G	A	2356.77	.	AC=2;AF=1.00;AN=2;DP=52;ExcessHet=3.0103;FS=0.000;MLEAC=2;MLEAF=1.00;MQ=43.85;QD=25.49;SOR=0.770	GT:AD:DP:GQ:PL	1/1:0,52:52:99:2385,160,0
3L	8146143	.	C	T	415.77	.	AC=1;AF=0.500;AN=2;BaseQRankSum=2.770;ClippingRankSum=0.000;DP=48;ExcessHet=3.0103;FS=1.110;MLEAC=1;MLEAF=0.500;MQ=44.00;MQRankSum=0.000;QD=8.85;ReadPosRankSum=-0.556;SOR=0.535	GT:AD:DP:GQ:PL	0/1:26,21:47:99:444,0,566
3L	8146237	.	T	C	455.77	.	AC=1;AF=0.500;AN=2;BaseQRankSum=0.267;ClippingRankSum=0.000;DP=48;ExcessHet=3.0103;FS=2.471;MLEAC=1;MLEAF=0.500;MQ=44.00;MQRankSum=0.000;QD=9.50;ReadPosRankSum=0.909;SOR=1.106	GT:AD:DP:GQ:PL	0/1:25,23:48:99:484,0,536
3L	8146330	.	T	G	1622.77	.	AC=2;AF=1.00;AN=2;DP=61;ExcessHet=3.0103;FS=0.000;MLEAC=2;MLEAF=1.00;MQ=43.76;QD=26.60;SOR=1.022	GT:AD:DP:GQ:PL	1/1:0,61:61:99:1651,183,0
3L	8146465	.	T	A	2627.77	.	AC=2;AF=1.00;AN=2;DP=61;ExcessHet=3.0103;FS=0.000;MLEAC=2;MLEAF=1.00;MQ=44.00;QD=31.86;SOR=0.865	GT:AD:DP:GQ:PL	1/1:0,61:61:99:2656,183,0
3L	8146472	.	A	C	2691.77	.	AC=2;AF=1.00;AN=2;DP=63;ExcessHet=3.0103;FS=0.000;MLEAC=2;MLEAF=1.00;MQ=44.00;QD=26.65;SOR=1.010	GT:AD:DP:GQ:PL	1/1:0,63:63:99:2720,189,0
3L	8146488	.	T	C	1540.77	.	AC=2;AF=1.00;AN=2;DP=60;ExcessHet=3.0103;FS=0.000;MLEAC=2;MLEAF=1.00;MQ=44.00;QD=25.68;SOR=0.760	GT:AD:DP:GQ:PL	1/1:0,60:60:99:1569,179,0
3L	8146670	.	C	G	873.77	.	AC=1;AF=0.500;AN=2;BaseQRankSum=1.775;ClippingRankSum=0.000;DP=53;ExcessHet=3.0103;FS=2.566;MLEAC=1;MLEAF=0.500;MQ=44.00;MQRankSum=0.000;QD=16.49;ReadPosRankSum=-1.377;SOR=0.371	GT:AD:DP:GQ:PL	0/1:16,37:53:99:902,0,282
3L	8146838	.	A	T	1000.77	.	AC=1;AF=0.500;AN=2;BaseQRankSum=-2.663;ClippingRankSum=0.000;DP=69;ExcessHet=3.0103;FS=0.966;MLEAC=1;MLEAF=0.500;MQ=43.97;MQRankSum=-0.700;QD=14.50;ReadPosRankSum=-0.329;SOR=0.929	GT:AD:DP:GQ:PL	0/1:24,45:69:99:1029,0,465
3L	8146873	.	C	T	959.77	.	AC=1;AF=0.500;AN=2;BaseQRankSum=1.682;ClippingRankSum=0.000;DP=64;ExcessHet=3.0103;FS=0.000;MLEAC=1;MLEAF=0.500;MQ=43.97;MQRankSum=-0.640;QD=15.00;ReadPosRankSum=1.010;SOR=0.602	GT:AD:DP:GQ:PL	0/1:20,44:64:99:988,0,334
3L	8146922	.	A	G	1574.77	.	AC=1;AF=0.500;AN=2;BaseQRankSum=-0.070;ClippingRankSum=0.000;DP=55;ExcessHet=3.0103;FS=0.000;MLEAC=1;MLEAF=0.500;MQ=44.00;MQRankSum=0.000;QD=28.63;ReadPosRankSum=1.160;SOR=0.843	GT:AD:DP:GQ:PL	0/1:14,41:55:99:1603,0,531
3L	8146933	.	A	T	1603.77	.	AC=1;AF=0.500;AN=2;BaseQRankSum=-1.029;ClippingRankSum=0.000;DP=57;ExcessHet=3.0103;FS=1.169;MLEAC=1;MLEAF=0.500;MQ=44.00;MQRankSum=0.000;QD=28.14;ReadPosRankSum=-0.124;SOR=0.941	GT:AD:DP:GQ:PL	0/1:14,43:57:99:1632,0,499
3L	8147489	.	G	A	407.77	.	AC=1;AF=0.500;AN=2;BaseQRankSum=-0.222;ClippingRankSum=0.000;DP=50;ExcessHet=3.0103;FS=4.059;MLEAC=1;MLEAF=0.500;MQ=43.92;MQRankSum=1.245;QD=8.16;ReadPosRankSum=-0.570;SOR=0.307	GT:AD:DP:GQ:PL	0/1:29,21:50:99:436,0,587
3L	8147779	.	T	G	210.77	.	AC=1;AF=0.500;AN=2;BaseQRankSum=-1.816;ClippingRankSum=0.000;DP=58;ExcessHet=3.0103;FS=0.000;MLEAC=1;MLEAF=0.500;MQ=44.00;MQRankSum=0.000;QD=3.70;ReadPosRankSum=1.430;SOR=0.549	GT:AD:DP:GQ:PL	0/1:42,15:57:99:239,0,994
3L	8147921	.	T	C	235.77	.	AC=1;AF=0.500;AN=2;BaseQRankSum=-0.262;ClippingRankSum=0.000;DP=47;ExcessHet=3.0103;FS=2.755;MLEAC=1;MLEAF=0.500;MQ=43.88;MQRankSum=-2.479;QD=5.24;ReadPosRankSum=-0.394;SOR=1.037	GT:AD:DP:GQ:PL	0/1:30,15:45:99:264,0,671
3L	8148045	.	C	G	286.77	.	AC=1;AF=0.500;AN=2;BaseQRankSum=1.805;ClippingRankSum=0.000;DP=61;ExcessHet=3.0103;FS=0.000;MLEAC=1;MLEAF=0.500;MQ=43.92;MQRankSum=-2.178;QD=4.70;ReadPosRankSum=0.847;SOR=0.569	GT:AD:DP:GQ:PL	0/1:43,18:61:99:315,0,946
3L	8148067	.	T	A	286.77	.	AC=1;AF=0.500;AN=2;BaseQRankSum=0.295;ClippingRankSum=0.000;DP=53;ExcessHet=3.0103;FS=0.000;MLEAC=1;MLEAF=0.500;MQ=43.91;MQRankSum=-2.020;QD=5.51;ReadPosRankSum=0.022;SOR=0.638	GT:AD:DP:GQ:PL	0/1:35,17:52:99:315,0,803
3L	8148098	.	A	C	751.77	.	AC=1;AF=0.500;AN=2;BaseQRankSum=0.576;ClippingRankSum=0.000;DP=62;ExcessHet=3.0103;FS=2.241;MLEAC=1;MLEAF=0.500;MQ=43.78;MQRankSum=-1.138;QD=12.13;ReadPosRankSum=-0.611;SOR=0.732	GT:AD:DP:GQ:PL	0/1:40,22:62:99:780,0,1793
3L	8148101	.	G	C	748.77	.	AC=1;AF=0.500;AN=2;BaseQRankSum=0.808;ClippingRankSum=0.000;DP=63;ExcessHet=3.0103;FS=2.198;MLEAC=1;MLEAF=0.500;MQ=43.78;MQRankSum=-1.169;QD=11.89;ReadPosRankSum=-0.763;SOR=0.767	GT:AD:DP:GQ:PL	0/1:41,22:63:99:777,0,1825
3L	8148181	.	A	T	360.77	.	AC=1;AF=0.500;AN=2;BaseQRankSum=1.533;ClippingRankSum=0.000;DP=57;ExcessHet=3.0103;FS=3.764;MLEAC=1;MLEAF=0.500;MQ=43.59;MQRankSum=-2.797;QD=6.33;ReadPosRankSum=-0.276;SOR=0.712	GT:AD:DP:GQ:PL	0/1:37,20:57:99:389,0,838
3L	8148222	.	C	CTCTGCTTGTTTCTTAA	516.73	.	AC=1;AF=0.500;AN=2;BaseQRankSum=-1.327;ClippingRankSum=0.000;DP=58;ExcessHet=3.0103;FS=4.230;MLEAC=1;MLEAF=0.500;MQ=43.61;MQRankSum=-5.154;QD=9.75;ReadPosRankSum=-2.045;SOR=0.537	GT:AD:DP:GQ:PL	0/1:38,15:53:99:554,0,1994
3L	8148236	.	T	G	125.77	.	AC=1;AF=0.500;AN=2;BaseQRankSum=-1.654;ClippingRankSum=0.000;DP=46;ExcessHet=3.0103;FS=0.000;MLEAC=1;MLEAF=0.500;MQ=43.58;MQRankSum=-5.446;QD=2.73;ReadPosRankSum=-1.082;SOR=0.582	GT:AD:DP:GQ:PL	0/1:35,11:46:99:154,0,806
3L	8148265	.	GC	G	229.73	.	AC=1;AF=0.500;AN=2;BaseQRankSum=0.268;ClippingRankSum=0.000;DP=44;ExcessHet=3.0103;FS=1.450;MLEAC=1;MLEAF=0.500;MQ=43.57;MQRankSum=-3.903;QD=5.22;ReadPosRankSum=-0.189;SOR=0.428	GT:AD:DP:GQ:PL	0/1:35,9:44:99:267,0,1953
3L	8148267	.	C	G	238.77	.	AC=1;AF=0.500;AN=2;BaseQRankSum=-1.685;ClippingRankSum=0.000;DP=45;ExcessHet=3.0103;FS=1.482;MLEAC=1;MLEAF=0.500;MQ=43.58;MQRankSum=-3.964;QD=5.31;ReadPosRankSum=0.028;SOR=0.399	GT:AD:DP:GQ:PL	0/1:36,9:45:99:267,0,1953
3L	8148272	.	A	C	363.77	.	AC=1;AF=0.500;AN=2;BaseQRankSum=0.280;ClippingRankSum=0.000;DP=47;ExcessHet=3.0103;FS=1.392;MLEAC=1;MLEAF=0.500;MQ=43.60;MQRankSum=-3.533;QD=7.74;ReadPosRankSum=-0.716;SOR=0.381	GT:AD:DP:GQ:PL	0/1:36,11:47:99:392,0,1935
3L	8148275	.	C	T	367.77	.	AC=1;AF=0.500;AN=2;BaseQRankSum=1.935;ClippingRankSum=0.000;DP=48;ExcessHet=3.0103;FS=1.291;MLEAC=1;MLEAF=0.500;MQ=43.60;MQRankSum=-3.358;QD=7.66;ReadPosRankSum=-0.929;SOR=0.473	GT:AD:DP:GQ:PL	0/1:36,12:48:99:396,0,1877
3L	8148285	.	C	T	423.77	.	AC=1;AF=0.500;AN=2;BaseQRankSum=2.221;ClippingRankSum=0.000;DP=50;ExcessHet=3.0103;FS=2.722;MLEAC=1;MLEAF=0.500;MQ=43.47;MQRankSum=-2.526;QD=8.48;ReadPosRankSum=-1.016;SOR=0.354	GT:AD:DP:GQ:PL	0/1:36,14:50:99:452,0,1754
3L	8148392	.	G	T	1955.77	.	AC=1;AF=0.500;AN=2;BaseQRankSum=-2.109;ClippingRankSum=0.000;DP=75;ExcessHet=3.0103;FS=3.297;MLEAC=1;MLEAF=0.500;MQ=43.95;MQRankSum=2.034;QD=26.08;ReadPosRankSum=-0.759;SOR=0.387	GT:AD:DP:GQ:PL	0/1:25,50:75:99:1984,0,473
3L	8148398	.	C	T	1905.77	.	AC=1;AF=0.500;AN=2;BaseQRankSum=-0.845;ClippingRankSum=0.000;DP=75;ExcessHet=3.0103;FS=3.203;MLEAC=1;MLEAF=0.500;MQ=43.95;MQRankSum=1.918;QD=25.41;ReadPosRankSum=-0.385;SOR=0.404	GT:AD:DP:GQ:PL	0/1:27,48:75:99:1934,0,1675
3L	8148401	.	T	C	1950.77	.	AC=1;AF=0.500;AN=2;BaseQRankSum=-1.544;ClippingRankSum=0.000;DP=75;ExcessHet=3.0103;FS=2.022;MLEAC=1;MLEAF=0.500;MQ=43.95;MQRankSum=1.975;QD=26.01;ReadPosRankSum=-0.625;SOR=0.497	GT:AD:DP:GQ:PL	0/1:26,49:75:99:1979,0,1613
3L	8148408	.	C	G	1891.77	.	AC=1;AF=0.500;AN=2;BaseQRankSum=0.125;ClippingRankSum=0.000;DP=73;ExcessHet=3.0103;FS=3.317;MLEAC=1;MLEAF=0.500;MQ=43.95;MQRankSum=1.994;QD=25.91;ReadPosRankSum=0.087;SOR=0.387	GT:AD:DP:GQ:PL	0/1:25,48:73:99:1920,0,1546
3L	8148546	.	C	CCTAGCAG	1676.73	.	AC=1;AF=0.500;AN=2;BaseQRankSum=-0.661;ClippingRankSum=0.000;DP=45;ExcessHet=3.0103;FS=3.599;MLEAC=1;MLEAF=0.500;MQ=43.91;MQRankSum=-0.570;QD=24.54;ReadPosRankSum=-1.034;SOR=0.267	GT:AD:DP:GQ:PL	0/1:7,38:45:99:1714,0,489
3L	8148662	.	G	A	1781.77	.	AC=1;AF=0.500;AN=2;BaseQRankSum=-2.308;ClippingRankSum=0.000;DP=56;ExcessHet=3.0103;FS=0.000;MLEAC=1;MLEAF=0.500;MQ=43.97;MQRankSum=-0.449;QD=31.82;ReadPosRankSum=0.609;SOR=0.588	GT:AD:DP:GQ:PL	0/1:11,45:56:99:1810,0,405
3L	8148663	.	G	T	1781.77	.	AC=1;AF=0.500;AN=2;BaseQRankSum=-0.721;ClippingRankSum=0.000;DP=54;ExcessHet=3.0103;FS=0.000;MLEAC=1;MLEAF=0.500;MQ=43.96;MQRankSum=-0.460;QD=33.00;ReadPosRankSum=0.946;SOR=0.603	GT:AD:DP:GQ:PL	0/1:11,43:54:99:1810,0,405
3L	8148705	.	C	A	1606.77	.	AC=1;AF=0.500;AN=2;BaseQRankSum=-0.645;ClippingRankSum=0.000;DP=53;ExcessHet=3.0103;FS=1.281;MLEAC=1;MLEAF=0.500;MQ=44.00;MQRankSum=0.000;QD=30.32;ReadPosRankSum=-0.978;SOR=0.507	GT:AD:DP:GQ:PL	0/1:12,41:53:99:1635,0,515
3L	8148713	.	A	AC	1562.73	.	AC=1;AF=0.500;AN=2;BaseQRankSum=-0.552;ClippingRankSum=0.000;DP=52;ExcessHet=3.0103;FS=2.772;MLEAC=1;MLEAF=0.500;MQ=44.00;MQRankSum=0.000;QD=30.05;ReadPosRankSum=-0.825;SOR=0.436	GT:AD:DP:GQ:PL	0/1:13,39:52:99:1600,0,518
3L	8149214	.	GTT	G	1737.73	.	AC=2;AF=1.00;AN=2;DP=66;ExcessHet=3.0103;FS=0.000;MLEAC=2;MLEAF=1.00;MQ=44.00;QD=29.96;SOR=0.836	GT:AD:DP:GQ:PL	1/1:0,58:58:99:1775,175,0
3L	8149336	.	C	T	662.77	.	AC=1;AF=0.500;AN=2;BaseQRankSum=0.012;ClippingRankSum=0.000;DP=49;ExcessHet=3.0103;FS=4.249;MLEAC=1;MLEAF=0.500;MQ=43.92;MQRankSum=-0.995;QD=14.10;ReadPosRankSum=0.470;SOR=0.909	GT:AD:DP:GQ:PL	0/1:16,31:47:99:691,0,298
3L	8149395	.	C	T	386.77	.	AC=1;AF=0.500;AN=2;BaseQRankSum=1.333;ClippingRankSum=0.000;DP=55;ExcessHet=3.0103;FS=7.843;MLEAC=1;MLEAF=0.500;MQ=43.71;MQRankSum=0.921;QD=7.03;ReadPosRankSum=-0.563;SOR=1.424	GT:AD:DP:GQ:PL	0/1:34,21:55:99:415,0,762
3L	8149437	.	G	A	954.77	.	AC=1;AF=0.500;AN=2;BaseQRankSum=2.574;ClippingRankSum=0.000;DP=62;ExcessHet=3.0103;FS=5.363;MLEAC=1;MLEAF=0.500;MQ=43.71;MQRankSum=-0.943;QD=15.40;ReadPosRankSum=-0.990;SOR=0.551	GT:AD:DP:GQ:PL	0/1:21,41:62:99:983,0,339
3L	8149465	.	T	C	1493.77	.	AC=1;AF=0.500;AN=2;BaseQRankSum=-0.464;ClippingRankSum=0.000;DP=58;ExcessHet=3.0103;FS=7.604;MLEAC=1;MLEAF=0.500;MQ=43.72;MQRankSum=-0.798;QD=25.75;ReadPosRankSum=0.202;SOR=0.498	GT:AD:DP:GQ:PL	0/1:21,37:58:99:1522,0,767
3L	8149467	.	G	T	2671.77	.	AC=2;AF=1.00;AN=2;DP=59;ExcessHet=3.0103;FS=0.000;MLEAC=2;MLEAF=1.00;MQ=43.73;QD=31.95;SOR=0.871	GT:AD:DP:GQ:PL	1/1:0,59:59:99:2700,181,0
3L	8149468	.	T	G	1525.77	.	AC=1;AF=0.500;AN=2;BaseQRankSum=-1.543;ClippingRankSum=0.000;DP=60;ExcessHet=3.0103;FS=5.580;MLEAC=1;MLEAF=0.500;MQ=43.73;MQRankSum=-0.744;QD=25.43;ReadPosRankSum=0.047;SOR=0.327	GT:AD:DP:GQ:PL	0/1:21,39:60:99:1554,0,764
3L	8149476	.	T	C	2639.77	.	AC=2;AF=1.00;AN=2;DP=60;ExcessHet=3.0103;FS=0.000;MLEAC=2;MLEAF=1.00;MQ=43.62;QD=35.30;SOR=1.071	GT:AD:DP:GQ:PL	1/1:0,60:60:99:2668,181,0
3L	8149529	.	G	A	775.77	.	AC=1;AF=0.500;AN=2;BaseQRankSum=1.954;ClippingRankSum=0.000;DP=55;ExcessHet=3.0103;FS=0.000;MLEAC=1;MLEAF=0.500;MQ=43.75;MQRankSum=-0.210;QD=14.10;ReadPosRankSum=1.623;SOR=0.749	GT:AD:DP:GQ:PL	0/1:20,35:55:99:804,0,377
3L	8149615	.	T	C	1903.77	.	AC=2;AF=1.00;AN=2;DP=56;ExcessHet=3.0103;FS=0.000;MLEAC=2;MLEAF=1.00;MQ=42.80;QD=34.00;SOR=1.009	GT:AD:DP:GQ:PL	1/1:0,56:56:99:1932,168,0
3L	8149617	.	A	T	480.77	.	AC=1;AF=0.500;AN=2;BaseQRankSum=0.454;ClippingRankSum=0.000;DP=56;ExcessHet=3.0103;FS=3.754;MLEAC=1;MLEAF=0.500;MQ=42.80;MQRankSum=0.230;QD=8.59;ReadPosRankSum=1.583;SOR=1.270	GT:AD:DP:GQ:PL	0/1:31,25:56:99:509,0,688
3L	8149661	.	T	A	1457.77	.	AC=2;AF=1.00;AN=2;DP=54;ExcessHet=3.0103;FS=0.000;MLEAC=2;MLEAF=1.00;MQ=43.13;QD=27.00;SOR=1.022	GT:AD:DP:GQ:PL	1/1:0,54:54:99:1486,162,0
3L	8149683	.	G	T	1443.77	.	AC=2;AF=1.00;AN=2;DP=57;ExcessHet=3.0103;FS=0.000;MLEAC=2;MLEAF=1.00;MQ=43.83;QD=25.33;SOR=0.960	GT:AD:DP:GQ:PL	1/1:0,57:57:99:1472,169,0
3L	8149744	.	T	C	2191.77	.	AC=2;AF=1.00;AN=2;DP=51;ExcessHet=3.0103;FS=0.000;MLEAC=2;MLEAF=1.00;MQ=42.92;QD=33.08;SOR=0.732	GT:AD:DP:GQ:PL	1/1:0,51:51:99:2220,153,0
3L	8149751	.	C	A	2105.77	.	AC=2;AF=1.00;AN=2;DP=48;ExcessHet=3.0103;FS=0.000;MLEAC=2;MLEAF=1.00;MQ=42.89;QD=26.89;SOR=0.776	GT:AD:DP:GQ:PL	1/1:0,48:48:99:2134,144,0
3L	8149791	.	G	T	1724.77	.	AC=2;AF=1.00;AN=2;DP=40;ExcessHet=3.0103;FS=0.000;MLEAC=2;MLEAF=1.00;MQ=42.44;QD=31.01;SOR=0.693	GT:AD:DP:GQ:PL	1/1:0,40:40:99:1753,121,0
3L	8149793	.	GT	G	1714.73	.	AC=2;AF=1.00;AN=2;DP=39;ExcessHet=3.0103;FS=0.000;MLEAC=2;MLEAF=1.00;MQ=42.40;QD=29.08;SOR=0.743	GT:AD:DP:GQ:PL	1/1:0,39:39:99:1752,120,0
3L	8149814	.	AATTGAATAAAGTTTAAGCAGTTCCTAGAACTGAATCAGTAAAAAAATTTAAG	A	1537.73	.	AC=2;AF=1.00;AN=2;DP=35;ExcessHet=3.0103;FS=0.000;MLEAC=2;MLEAF=1.00;MQ=42.60;QD=28.31;SOR=0.749	GT:AD:DP:GQ:PL	1/1:0,35:35:99:1575,105,0
3L	8149950	.	C	A	701.77	.	AC=1;AF=0.500;AN=2;BaseQRankSum=1.246;ClippingRankSum=0.000;DP=50;ExcessHet=3.0103;FS=0.000;MLEAC=1;MLEAF=0.500;MQ=43.69;MQRankSum=-2.275;QD=14.04;ReadPosRankSum=0.734;SOR=0.614	GT:AD:DP:GQ:PL	0/1:18,32:50:99:730,0,340
3L	8150009	.	T	C	1573.77	.	AC=2;AF=1.00;AN=2;DP=61;ExcessHet=3.0103;FS=0.000;MLEAC=2;MLEAF=1.00;MQ=43.82;QD=26.67;SOR=0.726	GT:AD:DP:GQ:PL	1/1:0,59:59:99:1602,177,0
3L	8150047	.	A	T	2176.77	.	AC=2;AF=1.00;AN=2;DP=50;ExcessHet=3.0103;FS=0.000;MLEAC=2;MLEAF=1.00;MQ=43.79;QD=25.23;SOR=0.963	GT:AD:DP:GQ:PL	1/1:0,48:48:99:2205,147,0
3L	8150048	.	A	G	2203.77	.	AC=2;AF=1.00;AN=2;DP=51;ExcessHet=3.0103;FS=0.000;MLEAC=2;MLEAF=1.00;MQ=43.79;QD=30.26;SOR=0.909	GT:AD:DP:GQ:PL	1/1:0,49:49:99:2232,150,0
3L	8150057	.	A	T	2117.77	.	AC=2;AF=1.00;AN=2;DP=50;ExcessHet=3.0103;FS=0.000;MLEAC=2;MLEAF=1.00;MQ=43.79;QD=27.57;SOR=1.298	GT:AD:DP:GQ:PL	1/1:0,48:48:99:2146,147,0
3L	8150154	.	A	C	1151.77	.	AC=2;AF=1.00;AN=2;DP=45;ExcessHet=3.0103;FS=0.000;MLEAC=2;MLEAF=1.00;MQ=43.47;QD=25.59;SOR=0.929	GT:AD:DP:GQ:PL	1/1:0,45:45:99:1180,134,0
3L	8150716	.	T	G	161.77	.	AC=1;AF=0.500;AN=2;BaseQRankSum=1.110;ClippingRankSum=0.000;DP=15;ExcessHet=3.0103;FS=10.212;MLEAC=1;MLEAF=0.500;MQ=42.61;MQRankSum=-0.495;QD=10.78;ReadPosRankSum=-2.436;SOR=4.235	GT:AD:DP:GQ:PL	0/1:5,10:15:52:190,0,52
3L	8150728	.	T	G	33.77	.	AC=1;AF=0.500;AN=2;BaseQRankSum=0.291;ClippingRankSum=0.000;DP=9;ExcessHet=3.0103;FS=3.680;MLEAC=1;MLEAF=0.500;MQ=42.29;MQRankSum=0.000;QD=4.22;ReadPosRankSum=0.697;SOR=3.258	GT:AD:DP:GQ:PL	0/1:4,4:8:62:62,0,89
3L	8150942	.	T	C	674.77	.	AC=1;AF=0.500;AN=2;BaseQRankSum=-0.230;ClippingRankSum=0.000;DP=61;ExcessHet=3.0103;FS=5.704;MLEAC=1;MLEAF=0.500;MQ=43.73;MQRankSum=-1.889;QD=11.25;ReadPosRankSum=-0.010;SOR=1.568	GT:AD:DP:GQ:PL	0/1:40,20:60:99:703,0,7158
3L	8150947	.	G	T	681.77	.	AC=1;AF=0.500;AN=2;BaseQRankSum=-0.323;ClippingRankSum=0.000;DP=62;ExcessHet=3.0103;FS=5.747;MLEAC=1;MLEAF=0.500;MQ=43.68;MQRankSum=-1.669;QD=11.18;ReadPosRankSum=1.140;SOR=1.609	GT:AD:DP:GQ:PL	0/1:42,19:61:99:710,0,7423
3L	8150948	.	T	A	681.77	.	AC=1;AF=0.500;AN=2;BaseQRankSum=-2.451;ClippingRankSum=0.000;DP=63;ExcessHet=3.0103;FS=5.677;MLEAC=1;MLEAF=0.500;MQ=43.69;MQRankSum=-1.710;QD=11.00;ReadPosRankSum=1.291;SOR=1.539	GT:AD:DP:GQ:PL	0/1:43,19:62:99:710,0,7423
3L	8150950	.	G	T	681.77	.	AC=1;AF=0.500;AN=2;BaseQRankSum=-1.707;ClippingRankSum=0.000;DP=63;ExcessHet=3.0103;FS=7.551;MLEAC=1;MLEAF=0.500;MQ=43.69;MQRankSum=-1.576;QD=11.00;ReadPosRankSum=0.895;SOR=1.721	GT:AD:DP:GQ:PL	0/1:42,20:62:99:710,0,7423
3L	8150956	.	A	C	684.77	.	AC=1;AF=0.500;AN=2;BaseQRankSum=-0.023;ClippingRankSum=0.000;DP=63;ExcessHet=3.0103;FS=7.551;MLEAC=1;MLEAF=0.500;MQ=43.69;MQRankSum=-1.576;QD=11.04;ReadPosRankSum=1.242;SOR=1.721	GT:AD:DP:GQ:PL	0/1:42,20:62:99:713,0,7352
3L	8150957	.	C	T	684.77	.	AC=1;AF=0.500;AN=2;BaseQRankSum=0.300;ClippingRankSum=0.000;DP=63;ExcessHet=3.0103;FS=7.551;MLEAC=1;MLEAF=0.500;MQ=43.69;MQRankSum=-1.576;QD=11.04;ReadPosRankSum=1.655;SOR=1.721	GT:AD:DP:GQ:PL	0/1:42,20:62:99:713,0,7352
3L	8150964	.	A	G	681.77	.	AC=1;AF=0.500;AN=2;BaseQRankSum=-2.789;ClippingRankSum=0.000;DP=64;ExcessHet=3.0103;FS=7.373;MLEAC=1;MLEAF=0.500;MQ=43.69;MQRankSum=-1.617;QD=10.82;ReadPosRankSum=1.055;SOR=1.649	GT:AD:DP:GQ:PL	0/1:43,20:63:99:710,0,7378
3L	8151248	.	G	C	369.77	.	AC=1;AF=0.500;AN=2;BaseQRankSum=1.825;ClippingRankSum=0.000;DP=67;ExcessHet=3.0103;FS=1.000;MLEAC=1;MLEAF=0.500;MQ=44.00;MQRankSum=0.000;QD=5.60;ReadPosRankSum=0.503;SOR=0.805	GT:AD:DP:GQ:PL	0/1:44,22:66:99:398,0,1740
3L	8151255	.	G	C	906.77	.	AC=1;AF=0.500;AN=2;BaseQRankSum=0.238;ClippingRankSum=0.000;DP=66;ExcessHet=3.0103;FS=2.176;MLEAC=1;MLEAF=0.500;MQ=44.00;MQRankSum=0.000;QD=13.95;ReadPosRankSum=-0.386;SOR=0.704	GT:AD:DP:GQ:PL	0/1:22,43:65:99:935,0,756
3L	8151349	.	A	C	881.77	.	AC=1;AF=0.500;AN=2;BaseQRankSum=-0.488;ClippingRankSum=0.000;DP=63;ExcessHet=3.0103;FS=7.531;MLEAC=1;MLEAF=0.500;MQ=44.00;MQRankSum=0.000;QD=14.22;ReadPosRankSum=1.153;SOR=1.235	GT:AD:DP:GQ:PL	0/1:21,41:62:99:910,0,391
3L	8151498	.	GT	G	365.73	.	AC=1;AF=0.500;AN=2;BaseQRankSum=1.522;ClippingRankSum=0.000;DP=59;ExcessHet=3.0103;FS=0.000;MLEAC=1;MLEAF=0.500;MQ=44.00;MQRankSum=0.000;QD=6.53;ReadPosRankSum=0.976;SOR=0.706	GT:AD:DP:GQ:PL	0/1:29,27:56:99:403,0,479
3L	8151607	.	C	A	782.77	.	AC=1;AF=0.500;AN=2;BaseQRankSum=1.003;ClippingRankSum=0.000;DP=73;ExcessHet=3.0103;FS=8.066;MLEAC=1;MLEAF=0.500;MQ=43.97;MQRankSum=1.085;QD=10.87;ReadPosRankSum=0.153;SOR=1.015	GT:AD:DP:GQ:PL	0/1:34,38:72:99:811,0,681
3L	8152044	.	C	A	649.77	.	AC=1;AF=0.500;AN=2;BaseQRankSum=0.107;ClippingRankSum=0.000;DP=53;ExcessHet=3.0103;FS=2.481;MLEAC=1;MLEAF=0.500;MQ=44.00;MQRankSum=0.000;QD=12.26;ReadPosRankSum=-0.983;SOR=0.382	GT:AD:DP:GQ:PL	0/1:35,18:53:99:678,0,1447
3L	8152045	.	G	C	649.77	.	AC=1;AF=0.500;AN=2;BaseQRankSum=-1.182;ClippingRankSum=0.000;DP=54;ExcessHet=3.0103;FS=3.933;MLEAC=1;MLEAF=0.500;MQ=44.00;MQRankSum=0.000;QD=12.03;ReadPosRankSum=-1.276;SOR=0.516	GT:AD:DP:GQ:PL	0/1:35,19:54:99:678,0,1447
3L	8152051	.	A	G	615.77	.	AC=1;AF=0.500;AN=2;BaseQRankSum=-2.508;ClippingRankSum=0.000;DP=55;ExcessHet=3.0103;FS=2.440;MLEAC=1;MLEAF=0.500;MQ=44.00;MQRankSum=0.000;QD=11.20;ReadPosRankSum=-0.425;SOR=0.395	GT:AD:DP:GQ:PL	0/1:37,18:55:99:644,0,1492
3L	8152056	.	C	G	749.77	.	AC=1;AF=0.500;AN=2;BaseQRankSum=1.915;ClippingRankSum=0.000;DP=50;ExcessHet=3.0103;FS=0.000;MLEAC=1;MLEAF=0.500;MQ=44.00;MQRankSum=0.000;QD=15.00;ReadPosRankSum=-0.525;SOR=0.859	GT:AD:DP:GQ:PL	0/1:15,35:50:99:778,0,610
3L	8152067	.	T	C	247.77	.	AC=1;AF=0.500;AN=2;BaseQRankSum=-1.427;ClippingRankSum=0.000;DP=52;ExcessHet=3.0103;FS=0.000;MLEAC=1;MLEAF=0.500;MQ=44.00;MQRankSum=0.000;QD=4.76;ReadPosRankSum=0.655;SOR=0.818	GT:AD:DP:GQ:PL	0/1:36,16:52:99:276,0,852
3L	8152196	.	G	A	898.77	.	AC=1;AF=0.500;AN=2;BaseQRankSum=0.794;ClippingRankSum=0.000;DP=58;ExcessHet=3.0103;FS=3.698;MLEAC=1;MLEAF=0.500;MQ=43.95;MQRankSum=-1.114;QD=15.50;ReadPosRankSum=0.109;SOR=0.754	GT:AD:DP:GQ:PL	0/1:33,25:58:99:927,0,1479
3L	8152197	.	A	T	898.77	.	AC=1;AF=0.500;AN=2;BaseQRankSum=-0.708;ClippingRankSum=0.000;DP=58;ExcessHet=3.0103;FS=3.698;MLEAC=1;MLEAF=0.500;MQ=43.95;MQRankSum=-1.114;QD=15.50;ReadPosRankSum=0.137;SOR=0.754	GT:AD:DP:GQ:PL	0/1:33,25:58:99:927,0,1479
3L	8152240	.	T	C	540.77	.	AC=1;AF=0.500;AN=2;BaseQRankSum=0.301;ClippingRankSum=0.000;DP=65;ExcessHet=3.0103;FS=0.000;MLEAC=1;MLEAF=0.500;MQ=43.88;MQRankSum=-1.977;QD=8.45;ReadPosRankSum=-1.047;SOR=0.693	GT:AD:DP:GQ:PL	0/1:36,28:64:99:569,0,790
3L	8152456	.	G	A	396.77	.	AC=1;AF=0.500;AN=2;BaseQRankSum=0.996;ClippingRankSum=0.000;DP=64;ExcessHet=3.0103;FS=0.997;MLEAC=1;MLEAF=0.500;MQ=42.86;MQRankSum=-0.509;QD=6.20;ReadPosRankSum=-0.367;SOR=0.527	GT:AD:DP:GQ:PL	0/1:42,22:64:99:425,0,948
3L	8152497	.	T	G	355.77	.	AC=1;AF=0.500;AN=2;BaseQRankSum=0.072;ClippingRankSum=0.000;DP=66;ExcessHet=3.0103;FS=0.000;MLEAC=1;MLEAF=0.500;MQ=42.81;MQRankSum=-2.042;QD=5.39;ReadPosRankSum=-1.189;SOR=0.739	GT:AD:DP:GQ:PL	0/1:45,21:66:99:384,0,1047
3L	8152528	.	CGCATAATAA	C	2798.73	.	AC=2;AF=1.00;AN=2;DP=66;ExcessHet=3.0103;FS=0.000;MLEAC=2;MLEAF=1.00;MQ=42.59;QD=28.34;SOR=0.933	GT:AD:DP:GQ:PL	1/1:0,63:63:99:2836,190,0
3L	8152551	.	T	C	3121.77	.	AC=2;AF=1.00;AN=2;DP=69;ExcessHet=3.0103;FS=0.000;MLEAC=2;MLEAF=1.00;MQ=42.75;QD=29.89;SOR=0.844	GT:AD:DP:GQ:PL	1/1:0,69:69:99:3150,211,0
3L	8152573	.	C	T	3526.77	.	AC=2;AF=1.00;AN=2;DP=76;ExcessHet=3.0103;FS=0.000;MLEAC=2;MLEAF=1.00;MQ=42.83;QD=30.94;SOR=0.859	GT:AD:DP:GQ:PL	1/1:0,76:76:99:3555,238,0
3L	8152591	.	T	C	3391.77	.	AC=2;AF=1.00;AN=2;DP=78;ExcessHet=3.0103;FS=0.000;MLEAC=2;MLEAF=1.00;MQ=42.82;QD=28.92;SOR=0.855	GT:AD:DP:GQ:PL	1/1:0,78:78:99:3420,238,0
3L	8152627	.	G	A	3430.77	.	AC=2;AF=1.00;AN=2;DP=78;ExcessHet=3.0103;FS=0.000;MLEAC=2;MLEAF=1.00;MQ=42.67;QD=31.11;SOR=0.744	GT:AD:DP:GQ:PL	1/1:0,78:78:99:3459,238,0
3L	8152644	.	A	AT	3382.73	.	AC=2;AF=1.00;AN=2;DP=76;ExcessHet=3.0103;FS=0.000;MLEAC=2;MLEAF=1.00;MQ=42.48;QD=29.00;SOR=0.746	GT:AD:DP:GQ:PL	1/1:0,76:76:99:3420,229,0
3L	8152663	.	T	A	3108.77	.	AC=2;AF=1.00;AN=2;DP=71;ExcessHet=3.0103;FS=0.000;MLEAC=2;MLEAF=1.00;MQ=42.47;QD=18.89;SOR=0.779	GT:AD:DP:GQ:PL	1/1:0,71:71:99:3137,220,0
3L	8152700	.	T	C	2953.77	.	AC=2;AF=1.00;AN=2;DP=66;ExcessHet=3.0103;FS=0.000;MLEAC=2;MLEAF=1.00;MQ=41.82;QD=29.21;SOR=0.754	GT:AD:DP:GQ:PL	1/1:0,66:66:99:2982,202,0
3L	8152707	.	G	C	3021.77	.	AC=2;AF=1.00;AN=2;DP=68;ExcessHet=3.0103;FS=0.000;MLEAC=2;MLEAF=1.00;MQ=41.79;QD=28.25;SOR=0.814	GT:AD:DP:GQ:PL	1/1:0,68:68:99:3050,205,0
3L	8152719	.	T	TTCATATTGATA	3022.73	.	AC=2;AF=1.00;AN=2;DP=61;ExcessHet=3.0103;FS=0.000;MLEAC=2;MLEAF=1.00;MQ=41.43;QD=31.78;SOR=0.865	GT:AD:DP:GQ:PL	1/1:0,61:61:99:3060,205,0
3L	8152724	.	T	TTTTCACCGC	3246.73	.	AC=2;AF=1.00;AN=2;DP=68;ExcessHet=3.0103;FS=0.000;MLEAC=2;MLEAF=1.00;MQ=41.53;QD=27.00;SOR=0.880	GT:AD:DP:GQ:PL	1/1:0,68:68:99:3284,219,0
3L	8152796	.	AT	A	1754.73	.	AC=2;AF=1.00;AN=2;DP=78;ExcessHet=3.0103;FS=0.000;MLEAC=2;MLEAF=1.00;MQ=42.72;QD=22.79;SOR=1.012	GT:AD:DP:GQ:PL	1/1:0,77:77:99:1792,230,0
3L	8152880	.	T	C	1713.77	.	AC=2;AF=1.00;AN=2;DP=62;ExcessHet=3.0103;FS=0.000;MLEAC=2;MLEAF=1.00;MQ=43.53;QD=27.64;SOR=0.693	GT:AD:DP:GQ:PL	1/1:0,62:62:99:1742,186,0
3L	8152964	.	A	T	1422.77	.	AC=2;AF=1.00;AN=2;DP=53;ExcessHet=3.0103;FS=0.000;MLEAC=2;MLEAF=1.00;MQ=43.41;QD=26.84;SOR=0.808	GT:AD:DP:GQ:PL	1/1:0,53:53:99:1451,159,0
3L	8153012	.	A	T	792.77	.	AC=1;AF=0.500;AN=2;BaseQRankSum=1.548;ClippingRankSum=0.000;DP=56;ExcessHet=3.0103;FS=0.000;MLEAC=1;MLEAF=0.500;MQ=43.41;MQRankSum=-0.436;QD=14.68;ReadPosRankSum=-1.178;SOR=0.663	GT:AD:DP:GQ:PL	0/1:19,35:54:99:821,0,684
3L	8153018	.	T	A	371.77	.	AC=1;AF=0.500;AN=2;BaseQRankSum=-1.083;ClippingRankSum=0.000;DP=56;ExcessHet=3.0103;FS=1.064;MLEAC=1;MLEAF=0.500;MQ=43.41;MQRankSum=0.760;QD=6.88;ReadPosRankSum=0.355;SOR=0.512	GT:AD:DP:GQ:PL	0/1:33,21:54:99:400,0,1331
3L	8153338	.	A	T	2736.77	.	AC=2;AF=1.00;AN=2;DP=63;ExcessHet=3.0103;FS=0.000;MLEAC=2;MLEAF=1.00;MQ=40.81;QD=29.34;SOR=0.724	GT:AD:DP:GQ:PL	1/1:0,63:63:99:2765,190,0
3L	8153340	.	A	G	2736.77	.	AC=2;AF=1.00;AN=2;DP=58;ExcessHet=3.0103;FS=0.000;MLEAC=2;MLEAF=1.00;MQ=40.52;QD=26.22;SOR=0.762	GT:AD:DP:GQ:PL	1/1:0,58:58:99:2765,190,0
3L	8153346	.	G	A	2704.77	.	AC=2;AF=1.00;AN=2;DP=57;ExcessHet=3.0103;FS=0.000;MLEAC=2;MLEAF=1.00;MQ=40.35;QD=25.61;SOR=0.728	GT:AD:DP:GQ:PL	1/1:0,57:57:99:2733,184,0
3L	8153349	.	A	G	2704.77	.	AC=2;AF=1.00;AN=2;DP=60;ExcessHet=3.0103;FS=0.000;MLEAC=2;MLEAF=1.00;MQ=39.99;QD=26.98;SOR=0.831	GT:AD:DP:GQ:PL	1/1:0,60:60:99:2733,184,0
3L	8153352	.	C	T	824.77	.	AC=1;AF=0.500;AN=2;BaseQRankSum=-2.153;ClippingRankSum=0.000;DP=60;ExcessHet=3.0103;FS=1.032;MLEAC=1;MLEAF=0.500;MQ=39.85;MQRankSum=-0.292;QD=13.75;ReadPosRankSum=0.154;SOR=0.484	GT:AD:DP:GQ:PL	0/1:22,38:60:99:853,0,452
3L	8153367	.	C	CATGCCAAGTTAAATG	2917.73	.	AC=2;AF=1.00;AN=2;DP=59;ExcessHet=3.0103;FS=0.000;MLEAC=2;MLEAF=1.00;MQ=39.60;QD=29.24;SOR=0.800	GT:AD:DP:GQ:PL	1/1:0,57:57:99:2955,198,0
3L	8153373	.	C	CATT	2797.73	.	AC=2;AF=1.00;AN=2;DP=63;ExcessHet=3.0103;FS=0.000;MLEAC=2;MLEAF=1.00;MQ=39.67;QD=26.25;SOR=0.724	GT:AD:DP:GQ:PL	1/1:0,63:63:99:2835,190,0
3L	8153387	.	T	A	2629.77	.	AC=2;AF=1.00;AN=2;DP=61;ExcessHet=3.0103;FS=0.000;MLEAC=2;MLEAF=1.00;MQ=39.59;QD=32.60;SOR=0.725	GT:AD:DP:GQ:PL	1/1:0,61:61:99:2658,184,0
3L	8153394	.	T	G	2604.77	.	AC=2;AF=1.00;AN=2;DP=58;ExcessHet=3.0103;FS=0.000;MLEAC=2;MLEAF=1.00;MQ=39.60;QD=31.58;SOR=0.693	GT:AD:DP:GQ:PL	1/1:0,58:58:99:2633,181,0
3L	8153417	.	TTAAAATATTTAG	T	2297.73	.	AC=2;AF=1.00;AN=2;DP=53;ExcessHet=3.0103;FS=0.000;MLEAC=2;MLEAF=1.00;MQ=39.93;QD=35.66;SOR=0.770	GT:AD:DP:GQ:PL	1/1:0,52:52:99:2335,157,0
3L	8153485	.	C	A	1412.77	.	AC=2;AF=1.00;AN=2;DP=52;ExcessHet=3.0103;FS=0.000;MLEAC=2;MLEAF=1.00;MQ=41.97;QD=27.17;SOR=0.853	GT:AD:DP:GQ:PL	1/1:0,52:52:99:1441,156,0
3L	8153581	.	C	T	905.77	.	AC=1;AF=0.500;AN=2;BaseQRankSum=2.824;ClippingRankSum=0.000;DP=53;ExcessHet=3.0103;FS=6.725;MLEAC=1;MLEAF=0.500;MQ=41.47;MQRankSum=-0.404;QD=17.09;ReadPosRankSum=-0.132;SOR=0.269	GT:AD:DP:GQ:PL	0/1:14,39:53:99:934,0,173
3L	8153608	.	C	G	2298.77	.	AC=2;AF=1.00;AN=2;DP=52;ExcessHet=3.0103;FS=0.000;MLEAC=2;MLEAF=1.00;MQ=40.52;QD=30.46;SOR=1.036	GT:AD:DP:GQ:PL	1/1:0,52:52:99:2327,157,0
3L	8153609	.	C	A	534.77	.	AC=1;AF=0.500;AN=2;BaseQRankSum=-0.352;ClippingRankSum=0.000;DP=52;ExcessHet=3.0103;FS=1.166;MLEAC=1;MLEAF=0.500;MQ=40.52;MQRankSum=0.669;QD=10.28;ReadPosRankSum=-0.109;SOR=0.963	GT:AD:DP:GQ:PL	0/1:36,16:52:99:563,0,1373
3L	8153612	.	C	G	2433.77	.	AC=2;AF=1.00;AN=2;DP=53;ExcessHet=3.0103;FS=0.000;MLEAC=2;MLEAF=1.00;MQ=40.55;QD=36.49;SOR=1.077	GT:AD:DP:GQ:PL	1/1:0,53:53:99:2462,166,0
3L	8153614	.	A	C	2428.77	.	AC=2;AF=1.00;AN=2;DP=54;ExcessHet=3.0103;FS=0.000;MLEAC=2;MLEAF=1.00;MQ=40.61;QD=32.36;SOR=1.022	GT:AD:DP:GQ:PL	1/1:0,54:54:99:2457,166,0
3L	8153619	.	C	T	1381.77	.	AC=1;AF=0.500;AN=2;BaseQRankSum=1.812;ClippingRankSum=0.000;DP=52;ExcessHet=3.0103;FS=2.533;MLEAC=1;MLEAF=0.500;MQ=40.52;MQRankSum=-0.678;QD=26.57;ReadPosRankSum=-0.342;SOR=0.386	GT:AD:DP:GQ:PL	0/1:17,35:52:99:1410,0,557
3L	8153638	.	AGT	A	2291.73	.	AC=2;AF=1.00;AN=2;DP=55;ExcessHet=3.0103;FS=0.000;MLEAC=2;MLEAF=1.00;MQ=40.41;QD=30.55;SOR=1.061	GT:AD:DP:GQ:PL	1/1:0,55:55:99:2329,166,0
3L	8153669	.	C	CTGTATCT	2544.73	.	AC=2;AF=1.00;AN=2;DP=55;ExcessHet=3.0103;FS=0.000;MLEAC=2;MLEAF=1.00;MQ=40.87;QD=34.09;SOR=0.931	GT:AD:DP:GQ:PL	1/1:0,54:54:99:2582,178,0
3L	8153673	.	A	G	2274.77	.	AC=2;AF=1.00;AN=2;DP=52;ExcessHet=3.0103;FS=0.000;MLEAC=2;MLEAF=1.00;MQ=40.93;QD=25.69;SOR=1.036	GT:AD:DP:GQ:PL	1/1:0,52:52:99:2303,156,0
3L	8153716	.	C	A	1355.77	.	AC=2;AF=1.00;AN=2;DP=50;ExcessHet=3.0103;FS=0.000;MLEAC=2;MLEAF=1.00;MQ=42.07;QD=27.12;SOR=1.270	GT:AD:DP:GQ:PL	1/1:0,50:50:99:1384,150,0
3L	8153744	.	C	T	242.77	.	AC=1;AF=0.500;AN=2;BaseQRankSum=0.955;ClippingRankSum=0.000;DP=54;ExcessHet=3.0103;FS=4.406;MLEAC=1;MLEAF=0.500;MQ=42.74;MQRankSum=0.707;QD=4.50;ReadPosRankSum=-0.379;SOR=0.255	GT:AD:DP:GQ:PL	0/1:38,16:54:99:271,0,860
3L	8153776	.	G	A	1348.77	.	AC=2;AF=1.00;AN=2;DP=53;ExcessHet=3.0103;FS=0.000;MLEAC=2;MLEAF=1.00;MQ=43.29;QD=25.45;SOR=1.287	GT:AD:DP:GQ:PL	1/1:0,53:53:99:1377,158,0
3L	8153945	.	A	ACC	1104.73	.	AC=1;AF=0.500;AN=2;BaseQRankSum=0.456;ClippingRankSum=0.000;DP=55;ExcessHet=3.0103;FS=13.442;MLEAC=1;MLEAF=0.500;MQ=43.61;MQRankSum=2.117;QD=20.46;ReadPosRankSum=-0.408;SOR=2.410	GT:AD:DP:GQ:PL	0/1:25,29:54:99:1142,0,957
3L	8153948	.	A	C	1113.77	.	AC=1;AF=0.500;AN=2;BaseQRankSum=1.405;ClippingRankSum=0.000;DP=52;ExcessHet=3.0103;FS=16.501;MLEAC=1;MLEAF=0.500;MQ=43.62;MQRankSum=2.270;QD=21.42;ReadPosRankSum=-0.710;SOR=2.534	GT:AD:DP:GQ:PL	0/1:23,29:52:99:1142,0,957
3L	8153978	.	C	A	924.77	.	AC=1;AF=0.500;AN=2;BaseQRankSum=-0.865;ClippingRankSum=0.000;DP=56;ExcessHet=3.0103;FS=4.273;MLEAC=1;MLEAF=0.500;MQ=43.52;MQRankSum=-3.166;QD=16.51;ReadPosRankSum=-1.261;SOR=0.259	GT:AD:DP:GQ:PL	0/1:31,25:56:99:953,0,1252
3L	8153979	.	C	A	924.77	.	AC=1;AF=0.500;AN=2;BaseQRankSum=1.145;ClippingRankSum=0.000;DP=57;ExcessHet=3.0103;FS=4.011;MLEAC=1;MLEAF=0.500;MQ=43.53;MQRankSum=-3.221;QD=16.22;ReadPosRankSum=-1.102;SOR=0.318	GT:AD:DP:GQ:PL	0/1:32,25:57:99:953,0,1252
3L	8153994	.	C	T	446.77	.	AC=1;AF=0.500;AN=2;BaseQRankSum=-0.064;ClippingRankSum=0.000;DP=55;ExcessHet=3.0103;FS=0.000;MLEAC=1;MLEAF=0.500;MQ=43.51;MQRankSum=-3.395;QD=8.12;ReadPosRankSum=-0.743;SOR=0.544	GT:AD:DP:GQ:PL	0/1:32,23:55:99:475,0,705
3L	8154038	.	T	A	1726.77	.	AC=2;AF=1.00;AN=2;DP=53;ExcessHet=3.0103;FS=0.000;MLEAC=2;MLEAF=1.00;MQ=43.33;QD=32.58;SOR=1.524	GT:AD:DP:GQ:PL	1/1:0,53:53:99:1755,159,0
3L	8154052	.	A	G	259.77	.	AC=1;AF=0.500;AN=2;BaseQRankSum=-3.060;ClippingRankSum=0.000;DP=54;ExcessHet=3.0103;FS=1.155;MLEAC=1;MLEAF=0.500;MQ=43.35;MQRankSum=-3.675;QD=4.81;ReadPosRankSum=1.123;SOR=0.475	GT:AD:DP:GQ:PL	0/1:35,19:54:99:288,0,806
3L	8154097	.	A	G	723.77	.	AC=1;AF=0.500;AN=2;BaseQRankSum=-0.934;ClippingRankSum=0.000;DP=52;ExcessHet=3.0103;FS=0.000;MLEAC=1;MLEAF=0.500;MQ=43.00;MQRankSum=-4.102;QD=13.92;ReadPosRankSum=-1.502;SOR=0.582	GT:AD:DP:GQ:PL	0/1:31,21:52:99:752,0,1211
3L	8154101	.	A	T	752.77	.	AC=1;AF=0.500;AN=2;BaseQRankSum=0.919;ClippingRankSum=0.000;DP=52;ExcessHet=3.0103;FS=0.000;MLEAC=1;MLEAF=0.500;MQ=43.26;MQRankSum=-4.000;QD=14.48;ReadPosRankSum=-1.139;SOR=0.588	GT:AD:DP:GQ:PL	0/1:32,20:52:99:781,0,1275
3L	8154118	.	TA	T	786.73	.	AC=1;AF=0.500;AN=2;BaseQRankSum=1.441;ClippingRankSum=0.000;DP=61;ExcessHet=3.0103;FS=1.018;MLEAC=1;MLEAF=0.500;MQ=43.28;MQRankSum=-4.173;QD=12.90;ReadPosRankSum=-0.210;SOR=0.835	GT:AD:DP:GQ:PL	0/1:39,22:61:99:824,0,1555
3L	8154121	.	TTTACTAAGTA	T	780.73	.	AC=1;AF=0.500;AN=2;BaseQRankSum=0.265;ClippingRankSum=0.000;DP=63;ExcessHet=3.0103;FS=1.003;MLEAC=1;MLEAF=0.500;MQ=43.30;MQRankSum=-4.116;QD=12.39;ReadPosRankSum=-1.112;SOR=0.963	GT:AD:DP:GQ:PL	0/1:40,23:63:99:818,0,1639
3L	8154294	.	T	A	1666.77	.	AC=1;AF=0.500;AN=2;BaseQRankSum=0.682;ClippingRankSum=0.000;DP=65;ExcessHet=3.0103;FS=2.159;MLEAC=1;MLEAF=0.500;MQ=42.83;MQRankSum=3.897;QD=25.64;ReadPosRankSum=-1.109;SOR=0.465	GT:AD:DP:GQ:PL	0/1:21,44:65:99:1695,0,776
3L	8154298	.	GCAGTGAATATAAA	G	1648.73	.	AC=1;AF=0.500;AN=2;BaseQRankSum=0.350;ClippingRankSum=0.000;DP=69;ExcessHet=3.0103;FS=0.956;MLEAC=1;MLEAF=0.500;MQ=42.47;MQRankSum=4.634;QD=23.89;ReadPosRankSum=-0.898;SOR=0.495	GT:AD:DP:GQ:PL	0/1:25,44:69:99:1686,0,902
3L	8154345	.	A	G	1539.77	.	AC=1;AF=0.500;AN=2;BaseQRankSum=-0.357;ClippingRankSum=0.000;DP=66;ExcessHet=3.0103;FS=2.116;MLEAC=1;MLEAF=0.500;MQ=42.20;MQRankSum=5.240;QD=23.69;ReadPosRankSum=0.329;SOR=0.829	GT:AD:DP:GQ:PL	0/1:23,42:65:99:1568,0,818
3L	8154346	.	A	ATGT	840.73	.	AC=1;AF=0.500;AN=2;BaseQRankSum=-1.531;ClippingRankSum=0.000;DP=66;ExcessHet=3.0103;FS=0.970;MLEAC=1;MLEAF=0.500;MQ=42.20;MQRankSum=-5.135;QD=12.93;ReadPosRankSum=-0.146;SOR=0.569	GT:AD:DP:GQ:PL	0/1:43,22:65:99:878,0,1696
3L	8154347	.	A	ATAACATT	840.73	.	AC=1;AF=0.500;AN=2;BaseQRankSum=-2.616;ClippingRankSum=0.000;DP=65;ExcessHet=3.0103;FS=0.970;MLEAC=1;MLEAF=0.500;MQ=42.38;MQRankSum=-5.135;QD=12.93;ReadPosRankSum=-0.243;SOR=0.569	GT:AD:DP:GQ:PL	0/1:43,22:65:99:878,0,1696
3L	8154350	.	G	GACTTTAACTTCAACGC	882.73	.	AC=1;AF=0.500;AN=2;BaseQRankSum=-1.250;ClippingRankSum=0.000;DP=63;ExcessHet=3.0103;FS=3.548;MLEAC=1;MLEAF=0.500;MQ=42.26;MQRankSum=-5.584;QD=14.01;ReadPosRankSum=-0.678;SOR=0.705	GT:AD:DP:GQ:PL	0/1:41,22:63:99:920,0,1728
3L	8154353	.	T	C	684.77	.	AC=1;AF=0.500;AN=2;BaseQRankSum=-2.338;ClippingRankSum=0.000;DP=62;ExcessHet=3.0103;FS=1.049;MLEAC=1;MLEAF=0.500;MQ=42.17;MQRankSum=-6.674;QD=11.04;ReadPosRankSum=0.083;SOR=0.456	GT:AD:DP:GQ:PL	0/1:42,20:62:99:713,0,1703
3L	8154363	.	TATTTAG	TTTTAG,T	2493.73	.	AC=1,1;AF=0.500,0.500;AN=2;DP=58;ExcessHet=3.0103;FS=0.000;MLEAC=1,1;MLEAF=0.500,0.500;MQ=42.09;QD=27.32;SOR=0.762	GT:AD:DP:GQ:PL	1/2:0,38,20:58:99:2531,881,758,1659,0,1655
3L	8154371	.	T	C	693.77	.	AC=1;AF=0.500;AN=2;BaseQRankSum=-3.494;ClippingRankSum=0.000;DP=57;ExcessHet=3.0103;FS=1.032;MLEAC=1;MLEAF=0.500;MQ=42.06;MQRankSum=-6.418;QD=12.17;SOR=0.551	GT:AD:DP:GQ:PL	0/1:37,20:57:99:722,0,1574
3L	8154380	.	T	C	1412.77	.	AC=1;AF=0.500;AN=2;BaseQRankSum=0.994;ClippingRankSum=0.000;DP=59;ExcessHet=3.0103;FS=2.300;MLEAC=1;MLEAF=0.500;MQ=42.12;MQRankSum=6.567;QD=23.95;ReadPosRankSum=1.305;SOR=0.711	GT:AD:DP:GQ:PL	0/1:20,39:59:99:1441,0,716
3L	8154399	.	A	C	2763.77	.	AC=2;AF=1.00;AN=2;DP=66;ExcessHet=3.0103;FS=0.000;MLEAC=2;MLEAF=1.00;MQ=42.28;QD=29.39;SOR=0.693	GT:AD:DP:GQ:PL	1/1:0,66:66:99:2792,198,0
3L	8154408	.	AT	A	837.73	.	AC=1;AF=0.500;AN=2;BaseQRankSum=-1.210;ClippingRankSum=0.000;DP=67;ExcessHet=3.0103;FS=2.138;MLEAC=1;MLEAF=0.500;MQ=42.70;MQRankSum=-6.029;QD=12.69;ReadPosRankSum=-1.034;SOR=1.051	GT:AD:DP:GQ:PL	0/1:42,24:66:99:875,0,1775
3L	8154410	.	ATGT	A	878.73	.	AC=1;AF=0.500;AN=2;BaseQRankSum=1.790;ClippingRankSum=0.000;DP=68;ExcessHet=3.0103;FS=2.120;MLEAC=1;MLEAF=0.500;MQ=42.76;MQRankSum=-6.153;QD=12.92;ReadPosRankSum=-0.393;SOR=1.051	GT:AD:DP:GQ:PL	0/1:44,24:68:99:916,0,1772
3L	8154418	.	G	A	920.77	.	AC=1;AF=0.500;AN=2;BaseQRankSum=-0.325;ClippingRankSum=0.000;DP=67;ExcessHet=3.0103;FS=0.969;MLEAC=1;MLEAF=0.500;MQ=42.71;MQRankSum=-6.293;QD=13.74;ReadPosRankSum=-0.121;SOR=0.822	GT:AD:DP:GQ:PL	0/1:43,24:67:99:949,0,1769
3L	8154422	.	T	G	842.77	.	AC=1;AF=0.500;AN=2;BaseQRankSum=0.093;ClippingRankSum=0.000;DP=65;ExcessHet=3.0103;FS=2.164;MLEAC=1;MLEAF=0.500;MQ=42.81;MQRankSum=-6.606;QD=12.97;ReadPosRankSum=-0.638;SOR=1.019	GT:AD:DP:GQ:PL	0/1:41,24:65:99:871,0,1691
3L	8154428	.	G	A	905.77	.	AC=1;AF=0.500;AN=2;BaseQRankSum=1.522;ClippingRankSum=0.000;DP=67;ExcessHet=3.0103;FS=2.101;MLEAC=1;MLEAF=0.500;MQ=42.85;MQRankSum=-6.316;QD=13.52;ReadPosRankSum=-0.438;SOR=0.989	GT:AD:DP:GQ:PL	0/1:41,26:67:99:934,0,1643
3L	8154544	.	C	T	512.77	.	AC=1;AF=0.500;AN=2;BaseQRankSum=-1.350;ClippingRankSum=0.000;DP=39;ExcessHet=3.0103;FS=1.818;MLEAC=1;MLEAF=0.500;MQ=43.15;MQRankSum=1.979;QD=13.15;ReadPosRankSum=0.696;SOR=1.352	GT:AD:DP:GQ:PL	0/1:15,24:39:99:541,0,293
3L	8154599	.	G	A	1280.77	.	AC=1;AF=0.500;AN=2;BaseQRankSum=-1.499;ClippingRankSum=0.000;DP=58;ExcessHet=3.0103;FS=4.201;MLEAC=1;MLEAF=0.500;MQ=43.48;MQRankSum=2.073;QD=22.08;ReadPosRankSum=1.161;SOR=1.508	GT:AD:DP:GQ:PL	0/1:24,34:58:99:1309,0,905
3L	8154604	.	T	A	1343.77	.	AC=1;AF=0.500;AN=2;BaseQRankSum=0.441;ClippingRankSum=0.000;DP=60;ExcessHet=3.0103;FS=2.426;MLEAC=1;MLEAF=0.500;MQ=43.50;MQRankSum=2.181;QD=22.40;ReadPosRankSum=0.408;SOR=1.210	GT:AD:DP:GQ:PL	0/1:24,36:60:99:1372,0,899
3L	8154615	.	T	C	870.77	.	AC=1;AF=0.500;AN=2;BaseQRankSum=-3.547;ClippingRankSum=0.000;DP=60;ExcessHet=3.0103;FS=1.039;MLEAC=1;MLEAF=0.500;MQ=43.50;MQRankSum=-2.159;QD=14.51;ReadPosRankSum=-0.445;SOR=0.526	GT:AD:DP:GQ:PL	0/1:36,24:60:99:899,0,1439
3L	8154619	.	C	T	867.77	.	AC=1;AF=0.500;AN=2;BaseQRankSum=-0.385;ClippingRankSum=0.000;DP=60;ExcessHet=3.0103;FS=1.039;MLEAC=1;MLEAF=0.500;MQ=43.50;MQRankSum=-2.159;QD=14.46;ReadPosRankSum=-0.498;SOR=0.526	GT:AD:DP:GQ:PL	0/1:36,24:60:99:896,0,1463
3L	8154634	.	T	A	834.77	.	AC=1;AF=0.500;AN=2;BaseQRankSum=-2.859;ClippingRankSum=0.000;DP=60;ExcessHet=3.0103;FS=1.036;MLEAC=1;MLEAF=0.500;MQ=43.44;MQRankSum=-1.589;QD=13.91;ReadPosRankSum=0.121;SOR=0.490	GT:AD:DP:GQ:PL	0/1:36,24:60:99:863,0,1389
3L	8154651	.	T	TA	281.73	.	AC=1;AF=0.500;AN=2;BaseQRankSum=0.504;ClippingRankSum=0.000;DP=61;ExcessHet=3.0103;FS=1.030;MLEAC=1;MLEAF=0.500;MQ=43.45;MQRankSum=-1.347;QD=4.78;ReadPosRankSum=1.594;SOR=0.483	GT:AD:DP:GQ:PL	0/1:36,23:59:99:319,0,549
3L	8154740	.	T	TTG	1949.73	.	AC=2;AF=1.00;AN=2;DP=49;ExcessHet=3.0103;FS=0.000;MLEAC=2;MLEAF=1.00;MQ=43.36;QD=29.79;SOR=0.963	GT:AD:DP:GQ:PL	1/1:0,48:48:99:1987,153,0
3L	8154828	.	T	C	525.77	.	AC=1;AF=0.500;AN=2;BaseQRankSum=0.669;ClippingRankSum=0.000;DP=47;ExcessHet=3.0103;FS=8.310;MLEAC=1;MLEAF=0.500;MQ=43.90;MQRankSum=-1.311;QD=11.19;ReadPosRankSum=0.951;SOR=1.551	GT:AD:DP:GQ:PL	0/1:22,25:47:99:554,0,437
3L	8154912	.	C	T	577.77	.	AC=1;AF=0.500;AN=2;BaseQRankSum=-0.352;ClippingRankSum=0.000;DP=51;ExcessHet=3.0103;FS=0.000;MLEAC=1;MLEAF=0.500;MQ=44.00;MQRankSum=0.000;QD=11.33;ReadPosRankSum=-0.104;SOR=0.616	GT:AD:DP:GQ:PL	0/1:23,28:51:99:606,0,449
3L	8154984	.	A	G	471.77	.	AC=1;AF=0.500;AN=2;BaseQRankSum=0.219;ClippingRankSum=0.000;DP=44;ExcessHet=3.0103;FS=1.177;MLEAC=1;MLEAF=0.500;MQ=44.00;MQRankSum=0.000;QD=10.97;ReadPosRankSum=-1.223;SOR=0.973	GT:AD:DP:GQ:PL	0/1:21,22:43:99:500,0,420
3L	8155068	.	C	T	347.77	.	AC=1;AF=0.500;AN=2;BaseQRankSum=-2.421;ClippingRankSum=0.000;DP=38;ExcessHet=3.0103;FS=0.000;MLEAC=1;MLEAF=0.500;MQ=44.00;MQRankSum=0.000;QD=9.15;ReadPosRankSum=1.064;SOR=0.527	GT:AD:DP:GQ:PL	0/1:20,18:38:99:376,0,453
3L	8155092	.	A	G	357.77	.	AC=1;AF=0.500;AN=2;BaseQRankSum=-2.639;ClippingRankSum=0.000;DP=39;ExcessHet=3.0103;FS=1.236;MLEAC=1;MLEAF=0.500;MQ=43.95;MQRankSum=-0.975;QD=9.17;ReadPosRankSum=2.880;SOR=0.644	GT:AD:DP:GQ:PL	0/1:20,19:39:99:386,0,452
3L	8155110	.	C	T	431.77	.	AC=1;AF=0.500;AN=2;BaseQRankSum=-0.747;ClippingRankSum=0.000;DP=36;ExcessHet=3.0103;FS=4.943;MLEAC=1;MLEAF=0.500;MQ=43.95;MQRankSum=-0.789;QD=11.99;ReadPosRankSum=0.257;SOR=0.397	GT:AD:DP:GQ:PL	0/1:15,21:36:99:460,0,300
3L	8155143	.	A	G	561.77	.	AC=1;AF=0.500;AN=2;BaseQRankSum=-1.048;ClippingRankSum=0.000;DP=42;ExcessHet=3.0103;FS=6.825;MLEAC=1;MLEAF=0.500;MQ=43.95;MQRankSum=-0.735;QD=13.38;ReadPosRankSum=-2.708;SOR=0.458	GT:AD:DP:GQ:PL	0/1:16,26:42:99:590,0,317
3L	8155228	.	G	T	645.77	.	AC=1;AF=0.500;AN=2;BaseQRankSum=-1.139;ClippingRankSum=0.000;DP=54;ExcessHet=3.0103;FS=3.874;MLEAC=1;MLEAF=0.500;MQ=43.96;MQRankSum=-0.824;QD=11.96;ReadPosRankSum=1.042;SOR=1.169	GT:AD:DP:GQ:PL	0/1:23,31:54:99:674,0,464
3L	8155241	.	T	C	659.77	.	AC=1;AF=0.500;AN=2;BaseQRankSum=0.548;ClippingRankSum=0.000;DP=57;ExcessHet=3.0103;FS=1.004;MLEAC=1;MLEAF=0.500;MQ=44.00;MQRankSum=0.000;QD=11.57;ReadPosRankSum=0.821;SOR=0.869	GT:AD:DP:GQ:PL	0/1:25,32:57:99:688,0,520
3L	8155446	.	T	C	258.77	.	AC=1;AF=0.500;AN=2;BaseQRankSum=1.756;ClippingRankSum=0.000;DP=56;ExcessHet=3.0103;FS=8.433;MLEAC=1;MLEAF=0.500;MQ=44.00;MQRankSum=0.000;QD=4.62;ReadPosRankSum=0.745;SOR=1.544	GT:AD:DP:GQ:PL	0/1:40,16:56:99:287,0,924
3L	8155557	.	C	T	1437.77	.	AC=1;AF=0.500;AN=2;BaseQRankSum=1.844;ClippingRankSum=0.000;DP=51;ExcessHet=3.0103;FS=1.186;MLEAC=1;MLEAF=0.500;MQ=43.92;MQRankSum=-0.891;QD=28.19;ReadPosRankSum=0.737;SOR=0.473	GT:AD:DP:GQ:PL	0/1:15,36:51:99:1466,0,549
3L	8155559	.	C	T	1437.77	.	AC=1;AF=0.500;AN=2;BaseQRankSum=2.356;ClippingRankSum=0.000;DP=50;ExcessHet=3.0103;FS=0.000;MLEAC=1;MLEAF=0.500;MQ=43.92;MQRankSum=-0.859;QD=28.76;ReadPosRankSum=0.227;SOR=0.558	GT:AD:DP:GQ:PL	0/1:14,36:50:99:1466,0,549
3L	8155631	.	CACAAAGCTAA	C	1106.73	.	AC=1;AF=0.500;AN=2;BaseQRankSum=-0.575;ClippingRankSum=0.000;DP=47;ExcessHet=3.0103;FS=0.000;MLEAC=1;MLEAF=0.500;MQ=43.88;MQRankSum=-1.369;QD=23.55;ReadPosRankSum=0.252;SOR=0.826	GT:AD:DP:GQ:PL	0/1:18,29:47:99:1144,0,761
3L	8155681	.	C	A	595.77	.	AC=1;AF=0.500;AN=2;BaseQRankSum=-1.472;ClippingRankSum=0.000;DP=47;ExcessHet=3.0103;FS=0.000;MLEAC=1;MLEAF=0.500;MQ=43.54;MQRankSum=-1.330;QD=12.95;ReadPosRankSum=-0.356;SOR=0.844	GT:AD:DP:GQ:PL	0/1:17,29:46:99:624,0,342
3L	8155969	.	C	T	1144.77	.	AC=1;AF=0.500;AN=2;BaseQRankSum=-3.195;ClippingRankSum=0.000;DP=47;ExcessHet=3.0103;FS=0.000;MLEAC=1;MLEAF=0.500;MQ=43.30;MQRankSum=-1.306;QD=24.36;ReadPosRankSum=0.433;SOR=0.756	GT:AD:DP:GQ:PL	0/1:17,30:47:99:1173,0,732
3L	8155974	.	A	G	1179.77	.	AC=1;AF=0.500;AN=2;BaseQRankSum=-2.828;ClippingRankSum=0.000;DP=47;ExcessHet=3.0103;FS=1.174;MLEAC=1;MLEAF=0.500;MQ=43.30;MQRankSum=-1.245;QD=25.10;ReadPosRankSum=-0.484;SOR=0.922	GT:AD:DP:GQ:PL	0/1:16,31:47:99:1208,0,694
3L	8156033	.	A	G	1582.77	.	AC=1;AF=0.500;AN=2;BaseQRankSum=-0.919;ClippingRankSum=0.000;DP=58;ExcessHet=3.0103;FS=1.076;MLEAC=1;MLEAF=0.500;MQ=43.97;MQRankSum=-0.661;QD=27.29;ReadPosRankSum=0.263;SOR=0.483	GT:AD:DP:GQ:PL	0/1:19,39:58:99:1611,0,1059
3L	8156042	.	G	T	1596.77	.	AC=1;AF=0.500;AN=2;BaseQRankSum=2.590;ClippingRankSum=0.000;DP=58;ExcessHet=3.0103;FS=3.956;MLEAC=1;MLEAF=0.500;MQ=43.97;MQRankSum=-0.634;QD=27.53;ReadPosRankSum=0.571;SOR=0.503	GT:AD:DP:GQ:PL	0/1:18,40:58:99:1625,0,1035
3L	8156043	.	A	G	1643.77	.	AC=1;AF=0.500;AN=2;BaseQRankSum=-1.639;ClippingRankSum=0.000;DP=57;ExcessHet=3.0103;FS=2.481;MLEAC=1;MLEAF=0.500;MQ=43.97;MQRankSum=-0.614;QD=28.84;ReadPosRankSum=0.142;SOR=0.553	GT:AD:DP:GQ:PL	0/1:17,40:57:99:1672,0,1029
3L	8156048	.	G	A	1704.77	.	AC=1;AF=0.500;AN=2;BaseQRankSum=1.643;ClippingRankSum=0.000;DP=59;ExcessHet=3.0103;FS=1.129;MLEAC=1;MLEAF=0.500;MQ=43.97;MQRankSum=-0.572;QD=28.89;ReadPosRankSum=-0.847;SOR=0.550	GT:AD:DP:GQ:PL	0/1:16,43:59:99:1733,0,922
3L	8156356	.	C	T	1459.77	.	AC=2;AF=1.00;AN=2;DP=55;ExcessHet=3.0103;FS=0.000;MLEAC=2;MLEAF=1.00;MQ=43.89;QD=26.54;SOR=0.804	GT:AD:DP:GQ:PL	1/1:0,55:55:99:1488,164,0
3L	8156407	.	A	G	2155.77	.	AC=2;AF=1.00;AN=2;DP=52;ExcessHet=3.0103;FS=0.000;MLEAC=2;MLEAF=1.00;MQ=43.92;QD=34.95;SOR=1.244	GT:AD:DP:GQ:PL	1/1:0,52:52:99:2184,156,0
3L	8156408	.	T	A	2155.77	.	AC=2;AF=1.00;AN=2;DP=52;ExcessHet=3.0103;FS=0.000;MLEAC=2;MLEAF=1.00;MQ=43.92;QD=27.69;SOR=1.244	GT:AD:DP:GQ:PL	1/1:0,52:52:99:2184,156,0
3L	8156934	.	A	T	289.77	.	AC=1;AF=0.500;AN=2;BaseQRankSum=-0.802;ClippingRankSum=0.000;DP=52;ExcessHet=3.0103;FS=6.434;MLEAC=1;MLEAF=0.500;MQ=44.00;MQRankSum=0.000;QD=5.57;ReadPosRankSum=0.301;SOR=1.721	GT:AD:DP:GQ:PL	0/1:34,18:52:99:318,0,782
3L	8156981	.	T	A	1553.77	.	AC=2;AF=1.00;AN=2;DP=59;ExcessHet=3.0103;FS=0.000;MLEAC=2;MLEAF=1.00;MQ=43.93;QD=26.34;SOR=1.217	GT:AD:DP:GQ:PL	1/1:0,59:59:99:1582,176,0
3L	8157363	.	AT	A	264.73	.	AC=1;AF=0.500;AN=2;BaseQRankSum=-0.478;ClippingRankSum=0.000;DP=70;ExcessHet=3.0103;FS=9.132;MLEAC=1;MLEAF=0.500;MQ=43.97;MQRankSum=-1.275;QD=3.95;ReadPosRankSum=0.160;SOR=0.793	GT:AD:DP:GQ:PL	0/1:41,26:67:99:302,0,662
3L	8157700	.	GTTT	G	863.73	.	AC=1;AF=0.500;AN=2;BaseQRankSum=0.080;ClippingRankSum=0.000;DP=48;ExcessHet=3.0103;FS=2.749;MLEAC=1;MLEAF=0.500;MQ=43.96;MQRankSum=0.000;QD=20.57;ReadPosRankSum=-0.536;SOR=0.493	GT:AD:DP:GQ:PL	0/1:15,27:42:99:901,0,451
3L	8158047	.	T	C	1006.77	.	AC=1;AF=0.500;AN=2;BaseQRankSum=-1.635;ClippingRankSum=0.000;DP=52;ExcessHet=3.0103;FS=1.075;MLEAC=1;MLEAF=0.500;MQ=43.77;MQRankSum=-2.371;QD=19.36;ReadPosRankSum=-0.341;SOR=0.997	GT:AD:DP:GQ:PL	0/1:24,28:52:99:1035,0,1353
3L	8158060	.	AT	A	1129.73	.	AC=1;AF=0.500;AN=2;BaseQRankSum=0.246;ClippingRankSum=0.000;DP=53;ExcessHet=3.0103;FS=2.311;MLEAC=1;MLEAF=0.500;MQ=43.78;MQRankSum=-2.328;QD=21.32;ReadPosRankSum=-0.724;SOR=1.071	GT:AD:DP:GQ:PL	0/1:24,29:53:99:1167,0,1389
3L	8158069	.	C	CATATGTAT	1052.73	.	AC=1;AF=0.500;AN=2;BaseQRankSum=-0.361;ClippingRankSum=0.000;DP=52;ExcessHet=3.0103;FS=2.402;MLEAC=1;MLEAF=0.500;MQ=43.77;MQRankSum=-2.465;QD=20.24;ReadPosRankSum=-0.101;SOR=1.197	GT:AD:DP:GQ:PL	0/1:25,27:52:99:1090,0,1411
3L	8158271	.	A	C	1539.77	.	AC=1;AF=0.500;AN=2;BaseQRankSum=-1.224;ClippingRankSum=0.000;DP=68;ExcessHet=3.0103;FS=4.958;MLEAC=1;MLEAF=0.500;MQ=43.88;MQRankSum=-1.719;QD=22.98;ReadPosRankSum=-0.617;SOR=1.165	GT:AD:DP:GQ:PL	0/1:28,39:67:99:1568,0,1046
3L	8158272	.	A	T	1539.77	.	AC=1;AF=0.500;AN=2;BaseQRankSum=0.752;ClippingRankSum=0.000;DP=69;ExcessHet=3.0103;FS=6.551;MLEAC=1;MLEAF=0.500;MQ=43.89;MQRankSum=-1.697;QD=22.64;ReadPosRankSum=-0.762;SOR=1.226	GT:AD:DP:GQ:PL	0/1:28,40:68:99:1568,0,1046
3L	8158300	.	A	T	1623.77	.	AC=1;AF=0.500;AN=2;BaseQRankSum=-0.795;ClippingRankSum=0.000;DP=66;ExcessHet=3.0103;FS=9.394;MLEAC=1;MLEAF=0.500;MQ=43.85;MQRankSum=-0.795;QD=24.98;ReadPosRankSum=-0.076;SOR=1.615	GT:AD:DP:GQ:PL	0/1:24,41:65:99:1652,0,854
3L	8158302	.	T	A	1623.77	.	AC=1;AF=0.500;AN=2;BaseQRankSum=0.724;ClippingRankSum=0.000;DP=66;ExcessHet=3.0103;FS=7.278;MLEAC=1;MLEAF=0.500;MQ=43.85;MQRankSum=-0.728;QD=24.98;ReadPosRankSum=-0.422;SOR=1.524	GT:AD:DP:GQ:PL	0/1:23,42:65:99:1652,0,854
3L	8158329	.	T	G	817.77	.	AC=1;AF=0.500;AN=2;BaseQRankSum=0.458;ClippingRankSum=0.000;DP=63;ExcessHet=3.0103;FS=9.438;MLEAC=1;MLEAF=0.500;MQ=43.84;MQRankSum=-0.803;QD=13.19;ReadPosRankSum=0.109;SOR=0.837	GT:AD:DP:GQ:PL	0/1:23,39:62:99:846,0,435
3L	8158358	.	A	G	739.77	.	AC=1;AF=0.500;AN=2;BaseQRankSum=-2.815;ClippingRankSum=0.000;DP=55;ExcessHet=3.0103;FS=1.070;MLEAC=1;MLEAF=0.500;MQ=43.79;MQRankSum=-1.123;QD=13.45;ReadPosRankSum=0.121;SOR=0.465	GT:AD:DP:GQ:PL	0/1:21,34:55:99:768,0,428
3L	8158410	3L_8158410_SNP	C	T	1447.77	.	AC=1;AF=0.500;AN=2;BaseQRankSum=2.432;ClippingRankSum=0.000;DB;DP=61;ExcessHet=3.0103;FS=1.041;MLEAC=1;MLEAF=0.500;MQ=43.87;MQRankSum=-0.479;QD=24.13;ReadPosRankSum=-1.688;SOR=0.960	GT:AD:DP:GQ:PL	0/1:22,38:60:99:1476,0,809
3L	8158420	.	A	G	1584.77	.	AC=1;AF=0.500;AN=2;BaseQRankSum=-2.541;ClippingRankSum=0.000;DP=63;ExcessHet=3.0103;FS=2.252;MLEAC=1;MLEAF=0.500;MQ=43.94;MQRankSum=0.457;QD=25.56;ReadPosRankSum=-1.812;SOR=1.061	GT:AD:DP:GQ:PL	0/1:22,40:62:99:1613,0,803
3L	8158439	.	C	A	1650.77	.	AC=1;AF=0.500;AN=2;BaseQRankSum=-1.055;ClippingRankSum=0.000;DP=70;ExcessHet=3.0103;FS=0.000;MLEAC=1;MLEAF=0.500;MQ=43.94;MQRankSum=0.294;QD=23.92;ReadPosRankSum=0.943;SOR=0.774	GT:AD:DP:GQ:PL	0/1:28,41:69:99:1679,0,1046
3L	8158444	.	C	T	1608.77	.	AC=1;AF=0.500;AN=2;BaseQRankSum=-0.587;ClippingRankSum=0.000;DP=70;ExcessHet=3.0103;FS=0.972;MLEAC=1;MLEAF=0.500;MQ=43.97;MQRankSum=-0.797;QD=23.32;ReadPosRankSum=1.728;SOR=0.936	GT:AD:DP:GQ:PL	0/1:28,41:69:99:1637,0,1049
3L	8158464	.	C	T	1570.77	.	AC=1;AF=0.500;AN=2;BaseQRankSum=-2.514;ClippingRankSum=0.000;DP=63;ExcessHet=3.0103;FS=1.009;MLEAC=1;MLEAF=0.500;MQ=43.97;MQRankSum=-0.708;QD=25.33;ReadPosRankSum=-0.287;SOR=0.853	GT:AD:DP:GQ:PL	0/1:22,40:62:99:1599,0,822
3L	8158614	.	G	A	169.77	.	AC=1;AF=0.500;AN=2;BaseQRankSum=-0.052;ClippingRankSum=0.000;DP=63;ExcessHet=3.0103;FS=1.182;MLEAC=1;MLEAF=0.500;MQ=43.90;MQRankSum=0.000;QD=2.74;ReadPosRankSum=-0.367;SOR=0.483	GT:AD:DP:GQ:PL	0/1:48,14:62:99:198,0,1080
3L	8158664	.	C	T	1936.77	.	AC=2;AF=1.00;AN=2;DP=72;ExcessHet=3.0103;FS=0.000;MLEAC=2;MLEAF=1.00;MQ=43.73;QD=27.28;SOR=1.276	GT:AD:DP:GQ:PL	1/1:0,71:71:99:1965,213,0
3L	8158699	.	A	G	423.77	.	AC=1;AF=0.500;AN=2;BaseQRankSum=1.118;ClippingRankSum=0.000;DP=71;ExcessHet=3.0103;FS=0.982;MLEAC=1;MLEAF=0.500;MQ=43.72;MQRankSum=-1.354;QD=6.05;ReadPosRankSum=2.457;SOR=0.512	GT:AD:DP:GQ:PL	0/1:46,24:70:99:452,0,1066
3L	8158797	.	G	A	1244.77	.	AC=1;AF=0.500;AN=2;BaseQRankSum=3.735;ClippingRankSum=0.000;DP=86;ExcessHet=3.0103;FS=0.861;MLEAC=1;MLEAF=0.500;MQ=43.97;MQRankSum=0.000;QD=14.82;ReadPosRankSum=1.253;SOR=0.659	GT:AD:DP:GQ:PL	0/1:30,54:84:99:1273,0,546
3L	8159995	.	T	A	1767.77	.	AC=2;AF=1.00;AN=2;DP=69;ExcessHet=3.0103;FS=0.000;MLEAC=2;MLEAF=1.00;MQ=43.97;QD=26.00;SOR=0.693	GT:AD:DP:GQ:PL	1/1:0,68:68:99:1796,203,0
3L	8160498	.	G	A	423.77	.	AC=1;AF=0.500;AN=2;BaseQRankSum=1.085;ClippingRankSum=0.000;DP=58;ExcessHet=3.0103;FS=0.000;MLEAC=1;MLEAF=0.500;MQ=44.00;MQRankSum=0.000;QD=7.31;ReadPosRankSum=-0.684;SOR=0.775	GT:AD:DP:GQ:PL	0/1:35,23:58:99:452,0,756
3L	8160718	.	T	C	982.77	.	AC=1;AF=0.500;AN=2;BaseQRankSum=-2.553;ClippingRankSum=0.000;DP=73;ExcessHet=3.0103;FS=2.046;MLEAC=1;MLEAF=0.500;MQ=44.00;MQRankSum=0.000;QD=13.46;ReadPosRankSum=-1.518;SOR=0.420	GT:AD:DP:GQ:PL	0/1:27,46:73:99:1011,0,536
3L	8160768	.	G	T	1748.77	.	AC=2;AF=1.00;AN=2;DP=64;ExcessHet=3.0103;FS=0.000;MLEAC=2;MLEAF=1.00;MQ=43.94;QD=27.32;SOR=1.127	GT:AD:DP:GQ:PL	1/1:0,64:64:99:1777,192,0
3L	8161235	.	C	T	1609.77	.	AC=2;AF=1.00;AN=2;DP=59;ExcessHet=3.0103;FS=0.000;MLEAC=2;MLEAF=1.00;MQ=43.97;QD=27.28;SOR=0.950	GT:AD:DP:GQ:PL	1/1:0,59:59:99:1638,177,0
3L	8161334	.	C	T	1525.77	.	AC=2;AF=1.00;AN=2;DP=56;ExcessHet=3.0103;FS=0.000;MLEAC=2;MLEAF=1.00;MQ=44.00;QD=27.74;SOR=1.159	GT:AD:DP:GQ:PL	1/1:0,55:55:99:1554,165,0
3L	8161349	.	A	G	1429.77	.	AC=2;AF=1.00;AN=2;DP=53;ExcessHet=3.0103;FS=0.000;MLEAC=2;MLEAF=1.00;MQ=44.00;QD=26.98;SOR=1.179	GT:AD:DP:GQ:PL	1/1:0,53:53:99:1458,159,0
3L	8161374	3L_8161374_SNP	G	A	2155.77	.	AC=2;AF=1.00;AN=2;DB;DP=49;ExcessHet=3.0103;FS=0.000;MLEAC=2;MLEAF=1.00;MQ=44.00;QD=30.70;SOR=1.225	GT:AD:DP:GQ:PL	1/1:0,49:49:99:2184,147,0
3L	8161377	.	G	T	2181.77	.	AC=2;AF=1.00;AN=2;DP=49;ExcessHet=3.0103;FS=0.000;MLEAC=2;MLEAF=1.00;MQ=44.00;QD=29.81;SOR=1.345	GT:AD:DP:GQ:PL	1/1:0,49:49:99:2210,150,0
3L	8161501	.	G	A	1906.77	.	AC=2;AF=1.00;AN=2;DP=70;ExcessHet=3.0103;FS=0.000;MLEAC=2;MLEAF=1.00;MQ=43.92;QD=27.24;SOR=0.811	GT:AD:DP:GQ:PL	1/1:0,70:70:99:1935,210,0
3L	8161947	.	C	CA	833.73	.	AC=2;AF=1.00;AN=2;BaseQRankSum=-1.374;ClippingRankSum=0.000;DP=51;ExcessHet=3.0103;FS=4.606;MLEAC=2;MLEAF=1.00;MQ=44.00;MQRankSum=0.000;QD=17.01;ReadPosRankSum=-2.514;SOR=0.453	GT:AD:DP:GQ:PL	1/1:4,45:49:64:871,64,0
3L	8162507	.	C	G	2757.77	.	AC=2;AF=1.00;AN=2;DP=64;ExcessHet=3.0103;FS=0.000;MLEAC=2;MLEAF=1.00;MQ=43.82;QD=27.22;SOR=1.366	GT:AD:DP:GQ:PL	1/1:0,63:63:99:2786,190,0
3L	8162508	.	A	C	2757.77	.	AC=2;AF=1.00;AN=2;DP=63;ExcessHet=3.0103;FS=0.000;MLEAC=2;MLEAF=1.00;MQ=43.82;QD=29.09;SOR=1.329	GT:AD:DP:GQ:PL	1/1:0,62:62:99:2786,190,0
3L	8162814	.	G	A	878.77	.	AC=1;AF=0.500;AN=2;BaseQRankSum=-2.043;ClippingRankSum=0.000;DP=54;ExcessHet=3.0103;FS=0.000;MLEAC=1;MLEAF=0.500;MQ=43.95;MQRankSum=-0.579;QD=16.27;ReadPosRankSum=-1.867;SOR=0.639	GT:AD:DP:GQ:PL	0/1:15,39:54:99:907,0,256
3L	8163446	.	T	A	661.77	.	AC=1;AF=0.500;AN=2;BaseQRankSum=-0.171;ClippingRankSum=0.000;DP=67;ExcessHet=3.0103;FS=6.493;MLEAC=1;MLEAF=0.500;MQ=43.97;MQRankSum=-0.985;QD=9.88;ReadPosRankSum=0.201;SOR=0.596	GT:AD:DP:GQ:PL	0/1:34,33:67:99:690,0,719
3L	8163519	.	CT	C	602.73	.	AC=1;AF=0.500;AN=2;BaseQRankSum=-0.600;ClippingRankSum=0.000;DP=53;ExcessHet=3.0103;FS=3.937;MLEAC=1;MLEAF=0.500;MQ=43.96;MQRankSum=-0.751;QD=11.59;ReadPosRankSum=-0.687;SOR=0.557	GT:AD:DP:GQ:PL	0/1:20,32:52:99:640,0,325
3L	8163659	.	G	T	1394.77	.	AC=2;AF=1.00;AN=2;DP=52;ExcessHet=3.0103;FS=0.000;MLEAC=2;MLEAF=1.00;MQ=44.00;QD=26.82;SOR=0.941	GT:AD:DP:GQ:PL	1/1:0,52:52:99:1423,156,0
3L	8163709	.	A	AG	1384.73	.	AC=1;AF=0.500;AN=2;BaseQRankSum=-2.013;ClippingRankSum=0.000;DP=57;ExcessHet=3.0103;FS=0.000;MLEAC=1;MLEAF=0.500;MQ=43.69;MQRankSum=-1.259;QD=25.18;ReadPosRankSum=0.044;SOR=0.602	GT:AD:DP:GQ:PL	0/1:19,36:55:99:1422,0,661
3L	8163723	.	T	C	1521.77	.	AC=1;AF=0.500;AN=2;BaseQRankSum=0.110;ClippingRankSum=0.000;DP=61;ExcessHet=3.0103;FS=1.008;MLEAC=1;MLEAF=0.500;MQ=43.50;MQRankSum=-1.599;QD=24.95;ReadPosRankSum=0.430;SOR=0.843	GT:AD:DP:GQ:PL	0/1:20,41:61:99:1550,0,670
3L	8163794	.	C	G	941.77	.	AC=1;AF=0.500;AN=2;BaseQRankSum=1.573;ClippingRankSum=0.000;DP=64;ExcessHet=3.0103;FS=5.166;MLEAC=1;MLEAF=0.500;MQ=43.45;MQRankSum=-1.832;QD=14.72;ReadPosRankSum=-1.248;SOR=1.030	GT:AD:DP:GQ:PL	0/1:22,42:64:99:970,0,387
3L	8164320	.	T	G	1036.77	.	AC=2;AF=1.00;AN=2;DP=41;ExcessHet=3.0103;FS=0.000;MLEAC=2;MLEAF=1.00;MQ=44.00;QD=25.92;SOR=0.902	GT:AD:DP:GQ:PL	1/1:0,40:40:99:1065,119,0
3L	8164392	.	T	G	516.77	.	AC=1;AF=0.500;AN=2;BaseQRankSum=-1.955;ClippingRankSum=0.000;DP=46;ExcessHet=3.0103;FS=11.416;MLEAC=1;MLEAF=0.500;MQ=43.96;MQRankSum=0.811;QD=11.23;ReadPosRankSum=1.265;SOR=1.652	GT:AD:DP:GQ:PL	0/1:29,17:46:99:545,0,1147
3L	8164403	.	GTTTT	G,GTTT	885.73	.	AC=1,1;AF=0.500,0.500;AN=2;BaseQRankSum=1.368;ClippingRankSum=0.000;DP=50;ExcessHet=3.0103;FS=2.499;MLEAC=1,1;MLEAF=0.500,0.500;MQ=43.96;MQRankSum=3.743;QD=20.60;ReadPosRankSum=0.978;SOR=0.958	GT:AD:DP:GQ:PL	1/2:3,17,23:43:99:923,367,1173,561,0,536
3L	8164482	.	T	C	1384.77	.	AC=2;AF=1.00;AN=2;DP=54;ExcessHet=3.0103;FS=0.000;MLEAC=2;MLEAF=1.00;MQ=44.00;QD=25.64;SOR=1.118	GT:AD:DP:GQ:PL	1/1:0,54:54:99:1413,160,0
3L	8164523	.	A	T	2300.77	.	AC=2;AF=1.00;AN=2;DP=53;ExcessHet=3.0103;FS=0.000;MLEAC=2;MLEAF=1.00;MQ=43.96;QD=30.60;SOR=0.808	GT:AD:DP:GQ:PL	1/1:0,53:53:99:2329,163,0
3L	8164542	.	G	T	2593.77	.	AC=2;AF=1.00;AN=2;DP=61;ExcessHet=3.0103;FS=0.000;MLEAC=2;MLEAF=1.00;MQ=43.97;QD=31.19;SOR=0.725	GT:AD:DP:GQ:PL	1/1:0,61:61:99:2622,184,0
3L	8164546	.	G	T	804.77	.	AC=1;AF=0.500;AN=2;BaseQRankSum=-0.299;ClippingRankSum=0.000;DP=61;ExcessHet=3.0103;FS=5.332;MLEAC=1;MLEAF=0.500;MQ=43.97;MQRankSum=-0.744;QD=13.19;ReadPosRankSum=-0.313;SOR=0.662	GT:AD:DP:GQ:PL	0/1:23,38:61:99:833,0,401
3L	8164574	.	T	C	784.77	.	AC=1;AF=0.500;AN=2;BaseQRankSum=-3.870;ClippingRankSum=0.000;DP=63;ExcessHet=3.0103;FS=0.979;MLEAC=1;MLEAF=0.500;MQ=43.94;MQRankSum=-1.058;QD=12.46;ReadPosRankSum=-0.372;SOR=0.558	GT:AD:DP:GQ:PL	0/1:23,40:63:99:813,0,457
3L	8164810	.	G	T	1825.77	.	AC=2;AF=1.00;AN=2;BaseQRankSum=1.833;ClippingRankSum=0.000;DP=69;ExcessHet=3.0103;FS=0.000;MLEAC=2;MLEAF=1.00;MQ=43.94;MQRankSum=-0.086;QD=26.46;ReadPosRankSum=0.227;SOR=0.302	GT:AD:DP:GQ:PL	1/1:1,68:69:99:1854,197,0
3L	8164893	.	T	C	1478.77	.	AC=2;AF=1.00;AN=2;DP=57;ExcessHet=3.0103;FS=0.000;MLEAC=2;MLEAF=1.00;MQ=43.93;QD=25.94;SOR=0.728	GT:AD:DP:GQ:PL	1/1:0,57:57:99:1507,170,0
3L	8164949	.	T	G	1478.77	.	AC=2;AF=1.00;AN=2;DP=55;ExcessHet=3.0103;FS=0.000;MLEAC=2;MLEAF=1.00;MQ=43.82;QD=26.89;SOR=0.884	GT:AD:DP:GQ:PL	1/1:0,55:55:99:1507,165,0
3L	8164994	.	C	CATTTACAT	3444.73	.	AC=2;AF=1.00;AN=2;DP=69;ExcessHet=3.0103;FS=0.000;MLEAC=2;MLEAF=1.00;MQ=43.83;QD=31.20;SOR=0.949	GT:AD:DP:GQ:PL	1/1:0,68:68:99:3482,235,0
3L	8164996	.	G	T	3453.77	.	AC=2;AF=1.00;AN=2;DP=72;ExcessHet=3.0103;FS=0.000;MLEAC=2;MLEAF=1.00;MQ=43.84;QD=28.79;SOR=0.869	GT:AD:DP:GQ:PL	1/1:0,72:72:99:3482,235,0
3L	8165389	.	GTA	G	2358.73	.	AC=2;AF=1.00;AN=2;DP=65;ExcessHet=3.0103;FS=0.000;MLEAC=2;MLEAF=1.00;MQ=43.97;QD=24.19;SOR=0.790	GT:AD:DP:GQ:PL	1/1:0,63:63:99:2396,189,0
3L	8165769	.	C	CA	1218.73	.	AC=2;AF=1.00;AN=2;DP=60;ExcessHet=3.0103;FS=0.000;MLEAC=2;MLEAF=1.00;MQ=44.05;QD=22.57;SOR=1.094	GT:AD:DP:GQ:PL	1/1:0,54:54:99:1256,171,0
3L	8166097	.	A	T	657.77	.	AC=1;AF=0.500;AN=2;BaseQRankSum=-1.960;ClippingRankSum=0.000;DP=66;ExcessHet=3.0103;FS=0.950;MLEAC=1;MLEAF=0.500;MQ=43.88;MQRankSum=1.447;QD=9.97;ReadPosRankSum=-0.978;SOR=0.954	GT:AD:DP:GQ:PL	0/1:33,33:66:99:686,0,692
3L	8166183	.	A	C	1688.77	.	AC=2;AF=1.00;AN=2;DP=64;ExcessHet=3.0103;FS=0.000;MLEAC=2;MLEAF=1.00;MQ=43.79;QD=26.81;SOR=0.724	GT:AD:DP:GQ:PL	1/1:0,63:63:99:1717,189,0
3L	8166490	.	A	G	391.77	.	AC=1;AF=0.500;AN=2;BaseQRankSum=0.048;ClippingRankSum=0.000;DP=62;ExcessHet=3.0103;FS=0.000;MLEAC=1;MLEAF=0.500;MQ=44.00;MQRankSum=0.000;QD=6.42;ReadPosRankSum=-1.045;SOR=0.577	GT:AD:DP:GQ:PL	0/1:40,21:61:99:420,0,944
3L	8166973	.	TG	T	814.73	.	AC=1;AF=0.500;AN=2;BaseQRankSum=0.762;ClippingRankSum=0.000;DP=49;ExcessHet=3.0103;FS=2.660;MLEAC=1;MLEAF=0.500;MQ=43.69;MQRankSum=-0.721;QD=17.71;ReadPosRankSum=-0.649;SOR=0.695	GT:AD:DP:GQ:PL	0/1:17,29:46:99:852,0,411
3L	8167110	.	CG	C	1120.73	.	AC=1;AF=0.500;AN=2;BaseQRankSum=1.636;ClippingRankSum=0.000;DP=50;ExcessHet=3.0103;FS=2.535;MLEAC=1;MLEAF=0.500;MQ=43.20;MQRankSum=-1.012;QD=22.87;ReadPosRankSum=-0.010;SOR=1.255	GT:AD:DP:GQ:PL	0/1:20,29:49:99:1158,0,7184
3L	8167115	.	TCCCGTCTCCGTGAATGTTGTG	T	1236.73	.	AC=1;AF=0.500;AN=2;BaseQRankSum=0.381;ClippingRankSum=0.000;DP=52;ExcessHet=3.0103;FS=2.399;MLEAC=1;MLEAF=0.500;MQ=43.11;MQRankSum=-0.065;QD=23.78;ReadPosRankSum=-0.647;SOR=1.143	GT:AD:DP:GQ:PL	0/1:22,30:52:99:1274,0,8571
3L	8167139	.	ATG	A	1242.73	.	AC=1;AF=0.500;AN=2;BaseQRankSum=1.507;ClippingRankSum=0.000;DP=52;ExcessHet=3.0103;FS=5.940;MLEAC=1;MLEAF=0.500;MQ=43.62;MQRankSum=-0.873;QD=23.90;ReadPosRankSum=-1.659;SOR=0.924	GT:AD:DP:GQ:PL	0/1:20,32:52:99:1280,0,8669
3L	8167142	.	ACAGTAAACGC	A	1245.73	.	AC=1;AF=0.500;AN=2;BaseQRankSum=2.892;ClippingRankSum=0.000;DP=49;ExcessHet=3.0103;FS=4.093;MLEAC=1;MLEAF=0.500;MQ=43.60;MQRankSum=-0.755;QD=25.42;ReadPosRankSum=-1.582;SOR=0.921	GT:AD:DP:GQ:PL	0/1:18,31:49:99:1283,0,8235
3L	8167154	.	TTTTTCTC	T	1253.73	.	AC=1;AF=0.500;AN=2;BaseQRankSum=0.441;ClippingRankSum=0.000;DP=50;ExcessHet=3.0103;FS=2.482;MLEAC=1;MLEAF=0.500;MQ=43.61;MQRankSum=-0.711;QD=25.07;ReadPosRankSum=-1.465;SOR=1.112	GT:AD:DP:GQ:PL	0/1:18,32:50:99:1291,0,7639
3L	8167604	.	C	T	299.77	.	AC=1;AF=0.500;AN=2;BaseQRankSum=1.047;ClippingRankSum=0.000;DP=46;ExcessHet=3.0103;FS=0.000;MLEAC=1;MLEAF=0.500;MQ=43.87;MQRankSum=0.081;QD=6.52;ReadPosRankSum=1.285;SOR=0.576	GT:AD:DP:GQ:PL	0/1:30,16:46:99:328,0,740
3L	8168314	.	A	G	627.77	.	AC=1;AF=0.500;AN=2;BaseQRankSum=-0.707;ClippingRankSum=0.000;DP=51;ExcessHet=3.0103;FS=0.000;MLEAC=1;MLEAF=0.500;MQ=44.00;MQRankSum=0.000;QD=12.31;ReadPosRankSum=0.292;SOR=0.693	GT:AD:DP:GQ:PL	0/1:33,18:51:99:656,0,1522
3L	8168315	.	C	A	627.77	.	AC=1;AF=0.500;AN=2;BaseQRankSum=2.785;ClippingRankSum=0.000;DP=50;ExcessHet=3.0103;FS=0.000;MLEAC=1;MLEAF=0.500;MQ=44.00;MQRankSum=0.000;QD=12.56;ReadPosRankSum=-0.297;SOR=0.622	GT:AD:DP:GQ:PL	0/1:32,18:50:99:656,0,1522
3L	8168909	.	T	TA	260.73	.	AC=1;AF=0.500;AN=2;BaseQRankSum=0.778;ClippingRankSum=0.000;DP=58;ExcessHet=3.0103;FS=0.000;MLEAC=1;MLEAF=0.500;MQ=43.90;MQRankSum=1.267;QD=4.92;ReadPosRankSum=1.224;SOR=0.784	GT:AD:DP:GQ:PL	0/1:32,21:53:99:298,0,450
3L	8168973	.	T	G	1361.77	.	AC=2;AF=1.00;AN=2;DP=52;ExcessHet=3.0103;FS=0.000;MLEAC=2;MLEAF=1.00;MQ=43.92;QD=26.19;SOR=0.941	GT:AD:DP:GQ:PL	1/1:0,52:52:99:1390,155,0
3L	8169035	.	C	G	1595.77	.	AC=2;AF=1.00;AN=2;BaseQRankSum=1.811;ClippingRankSum=0.000;DP=60;ExcessHet=3.0103;FS=0.000;MLEAC=2;MLEAF=1.00;MQ=44.00;MQRankSum=0.000;QD=26.60;ReadPosRankSum=1.477;SOR=0.276	GT:AD:DP:GQ:PL	1/1:1,59:60:99:1624,170,0
3L	8169204	.	T	G	1723.77	.	AC=2;AF=1.00;AN=2;BaseQRankSum=-0.439;ClippingRankSum=0.000;DP=66;ExcessHet=3.0103;FS=0.000;MLEAC=2;MLEAF=1.00;MQ=44.00;MQRankSum=0.000;QD=26.12;ReadPosRankSum=-0.701;SOR=0.262	GT:AD:DP:GQ:PL	1/1:1,65:66:99:1752,170,0
3L	8169630	.	T	C	2198.77	.	AC=2;AF=1.00;AN=2;DP=51;ExcessHet=3.0103;FS=0.000;MLEAC=2;MLEAF=1.00;MQ=43.79;QD=29.70;SOR=0.732	GT:AD:DP:GQ:PL	1/1:0,51:51:99:2227,154,0
3L	8169634	.	A	T	2193.77	.	AC=2;AF=1.00;AN=2;DP=47;ExcessHet=3.0103;FS=0.000;MLEAC=2;MLEAF=1.00;MQ=43.77;QD=21.60;SOR=0.919	GT:AD:DP:GQ:PL	1/1:0,47:47:99:2222,153,0
3L	8169664	.	T	A	2278.77	.	AC=2;AF=1.00;AN=2;DP=51;ExcessHet=3.0103;FS=0.000;MLEAC=2;MLEAF=1.00;MQ=43.71;QD=30.76;SOR=0.813	GT:AD:DP:GQ:PL	1/1:0,51:51:99:2307,157,0
3L	8169668	.	G	T	2254.77	.	AC=2;AF=1.00;AN=2;DP=51;ExcessHet=3.0103;FS=0.000;MLEAC=2;MLEAF=1.00;MQ=43.71;QD=32.21;SOR=0.732	GT:AD:DP:GQ:PL	1/1:0,51:51:99:2283,154,0
3L	8169698	.	A	C	1334.77	.	AC=2;AF=1.00;AN=2;DP=51;ExcessHet=3.0103;FS=0.000;MLEAC=2;MLEAF=1.00;MQ=43.71;QD=26.17;SOR=0.900	GT:AD:DP:GQ:PL	1/1:0,51:51:99:1363,153,0
3L	8169727	.	T	A	2415.77	.	AC=2;AF=1.00;AN=2;DP=56;ExcessHet=3.0103;FS=0.000;MLEAC=2;MLEAF=1.00;MQ=43.62;QD=35.48;SOR=1.101	GT:AD:DP:GQ:PL	1/1:0,56:56:99:2444,169,0
3L	8169733	.	A	T	2418.77	.	AC=2;AF=1.00;AN=2;DP=54;ExcessHet=3.0103;FS=0.000;MLEAC=2;MLEAF=1.00;MQ=43.60;QD=28.67;SOR=1.329	GT:AD:DP:GQ:PL	1/1:0,54:54:99:2447,169,0
3L	8169792	.	C	T	2137.77	.	AC=2;AF=1.00;AN=2;DP=49;ExcessHet=3.0103;FS=0.000;MLEAC=2;MLEAF=1.00;MQ=43.87;QD=25.75;SOR=1.911	GT:AD:DP:GQ:PL	1/1:0,49:49:99:2166,151,0
3L	8169806	.	GCATCAGCTAGCTGGC	G	2115.73	.	AC=2;AF=1.00;AN=2;DP=48;ExcessHet=3.0103;FS=0.000;MLEAC=2;MLEAF=1.00;MQ=43.82;QD=29.75;SOR=1.179	GT:AD:DP:GQ:PL	1/1:0,48:48:99:2153,145,0
3L	8169883	.	C	G	640.77	.	AC=1;AF=0.500;AN=2;BaseQRankSum=-0.953;ClippingRankSum=0.000;DP=57;ExcessHet=3.0103;FS=1.063;MLEAC=1;MLEAF=0.500;MQ=43.92;MQRankSum=-3.317;QD=11.24;ReadPosRankSum=-1.589;SOR=0.851	GT:AD:DP:GQ:PL	0/1:37,20:57:99:669,0,1461
3L	8169905	.	C	CTTTGCT	801.73	.	AC=1;AF=0.500;AN=2;BaseQRankSum=-0.417;ClippingRankSum=0.000;DP=62;ExcessHet=3.0103;FS=2.235;MLEAC=1;MLEAF=0.500;MQ=43.93;MQRankSum=-3.275;QD=12.93;ReadPosRankSum=-1.148;SOR=1.085	GT:AD:DP:GQ:PL	0/1:40,22:62:99:839,0,1678
3L	8169925	.	C	T	729.77	.	AC=1;AF=0.500;AN=2;BaseQRankSum=-0.400;ClippingRankSum=0.000;DP=61;ExcessHet=3.0103;FS=2.293;MLEAC=1;MLEAF=0.500;MQ=43.96;MQRankSum=-3.136;QD=11.96;ReadPosRankSum=0.138;SOR=0.418	GT:AD:DP:GQ:PL	0/1:41,20:61:99:758,0,1653
3L	8169933	.	T	A	733.77	.	AC=1;AF=0.500;AN=2;BaseQRankSum=0.831;ClippingRankSum=0.000;DP=61;ExcessHet=3.0103;FS=3.735;MLEAC=1;MLEAF=0.500;MQ=43.81;MQRankSum=-2.504;QD=12.03;ReadPosRankSum=-0.473;SOR=0.641	GT:AD:DP:GQ:PL	0/1:39,22:61:99:762,0,1589
3L	8170223	.	G	T	767.77	.	AC=1;AF=0.500;AN=2;BaseQRankSum=2.562;ClippingRankSum=0.000;DP=56;ExcessHet=3.0103;FS=3.945;MLEAC=1;MLEAF=0.500;MQ=43.44;MQRankSum=1.630;QD=13.71;ReadPosRankSum=0.832;SOR=0.275	GT:AD:DP:GQ:PL	0/1:21,35:56:99:796,0,363
3L	8170246	.	T	C	1569.77	.	AC=1;AF=0.500;AN=2;BaseQRankSum=-1.211;ClippingRankSum=0.000;DP=57;ExcessHet=3.0103;FS=1.106;MLEAC=1;MLEAF=0.500;MQ=43.54;MQRankSum=2.127;QD=27.54;ReadPosRankSum=1.146;SOR=0.467	GT:AD:DP:GQ:PL	0/1:18,39:57:99:1598,0,803
3L	8170248	.	A	G	1569.77	.	AC=1;AF=0.500;AN=2;BaseQRankSum=-0.219;ClippingRankSum=0.000;DP=60;ExcessHet=3.0103;FS=2.358;MLEAC=1;MLEAF=0.500;MQ=43.53;MQRankSum=1.389;QD=26.16;ReadPosRankSum=1.227;SOR=0.406	GT:AD:DP:GQ:PL	0/1:19,41:60:99:1598,0,803
3L	8170573	.	T	A	1191.77	.	AC=1;AF=0.500;AN=2;BaseQRankSum=-1.509;ClippingRankSum=0.000;DP=70;ExcessHet=3.0103;FS=5.644;MLEAC=1;MLEAF=0.500;MQ=43.90;MQRankSum=0.000;QD=17.27;ReadPosRankSum=0.084;SOR=0.853	GT:AD:DP:GQ:PL	0/1:17,52:69:99:1220,0,274
3L	8171091	.	G	A	932.77	.	AC=1;AF=0.500;AN=2;BaseQRankSum=0.000;ClippingRankSum=0.000;DP=58;ExcessHet=3.0103;FS=0.000;MLEAC=1;MLEAF=0.500;MQ=43.88;MQRankSum=-1.065;QD=16.08;ReadPosRankSum=0.552;SOR=0.570	GT:AD:DP:GQ:PL	0/1:16,42:58:99:961,0,266
3L	8171107	.	C	T	855.77	.	AC=1;AF=0.500;AN=2;BaseQRankSum=-1.547;ClippingRankSum=0.000;DP=56;ExcessHet=3.0103;FS=1.146;MLEAC=1;MLEAF=0.500;MQ=43.97;MQRankSum=-0.593;QD=15.28;ReadPosRankSum=-0.592;SOR=0.615	GT:AD:DP:GQ:PL	0/1:16,40:56:99:884,0,270
3L	8171171	.	A	T	808.77	.	AC=1;AF=0.500;AN=2;BaseQRankSum=2.365;ClippingRankSum=0.000;DP=54;ExcessHet=3.0103;FS=0.000;MLEAC=1;MLEAF=0.500;MQ=43.93;MQRankSum=-0.982;QD=14.98;ReadPosRankSum=0.265;SOR=0.693	GT:AD:DP:GQ:PL	0/1:18,36:54:99:837,0,319
3L	8171739	.	T	G	629.77	.	AC=1;AF=0.500;AN=2;BaseQRankSum=-1.645;ClippingRankSum=0.000;DP=41;ExcessHet=3.0103;FS=1.286;MLEAC=1;MLEAF=0.500;MQ=44.00;MQRankSum=0.000;QD=15.36;ReadPosRankSum=0.663;SOR=0.495	GT:AD:DP:GQ:PL	0/1:12,29:41:99:658,0,213
3L	8171826	.	G	T	1359.77	.	AC=1;AF=0.500;AN=2;BaseQRankSum=-1.707;ClippingRankSum=0.000;DP=42;ExcessHet=3.0103;FS=0.000;MLEAC=1;MLEAF=0.500;MQ=43.78;MQRankSum=-0.760;QD=32.38;ReadPosRankSum=-0.041;SOR=0.818	GT:AD:DP:GQ:PL	0/1:10,32:42:99:1388,0,690
3L	8171832	.	A	C	1326.77	.	AC=1;AF=0.500;AN=2;BaseQRankSum=-1.753;ClippingRankSum=0.000;DP=43;ExcessHet=3.0103;FS=0.000;MLEAC=1;MLEAF=0.500;MQ=43.78;MQRankSum=-0.748;QD=30.86;ReadPosRankSum=0.371;SOR=0.880	GT:AD:DP:GQ:PL	0/1:10,33:43:99:1355,0,693
3L	8171835	.	A	G	1326.77	.	AC=1;AF=0.500;AN=2;BaseQRankSum=0.772;ClippingRankSum=0.000;DP=43;ExcessHet=3.0103;FS=0.000;MLEAC=1;MLEAF=0.500;MQ=43.78;MQRankSum=-0.748;QD=30.86;ReadPosRankSum=0.145;SOR=0.880	GT:AD:DP:GQ:PL	0/1:10,33:43:99:1355,0,693
3L	8172054	.	G	C	598.77	.	AC=1;AF=0.500;AN=2;BaseQRankSum=0.175;ClippingRankSum=0.000;DP=44;ExcessHet=3.0103;FS=10.255;MLEAC=1;MLEAF=0.500;MQ=43.96;MQRankSum=1.570;QD=13.92;ReadPosRankSum=0.579;SOR=1.108	GT:AD:DP:GQ:PL	0/1:13,30:43:99:627,0,204
3L	8172116	.	A	G	755.77	.	AC=1;AF=0.500;AN=2;BaseQRankSum=-0.851;ClippingRankSum=0.000;DP=44;ExcessHet=3.0103;FS=3.214;MLEAC=1;MLEAF=0.500;MQ=43.96;MQRankSum=2.028;QD=17.18;ReadPosRankSum=1.148;SOR=0.310	GT:AD:DP:GQ:PL	0/1:9,35:44:99:784,0,120
3L	8172138	.	A	G	787.77	.	AC=1;AF=0.500;AN=2;BaseQRankSum=-2.933;ClippingRankSum=0.000;DP=49;ExcessHet=3.0103;FS=1.185;MLEAC=1;MLEAF=0.500;MQ=43.96;MQRankSum=1.626;QD=16.08;ReadPosRankSum=2.494;SOR=0.515	GT:AD:DP:GQ:PL	0/1:14,35:49:99:816,0,248
3L	8172228	.	A	G	617.77	.	AC=1;AF=0.500;AN=2;BaseQRankSum=-1.725;ClippingRankSum=0.000;DP=47;ExcessHet=3.0103;FS=1.172;MLEAC=1;MLEAF=0.500;MQ=44.00;MQRankSum=0.000;QD=13.14;ReadPosRankSum=-1.162;SOR=1.071	GT:AD:DP:GQ:PL	0/1:18,29:47:99:646,0,370
3L	8173287	.	C	A	249.77	.	AC=1;AF=0.500;AN=2;BaseQRankSum=1.254;ClippingRankSum=0.000;DP=38;ExcessHet=3.0103;FS=3.077;MLEAC=1;MLEAF=0.500;MQ=44.00;MQRankSum=0.000;QD=6.57;ReadPosRankSum=0.420;SOR=0.247	GT:AD:DP:GQ:PL	0/1:24,14:38:99:278,0,506
3L	8173416	.	T	C	372.77	.	AC=1;AF=0.500;AN=2;BaseQRankSum=0.069;ClippingRankSum=0.000;DP=50;ExcessHet=3.0103;FS=12.887;MLEAC=1;MLEAF=0.500;MQ=44.00;MQRankSum=0.000;QD=7.46;ReadPosRankSum=0.668;SOR=1.462	GT:AD:DP:GQ:PL	0/1:37,13:50:99:401,0,1453
3L	8173425	.	G	A	344.77	.	AC=1;AF=0.500;AN=2;BaseQRankSum=1.951;ClippingRankSum=0.000;DP=47;ExcessHet=3.0103;FS=17.944;MLEAC=1;MLEAF=0.500;MQ=44.00;MQRankSum=0.000;QD=7.34;ReadPosRankSum=1.493;SOR=1.869	GT:AD:DP:GQ:PL	0/1:35,12:47:99:373,0,1428
3L	8173493	.	C	A	141.77	.	AC=1;AF=0.500;AN=2;BaseQRankSum=0.284;ClippingRankSum=0.000;DP=36;ExcessHet=3.0103;FS=11.357;MLEAC=1;MLEAF=0.500;MQ=44.00;MQRankSum=0.000;QD=3.94;ReadPosRankSum=-0.371;SOR=1.461	GT:AD:DP:GQ:PL	0/1:26,10:36:99:170,0,605
3L	8173542	.	C	G	78.77	.	AC=1;AF=0.500;AN=2;BaseQRankSum=-0.919;ClippingRankSum=0.000;DP=29;ExcessHet=3.0103;FS=1.664;MLEAC=1;MLEAF=0.500;MQ=44.00;MQRankSum=0.000;QD=2.72;ReadPosRankSum=0.688;SOR=0.824	GT:AD:DP:GQ:PL	0/1:22,7:29:99:107,0,511
3L	8173590	.	T	C	62.77	.	AC=1;AF=0.500;AN=2;BaseQRankSum=-0.838;ClippingRankSum=0.000;DP=35;ExcessHet=3.0103;FS=3.972;MLEAC=1;MLEAF=0.500;MQ=44.00;MQRankSum=0.000;QD=1.79;ReadPosRankSum=0.155;SOR=0.641	GT:AD:DP:GQ:PL	0/1:28,7:35:91:91,0,690
3L	8173701	.	C	G	85.77	.	AC=1;AF=0.500;AN=2;BaseQRankSum=-0.788;ClippingRankSum=0.000;DP=35;ExcessHet=3.0103;FS=0.000;MLEAC=1;MLEAF=0.500;MQ=44.00;MQRankSum=0.000;QD=2.45;ReadPosRankSum=0.204;SOR=0.910	GT:AD:DP:GQ:PL	0/1:27,8:35:99:114,0,622
3L	8173752	.	C	T	117.77	.	AC=1;AF=0.500;AN=2;BaseQRankSum=0.149;ClippingRankSum=0.000;DP=29;ExcessHet=3.0103;FS=0.000;MLEAC=1;MLEAF=0.500;MQ=44.00;MQRankSum=0.000;QD=4.06;ReadPosRankSum=-1.132;SOR=0.892	GT:AD:DP:GQ:PL	0/1:20,9:29:99:146,0,448
3L	8175159	.	A	T	607.77	.	AC=1;AF=0.500;AN=2;BaseQRankSum=3.657;ClippingRankSum=0.000;DP=50;ExcessHet=3.0103;FS=1.116;MLEAC=1;MLEAF=0.500;MQ=43.71;MQRankSum=1.641;QD=12.16;ReadPosRankSum=0.336;SOR=0.480	GT:AD:DP:GQ:PL	0/1:22,28:50:99:636,0,424
3L	8175299	.	A	G	618.77	.	AC=1;AF=0.500;AN=2;BaseQRankSum=-2.846;ClippingRankSum=0.000;DP=37;ExcessHet=3.0103;FS=9.049;MLEAC=1;MLEAF=0.500;MQ=44.00;MQRankSum=0.000;QD=16.72;ReadPosRankSum=1.148;SOR=0.742	GT:AD:DP:GQ:PL	0/1:8,29:37:99:647,0,107
3L	8175387	.	G	A	1683.77	.	AC=2;AF=1.00;AN=2;DP=43;ExcessHet=3.0103;FS=0.000;MLEAC=2;MLEAF=1.00;MQ=44.00;QD=29.56;SOR=1.455	GT:AD:DP:GQ:PL	1/1:0,43:43:99:1712,131,0
3L	8175391	.	A	G	687.77	.	AC=1;AF=0.500;AN=2;BaseQRankSum=0.358;ClippingRankSum=0.000;DP=44;ExcessHet=3.0103;FS=11.742;MLEAC=1;MLEAF=0.500;MQ=43.96;MQRankSum=-0.525;QD=15.63;ReadPosRankSum=-1.082;SOR=0.057	GT:AD:DP:GQ:PL	0/1:11,33:44:99:716,0,148
3L	8175420	.	T	G	1881.77	.	AC=2;AF=1.00;AN=2;DP=42;ExcessHet=3.0103;FS=0.000;MLEAC=2;MLEAF=1.00;MQ=43.91;QD=34.36;SOR=1.721	GT:AD:DP:GQ:PL	1/1:0,42:42:99:1910,129,0
3L	8175423	.	G	A	1854.77	.	AC=2;AF=1.00;AN=2;DP=41;ExcessHet=3.0103;FS=0.000;MLEAC=2;MLEAF=1.00;MQ=43.90;QD=31.81;SOR=1.666	GT:AD:DP:GQ:PL	1/1:0,41:41:99:1883,126,0
3L	8175433	.	T	A	1891.77	.	AC=2;AF=1.00;AN=2;DP=41;ExcessHet=3.0103;FS=0.000;MLEAC=2;MLEAF=1.00;MQ=43.90;QD=29.93;SOR=1.501	GT:AD:DP:GQ:PL	1/1:0,41:41:99:1920,129,0
3L	8175436	.	A	G	1922.77	.	AC=2;AF=1.00;AN=2;DP=43;ExcessHet=3.0103;FS=0.000;MLEAC=2;MLEAF=1.00;MQ=43.91;QD=25.27;SOR=1.312	GT:AD:DP:GQ:PL	1/1:0,43:43:99:1951,132,0
3L	8175456	.	A	C	684.77	.	AC=1;AF=0.500;AN=2;BaseQRankSum=-1.865;ClippingRankSum=0.000;DP=41;ExcessHet=3.0103;FS=10.682;MLEAC=1;MLEAF=0.500;MQ=43.90;MQRankSum=-0.828;QD=16.70;ReadPosRankSum=0.766;SOR=0.086	GT:AD:DP:GQ:PL	0/1:11,30:41:99:713,0,188
3L	8175474	.	C	T	1094.77	.	AC=2;AF=1.00;AN=2;DP=41;ExcessHet=3.0103;FS=0.000;MLEAC=2;MLEAF=1.00;MQ=43.90;QD=26.70;SOR=0.843	GT:AD:DP:GQ:PL	1/1:0,41:41:99:1123,123,0
3L	8175486	.	T	C	1152.77	.	AC=2;AF=1.00;AN=2;DP=42;ExcessHet=3.0103;FS=0.000;MLEAC=2;MLEAF=1.00;MQ=43.91;QD=27.45;SOR=0.693	GT:AD:DP:GQ:PL	1/1:0,42:42:99:1181,126,0
3L	8175500	.	A	G	1061.77	.	AC=2;AF=1.00;AN=2;DP=39;ExcessHet=3.0103;FS=0.000;MLEAC=2;MLEAF=1.00;MQ=43.90;QD=27.22;SOR=0.743	GT:AD:DP:GQ:PL	1/1:0,39:39:99:1090,117,0
3L	8175555	.	G	C	1175.77	.	AC=2;AF=1.00;AN=2;DP=43;ExcessHet=3.0103;FS=0.000;MLEAC=2;MLEAF=1.00;MQ=43.86;QD=27.34;SOR=1.179	GT:AD:DP:GQ:PL	1/1:0,43:43:99:1204,129,0
3L	8175812	.	C	T	664.77	.	AC=1;AF=0.500;AN=2;BaseQRankSum=-2.185;ClippingRankSum=0.000;DP=52;ExcessHet=3.0103;FS=0.000;MLEAC=1;MLEAF=0.500;MQ=44.00;MQRankSum=0.000;QD=12.78;ReadPosRankSum=-0.267;SOR=0.667	GT:AD:DP:GQ:PL	0/1:21,31:52:99:693,0,425
3L	8175992	.	C	G	657.77	.	AC=1;AF=0.500;AN=2;BaseQRankSum=-0.343;ClippingRankSum=0.000;DP=49;ExcessHet=3.0103;FS=4.291;MLEAC=1;MLEAF=0.500;MQ=44.00;MQRankSum=0.000;QD=13.42;ReadPosRankSum=0.442;SOR=0.650	GT:AD:DP:GQ:PL	0/1:31,18:49:99:686,0,1408
3L	8175999	.	A	G	640.77	.	AC=1;AF=0.500;AN=2;BaseQRankSum=0.513;ClippingRankSum=0.000;DP=51;ExcessHet=3.0103;FS=4.131;MLEAC=1;MLEAF=0.500;MQ=44.00;MQRankSum=0.000;QD=12.56;ReadPosRankSum=-1.265;SOR=0.283	GT:AD:DP:GQ:PL	0/1:31,20:51:99:669,0,1384
3L	8176019	.	C	T	342.77	.	AC=1;AF=0.500;AN=2;BaseQRankSum=-1.276;ClippingRankSum=0.000;DP=51;ExcessHet=3.0103;FS=6.061;MLEAC=1;MLEAF=0.500;MQ=43.74;MQRankSum=-1.205;QD=6.72;ReadPosRankSum=-0.637;SOR=0.569	GT:AD:DP:GQ:PL	0/1:31,20:51:99:371,0,717
3L	8176296	.	A	T	575.77	.	AC=1;AF=0.500;AN=2;BaseQRankSum=-1.126;ClippingRankSum=0.000;DP=65;ExcessHet=3.0103;FS=7.310;MLEAC=1;MLEAF=0.500;MQ=44.00;MQRankSum=0.000;QD=9.00;ReadPosRankSum=-0.156;SOR=1.758	GT:AD:DP:GQ:PL	0/1:35,29:64:99:604,0,780
3L	8176326	.	A	C	481.77	.	AC=1;AF=0.500;AN=2;BaseQRankSum=-0.756;ClippingRankSum=0.000;DP=64;ExcessHet=3.0103;FS=3.726;MLEAC=1;MLEAF=0.500;MQ=43.82;MQRankSum=1.680;QD=7.65;ReadPosRankSum=-1.251;SOR=1.255	GT:AD:DP:GQ:PL	0/1:38,25:63:99:510,0,885
3L	8176338	.	C	T	755.77	.	AC=1;AF=0.500;AN=2;BaseQRankSum=-0.158;ClippingRankSum=0.000;DP=57;ExcessHet=3.0103;FS=0.000;MLEAC=1;MLEAF=0.500;MQ=43.80;MQRankSum=-1.574;QD=13.50;ReadPosRankSum=1.340;SOR=0.636	GT:AD:DP:GQ:PL	0/1:21,35:56:99:784,0,412
3L	8176513	.	G	T	244.77	.	AC=1;AF=0.500;AN=2;BaseQRankSum=-2.168;ClippingRankSum=0.000;DP=44;ExcessHet=3.0103;FS=0.000;MLEAC=1;MLEAF=0.500;MQ=43.87;MQRankSum=1.063;QD=5.56;ReadPosRankSum=-0.098;SOR=0.763	GT:AD:DP:GQ:PL	0/1:29,15:44:99:273,0,674
3L	8176771	.	G	A	316.77	.	AC=1;AF=0.500;AN=2;BaseQRankSum=-1.214;ClippingRankSum=0.000;DP=58;ExcessHet=3.0103;FS=5.552;MLEAC=1;MLEAF=0.500;MQ=44.00;MQRankSum=0.000;QD=5.56;ReadPosRankSum=0.565;SOR=0.843	GT:AD:DP:GQ:PL	0/1:38,19:57:99:345,0,885
3L	8176810	.	T	C	1229.77	.	AC=2;AF=1.00;AN=2;DP=46;ExcessHet=3.0103;FS=0.000;MLEAC=2;MLEAF=1.00;MQ=44.00;QD=27.33;SOR=1.154	GT:AD:DP:GQ:PL	1/1:0,45:45:99:1258,135,0
3L	8176912	.	C	T	464.77	.	AC=1;AF=0.500;AN=2;BaseQRankSum=-0.551;ClippingRankSum=0.000;DP=58;ExcessHet=3.0103;FS=3.698;MLEAC=1;MLEAF=0.500;MQ=44.00;MQRankSum=0.000;QD=8.01;ReadPosRankSum=1.713;SOR=0.754	GT:AD:DP:GQ:PL	0/1:33,25:58:99:493,0,693
3L	8177218	.	C	T	1689.77	.	AC=2;AF=1.00;AN=2;DP=63;ExcessHet=3.0103;FS=0.000;MLEAC=2;MLEAF=1.00;MQ=43.88;QD=27.25;SOR=1.234	GT:AD:DP:GQ:PL	1/1:0,62:62:99:1718,186,0
3L	8177326	.	T	C	356.77	.	AC=1;AF=0.500;AN=2;BaseQRankSum=-0.092;ClippingRankSum=0.000;DP=66;ExcessHet=3.0103;FS=9.454;MLEAC=1;MLEAF=0.500;MQ=44.00;MQRankSum=0.000;QD=5.41;ReadPosRankSum=-0.307;SOR=1.931	GT:AD:DP:GQ:PL	0/1:44,22:66:99:385,0,982
3L	8177338	.	T	C	435.77	.	AC=1;AF=0.500;AN=2;BaseQRankSum=0.801;ClippingRankSum=0.000;DP=65;ExcessHet=3.0103;FS=9.210;MLEAC=1;MLEAF=0.500;MQ=44.00;MQRankSum=0.000;QD=6.70;ReadPosRankSum=-0.014;SOR=1.787	GT:AD:DP:GQ:PL	0/1:41,24:65:99:464,0,874
3L	8177380	.	G	A	1067.77	.	AC=1;AF=0.500;AN=2;BaseQRankSum=4.379;ClippingRankSum=0.000;DP=66;ExcessHet=3.0103;FS=8.660;MLEAC=1;MLEAF=0.500;MQ=44.00;MQRankSum=0.000;QD=16.18;ReadPosRankSum=-1.140;SOR=1.096	GT:AD:DP:GQ:PL	0/1:37,29:66:99:1096,0,1635
3L	8177386	.	A	G	1107.77	.	AC=1;AF=0.500;AN=2;BaseQRankSum=-0.664;ClippingRankSum=0.000;DP=65;ExcessHet=3.0103;FS=8.581;MLEAC=1;MLEAF=0.500;MQ=44.00;MQRankSum=0.000;QD=17.04;ReadPosRankSum=-0.649;SOR=0.851	GT:AD:DP:GQ:PL	0/1:36,29:65:99:1136,0,1574
3L	8177596	.	G	A	1308.77	.	AC=2;AF=1.00;AN=2;DP=52;ExcessHet=3.0103;FS=0.000;MLEAC=2;MLEAF=1.00;MQ=43.96;QD=25.17;SOR=0.853	GT:AD:DP:GQ:PL	1/1:0,52:52:99:1337,154,0
3L	8177663	.	A	G	2230.77	.	AC=2;AF=1.00;AN=2;DP=50;ExcessHet=3.0103;FS=0.000;MLEAC=2;MLEAF=1.00;MQ=43.79;QD=27.90;SOR=1.051	GT:AD:DP:GQ:PL	1/1:0,50:50:99:2259,156,0
3L	8177683	.	C	T	2420.77	.	AC=2;AF=1.00;AN=2;DP=56;ExcessHet=3.0103;FS=0.000;MLEAC=2;MLEAF=1.00;MQ=43.74;QD=30.30;SOR=1.199	GT:AD:DP:GQ:PL	1/1:0,56:56:99:2449,172,0
3L	8177687	.	T	C	673.77	.	AC=1;AF=0.500;AN=2;BaseQRankSum=-1.459;ClippingRankSum=0.000;DP=58;ExcessHet=3.0103;FS=0.000;MLEAC=1;MLEAF=0.500;MQ=43.70;MQRankSum=-1.868;QD=11.62;ReadPosRankSum=1.064;SOR=0.765	GT:AD:DP:GQ:PL	0/1:26,32:58:99:702,0,554
3L	8177723	.	AGCTTAAG	A	2826.73	.	AC=2;AF=1.00;AN=2;DP=63;ExcessHet=3.0103;FS=0.000;MLEAC=2;MLEAF=1.00;MQ=43.67;QD=28.39;SOR=0.724	GT:AD:DP:GQ:PL	1/1:0,63:63:99:2864,193,0
3L	8177746	.	A	G	2818.77	.	AC=2;AF=1.00;AN=2;DP=65;ExcessHet=3.0103;FS=0.000;MLEAC=2;MLEAF=1.00;MQ=43.68;QD=32.08;SOR=0.787	GT:AD:DP:GQ:PL	1/1:0,65:65:99:2847,196,0
3L	8177794	.	A	T	1773.77	.	AC=2;AF=1.00;AN=2;DP=64;ExcessHet=3.0103;FS=0.000;MLEAC=2;MLEAF=1.00;MQ=43.74;QD=27.72;SOR=0.822	GT:AD:DP:GQ:PL	1/1:0,64:64:99:1802,192,0
3L	8177897	.	C	T	1246.77	.	AC=2;AF=1.00;AN=2;DP=47;ExcessHet=3.0103;FS=0.000;MLEAC=2;MLEAF=1.00;MQ=43.44;QD=26.53;SOR=1.022	GT:AD:DP:GQ:PL	1/1:0,47:47:99:1275,141,0
3L	8177937	.	T	A	674.77	.	AC=1;AF=0.500;AN=2;BaseQRankSum=-0.621;ClippingRankSum=0.000;DP=50;ExcessHet=3.0103;FS=0.000;MLEAC=1;MLEAF=0.500;MQ=43.39;MQRankSum=-2.600;QD=13.50;ReadPosRankSum=-1.810;SOR=0.646	GT:AD:DP:GQ:PL	0/1:18,32:50:99:703,0,338
3L	8177972	.	GAAAAT	G	1147.73	.	AC=1;AF=0.500;AN=2;BaseQRankSum=2.240;ClippingRankSum=0.000;DP=55;ExcessHet=3.0103;FS=3.833;MLEAC=1;MLEAF=0.500;MQ=43.82;MQRankSum=-2.104;QD=20.87;ReadPosRankSum=0.531;SOR=0.297	GT:AD:DP:GQ:PL	0/1:25,30:55:99:1185,0,921
3L	8177978	.	GA	G	1174.73	.	AC=1;AF=0.500;AN=2;BaseQRankSum=0.113;ClippingRankSum=0.000;DP=54;ExcessHet=3.0103;FS=3.801;MLEAC=1;MLEAF=0.500;MQ=43.82;MQRankSum=-2.063;QD=21.75;ReadPosRankSum=0.679;SOR=0.330	GT:AD:DP:GQ:PL	0/1:24,30:54:99:1212,0,954
3L	8177984	.	TG	T	1180.73	.	AC=1;AF=0.500;AN=2;BaseQRankSum=-3.281;ClippingRankSum=0.000;DP=54;ExcessHet=3.0103;FS=5.626;MLEAC=1;MLEAF=0.500;MQ=43.82;MQRankSum=-1.986;QD=21.87;ReadPosRankSum=-1.520;SOR=0.368	GT:AD:DP:GQ:PL	0/1:23,31:54:99:1218,0,909
3L	8178039	.	T	C	792.77	.	AC=1;AF=0.500;AN=2;BaseQRankSum=3.659;ClippingRankSum=0.000;DP=56;ExcessHet=3.0103;FS=5.695;MLEAC=1;MLEAF=0.500;MQ=43.90;MQRankSum=-1.345;QD=14.16;ReadPosRankSum=-0.838;SOR=0.759	GT:AD:DP:GQ:PL	0/1:21,35:56:99:821,0,391
3L	8178073	.	C	T	329.77	.	AC=1;AF=0.500;AN=2;BaseQRankSum=-1.558;ClippingRankSum=0.000;DP=51;ExcessHet=3.0103;FS=4.058;MLEAC=1;MLEAF=0.500;MQ=43.92;MQRankSum=1.130;QD=6.47;ReadPosRankSum=0.488;SOR=0.876	GT:AD:DP:GQ:PL	0/1:32,19:51:99:358,0,724
3L	8178341	.	T	C	776.77	.	AC=1;AF=0.500;AN=2;BaseQRankSum=-4.351;ClippingRankSum=0.000;DP=53;ExcessHet=3.0103;FS=12.077;MLEAC=1;MLEAF=0.500;MQ=43.01;MQRankSum=-2.258;QD=14.66;ReadPosRankSum=0.462;SOR=1.963	GT:AD:DP:GQ:PL	0/1:16,37:53:99:805,0,294
3L	8178438	.	T	C	468.77	.	AC=1;AF=0.500;AN=2;BaseQRankSum=0.763;ClippingRankSum=0.000;DP=45;ExcessHet=3.0103;FS=1.174;MLEAC=1;MLEAF=0.500;MQ=42.78;MQRankSum=-3.204;QD=10.42;ReadPosRankSum=-0.682;SOR=0.459	GT:AD:DP:GQ:PL	0/1:22,23:45:99:497,0,451
3L	8178479	.	G	T	733.77	.	AC=1;AF=0.500;AN=2;BaseQRankSum=0.804;ClippingRankSum=0.000;DP=42;ExcessHet=3.0103;FS=2.587;MLEAC=1;MLEAF=0.500;MQ=41.56;MQRankSum=-3.985;QD=17.47;ReadPosRankSum=-1.323;SOR=0.392	GT:AD:DP:GQ:PL	0/1:20,22:42:99:762,0,722
3L	8178499	.	T	C	691.77	.	AC=1;AF=0.500;AN=2;BaseQRankSum=0.176;ClippingRankSum=0.000;DP=37;ExcessHet=3.0103;FS=0.000;MLEAC=1;MLEAF=0.500;MQ=41.88;MQRankSum=-4.154;QD=18.70;ReadPosRankSum=-2.022;SOR=0.804	GT:AD:DP:GQ:PL	0/1:19,18:37:99:720,0,765
3L	8178500	.	C	G	691.77	.	AC=1;AF=0.500;AN=2;BaseQRankSum=-0.547;ClippingRankSum=0.000;DP=37;ExcessHet=3.0103;FS=0.000;MLEAC=1;MLEAF=0.500;MQ=41.88;MQRankSum=-4.154;QD=18.70;ReadPosRankSum=-1.946;SOR=0.804	GT:AD:DP:GQ:PL	0/1:19,18:37:99:720,0,765
3L	8178511	.	C	A	439.77	.	AC=1;AF=0.500;AN=2;BaseQRankSum=1.234;ClippingRankSum=0.000;DP=33;ExcessHet=3.0103;FS=5.093;MLEAC=1;MLEAF=0.500;MQ=42.37;MQRankSum=-3.899;QD=13.33;ReadPosRankSum=-0.184;SOR=1.609	GT:AD:DP:GQ:PL	0/1:20,13:33:99:468,0,733
3L	8178558	.	G	C	515.77	.	AC=1;AF=0.500;AN=2;BaseQRankSum=-1.723;ClippingRankSum=0.000;DP=39;ExcessHet=3.0103;FS=4.908;MLEAC=1;MLEAF=0.500;MQ=41.15;MQRankSum=-5.360;QD=13.22;ReadPosRankSum=-0.275;SOR=1.410	GT:AD:DP:GQ:PL	0/1:24,15:39:99:544,0,946
3L	8178561	.	T	A	526.77	.	AC=1;AF=0.500;AN=2;BaseQRankSum=-1.371;ClippingRankSum=0.000;DP=38;ExcessHet=3.0103;FS=2.826;MLEAC=1;MLEAF=0.500;MQ=40.86;MQRankSum=-5.555;QD=13.86;ReadPosRankSum=-0.732;SOR=1.062	GT:AD:DP:GQ:PL	0/1:23,15:38:99:555,0,988
3L	8178571	.	TTCAATTCAATTCCTTCGTTCAGCA	T	553.73	.	AC=1;AF=0.500;AN=2;BaseQRankSum=-2.716;ClippingRankSum=0.000;DP=41;ExcessHet=3.0103;FS=4.815;MLEAC=1;MLEAF=0.500;MQ=40.89;MQRankSum=-5.820;QD=13.51;ReadPosRankSum=-1.929;SOR=1.414	GT:AD:DP:GQ:PL	0/1:26,15:41:99:591,0,1088
3L	8178636	.	T	TTTGCATTCCAAAAGGACCTGTATATATTCTG	598.73	.	AC=1;AF=0.500;AN=2;BaseQRankSum=-0.522;ClippingRankSum=0.000;DP=42;ExcessHet=3.0103;FS=2.859;MLEAC=1;MLEAF=0.500;MQ=40.01;MQRankSum=-5.968;QD=15.35;ReadPosRankSum=-5.000;SOR=1.222	GT:AD:DP:GQ:PL	0/1:25,14:39:99:636,0,1002
3L	8178641	.	T	TGCGAAGCATTCCATTTTATTTGGACAATTTTTACTTATTC	727.73	.	AC=1;AF=0.500;AN=2;BaseQRankSum=0.000;ClippingRankSum=0.000;DP=40;ExcessHet=3.0103;FS=0.000;MLEAC=1;MLEAF=0.500;MQ=40.39;MQRankSum=-6.041;QD=18.19;ReadPosRankSum=-5.233;SOR=0.755	GT:AD:DP:GQ:PL	0/1:25,15:40:99:765,0,990
3L	8178646	.	A	ATCCT	670.73	.	AC=1;AF=0.500;AN=2;BaseQRankSum=0.945;ClippingRankSum=0.000;DP=34;ExcessHet=3.0103;FS=12.972;MLEAC=1;MLEAF=0.500;MQ=42.45;MQRankSum=-5.641;QD=19.73;ReadPosRankSum=-4.144;SOR=3.050	GT:AD:DP:GQ:PL	0/1:25,9:34:99:708,0,993
3L	8178647	.	A	ATTCAAACAAGCATTTACACTTTTTCCTAGAAAGGAAAGCAAAT	668.73	.	AC=1;AF=0.500;AN=2;BaseQRankSum=-1.647;ClippingRankSum=0.000;DP=34;ExcessHet=3.0103;FS=12.972;MLEAC=1;MLEAF=0.500;MQ=42.45;MQRankSum=-5.641;QD=19.67;ReadPosRankSum=-4.011;SOR=3.050	GT:AD:DP:GQ:PL	0/1:25,9:34:99:706,0,995
3L	8178732	.	A	T	1192.77	.	AC=1;AF=0.500;AN=2;BaseQRankSum=-1.235;ClippingRankSum=0.000;DP=47;ExcessHet=3.0103;FS=6.571;MLEAC=1;MLEAF=0.500;MQ=41.33;MQRankSum=-3.241;QD=25.38;ReadPosRankSum=2.089;SOR=0.199	GT:AD:DP:GQ:PL	0/1:15,32:47:99:1221,0,554
3L	8178733	.	A	G	1192.77	.	AC=1;AF=0.500;AN=2;BaseQRankSum=-1.330;ClippingRankSum=0.000;DP=46;ExcessHet=3.0103;FS=4.747;MLEAC=1;MLEAF=0.500;MQ=41.27;MQRankSum=-3.143;QD=25.93;ReadPosRankSum=2.118;SOR=0.232	GT:AD:DP:GQ:PL	0/1:14,32:46:99:1221,0,554
3L	8178773	.	C	T	699.77	.	AC=1;AF=0.500;AN=2;BaseQRankSum=2.522;ClippingRankSum=0.000;DP=45;ExcessHet=3.0103;FS=4.647;MLEAC=1;MLEAF=0.500;MQ=41.96;MQRankSum=-2.636;QD=15.55;ReadPosRankSum=-1.195;SOR=0.260	GT:AD:DP:GQ:PL	0/1:14,31:45:99:728,0,198
3L	8178847	.	G	A	564.77	.	AC=1;AF=0.500;AN=2;BaseQRankSum=0.567;ClippingRankSum=0.000;DP=45;ExcessHet=3.0103;FS=0.000;MLEAC=1;MLEAF=0.500;MQ=43.62;MQRankSum=-1.980;QD=12.55;ReadPosRankSum=-0.076;SOR=0.602	GT:AD:DP:GQ:PL	0/1:19,26:45:99:593,0,388
3L	8178955	.	T	G	182.77	.	AC=1;AF=0.500;AN=2;BaseQRankSum=-0.759;ClippingRankSum=0.000;DP=46;ExcessHet=3.0103;FS=1.271;MLEAC=1;MLEAF=0.500;MQ=43.70;MQRankSum=1.491;QD=3.97;ReadPosRankSum=1.743;SOR=0.701	GT:AD:DP:GQ:PL	0/1:33,13:46:99:211,0,783
3L	8179135	.	A	T	768.77	.	AC=1;AF=0.500;AN=2;BaseQRankSum=-1.009;ClippingRankSum=0.000;DP=57;ExcessHet=3.0103;FS=2.436;MLEAC=1;MLEAF=0.500;MQ=43.90;MQRankSum=-1.010;QD=13.98;ReadPosRankSum=0.963;SOR=1.000	GT:AD:DP:GQ:PL	0/1:19,36:55:99:797,0,342
3L	8179164	.	A	T	1576.77	.	AC=1;AF=0.500;AN=2;BaseQRankSum=-1.322;ClippingRankSum=0.000;DP=55;ExcessHet=3.0103;FS=0.000;MLEAC=1;MLEAF=0.500;MQ=43.89;MQRankSum=-0.845;QD=28.67;ReadPosRankSum=-0.921;SOR=0.769	GT:AD:DP:GQ:PL	0/1:15,40:55:99:1605,0,509
3L	8179172	.	T	C	1534.77	.	AC=1;AF=0.500;AN=2;BaseQRankSum=-1.173;ClippingRankSum=0.000;DP=56;ExcessHet=3.0103;FS=0.000;MLEAC=1;MLEAF=0.500;MQ=43.90;MQRankSum=-0.886;QD=27.90;ReadPosRankSum=0.162;SOR=0.715	GT:AD:DP:GQ:PL	0/1:16,39:55:99:1563,0,554
3L	8179176	.	C	T	255.77	.	AC=1;AF=0.500;AN=2;BaseQRankSum=3.941;ClippingRankSum=0.000;DP=56;ExcessHet=3.0103;FS=0.000;MLEAC=1;MLEAF=0.500;MQ=43.90;MQRankSum=0.943;QD=4.65;ReadPosRankSum=0.194;SOR=0.671	GT:AD:DP:GQ:PL	0/1:39,16:55:99:284,0,1578
3L	8179280	.	T	A	602.77	.	AC=1;AF=0.500;AN=2;BaseQRankSum=-0.556;ClippingRankSum=0.000;DP=42;ExcessHet=3.0103;FS=2.837;MLEAC=1;MLEAF=0.500;MQ=44.00;MQRankSum=0.000;QD=14.70;ReadPosRankSum=-0.588;SOR=0.751	GT:AD:DP:GQ:PL	0/1:14,27:41:99:631,0,265
3L	8179394	.	G	A	645.77	.	AC=1;AF=0.500;AN=2;BaseQRankSum=2.352;ClippingRankSum=0.000;DP=56;ExcessHet=3.0103;FS=3.794;MLEAC=1;MLEAF=0.500;MQ=44.00;MQRankSum=0.000;QD=11.53;ReadPosRankSum=1.322;SOR=1.292	GT:AD:DP:GQ:PL	0/1:25,31:56:99:674,0,487
3L	8179441	.	A	T	772.77	.	AC=1;AF=0.500;AN=2;BaseQRankSum=-1.100;ClippingRankSum=0.000;DP=64;ExcessHet=3.0103;FS=0.000;MLEAC=1;MLEAF=0.500;MQ=44.00;MQRankSum=0.000;QD=12.07;ReadPosRankSum=-1.537;SOR=0.745	GT:AD:DP:GQ:PL	0/1:28,36:64:99:801,0,583
3L	8179511	.	T	G	1882.77	.	AC=1;AF=0.500;AN=2;BaseQRankSum=-0.385;ClippingRankSum=0.000;DP=72;ExcessHet=3.0103;FS=0.951;MLEAC=1;MLEAF=0.500;MQ=44.00;MQRankSum=0.000;QD=26.15;ReadPosRankSum=0.339;SOR=0.876	GT:AD:DP:GQ:PL	0/1:24,48:72:99:1911,0,957
3L	8179518	.	A	T	1932.77	.	AC=1;AF=0.500;AN=2;BaseQRankSum=-1.537;ClippingRankSum=0.000;DP=74;ExcessHet=3.0103;FS=0.950;MLEAC=1;MLEAF=0.500;MQ=44.00;MQRankSum=0.000;QD=26.12;ReadPosRankSum=0.910;SOR=0.952	GT:AD:DP:GQ:PL	0/1:24,50:74:99:1961,0,924
3L	8179644	.	G	A	1098.77	.	AC=1;AF=0.500;AN=2;BaseQRankSum=1.183;ClippingRankSum=0.000;DP=64;ExcessHet=3.0103;FS=2.488;MLEAC=1;MLEAF=0.500;MQ=44.00;MQRankSum=0.000;QD=17.17;ReadPosRankSum=0.522;SOR=0.340	GT:AD:DP:GQ:PL	0/1:16,48:64:99:1127,0,251
3L	8179670	.	A	C	1059.77	.	AC=1;AF=0.500;AN=2;BaseQRankSum=-0.877;ClippingRankSum=0.000;DP=61;ExcessHet=3.0103;FS=1.122;MLEAC=1;MLEAF=0.500;MQ=44.00;MQRankSum=0.000;QD=17.37;ReadPosRankSum=-0.302;SOR=0.679	GT:AD:DP:GQ:PL	0/1:15,46:61:99:1088,0,239
3L	8179729	.	C	T	1021.77	.	AC=1;AF=0.500;AN=2;BaseQRankSum=-2.713;ClippingRankSum=0.000;DP=61;ExcessHet=3.0103;FS=1.194;MLEAC=1;MLEAF=0.500;MQ=44.18;MQRankSum=0.591;QD=17.03;ReadPosRankSum=-0.892;SOR=0.467	GT:AD:DP:GQ:PL	0/1:14,46:60:99:1050,0,218
3L	8179742	.	G	A	1217.77	.	AC=1;AF=0.500;AN=2;BaseQRankSum=1.650;ClippingRankSum=0.000;DP=67;ExcessHet=3.0103;FS=2.555;MLEAC=1;MLEAF=0.500;MQ=44.14;MQRankSum=0.026;QD=18.18;ReadPosRankSum=-0.196;SOR=0.337	GT:AD:DP:GQ:PL	0/1:15,52:67:99:1246,0,235
3L	8179762	.	T	TA	2025.73	.	AC=1;AF=0.500;AN=2;BaseQRankSum=-1.504;ClippingRankSum=0.000;DP=68;ExcessHet=3.0103;FS=0.000;MLEAC=1;MLEAF=0.500;MQ=44.13;MQRankSum=0.024;QD=29.79;ReadPosRankSum=1.856;SOR=0.773	GT:AD:DP:GQ:PL	0/1:18,50:68:99:2063,0,601
3L	8179766	.	G	A	2062.77	.	AC=1;AF=0.500;AN=2;BaseQRankSum=0.979;ClippingRankSum=0.000;DP=69;ExcessHet=3.0103;FS=0.000;MLEAC=1;MLEAF=0.500;MQ=44.13;MQRankSum=0.024;QD=29.90;ReadPosRankSum=1.908;SOR=0.732	GT:AD:DP:GQ:PL	0/1:18,51:69:99:2091,0,598
3L	8179798	.	A	T	2002.77	.	AC=1;AF=0.500;AN=2;BaseQRankSum=0.766;ClippingRankSum=0.000;DP=71;ExcessHet=3.0103;FS=0.984;MLEAC=1;MLEAF=0.500;MQ=44.10;MQRankSum=-0.348;QD=28.21;ReadPosRankSum=1.675;SOR=0.559	GT:AD:DP:GQ:PL	0/1:20,51:71:99:2031,0,702
3L	8179799	.	A	G	2002.77	.	AC=1;AF=0.500;AN=2;BaseQRankSum=-1.173;ClippingRankSum=0.000;DP=72;ExcessHet=3.0103;FS=0.000;MLEAC=1;MLEAF=0.500;MQ=44.10;MQRankSum=-0.358;QD=27.82;ReadPosRankSum=1.840;SOR=0.645	GT:AD:DP:GQ:PL	0/1:21,51:72:99:2031,0,702
3L	8179812	.	G	T	1995.77	.	AC=1;AF=0.500;AN=2;BaseQRankSum=1.218;ClippingRankSum=0.000;DP=71;ExcessHet=3.0103;FS=2.184;MLEAC=1;MLEAF=0.500;MQ=44.10;MQRankSum=-0.361;QD=28.11;ReadPosRankSum=0.630;SOR=0.564	GT:AD:DP:GQ:PL	0/1:21,50:71:99:2024,0,782
3L	8179817	.	T	A	1965.77	.	AC=1;AF=0.500;AN=2;BaseQRankSum=-1.378;ClippingRankSum=0.000;DP=73;ExcessHet=3.0103;FS=3.404;MLEAC=1;MLEAF=0.500;MQ=44.10;MQRankSum=-0.393;QD=26.93;ReadPosRankSum=0.993;SOR=0.590	GT:AD:DP:GQ:PL	0/1:24,49:73:99:1994,0,806
3L	8179993	.	G	A	936.77	.	AC=1;AF=0.500;AN=2;BaseQRankSum=2.886;ClippingRankSum=0.000;DP=67;ExcessHet=3.0103;FS=2.095;MLEAC=1;MLEAF=0.500;MQ=44.00;MQRankSum=0.000;QD=13.98;ReadPosRankSum=-0.543;SOR=0.462	GT:AD:DP:GQ:PL	0/1:24,43:67:99:965,0,448
3L	8180014	.	T	A	878.77	.	AC=1;AF=0.500;AN=2;BaseQRankSum=1.505;ClippingRankSum=0.000;DP=66;ExcessHet=3.0103;FS=0.000;MLEAC=1;MLEAF=0.500;MQ=44.00;MQRankSum=0.000;QD=13.31;ReadPosRankSum=0.864;SOR=0.693	GT:AD:DP:GQ:PL	0/1:26,40:66:99:907,0,474
3L	8180155	.	G	A	831.77	.	AC=1;AF=0.500;AN=2;BaseQRankSum=-0.939;ClippingRankSum=0.000;DP=51;ExcessHet=3.0103;FS=0.000;MLEAC=1;MLEAF=0.500;MQ=43.96;MQRankSum=-0.571;QD=16.31;ReadPosRankSum=0.662;SOR=0.765	GT:AD:DP:GQ:PL	0/1:14,37:51:99:860,0,233
3L	8180235	.	C	T	256.77	.	AC=1;AF=0.500;AN=2;BaseQRankSum=1.015;ClippingRankSum=0.000;DP=51;ExcessHet=3.0103;FS=6.577;MLEAC=1;MLEAF=0.500;MQ=44.00;MQRankSum=0.000;QD=5.03;ReadPosRankSum=1.381;SOR=0.618	GT:AD:DP:GQ:PL	0/1:35,16:51:99:285,0,793
3L	8180295	.	C	T	2267.77	.	AC=2;AF=1.00;AN=2;DP=53;ExcessHet=3.0103;FS=0.000;MLEAC=2;MLEAF=1.00;MQ=44.00;QD=26.55;SOR=1.077	GT:AD:DP:GQ:PL	1/1:0,53:53:99:2296,162,0
3L	8180303	.	G	C	2169.77	.	AC=2;AF=1.00;AN=2;DP=50;ExcessHet=3.0103;FS=0.000;MLEAC=2;MLEAF=1.00;MQ=44.00;QD=27.44;SOR=0.952	GT:AD:DP:GQ:PL	1/1:0,50:50:99:2198,150,0
3L	8180406	.	A	T	1999.77	.	AC=2;AF=1.00;AN=2;DP=48;ExcessHet=3.0103;FS=0.000;MLEAC=2;MLEAF=1.00;MQ=44.00;QD=29.52;SOR=0.919	GT:AD:DP:GQ:PL	1/1:0,47:47:99:2028,141,0
3L	8180416	.	A	G	1966.77	.	AC=2;AF=1.00;AN=2;DP=47;ExcessHet=3.0103;FS=0.000;MLEAC=2;MLEAF=1.00;MQ=43.94;QD=32.01;SOR=1.203	GT:AD:DP:GQ:PL	1/1:0,46:46:99:1995,138,0
3L	8180437	.	C	G	1085.77	.	AC=2;AF=1.00;AN=2;DP=44;ExcessHet=3.0103;FS=0.000;MLEAC=2;MLEAF=1.00;MQ=43.93;QD=25.25;SOR=1.312	GT:AD:DP:GQ:PL	1/1:0,43:43:99:1114,127,0
3L	8180458	.	G	A	2015.77	.	AC=2;AF=1.00;AN=2;DP=47;ExcessHet=3.0103;FS=0.000;MLEAC=2;MLEAF=1.00;MQ=43.94;QD=29.82;SOR=1.085	GT:AD:DP:GQ:PL	1/1:0,46:46:99:2044,138,0
3L	8180466	.	T	C	2099.77	.	AC=2;AF=1.00;AN=2;DP=50;ExcessHet=3.0103;FS=0.000;MLEAC=2;MLEAF=1.00;MQ=43.94;QD=30.44;SOR=1.007	GT:AD:DP:GQ:PL	1/1:0,49:49:99:2128,147,0
3L	8180498	.	A	T	2211.77	.	AC=2;AF=1.00;AN=2;DP=50;ExcessHet=3.0103;FS=0.000;MLEAC=2;MLEAF=1.00;MQ=43.83;QD=29.65;SOR=0.909	GT:AD:DP:GQ:PL	1/1:0,49:49:99:2240,153,0
3L	8180501	.	C	G	2211.77	.	AC=2;AF=1.00;AN=2;DP=51;ExcessHet=3.0103;FS=0.000;MLEAC=2;MLEAF=1.00;MQ=43.83;QD=27.15;SOR=0.952	GT:AD:DP:GQ:PL	1/1:0,50:50:99:2240,153,0
3L	8180551	.	C	T	1714.77	.	AC=2;AF=1.00;AN=2;DP=65;ExcessHet=3.0103;FS=0.000;MLEAC=2;MLEAF=1.00;MQ=43.87;QD=26.79;SOR=0.892	GT:AD:DP:GQ:PL	1/1:0,64:64:99:1743,191,0
3L	8180703	.	A	G	1028.77	.	AC=2;AF=1.00;AN=2;DP=39;ExcessHet=3.0103;FS=0.000;MLEAC=2;MLEAF=1.00;MQ=43.63;QD=26.38;SOR=0.850	GT:AD:DP:GQ:PL	1/1:0,39:39:99:1057,116,0
3L	8180737	.	T	C	1970.77	.	AC=2;AF=1.00;AN=2;DP=45;ExcessHet=3.0103;FS=0.000;MLEAC=2;MLEAF=1.00;MQ=43.68;QD=32.16;SOR=0.929	GT:AD:DP:GQ:PL	1/1:0,45:45:99:1999,128,0
3L	8180740	.	G	A	1970.77	.	AC=2;AF=1.00;AN=2;BaseQRankSum=1.827;ClippingRankSum=0.000;DP=46;ExcessHet=3.0103;FS=3.405;MLEAC=2;MLEAF=1.00;MQ=43.68;MQRankSum=-0.107;QD=36.19;ReadPosRankSum=2.401;SOR=0.578	GT:AD:DP:GQ:PL	1/1:1,45:46:99:1999,128,0
3L	8180881	.	C	T	1220.77	.	AC=2;AF=1.00;AN=2;DP=46;ExcessHet=3.0103;FS=0.000;MLEAC=2;MLEAF=1.00;MQ=44.00;QD=26.54;SOR=1.329	GT:AD:DP:GQ:PL	1/1:0,46:46:99:1249,138,0
3L	8181990	.	G	GAA	881.73	.	AC=1;AF=0.500;AN=2;BaseQRankSum=1.959;ClippingRankSum=0.000;DP=64;ExcessHet=3.0103;FS=15.411;MLEAC=1;MLEAF=0.500;MQ=44.00;MQRankSum=0.000;QD=16.03;ReadPosRankSum=-1.135;SOR=1.136	GT:AD:DP:GQ:PL	0/1:22,33:55:99:919,0,498
3L	8182471	.	C	T	650.77	.	AC=1;AF=0.500;AN=2;BaseQRankSum=-1.645;ClippingRankSum=0.000;DP=49;ExcessHet=3.0103;FS=0.000;MLEAC=1;MLEAF=0.500;MQ=43.76;MQRankSum=-1.226;QD=13.56;ReadPosRankSum=-0.705;SOR=0.836	GT:AD:DP:GQ:PL	0/1:16,32:48:99:679,0,306
3L	8183024	.	A	T	897.77	.	AC=1;AF=0.500;AN=2;BaseQRankSum=-1.983;ClippingRankSum=0.000;DP=65;ExcessHet=3.0103;FS=2.195;MLEAC=1;MLEAF=0.500;MQ=44.00;MQRankSum=0.000;QD=14.25;ReadPosRankSum=1.090;SOR=0.430	GT:AD:DP:GQ:PL	0/1:23,40:63:99:926,0,479
3L	8183160	.	A	C	649.77	.	AC=1;AF=0.500;AN=2;BaseQRankSum=0.383;ClippingRankSum=0.000;DP=53;ExcessHet=3.0103;FS=0.000;MLEAC=1;MLEAF=0.500;MQ=43.47;MQRankSum=0.866;QD=12.50;ReadPosRankSum=0.590;SOR=0.647	GT:AD:DP:GQ:PL	0/1:23,29:52:99:678,0,477
3L	8183354	.	A	AT	302.73	.	AC=1;AF=0.500;AN=2;BaseQRankSum=-1.317;ClippingRankSum=0.000;DP=62;ExcessHet=3.0103;FS=7.256;MLEAC=1;MLEAF=0.500;MQ=43.75;MQRankSum=-0.550;QD=5.05;ReadPosRankSum=-0.054;SOR=1.238	GT:AD:DP:GQ:PL	0/1:38,22:60:99:340,0,687
3L	8183843	.	G	A	760.77	.	AC=1;AF=0.500;AN=2;BaseQRankSum=1.231;ClippingRankSum=0.000;DP=46;ExcessHet=3.0103;FS=0.000;MLEAC=1;MLEAF=0.500;MQ=44.00;MQRankSum=0.000;QD=16.54;ReadPosRankSum=2.488;SOR=0.620	GT:AD:DP:GQ:PL	0/1:13,33:46:99:789,0,233
3L	8184165	.	A	ACTC	1745.73	.	AC=1;AF=0.500;AN=2;BaseQRankSum=-0.931;ClippingRankSum=0.000;DP=61;ExcessHet=3.0103;FS=10.436;MLEAC=1;MLEAF=0.500;MQ=43.97;MQRankSum=-0.611;QD=28.62;ReadPosRankSum=1.036;SOR=0.932	GT:AD:DP:GQ:PL	0/1:18,43:61:99:1783,0,687
3L	8184236	.	G	C	854.77	.	AC=1;AF=0.500;AN=2;BaseQRankSum=1.111;ClippingRankSum=0.000;DP=60;ExcessHet=3.0103;FS=3.835;MLEAC=1;MLEAF=0.500;MQ=43.74;MQRankSum=-0.699;QD=14.25;ReadPosRankSum=0.969;SOR=1.188	GT:AD:DP:GQ:PL	0/1:21,39:60:99:883,0,365
3L	8184404	.	A	T	770.77	.	AC=1;AF=0.500;AN=2;BaseQRankSum=-1.575;ClippingRankSum=0.000;DP=54;ExcessHet=3.0103;FS=4.124;MLEAC=1;MLEAF=0.500;MQ=43.95;MQRankSum=-0.668;QD=14.27;ReadPosRankSum=-1.181;SOR=0.678	GT:AD:DP:GQ:PL	0/1:18,36:54:99:799,0,332
3L	8184437	.	T	C	629.77	.	AC=1;AF=0.500;AN=2;BaseQRankSum=0.287;ClippingRankSum=0.000;DP=50;ExcessHet=3.0103;FS=1.126;MLEAC=1;MLEAF=0.500;MQ=44.00;MQRankSum=0.000;QD=12.60;ReadPosRankSum=-0.397;SOR=0.818	GT:AD:DP:GQ:PL	0/1:19,31:50:99:658,0,367
3L	8184456	.	G	C	1177.77	.	AC=1;AF=0.500;AN=2;BaseQRankSum=0.834;ClippingRankSum=0.000;DP=50;ExcessHet=3.0103;FS=0.000;MLEAC=1;MLEAF=0.500;MQ=44.00;MQRankSum=0.000;QD=23.56;ReadPosRankSum=-0.321;SOR=0.784	GT:AD:DP:GQ:PL	0/1:19,31:50:99:1206,0,831
3L	8184462	.	T	C	1124.77	.	AC=1;AF=0.500;AN=2;BaseQRankSum=0.628;ClippingRankSum=0.000;DP=48;ExcessHet=3.0103;FS=0.000;MLEAC=1;MLEAF=0.500;MQ=44.00;MQRankSum=0.000;QD=23.43;ReadPosRankSum=0.100;SOR=0.663	GT:AD:DP:GQ:PL	0/1:19,29:48:99:1153,0,837
3L	8184697	.	G	A	232.77	.	AC=1;AF=0.500;AN=2;BaseQRankSum=3.122;ClippingRankSum=0.000;DP=48;ExcessHet=3.0103;FS=2.735;MLEAC=1;MLEAF=0.500;MQ=44.00;MQRankSum=0.000;QD=4.95;ReadPosRankSum=0.813;SOR=0.563	GT:AD:DP:GQ:PL	0/1:32,15:47:99:261,0,692
3L	8184808	.	T	C	285.77	.	AC=1;AF=0.500;AN=2;BaseQRankSum=-1.175;ClippingRankSum=0.000;DP=43;ExcessHet=3.0103;FS=0.000;MLEAC=1;MLEAF=0.500;MQ=44.00;MQRankSum=0.000;QD=6.65;ReadPosRankSum=0.796;SOR=0.859	GT:AD:DP:GQ:PL	0/1:27,16:43:99:314,0,609
3L	8185062	.	TTGCGGATAAAATAAGAAATA	T	1075.73	.	AC=1;AF=0.500;AN=2;BaseQRankSum=0.209;ClippingRankSum=0.000;DP=49;ExcessHet=3.0103;FS=1.115;MLEAC=1;MLEAF=0.500;MQ=43.80;MQRankSum=-2.003;QD=21.95;ReadPosRankSum=0.163;SOR=0.465	GT:AD:DP:GQ:PL	0/1:21,28:49:99:1113,0,813
3L	8185124	.	A	G	599.77	.	AC=1;AF=0.500;AN=2;BaseQRankSum=-1.084;ClippingRankSum=0.000;DP=49;ExcessHet=3.0103;FS=1.117;MLEAC=1;MLEAF=0.500;MQ=43.80;MQRankSum=-1.920;QD=12.24;ReadPosRankSum=-0.773;SOR=0.606	GT:AD:DP:GQ:PL	0/1:20,29:49:99:628,0,400
3L	8185144	.	C	T	583.77	.	AC=1;AF=0.500;AN=2;BaseQRankSum=-0.954;ClippingRankSum=0.000;DP=45;ExcessHet=3.0103;FS=1.164;MLEAC=1;MLEAF=0.500;MQ=43.83;MQRankSum=-1.515;QD=12.97;ReadPosRankSum=-1.910;SOR=0.906	GT:AD:DP:GQ:PL	0/1:16,29:45:99:612,0,309
3L	8185205	.	G	C	1211.77	.	AC=1;AF=0.500;AN=2;BaseQRankSum=1.433;ClippingRankSum=0.000;DP=44;ExcessHet=3.0103;FS=0.000;MLEAC=1;MLEAF=0.500;MQ=43.91;MQRankSum=-0.943;QD=27.54;ReadPosRankSum=0.050;SOR=0.826	GT:AD:DP:GQ:PL	0/1:14,30:44:99:1240,0,496
3L	8185210	.	A	G	1230.77	.	AC=1;AF=0.500;AN=2;BaseQRankSum=-1.949;ClippingRankSum=0.000;DP=48;ExcessHet=3.0103;FS=1.171;MLEAC=1;MLEAF=0.500;MQ=43.92;MQRankSum=-0.979;QD=25.64;ReadPosRankSum=0.405;SOR=0.957	GT:AD:DP:GQ:PL	0/1:16,32:48:99:1259,0,549
3L	8185223	.	A	T	1401.77	.	AC=1;AF=0.500;AN=2;BaseQRankSum=-1.618;ClippingRankSum=0.000;DP=56;ExcessHet=3.0103;FS=0.000;MLEAC=1;MLEAF=0.500;MQ=43.90;MQRankSum=-1.293;QD=25.03;ReadPosRankSum=1.249;SOR=0.619	GT:AD:DP:GQ:PL	0/1:20,36:56:99:1430,0,715
3L	8185229	.	T	C	1370.77	.	AC=1;AF=0.500;AN=2;BaseQRankSum=-1.689;ClippingRankSum=0.000;DP=55;ExcessHet=3.0103;FS=1.075;MLEAC=1;MLEAF=0.500;MQ=43.89;MQRankSum=-1.312;QD=24.92;ReadPosRankSum=1.479;SOR=0.509	GT:AD:DP:GQ:PL	0/1:20,35:55:99:1399,0,739
3L	8185324	.	T	C	1272.77	.	AC=1;AF=0.500;AN=2;BaseQRankSum=-0.500;ClippingRankSum=0.000;DP=61;ExcessHet=3.0103;FS=6.892;MLEAC=1;MLEAF=0.500;MQ=43.87;MQRankSum=-1.873;QD=20.87;ReadPosRankSum=0.501;SOR=1.542	GT:AD:DP:GQ:PL	0/1:28,33:61:99:1301,0,1974
3L	8185325	.	A	T	1272.77	.	AC=1;AF=0.500;AN=2;BaseQRankSum=3.771;ClippingRankSum=0.000;DP=60;ExcessHet=3.0103;FS=7.179;MLEAC=1;MLEAF=0.500;MQ=43.87;MQRankSum=-1.840;QD=21.21;ReadPosRankSum=0.227;SOR=1.514	GT:AD:DP:GQ:PL	0/1:27,33:60:99:1301,0,1974
3L	8185331	.	C	T	1298.77	.	AC=1;AF=0.500;AN=2;BaseQRankSum=-1.161;ClippingRankSum=0.000;DP=60;ExcessHet=3.0103;FS=9.296;MLEAC=1;MLEAF=0.500;MQ=43.87;MQRankSum=-1.778;QD=21.65;ReadPosRankSum=-0.192;SOR=1.558	GT:AD:DP:GQ:PL	0/1:26,34:60:99:1327,0,1944
3L	8185496	.	C	A	539.77	.	AC=1;AF=0.500;AN=2;BaseQRankSum=-0.581;ClippingRankSum=0.000;DP=49;ExcessHet=3.0103;FS=1.100;MLEAC=1;MLEAF=0.500;MQ=44.68;MQRankSum=1.688;QD=11.02;ReadPosRankSum=0.910;SOR=0.481	GT:AD:DP:GQ:PL	0/1:23,26:49:99:568,0,461
3L	8185615	.	AGAAAT	A	785.73	.	AC=1;AF=0.500;AN=2;BaseQRankSum=0.183;ClippingRankSum=0.000;DP=60;ExcessHet=3.0103;FS=21.161;MLEAC=1;MLEAF=0.500;MQ=44.55;MQRankSum=2.255;QD=13.10;ReadPosRankSum=-1.113;SOR=1.561	GT:AD:DP:GQ:PL	0/1:37,23:60:99:823,0,1520
3L	8185621	.	G	T	843.77	.	AC=1;AF=0.500;AN=2;BaseQRankSum=1.401;ClippingRankSum=0.000;DP=61;ExcessHet=3.0103;FS=21.306;MLEAC=1;MLEAF=0.500;MQ=44.54;MQRankSum=-2.245;QD=13.83;ReadPosRankSum=0.610;SOR=1.512	GT:AD:DP:GQ:PL	0/1:23,38:61:99:872,0,839
3L	8185755	.	A	G	890.77	.	AC=1;AF=0.500;AN=2;BaseQRankSum=-1.578;ClippingRankSum=0.000;DP=57;ExcessHet=3.0103;FS=0.000;MLEAC=1;MLEAF=0.500;MQ=43.97;MQRankSum=-0.614;QD=15.63;ReadPosRankSum=-0.711;SOR=0.593	GT:AD:DP:GQ:PL	0/1:17,40:57:99:919,0,298
3L	8185793	.	A	C	826.77	.	AC=1;AF=0.500;AN=2;BaseQRankSum=0.341;ClippingRankSum=0.000;DP=59;ExcessHet=3.0103;FS=7.655;MLEAC=1;MLEAF=0.500;MQ=43.97;MQRankSum=-0.689;QD=14.25;ReadPosRankSum=-1.793;SOR=1.004	GT:AD:DP:GQ:PL	0/1:20,38:58:99:855,0,346
3L	8186125	.	A	G	670.77	.	AC=1;AF=0.500;AN=2;BaseQRankSum=-3.009;ClippingRankSum=0.000;DP=52;ExcessHet=3.0103;FS=1.117;MLEAC=1;MLEAF=0.500;MQ=44.00;MQRankSum=0.000;QD=13.42;ReadPosRankSum=0.220;SOR=0.492	GT:AD:DP:GQ:PL	0/1:19,31:50:99:699,0,379
3L	8186319	.	C	T	850.77	.	AC=1;AF=0.500;AN=2;BaseQRankSum=2.199;ClippingRankSum=0.000;DP=65;ExcessHet=3.0103;FS=0.000;MLEAC=1;MLEAF=0.500;MQ=44.00;MQRankSum=0.000;QD=13.09;ReadPosRankSum=0.010;SOR=0.810	GT:AD:DP:GQ:PL	0/1:25,40:65:99:879,0,442
3L	8186425	.	A	C	756.77	.	AC=1;AF=0.500;AN=2;BaseQRankSum=-0.550;ClippingRankSum=0.000;DP=58;ExcessHet=3.0103;FS=0.000;MLEAC=1;MLEAF=0.500;MQ=43.97;MQRankSum=-0.727;QD=13.28;ReadPosRankSum=0.835;SOR=0.825	GT:AD:DP:GQ:PL	0/1:21,36:57:99:785,0,411
3L	8186459	.	C	T	744.77	.	AC=1;AF=0.500;AN=2;BaseQRankSum=1.772;ClippingRankSum=0.000;DP=49;ExcessHet=3.0103;FS=0.000;MLEAC=1;MLEAF=0.500;MQ=43.96;MQRankSum=-0.686;QD=15.20;ReadPosRankSum=0.048;SOR=0.593	GT:AD:DP:GQ:PL	0/1:17,32:49:99:773,0,295
3L	8186571	.	T	A	1589.77	.	AC=1;AF=0.500;AN=2;BaseQRankSum=0.329;ClippingRankSum=0.000;DP=60;ExcessHet=3.0103;FS=1.177;MLEAC=1;MLEAF=0.500;MQ=43.93;MQRankSum=-0.614;QD=27.89;ReadPosRankSum=0.394;SOR=0.446	GT:AD:DP:GQ:PL	0/1:17,40:57:99:1618,0,772
3L	8186577	.	T	C	1586.77	.	AC=1;AF=0.500;AN=2;BaseQRankSum=0.045;ClippingRankSum=0.000;DP=59;ExcessHet=3.0103;FS=1.108;MLEAC=1;MLEAF=0.500;MQ=43.93;MQRankSum=-0.642;QD=27.84;ReadPosRankSum=1.310;SOR=0.535	GT:AD:DP:GQ:PL	0/1:18,39:57:99:1615,0,803
3L	8186992	.	C	A	631.77	.	AC=1;AF=0.500;AN=2;BaseQRankSum=-0.458;ClippingRankSum=0.000;DP=46;ExcessHet=3.0103;FS=0.000;MLEAC=1;MLEAF=0.500;MQ=44.00;MQRankSum=0.000;QD=13.73;ReadPosRankSum=-2.372;SOR=0.786	GT:AD:DP:GQ:PL	0/1:17,29:46:99:660,0,329
3L	8188671	.	G	A	1552.77	.	AC=1;AF=0.500;AN=2;BaseQRankSum=3.972;ClippingRankSum=0.000;DP=64;ExcessHet=3.0103;FS=2.202;MLEAC=1;MLEAF=0.500;MQ=44.00;MQRankSum=0.000;QD=24.26;ReadPosRankSum=-0.776;SOR=1.078	GT:AD:DP:GQ:PL	0/1:24,40:64:99:1581,0,1057
3L	8188676	.	A	C	1552.77	.	AC=1;AF=0.500;AN=2;BaseQRankSum=-2.179;ClippingRankSum=0.000;DP=64;ExcessHet=3.0103;FS=2.202;MLEAC=1;MLEAF=0.500;MQ=44.00;MQRankSum=0.000;QD=24.26;ReadPosRankSum=-0.329;SOR=1.078	GT:AD:DP:GQ:PL	0/1:24,40:64:99:1581,0,1057
3L	8188798	.	G	C	842.77	.	AC=1;AF=0.500;AN=2;BaseQRankSum=0.036;ClippingRankSum=0.000;DP=65;ExcessHet=3.0103;FS=0.970;MLEAC=1;MLEAF=0.500;MQ=43.45;MQRankSum=2.898;QD=13.17;ReadPosRankSum=-0.938;SOR=0.879	GT:AD:DP:GQ:PL	0/1:25,39:64:99:871,0,497
3L	8188911	.	A	G	786.77	.	AC=1;AF=0.500;AN=2;BaseQRankSum=-0.990;ClippingRankSum=0.000;DP=57;ExcessHet=3.0103;FS=1.105;MLEAC=1;MLEAF=0.500;MQ=43.65;MQRankSum=1.396;QD=14.57;ReadPosRankSum=-1.429;SOR=0.502	GT:AD:DP:GQ:PL	0/1:19,35:54:99:815,0,341
3L	8188984	.	C	T	1188.77	.	AC=1;AF=0.500;AN=2;BaseQRankSum=0.228;ClippingRankSum=0.000;DP=52;ExcessHet=3.0103;FS=2.636;MLEAC=1;MLEAF=0.500;MQ=43.81;MQRankSum=2.224;QD=23.31;ReadPosRankSum=0.145;SOR=1.263	GT:AD:DP:GQ:PL	0/1:20,31:51:99:1217,0,711
3L	8188995	.	C	A	1251.77	.	AC=1;AF=0.500;AN=2;BaseQRankSum=0.503;ClippingRankSum=0.000;DP=53;ExcessHet=3.0103;FS=0.000;MLEAC=1;MLEAF=0.500;MQ=43.82;MQRankSum=2.169;QD=24.07;ReadPosRankSum=0.644;SOR=0.760	GT:AD:DP:GQ:PL	0/1:21,31:52:99:1280,0,828
3L	8189019	.	T	A	1093.77	.	AC=1;AF=0.500;AN=2;BaseQRankSum=3.957;ClippingRankSum=0.000;DP=47;ExcessHet=3.0103;FS=0.000;MLEAC=1;MLEAF=0.500;MQ=43.79;MQRankSum=2.235;QD=23.78;ReadPosRankSum=1.081;SOR=0.770	GT:AD:DP:GQ:PL	0/1:18,28:46:99:1122,0,722
3L	8189042	.	G	A	1133.77	.	AC=1;AF=0.500;AN=2;BaseQRankSum=-1.904;ClippingRankSum=0.000;DP=47;ExcessHet=3.0103;FS=2.959;MLEAC=1;MLEAF=0.500;MQ=43.88;MQRankSum=1.246;QD=24.12;ReadPosRankSum=0.460;SOR=1.356	GT:AD:DP:GQ:PL	0/1:16,31:47:99:1162,0,585
3L	8189104	.	T	TA	1816.73	.	AC=1;AF=0.500;AN=2;BaseQRankSum=-1.571;ClippingRankSum=0.000;DP=72;ExcessHet=3.0103;FS=3.448;MLEAC=1;MLEAF=0.500;MQ=43.89;MQRankSum=0.738;QD=25.23;ReadPosRankSum=-1.285;SOR=0.330	GT:AD:DP:GQ:PL	0/1:24,48:72:99:1854,0,935
3L	8189106	.	T	C	1825.77	.	AC=1;AF=0.500;AN=2;BaseQRankSum=-1.819;ClippingRankSum=0.000;DP=71;ExcessHet=3.0103;FS=3.338;MLEAC=1;MLEAF=0.500;MQ=43.89;MQRankSum=0.648;QD=25.72;ReadPosRankSum=-0.747;SOR=0.387	GT:AD:DP:GQ:PL	0/1:25,46:71:99:1854,0,935
3L	8189134	.	T	A	1567.77	.	AC=1;AF=0.500;AN=2;BaseQRankSum=-2.185;ClippingRankSum=0.000;DP=69;ExcessHet=3.0103;FS=4.866;MLEAC=1;MLEAF=0.500;MQ=43.89;MQRankSum=0.471;QD=22.72;ReadPosRankSum=0.480;SOR=0.662	GT:AD:DP:GQ:PL	0/1:27,42:69:99:1596,0,910
3L	8189151	.	C	T	1604.77	.	AC=1;AF=0.500;AN=2;BaseQRankSum=1.551;ClippingRankSum=0.000;DP=67;ExcessHet=3.0103;FS=2.158;MLEAC=1;MLEAF=0.500;MQ=43.88;MQRankSum=0.621;QD=23.95;ReadPosRankSum=-0.183;SOR=0.412	GT:AD:DP:GQ:PL	0/1:24,43:67:99:1633,0,845
3L	8189419	.	T	C	735.77	.	AC=1;AF=0.500;AN=2;BaseQRankSum=3.019;ClippingRankSum=0.000;DP=42;ExcessHet=3.0103;FS=1.570;MLEAC=1;MLEAF=0.500;MQ=43.91;MQRankSum=0.920;QD=17.52;ReadPosRankSum=0.930;SOR=1.371	GT:AD:DP:GQ:PL	0/1:10,32:42:99:764,0,105
3L	8189498	.	C	G	878.77	.	AC=1;AF=0.500;AN=2;BaseQRankSum=-1.364;ClippingRankSum=0.000;DP=55;ExcessHet=3.0103;FS=9.167;MLEAC=1;MLEAF=0.500;MQ=43.68;MQRankSum=-1.055;QD=15.98;ReadPosRankSum=0.629;SOR=0.589	GT:AD:DP:GQ:PL	0/1:14,41:55:99:907,0,218
3L	8189517	.	C	T	1061.77	.	AC=1;AF=0.500;AN=2;BaseQRankSum=-1.307;ClippingRankSum=0.000;DP=63;ExcessHet=3.0103;FS=6.076;MLEAC=1;MLEAF=0.500;MQ=43.69;MQRankSum=-1.197;QD=16.85;ReadPosRankSum=-1.159;SOR=0.289	GT:AD:DP:GQ:PL	0/1:16,47:63:99:1090,0,253
3L	8189548	.	G	A	1115.77	.	AC=1;AF=0.500;AN=2;BaseQRankSum=1.843;ClippingRankSum=0.000;DP=72;ExcessHet=3.0103;FS=8.721;MLEAC=1;MLEAF=0.500;MQ=43.21;MQRankSum=-2.205;QD=15.50;ReadPosRankSum=1.106;SOR=0.910	GT:AD:DP:GQ:PL	0/1:23,49:72:99:1144,0,403
3L	8189695	.	A	C	1913.77	.	AC=1;AF=0.500;AN=2;BaseQRankSum=-3.885;ClippingRankSum=0.000;DP=66;ExcessHet=3.0103;FS=1.063;MLEAC=1;MLEAF=0.500;MQ=43.07;MQRankSum=-4.186;QD=29.00;ReadPosRankSum=-0.512;SOR=0.611	GT:AD:DP:GQ:PL	0/1:18,48:66:99:1942,0,604
3L	8189696	.	T	A	1913.77	.	AC=1;AF=0.500;AN=2;BaseQRankSum=1.002;ClippingRankSum=0.000;DP=66;ExcessHet=3.0103;FS=1.063;MLEAC=1;MLEAF=0.500;MQ=43.07;MQRankSum=-4.186;QD=29.00;ReadPosRankSum=-0.519;SOR=0.611	GT:AD:DP:GQ:PL	0/1:18,48:66:99:1942,0,604
3L	8189707	.	TTTGCAAAAG	T	1735.73	.	AC=1;AF=0.500;AN=2;BaseQRankSum=0.774;ClippingRankSum=0.000;DP=68;ExcessHet=3.0103;FS=0.000;MLEAC=1;MLEAF=0.500;MQ=43.09;MQRankSum=-4.712;QD=26.30;ReadPosRankSum=0.810;SOR=0.693	GT:AD:DP:GQ:PL	0/1:22,44:66:99:1773,0,791
3L	8189725	.	T	G	1745.77	.	AC=1;AF=0.500;AN=2;BaseQRankSum=0.022;ClippingRankSum=0.000;DP=66;ExcessHet=3.0103;FS=0.000;MLEAC=1;MLEAF=0.500;MQ=43.15;MQRankSum=-4.694;QD=26.45;ReadPosRankSum=-2.239;SOR=0.657	GT:AD:DP:GQ:PL	0/1:21,45:66:99:1774,0,747
3L	8189737	.	A	G	1663.77	.	AC=1;AF=0.500;AN=2;BaseQRankSum=-0.746;ClippingRankSum=0.000;DP=66;ExcessHet=3.0103;FS=0.000;MLEAC=1;MLEAF=0.500;MQ=43.15;MQRankSum=-5.027;QD=25.21;ReadPosRankSum=0.471;SOR=0.748	GT:AD:DP:GQ:PL	0/1:23,43:66:99:1692,0,827
3L	8189739	.	G	A	1663.77	.	AC=1;AF=0.500;AN=2;BaseQRankSum=1.335;ClippingRankSum=0.000;DP=68;ExcessHet=3.0103;FS=0.960;MLEAC=1;MLEAF=0.500;MQ=43.17;MQRankSum=-5.025;QD=24.47;ReadPosRankSum=0.610;SOR=0.883	GT:AD:DP:GQ:PL	0/1:24,44:68:99:1692,0,827
3L	8189789	.	A	AT	1434.73	.	AC=1;AF=0.500;AN=2;BaseQRankSum=2.775;ClippingRankSum=0.000;DP=56;ExcessHet=3.0103;FS=7.948;MLEAC=1;MLEAF=0.500;MQ=43.17;MQRankSum=-4.578;QD=25.62;ReadPosRankSum=-1.719;SOR=0.373	GT:AD:DP:GQ:PL	0/1:20,36:56:99:1472,0,757
3L	8189792	.	C	T	1415.77	.	AC=1;AF=0.500;AN=2;BaseQRankSum=2.319;ClippingRankSum=0.000;DP=58;ExcessHet=3.0103;FS=7.604;MLEAC=1;MLEAF=0.500;MQ=43.24;MQRankSum=-4.415;QD=24.41;ReadPosRankSum=-1.683;SOR=0.498	GT:AD:DP:GQ:PL	0/1:21,37:58:99:1444,0,760
3L	8189811	.	T	C	1452.77	.	AC=1;AF=0.500;AN=2;BaseQRankSum=1.618;ClippingRankSum=0.000;DP=58;ExcessHet=3.0103;FS=7.999;MLEAC=1;MLEAF=0.500;MQ=43.13;MQRankSum=-4.400;QD=25.94;ReadPosRankSum=-2.527;SOR=0.477	GT:AD:DP:GQ:PL	0/1:19,37:56:99:1481,0,686
3L	8189813	.	A	C	1452.77	.	AC=1;AF=0.500;AN=2;BaseQRankSum=0.212;ClippingRankSum=0.000;DP=57;ExcessHet=3.0103;FS=7.883;MLEAC=1;MLEAF=0.500;MQ=43.15;MQRankSum=-4.324;QD=26.41;ReadPosRankSum=-2.471;SOR=0.395	GT:AD:DP:GQ:PL	0/1:19,36:55:99:1481,0,686
3L	8189814	.	A	T	1425.77	.	AC=1;AF=0.500;AN=2;BaseQRankSum=1.974;ClippingRankSum=0.000;DP=56;ExcessHet=3.0103;FS=8.092;MLEAC=1;MLEAF=0.500;MQ=43.14;MQRankSum=-4.410;QD=26.40;ReadPosRankSum=-2.382;SOR=0.491	GT:AD:DP:GQ:PL	0/1:19,35:54:99:1454,0,689
3L	8189827	.	C	T	1253.77	.	AC=1;AF=0.500;AN=2;BaseQRankSum=2.342;ClippingRankSum=0.000;DP=56;ExcessHet=3.0103;FS=10.349;MLEAC=1;MLEAF=0.500;MQ=43.24;MQRankSum=-4.248;QD=23.22;ReadPosRankSum=-1.092;SOR=0.471	GT:AD:DP:GQ:PL	0/1:21,33:54:99:1282,0,822
3L	8189832	.	G	A	1291.77	.	AC=1;AF=0.500;AN=2;BaseQRankSum=-0.460;ClippingRankSum=0.000;DP=56;ExcessHet=3.0103;FS=10.009;MLEAC=1;MLEAF=0.500;MQ=43.31;MQRankSum=-4.064;QD=23.92;ReadPosRankSum=-0.537;SOR=0.618	GT:AD:DP:GQ:PL	0/1:22,32:54:99:1320,0,821
3L	8189833	.	T	C	1265.77	.	AC=1;AF=0.500;AN=2;BaseQRankSum=1.346;ClippingRankSum=0.000;DP=57;ExcessHet=3.0103;FS=7.789;MLEAC=1;MLEAF=0.500;MQ=43.33;MQRankSum=-3.987;QD=23.01;ReadPosRankSum=-0.662;SOR=0.507	GT:AD:DP:GQ:PL	0/1:22,33:55:99:1294,0,824
3L	8189845	.	T	G	1374.77	.	AC=1;AF=0.500;AN=2;BaseQRankSum=2.751;ClippingRankSum=0.000;DP=59;ExcessHet=3.0103;FS=12.077;MLEAC=1;MLEAF=0.500;MQ=43.43;MQRankSum=-3.535;QD=24.12;ReadPosRankSum=-0.336;SOR=1.118	GT:AD:DP:GQ:PL	0/1:22,35:57:99:1403,0,801
3L	8189846	.	T	C	1374.77	.	AC=1;AF=0.500;AN=2;BaseQRankSum=1.120;ClippingRankSum=0.000;DP=59;ExcessHet=3.0103;FS=12.077;MLEAC=1;MLEAF=0.500;MQ=43.43;MQRankSum=-3.535;QD=24.12;ReadPosRankSum=-0.205;SOR=1.118	GT:AD:DP:GQ:PL	0/1:22,35:57:99:1403,0,801
3L	8190140	.	G	A	414.77	.	AC=1;AF=0.500;AN=2;BaseQRankSum=-0.227;ClippingRankSum=0.000;DP=40;ExcessHet=3.0103;FS=2.984;MLEAC=1;MLEAF=0.500;MQ=43.09;MQRankSum=-0.809;QD=10.91;ReadPosRankSum=0.021;SOR=1.405	GT:AD:DP:GQ:PL	0/1:18,20:38:99:443,0,363
3L	8190358	.	A	G	417.77	.	AC=1;AF=0.500;AN=2;BaseQRankSum=2.189;ClippingRankSum=0.000;DP=45;ExcessHet=3.0103;FS=4.286;MLEAC=1;MLEAF=0.500;MQ=43.49;MQRankSum=0.496;QD=9.28;ReadPosRankSum=0.922;SOR=1.149	GT:AD:DP:GQ:PL	0/1:24,21:45:99:446,0,522
3L	8190376	.	T	TGGCGAC	901.73	.	AC=1;AF=0.500;AN=2;BaseQRankSum=2.448;ClippingRankSum=0.000;DP=48;ExcessHet=3.0103;FS=4.201;MLEAC=1;MLEAF=0.500;MQ=43.56;MQRankSum=0.370;QD=18.79;ReadPosRankSum=-1.362;SOR=1.519	GT:AD:DP:GQ:PL	0/1:24,24:48:99:939,0,1463
3L	8190548	.	A	AT	508.73	.	AC=1;AF=0.500;AN=2;BaseQRankSum=0.683;ClippingRankSum=0.000;DP=60;ExcessHet=3.0103;FS=0.000;MLEAC=1;MLEAF=0.500;MQ=43.84;MQRankSum=0.017;QD=8.48;ReadPosRankSum=-1.643;SOR=0.673	GT:AD:DP:GQ:PL	0/1:29,31:60:99:546,0,475
3L	8190564	.	C	G	567.77	.	AC=1;AF=0.500;AN=2;BaseQRankSum=0.594;ClippingRankSum=0.000;DP=61;ExcessHet=3.0103;FS=0.000;MLEAC=1;MLEAF=0.500;MQ=43.84;MQRankSum=-0.084;QD=9.31;ReadPosRankSum=-0.231;SOR=0.765	GT:AD:DP:GQ:PL	0/1:31,30:61:99:596,0,647
3L	8190566	.	T	C	2081.77	.	AC=2;AF=1.00;AN=2;DP=61;ExcessHet=3.0103;FS=0.000;MLEAC=2;MLEAF=1.00;MQ=43.84;QD=34.13;SOR=0.941	GT:AD:DP:GQ:PL	1/1:0,61:61:99:2110,183,0
3L	8190887	.	T	A	887.77	.	AC=1;AF=0.500;AN=2;BaseQRankSum=-1.725;ClippingRankSum=0.000;DP=57;ExcessHet=3.0103;FS=4.289;MLEAC=1;MLEAF=0.500;MQ=44.00;MQRankSum=0.000;QD=15.57;ReadPosRankSum=0.975;SOR=1.445	GT:AD:DP:GQ:PL	0/1:17,40:57:99:916,0,298
3L	8191024	.	GAAA	G	903.73	.	AC=1;AF=0.500;AN=2;BaseQRankSum=-0.922;ClippingRankSum=0.000;DP=60;ExcessHet=3.0103;FS=0.000;MLEAC=1;MLEAF=0.500;MQ=43.93;MQRankSum=-1.664;QD=15.06;ReadPosRankSum=-2.085;SOR=0.713	GT:AD:DP:GQ:PL	0/1:35,25:60:99:941,0,1545
3L	8191183	.	A	G	1032.77	.	AC=1;AF=0.500;AN=2;BaseQRankSum=0.077;ClippingRankSum=0.000;DP=64;ExcessHet=3.0103;FS=3.751;MLEAC=1;MLEAF=0.500;MQ=43.63;MQRankSum=0.963;QD=16.14;ReadPosRankSum=0.668;SOR=0.345	GT:AD:DP:GQ:PL	0/1:19,45:64:99:1061,0,336
3L	8191842	.	A	G	672.77	.	AC=1;AF=0.500;AN=2;BaseQRankSum=-0.847;ClippingRankSum=0.000;DP=51;ExcessHet=3.0103;FS=0.000;MLEAC=1;MLEAF=0.500;MQ=43.94;MQRankSum=-0.730;QD=13.19;ReadPosRankSum=-1.425;SOR=0.765	GT:AD:DP:GQ:PL	0/1:19,32:51:99:701,0,336
3L	8191854	.	G	T	606.77	.	AC=1;AF=0.500;AN=2;BaseQRankSum=0.857;ClippingRankSum=0.000;DP=49;ExcessHet=3.0103;FS=0.000;MLEAC=1;MLEAF=0.500;MQ=43.94;MQRankSum=-0.789;QD=12.38;ReadPosRankSum=0.209;SOR=0.789	GT:AD:DP:GQ:PL	0/1:20,29:49:99:635,0,382
3L	8192694	.	T	C	882.77	.	AC=1;AF=0.500;AN=2;BaseQRankSum=1.680;ClippingRankSum=0.000;DP=56;ExcessHet=3.0103;FS=0.000;MLEAC=1;MLEAF=0.500;MQ=43.97;MQRankSum=-0.621;QD=15.76;ReadPosRankSum=-0.056;SOR=0.735	GT:AD:DP:GQ:PL	0/1:17,39:56:99:911,0,284
3L	8192861	.	T	A	982.77	.	AC=1;AF=0.500;AN=2;BaseQRankSum=-0.684;ClippingRankSum=0.000;DP=61;ExcessHet=3.0103;FS=3.960;MLEAC=1;MLEAF=0.500;MQ=44.00;MQRankSum=0.000;QD=16.11;ReadPosRankSum=-0.271;SOR=0.560	GT:AD:DP:GQ:PL	0/1:18,43:61:99:1011,0,312
3L	8192883	.	A	G	1520.77	.	AC=1;AF=0.500;AN=2;BaseQRankSum=-1.327;ClippingRankSum=0.000;DP=56;ExcessHet=3.0103;FS=4.077;MLEAC=1;MLEAF=0.500;MQ=44.00;MQRankSum=0.000;QD=27.16;ReadPosRankSum=0.185;SOR=0.662	GT:AD:DP:GQ:PL	0/1:18,38:56:99:1549,0,768
3L	8192886	.	G	A	1520.77	.	AC=1;AF=0.500;AN=2;BaseQRankSum=1.279;ClippingRankSum=0.000;DP=57;ExcessHet=3.0103;FS=5.801;MLEAC=1;MLEAF=0.500;MQ=44.00;MQRankSum=0.000;QD=26.68;ReadPosRankSum=0.292;SOR=0.731	GT:AD:DP:GQ:PL	0/1:18,39:57:99:1549,0,768
3L	8193400	.	G	T	1330.77	.	AC=1;AF=0.500;AN=2;BaseQRankSum=3.262;ClippingRankSum=0.000;DP=59;ExcessHet=3.0103;FS=1.026;MLEAC=1;MLEAF=0.500;MQ=44.00;MQRankSum=0.000;QD=22.56;ReadPosRankSum=-1.887;SOR=0.948	GT:AD:DP:GQ:PL	0/1:25,34:59:99:1359,0,1050
3L	8193409	.	C	T	1380.77	.	AC=1;AF=0.500;AN=2;BaseQRankSum=-0.014;ClippingRankSum=0.000;DP=64;ExcessHet=3.0103;FS=2.114;MLEAC=1;MLEAF=0.500;MQ=44.00;MQRankSum=0.000;QD=21.57;ReadPosRankSum=-0.832;SOR=1.030	GT:AD:DP:GQ:PL	0/1:27,37:64:99:1409,0,1094
3L	8193448	.	G	T	724.77	.	AC=1;AF=0.500;AN=2;BaseQRankSum=-1.378;ClippingRankSum=0.000;DP=64;ExcessHet=3.0103;FS=2.112;MLEAC=1;MLEAF=0.500;MQ=44.00;MQRankSum=0.000;QD=11.32;ReadPosRankSum=0.412;SOR=0.440	GT:AD:DP:GQ:PL	0/1:27,37:64:99:753,0,517
3L	8193545	.	T	C	1891.77	.	AC=2;AF=1.00;AN=2;DP=70;ExcessHet=3.0103;FS=0.000;MLEAC=2;MLEAF=1.00;MQ=44.00;QD=27.03;SOR=0.693	GT:AD:DP:GQ:PL	1/1:0,70:70:99:1920,210,0
3L	8193664	.	T	C	2507.77	.	AC=2;AF=1.00;AN=2;DP=58;ExcessHet=3.0103;FS=0.000;MLEAC=2;MLEAF=1.00;MQ=44.00;QD=33.72;SOR=0.836	GT:AD:DP:GQ:PL	1/1:0,58:58:99:2536,181,0
3L	8193673	.	T	C	2446.77	.	AC=2;AF=1.00;AN=2;DP=56;ExcessHet=3.0103;FS=0.000;MLEAC=2;MLEAF=1.00;MQ=44.00;QD=30.47;SOR=0.693	GT:AD:DP:GQ:PL	1/1:0,56:56:99:2475,174,0
3L	8193739	.	C	T	1859.77	.	AC=2;AF=1.00;AN=2;DP=68;ExcessHet=3.0103;FS=0.000;MLEAC=2;MLEAF=1.00;MQ=44.00;QD=27.76;SOR=1.146	GT:AD:DP:GQ:PL	1/1:0,67:67:99:1888,201,0
3L	8193935	.	T	C	833.77	.	AC=1;AF=0.500;AN=2;BaseQRankSum=1.426;ClippingRankSum=0.000;DP=55;ExcessHet=3.0103;FS=1.115;MLEAC=1;MLEAF=0.500;MQ=43.93;MQRankSum=-0.968;QD=15.16;ReadPosRankSum=0.430;SOR=0.473	GT:AD:DP:GQ:PL	0/1:18,37:55:99:862,0,306
3L	8193964	.	G	A	758.77	.	AC=1;AF=0.500;AN=2;BaseQRankSum=-2.193;ClippingRankSum=0.000;DP=56;ExcessHet=3.0103;FS=4.043;MLEAC=1;MLEAF=0.500;MQ=43.93;MQRankSum=-1.037;QD=13.55;ReadPosRankSum=2.744;SOR=0.287	GT:AD:DP:GQ:PL	0/1:20,36:56:99:787,0,408
3L	8193976	.	G	A	761.77	.	AC=1;AF=0.500;AN=2;BaseQRankSum=-0.391;ClippingRankSum=0.000;DP=52;ExcessHet=3.0103;FS=6.433;MLEAC=1;MLEAF=0.500;MQ=43.87;MQRankSum=-1.207;QD=14.65;ReadPosRankSum=2.056;SOR=0.199	GT:AD:DP:GQ:PL	0/1:17,35:52:99:790,0,308
3L	8194072	.	G	C	849.77	.	AC=2;AF=1.00;AN=2;DP=33;ExcessHet=3.0103;FS=0.000;MLEAC=2;MLEAF=1.00;MQ=44.00;QD=25.75;SOR=1.751	GT:AD:DP:GQ:PL	1/1:0,33:33:98:878,98,0
3L	8196181	.	C	T	274.77	.	AC=1;AF=0.500;AN=2;BaseQRankSum=2.292;ClippingRankSum=0.000;DP=53;ExcessHet=3.0103;FS=4.237;MLEAC=1;MLEAF=0.500;MQ=43.89;MQRankSum=1.010;QD=5.18;ReadPosRankSum=0.192;SOR=0.884	GT:AD:DP:GQ:PL	0/1:36,17:53:99:303,0,802
3L	8197501	.	A	G	500.77	.	AC=1;AF=0.500;AN=2;BaseQRankSum=-1.107;ClippingRankSum=0.000;DP=40;ExcessHet=3.0103;FS=0.000;MLEAC=1;MLEAF=0.500;MQ=44.00;MQRankSum=0.000;QD=12.52;ReadPosRankSum=1.677;SOR=0.668	GT:AD:DP:GQ:PL	0/1:17,23:40:99:529,0,366
3L	8197656	.	C	T	531.77	.	AC=1;AF=0.500;AN=2;BaseQRankSum=1.426;ClippingRankSum=0.000;DP=37;ExcessHet=3.0103;FS=3.174;MLEAC=1;MLEAF=0.500;MQ=43.84;MQRankSum=-1.226;QD=14.77;ReadPosRankSum=-0.553;SOR=0.269	GT:AD:DP:GQ:PL	0/1:12,24:36:99:560,0,218
3L	8197792	.	A	T	729.77	.	AC=1;AF=0.500;AN=2;BaseQRankSum=-0.434;ClippingRankSum=0.000;DP=49;ExcessHet=3.0103;FS=4.435;MLEAC=1;MLEAF=0.500;MQ=43.74;MQRankSum=-1.781;QD=14.89;ReadPosRankSum=1.222;SOR=0.287	GT:AD:DP:GQ:PL	0/1:16,33:49:99:758,0,305
3L	8197859	.	T	G	675.77	.	AC=1;AF=0.500;AN=2;BaseQRankSum=-1.942;ClippingRankSum=0.000;DP=45;ExcessHet=3.0103;FS=7.401;MLEAC=1;MLEAF=0.500;MQ=42.93;MQRankSum=-2.223;QD=15.02;ReadPosRankSum=-0.533;SOR=0.124	GT:AD:DP:GQ:PL	0/1:13,32:45:99:704,0,229
3L	8197961	.	T	TCCAATGCTTA	1325.73	.	AC=1;AF=0.500;AN=2;BaseQRankSum=-0.021;ClippingRankSum=0.000;DP=51;ExcessHet=3.0103;FS=1.338;MLEAC=1;MLEAF=0.500;MQ=39.59;MQRankSum=-5.660;QD=26.51;ReadPosRankSum=-0.223;SOR=1.078	GT:AD:DP:GQ:PL	0/1:18,32:50:99:1363,0,654
3L	8197965	.	A	AATTATT	1290.73	.	AC=1;AF=0.500;AN=2;BaseQRankSum=-1.115;ClippingRankSum=0.000;DP=50;ExcessHet=3.0103;FS=1.384;MLEAC=1;MLEAF=0.500;MQ=39.22;MQRankSum=-6.081;QD=25.81;ReadPosRankSum=0.090;SOR=1.165	GT:AD:DP:GQ:PL	0/1:19,31:50:99:1328,0,698
3L	8197967	.	C	CCATTACT	1332.73	.	AC=1;AF=0.500;AN=2;BaseQRankSum=-0.847;ClippingRankSum=0.000;DP=51;ExcessHet=3.0103;FS=1.289;MLEAC=1;MLEAF=0.500;MQ=39.32;MQRankSum=-5.943;QD=26.13;ReadPosRankSum=-0.244;SOR=0.990	GT:AD:DP:GQ:PL	0/1:19,32:51:99:1370,0,696
3L	8198037	.	TA	T	343.73	.	AC=1;AF=0.500;AN=2;BaseQRankSum=0.670;ClippingRankSum=0.000;DP=51;ExcessHet=3.0103;FS=1.191;MLEAC=1;MLEAF=0.500;MQ=39.13;MQRankSum=-4.927;QD=7.31;ReadPosRankSum=-0.788;SOR=0.449	GT:AD:DP:GQ:PL	0/1:23,24:47:99:381,0,519
3L	8198067	.	T	G	1116.77	.	AC=1;AF=0.500;AN=2;BaseQRankSum=-0.011;ClippingRankSum=0.000;DP=47;ExcessHet=3.0103;FS=11.229;MLEAC=1;MLEAF=0.500;MQ=39.14;MQRankSum=-5.804;QD=23.76;ReadPosRankSum=0.889;SOR=0.916	GT:AD:DP:GQ:PL	0/1:19,28:47:99:1145,0,748
3L	8198068	.	A	G	1116.77	.	AC=1;AF=0.500;AN=2;BaseQRankSum=0.289;ClippingRankSum=0.000;DP=48;ExcessHet=3.0103;FS=8.463;MLEAC=1;MLEAF=0.500;MQ=39.24;MQRankSum=-5.915;QD=23.27;ReadPosRankSum=1.308;SOR=0.946	GT:AD:DP:GQ:PL	0/1:20,28:48:99:1145,0,748
3L	8198091	.	G	A	1422.77	.	AC=1;AF=0.500;AN=2;BaseQRankSum=3.685;ClippingRankSum=0.000;DP=55;ExcessHet=3.0103;FS=4.009;MLEAC=1;MLEAF=0.500;MQ=39.26;MQRankSum=-6.068;QD=25.87;ReadPosRankSum=0.018;SOR=1.156	GT:AD:DP:GQ:PL	0/1:19,36:55:99:1451,0,731
3L	8198092	.	TC	T	1497.73	.	AC=1;AF=0.500;AN=2;BaseQRankSum=2.456;ClippingRankSum=0.000;DP=56;ExcessHet=3.0103;FS=5.610;MLEAC=1;MLEAF=0.500;MQ=39.35;MQRankSum=-6.184;QD=26.75;ReadPosRankSum=0.027;SOR=1.114	GT:AD:DP:GQ:PL	0/1:20,36:56:99:1535,0,725
3L	8198096	.	T	A	1506.77	.	AC=1;AF=0.500;AN=2;BaseQRankSum=-1.055;ClippingRankSum=0.000;DP=57;ExcessHet=3.0103;FS=5.644;MLEAC=1;MLEAF=0.500;MQ=39.38;MQRankSum=-5.974;QD=26.43;ReadPosRankSum=-0.667;SOR=1.282	GT:AD:DP:GQ:PL	0/1:19,38:57:99:1535,0,725
3L	8198097	.	G	A	1509.77	.	AC=1;AF=0.500;AN=2;BaseQRankSum=2.604;ClippingRankSum=0.000;DP=56;ExcessHet=3.0103;FS=5.895;MLEAC=1;MLEAF=0.500;MQ=39.44;MQRankSum=-5.943;QD=26.96;ReadPosRankSum=-0.245;SOR=1.390	GT:AD:DP:GQ:PL	0/1:19,37:56:99:1538,0,683
3L	8198100	.	AGCTGGTTT	A	1533.73	.	AC=1;AF=0.500;AN=2;BaseQRankSum=-0.609;ClippingRankSum=0.000;DP=59;ExcessHet=3.0103;FS=9.803;MLEAC=1;MLEAF=0.500;MQ=39.68;MQRankSum=-6.277;QD=26.00;ReadPosRankSum=-0.009;SOR=1.308	GT:AD:DP:GQ:PL	0/1:22,37:59:99:1571,0,806
3L	8198108	.	T	TAA	1539.73	.	AC=1;AF=0.500;AN=2;BaseQRankSum=0.397;ClippingRankSum=0.000;DP=57;ExcessHet=3.0103;FS=10.181;MLEAC=1;MLEAF=0.500;MQ=39.52;MQRankSum=-6.058;QD=27.01;ReadPosRankSum=0.460;SOR=1.300	GT:AD:DP:GQ:PL	0/1:20,37:57:99:1577,0,722
3L	8198110	.	T	TAA	1539.73	.	AC=1;AF=0.500;AN=2;BaseQRankSum=-1.416;ClippingRankSum=0.000;DP=58;ExcessHet=3.0103;FS=5.844;MLEAC=1;MLEAF=0.500;MQ=39.53;MQRankSum=-6.000;QD=26.55;ReadPosRankSum=-1.421;SOR=1.100	GT:AD:DP:GQ:PL	0/1:19,39:58:99:1577,0,722
3L	8198111	.	C	A	1551.77	.	AC=1;AF=0.500;AN=2;BaseQRankSum=2.363;ClippingRankSum=0.000;DP=56;ExcessHet=3.0103;FS=5.767;MLEAC=1;MLEAF=0.500;MQ=39.40;MQRankSum=-6.092;QD=27.71;ReadPosRankSum=-2.102;SOR=0.967	GT:AD:DP:GQ:PL	0/1:19,37:56:99:1580,0,680
3L	8198113	.	T	TAA	1500.73	.	AC=1;AF=0.500;AN=2;BaseQRankSum=-1.143;ClippingRankSum=0.000;DP=56;ExcessHet=3.0103;FS=5.767;MLEAC=1;MLEAF=0.500;MQ=39.40;MQRankSum=-6.092;QD=26.80;ReadPosRankSum=-1.862;SOR=0.967	GT:AD:DP:GQ:PL	0/1:19,37:56:99:1538,0,683
3L	8198127	.	A	C	1428.77	.	AC=1;AF=0.500;AN=2;BaseQRankSum=-0.711;ClippingRankSum=0.000;DP=53;ExcessHet=3.0103;FS=1.124;MLEAC=1;MLEAF=0.500;MQ=39.36;MQRankSum=-5.762;QD=26.96;ReadPosRankSum=-0.367;SOR=1.002	GT:AD:DP:GQ:PL	0/1:18,35:53:99:1457,0,647
3L	8198128	.	C	G	1386.77	.	AC=1;AF=0.500;AN=2;BaseQRankSum=-0.380;ClippingRankSum=0.000;DP=53;ExcessHet=3.0103;FS=1.124;MLEAC=1;MLEAF=0.500;MQ=39.36;MQRankSum=-5.762;QD=26.17;ReadPosRankSum=-0.460;SOR=1.002	GT:AD:DP:GQ:PL	0/1:18,35:53:99:1415,0,650
3L	8198134	.	A	T	1470.77	.	AC=1;AF=0.500;AN=2;BaseQRankSum=-0.610;ClippingRankSum=0.000;DP=55;ExcessHet=3.0103;FS=1.110;MLEAC=1;MLEAF=0.500;MQ=39.48;MQRankSum=-5.677;QD=26.74;ReadPosRankSum=-1.184;SOR=0.984	GT:AD:DP:GQ:PL	0/1:18,37:55:99:1499,0,644
3L	8198141	.	TGC	T	1458.73	.	AC=1;AF=0.500;AN=2;BaseQRankSum=-2.162;ClippingRankSum=0.000;DP=55;ExcessHet=3.0103;FS=2.440;MLEAC=1;MLEAF=0.500;MQ=39.37;MQRankSum=-5.680;QD=26.52;ReadPosRankSum=-1.445;SOR=1.121	GT:AD:DP:GQ:PL	0/1:18,37:55:99:1496,0,686
3L	8198144	.	A	AAT	1455.73	.	AC=1;AF=0.500;AN=2;BaseQRankSum=-2.081;ClippingRankSum=0.000;DP=56;ExcessHet=3.0103;FS=1.098;MLEAC=1;MLEAF=0.500;MQ=39.46;MQRankSum=-5.798;QD=26.00;ReadPosRankSum=-1.324;SOR=0.996	GT:AD:DP:GQ:PL	0/1:19,37:56:99:1493,0,719
3L	8198145	.	G	T	323.77	.	AC=1;AF=0.500;AN=2;BaseQRankSum=-1.626;ClippingRankSum=0.000;DP=55;ExcessHet=3.0103;FS=1.090;MLEAC=1;MLEAF=0.500;MQ=39.41;MQRankSum=5.786;QD=5.89;ReadPosRankSum=1.266;SOR=0.495	GT:AD:DP:GQ:PL	0/1:36,19:55:99:352,0,1497
3L	8198146	.	A	G	1464.77	.	AC=1;AF=0.500;AN=2;BaseQRankSum=-1.502;ClippingRankSum=0.000;DP=56;ExcessHet=3.0103;FS=0.000;MLEAC=1;MLEAF=0.500;MQ=39.50;MQRankSum=-5.880;QD=26.16;ReadPosRankSum=-1.026;SOR=0.839	GT:AD:DP:GQ:PL	0/1:20,36:56:99:1493,0,719
3L	8198178	.	G	C	907.77	.	AC=1;AF=0.500;AN=2;BaseQRankSum=-1.923;ClippingRankSum=0.000;DP=60;ExcessHet=3.0103;FS=0.000;MLEAC=1;MLEAF=0.500;MQ=40.27;MQRankSum=-5.379;QD=15.13;ReadPosRankSum=-2.043;SOR=0.841	GT:AD:DP:GQ:PL	0/1:19,41:60:99:936,0,347
3L	8198253	.	C	G	1432.77	.	AC=1;AF=0.500;AN=2;BaseQRankSum=0.331;ClippingRankSum=0.000;DP=53;ExcessHet=3.0103;FS=1.096;MLEAC=1;MLEAF=0.500;MQ=43.41;MQRankSum=-3.157;QD=27.03;ReadPosRankSum=-0.831;SOR=0.941	GT:AD:DP:GQ:PL	0/1:20,33:53:99:1461,0,702
3L	8198277	.	C	T	1716.77	.	AC=1;AF=0.500;AN=2;BaseQRankSum=-0.387;ClippingRankSum=0.000;DP=62;ExcessHet=3.0103;FS=2.365;MLEAC=1;MLEAF=0.500;MQ=42.99;MQRankSum=-3.129;QD=27.69;ReadPosRankSum=-1.393;SOR=1.140	GT:AD:DP:GQ:PL	0/1:20,42:62:99:1745,0,738
3L	8198280	.	C	G	1742.77	.	AC=1;AF=0.500;AN=2;BaseQRankSum=0.165;ClippingRankSum=0.000;DP=63;ExcessHet=3.0103;FS=2.292;MLEAC=1;MLEAF=0.500;MQ=42.96;MQRankSum=-3.210;QD=27.66;ReadPosRankSum=-1.446;SOR=1.059	GT:AD:DP:GQ:PL	0/1:20,43:63:99:1771,0,735
3L	8198297	.	G	C	1782.77	.	AC=1;AF=0.500;AN=2;BaseQRankSum=-2.298;ClippingRankSum=0.000;DP=66;ExcessHet=3.0103;FS=0.000;MLEAC=1;MLEAF=0.500;MQ=43.01;MQRankSum=-2.973;QD=27.01;ReadPosRankSum=-0.858;SOR=0.781	GT:AD:DP:GQ:PL	0/1:19,47:66:99:1811,0,710
3L	8198351	.	G	A	969.77	.	AC=1;AF=0.500;AN=2;BaseQRankSum=-0.980;ClippingRankSum=0.000;DP=64;ExcessHet=3.0103;FS=2.215;MLEAC=1;MLEAF=0.500;MQ=43.02;MQRankSum=-3.282;QD=15.15;ReadPosRankSum=1.795;SOR=0.522	GT:AD:DP:GQ:PL	0/1:21,43:64:99:998,0,391
3L	8198414	.	C	T	1316.77	.	AC=1;AF=0.500;AN=2;BaseQRankSum=2.099;ClippingRankSum=0.000;DP=56;ExcessHet=3.0103;FS=10.369;MLEAC=1;MLEAF=0.500;MQ=43.30;MQRankSum=-2.920;QD=23.51;ReadPosRankSum=-0.981;SOR=2.049	GT:AD:DP:GQ:PL	0/1:22,34:56:99:1345,0,861
3L	8198417	.	A	G	1313.77	.	AC=1;AF=0.500;AN=2;BaseQRankSum=-3.264;ClippingRankSum=0.000;DP=55;ExcessHet=3.0103;FS=10.888;MLEAC=1;MLEAF=0.500;MQ=43.29;MQRankSum=-2.970;QD=23.89;ReadPosRankSum=-0.952;SOR=2.235	GT:AD:DP:GQ:PL	0/1:22,33:55:99:1342,0,885
3L	8198426	.	G	A	1250.77	.	AC=1;AF=0.500;AN=2;BaseQRankSum=0.860;ClippingRankSum=0.000;DP=55;ExcessHet=3.0103;FS=13.985;MLEAC=1;MLEAF=0.500;MQ=43.34;MQRankSum=-2.801;QD=22.74;ReadPosRankSum=-1.045;SOR=2.517	GT:AD:DP:GQ:PL	0/1:22,33:55:99:1279,0,888
3L	8198493	.	T	A	806.77	.	AC=1;AF=0.500;AN=2;BaseQRankSum=1.918;ClippingRankSum=0.000;DP=59;ExcessHet=3.0103;FS=2.260;MLEAC=1;MLEAF=0.500;MQ=43.64;MQRankSum=-1.769;QD=13.67;ReadPosRankSum=1.225;SOR=1.041	GT:AD:DP:GQ:PL	0/1:22,37:59:99:835,0,390
3L	8198505	.	A	T	795.77	.	AC=1;AF=0.500;AN=2;BaseQRankSum=-2.886;ClippingRankSum=0.000;DP=56;ExcessHet=3.0103;FS=0.000;MLEAC=1;MLEAF=0.500;MQ=43.88;MQRankSum=-1.293;QD=14.21;ReadPosRankSum=0.381;SOR=0.755	GT:AD:DP:GQ:PL	0/1:20,36:56:99:824,0,402
3L	8198897	.	A	G	694.77	.	AC=1;AF=0.500;AN=2;BaseQRankSum=0.652;ClippingRankSum=0.000;DP=48;ExcessHet=3.0103;FS=2.735;MLEAC=1;MLEAF=0.500;MQ=44.00;MQRankSum=0.000;QD=14.78;ReadPosRankSum=-1.035;SOR=1.041	GT:AD:DP:GQ:PL	0/1:15,32:47:99:723,0,252
3L	8199252	.	T	C	601.77	.	AC=1;AF=0.500;AN=2;BaseQRankSum=-0.598;ClippingRankSum=0.000;DP=40;ExcessHet=3.0103;FS=7.545;MLEAC=1;MLEAF=0.500;MQ=43.90;MQRankSum=0.574;QD=15.04;ReadPosRankSum=1.527;SOR=0.814	GT:AD:DP:GQ:PL	0/1:13,27:40:99:630,0,235
3L	8199312	.	G	C	554.77	.	AC=1;AF=0.500;AN=2;BaseQRankSum=-0.253;ClippingRankSum=0.000;DP=40;ExcessHet=3.0103;FS=7.118;MLEAC=1;MLEAF=0.500;MQ=43.95;MQRankSum=1.343;QD=13.87;ReadPosRankSum=-0.252;SOR=1.218	GT:AD:DP:GQ:PL	0/1:15,25:40:99:583,0,300
3L	8199550	.	A	AGTCCG	463.73	.	AC=1;AF=0.500;AN=2;BaseQRankSum=0.582;ClippingRankSum=0.000;DP=27;ExcessHet=3.0103;FS=0.000;MLEAC=1;MLEAF=0.500;MQ=43.93;MQRankSum=-1.090;QD=17.84;ReadPosRankSum=0.857;SOR=0.566	GT:AD:DP:GQ:PL	0/1:15,11:26:99:501,0,920
3L	8199652	.	C	T	373.77	.	AC=1;AF=0.500;AN=2;BaseQRankSum=-1.667;ClippingRankSum=0.000;DP=30;ExcessHet=3.0103;FS=1.497;MLEAC=1;MLEAF=0.500;MQ=43.93;MQRankSum=-0.692;QD=12.46;ReadPosRankSum=0.678;SOR=0.387	GT:AD:DP:GQ:PL	0/1:11,19:30:99:402,0,183
3L	8199751	.	C	T	591.77	.	AC=1;AF=0.500;AN=2;BaseQRankSum=1.750;ClippingRankSum=0.000;DP=39;ExcessHet=3.0103;FS=5.065;MLEAC=1;MLEAF=0.500;MQ=43.40;MQRankSum=-0.171;QD=15.17;ReadPosRankSum=-1.233;SOR=1.388	GT:AD:DP:GQ:PL	0/1:13,26:39:99:620,0,236
3L	8199973	.	T	TTTTTCTCCA	1267.73	.	AC=1;AF=0.500;AN=2;BaseQRankSum=0.332;ClippingRankSum=0.000;DP=51;ExcessHet=3.0103;FS=2.528;MLEAC=1;MLEAF=0.500;MQ=44.43;MQRankSum=0.929;QD=25.87;ReadPosRankSum=0.988;SOR=1.115	GT:AD:DP:GQ:PL	0/1:18,31:49:99:1305,0,657
3L	8200047	.	G	A	1516.77	.	AC=2;AF=1.00;AN=2;DP=59;ExcessHet=3.0103;FS=0.000;MLEAC=2;MLEAF=1.00;MQ=43.57;QD=26.15;SOR=0.762	GT:AD:DP:GQ:PL	1/1:0,58:58:99:1545,172,0
3L	8200297	.	G	T	357.77	.	AC=1;AF=0.500;AN=2;BaseQRankSum=0.153;ClippingRankSum=0.000;DP=53;ExcessHet=3.0103;FS=4.135;MLEAC=1;MLEAF=0.500;MQ=44.00;MQRankSum=0.000;QD=6.75;ReadPosRankSum=1.198;SOR=1.448	GT:AD:DP:GQ:PL	0/1:33,20:53:99:386,0,760
3L	8200421	.	C	A	279.77	.	AC=1;AF=0.500;AN=2;BaseQRankSum=-0.375;ClippingRankSum=0.000;DP=55;ExcessHet=3.0103;FS=4.077;MLEAC=1;MLEAF=0.500;MQ=44.00;MQRankSum=0.000;QD=5.09;ReadPosRankSum=0.659;SOR=0.940	GT:AD:DP:GQ:PL	0/1:38,17:55:99:308,0,860
3L	8200516	.	A	G	377.77	.	AC=1;AF=0.500;AN=2;BaseQRankSum=-2.427;ClippingRankSum=0.000;DP=50;ExcessHet=3.0103;FS=8.180;MLEAC=1;MLEAF=0.500;MQ=44.00;MQRankSum=0.000;QD=7.56;ReadPosRankSum=0.927;SOR=0.689	GT:AD:DP:GQ:PL	0/1:29,21:50:99:406,0,661
3L	8201121	.	T	A	141.77	.	AC=1;AF=0.500;AN=2;BaseQRankSum=1.320;ClippingRankSum=0.000;DP=48;ExcessHet=3.0103;FS=3.137;MLEAC=1;MLEAF=0.500;MQ=43.70;MQRankSum=0.864;QD=3.22;ReadPosRankSum=0.368;SOR=1.347	GT:AD:DP:GQ:PL	0/1:33,11:44:99:170,0,731
3L	8201341	.	G	C	403.77	.	AC=1;AF=0.500;AN=2;BaseQRankSum=3.024;ClippingRankSum=0.000;DP=55;ExcessHet=3.0103;FS=3.869;MLEAC=1;MLEAF=0.500;MQ=43.96;MQRankSum=-1.216;QD=7.48;ReadPosRankSum=-0.591;SOR=1.251	GT:AD:DP:GQ:PL	0/1:33,21:54:99:432,0,712
3L	8201643	.	C	A	214.77	.	AC=1;AF=0.500;AN=2;BaseQRankSum=-0.310;ClippingRankSum=0.000;DP=37;ExcessHet=3.0103;FS=3.106;MLEAC=1;MLEAF=0.500;MQ=44.00;MQRankSum=0.000;QD=5.80;ReadPosRankSum=-0.489;SOR=0.529	GT:AD:DP:GQ:PL	0/1:24,13:37:99:243,0,528
3L	8201718	.	G	A	210.77	.	AC=1;AF=0.500;AN=2;BaseQRankSum=-0.376;ClippingRankSum=0.000;DP=45;ExcessHet=3.0103;FS=2.843;MLEAC=1;MLEAF=0.500;MQ=43.96;MQRankSum=0.720;QD=4.68;ReadPosRankSum=-0.841;SOR=0.787	GT:AD:DP:GQ:PL	0/1:31,14:45:99:239,0,714
3L	8201730	.	G	A	189.77	.	AC=1;AF=0.500;AN=2;BaseQRankSum=-0.258;ClippingRankSum=0.000;DP=45;ExcessHet=3.0103;FS=4.875;MLEAC=1;MLEAF=0.500;MQ=43.96;MQRankSum=0.697;QD=4.31;ReadPosRankSum=0.327;SOR=1.027	GT:AD:DP:GQ:PL	0/1:31,13:44:99:218,0,736
3L	8201949	.	A	T	330.77	.	AC=1;AF=0.500;AN=2;BaseQRankSum=-1.055;ClippingRankSum=0.000;DP=38;ExcessHet=3.0103;FS=7.216;MLEAC=1;MLEAF=0.500;MQ=43.95;MQRankSum=-1.059;QD=8.70;ReadPosRankSum=-0.409;SOR=0.777	GT:AD:DP:GQ:PL	0/1:21,17:38:99:359,0,483
3L	8202366	.	T	A	267.77	.	AC=1;AF=0.500;AN=2;BaseQRankSum=1.990;ClippingRankSum=0.000;DP=51;ExcessHet=3.0103;FS=4.288;MLEAC=1;MLEAF=0.500;MQ=44.00;MQRankSum=0.000;QD=5.36;ReadPosRankSum=-0.667;SOR=0.729	GT:AD:DP:GQ:PL	0/1:34,16:50:99:296,0,759
3L	8202410	.	G	A	357.77	.	AC=1;AF=0.500;AN=2;BaseQRankSum=1.381;ClippingRankSum=0.000;DP=52;ExcessHet=3.0103;FS=2.473;MLEAC=1;MLEAF=0.500;MQ=44.00;MQRankSum=0.000;QD=7.02;ReadPosRankSum=-0.589;SOR=1.140	GT:AD:DP:GQ:PL	0/1:31,20:51:99:386,0,654
3L	8202464	.	A	G	485.77	.	AC=1;AF=0.500;AN=2;BaseQRankSum=-2.806;ClippingRankSum=0.000;DP=47;ExcessHet=3.0103;FS=11.272;MLEAC=1;MLEAF=0.500;MQ=44.00;MQRankSum=0.000;QD=10.56;ReadPosRankSum=-0.076;SOR=1.155	GT:AD:DP:GQ:PL	0/1:21,25:46:99:514,0,449
3L	8202476	.	G	T	498.77	.	AC=1;AF=0.500;AN=2;BaseQRankSum=-0.150;ClippingRankSum=0.000;DP=49;ExcessHet=3.0103;FS=8.290;MLEAC=1;MLEAF=0.500;MQ=44.00;MQRankSum=0.000;QD=10.39;ReadPosRankSum=1.139;SOR=1.082	GT:AD:DP:GQ:PL	0/1:24,24:48:99:527,0,510
3L	8202848	.	C	A	1196.77	.	AC=2;AF=1.00;AN=2;DP=45;ExcessHet=3.0103;FS=0.000;MLEAC=2;MLEAF=1.00;MQ=35.50;QD=26.59;SOR=1.038	GT:AD:DP:GQ:PL	1/1:0,45:45:99:1225,135,0
3L	8203394	.	G	A	1415.77	.	AC=2;AF=1.00;AN=2;DP=52;ExcessHet=3.0103;FS=0.000;MLEAC=2;MLEAF=1.00;MQ=43.82;QD=27.23;SOR=1.036	GT:AD:DP:GQ:PL	1/1:0,52:52:99:1444,156,0
3L	8203535	.	T	C	1319.77	.	AC=2;AF=1.00;AN=2;DP=53;ExcessHet=3.0103;FS=0.000;MLEAC=2;MLEAF=1.00;MQ=44.00;QD=25.38;SOR=0.770	GT:AD:DP:GQ:PL	1/1:0,52:52:99:1348,154,0
3L	8204355	.	C	T	1532.77	.	AC=2;AF=1.00;AN=2;DP=61;ExcessHet=3.0103;FS=0.000;MLEAC=2;MLEAF=1.00;MQ=43.63;QD=25.13;SOR=0.725	GT:AD:DP:GQ:PL	1/1:0,61:61:99:1561,181,0
3L	8204392	.	A	G	2546.77	.	AC=2;AF=1.00;AN=2;DP=57;ExcessHet=3.0103;FS=0.000;MLEAC=2;MLEAF=1.00;MQ=43.61;QD=23.35;SOR=0.800	GT:AD:DP:GQ:PL	1/1:0,57:57:99:2575,175,0
3L	8204402	.	G	A	2689.77	.	AC=2;AF=1.00;AN=2;DP=58;ExcessHet=3.0103;FS=0.000;MLEAC=2;MLEAF=1.00;MQ=43.61;QD=30.52;SOR=0.836	GT:AD:DP:GQ:PL	1/1:0,58:58:99:2718,187,0
3L	8204408	.	G	A	2555.77	.	AC=2;AF=1.00;AN=2;DP=58;ExcessHet=3.0103;FS=0.000;MLEAC=2;MLEAF=1.00;MQ=43.61;QD=30.97;SOR=0.997	GT:AD:DP:GQ:PL	1/1:0,58:58:99:2584,178,0
3L	8204438	.	AAAGAGCCTTTT	A	2153.73	.	AC=2;AF=1.00;AN=2;DP=55;ExcessHet=3.0103;FS=0.000;MLEAC=2;MLEAF=1.00;MQ=43.59;QD=30.97;SOR=1.007	GT:AD:DP:GQ:PL	1/1:0,49:49:99:2191,148,0
3L	8204511	.	A	T	1077.77	.	AC=2;AF=1.00;AN=2;DP=40;ExcessHet=3.0103;FS=0.000;MLEAC=2;MLEAF=1.00;MQ=43.85;QD=26.94;SOR=1.022	GT:AD:DP:GQ:PL	1/1:0,40:40:99:1106,120,0
3L	8204554	.	T	A	536.77	.	AC=1;AF=0.500;AN=2;BaseQRankSum=0.466;ClippingRankSum=0.000;DP=38;ExcessHet=3.0103;FS=7.476;MLEAC=1;MLEAF=0.500;MQ=43.90;MQRankSum=1.916;QD=14.13;ReadPosRankSum=-1.135;SOR=1.072	GT:AD:DP:GQ:PL	0/1:14,24:38:99:565,0,274
3L	8204597	.	G	GTC	568.73	.	AC=1;AF=0.500;AN=2;BaseQRankSum=-0.946;ClippingRankSum=0.000;DP=38;ExcessHet=3.0103;FS=4.887;MLEAC=1;MLEAF=0.500;MQ=43.77;MQRankSum=-2.126;QD=15.37;ReadPosRankSum=0.681;SOR=0.936	GT:AD:DP:GQ:PL	0/1:22,15:37:99:606,0,856
3L	8204598	.	A	G	577.77	.	AC=1;AF=0.500;AN=2;BaseQRankSum=-0.748;ClippingRankSum=0.000;DP=39;ExcessHet=3.0103;FS=2.909;MLEAC=1;MLEAF=0.500;MQ=43.77;MQRankSum=-2.057;QD=15.20;ReadPosRankSum=0.355;SOR=0.729	GT:AD:DP:GQ:PL	0/1:22,16:38:99:606,0,856
3L	8204898	.	C	T	431.77	.	AC=1;AF=0.500;AN=2;BaseQRankSum=0.438;ClippingRankSum=0.000;DP=54;ExcessHet=3.0103;FS=3.809;MLEAC=1;MLEAF=0.500;MQ=43.96;MQRankSum=0.914;QD=8.15;ReadPosRankSum=0.582;SOR=0.496	GT:AD:DP:GQ:PL	0/1:30,23:53:99:460,0,644
3L	8205008	.	G	A	387.77	.	AC=1;AF=0.500;AN=2;BaseQRankSum=3.684;ClippingRankSum=0.000;DP=51;ExcessHet=3.0103;FS=8.309;MLEAC=1;MLEAF=0.500;MQ=43.93;MQRankSum=-1.184;QD=7.76;ReadPosRankSum=0.614;SOR=1.877	GT:AD:DP:GQ:PL	0/1:30,20:50:99:416,0,656
3L	8205078	.	C	G	624.77	.	AC=1;AF=0.500;AN=2;BaseQRankSum=-2.372;ClippingRankSum=0.000;DP=51;ExcessHet=3.0103;FS=1.091;MLEAC=1;MLEAF=0.500;MQ=43.81;MQRankSum=0.986;QD=12.25;ReadPosRankSum=0.833;SOR=0.521	GT:AD:DP:GQ:PL	0/1:21,30:51:99:653,0,440
3L	8205088	.	ATATATG	A	990.73	.	AC=1;AF=0.500;AN=2;BaseQRankSum=0.317;ClippingRankSum=0.000;DP=58;ExcessHet=3.0103;FS=0.000;MLEAC=1;MLEAF=0.500;MQ=43.83;MQRankSum=0.859;QD=21.08;ReadPosRankSum=1.596;SOR=0.581	GT:AD:DP:GQ:PL	0/1:21,26:47:99:1028,0,804
3L	8205100	.	G	C	996.77	.	AC=1;AF=0.500;AN=2;BaseQRankSum=-0.547;ClippingRankSum=0.000;DP=58;ExcessHet=3.0103;FS=0.000;MLEAC=1;MLEAF=0.500;MQ=43.83;MQRankSum=0.859;QD=21.21;SOR=0.581	GT:AD:DP:GQ:PL	0/1:21,26:47:99:1025,0,846
3L	8205106	.	A	ATG	990.73	.	AC=1;AF=0.500;AN=2;BaseQRankSum=-0.863;ClippingRankSum=0.000;DP=54;ExcessHet=3.0103;FS=2.597;MLEAC=1;MLEAF=0.500;MQ=43.82;MQRankSum=0.957;QD=22.02;ReadPosRankSum=0.920;SOR=0.639	GT:AD:DP:GQ:PL	0/1:19,26:45:99:1028,0,784
3L	8205109	.	T	TAC	1345.73	.	AC=1;AF=0.500;AN=2;BaseQRankSum=-0.743;ClippingRankSum=0.000;DP=54;ExcessHet=3.0103;FS=4.364;MLEAC=1;MLEAF=0.500;MQ=43.82;MQRankSum=0.957;QD=24.92;ReadPosRankSum=0.874;SOR=0.537	GT:AD:DP:GQ:PL	0/1:19,35:54:99:1383,0,672
3L	8205280	.	G	T	457.77	.	AC=1;AF=0.500;AN=2;BaseQRankSum=0.500;ClippingRankSum=0.000;DP=63;ExcessHet=3.0103;FS=3.611;MLEAC=1;MLEAF=0.500;MQ=44.00;MQRankSum=0.000;QD=7.27;ReadPosRankSum=0.009;SOR=0.622	GT:AD:DP:GQ:PL	0/1:39,24:63:99:486,0,913
3L	8205308	.	C	T	1759.77	.	AC=2;AF=1.00;AN=2;DP=65;ExcessHet=3.0103;FS=0.000;MLEAC=2;MLEAF=1.00;MQ=44.00;QD=27.07;SOR=0.854	GT:AD:DP:GQ:PL	1/1:0,65:65:99:1788,194,0
3L	8205426	.	C	T	986.77	.	AC=1;AF=0.500;AN=2;BaseQRankSum=-1.161;ClippingRankSum=0.000;DP=65;ExcessHet=3.0103;FS=2.235;MLEAC=1;MLEAF=0.500;MQ=44.00;MQRankSum=0.000;QD=15.18;ReadPosRankSum=-0.183;SOR=0.686	GT:AD:DP:GQ:PL	0/1:20,45:65:99:1015,0,359
3L	8205526	.	T	G	1006.77	.	AC=1;AF=0.500;AN=2;BaseQRankSum=-2.904;ClippingRankSum=0.000;DP=67;ExcessHet=3.0103;FS=0.000;MLEAC=1;MLEAF=0.500;MQ=44.00;MQRankSum=0.000;QD=15.25;ReadPosRankSum=-1.020;SOR=0.828	GT:AD:DP:GQ:PL	0/1:21,45:66:99:1035,0,399
3L	8205557	.	A	G	299.77	.	AC=1;AF=0.500;AN=2;BaseQRankSum=-2.088;ClippingRankSum=0.000;DP=59;ExcessHet=3.0103;FS=0.000;MLEAC=1;MLEAF=0.500;MQ=44.00;MQRankSum=0.000;QD=5.17;ReadPosRankSum=0.913;SOR=0.547	GT:AD:DP:GQ:PL	0/1:39,19:58:99:328,0,922
3L	8205664	.	C	T	356.77	.	AC=1;AF=0.500;AN=2;BaseQRankSum=-1.521;ClippingRankSum=0.000;DP=60;ExcessHet=3.0103;FS=2.252;MLEAC=1;MLEAF=0.500;MQ=44.00;MQRankSum=0.000;QD=5.95;ReadPosRankSum=1.075;SOR=0.954	GT:AD:DP:GQ:PL	0/1:39,21:60:99:385,0,894
3L	8205702	.	A	T	740.77	.	AC=1;AF=0.500;AN=2;BaseQRankSum=-2.669;ClippingRankSum=0.000;DP=54;ExcessHet=3.0103;FS=1.092;MLEAC=1;MLEAF=0.500;MQ=44.00;MQRankSum=0.000;QD=13.72;ReadPosRankSum=-0.493;SOR=0.982	GT:AD:DP:GQ:PL	0/1:34,20:54:99:769,0,1346
3L	8205711	.	A	G	776.77	.	AC=1;AF=0.500;AN=2;BaseQRankSum=0.026;ClippingRankSum=0.000;DP=57;ExcessHet=3.0103;FS=1.032;MLEAC=1;MLEAF=0.500;MQ=44.00;MQRankSum=0.000;QD=13.63;ReadPosRankSum=-0.959;SOR=0.882	GT:AD:DP:GQ:PL	0/1:35,22:57:99:805,0,1427
3L	8205733	.	A	T	683.77	.	AC=1;AF=0.500;AN=2;BaseQRankSum=-1.152;ClippingRankSum=0.000;DP=57;ExcessHet=3.0103;FS=0.000;MLEAC=1;MLEAF=0.500;MQ=44.00;MQRankSum=0.000;QD=12.00;ReadPosRankSum=-0.410;SOR=0.809	GT:AD:DP:GQ:PL	0/1:37,20:57:99:712,0,1658
3L	8205742	.	A	AT	1681.73	.	AC=1;AF=0.500;AN=2;BaseQRankSum=0.114;ClippingRankSum=0.000;DP=60;ExcessHet=3.0103;FS=3.890;MLEAC=1;MLEAF=0.500;MQ=44.00;MQRankSum=0.000;QD=28.03;ReadPosRankSum=0.118;SOR=0.327	GT:AD:DP:GQ:PL	0/1:20,40:60:99:1719,0,710
3L	8205744	.	C	A	1690.77	.	AC=1;AF=0.500;AN=2;BaseQRankSum=1.180;ClippingRankSum=0.000;DP=60;ExcessHet=3.0103;FS=4.107;MLEAC=1;MLEAF=0.500;MQ=44.00;MQRankSum=0.000;QD=28.18;ReadPosRankSum=-0.135;SOR=0.269	GT:AD:DP:GQ:PL	0/1:19,41:60:99:1719,0,710
3L	8205746	.	C	A	1632.77	.	AC=1;AF=0.500;AN=2;BaseQRankSum=2.911;ClippingRankSum=0.000;DP=58;ExcessHet=3.0103;FS=2.568;MLEAC=1;MLEAF=0.500;MQ=44.00;MQRankSum=0.000;QD=28.15;ReadPosRankSum=-0.931;SOR=0.344	GT:AD:DP:GQ:PL	0/1:17,41:58:99:1661,0,716
3L	8205747	.	TTC	T	1626.73	.	AC=1;AF=0.500;AN=2;BaseQRankSum=-1.542;ClippingRankSum=0.000;DP=59;ExcessHet=3.0103;FS=4.097;MLEAC=1;MLEAF=0.500;MQ=44.00;MQRankSum=0.000;QD=27.57;ReadPosRankSum=-0.940;SOR=0.303	GT:AD:DP:GQ:PL	0/1:18,41:59:99:1664,0,674
3L	8205750	.	AC	A	1629.73	.	AC=1;AF=0.500;AN=2;BaseQRankSum=-0.304;ClippingRankSum=0.000;DP=58;ExcessHet=3.0103;FS=6.177;MLEAC=1;MLEAF=0.500;MQ=44.00;MQRankSum=0.000;QD=28.10;ReadPosRankSum=-0.974;SOR=0.220	GT:AD:DP:GQ:PL	0/1:17,41:58:99:1667,0,632
3L	8206150	.	T	C	333.77	.	AC=1;AF=0.500;AN=2;BaseQRankSum=3.185;ClippingRankSum=0.000;DP=64;ExcessHet=3.0103;FS=1.022;MLEAC=1;MLEAF=0.500;MQ=43.97;MQRankSum=0.708;QD=5.22;ReadPosRankSum=1.132;SOR=0.538	GT:AD:DP:GQ:PL	0/1:44,20:64:99:362,0,993
3L	8206242	.	G	A	2443.77	.	AC=2;AF=1.00;AN=2;DP=58;ExcessHet=3.0103;FS=0.000;MLEAC=2;MLEAF=1.00;MQ=43.97;QD=32.55;SOR=0.914	GT:AD:DP:GQ:PL	1/1:0,58:58:99:2472,180,0
3L	8206262	.	T	C	2533.77	.	AC=2;AF=1.00;AN=2;DP=62;ExcessHet=3.0103;FS=0.000;MLEAC=2;MLEAF=1.00;MQ=43.97;QD=26.99;SOR=0.899	GT:AD:DP:GQ:PL	1/1:0,62:62:99:2562,192,0
3L	8206555	.	T	C	586.77	.	AC=1;AF=0.500;AN=2;BaseQRankSum=-0.922;ClippingRankSum=0.000;DP=49;ExcessHet=3.0103;FS=0.000;MLEAC=1;MLEAF=0.500;MQ=44.00;MQRankSum=0.000;QD=12.22;ReadPosRankSum=-0.016;SOR=0.732	GT:AD:DP:GQ:PL	0/1:19,29:48:99:615,0,337
3L	8206805	.	C	T	292.77	.	AC=1;AF=0.500;AN=2;BaseQRankSum=0.842;ClippingRankSum=0.000;DP=58;ExcessHet=3.0103;FS=0.000;MLEAC=1;MLEAF=0.500;MQ=44.00;MQRankSum=0.000;QD=5.23;ReadPosRankSum=1.610;SOR=0.636	GT:AD:DP:GQ:PL	0/1:37,19:56:99:321,0,843
3L	8207016	.	G	T	379.77	.	AC=1;AF=0.500;AN=2;BaseQRankSum=0.479;ClippingRankSum=0.000;DP=75;ExcessHet=3.0103;FS=0.938;MLEAC=1;MLEAF=0.500;MQ=43.95;MQRankSum=0.968;QD=5.06;ReadPosRankSum=-0.698;SOR=0.560	GT:AD:DP:GQ:PL	0/1:52,23:75:99:408,0,1176
3L	8207353	.	A	C	1911.77	.	AC=2;AF=1.00;AN=2;DP=57;ExcessHet=3.0103;FS=0.000;MLEAC=2;MLEAF=1.00;MQ=43.95;QD=33.54;SOR=0.728	GT:AD:DP:GQ:PL	1/1:0,57:57:99:1940,171,0
3L	8207363	.	C	A	442.77	.	AC=1;AF=0.500;AN=2;BaseQRankSum=3.524;ClippingRankSum=0.000;DP=60;ExcessHet=3.0103;FS=1.006;MLEAC=1;MLEAF=0.500;MQ=44.00;MQRankSum=0.000;QD=7.38;ReadPosRankSum=-1.945;SOR=0.531	GT:AD:DP:GQ:PL	0/1:37,23:60:99:471,0,830
3L	8207446	.	T	C	612.77	.	AC=1;AF=0.500;AN=2;BaseQRankSum=1.994;ClippingRankSum=0.000;DP=51;ExcessHet=3.0103;FS=2.418;MLEAC=1;MLEAF=0.500;MQ=43.94;MQRankSum=1.188;QD=12.02;ReadPosRankSum=-0.192;SOR=0.500	GT:AD:DP:GQ:PL	0/1:22,29:51:99:641,0,453
3L	8208025	.	T	A	147.77	.	AC=1;AF=0.500;AN=2;BaseQRankSum=-1.226;ClippingRankSum=0.000;DP=35;ExcessHet=3.0103;FS=5.664;MLEAC=1;MLEAF=0.500;MQ=43.64;MQRankSum=-1.555;QD=4.35;ReadPosRankSum=0.970;SOR=1.777	GT:AD:DP:GQ:PL	0/1:23,11:34:99:176,0,524
3L	8208370	.	G	A	180.77	.	AC=1;AF=0.500;AN=2;BaseQRankSum=0.919;ClippingRankSum=0.000;DP=50;ExcessHet=3.0103;FS=3.524;MLEAC=1;MLEAF=0.500;MQ=44.00;MQRankSum=0.000;QD=3.62;ReadPosRankSum=0.079;SOR=1.039	GT:AD:DP:GQ:PL	0/1:42,8:50:99:209,0,1716
3L	8208371	.	A	AAT	171.73	.	AC=1;AF=0.500;AN=2;BaseQRankSum=-0.459;ClippingRankSum=0.000;DP=48;ExcessHet=3.0103;FS=5.648;MLEAC=1;MLEAF=0.500;MQ=44.00;MQRankSum=0.000;QD=3.58;ReadPosRankSum=-0.055;SOR=0.998	GT:AD:DP:GQ:PL	0/1:40,8:48:99:209,0,1716
3L	8208400	.	C	A	926.77	.	AC=1;AF=0.500;AN=2;BaseQRankSum=0.974;ClippingRankSum=0.000;DP=56;ExcessHet=3.0103;FS=4.259;MLEAC=1;MLEAF=0.500;MQ=44.00;MQRankSum=0.000;QD=16.55;ReadPosRankSum=0.083;SOR=1.141	GT:AD:DP:GQ:PL	0/1:15,41:56:99:955,0,224
3L	8209261	.	AT	A	38.73	.	AC=1;AF=0.500;AN=2;BaseQRankSum=-1.473;ClippingRankSum=0.000;DP=51;ExcessHet=3.0103;FS=0.000;MLEAC=1;MLEAF=0.500;MQ=43.85;MQRankSum=-1.321;QD=0.82;ReadPosRankSum=-1.542;SOR=0.693	GT:AD:DP:GQ:PL	0/1:37,10:47:76:76,0,649
3L	8209381	.	G	T	125.77	.	AC=1;AF=0.500;AN=2;BaseQRankSum=-0.495;ClippingRankSum=0.000;DP=41;ExcessHet=3.0103;FS=1.448;MLEAC=1;MLEAF=0.500;MQ=43.77;MQRankSum=0.635;QD=3.14;ReadPosRankSum=0.349;SOR=1.007	GT:AD:DP:GQ:PL	0/1:30,10:40:99:154,0,706
3L	8209498	.	G	GTTT	575.73	.	AC=1;AF=0.500;AN=2;BaseQRankSum=-2.213;ClippingRankSum=0.000;DP=61;ExcessHet=3.0103;FS=2.641;MLEAC=1;MLEAF=0.500;MQ=43.55;MQRankSum=-3.415;QD=10.10;ReadPosRankSum=-0.788;SOR=0.875	GT:AD:DP:GQ:PL	0/1:39,18:57:99:613,0,1574
3L	8209507	.	TA	T	944.73	.	AC=1;AF=0.500;AN=2;BaseQRankSum=-2.809;ClippingRankSum=0.000;DP=61;ExcessHet=3.0103;FS=7.747;MLEAC=1;MLEAF=0.500;MQ=43.79;MQRankSum=3.431;QD=16.57;ReadPosRankSum=1.057;SOR=0.489	GT:AD:DP:GQ:PL	0/1:18,39:57:99:982,0,653
3L	8209508	.	A	T	623.77	.	AC=1;AF=0.500;AN=2;BaseQRankSum=-0.046;ClippingRankSum=0.000;DP=59;ExcessHet=3.0103;FS=5.987;MLEAC=1;MLEAF=0.500;MQ=43.82;MQRankSum=-3.094;QD=11.14;ReadPosRankSum=-0.811;SOR=1.304	GT:AD:DP:GQ:PL	0/1:39,17:56:99:652,0,1574
3L	8209538	.	G	C	306.77	.	AC=1;AF=0.500;AN=2;BaseQRankSum=-1.227;ClippingRankSum=0.000;DP=67;ExcessHet=3.0103;FS=5.320;MLEAC=1;MLEAF=0.500;MQ=43.88;MQRankSum=-3.121;QD=4.58;ReadPosRankSum=-0.082;SOR=1.012	GT:AD:DP:GQ:PL	0/1:47,20:67:99:335,0,1088
3L	8209564	.	A	AATT	669.73	.	AC=1;AF=0.500;AN=2;BaseQRankSum=-0.912;ClippingRankSum=0.000;DP=64;ExcessHet=3.0103;FS=7.524;MLEAC=1;MLEAF=0.500;MQ=43.91;MQRankSum=-2.591;QD=10.46;ReadPosRankSum=-0.594;SOR=1.296	GT:AD:DP:GQ:PL	0/1:44,20:64:99:707,0,1787
3L	8209567	.	ATC	A	669.73	.	AC=1;AF=0.500;AN=2;BaseQRankSum=0.502;ClippingRankSum=0.000;DP=64;ExcessHet=3.0103;FS=7.524;MLEAC=1;MLEAF=0.500;MQ=43.91;MQRankSum=-2.591;QD=10.46;ReadPosRankSum=-0.449;SOR=1.296	GT:AD:DP:GQ:PL	0/1:44,20:64:99:707,0,1787
3L	8209591	.	C	CTT	489.73	.	AC=1;AF=0.500;AN=2;BaseQRankSum=-0.538;ClippingRankSum=0.000;DP=61;ExcessHet=3.0103;FS=1.122;MLEAC=1;MLEAF=0.500;MQ=43.90;MQRankSum=-2.933;QD=8.03;ReadPosRankSum=0.968;SOR=0.909	GT:AD:DP:GQ:PL	0/1:45,16:61:99:527,0,1927
3L	8209610	.	T	C	559.77	.	AC=1;AF=0.500;AN=2;BaseQRankSum=0.112;ClippingRankSum=0.000;DP=65;ExcessHet=3.0103;FS=0.000;MLEAC=1;MLEAF=0.500;MQ=43.82;MQRankSum=-0.555;QD=8.61;ReadPosRankSum=-0.330;SOR=0.653	GT:AD:DP:GQ:PL	0/1:47,18:65:99:588,0,1770
3L	8209757	.	A	G	394.77	.	AC=1;AF=0.500;AN=2;BaseQRankSum=4.287;ClippingRankSum=0.000;DP=69;ExcessHet=3.0103;FS=3.444;MLEAC=1;MLEAF=0.500;MQ=43.91;MQRankSum=-2.551;QD=5.72;ReadPosRankSum=-0.411;SOR=1.058	GT:AD:DP:GQ:PL	0/1:47,22:69:99:423,0,1049
3L	8210225	.	C	G	810.77	.	AC=1;AF=0.500;AN=2;BaseQRankSum=-2.456;ClippingRankSum=0.000;DP=62;ExcessHet=3.0103;FS=2.193;MLEAC=1;MLEAF=0.500;MQ=44.00;MQRankSum=0.000;QD=13.08;ReadPosRankSum=-0.032;SOR=1.022	GT:AD:DP:GQ:PL	0/1:22,40:62:99:839,0,423
3L	8210485	.	G	T	933.77	.	AC=1;AF=0.500;AN=2;BaseQRankSum=0.134;ClippingRankSum=0.000;DP=58;ExcessHet=3.0103;FS=2.628;MLEAC=1;MLEAF=0.500;MQ=43.83;MQRankSum=-0.376;QD=16.10;ReadPosRankSum=-0.558;SOR=1.221	GT:AD:DP:GQ:PL	0/1:16,42:58:99:962,0,254
3L	8210683	.	C	CAAA	843.73	.	AC=2;AF=1.00;AN=2;BaseQRankSum=-1.280;ClippingRankSum=0.000;DP=29;ExcessHet=3.0103;FS=0.000;MLEAC=2;MLEAF=1.00;MQ=42.15;MQRankSum=-0.767;QD=33.75;ReadPosRankSum=0.139;SOR=0.818	GT:AD:DP:GQ:PL	1/1:1,24:25:70:881,70,0
3L	8210719	.	CA	C	611.73	.	AC=2;AF=1.00;AN=2;DP=27;ExcessHet=3.0103;FS=0.000;MLEAC=1;MLEAF=0.500;MQ=42.62;QD=27.66;SOR=0.693	GT:AD:DP:GQ:PL	1/1:0,16:16:55:591,55,0
3L	8210738	.	T	C	701.77	.	AC=2;AF=1.00;AN=2;DP=20;ExcessHet=3.0103;FS=0.000;MLEAC=2;MLEAF=1.00;MQ=43.51;QD=30.85;SOR=1.721	GT:AD:DP:GQ:PL	1/1:0,20:20:58:730,58,0
3L	8210780	.	A	G	835.77	.	AC=2;AF=1.00;AN=2;DP=32;ExcessHet=3.0103;FS=0.000;MLEAC=2;MLEAF=1.00;MQ=43.82;QD=26.12;SOR=0.957	GT:AD:DP:GQ:PL	1/1:0,32:32:96:864,96,0
3L	8210829	.	T	G	2401.77	.	AC=2;AF=1.00;AN=2;DP=53;ExcessHet=3.0103;FS=0.000;MLEAC=2;MLEAF=1.00;MQ=43.51;QD=29.70;SOR=0.892	GT:AD:DP:GQ:PL	1/1:0,53:53:99:2430,163,0
3L	8210830	.	T	G	2446.77	.	AC=2;AF=1.00;AN=2;DP=53;ExcessHet=3.0103;FS=0.000;MLEAC=2;MLEAF=1.00;MQ=43.51;QD=30.81;SOR=0.892	GT:AD:DP:GQ:PL	1/1:0,53:53:99:2475,166,0
3L	8210831	.	T	A	2446.77	.	AC=2;AF=1.00;AN=2;DP=54;ExcessHet=3.0103;FS=0.000;MLEAC=2;MLEAF=1.00;MQ=43.52;QD=31.63;SOR=0.846	GT:AD:DP:GQ:PL	1/1:0,54:54:99:2475,166,0
3L	8210842	.	C	T	782.77	.	AC=1;AF=0.500;AN=2;BaseQRankSum=2.338;ClippingRankSum=0.000;DP=55;ExcessHet=3.0103;FS=3.772;MLEAC=1;MLEAF=0.500;MQ=43.53;MQRankSum=-1.358;QD=14.23;ReadPosRankSum=0.662;SOR=0.673	GT:AD:DP:GQ:PL	0/1:33,22:55:99:811,0,1333
3L	8210847	.	G	A	1301.77	.	AC=1;AF=0.500;AN=2;BaseQRankSum=2.541;ClippingRankSum=0.000;DP=57;ExcessHet=3.0103;FS=5.374;MLEAC=1;MLEAF=0.500;MQ=43.51;MQRankSum=1.695;QD=22.84;ReadPosRankSum=-0.667;SOR=0.947	GT:AD:DP:GQ:PL	0/1:23,34:57:99:1330,0,841
3L	8210863	.	G	A	2514.77	.	AC=2;AF=1.00;AN=2;DP=56;ExcessHet=3.0103;FS=0.000;MLEAC=2;MLEAF=1.00;MQ=43.28;QD=27.20;SOR=0.693	GT:AD:DP:GQ:PL	1/1:0,56:56:99:2543,181,0
3L	8210903	.	A	G	2412.77	.	AC=2;AF=1.00;AN=2;DP=55;ExcessHet=3.0103;FS=0.000;MLEAC=2;MLEAF=1.00;MQ=43.16;QD=37.55;SOR=0.804	GT:AD:DP:GQ:PL	1/1:0,55:55:99:2441,166,0
3L	8210910	.	G	C	2463.77	.	AC=2;AF=1.00;AN=2;DP=57;ExcessHet=3.0103;FS=0.000;MLEAC=2;MLEAF=1.00;MQ=43.16;QD=29.97;SOR=0.728	GT:AD:DP:GQ:PL	1/1:0,57:57:99:2492,172,0
3L	8210963	.	T	TG	2077.73	.	AC=2;AF=1.00;AN=2;DP=51;ExcessHet=3.0103;FS=0.000;MLEAC=2;MLEAF=1.00;MQ=43.19;QD=31.25;SOR=0.823	GT:AD:DP:GQ:PL	1/1:0,47:47:99:2115,142,0
3L	8210966	.	CAT	C	2204.73	.	AC=2;AF=1.00;AN=2;DP=48;ExcessHet=3.0103;FS=0.000;MLEAC=2;MLEAF=1.00;MQ=43.22;QD=28.09;SOR=0.776	GT:AD:DP:GQ:PL	1/1:0,48:48:99:2242,151,0
3L	8210973	.	G	A	2438.77	.	AC=2;AF=1.00;AN=2;DP=52;ExcessHet=3.0103;FS=0.000;MLEAC=2;MLEAF=1.00;MQ=43.25;QD=28.44;SOR=0.941	GT:AD:DP:GQ:PL	1/1:0,52:52:99:2467,166,0
3L	8210980	.	C	T	2191.77	.	AC=2;AF=1.00;AN=2;DP=49;ExcessHet=3.0103;FS=0.000;MLEAC=2;MLEAF=1.00;MQ=43.30;QD=27.30;SOR=1.112	GT:AD:DP:GQ:PL	1/1:0,49:49:99:2220,151,0
3L	8211230	.	C	T	1339.77	.	AC=2;AF=1.00;AN=2;DP=51;ExcessHet=3.0103;FS=0.000;MLEAC=2;MLEAF=1.00;MQ=43.92;QD=26.27;SOR=1.094	GT:AD:DP:GQ:PL	1/1:0,51:51:99:1368,152,0
3L	8211537	.	C	T	983.77	.	AC=2;AF=1.00;AN=2;DP=36;ExcessHet=3.0103;FS=0.000;MLEAC=2;MLEAF=1.00;MQ=44.00;QD=27.33;SOR=0.927	GT:AD:DP:GQ:PL	1/1:0,36:36:99:1012,108,0
3L	8211591	.	T	C	1018.77	.	AC=2;AF=1.00;AN=2;DP=38;ExcessHet=3.0103;FS=0.000;MLEAC=2;MLEAF=1.00;MQ=44.00;QD=26.81;SOR=1.179	GT:AD:DP:GQ:PL	1/1:0,38:38:99:1047,114,0
3L	8211606	.	A	C	1172.77	.	AC=2;AF=1.00;AN=2;DP=44;ExcessHet=3.0103;FS=0.000;MLEAC=2;MLEAF=1.00;MQ=44.00;QD=26.65;SOR=0.990	GT:AD:DP:GQ:PL	1/1:0,44:44:99:1201,132,0
3L	8211685	.	A	T	1369.77	.	AC=2;AF=1.00;AN=2;DP=51;ExcessHet=3.0103;FS=0.000;MLEAC=2;MLEAF=1.00;MQ=44.00;QD=26.86;SOR=0.813	GT:AD:DP:GQ:PL	1/1:0,51:51:99:1398,153,0
3L	8211807	.	T	C	1266.77	.	AC=2;AF=1.00;AN=2;DP=47;ExcessHet=3.0103;FS=0.000;MLEAC=2;MLEAF=1.00;MQ=43.12;QD=26.95;SOR=1.251	GT:AD:DP:GQ:PL	1/1:0,47:47:99:1295,141,0
3L	8211835	.	G	A	199.77	.	AC=1;AF=0.500;AN=2;BaseQRankSum=1.898;ClippingRankSum=0.000;DP=45;ExcessHet=3.0103;FS=2.952;MLEAC=1;MLEAF=0.500;MQ=43.71;MQRankSum=-1.390;QD=4.44;ReadPosRankSum=-1.094;SOR=1.426	GT:AD:DP:GQ:PL	0/1:32,13:45:99:228,0,705
3L	8211871	.	G	C	270.77	.	AC=1;AF=0.500;AN=2;BaseQRankSum=1.080;ClippingRankSum=0.000;DP=51;ExcessHet=3.0103;FS=1.178;MLEAC=1;MLEAF=0.500;MQ=43.74;MQRankSum=-1.238;QD=5.42;ReadPosRankSum=-1.029;SOR=0.860	GT:AD:DP:GQ:PL	0/1:34,16:50:99:299,0,771
3L	8212129	.	T	C	478.77	.	AC=1;AF=0.500;AN=2;BaseQRankSum=-0.050;ClippingRankSum=0.000;DP=43;ExcessHet=3.0103;FS=6.807;MLEAC=1;MLEAF=0.500;MQ=44.00;MQRankSum=0.000;QD=11.13;ReadPosRankSum=0.925;SOR=1.773	GT:AD:DP:GQ:PL	0/1:19,24:43:99:507,0,394
3L	8212229	.	T	C	766.77	.	AC=1;AF=0.500;AN=2;BaseQRankSum=-3.123;ClippingRankSum=0.000;DP=49;ExcessHet=3.0103;FS=3.965;MLEAC=1;MLEAF=0.500;MQ=43.78;MQRankSum=1.344;QD=15.97;ReadPosRankSum=-1.748;SOR=1.135	GT:AD:DP:GQ:PL	0/1:25,23:48:99:795,0,948
3L	8212243	.	A	G	738.77	.	AC=1;AF=0.500;AN=2;BaseQRankSum=-1.322;ClippingRankSum=0.000;DP=44;ExcessHet=3.0103;FS=1.177;MLEAC=1;MLEAF=0.500;MQ=43.76;MQRankSum=1.187;QD=17.18;ReadPosRankSum=-0.513;SOR=0.665	GT:AD:DP:GQ:PL	0/1:24,19:43:99:767,0,945
3L	8212264	.	A	G	1915.77	.	AC=2;AF=1.00;AN=2;DP=46;ExcessHet=3.0103;FS=0.000;MLEAC=2;MLEAF=1.00;MQ=43.77;QD=32.77;SOR=0.737	GT:AD:DP:GQ:PL	1/1:0,45:45:99:1944,135,0
3L	8212266	.	C	A	838.77	.	AC=1;AF=0.500;AN=2;BaseQRankSum=1.012;ClippingRankSum=0.000;DP=46;ExcessHet=3.0103;FS=0.000;MLEAC=1;MLEAF=0.500;MQ=43.77;MQRankSum=-1.354;QD=18.64;ReadPosRankSum=-0.226;SOR=0.776	GT:AD:DP:GQ:PL	0/1:22,23:45:99:867,0,785
3L	8212357	.	A	C	287.77	.	AC=1;AF=0.500;AN=2;BaseQRankSum=-2.863;ClippingRankSum=0.000;DP=39;ExcessHet=3.0103;FS=0.000;MLEAC=1;MLEAF=0.500;MQ=43.90;MQRankSum=-0.191;QD=7.57;ReadPosRankSum=1.543;SOR=0.751	GT:AD:DP:GQ:PL	0/1:22,16:38:99:316,0,484
3L	8212366	.	T	G	1591.77	.	AC=2;AF=1.00;AN=2;DP=37;ExcessHet=3.0103;FS=0.000;MLEAC=2;MLEAF=1.00;MQ=43.89;QD=29.84;SOR=0.927	GT:AD:DP:GQ:PL	1/1:0,36:36:99:1620,108,0
3L	8212369	.	T	G	1616.77	.	AC=2;AF=1.00;AN=2;DP=37;ExcessHet=3.0103;FS=0.000;MLEAC=2;MLEAF=1.00;MQ=43.89;QD=35.49;SOR=0.927	GT:AD:DP:GQ:PL	1/1:0,36:36:99:1645,111,0
3L	8212402	.	A	G	803.77	.	AC=2;AF=1.00;AN=2;DP=32;ExcessHet=3.0103;FS=0.000;MLEAC=2;MLEAF=1.00;MQ=43.94;QD=25.93;SOR=0.756	GT:AD:DP:GQ:PL	1/1:0,31:31:92:832,92,0
3L	8212588	.	T	C	443.77	.	AC=1;AF=0.500;AN=2;BaseQRankSum=0.546;ClippingRankSum=0.000;DP=38;ExcessHet=3.0103;FS=0.000;MLEAC=1;MLEAF=0.500;MQ=43.76;MQRankSum=0.152;QD=11.68;ReadPosRankSum=1.888;SOR=0.787	GT:AD:DP:GQ:PL	0/1:17,21:38:99:472,0,353
3L	8212909	.	G	A	271.77	.	AC=1;AF=0.500;AN=2;BaseQRankSum=-2.148;ClippingRankSum=0.000;DP=45;ExcessHet=3.0103;FS=6.584;MLEAC=1;MLEAF=0.500;MQ=44.00;MQRankSum=0.000;QD=6.18;ReadPosRankSum=0.383;SOR=0.641	GT:AD:DP:GQ:PL	0/1:28,16:44:99:300,0,649
3L	8212966	.	A	T	310.77	.	AC=1;AF=0.500;AN=2;BaseQRankSum=-2.451;ClippingRankSum=0.000;DP=49;ExcessHet=3.0103;FS=4.093;MLEAC=1;MLEAF=0.500;MQ=43.94;MQRankSum=-1.270;QD=6.34;ReadPosRankSum=-1.716;SOR=0.711	GT:AD:DP:GQ:PL	0/1:31,18:49:99:339,0,706
3L	8213190	.	T	A	182.77	.	AC=1;AF=0.500;AN=2;BaseQRankSum=2.931;ClippingRankSum=0.000;DP=51;ExcessHet=3.0103;FS=0.000;MLEAC=1;MLEAF=0.500;MQ=43.92;MQRankSum=-2.410;QD=3.58;ReadPosRankSum=-2.043;SOR=0.727	GT:AD:DP:GQ:PL	0/1:38,13:51:99:211,0,875
3L	8213317	.	C	G	257.77	.	AC=1;AF=0.500;AN=2;BaseQRankSum=2.046;ClippingRankSum=0.000;DP=45;ExcessHet=3.0103;FS=0.000;MLEAC=1;MLEAF=0.500;MQ=43.91;MQRankSum=-1.989;QD=5.73;ReadPosRankSum=-0.574;SOR=0.551	GT:AD:DP:GQ:PL	0/1:30,15:45:99:286,0,665
3L	8213512	.	A	G	658.77	.	AC=1;AF=0.500;AN=2;BaseQRankSum=-2.042;ClippingRankSum=0.000;DP=63;ExcessHet=3.0103;FS=9.031;MLEAC=1;MLEAF=0.500;MQ=43.59;MQRankSum=3.481;QD=10.46;ReadPosRankSum=-0.221;SOR=0.389	GT:AD:DP:GQ:PL	0/1:29,34:63:99:687,0,625
3L	8213719	.	G	A	407.77	.	AC=1;AF=0.500;AN=2;BaseQRankSum=3.691;ClippingRankSum=0.000;DP=47;ExcessHet=3.0103;FS=10.982;MLEAC=1;MLEAF=0.500;MQ=43.29;MQRankSum=-3.877;QD=8.68;ReadPosRankSum=-0.521;SOR=1.370	GT:AD:DP:GQ:PL	0/1:26,21:47:99:436,0,560
3L	8213767	.	T	G	484.77	.	AC=1;AF=0.500;AN=2;BaseQRankSum=-0.541;ClippingRankSum=0.000;DP=50;ExcessHet=3.0103;FS=6.133;MLEAC=1;MLEAF=0.500;MQ=41.91;MQRankSum=5.107;QD=9.70;ReadPosRankSum=0.972;SOR=0.187	GT:AD:DP:GQ:PL	0/1:25,25:50:99:513,0,872
3L	8213787	.	G	GACCATTTT	669.73	.	AC=1;AF=0.500;AN=2;BaseQRankSum=-1.511;ClippingRankSum=0.000;DP=47;ExcessHet=3.0103;FS=25.429;MLEAC=1;MLEAF=0.500;MQ=41.94;MQRankSum=-4.522;QD=14.25;ReadPosRankSum=-3.386;SOR=2.918	GT:AD:DP:GQ:PL	0/1:28,19:47:99:707,0,1074
3L	8213791	.	A	ACCCTTTGAGTGATG	598.73	.	AC=1;AF=0.500;AN=2;BaseQRankSum=-2.582;ClippingRankSum=0.000;DP=43;ExcessHet=3.0103;FS=24.234;MLEAC=1;MLEAF=0.500;MQ=42.32;MQRankSum=-5.693;QD=13.92;ReadPosRankSum=-4.071;SOR=3.368	GT:AD:DP:GQ:PL	0/1:26,17:43:99:636,0,1041
3L	8213794	.	A	ATAAATAATACATTTCT	517.73	.	AC=1;AF=0.500;AN=2;BaseQRankSum=-1.513;ClippingRankSum=0.000;DP=39;ExcessHet=3.0103;FS=21.150;MLEAC=1;MLEAF=0.500;MQ=42.20;MQRankSum=-5.649;QD=13.28;ReadPosRankSum=-4.893;SOR=3.105	GT:AD:DP:GQ:PL	0/1:24,15:39:99:555,0,1005
3L	8213798	.	A	ATTTAGGATTTTAATTAAATATATTCATAATATGATATATGGTCTATTTAAAAGGTAAATCTAAAACTAGTTTACTAATGAGATACTTTATGTATCTCATAAACTTCAATTGGCCAGAGTATGAGAAAAATGGCTGCCAGCTGCGACTATTTGC	937.73	.	AC=1;AF=0.500;AN=2;BaseQRankSum=-1.439;ClippingRankSum=0.000;DP=37;ExcessHet=3.0103;FS=21.341;MLEAC=1;MLEAF=0.500;MQ=42.10;MQRankSum=-5.783;QD=25.34;ReadPosRankSum=-5.170;SOR=2.956	GT:AD:DP:GQ:PL	0/1:23,14:37:99:975,0,935
3L	8213857	.	C	CA	92.73	.	AC=1;AF=0.500;AN=2;BaseQRankSum=1.149;ClippingRankSum=0.000;DP=44;ExcessHet=3.0103;FS=3.087;MLEAC=1;MLEAF=0.500;MQ=43.32;MQRankSum=-2.025;QD=2.38;ReadPosRankSum=-0.146;SOR=1.333	GT:AD:DP:GQ:PL	0/1:27,12:39:99:130,0,383
3L	8213988	.	A	T	281.77	.	AC=1;AF=0.500;AN=2;BaseQRankSum=1.618;ClippingRankSum=0.000;DP=55;ExcessHet=3.0103;FS=2.705;MLEAC=1;MLEAF=0.500;MQ=43.28;MQRankSum=-4.630;QD=5.12;ReadPosRankSum=1.060;SOR=1.179	GT:AD:DP:GQ:PL	0/1:37,18:55:99:310,0,856
3L	8214033	.	T	TACATATAC	312.73	.	AC=1;AF=0.500;AN=2;BaseQRankSum=-0.089;ClippingRankSum=0.000;DP=52;ExcessHet=3.0103;FS=0.000;MLEAC=1;MLEAF=0.500;MQ=43.38;MQRankSum=-3.763;QD=6.52;ReadPosRankSum=-1.853;SOR=0.693	GT:AD:DP:GQ:PL	0/1:37,11:48:99:350,0,2042
3L	8214064	.	A	C	47.77	.	AC=1;AF=0.500;AN=2;BaseQRankSum=0.799;ClippingRankSum=0.000;DP=49;ExcessHet=3.0103;FS=3.564;MLEAC=1;MLEAF=0.500;MQ=43.52;MQRankSum=-3.156;QD=1.00;ReadPosRankSum=-0.332;SOR=1.551	GT:AD:DP:GQ:PL	0/1:40,8:48:76:76,0,919
3L	8214315	.	C	T	1384.77	.	AC=1;AF=0.500;AN=2;BaseQRankSum=0.844;ClippingRankSum=0.000;DP=47;ExcessHet=3.0103;FS=1.328;MLEAC=1;MLEAF=0.500;MQ=43.65;MQRankSum=-1.676;QD=29.46;ReadPosRankSum=0.152;SOR=1.003	GT:AD:DP:GQ:PL	0/1:11,36:47:99:1413,0,351
3L	8214331	.	T	G	1470.77	.	AC=1;AF=0.500;AN=2;BaseQRankSum=-2.595;ClippingRankSum=0.000;DP=48;ExcessHet=3.0103;FS=0.000;MLEAC=1;MLEAF=0.500;MQ=43.67;MQRankSum=-1.851;QD=30.64;ReadPosRankSum=1.253;SOR=0.841	GT:AD:DP:GQ:PL	0/1:13,35:48:99:1499,0,432
3L	8214334	.	G	T	1418.77	.	AC=1;AF=0.500;AN=2;BaseQRankSum=0.119;ClippingRankSum=0.000;DP=49;ExcessHet=3.0103;FS=0.000;MLEAC=1;MLEAF=0.500;MQ=43.68;MQRankSum=-1.821;QD=28.95;ReadPosRankSum=1.042;SOR=0.774	GT:AD:DP:GQ:PL	0/1:13,36:49:99:1447,0,438
3L	8214358	.	A	T	1434.77	.	AC=1;AF=0.500;AN=2;BaseQRankSum=1.382;ClippingRankSum=0.000;DP=51;ExcessHet=3.0103;FS=2.657;MLEAC=1;MLEAF=0.500;MQ=43.69;MQRankSum=-1.952;QD=28.13;ReadPosRankSum=1.199;SOR=0.986	GT:AD:DP:GQ:PL	0/1:15,36:51:99:1463,0,563
3L	8214380	.	G	T	1363.77	.	AC=1;AF=0.500;AN=2;BaseQRankSum=2.756;ClippingRankSum=0.000;DP=48;ExcessHet=3.0103;FS=2.763;MLEAC=1;MLEAF=0.500;MQ=43.47;MQRankSum=-2.510;QD=28.41;ReadPosRankSum=-0.658;SOR=0.774	GT:AD:DP:GQ:PL	0/1:14,34:48:99:1392,0,445
3L	8214429	.	CAATTGGGAATTGGG	C	1134.73	.	AC=1;AF=0.500;AN=2;BaseQRankSum=2.048;ClippingRankSum=0.000;DP=55;ExcessHet=3.0103;FS=0.000;MLEAC=1;MLEAF=0.500;MQ=43.39;MQRankSum=-3.381;QD=21.41;ReadPosRankSum=-0.786;SOR=0.709	GT:AD:DP:GQ:PL	0/1:22,31:53:99:1172,0,830
3L	8214504	.	AT	A	2255.73	.	AC=2;AF=1.00;AN=2;DP=50;ExcessHet=3.0103;FS=0.000;MLEAC=2;MLEAF=1.00;MQ=43.33;QD=32.64;SOR=0.859	GT:AD:DP:GQ:PL	1/1:0,50:50:99:2293,154,0
3L	8214507	.	A	G	2264.77	.	AC=2;AF=1.00;AN=2;DP=51;ExcessHet=3.0103;FS=0.000;MLEAC=2;MLEAF=1.00;MQ=43.31;QD=29.77;SOR=0.813	GT:AD:DP:GQ:PL	1/1:0,51:51:99:2293,154,0
3L	8214509	.	G	GCT	2513.73	.	AC=2;AF=1.00;AN=2;DP=50;ExcessHet=3.0103;FS=0.000;MLEAC=2;MLEAF=1.00;MQ=43.29;QD=33.42;SOR=0.773	GT:AD:DP:GQ:PL	1/1:0,50:50:99:2551,172,0
3L	8214513	.	GGGGA	G	2467.73	.	AC=2;AF=1.00;AN=2;DP=55;ExcessHet=3.0103;FS=0.000;MLEAC=2;MLEAF=1.00;MQ=43.27;QD=32.17;SOR=0.884	GT:AD:DP:GQ:PL	1/1:0,55:55:99:2505,169,0
3L	8214669	.	T	A	751.77	.	AC=1;AF=0.500;AN=2;BaseQRankSum=-1.353;ClippingRankSum=0.000;DP=49;ExcessHet=3.0103;FS=0.000;MLEAC=1;MLEAF=0.500;MQ=43.54;MQRankSum=-2.574;QD=15.34;ReadPosRankSum=-0.011;SOR=0.880	GT:AD:DP:GQ:PL	0/1:16,33:49:99:780,0,313
3L	8214703	.	C	T	657.77	.	AC=1;AF=0.500;AN=2;BaseQRankSum=0.624;ClippingRankSum=0.000;DP=49;ExcessHet=3.0103;FS=1.094;MLEAC=1;MLEAF=0.500;MQ=43.50;MQRankSum=-2.458;QD=13.42;ReadPosRankSum=2.484;SOR=0.544	GT:AD:DP:GQ:PL	0/1:19,30:49:99:686,0,358
3L	8214750	.	T	C	392.77	.	AC=1;AF=0.500;AN=2;BaseQRankSum=-2.762;ClippingRankSum=0.000;DP=44;ExcessHet=3.0103;FS=4.420;MLEAC=1;MLEAF=0.500;MQ=43.62;MQRankSum=-2.456;QD=8.93;ReadPosRankSum=0.505;SOR=0.410	GT:AD:DP:GQ:PL	0/1:23,21:44:99:421,0,507
3L	8214764	.	C	T	413.77	.	AC=1;AF=0.500;AN=2;BaseQRankSum=3.231;ClippingRankSum=0.000;DP=45;ExcessHet=3.0103;FS=2.549;MLEAC=1;MLEAF=0.500;MQ=43.67;MQRankSum=-2.224;QD=9.19;ReadPosRankSum=-2.071;SOR=0.547	GT:AD:DP:GQ:PL	0/1:24,21:45:99:442,0,512
3L	8214781	.	AAATGGTG	A	681.73	.	AC=1;AF=0.500;AN=2;BaseQRankSum=0.638;ClippingRankSum=0.000;DP=45;ExcessHet=3.0103;FS=0.000;MLEAC=1;MLEAF=0.500;MQ=43.63;MQRankSum=-2.822;QD=15.15;ReadPosRankSum=-3.620;SOR=0.793	GT:AD:DP:GQ:PL	0/1:26,19:45:99:719,0,1030
3L	8214790	.	TAAATATGGAGAAAG	T	684.73	.	AC=1;AF=0.500;AN=2;BaseQRankSum=2.968;ClippingRankSum=0.000;DP=44;ExcessHet=3.0103;FS=0.000;MLEAC=1;MLEAF=0.500;MQ=43.62;MQRankSum=-2.760;QD=15.56;SOR=0.729	GT:AD:DP:GQ:PL	0/1:25,19:44:99:722,0,993
3L	8214806	.	TGAGGCTGCGAAA	T	643.73	.	AC=1;AF=0.500;AN=2;BaseQRankSum=0.247;ClippingRankSum=0.000;DP=43;ExcessHet=3.0103;FS=0.000;MLEAC=1;MLEAF=0.500;MQ=43.61;MQRankSum=-2.860;QD=14.97;SOR=0.622	GT:AD:DP:GQ:PL	0/1:25,18:43:99:681,0,995
3L	8214980	.	C	T	852.77	.	AC=1;AF=0.500;AN=2;BaseQRankSum=-1.062;ClippingRankSum=0.000;DP=64;ExcessHet=3.0103;FS=5.737;MLEAC=1;MLEAF=0.500;MQ=43.91;MQRankSum=-2.331;QD=13.32;ReadPosRankSum=0.231;SOR=0.217	GT:AD:DP:GQ:PL	0/1:41,23:64:99:881,0,1691
3L	8214981	.	A	T	852.77	.	AC=1;AF=0.500;AN=2;BaseQRankSum=-1.992;ClippingRankSum=0.000;DP=66;ExcessHet=3.0103;FS=9.411;MLEAC=1;MLEAF=0.500;MQ=43.91;MQRankSum=-2.309;QD=12.92;ReadPosRankSum=0.080;SOR=0.175	GT:AD:DP:GQ:PL	0/1:42,24:66:99:881,0,1691
3L	8214989	.	C	CG	888.73	.	AC=1;AF=0.500;AN=2;BaseQRankSum=-1.690;ClippingRankSum=0.000;DP=64;ExcessHet=3.0103;FS=18.376;MLEAC=1;MLEAF=0.500;MQ=43.94;MQRankSum=-1.817;QD=13.89;ReadPosRankSum=-0.104;SOR=0.378	GT:AD:DP:GQ:PL	0/1:40,24:64:99:926,0,1646
3L	8214990	.	T	TTTTTAACC	891.73	.	AC=1;AF=0.500;AN=2;BaseQRankSum=1.097;ClippingRankSum=0.000;DP=64;ExcessHet=3.0103;FS=18.376;MLEAC=1;MLEAF=0.500;MQ=43.94;MQRankSum=-1.817;QD=13.93;ReadPosRankSum=0.021;SOR=0.378	GT:AD:DP:GQ:PL	0/1:40,24:64:99:929,0,1604
3L	8215038	.	T	C	763.77	.	AC=1;AF=0.500;AN=2;BaseQRankSum=0.694;ClippingRankSum=0.000;DP=57;ExcessHet=3.0103;FS=15.383;MLEAC=1;MLEAF=0.500;MQ=43.90;MQRankSum=1.038;QD=13.40;ReadPosRankSum=0.394;SOR=1.808	GT:AD:DP:GQ:PL	0/1:22,35:57:99:792,0,409
3L	8215065	.	T	A	654.77	.	AC=1;AF=0.500;AN=2;BaseQRankSum=-1.293;ClippingRankSum=0.000;DP=56;ExcessHet=3.0103;FS=8.003;MLEAC=1;MLEAF=0.500;MQ=43.93;MQRankSum=-0.399;QD=11.69;ReadPosRankSum=0.034;SOR=0.537	GT:AD:DP:GQ:PL	0/1:36,20:56:99:683,0,1315
3L	8215088	.	A	G	687.77	.	AC=1;AF=0.500;AN=2;BaseQRankSum=-2.659;ClippingRankSum=0.000;DP=53;ExcessHet=3.0103;FS=2.446;MLEAC=1;MLEAF=0.500;MQ=43.93;MQRankSum=-0.393;QD=12.98;ReadPosRankSum=0.065;SOR=0.947	GT:AD:DP:GQ:PL	0/1:34,19:53:99:716,0,1393
3L	8215091	.	A	G	663.77	.	AC=1;AF=0.500;AN=2;BaseQRankSum=-3.057;ClippingRankSum=0.000;DP=53;ExcessHet=3.0103;FS=1.108;MLEAC=1;MLEAF=0.500;MQ=43.93;MQRankSum=-0.393;QD=12.52;ReadPosRankSum=0.000;SOR=1.022	GT:AD:DP:GQ:PL	0/1:34,19:53:99:692,0,1406
3L	8215117	.	A	G	1204.77	.	AC=1;AF=0.500;AN=2;BaseQRankSum=-2.729;ClippingRankSum=0.000;DP=48;ExcessHet=3.0103;FS=1.212;MLEAC=1;MLEAF=0.500;MQ=43.96;MQRankSum=-0.697;QD=25.10;ReadPosRankSum=-0.151;SOR=0.502	GT:AD:DP:GQ:PL	0/1:17,31:48:99:1233,0,621
3L	8215120	.	A	G	1204.77	.	AC=1;AF=0.500;AN=2;BaseQRankSum=-2.295;ClippingRankSum=0.000;DP=48;ExcessHet=3.0103;FS=1.212;MLEAC=1;MLEAF=0.500;MQ=43.96;MQRankSum=-0.697;QD=25.10;ReadPosRankSum=-0.194;SOR=0.502	GT:AD:DP:GQ:PL	0/1:17,31:48:99:1233,0,621
3L	8215144	.	C	T	1394.77	.	AC=1;AF=0.500;AN=2;BaseQRankSum=0.416;ClippingRankSum=0.000;DP=57;ExcessHet=3.0103;FS=0.000;MLEAC=1;MLEAF=0.500;MQ=43.97;MQRankSum=-0.642;QD=24.47;ReadPosRankSum=-0.913;SOR=0.732	GT:AD:DP:GQ:PL	0/1:18,39:57:99:1423,0,567
3L	8215211	.	A	G	1019.77	.	AC=1;AF=0.500;AN=2;BaseQRankSum=0.250;ClippingRankSum=0.000;DP=61;ExcessHet=3.0103;FS=4.609;MLEAC=1;MLEAF=0.500;MQ=43.87;MQRankSum=-1.165;QD=17.00;ReadPosRankSum=-0.124;SOR=0.258	GT:AD:DP:GQ:PL	0/1:15,45:60:99:1048,0,234
3L	8215459	.	AAGCC	A	572.73	.	AC=1;AF=0.500;AN=2;BaseQRankSum=1.401;ClippingRankSum=0.000;DP=47;ExcessHet=3.0103;FS=1.309;MLEAC=1;MLEAF=0.500;MQ=43.88;MQRankSum=0.975;QD=16.36;ReadPosRankSum=1.740;SOR=0.446	GT:AD:DP:GQ:PL	0/1:19,16:35:99:610,0,879
3L	8215891	.	A	G	1030.77	.	AC=1;AF=0.500;AN=2;BaseQRankSum=0.512;ClippingRankSum=0.000;DP=73;ExcessHet=3.0103;FS=2.010;MLEAC=1;MLEAF=0.500;MQ=43.83;MQRankSum=-0.133;QD=14.12;ReadPosRankSum=0.017;SOR=0.708	GT:AD:DP:GQ:PL	0/1:26,47:73:99:1059,0,461
3L	8215941	.	AGT	A	1578.73	.	AC=1;AF=0.500;AN=2;BaseQRankSum=-0.902;ClippingRankSum=0.000;DP=60;ExcessHet=3.0103;FS=3.774;MLEAC=1;MLEAF=0.500;MQ=43.89;MQRankSum=-1.225;QD=26.31;ReadPosRankSum=-2.000;SOR=0.524	GT:AD:DP:GQ:PL	0/1:20,40:60:99:1616,0,795
3L	8215944	.	A	AAG	1578.73	.	AC=1;AF=0.500;AN=2;BaseQRankSum=2.643;ClippingRankSum=0.000;DP=60;ExcessHet=3.0103;FS=3.774;MLEAC=1;MLEAF=0.500;MQ=43.89;MQRankSum=-1.225;QD=26.31;ReadPosRankSum=-1.687;SOR=0.524	GT:AD:DP:GQ:PL	0/1:20,40:60:99:1616,0,795
3L	8216026	.	C	A	886.77	.	AC=1;AF=0.500;AN=2;BaseQRankSum=1.704;ClippingRankSum=0.000;DP=57;ExcessHet=3.0103;FS=10.364;MLEAC=1;MLEAF=0.500;MQ=44.00;MQRankSum=0.000;QD=15.56;ReadPosRankSum=0.777;SOR=0.825	GT:AD:DP:GQ:PL	0/1:18,39:57:99:915,0,315
3L	8216167	.	AT	A	783.73	.	AC=1;AF=0.500;AN=2;BaseQRankSum=-1.082;ClippingRankSum=0.000;DP=54;ExcessHet=3.0103;FS=1.096;MLEAC=1;MLEAF=0.500;MQ=44.00;MQRankSum=0.000;QD=14.79;ReadPosRankSum=-0.352;SOR=0.941	GT:AD:DP:GQ:PL	0/1:22,31:53:99:821,0,555
3L	8216307	.	C	T	1214.77	.	AC=2;AF=1.00;AN=2;DP=46;ExcessHet=3.0103;FS=0.000;MLEAC=2;MLEAF=1.00;MQ=43.96;QD=27.61;SOR=0.990	GT:AD:DP:GQ:PL	1/1:0,44:44:99:1243,132,0
3L	8216331	.	T	A	1191.77	.	AC=2;AF=1.00;AN=2;DP=46;ExcessHet=3.0103;FS=0.000;MLEAC=2;MLEAF=1.00;MQ=43.96;QD=26.48;SOR=0.737	GT:AD:DP:GQ:PL	1/1:0,45:45:99:1220,135,0
3L	8216562	.	T	A	2716.77	.	AC=2;AF=1.00;AN=2;DP=61;ExcessHet=3.0103;FS=0.000;MLEAC=2;MLEAF=1.00;MQ=43.97;QD=25.43;SOR=0.725	GT:AD:DP:GQ:PL	1/1:0,61:61:99:2745,187,0
3L	8216567	.	T	G	2777.77	.	AC=2;AF=1.00;AN=2;DP=63;ExcessHet=3.0103;FS=0.000;MLEAC=2;MLEAF=1.00;MQ=43.97;QD=26.15;SOR=0.724	GT:AD:DP:GQ:PL	1/1:0,63:63:99:2806,193,0
3L	8216647	.	G	C	1683.77	.	AC=2;AF=1.00;AN=2;DP=65;ExcessHet=3.0103;FS=0.000;MLEAC=2;MLEAF=1.00;MQ=43.88;QD=26.31;SOR=0.822	GT:AD:DP:GQ:PL	1/1:0,64:64:99:1712,191,0
3L	8216755	.	A	ATATG	642.73	.	AC=1;AF=0.500;AN=2;BaseQRankSum=0.121;ClippingRankSum=0.000;DP=63;ExcessHet=3.0103;FS=10.278;MLEAC=1;MLEAF=0.500;MQ=43.88;MQRankSum=-2.018;QD=11.08;ReadPosRankSum=0.547;SOR=1.968	GT:AD:DP:GQ:PL	0/1:39,19:58:99:680,0,1581
3L	8216763	.	A	ATACG	619.73	.	AC=1;AF=0.500;AN=2;BaseQRankSum=2.337;ClippingRankSum=0.000;DP=58;ExcessHet=3.0103;FS=13.453;MLEAC=1;MLEAF=0.500;MQ=43.93;MQRankSum=-2.100;QD=10.69;ReadPosRankSum=0.479;SOR=2.285	GT:AD:DP:GQ:PL	0/1:40,18:58:99:657,0,1648
3L	8216774	.	G	A	583.77	.	AC=1;AF=0.500;AN=2;BaseQRankSum=0.565;ClippingRankSum=0.000;DP=60;ExcessHet=3.0103;FS=13.348;MLEAC=1;MLEAF=0.500;MQ=43.97;MQRankSum=-1.491;QD=9.73;ReadPosRankSum=-0.121;SOR=2.286	GT:AD:DP:GQ:PL	0/1:42,18:60:99:612,0,1677
3L	8216801	.	C	CGTGT	2607.73	.	AC=2;AF=1.00;AN=2;DP=57;ExcessHet=3.0103;FS=0.000;MLEAC=2;MLEAF=1.00;MQ=43.97;QD=29.72;SOR=0.693	GT:AD:DP:GQ:PL	1/1:0,56:56:99:2645,178,0
3L	8216998	.	G	A	207.77	.	AC=1;AF=0.500;AN=2;BaseQRankSum=-1.121;ClippingRankSum=0.000;DP=52;ExcessHet=3.0103;FS=6.631;MLEAC=1;MLEAF=0.500;MQ=43.96;MQRankSum=-1.528;QD=4.00;ReadPosRankSum=1.452;SOR=1.824	GT:AD:DP:GQ:PL	0/1:37,15:52:99:236,0,864
3L	8217556	.	A	G	1877.77	.	AC=2;AF=1.00;AN=2;DP=58;ExcessHet=3.0103;FS=0.000;MLEAC=2;MLEAF=1.00;MQ=44.00;QD=32.38;SOR=0.914	GT:AD:DP:GQ:PL	1/1:0,58:58:99:1906,173,0
3L	8217564	.	G	C	384.77	.	AC=1;AF=0.500;AN=2;BaseQRankSum=-1.065;ClippingRankSum=0.000;DP=56;ExcessHet=3.0103;FS=0.000;MLEAC=1;MLEAF=0.500;MQ=44.00;MQRankSum=0.000;QD=6.87;ReadPosRankSum=0.549;SOR=0.639	GT:AD:DP:GQ:PL	0/1:34,22:56:99:413,0,774
3L	8217887	.	C	G	405.77	.	AC=1;AF=0.500;AN=2;BaseQRankSum=0.427;ClippingRankSum=0.000;DP=52;ExcessHet=3.0103;FS=7.927;MLEAC=1;MLEAF=0.500;MQ=44.00;MQRankSum=0.000;QD=7.80;ReadPosRankSum=-1.196;SOR=0.654	GT:AD:DP:GQ:PL	0/1:29,23:52:99:434,0,1150
3L	8217894	.	A	G	714.77	.	AC=1;AF=0.500;AN=2;BaseQRankSum=-0.679;ClippingRankSum=0.000;DP=57;ExcessHet=3.0103;FS=5.303;MLEAC=1;MLEAF=0.500;MQ=44.00;MQRankSum=0.000;QD=12.54;ReadPosRankSum=-0.493;SOR=1.093	GT:AD:DP:GQ:PL	0/1:24,33:57:99:743,0,866
3L	8218437	.	T	C	610.77	.	AC=1;AF=0.500;AN=2;BaseQRankSum=-0.931;ClippingRankSum=0.000;DP=40;ExcessHet=3.0103;FS=5.274;MLEAC=1;MLEAF=0.500;MQ=41.08;MQRankSum=-0.564;QD=15.27;ReadPosRankSum=0.124;SOR=0.190	GT:AD:DP:GQ:PL	0/1:12,28:40:99:639,0,189
3L	8218633	.	T	C	781.77	.	AC=2;AF=1.00;AN=2;DP=17;ExcessHet=3.0103;FS=0.000;MLEAC=2;MLEAF=1.00;MQ=33.66;QD=29.76;SOR=1.061	GT:AD:DP:GQ:PL	1/1:0,17:17:54:810,54,0
3L	8218634	.	A	G	781.77	.	AC=2;AF=1.00;AN=2;DP=17;ExcessHet=3.0103;FS=0.000;MLEAC=2;MLEAF=1.00;MQ=33.66;QD=32.02;SOR=1.061	GT:AD:DP:GQ:PL	1/1:0,17:17:54:810,54,0
3L	8218640	.	A	T	781.77	.	AC=2;AF=1.00;AN=2;DP=18;ExcessHet=3.0103;FS=0.000;MLEAC=2;MLEAF=1.00;MQ=31.80;QD=31.12;SOR=0.914	GT:AD:DP:GQ:PL	1/1:0,18:18:54:810,54,0
3L	8218655	.	A	G	845.77	.	AC=2;AF=1.00;AN=2;DP=21;ExcessHet=3.0103;FS=0.000;MLEAC=2;MLEAF=1.00;MQ=30.64;QD=29.89;SOR=0.990	GT:AD:DP:GQ:PL	1/1:0,21:21:63:874,63,0
3L	8218706	.	G	A	415.77	.	AC=1;AF=0.500;AN=2;BaseQRankSum=1.906;ClippingRankSum=0.000;DP=23;ExcessHet=3.0103;FS=0.000;MLEAC=1;MLEAF=0.500;MQ=31.01;MQRankSum=-0.515;QD=18.08;ReadPosRankSum=-0.296;SOR=0.765	GT:AD:DP:GQ:PL	0/1:9,14:23:99:444,0,290
3L	8218727	.	G	A	394.77	.	AC=1;AF=0.500;AN=2;BaseQRankSum=-1.086;ClippingRankSum=0.000;DP=22;ExcessHet=3.0103;FS=3.821;MLEAC=1;MLEAF=0.500;MQ=29.86;MQRankSum=0.147;QD=17.94;ReadPosRankSum=0.182;SOR=0.490	GT:AD:DP:GQ:PL	0/1:9,13:22:99:423,0,292
3L	8218872	.	AAGT	A	1032.73	.	AC=1;AF=0.500;AN=2;BaseQRankSum=-1.191;ClippingRankSum=0.000;DP=44;ExcessHet=3.0103;FS=2.836;MLEAC=1;MLEAF=0.500;MQ=38.72;MQRankSum=1.176;QD=23.47;ReadPosRankSum=-1.721;SOR=1.207	GT:AD:DP:GQ:PL	0/1:17,27:44:99:1070,0,1034
3L	8218876	.	C	CTG	1032.73	.	AC=1;AF=0.500;AN=2;BaseQRankSum=-1.244;ClippingRankSum=0.000;DP=45;ExcessHet=3.0103;FS=1.311;MLEAC=1;MLEAF=0.500;MQ=38.85;MQRankSum=0.997;QD=22.95;ReadPosRankSum=-0.800;SOR=1.098	GT:AD:DP:GQ:PL	0/1:18,27:45:99:1070,0,1034
3L	8218918	.	G	T	522.77	.	AC=1;AF=0.500;AN=2;BaseQRankSum=-0.380;ClippingRankSum=0.000;DP=52;ExcessHet=3.0103;FS=1.145;MLEAC=1;MLEAF=0.500;MQ=39.33;MQRankSum=0.071;QD=10.05;ReadPosRankSum=0.587;SOR=0.495	GT:AD:DP:GQ:PL	0/1:25,27:52:99:551,0,539
3L	8219088	.	T	C	651.77	.	AC=1;AF=0.500;AN=2;BaseQRankSum=0.223;ClippingRankSum=0.000;DP=39;ExcessHet=3.0103;FS=0.000;MLEAC=1;MLEAF=0.500;MQ=43.95;MQRankSum=2.001;QD=17.15;ReadPosRankSum=0.818;SOR=0.788	GT:AD:DP:GQ:PL	0/1:8,30:38:91:680,0,91
3L	8219260	.	G	A	885.77	.	AC=1;AF=0.500;AN=2;BaseQRankSum=1.308;ClippingRankSum=0.000;DP=55;ExcessHet=3.0103;FS=1.105;MLEAC=1;MLEAF=0.500;MQ=43.96;MQRankSum=1.534;QD=16.10;ReadPosRankSum=0.612;SOR=0.709	GT:AD:DP:GQ:PL	0/1:17,38:55:99:914,0,317
3L	8219302	.	C	T	912.77	.	AC=1;AF=0.500;AN=2;BaseQRankSum=-2.911;ClippingRankSum=0.000;DP=58;ExcessHet=3.0103;FS=2.439;MLEAC=1;MLEAF=0.500;MQ=43.97;MQRankSum=1.591;QD=15.74;ReadPosRankSum=1.821;SOR=0.486	GT:AD:DP:GQ:PL	0/1:17,41:58:99:941,0,307
3L	8219345	.	G	C	278.77	.	AC=1;AF=0.500;AN=2;BaseQRankSum=-3.771;ClippingRankSum=0.000;DP=67;ExcessHet=3.0103;FS=0.000;MLEAC=1;MLEAF=0.500;MQ=43.91;MQRankSum=-2.497;QD=4.16;ReadPosRankSum=-0.154;SOR=0.733	GT:AD:DP:GQ:PL	0/1:45,22:67:99:307,0,1004
3L	8219438	.	T	A	1045.77	.	AC=1;AF=0.500;AN=2;BaseQRankSum=-0.640;ClippingRankSum=0.000;DP=71;ExcessHet=3.0103;FS=3.262;MLEAC=1;MLEAF=0.500;MQ=43.92;MQRankSum=-2.013;QD=14.94;ReadPosRankSum=-1.781;SOR=1.143	GT:AD:DP:GQ:PL	0/1:40,30:70:99:1074,0,1953
3L	8219442	.	A	AC	1059.73	.	AC=1;AF=0.500;AN=2;BaseQRankSum=0.174;ClippingRankSum=0.000;DP=71;ExcessHet=3.0103;FS=4.851;MLEAC=1;MLEAF=0.500;MQ=43.92;MQRankSum=-2.073;QD=15.14;ReadPosRankSum=-1.234;SOR=1.389	GT:AD:DP:GQ:PL	0/1:41,29:70:99:1097,0,2087
3L	8219444	.	T	TC	1056.73	.	AC=1;AF=0.500;AN=2;BaseQRankSum=0.459;ClippingRankSum=0.000;DP=71;ExcessHet=3.0103;FS=6.474;MLEAC=1;MLEAF=0.500;MQ=43.92;MQRankSum=-2.201;QD=15.10;ReadPosRankSum=-0.362;SOR=1.459	GT:AD:DP:GQ:PL	0/1:43,27:70:99:1094,0,2154
3L	8219447	.	T	A	927.77	.	AC=1;AF=0.500;AN=2;BaseQRankSum=2.076;ClippingRankSum=0.000;DP=70;ExcessHet=3.0103;FS=8.558;MLEAC=1;MLEAF=0.500;MQ=43.92;MQRankSum=-2.269;QD=13.25;ReadPosRankSum=0.359;SOR=1.697	GT:AD:DP:GQ:PL	0/1:44,26:70:99:956,0,2218
3L	8219456	.	G	A	888.77	.	AC=1;AF=0.500;AN=2;BaseQRankSum=2.303;ClippingRankSum=0.000;DP=69;ExcessHet=3.0103;FS=8.808;MLEAC=1;MLEAF=0.500;MQ=43.91;MQRankSum=-2.315;QD=12.88;ReadPosRankSum=1.180;SOR=1.747	GT:AD:DP:GQ:PL	0/1:44,25:69:99:917,0,2188
3L	8219461	.	A	T	846.77	.	AC=1;AF=0.500;AN=2;BaseQRankSum=-1.563;ClippingRankSum=0.000;DP=67;ExcessHet=3.0103;FS=9.112;MLEAC=1;MLEAF=0.500;MQ=43.91;MQRankSum=-2.336;QD=12.64;ReadPosRankSum=1.596;SOR=1.788	GT:AD:DP:GQ:PL	0/1:43,24:67:99:875,0,2182
3L	8219505	.	C	G	471.77	.	AC=1;AF=0.500;AN=2;BaseQRankSum=1.150;ClippingRankSum=0.000;DP=56;ExcessHet=3.0103;FS=7.465;MLEAC=1;MLEAF=0.500;MQ=43.93;MQRankSum=-1.564;QD=8.42;ReadPosRankSum=0.618;SOR=1.586	GT:AD:DP:GQ:PL	0/1:31,25:56:99:500,0,666
3L	8219533	.	T	A	440.77	.	AC=1;AF=0.500;AN=2;BaseQRankSum=-1.827;ClippingRankSum=0.000;DP=57;ExcessHet=3.0103;FS=5.393;MLEAC=1;MLEAF=0.500;MQ=43.97;MQRankSum=-1.137;QD=7.73;ReadPosRankSum=0.487;SOR=0.885	GT:AD:DP:GQ:PL	0/1:33,24:57:99:469,0,768
3L	8219600	.	T	C	381.77	.	AC=1;AF=0.500;AN=2;BaseQRankSum=-1.535;ClippingRankSum=0.000;DP=49;ExcessHet=3.0103;FS=0.000;MLEAC=1;MLEAF=0.500;MQ=44.00;MQRankSum=0.000;QD=7.79;ReadPosRankSum=-0.650;SOR=0.830	GT:AD:DP:GQ:PL	0/1:28,21:49:99:410,0,633
3L	8219617	.	T	C	369.77	.	AC=1;AF=0.500;AN=2;BaseQRankSum=-0.978;ClippingRankSum=0.000;DP=50;ExcessHet=3.0103;FS=5.993;MLEAC=1;MLEAF=0.500;MQ=44.00;MQRankSum=0.000;QD=7.55;ReadPosRankSum=0.702;SOR=0.959	GT:AD:DP:GQ:PL	0/1:29,20:49:99:398,0,630
3L	8219655	.	C	G	806.77	.	AC=1;AF=0.500;AN=2;BaseQRankSum=3.016;ClippingRankSum=0.000;DP=60;ExcessHet=3.0103;FS=2.226;MLEAC=1;MLEAF=0.500;MQ=43.97;MQRankSum=0.851;QD=13.45;ReadPosRankSum=0.045;SOR=0.701	GT:AD:DP:GQ:PL	0/1:36,24:60:99:835,0,1343
3L	8219665	.	C	T	879.77	.	AC=1;AF=0.500;AN=2;BaseQRankSum=0.412;ClippingRankSum=0.000;DP=62;ExcessHet=3.0103;FS=2.155;MLEAC=1;MLEAF=0.500;MQ=43.97;MQRankSum=0.911;QD=14.19;ReadPosRankSum=-0.717;SOR=0.805	GT:AD:DP:GQ:PL	0/1:35,27:62:99:908,0,1315
3L	8219723	.	GC	G	794.73	.	AC=1;AF=0.500;AN=2;BaseQRankSum=1.282;ClippingRankSum=0.000;DP=57;ExcessHet=3.0103;FS=2.402;MLEAC=1;MLEAF=0.500;MQ=43.97;MQRankSum=0.895;QD=15.28;ReadPosRankSum=1.955;SOR=0.694	GT:AD:DP:GQ:PL	0/1:30,22:52:99:832,0,1157
3L	8219734	.	T	C	803.77	.	AC=1;AF=0.500;AN=2;BaseQRankSum=-1.092;ClippingRankSum=0.000;DP=52;ExcessHet=3.0103;FS=1.050;MLEAC=1;MLEAF=0.500;MQ=43.96;MQRankSum=0.895;QD=15.46;ReadPosRankSum=2.179;SOR=0.874	GT:AD:DP:GQ:PL	0/1:30,22:52:99:832,0,1158
3L	8219885	.	G	A	628.77	.	AC=1;AF=0.500;AN=2;BaseQRankSum=-1.152;ClippingRankSum=0.000;DP=45;ExcessHet=3.0103;FS=0.000;MLEAC=1;MLEAF=0.500;MQ=43.59;MQRankSum=-1.513;QD=13.97;ReadPosRankSum=0.249;SOR=0.850	GT:AD:DP:GQ:PL	0/1:16,29:45:99:657,0,308
3L	8220206	.	T	C	682.77	.	AC=1;AF=0.500;AN=2;BaseQRankSum=-0.091;ClippingRankSum=0.000;DP=43;ExcessHet=3.0103;FS=1.213;MLEAC=1;MLEAF=0.500;MQ=43.34;MQRankSum=-3.444;QD=15.88;ReadPosRankSum=-1.556;SOR=1.078	GT:AD:DP:GQ:PL	0/1:24,19:43:99:711,0,1690
3L	8220216	.	A	T	685.77	.	AC=1;AF=0.500;AN=2;BaseQRankSum=-0.995;ClippingRankSum=0.000;DP=46;ExcessHet=3.0103;FS=2.670;MLEAC=1;MLEAF=0.500;MQ=43.38;MQRankSum=-3.802;QD=14.91;ReadPosRankSum=-0.327;SOR=1.292	GT:AD:DP:GQ:PL	0/1:28,18:46:99:714,0,2452
3L	8220229	.	A	T	685.77	.	AC=1;AF=0.500;AN=2;BaseQRankSum=-1.968;ClippingRankSum=0.000;DP=46;ExcessHet=3.0103;FS=2.670;MLEAC=1;MLEAF=0.500;MQ=43.30;MQRankSum=-4.167;QD=14.91;ReadPosRankSum=-0.502;SOR=1.292	GT:AD:DP:GQ:PL	0/1:27,19:46:99:714,0,2547
3L	8220236	.	G	C	807.77	.	AC=1;AF=0.500;AN=2;BaseQRankSum=-0.624;ClippingRankSum=0.000;DP=49;ExcessHet=3.0103;FS=4.029;MLEAC=1;MLEAF=0.500;MQ=43.22;MQRankSum=-4.551;QD=16.49;ReadPosRankSum=-1.237;SOR=1.292	GT:AD:DP:GQ:PL	0/1:27,22:49:99:836,0,2653
3L	8220252	.	T	A	801.77	.	AC=1;AF=0.500;AN=2;BaseQRankSum=-1.383;ClippingRankSum=0.000;DP=51;ExcessHet=3.0103;FS=0.000;MLEAC=1;MLEAF=0.500;MQ=43.29;MQRankSum=-4.830;QD=15.72;ReadPosRankSum=0.811;SOR=0.693	GT:AD:DP:GQ:PL	0/1:31,20:51:99:830,0,2894
3L	8220255	.	T	A	756.77	.	AC=1;AF=0.500;AN=2;BaseQRankSum=-1.339;ClippingRankSum=0.000;DP=52;ExcessHet=3.0103;FS=1.131;MLEAC=1;MLEAF=0.500;MQ=43.41;MQRankSum=-4.903;QD=14.55;ReadPosRankSum=1.270;SOR=0.483	GT:AD:DP:GQ:PL	0/1:32,20:52:99:785,0,2952
3L	8220259	.	A	G	742.77	.	AC=1;AF=0.500;AN=2;BaseQRankSum=-1.276;ClippingRankSum=0.000;DP=54;ExcessHet=3.0103;FS=2.457;MLEAC=1;MLEAF=0.500;MQ=43.43;MQRankSum=-4.837;QD=13.75;ReadPosRankSum=1.242;SOR=0.378	GT:AD:DP:GQ:PL	0/1:33,21:54:99:771,0,2986
3L	8220305	.	T	TC	944.73	.	AC=1;AF=0.500;AN=2;BaseQRankSum=0.899;ClippingRankSum=0.000;DP=59;ExcessHet=3.0103;FS=2.265;MLEAC=1;MLEAF=0.500;MQ=43.34;MQRankSum=-4.887;QD=16.29;ReadPosRankSum=-0.719;SOR=0.425	GT:AD:DP:GQ:PL	0/1:32,26:58:99:982,0,3266
3L	8220323	.	AAC	A	1074.73	.	AC=1;AF=0.500;AN=2;BaseQRankSum=-1.298;ClippingRankSum=0.000;DP=62;ExcessHet=3.0103;FS=7.026;MLEAC=1;MLEAF=0.500;MQ=43.28;MQRankSum=-5.047;QD=17.33;ReadPosRankSum=-1.466;SOR=0.344	GT:AD:DP:GQ:PL	0/1:33,29:62:99:1112,0,3365
3L	8220332	.	G	T	1122.77	.	AC=1;AF=0.500;AN=2;BaseQRankSum=0.836;ClippingRankSum=0.000;DP=63;ExcessHet=3.0103;FS=3.414;MLEAC=1;MLEAF=0.500;MQ=43.41;MQRankSum=-5.076;QD=17.82;ReadPosRankSum=-0.450;SOR=0.382	GT:AD:DP:GQ:PL	0/1:35,28:63:99:1151,0,3357
3L	8220342	.	GACATAA	G	1014.73	.	AC=1;AF=0.500;AN=2;BaseQRankSum=-1.652;ClippingRankSum=0.000;DP=68;ExcessHet=3.0103;FS=4.861;MLEAC=1;MLEAF=0.500;MQ=43.42;MQRankSum=-5.587;QD=14.92;ReadPosRankSum=0.389;SOR=0.570	GT:AD:DP:GQ:PL	0/1:40,28:68:99:1052,0,3534
3L	8220350	.	A	G	1029.77	.	AC=1;AF=0.500;AN=2;BaseQRankSum=-3.826;ClippingRankSum=0.000;DP=66;ExcessHet=3.0103;FS=6.687;MLEAC=1;MLEAF=0.500;MQ=43.41;MQRankSum=-5.468;QD=15.60;ReadPosRankSum=0.909;SOR=0.510	GT:AD:DP:GQ:PL	0/1:38,28:66:99:1058,0,3230
3L	8220353	.	T	G	990.77	.	AC=1;AF=0.500;AN=2;BaseQRankSum=-3.050;ClippingRankSum=0.000;DP=64;ExcessHet=3.0103;FS=6.834;MLEAC=1;MLEAF=0.500;MQ=43.39;MQRankSum=-5.700;QD=15.48;ReadPosRankSum=-1.118;SOR=0.526	GT:AD:DP:GQ:PL	0/1:38,26:64:99:1019,0,3052
3L	8220357	.	T	C	937.77	.	AC=1;AF=0.500;AN=2;BaseQRankSum=2.184;ClippingRankSum=0.000;DP=63;ExcessHet=3.0103;FS=9.290;MLEAC=1;MLEAF=0.500;MQ=43.46;MQRankSum=-5.556;QD=14.89;ReadPosRankSum=-0.818;SOR=0.785	GT:AD:DP:GQ:PL	0/1:39,24:63:99:966,0,3097
3L	8220361	.	A	G	850.77	.	AC=1;AF=0.500;AN=2;BaseQRankSum=-0.334;ClippingRankSum=0.000;DP=63;ExcessHet=3.0103;FS=11.705;MLEAC=1;MLEAF=0.500;MQ=43.50;MQRankSum=-5.321;QD=13.50;ReadPosRankSum=1.756;SOR=1.062	GT:AD:DP:GQ:PL	0/1:39,24:63:99:879,0,2963
3L	8220448	.	A	G	209.77	.	AC=1;AF=0.500;AN=2;BaseQRankSum=-1.421;ClippingRankSum=0.000;DP=48;ExcessHet=3.0103;FS=9.782;MLEAC=1;MLEAF=0.500;MQ=43.70;MQRankSum=-3.954;QD=4.46;ReadPosRankSum=0.081;SOR=2.292	GT:AD:DP:GQ:PL	0/1:33,14:47:99:238,0,779
3L	8220595	.	C	T	1205.77	.	AC=1;AF=0.500;AN=2;BaseQRankSum=2.421;ClippingRankSum=0.000;DP=45;ExcessHet=3.0103;FS=0.000;MLEAC=1;MLEAF=0.500;MQ=43.83;MQRankSum=3.276;QD=26.79;ReadPosRankSum=0.576;SOR=0.538	GT:AD:DP:GQ:PL	0/1:13,32:45:99:1234,0,450
3L	8220600	.	G	A	1257.77	.	AC=1;AF=0.500;AN=2;BaseQRankSum=-2.344;ClippingRankSum=0.000;DP=49;ExcessHet=3.0103;FS=0.000;MLEAC=1;MLEAF=0.500;MQ=43.84;MQRankSum=2.989;QD=25.67;ReadPosRankSum=1.728;SOR=0.752	GT:AD:DP:GQ:PL	0/1:16,33:49:99:1286,0,570
3L	8220603	.	C	A	275.77	.	AC=1;AF=0.500;AN=2;BaseQRankSum=0.614;ClippingRankSum=0.000;DP=49;ExcessHet=3.0103;FS=0.000;MLEAC=1;MLEAF=0.500;MQ=43.84;MQRankSum=-2.944;QD=5.63;ReadPosRankSum=-2.037;SOR=0.638	GT:AD:DP:GQ:PL	0/1:33,16:49:99:304,0,1338
3L	8220688	.	T	G	1687.77	.	AC=2;AF=1.00;AN=2;DP=43;ExcessHet=3.0103;FS=0.000;MLEAC=2;MLEAF=1.00;MQ=43.95;QD=23.22;SOR=0.739	GT:AD:DP:GQ:PL	1/1:0,43:43:99:1716,129,0
3L	8220694	.	G	GA	930.73	.	AC=1;AF=0.500;AN=2;BaseQRankSum=0.420;ClippingRankSum=0.000;DP=42;ExcessHet=3.0103;FS=11.742;MLEAC=1;MLEAF=0.500;MQ=43.95;MQRankSum=1.817;QD=22.70;ReadPosRankSum=-1.595;SOR=0.669	GT:AD:DP:GQ:PL	0/1:10,31:41:99:968,0,204
3L	8220787	.	G	T	411.77	.	AC=1;AF=0.500;AN=2;BaseQRankSum=1.752;ClippingRankSum=0.000;DP=33;ExcessHet=3.0103;FS=0.000;MLEAC=1;MLEAF=0.500;MQ=43.60;MQRankSum=1.071;QD=12.48;ReadPosRankSum=0.839;SOR=0.955	GT:AD:DP:GQ:PL	0/1:13,20:33:99:440,0,251
3L	8220871	.	G	C	1113.77	.	AC=2;AF=1.00;AN=2;DP=44;ExcessHet=3.0103;FS=0.000;MLEAC=2;MLEAF=1.00;MQ=42.43;QD=25.31;SOR=0.990	GT:AD:DP:GQ:PL	1/1:0,44:44:99:1142,131,0
3L	8220906	.	ATCCACATCCCCTTACTCC	A	541.73	.	AC=1;AF=0.500;AN=2;BaseQRankSum=-1.200;ClippingRankSum=0.000;DP=50;ExcessHet=3.0103;FS=1.202;MLEAC=1;MLEAF=0.500;MQ=41.93;MQRankSum=-1.734;QD=11.53;ReadPosRankSum=0.944;SOR=0.999	GT:AD:DP:GQ:PL	0/1:31,16:47:99:579,0,1253
3L	8221003	.	T	C	1422.77	.	AC=2;AF=1.00;AN=2;DP=39;ExcessHet=3.0103;FS=0.000;MLEAC=2;MLEAF=1.00;MQ=41.92;QD=26.79;SOR=1.096	GT:AD:DP:GQ:PL	1/1:0,39:39:99:1451,117,0
3L	8221015	.	G	T	509.77	.	AC=1;AF=0.500;AN=2;BaseQRankSum=0.922;ClippingRankSum=0.000;DP=35;ExcessHet=3.0103;FS=0.000;MLEAC=1;MLEAF=0.500;MQ=42.16;MQRankSum=1.030;QD=14.56;ReadPosRankSum=-0.696;SOR=0.527	GT:AD:DP:GQ:PL	0/1:12,23:35:99:538,0,207
3L	8221112	.	G	T	2028.77	.	AC=2;AF=1.00;AN=2;DP=48;ExcessHet=3.0103;FS=0.000;MLEAC=2;MLEAF=1.00;MQ=41.35;QD=28.65;SOR=0.776	GT:AD:DP:GQ:PL	1/1:0,48:48:99:2057,144,0
3L	8221122	.	T	C	2179.77	.	AC=2;AF=1.00;AN=2;DP=50;ExcessHet=3.0103;FS=0.000;MLEAC=2;MLEAF=1.00;MQ=40.68;QD=29.60;SOR=0.952	GT:AD:DP:GQ:PL	1/1:0,50:50:99:2208,153,0
3L	8221144	.	G	A	1671.77	.	AC=2;AF=1.00;AN=2;DP=52;ExcessHet=3.0103;FS=0.000;MLEAC=2;MLEAF=1.00;MQ=40.15;QD=32.15;SOR=1.358	GT:AD:DP:GQ:PL	1/1:0,52:52:99:1700,156,0
3L	8221164	.	A	T	2610.77	.	AC=2;AF=1.00;AN=2;DP=57;ExcessHet=3.0103;FS=0.000;MLEAC=2;MLEAF=1.00;MQ=39.28;QD=37.24;SOR=0.960	GT:AD:DP:GQ:PL	1/1:0,57:57:99:2639,178,0
3L	8221170	.	C	G	2655.77	.	AC=2;AF=1.00;AN=2;DP=59;ExcessHet=3.0103;FS=0.000;MLEAC=2;MLEAF=1.00;MQ=39.28;QD=25.04;SOR=1.034	GT:AD:DP:GQ:PL	1/1:0,59:59:99:2684,181,0
3L	8221175	.	C	A,G	2520.77	.	AC=1,1;AF=0.500,0.500;AN=2;DP=60;ExcessHet=3.0103;FS=0.000;MLEAC=1,1;MLEAF=0.500,0.500;MQ=39.31;QD=29.86;SOR=0.986	GT:AD:DP:GQ:PL	1/2:0,22,38:60:99:2549,1025,847,587,0,405
3L	8221187	.	A	ATT	2707.73	.	AC=2;AF=1.00;AN=2;DP=60;ExcessHet=3.0103;FS=0.000;MLEAC=2;MLEAF=1.00;MQ=39.20;QD=31.45;SOR=0.906	GT:AD:DP:GQ:PL	1/1:0,60:60:99:2745,184,0
3L	8221191	.	AAC	A	2707.73	.	AC=2;AF=1.00;AN=2;DP=61;ExcessHet=3.0103;FS=0.000;MLEAC=2;MLEAF=1.00;MQ=39.23;QD=25.84;SOR=0.865	GT:AD:DP:GQ:PL	1/1:0,61:61:99:2745,184,0
3L	8221201	.	T	A	2851.77	.	AC=2;AF=1.00;AN=2;DP=62;ExcessHet=3.0103;FS=0.000;MLEAC=2;MLEAF=1.00;MQ=39.28;QD=29.12;SOR=0.826	GT:AD:DP:GQ:PL	1/1:0,62:62:99:2880,193,0
3L	8221220	.	T	TGTGTTC	2690.73	.	AC=2;AF=1.00;AN=2;DP=65;ExcessHet=3.0103;FS=0.000;MLEAC=2;MLEAF=1.00;MQ=39.43;QD=24.71;SOR=0.986	GT:AD:DP:GQ:PL	1/1:0,60:60:99:2728,183,0
3L	8221224	.	A	T	2671.77	.	AC=2;AF=1.00;AN=2;DP=61;ExcessHet=3.0103;FS=0.000;MLEAC=2;MLEAF=1.00;MQ=39.59;QD=33.91;SOR=0.906	GT:AD:DP:GQ:PL	1/1:0,60:60:99:2700,181,0
3L	8221225	.	T	C	2761.77	.	AC=2;AF=1.00;AN=2;DP=59;ExcessHet=3.0103;FS=0.000;MLEAC=2;MLEAF=1.00;MQ=39.51;QD=30.25;SOR=0.997	GT:AD:DP:GQ:PL	1/1:0,58:58:99:2790,187,0
3L	8221227	.	A	AACT	2707.73	.	AC=2;AF=1.00;AN=2;DP=59;ExcessHet=3.0103;FS=0.000;MLEAC=2;MLEAF=1.00;MQ=39.80;QD=28.52;SOR=0.914	GT:AD:DP:GQ:PL	1/1:0,58:58:99:2745,184,0
3L	8221228	.	TAG	T	2797.73	.	AC=2;AF=1.00;AN=2;DP=60;ExcessHet=3.0103;FS=0.000;MLEAC=2;MLEAF=1.00;MQ=39.84;QD=30.78;SOR=0.950	GT:AD:DP:GQ:PL	1/1:0,59:59:99:2835,190,0
3L	8221232	.	A	T	377.77	.	AC=1;AF=0.500;AN=2;BaseQRankSum=-0.463;ClippingRankSum=0.000;DP=61;ExcessHet=3.0103;FS=0.000;MLEAC=1;MLEAF=0.500;MQ=39.91;MQRankSum=-0.237;QD=6.30;ReadPosRankSum=0.074;SOR=0.567	GT:AD:DP:GQ:PL	0/1:38,22:60:99:406,0,827
3L	8221239	.	T	G	2614.77	.	AC=2;AF=1.00;AN=2;DP=57;ExcessHet=3.0103;FS=0.000;MLEAC=2;MLEAF=1.00;MQ=40.07;QD=30.44;SOR=0.922	GT:AD:DP:GQ:PL	1/1:0,56:56:99:2643,178,0
3L	8221241	.	T	C	2569.77	.	AC=2;AF=1.00;AN=2;DP=59;ExcessHet=3.0103;FS=0.000;MLEAC=2;MLEAF=1.00;MQ=40.17;QD=27.62;SOR=0.914	GT:AD:DP:GQ:PL	1/1:0,58:58:99:2598,175,0
3L	8221256	.	A	T	709.77	.	AC=1;AF=0.500;AN=2;BaseQRankSum=-1.990;ClippingRankSum=0.000;DP=56;ExcessHet=3.0103;FS=3.899;MLEAC=1;MLEAF=0.500;MQ=40.49;MQRankSum=-0.817;QD=13.14;ReadPosRankSum=0.222;SOR=1.128	GT:AD:DP:GQ:PL	0/1:21,33:54:99:738,0,780
3L	8221257	.	A	G	747.77	.	AC=1;AF=0.500;AN=2;BaseQRankSum=0.146;ClippingRankSum=0.000;DP=56;ExcessHet=3.0103;FS=2.381;MLEAC=1;MLEAF=0.500;MQ=40.49;MQRankSum=0.751;QD=13.60;ReadPosRankSum=-0.191;SOR=0.531	GT:AD:DP:GQ:PL	0/1:34,21:55:99:776,0,1339
```
