## Supplementary material for "The *Tofu* mutation restores female fertility to *Drosophila* with a null *BEAF* mutation": VCF file S4: fileS4_kog30dm6.raw.snps.indels.vcf (part 76 of 171)

```
3L	8221267	.	G	A	742.77	.	AC=1;AF=0.500;AN=2;BaseQRankSum=0.242;ClippingRankSum=0.000;DP=54;ExcessHet=3.0103;FS=6.015;MLEAC=1;MLEAF=0.500;MQ=40.57;MQRankSum=-0.735;QD=14.01;ReadPosRankSum=-0.742;SOR=1.109	GT:AD:DP:GQ:PL	0/1:19,34:53:99:771,0,696
3L	8221276	.	C	T	2431.77	.	AC=2;AF=1.00;AN=2;DP=56;ExcessHet=3.0103;FS=0.000;MLEAC=2;MLEAF=1.00;MQ=40.76;QD=28.79;SOR=0.804	GT:AD:DP:GQ:PL	1/1:0,55:55:99:2460,169,0
3L	8221279	.	C	A	324.77	.	AC=1;AF=0.500;AN=2;BaseQRankSum=-1.126;ClippingRankSum=0.000;DP=54;ExcessHet=3.0103;FS=2.477;MLEAC=1;MLEAF=0.500;MQ=40.83;MQRankSum=0.885;QD=6.25;ReadPosRankSum=1.196;SOR=0.911	GT:AD:DP:GQ:PL	0/1:33,19:52:99:353,0,729
3L	8221335	.	G	A	919.77	.	AC=1;AF=0.500;AN=2;BaseQRankSum=1.119;ClippingRankSum=0.000;DP=41;ExcessHet=3.0103;FS=4.498;MLEAC=1;MLEAF=0.500;MQ=42.65;MQRankSum=-1.683;QD=22.43;ReadPosRankSum=-0.280;SOR=1.071	GT:AD:DP:GQ:PL	0/1:18,23:41:99:948,0,768
3L	8221337	.	T	G	919.77	.	AC=1;AF=0.500;AN=2;BaseQRankSum=1.722;ClippingRankSum=0.000;DP=44;ExcessHet=3.0103;FS=2.635;MLEAC=1;MLEAF=0.500;MQ=42.65;MQRankSum=-1.362;QD=20.90;ReadPosRankSum=0.144;SOR=0.938	GT:AD:DP:GQ:PL	0/1:20,24:44:99:948,0,768
3L	8221345	.	A	C	947.77	.	AC=1;AF=0.500;AN=2;BaseQRankSum=1.968;ClippingRankSum=0.000;DP=44;ExcessHet=3.0103;FS=2.652;MLEAC=1;MLEAF=0.500;MQ=42.63;MQRankSum=-1.604;QD=21.54;ReadPosRankSum=-0.262;SOR=1.079	GT:AD:DP:GQ:PL	0/1:19,25:44:99:976,0,723
3L	8221347	.	C	G	366.77	.	AC=1;AF=0.500;AN=2;BaseQRankSum=-1.383;ClippingRankSum=0.000;DP=42;ExcessHet=3.0103;FS=2.719;MLEAC=1;MLEAF=0.500;MQ=42.68;MQRankSum=1.404;QD=8.73;ReadPosRankSum=-0.192;SOR=0.503	GT:AD:DP:GQ:PL	0/1:23,19:42:99:395,0,993
3L	8221426	.	C	A	739.77	.	AC=1;AF=0.500;AN=2;BaseQRankSum=-0.086;ClippingRankSum=0.000;DP=54;ExcessHet=3.0103;FS=0.000;MLEAC=1;MLEAF=0.500;MQ=42.50;MQRankSum=-1.004;QD=13.96;ReadPosRankSum=0.910;SOR=0.719	GT:AD:DP:GQ:PL	0/1:32,21:53:99:768,0,1262
3L	8221438	.	T	TG	757.73	.	AC=1;AF=0.500;AN=2;BaseQRankSum=1.944;ClippingRankSum=0.000;DP=55;ExcessHet=3.0103;FS=0.000;MLEAC=1;MLEAF=0.500;MQ=42.72;MQRankSum=-1.192;QD=13.78;ReadPosRankSum=0.180;SOR=0.743	GT:AD:DP:GQ:PL	0/1:33,22:55:99:795,0,1300
3L	8221485	.	A	G	741.77	.	AC=1;AF=0.500;AN=2;BaseQRankSum=-1.639;ClippingRankSum=0.000;DP=50;ExcessHet=3.0103;FS=2.623;MLEAC=1;MLEAF=0.500;MQ=42.99;MQRankSum=1.860;QD=14.84;ReadPosRankSum=0.244;SOR=1.142	GT:AD:DP:GQ:PL	0/1:15,35:50:99:770,0,269
3L	8221494	.	A	G	1802.77	.	AC=2;AF=1.00;AN=2;DP=49;ExcessHet=3.0103;FS=0.000;MLEAC=2;MLEAF=1.00;MQ=42.88;QD=27.88;SOR=1.112	GT:AD:DP:GQ:PL	1/1:0,49:49:99:1831,147,0
3L	8221564	.	G	A	1212.77	.	AC=2;AF=1.00;AN=2;DP=43;ExcessHet=3.0103;FS=0.000;MLEAC=2;MLEAF=1.00;MQ=43.44;QD=28.20;SOR=1.179	GT:AD:DP:GQ:PL	1/1:0,43:43:99:1241,129,0
3L	8221625	.	T	C	1898.77	.	AC=2;AF=1.00;AN=2;DP=54;ExcessHet=3.0103;FS=0.000;MLEAC=2;MLEAF=1.00;MQ=43.50;QD=28.68;SOR=0.767	GT:AD:DP:GQ:PL	1/1:0,54:54:99:1927,167,0
3L	8221645	.	C	T	590.77	.	AC=1;AF=0.500;AN=2;BaseQRankSum=1.795;ClippingRankSum=0.000;DP=57;ExcessHet=3.0103;FS=2.182;MLEAC=1;MLEAF=0.500;MQ=43.69;MQRankSum=-1.675;QD=10.55;ReadPosRankSum=1.681;SOR=0.587	GT:AD:DP:GQ:PL	0/1:27,29:56:99:619,0,1001
3L	8221665	.	G	A	598.77	.	AC=1;AF=0.500;AN=2;BaseQRankSum=0.672;ClippingRankSum=0.000;DP=59;ExcessHet=3.0103;FS=0.990;MLEAC=1;MLEAF=0.500;MQ=43.70;MQRankSum=1.753;QD=10.15;ReadPosRankSum=-0.447;SOR=0.906	GT:AD:DP:GQ:PL	0/1:30,29:59:99:627,0,1114
3L	8221699	.	G	C	1036.77	.	AC=1;AF=0.500;AN=2;BaseQRankSum=-0.235;ClippingRankSum=0.000;DP=59;ExcessHet=3.0103;FS=0.992;MLEAC=1;MLEAF=0.500;MQ=43.77;MQRankSum=-0.625;QD=17.57;ReadPosRankSum=-1.454;SOR=0.838	GT:AD:DP:GQ:PL	0/1:32,27:59:99:1065,0,1246
3L	8221700	.	TGG	T	1061.73	.	AC=1;AF=0.500;AN=2;BaseQRankSum=-2.108;ClippingRankSum=0.000;DP=58;ExcessHet=3.0103;FS=1.019;MLEAC=1;MLEAF=0.500;MQ=43.73;MQRankSum=-0.953;QD=18.31;ReadPosRankSum=-1.700;SOR=0.898	GT:AD:DP:GQ:PL	0/1:31,27:58:99:1099,0,1285
3L	8221702	.	G	GATC	1036.73	.	AC=1;AF=0.500;AN=2;BaseQRankSum=1.198;ClippingRankSum=0.000;DP=58;ExcessHet=3.0103;FS=1.019;MLEAC=1;MLEAF=0.500;MQ=43.73;MQRankSum=-0.953;QD=17.87;ReadPosRankSum=-1.739;SOR=0.898	GT:AD:DP:GQ:PL	0/1:31,27:58:99:1074,0,1259
3L	8221704	.	C	T	1213.77	.	AC=1;AF=0.500;AN=2;BaseQRankSum=1.474;ClippingRankSum=0.000;DP=60;ExcessHet=3.0103;FS=2.200;MLEAC=1;MLEAF=0.500;MQ=43.67;MQRankSum=0.930;QD=20.23;ReadPosRankSum=1.682;SOR=0.430	GT:AD:DP:GQ:PL	0/1:28,32:60:99:1242,0,1079
3L	8221717	.	C	G	1335.77	.	AC=1;AF=0.500;AN=2;BaseQRankSum=-1.759;ClippingRankSum=0.000;DP=63;ExcessHet=3.0103;FS=2.145;MLEAC=1;MLEAF=0.500;MQ=43.52;MQRankSum=1.686;QD=21.20;ReadPosRankSum=1.407;SOR=0.404	GT:AD:DP:GQ:PL	0/1:29,34:63:99:1364,0,1154
3L	8221722	.	A	G	1323.77	.	AC=1;AF=0.500;AN=2;BaseQRankSum=-0.794;ClippingRankSum=0.000;DP=64;ExcessHet=3.0103;FS=2.112;MLEAC=1;MLEAF=0.500;MQ=43.49;MQRankSum=1.462;QD=20.68;ReadPosRankSum=1.241;SOR=0.440	GT:AD:DP:GQ:PL	0/1:29,35:64:99:1352,0,1112
3L	8221775	.	C	A	1093.77	.	AC=1;AF=0.500;AN=2;BaseQRankSum=-0.089;ClippingRankSum=0.000;DP=51;ExcessHet=3.0103;FS=2.381;MLEAC=1;MLEAF=0.500;MQ=43.23;MQRankSum=1.342;QD=21.45;ReadPosRankSum=0.201;SOR=0.914	GT:AD:DP:GQ:PL	0/1:21,30:51:99:1122,0,763
3L	8221795	.	C	G	1222.77	.	AC=1;AF=0.500;AN=2;BaseQRankSum=0.069;ClippingRankSum=0.000;DP=52;ExcessHet=3.0103;FS=5.881;MLEAC=1;MLEAF=0.500;MQ=42.98;MQRankSum=2.969;QD=23.51;ReadPosRankSum=0.224;SOR=0.813	GT:AD:DP:GQ:PL	0/1:21,31:52:99:1251,0,811
3L	8221800	.	T	TACC	1193.73	.	AC=1;AF=0.500;AN=2;BaseQRankSum=-0.965;ClippingRankSum=0.000;DP=51;ExcessHet=3.0103;FS=4.045;MLEAC=1;MLEAF=0.500;MQ=42.96;MQRankSum=2.888;QD=23.41;ReadPosRankSum=0.383;SOR=0.529	GT:AD:DP:GQ:PL	0/1:21,30:51:99:1231,0,788
3L	8221801	.	T	TC	1193.73	.	AC=1;AF=0.500;AN=2;BaseQRankSum=1.203;ClippingRankSum=0.000;DP=51;ExcessHet=3.0103;FS=4.045;MLEAC=1;MLEAF=0.500;MQ=42.96;MQRankSum=2.888;QD=23.41;ReadPosRankSum=0.403;SOR=0.529	GT:AD:DP:GQ:PL	0/1:21,30:51:99:1231,0,788
3L	8221803	.	A	T	797.77	.	AC=1;AF=0.500;AN=2;BaseQRankSum=-0.550;ClippingRankSum=0.000;DP=51;ExcessHet=3.0103;FS=4.045;MLEAC=1;MLEAF=0.500;MQ=42.96;MQRankSum=-2.867;QD=15.64;ReadPosRankSum=-0.498;SOR=1.163	GT:AD:DP:GQ:PL	0/1:30,21:51:99:826,0,1193
3L	8221813	.	T	TTG	756.73	.	AC=1;AF=0.500;AN=2;BaseQRankSum=-1.010;ClippingRankSum=0.000;DP=48;ExcessHet=3.0103;FS=4.057;MLEAC=1;MLEAF=0.500;MQ=42.89;MQRankSum=-3.086;QD=15.77;ReadPosRankSum=-1.708;SOR=1.191	GT:AD:DP:GQ:PL	0/1:27,21:48:99:794,0,1144
3L	8221814	.	C	CTACCTTTTTTT	759.73	.	AC=1;AF=0.500;AN=2;BaseQRankSum=-0.276;ClippingRankSum=0.000;DP=46;ExcessHet=3.0103;FS=4.112;MLEAC=1;MLEAF=0.500;MQ=42.84;MQRankSum=-3.201;QD=16.52;ReadPosRankSum=-1.754;SOR=1.043	GT:AD:DP:GQ:PL	0/1:26,20:46:99:797,0,1102
3L	8221816	.	T	C	2099.77	.	AC=2;AF=1.00;AN=2;DP=44;ExcessHet=3.0103;FS=0.000;MLEAC=2;MLEAF=1.00;MQ=42.79;QD=25.19;SOR=0.784	GT:AD:DP:GQ:PL	1/1:0,44:44:99:2128,144,0
3L	8221969	.	GA	G,GAAA	880.73	.	AC=1,1;AF=0.500,0.500;AN=2;BaseQRankSum=0.367;ClippingRankSum=0.000;DP=56;ExcessHet=3.0103;FS=0.000;MLEAC=1,1;MLEAF=0.500,0.500;MQ=43.62;MQRankSum=-0.449;QD=20.02;ReadPosRankSum=1.025;SOR=0.384	GT:AD:DP:GQ:PL	1/2:1,19,24:44:99:918,672,836,341,0,586
3L	8222164	.	T	C	963.77	.	AC=1;AF=0.500;AN=2;BaseQRankSum=2.836;ClippingRankSum=0.000;DP=60;ExcessHet=3.0103;FS=5.776;MLEAC=1;MLEAF=0.500;MQ=43.84;MQRankSum=-0.564;QD=16.06;ReadPosRankSum=2.501;SOR=1.065	GT:AD:DP:GQ:PL	0/1:19,41:60:99:992,0,316
3L	8222224	.	G	A	920.77	.	AC=1;AF=0.500;AN=2;BaseQRankSum=1.036;ClippingRankSum=0.000;DP=62;ExcessHet=3.0103;FS=0.000;MLEAC=1;MLEAF=0.500;MQ=43.92;MQRankSum=-0.996;QD=14.85;ReadPosRankSum=-0.178;SOR=0.747	GT:AD:DP:GQ:PL	0/1:21,41:62:99:949,0,371
3L	8222240	.	C	T	966.77	.	AC=1;AF=0.500;AN=2;BaseQRankSum=1.776;ClippingRankSum=0.000;DP=67;ExcessHet=3.0103;FS=0.000;MLEAC=1;MLEAF=0.500;MQ=43.93;MQRankSum=-1.042;QD=14.43;ReadPosRankSum=0.050;SOR=0.589	GT:AD:DP:GQ:PL	0/1:24,43:67:99:995,0,455
3L	8222286	.	T	C	989.77	.	AC=1;AF=0.500;AN=2;BaseQRankSum=3.610;ClippingRankSum=0.000;DP=69;ExcessHet=3.0103;FS=3.511;MLEAC=1;MLEAF=0.500;MQ=43.96;MQRankSum=-0.724;QD=14.34;ReadPosRankSum=0.273;SOR=1.255	GT:AD:DP:GQ:PL	0/1:25,44:69:99:1018,0,437
3L	8222332	.	G	T	808.77	.	AC=1;AF=0.500;AN=2;BaseQRankSum=-1.718;ClippingRankSum=0.000;DP=58;ExcessHet=3.0103;FS=0.000;MLEAC=1;MLEAF=0.500;MQ=43.92;MQRankSum=-1.049;QD=13.94;ReadPosRankSum=0.883;SOR=0.799	GT:AD:DP:GQ:PL	0/1:21,37:58:99:837,0,399
3L	8222366	.	G	C	1655.77	.	AC=1;AF=0.500;AN=2;BaseQRankSum=0.439;ClippingRankSum=0.000;DP=64;ExcessHet=3.0103;FS=2.215;MLEAC=1;MLEAF=0.500;MQ=43.40;MQRankSum=-0.248;QD=25.87;ReadPosRankSum=0.164;SOR=0.412	GT:AD:DP:GQ:PL	0/1:22,42:64:99:1684,0,781
3L	8222370	.	C	T	1650.77	.	AC=1;AF=0.500;AN=2;BaseQRankSum=-0.255;ClippingRankSum=0.000;DP=62;ExcessHet=3.0103;FS=2.232;MLEAC=1;MLEAF=0.500;MQ=43.38;MQRankSum=-0.217;QD=26.63;ReadPosRankSum=0.037;SOR=0.524	GT:AD:DP:GQ:PL	0/1:21,41:62:99:1679,0,781
3L	8222384	.	A	C	1446.77	.	AC=1;AF=0.500;AN=2;BaseQRankSum=0.541;ClippingRankSum=0.000;DP=56;ExcessHet=3.0103;FS=1.080;MLEAC=1;MLEAF=0.500;MQ=43.31;MQRankSum=-0.313;QD=25.84;ReadPosRankSum=-0.017;SOR=0.465	GT:AD:DP:GQ:PL	0/1:20,36:56:99:1475,0,713
3L	8222428	.	A	C	1291.77	.	AC=1;AF=0.500;AN=2;BaseQRankSum=-0.059;ClippingRankSum=0.000;DP=48;ExcessHet=3.0103;FS=1.213;MLEAC=1;MLEAF=0.500;MQ=42.05;MQRankSum=-0.181;QD=26.91;ReadPosRankSum=-0.968;SOR=0.438	GT:AD:DP:GQ:PL	0/1:15,33:48:99:1320,0,531
3L	8222432	.	C	A	1255.77	.	AC=1;AF=0.500;AN=2;BaseQRankSum=0.174;ClippingRankSum=0.000;DP=47;ExcessHet=3.0103;FS=1.191;MLEAC=1;MLEAF=0.500;MQ=41.67;MQRankSum=0.147;QD=26.72;ReadPosRankSum=-0.292;SOR=0.570	GT:AD:DP:GQ:PL	0/1:16,31:47:99:1284,0,576
3L	8222443	.	T	C	1183.77	.	AC=1;AF=0.500;AN=2;BaseQRankSum=-1.182;ClippingRankSum=0.000;DP=44;ExcessHet=3.0103;FS=4.658;MLEAC=1;MLEAF=0.500;MQ=41.51;MQRankSum=0.158;QD=26.90;ReadPosRankSum=0.260;SOR=0.878	GT:AD:DP:GQ:PL	0/1:15,29:44:99:1212,0,582
3L	8222452	.	A	T	1147.77	.	AC=1;AF=0.500;AN=2;BaseQRankSum=1.535;ClippingRankSum=0.000;DP=42;ExcessHet=3.0103;FS=4.751;MLEAC=1;MLEAF=0.500;MQ=40.79;MQRankSum=-0.255;QD=27.33;ReadPosRankSum=0.523;SOR=1.049	GT:AD:DP:GQ:PL	0/1:14,28:42:99:1176,0,501
3L	8222458	.	A	T	1105.77	.	AC=1;AF=0.500;AN=2;BaseQRankSum=-0.262;ClippingRankSum=0.000;DP=42;ExcessHet=3.0103;FS=4.751;MLEAC=1;MLEAF=0.500;MQ=40.79;MQRankSum=-0.255;QD=26.33;ReadPosRankSum=0.824;SOR=1.049	GT:AD:DP:GQ:PL	0/1:14,28:42:99:1134,0,504
3L	8222488	.	G	A	572.77	.	AC=1;AF=0.500;AN=2;BaseQRankSum=1.367;ClippingRankSum=0.000;DP=37;ExcessHet=3.0103;FS=1.438;MLEAC=1;MLEAF=0.500;MQ=40.12;MQRankSum=0.327;QD=15.91;ReadPosRankSum=-0.316;SOR=0.374	GT:AD:DP:GQ:PL	0/1:11,25:36:99:601,0,193
3L	8222580	.	C	G	75.77	.	AC=1;AF=0.500;AN=2;BaseQRankSum=-0.450;ClippingRankSum=0.000;DP=33;ExcessHet=3.0103;FS=6.856;MLEAC=1;MLEAF=0.500;MQ=38.89;MQRankSum=0.559;QD=2.30;ReadPosRankSum=2.093;SOR=2.419	GT:AD:DP:GQ:PL	0/1:25,8:33:99:104,0,560
3L	8222647	.	T	G	109.77	.	AC=1;AF=0.500;AN=2;BaseQRankSum=0.972;ClippingRankSum=0.000;DP=31;ExcessHet=3.0103;FS=0.000;MLEAC=1;MLEAF=0.500;MQ=38.07;MQRankSum=-0.277;QD=3.54;ReadPosRankSum=0.000;SOR=0.693	GT:AD:DP:GQ:PL	0/1:23,8:31:99:138,0,492
3L	8222688	.	T	C	126.77	.	AC=1;AF=0.500;AN=2;BaseQRankSum=-0.925;ClippingRankSum=0.000;DP=32;ExcessHet=3.0103;FS=3.696;MLEAC=1;MLEAF=0.500;MQ=39.39;MQRankSum=0.194;QD=3.96;ReadPosRankSum=0.173;SOR=0.563	GT:AD:DP:GQ:PL	0/1:23,9:32:99:155,0,552
3L	8222847	.	T	C	1323.77	.	AC=1;AF=0.500;AN=2;BaseQRankSum=-0.285;ClippingRankSum=0.000;DP=52;ExcessHet=3.0103;FS=4.317;MLEAC=1;MLEAF=0.500;MQ=40.25;MQRankSum=-1.172;QD=25.46;ReadPosRankSum=1.287;SOR=0.252	GT:AD:DP:GQ:PL	0/1:18,34:52:99:1352,0,782
3L	8222855	.	A	G	1323.77	.	AC=1;AF=0.500;AN=2;BaseQRankSum=0.896;ClippingRankSum=0.000;DP=52;ExcessHet=3.0103;FS=4.317;MLEAC=1;MLEAF=0.500;MQ=40.25;MQRankSum=-1.172;QD=25.46;ReadPosRankSum=0.736;SOR=0.252	GT:AD:DP:GQ:PL	0/1:18,34:52:99:1352,0,782
3L	8222866	.	A	T	595.77	.	AC=1;AF=0.500;AN=2;BaseQRankSum=-1.550;ClippingRankSum=0.000;DP=48;ExcessHet=3.0103;FS=9.017;MLEAC=1;MLEAF=0.500;MQ=40.66;MQRankSum=-1.948;QD=12.95;ReadPosRankSum=-0.329;SOR=0.136	GT:AD:DP:GQ:PL	0/1:17,29:46:99:624,0,326
3L	8223107	.	A	T	910.77	.	AC=1;AF=0.500;AN=2;BaseQRankSum=-1.261;ClippingRankSum=0.000;DP=64;ExcessHet=3.0103;FS=0.991;MLEAC=1;MLEAF=0.500;MQ=43.95;MQRankSum=-0.691;QD=14.23;ReadPosRankSum=-1.036;SOR=0.540	GT:AD:DP:GQ:PL	0/1:22,42:64:99:939,0,398
3L	8223201	.	A	G	814.77	.	AC=1;AF=0.500;AN=2;BaseQRankSum=-2.908;ClippingRankSum=0.000;DP=64;ExcessHet=3.0103;FS=0.000;MLEAC=1;MLEAF=0.500;MQ=44.00;MQRankSum=0.000;QD=12.73;ReadPosRankSum=0.348;SOR=0.683	GT:AD:DP:GQ:PL	0/1:27,37:64:99:843,0,559
3L	8223297	.	G	A	1015.77	.	AC=1;AF=0.500;AN=2;BaseQRankSum=2.052;ClippingRankSum=0.000;DP=37;ExcessHet=3.0103;FS=1.502;MLEAC=1;MLEAF=0.500;MQ=44.00;MQRankSum=0.000;QD=27.45;ReadPosRankSum=0.137;SOR=1.302	GT:AD:DP:GQ:PL	0/1:10,27:37:99:1044,0,302
3L	8223322	.	G	T	1005.77	.	AC=1;AF=0.500;AN=2;BaseQRankSum=0.729;ClippingRankSum=0.000;DP=41;ExcessHet=3.0103;FS=4.862;MLEAC=1;MLEAF=0.500;MQ=44.00;MQRankSum=0.000;QD=24.53;ReadPosRankSum=1.403;SOR=0.628	GT:AD:DP:GQ:PL	0/1:14,27:41:99:1034,0,407
3L	8223374	.	G	A	693.77	.	AC=1;AF=0.500;AN=2;BaseQRankSum=2.507;ClippingRankSum=0.000;DP=44;ExcessHet=3.0103;FS=1.263;MLEAC=1;MLEAF=0.500;MQ=44.00;MQRankSum=0.000;QD=15.77;ReadPosRankSum=-1.336;SOR=0.467	GT:AD:DP:GQ:PL	0/1:14,30:44:99:722,0,256
3L	8223448	.	C	CT	1457.73	.	AC=1;AF=0.500;AN=2;BaseQRankSum=-0.044;ClippingRankSum=0.000;DP=52;ExcessHet=3.0103;FS=1.166;MLEAC=1;MLEAF=0.500;MQ=43.49;MQRankSum=2.172;QD=28.03;ReadPosRankSum=1.666;SOR=0.628	GT:AD:DP:GQ:PL	0/1:16,36:52:99:1495,0,574
3L	8223454	.	T	C	1485.77	.	AC=1;AF=0.500;AN=2;BaseQRankSum=1.335;ClippingRankSum=0.000;DP=50;ExcessHet=3.0103;FS=1.265;MLEAC=1;MLEAF=0.500;MQ=43.47;MQRankSum=2.443;QD=29.72;ReadPosRankSum=0.985;SOR=0.400	GT:AD:DP:GQ:PL	0/1:13,37:50:99:1514,0,517
3L	8223466	.	C	T	1428.77	.	AC=1;AF=0.500;AN=2;BaseQRankSum=-0.661;ClippingRankSum=0.000;DP=51;ExcessHet=3.0103;FS=6.289;MLEAC=1;MLEAF=0.500;MQ=43.48;MQRankSum=2.244;QD=28.02;ReadPosRankSum=1.738;SOR=0.427	GT:AD:DP:GQ:PL	0/1:15,36:51:99:1457,0,578
3L	8223563	.	G	C	110.77	.	AC=1;AF=0.500;AN=2;BaseQRankSum=-2.356;ClippingRankSum=0.000;DP=36;ExcessHet=3.0103;FS=3.539;MLEAC=1;MLEAF=0.500;MQ=44.00;MQRankSum=0.000;QD=3.08;ReadPosRankSum=0.828;SOR=0.595	GT:AD:DP:GQ:PL	0/1:27,9:36:99:139,0,665
3L	8223598	.	C	A	132.77	.	AC=1;AF=0.500;AN=2;BaseQRankSum=1.507;ClippingRankSum=0.000;DP=32;ExcessHet=3.0103;FS=1.670;MLEAC=1;MLEAF=0.500;MQ=44.00;MQRankSum=0.000;QD=4.15;ReadPosRankSum=-0.651;SOR=0.277	GT:AD:DP:GQ:PL	0/1:23,9:32:99:161,0,555
3L	8223619	.	C	A	128.77	.	AC=1;AF=0.500;AN=2;BaseQRankSum=0.905;ClippingRankSum=0.000;DP=32;ExcessHet=3.0103;FS=9.627;MLEAC=1;MLEAF=0.500;MQ=44.00;MQRankSum=0.000;QD=4.02;ReadPosRankSum=-1.737;SOR=1.189	GT:AD:DP:GQ:PL	0/1:23,9:32:99:157,0,503
3L	8223831	.	G	A	246.77	.	AC=1;AF=0.500;AN=2;BaseQRankSum=0.798;ClippingRankSum=0.000;DP=29;ExcessHet=3.0103;FS=8.427;MLEAC=1;MLEAF=0.500;MQ=44.00;MQRankSum=0.000;QD=8.51;ReadPosRankSum=-0.722;SOR=0.916	GT:AD:DP:GQ:PL	0/1:16,13:29:99:275,0,353
3L	8224004	.	C	T	1286.77	.	AC=1;AF=0.500;AN=2;BaseQRankSum=-0.227;ClippingRankSum=0.000;DP=45;ExcessHet=3.0103;FS=0.000;MLEAC=1;MLEAF=0.500;MQ=44.00;MQRankSum=0.000;QD=28.59;ReadPosRankSum=1.429;SOR=0.752	GT:AD:DP:GQ:PL	0/1:12,33:45:99:1315,0,370
3L	8224018	.	T	C	1360.77	.	AC=1;AF=0.500;AN=2;BaseQRankSum=-1.620;ClippingRankSum=0.000;DP=45;ExcessHet=3.0103;FS=0.000;MLEAC=1;MLEAF=0.500;MQ=44.00;MQRankSum=0.000;QD=30.24;ReadPosRankSum=1.176;SOR=0.569	GT:AD:DP:GQ:PL	0/1:13,32:45:99:1389,0,444
3L	8224040	.	G	A	1343.77	.	AC=1;AF=0.500;AN=2;BaseQRankSum=0.176;ClippingRankSum=0.000;DP=42;ExcessHet=3.0103;FS=0.000;MLEAC=1;MLEAF=0.500;MQ=43.91;MQRankSum=-0.814;QD=31.99;ReadPosRankSum=-0.635;SOR=0.604	GT:AD:DP:GQ:PL	0/1:11,31:42:99:1372,0,360
3L	8224041	.	G	A	1301.77	.	AC=1;AF=0.500;AN=2;BaseQRankSum=0.826;ClippingRankSum=0.000;DP=43;ExcessHet=3.0103;FS=0.000;MLEAC=1;MLEAF=0.500;MQ=43.91;MQRankSum=-0.801;QD=30.27;ReadPosRankSum=-0.842;SOR=0.657	GT:AD:DP:GQ:PL	0/1:11,32:43:99:1330,0,363
3L	8224068	.	A	T	714.77	.	AC=1;AF=0.500;AN=2;BaseQRankSum=1.643;ClippingRankSum=0.000;DP=43;ExcessHet=3.0103;FS=0.000;MLEAC=1;MLEAF=0.500;MQ=43.91;MQRankSum=-0.801;QD=16.62;ReadPosRankSum=-1.643;SOR=0.657	GT:AD:DP:GQ:PL	0/1:11,32:43:99:743,0,166
3L	8224116	.	T	C	1406.77	.	AC=2;AF=1.00;AN=2;DP=53;ExcessHet=3.0103;FS=0.000;MLEAC=2;MLEAF=1.00;MQ=43.43;QD=26.54;SOR=1.179	GT:AD:DP:GQ:PL	1/1:0,53:53:99:1435,158,0
3L	8224145	.	C	T	2224.77	.	AC=2;AF=1.00;AN=2;DP=50;ExcessHet=3.0103;FS=0.000;MLEAC=2;MLEAF=1.00;MQ=43.39;QD=32.14;SOR=0.859	GT:AD:DP:GQ:PL	1/1:0,50:50:99:2253,154,0
3L	8224157	.	G	T	2284.77	.	AC=2;AF=1.00;AN=2;DP=53;ExcessHet=3.0103;FS=0.000;MLEAC=2;MLEAF=1.00;MQ=43.43;QD=25.19;SOR=0.808	GT:AD:DP:GQ:PL	1/1:0,53:53:99:2313,160,0
3L	8224191	.	C	T	1345.77	.	AC=2;AF=1.00;AN=2;DP=53;ExcessHet=3.0103;FS=0.000;MLEAC=2;MLEAF=1.00;MQ=43.50;QD=25.88;SOR=0.693	GT:AD:DP:GQ:PL	1/1:0,52:52:99:1374,155,0
3L	8224267	.	A	C	1493.77	.	AC=2;AF=1.00;AN=2;DP=55;ExcessHet=3.0103;FS=0.000;MLEAC=2;MLEAF=1.00;MQ=43.72;QD=27.16;SOR=1.262	GT:AD:DP:GQ:PL	1/1:0,55:55:99:1522,165,0
3L	8224311	.	G	T	358.77	.	AC=1;AF=0.500;AN=2;BaseQRankSum=1.879;ClippingRankSum=0.000;DP=54;ExcessHet=3.0103;FS=0.000;MLEAC=1;MLEAF=0.500;MQ=43.65;MQRankSum=1.801;QD=6.64;ReadPosRankSum=0.967;SOR=0.725	GT:AD:DP:GQ:PL	0/1:34,20:54:99:387,0,754
3L	8224519	.	T	C	807.77	.	AC=1;AF=0.500;AN=2;BaseQRankSum=1.944;ClippingRankSum=0.000;DP=65;ExcessHet=3.0103;FS=0.000;MLEAC=1;MLEAF=0.500;MQ=43.94;MQRankSum=1.691;QD=12.62;ReadPosRankSum=0.109;SOR=0.641	GT:AD:DP:GQ:PL	0/1:27,37:64:99:836,0,546
3L	8224561	.	A	G	421.77	.	AC=1;AF=0.500;AN=2;BaseQRankSum=-1.005;ClippingRankSum=0.000;DP=53;ExcessHet=3.0103;FS=1.065;MLEAC=1;MLEAF=0.500;MQ=43.96;MQRankSum=-1.104;QD=7.96;ReadPosRankSum=0.233;SOR=0.963	GT:AD:DP:GQ:PL	0/1:30,23:53:99:450,0,665
3L	8224622	.	T	C	370.77	.	AC=1;AF=0.500;AN=2;BaseQRankSum=-2.364;ClippingRankSum=0.000;DP=52;ExcessHet=3.0103;FS=1.084;MLEAC=1;MLEAF=0.500;MQ=43.61;MQRankSum=-0.985;QD=7.13;ReadPosRankSum=0.915;SOR=0.498	GT:AD:DP:GQ:PL	0/1:31,21:52:99:399,0,719
3L	8224659	.	GA	G	267.73	.	AC=1;AF=0.500;AN=2;BaseQRankSum=1.340;ClippingRankSum=0.000;DP=56;ExcessHet=3.0103;FS=2.418;MLEAC=1;MLEAF=0.500;MQ=43.67;MQRankSum=0.298;QD=5.15;ReadPosRankSum=-1.029;SOR=1.151	GT:AD:DP:GQ:PL	0/1:30,22:52:99:305,0,482
3L	8224703	.	G	A	760.77	.	AC=1;AF=0.500;AN=2;BaseQRankSum=0.052;ClippingRankSum=0.000;DP=62;ExcessHet=3.0103;FS=5.200;MLEAC=1;MLEAF=0.500;MQ=43.94;MQRankSum=1.119;QD=12.27;ReadPosRankSum=-0.962;SOR=1.097	GT:AD:DP:GQ:PL	0/1:39,23:62:99:789,0,1568
3L	8224718	.	G	C	739.77	.	AC=1;AF=0.500;AN=2;BaseQRankSum=0.216;ClippingRankSum=0.000;DP=61;ExcessHet=3.0103;FS=1.008;MLEAC=1;MLEAF=0.500;MQ=43.89;MQRankSum=-0.041;QD=12.13;ReadPosRankSum=0.738;SOR=0.563	GT:AD:DP:GQ:PL	0/1:41,20:61:99:768,0,1723
3L	8224721	.	T	C	745.77	.	AC=1;AF=0.500;AN=2;BaseQRankSum=-2.354;ClippingRankSum=0.000;DP=62;ExcessHet=3.0103;FS=2.244;MLEAC=1;MLEAF=0.500;MQ=43.95;MQRankSum=-1.363;QD=12.03;ReadPosRankSum=0.625;SOR=0.597	GT:AD:DP:GQ:PL	0/1:41,21:62:99:774,0,1639
3L	8224807	.	G	A	993.77	.	AC=1;AF=0.500;AN=2;BaseQRankSum=-0.367;ClippingRankSum=0.000;DP=74;ExcessHet=3.0103;FS=3.256;MLEAC=1;MLEAF=0.500;MQ=43.96;MQRankSum=-1.254;QD=13.43;ReadPosRankSum=-0.862;SOR=0.886	GT:AD:DP:GQ:PL	0/1:46,28:74:99:1022,0,2046
3L	8224825	.	A	G	1105.77	.	AC=1;AF=0.500;AN=2;BaseQRankSum=-1.139;ClippingRankSum=0.000;DP=83;ExcessHet=3.0103;FS=1.817;MLEAC=1;MLEAF=0.500;MQ=44.00;MQRankSum=0.000;QD=13.32;ReadPosRankSum=-0.401;SOR=0.926	GT:AD:DP:GQ:PL	0/1:50,33:83:99:1134,0,2093
3L	8224879	.	C	G	524.77	.	AC=1;AF=0.500;AN=2;BaseQRankSum=1.530;ClippingRankSum=0.000;DP=81;ExcessHet=3.0103;FS=3.070;MLEAC=1;MLEAF=0.500;MQ=44.00;MQRankSum=0.000;QD=6.48;ReadPosRankSum=1.054;SOR=0.993	GT:AD:DP:GQ:PL	0/1:50,31:81:99:553,0,1085
3L	8224990	.	T	C	1084.77	.	AC=1;AF=0.500;AN=2;BaseQRankSum=-0.229;ClippingRankSum=0.000;DP=67;ExcessHet=3.0103;FS=1.041;MLEAC=1;MLEAF=0.500;MQ=43.97;MQRankSum=-0.596;QD=16.19;ReadPosRankSum=-1.960;SOR=0.791	GT:AD:DP:GQ:PL	0/1:19,48:67:99:1113,0,323
3L	8225032	.	T	C	1689.77	.	AC=1;AF=0.500;AN=2;BaseQRankSum=-2.567;ClippingRankSum=0.000;DP=69;ExcessHet=3.0103;FS=3.509;MLEAC=1;MLEAF=0.500;MQ=43.52;MQRankSum=-1.225;QD=24.49;ReadPosRankSum=0.464;SOR=0.366	GT:AD:DP:GQ:PL	0/1:23,46:69:99:1718,0,801
3L	8225042	.	G	A	1590.77	.	AC=1;AF=0.500;AN=2;BaseQRankSum=-0.272;ClippingRankSum=0.000;DP=63;ExcessHet=3.0103;FS=2.208;MLEAC=1;MLEAF=0.500;MQ=43.48;MQRankSum=-1.315;QD=25.25;ReadPosRankSum=2.099;SOR=0.446	GT:AD:DP:GQ:PL	0/1:23,40:63:99:1619,0,812
3L	8225086	.	T	C	261.77	.	AC=1;AF=0.500;AN=2;BaseQRankSum=2.797;ClippingRankSum=0.000;DP=57;ExcessHet=3.0103;FS=1.136;MLEAC=1;MLEAF=0.500;MQ=43.97;MQRankSum=0.690;QD=4.59;ReadPosRankSum=-0.383;SOR=0.976	GT:AD:DP:GQ:PL	0/1:40,17:57:99:290,0,879
3L	8225234	.	C	CGCCTCCGTT	2796.73	.	AC=2;AF=1.00;AN=2;DP=62;ExcessHet=3.0103;FS=0.000;MLEAC=2;MLEAF=1.00;MQ=43.97;QD=24.13;SOR=1.123	GT:AD:DP:GQ:PL	1/1:0,59:59:99:2834,189,0
3L	8225418	.	A	T	650.77	.	AC=1;AF=0.500;AN=2;BaseQRankSum=-2.102;ClippingRankSum=0.000;DP=43;ExcessHet=3.0103;FS=1.267;MLEAC=1;MLEAF=0.500;MQ=44.00;MQRankSum=0.000;QD=15.13;ReadPosRankSum=-1.283;SOR=0.718	GT:AD:DP:GQ:PL	0/1:13,30:43:99:679,0,229
3L	8225461	.	G	T	249.77	.	AC=1;AF=0.500;AN=2;BaseQRankSum=1.564;ClippingRankSum=0.000;DP=50;ExcessHet=3.0103;FS=1.178;MLEAC=1;MLEAF=0.500;MQ=43.92;MQRankSum=0.981;QD=5.10;ReadPosRankSum=0.075;SOR=0.726	GT:AD:DP:GQ:PL	0/1:34,15:49:99:278,0,773
3L	8225591	.	T	C	172.77	.	AC=1;AF=0.500;AN=2;BaseQRankSum=-0.460;ClippingRankSum=0.000;DP=51;ExcessHet=3.0103;FS=6.888;MLEAC=1;MLEAF=0.500;MQ=44.00;MQRankSum=0.000;QD=3.53;ReadPosRankSum=-0.642;SOR=1.176	GT:AD:DP:GQ:PL	0/1:35,14:49:99:201,0,817
3L	8225942	.	A	T	776.77	.	AC=1;AF=0.500;AN=2;BaseQRankSum=1.105;ClippingRankSum=0.000;DP=58;ExcessHet=3.0103;FS=5.740;MLEAC=1;MLEAF=0.500;MQ=43.97;MQRankSum=-0.746;QD=13.39;ReadPosRankSum=0.125;SOR=0.230	GT:AD:DP:GQ:PL	0/1:22,36:58:99:805,0,401
3L	8226045	.	G	A	705.77	.	AC=1;AF=0.500;AN=2;BaseQRankSum=0.651;ClippingRankSum=0.000;DP=47;ExcessHet=3.0103;FS=12.033;MLEAC=1;MLEAF=0.500;MQ=44.00;MQRankSum=0.000;QD=15.34;ReadPosRankSum=1.408;SOR=1.212	GT:AD:DP:GQ:PL	0/1:15,31:46:99:734,0,271
3L	8226058	.	C	A	760.77	.	AC=1;AF=0.500;AN=2;BaseQRankSum=0.099;ClippingRankSum=0.000;DP=55;ExcessHet=3.0103;FS=11.515;MLEAC=1;MLEAF=0.500;MQ=44.00;MQRankSum=0.000;QD=14.35;ReadPosRankSum=0.667;SOR=1.033	GT:AD:DP:GQ:PL	0/1:16,37:53:99:789,0,243
3L	8226080	.	C	T	873.77	.	AC=1;AF=0.500;AN=2;BaseQRankSum=0.198;ClippingRankSum=0.000;DP=56;ExcessHet=3.0103;FS=0.000;MLEAC=1;MLEAF=0.500;MQ=44.00;MQRankSum=0.000;QD=15.60;ReadPosRankSum=0.039;SOR=0.760	GT:AD:DP:GQ:PL	0/1:16,40:56:99:902,0,232
3L	8226430	.	C	G	802.77	.	AC=1;AF=0.500;AN=2;BaseQRankSum=1.043;ClippingRankSum=0.000;DP=53;ExcessHet=3.0103;FS=1.173;MLEAC=1;MLEAF=0.500;MQ=43.62;MQRankSum=-1.522;QD=15.15;ReadPosRankSum=1.063;SOR=0.511	GT:AD:DP:GQ:PL	0/1:14,39:53:99:831,0,220
3L	8226454	.	C	T	904.77	.	AC=1;AF=0.500;AN=2;BaseQRankSum=-1.257;ClippingRankSum=0.000;DP=55;ExcessHet=3.0103;FS=1.168;MLEAC=1;MLEAF=0.500;MQ=43.55;MQRankSum=-0.962;QD=16.45;ReadPosRankSum=1.264;SOR=0.509	GT:AD:DP:GQ:PL	0/1:14,41:55:99:933,0,234
3L	8226559	.	A	G	511.77	.	AC=1;AF=0.500;AN=2;BaseQRankSum=1.725;ClippingRankSum=0.000;DP=48;ExcessHet=3.0103;FS=4.123;MLEAC=1;MLEAF=0.500;MQ=43.57;MQRankSum=-0.653;QD=10.89;ReadPosRankSum=0.355;SOR=1.041	GT:AD:DP:GQ:PL	0/1:22,25:47:99:540,0,456
3L	8226609	.	G	C	944.77	.	AC=1;AF=0.500;AN=2;BaseQRankSum=-1.706;ClippingRankSum=0.000;DP=48;ExcessHet=3.0103;FS=0.000;MLEAC=1;MLEAF=0.500;MQ=43.72;MQRankSum=-2.361;QD=19.68;ReadPosRankSum=1.415;SOR=0.846	GT:AD:DP:GQ:PL	0/1:22,26:48:99:973,0,939
3L	8226622	.	G	A	908.77	.	AC=1;AF=0.500;AN=2;BaseQRankSum=0.792;ClippingRankSum=0.000;DP=49;ExcessHet=3.0103;FS=0.000;MLEAC=1;MLEAF=0.500;MQ=43.76;MQRankSum=-2.266;QD=18.55;ReadPosRankSum=1.571;SOR=0.610	GT:AD:DP:GQ:PL	0/1:24,25:49:99:937,0,1022
3L	8226765	.	ATTTACATCCAACCATAATAAATAGATAGCACAACACATTATCAAAT	A	642.73	.	AC=1;AF=0.500;AN=2;BaseQRankSum=-0.135;ClippingRankSum=0.000;DP=42;ExcessHet=3.0103;FS=1.216;MLEAC=1;MLEAF=0.500;MQ=43.09;MQRankSum=-4.738;QD=15.68;ReadPosRankSum=-0.167;SOR=0.678	GT:AD:DP:GQ:PL	0/1:24,17:41:99:680,0,926
3L	8226829	.	A	T	829.77	.	AC=1;AF=0.500;AN=2;BaseQRankSum=1.222;ClippingRankSum=0.000;DP=42;ExcessHet=3.0103;FS=0.000;MLEAC=1;MLEAF=0.500;MQ=42.85;MQRankSum=-4.855;QD=19.76;ReadPosRankSum=-2.345;SOR=0.708	GT:AD:DP:GQ:PL	0/1:21,21:42:99:858,0,941
3L	8226849	.	G	C	799.77	.	AC=1;AF=0.500;AN=2;BaseQRankSum=1.879;ClippingRankSum=0.000;DP=38;ExcessHet=3.0103;FS=2.742;MLEAC=1;MLEAF=0.500;MQ=42.48;MQRankSum=-5.161;QD=21.05;ReadPosRankSum=-1.890;SOR=0.368	GT:AD:DP:GQ:PL	0/1:18,20:38:99:828,0,831
3L	8226870	.	T	TCTCTAAAG	832.73	.	AC=1;AF=0.500;AN=2;BaseQRankSum=0.082;ClippingRankSum=0.000;DP=36;ExcessHet=3.0103;FS=1.297;MLEAC=1;MLEAF=0.500;MQ=42.53;MQRankSum=-4.523;QD=23.13;ReadPosRankSum=-2.805;SOR=0.473	GT:AD:DP:GQ:PL	0/1:17,19:36:99:870,0,850
3L	8226878	.	AC	A	748.73	.	AC=1;AF=0.500;AN=2;BaseQRankSum=0.032;ClippingRankSum=0.000;DP=38;ExcessHet=3.0103;FS=2.826;MLEAC=1;MLEAF=0.500;MQ=42.74;MQRankSum=-4.042;QD=19.70;ReadPosRankSum=-1.872;SOR=0.349	GT:AD:DP:GQ:PL	0/1:18,20:38:99:786,0,856
3L	8226915	.	T	C	851.77	.	AC=1;AF=0.500;AN=2;BaseQRankSum=1.928;ClippingRankSum=0.000;DP=39;ExcessHet=3.0103;FS=0.000;MLEAC=1;MLEAF=0.500;MQ=43.07;MQRankSum=-3.326;QD=21.84;ReadPosRankSum=0.227;SOR=0.553	GT:AD:DP:GQ:PL	0/1:17,22:39:99:880,0,682
3L	8226923	.	A	G	839.77	.	AC=1;AF=0.500;AN=2;BaseQRankSum=1.244;ClippingRankSum=0.000;DP=42;ExcessHet=3.0103;FS=2.659;MLEAC=1;MLEAF=0.500;MQ=43.27;MQRankSum=-3.409;QD=19.99;ReadPosRankSum=0.910;SOR=0.368	GT:AD:DP:GQ:PL	0/1:19,23:42:99:868,0,738
3L	8226955	.	A	G	491.77	.	AC=1;AF=0.500;AN=2;BaseQRankSum=-1.592;ClippingRankSum=0.000;DP=40;ExcessHet=3.0103;FS=0.000;MLEAC=1;MLEAF=0.500;MQ=43.30;MQRankSum=-2.895;QD=12.29;ReadPosRankSum=-0.028;SOR=0.711	GT:AD:DP:GQ:PL	0/1:16,24:40:99:520,0,331
3L	8227027	.	G	A	637.77	.	AC=1;AF=0.500;AN=2;BaseQRankSum=1.249;ClippingRankSum=0.000;DP=33;ExcessHet=3.0103;FS=0.000;MLEAC=1;MLEAF=0.500;MQ=43.61;MQRankSum=-2.553;QD=19.33;ReadPosRankSum=-0.221;SOR=0.804	GT:AD:DP:GQ:PL	0/1:16,17:33:99:666,0,755
3L	8227031	.	A	G	637.77	.	AC=1;AF=0.500;AN=2;BaseQRankSum=-1.256;ClippingRankSum=0.000;DP=33;ExcessHet=3.0103;FS=0.000;MLEAC=1;MLEAF=0.500;MQ=43.61;MQRankSum=-2.553;QD=19.33;ReadPosRankSum=0.177;SOR=0.804	GT:AD:DP:GQ:PL	0/1:16,17:33:99:666,0,755
3L	8227359	.	CA	C	731.73	.	AC=1;AF=0.500;AN=2;BaseQRankSum=1.299;ClippingRankSum=0.000;DP=52;ExcessHet=3.0103;FS=1.181;MLEAC=1;MLEAF=0.500;MQ=43.69;MQRankSum=1.914;QD=15.91;ReadPosRankSum=0.914;SOR=0.430	GT:AD:DP:GQ:PL	0/1:24,22:46:99:769,0,985
3L	8227372	.	CAA	C	762.73	.	AC=1;AF=0.500;AN=2;BaseQRankSum=1.633;ClippingRankSum=0.000;DP=52;ExcessHet=3.0103;FS=1.070;MLEAC=1;MLEAF=0.500;MQ=43.72;MQRankSum=1.815;QD=14.96;ReadPosRankSum=2.475;SOR=0.518	GT:AD:DP:GQ:PL	0/1:29,22:51:99:800,0,1111
3L	8227527	.	A	C	612.77	.	AC=1;AF=0.500;AN=2;BaseQRankSum=0.025;ClippingRankSum=0.000;DP=46;ExcessHet=3.0103;FS=13.123;MLEAC=1;MLEAF=0.500;MQ=43.91;MQRankSum=-1.063;QD=13.32;ReadPosRankSum=-0.091;SOR=0.065	GT:AD:DP:GQ:PL	0/1:17,29:46:99:641,0,326
3L	8227554	.	T	C	706.77	.	AC=1;AF=0.500;AN=2;BaseQRankSum=-1.557;ClippingRankSum=0.000;DP=51;ExcessHet=3.0103;FS=18.253;MLEAC=1;MLEAF=0.500;MQ=43.92;MQRankSum=-1.026;QD=13.86;ReadPosRankSum=-0.864;SOR=0.043	GT:AD:DP:GQ:PL	0/1:18,33:51:99:735,0,334
3L	8227626	.	T	C	587.77	.	AC=1;AF=0.500;AN=2;BaseQRankSum=-1.693;ClippingRankSum=0.000;DP=43;ExcessHet=3.0103;FS=2.675;MLEAC=1;MLEAF=0.500;MQ=44.00;MQRankSum=0.000;QD=13.67;ReadPosRankSum=0.050;SOR=0.916	GT:AD:DP:GQ:PL	0/1:15,28:43:99:616,0,290
3L	8227902	.	G	A	1156.77	.	AC=1;AF=0.500;AN=2;BaseQRankSum=2.138;ClippingRankSum=0.000;DP=48;ExcessHet=3.0103;FS=4.314;MLEAC=1;MLEAF=0.500;MQ=44.00;MQRankSum=0.000;QD=24.10;ReadPosRankSum=-0.943;SOR=0.250	GT:AD:DP:GQ:PL	0/1:19,29:48:99:1185,0,857
3L	8227903	.	A	G	1156.77	.	AC=1;AF=0.500;AN=2;BaseQRankSum=-2.481;ClippingRankSum=0.000;DP=50;ExcessHet=3.0103;FS=6.147;MLEAC=1;MLEAF=0.500;MQ=44.00;MQRankSum=0.000;QD=23.14;ReadPosRankSum=-0.757;SOR=0.197	GT:AD:DP:GQ:PL	0/1:20,30:50:99:1185,0,857
3L	8227997	.	A	G	1932.77	.	AC=2;AF=1.00;AN=2;DP=55;ExcessHet=3.0103;FS=0.000;MLEAC=2;MLEAF=1.00;MQ=44.00;QD=30.45;SOR=0.804	GT:AD:DP:GQ:PL	1/1:0,55:55:99:1961,171,0
3L	8228018	.	T	A	584.77	.	AC=1;AF=0.500;AN=2;BaseQRankSum=-1.234;ClippingRankSum=0.000;DP=51;ExcessHet=3.0103;FS=2.381;MLEAC=1;MLEAF=0.500;MQ=44.00;MQRankSum=0.000;QD=11.47;ReadPosRankSum=0.536;SOR=0.914	GT:AD:DP:GQ:PL	0/1:21,30:51:99:613,0,403
3L	8228023	.	C	T	1864.77	.	AC=2;AF=1.00;AN=2;DP=52;ExcessHet=3.0103;FS=0.000;MLEAC=2;MLEAF=1.00;MQ=44.00;QD=24.29;SOR=0.770	GT:AD:DP:GQ:PL	1/1:0,52:52:99:1893,155,0
3L	8228063	.	A	G	924.77	.	AC=1;AF=0.500;AN=2;BaseQRankSum=0.659;ClippingRankSum=0.000;DP=53;ExcessHet=3.0103;FS=3.844;MLEAC=1;MLEAF=0.500;MQ=44.00;MQRankSum=0.000;QD=17.45;ReadPosRankSum=-0.277;SOR=0.328	GT:AD:DP:GQ:PL	0/1:28,25:53:99:953,0,1139
3L	8228065	.	G	A	623.77	.	AC=1;AF=0.500;AN=2;BaseQRankSum=0.921;ClippingRankSum=0.000;DP=55;ExcessHet=3.0103;FS=3.743;MLEAC=1;MLEAF=0.500;MQ=44.00;MQRankSum=0.000;QD=11.34;ReadPosRankSum=0.044;SOR=1.255	GT:AD:DP:GQ:PL	0/1:26,29:55:99:652,0,996
3L	8228087	.	G	A	886.77	.	AC=1;AF=0.500;AN=2;BaseQRankSum=1.176;ClippingRankSum=0.000;DP=57;ExcessHet=3.0103;FS=5.279;MLEAC=1;MLEAF=0.500;MQ=44.00;MQRankSum=0.000;QD=15.56;ReadPosRankSum=0.922;SOR=0.434	GT:AD:DP:GQ:PL	0/1:32,25:57:99:915,0,1158
3L	8228185	.	TC	T	744.73	.	AC=1;AF=0.500;AN=2;BaseQRankSum=-2.672;ClippingRankSum=0.000;DP=67;ExcessHet=3.0103;FS=9.302;MLEAC=1;MLEAF=0.500;MQ=43.85;MQRankSum=-0.641;QD=11.28;ReadPosRankSum=-2.497;SOR=1.186	GT:AD:DP:GQ:PL	0/1:44,22:66:99:782,0,2388
3L	8228189	.	C	T	753.77	.	AC=1;AF=0.500;AN=2;BaseQRankSum=0.205;ClippingRankSum=0.000;DP=69;ExcessHet=3.0103;FS=8.998;MLEAC=1;MLEAF=0.500;MQ=43.86;MQRankSum=-0.715;QD=10.92;ReadPosRankSum=-1.932;SOR=1.206	GT:AD:DP:GQ:PL	0/1:47,22:69:99:782,0,2388
3L	8228190	.	A	G	753.77	.	AC=1;AF=0.500;AN=2;BaseQRankSum=-3.642;ClippingRankSum=0.000;DP=69;ExcessHet=3.0103;FS=8.998;MLEAC=1;MLEAF=0.500;MQ=43.86;MQRankSum=-0.715;QD=10.92;ReadPosRankSum=-1.971;SOR=1.206	GT:AD:DP:GQ:PL	0/1:47,22:69:99:782,0,2388
3L	8228237	.	A	C	265.77	.	AC=1;AF=0.500;AN=2;BaseQRankSum=-1.852;ClippingRankSum=0.000;DP=61;ExcessHet=3.0103;FS=8.241;MLEAC=1;MLEAF=0.500;MQ=43.94;MQRankSum=-2.179;QD=4.36;ReadPosRankSum=0.538;SOR=1.911	GT:AD:DP:GQ:PL	0/1:43,18:61:99:294,0,993
3L	8228274	.	T	TGGC	549.73	.	AC=1;AF=0.500;AN=2;BaseQRankSum=-1.927;ClippingRankSum=0.000;DP=58;ExcessHet=3.0103;FS=11.052;MLEAC=1;MLEAF=0.500;MQ=43.93;MQRankSum=-2.162;QD=9.64;ReadPosRankSum=0.796;SOR=2.159	GT:AD:DP:GQ:PL	0/1:40,17:57:99:587,0,1687
3L	8228580	.	G	A	724.77	.	AC=1;AF=0.500;AN=2;BaseQRankSum=2.423;ClippingRankSum=0.000;DP=46;ExcessHet=3.0103;FS=1.230;MLEAC=1;MLEAF=0.500;MQ=44.00;MQRankSum=0.000;QD=15.76;ReadPosRankSum=-0.399;SOR=0.947	GT:AD:DP:GQ:PL	0/1:14,32:46:99:753,0,182
3L	8228607	.	C	T	684.77	.	AC=1;AF=0.500;AN=2;BaseQRankSum=2.060;ClippingRankSum=0.000;DP=43;ExcessHet=3.0103;FS=0.000;MLEAC=1;MLEAF=0.500;MQ=44.00;MQRankSum=0.000;QD=15.92;ReadPosRankSum=0.544;SOR=0.685	GT:AD:DP:GQ:PL	0/1:13,30:43:99:713,0,226
3L	8228802	.	G	T	571.77	.	AC=1;AF=0.500;AN=2;BaseQRankSum=0.229;ClippingRankSum=0.000;DP=42;ExcessHet=3.0103;FS=1.249;MLEAC=1;MLEAF=0.500;MQ=44.00;MQRankSum=0.000;QD=13.61;ReadPosRankSum=1.608;SOR=0.431	GT:AD:DP:GQ:PL	0/1:16,26:42:99:600,0,315
3L	8228838	.	T	C	623.77	.	AC=1;AF=0.500;AN=2;BaseQRankSum=0.726;ClippingRankSum=0.000;DP=42;ExcessHet=3.0103;FS=2.885;MLEAC=1;MLEAF=0.500;MQ=44.00;MQRankSum=0.000;QD=14.85;ReadPosRankSum=-1.915;SOR=0.307	GT:AD:DP:GQ:PL	0/1:14,28:42:99:652,0,268
3L	8229069	.	T	TG	1137.73	.	AC=1;AF=0.500;AN=2;BaseQRankSum=0.666;ClippingRankSum=0.000;DP=58;ExcessHet=3.0103;FS=9.058;MLEAC=1;MLEAF=0.500;MQ=44.09;MQRankSum=-0.974;QD=19.62;ReadPosRankSum=-1.059;SOR=0.687	GT:AD:DP:GQ:PL	0/1:28,30:58:99:1175,0,1085
3L	8229073	.	A	T	564.77	.	AC=1;AF=0.500;AN=2;BaseQRankSum=-0.131;ClippingRankSum=0.000;DP=58;ExcessHet=3.0103;FS=9.058;MLEAC=1;MLEAF=0.500;MQ=44.09;MQRankSum=1.010;QD=9.74;ReadPosRankSum=0.817;SOR=1.278	GT:AD:DP:GQ:PL	0/1:30,28:58:99:593,0,1176
3L	8229074	.	TA	T	1134.73	.	AC=1;AF=0.500;AN=2;BaseQRankSum=1.072;ClippingRankSum=0.000;DP=59;ExcessHet=3.0103;FS=7.092;MLEAC=1;MLEAF=0.500;MQ=44.09;MQRankSum=-0.992;QD=19.23;ReadPosRankSum=-0.825;SOR=0.719	GT:AD:DP:GQ:PL	0/1:29,30:59:99:1172,0,1127
3L	8229076	.	A	C	1143.77	.	AC=1;AF=0.500;AN=2;BaseQRankSum=-1.555;ClippingRankSum=0.000;DP=59;ExcessHet=3.0103;FS=7.092;MLEAC=1;MLEAF=0.500;MQ=44.09;MQRankSum=-0.992;QD=19.39;ReadPosRankSum=-0.546;SOR=0.719	GT:AD:DP:GQ:PL	0/1:29,30:59:99:1172,0,1127
3L	8229080	.	C	T	1179.77	.	AC=1;AF=0.500;AN=2;BaseQRankSum=-1.527;ClippingRankSum=0.000;DP=58;ExcessHet=3.0103;FS=9.416;MLEAC=1;MLEAF=0.500;MQ=43.90;MQRankSum=-1.743;QD=20.34;ReadPosRankSum=-0.303;SOR=1.067	GT:AD:DP:GQ:PL	0/1:29,29:58:99:1208,0,1124
3L	8229131	.	T	A	921.77	.	AC=1;AF=0.500;AN=2;BaseQRankSum=0.557;ClippingRankSum=0.000;DP=53;ExcessHet=3.0103;FS=3.828;MLEAC=1;MLEAF=0.500;MQ=43.85;MQRankSum=-2.080;QD=17.39;ReadPosRankSum=0.365;SOR=0.604	GT:AD:DP:GQ:PL	0/1:27,26:53:99:950,0,1040
3L	8229132	.	C	G	921.77	.	AC=1;AF=0.500;AN=2;BaseQRankSum=-0.298;ClippingRankSum=0.000;DP=53;ExcessHet=3.0103;FS=3.828;MLEAC=1;MLEAF=0.500;MQ=43.85;MQRankSum=-2.080;QD=17.39;ReadPosRankSum=0.338;SOR=0.604	GT:AD:DP:GQ:PL	0/1:27,26:53:99:950,0,1040
3L	8229228	.	G	T	2194.77	.	AC=2;AF=1.00;AN=2;DP=53;ExcessHet=3.0103;FS=0.000;MLEAC=2;MLEAF=1.00;MQ=43.93;QD=27.60;SOR=0.730	GT:AD:DP:GQ:PL	1/1:0,53:53:99:2223,159,0
3L	8229250	.	T	A	2103.77	.	AC=2;AF=1.00;AN=2;DP=50;ExcessHet=3.0103;FS=0.000;MLEAC=2;MLEAF=1.00;MQ=43.96;QD=28.12;SOR=0.773	GT:AD:DP:GQ:PL	1/1:0,50:50:99:2132,153,0
3L	8229308	.	G	GTTT	358.73	.	AC=1;AF=0.500;AN=2;BaseQRankSum=-0.063;ClippingRankSum=0.000;DP=41;ExcessHet=3.0103;FS=10.184;MLEAC=1;MLEAF=0.500;MQ=43.90;MQRankSum=-1.988;QD=9.20;ReadPosRankSum=-1.461;SOR=1.486	GT:AD:DP:GQ:PL	0/1:26,13:39:99:396,0,946
3L	8229343	.	A	T	541.77	.	AC=1;AF=0.500;AN=2;BaseQRankSum=-4.402;ClippingRankSum=0.000;DP=44;ExcessHet=3.0103;FS=4.442;MLEAC=1;MLEAF=0.500;MQ=43.79;MQRankSum=-1.859;QD=12.31;ReadPosRankSum=-0.037;SOR=1.174	GT:AD:DP:GQ:PL	0/1:28,16:44:99:570,0,1062
3L	8229355	.	T	C	561.77	.	AC=1;AF=0.500;AN=2;BaseQRankSum=-3.277;ClippingRankSum=0.000;DP=43;ExcessHet=3.0103;FS=6.673;MLEAC=1;MLEAF=0.500;MQ=43.78;MQRankSum=-1.824;QD=13.06;ReadPosRankSum=0.277;SOR=1.088	GT:AD:DP:GQ:PL	0/1:27,16:43:99:590,0,1076
3L	8229361	.	G	T	564.77	.	AC=1;AF=0.500;AN=2;BaseQRankSum=-1.204;ClippingRankSum=0.000;DP=41;ExcessHet=3.0103;FS=9.218;MLEAC=1;MLEAF=0.500;MQ=43.77;MQRankSum=-1.754;QD=13.77;ReadPosRankSum=0.363;SOR=1.035	GT:AD:DP:GQ:PL	0/1:25,16:41:99:593,0,1017
3L	8229422	.	C	T	411.77	.	AC=1;AF=0.500;AN=2;BaseQRankSum=0.037;ClippingRankSum=0.000;DP=46;ExcessHet=3.0103;FS=1.253;MLEAC=1;MLEAF=0.500;MQ=43.74;MQRankSum=-1.422;QD=8.95;ReadPosRankSum=0.904;SOR=0.893	GT:AD:DP:GQ:PL	0/1:32,14:46:99:440,0,1179
3L	8229440	.	T	G	414.77	.	AC=1;AF=0.500;AN=2;BaseQRankSum=1.356;ClippingRankSum=0.000;DP=42;ExcessHet=3.0103;FS=2.874;MLEAC=1;MLEAF=0.500;MQ=43.71;MQRankSum=-1.401;QD=9.88;ReadPosRankSum=-0.272;SOR=0.603	GT:AD:DP:GQ:PL	0/1:29,13:42:99:443,0,1208
3L	8229451	.	C	CT,CTT	1489.73	.	AC=1,1;AF=0.500,0.500;AN=2;DP=47;ExcessHet=3.0103;FS=0.000;MLEAC=1,1;MLEAF=0.500,0.500;MQ=43.70;QD=32.39;SOR=0.780	GT:AD:DP:GQ:PL	1/2:0,18,28:46:99:1527,621,485,640,0,550
3L	8229499	.	C	A	941.77	.	AC=1;AF=0.500;AN=2;BaseQRankSum=-0.836;ClippingRankSum=0.000;DP=57;ExcessHet=3.0103;FS=4.341;MLEAC=1;MLEAF=0.500;MQ=43.74;MQRankSum=1.130;QD=16.52;ReadPosRankSum=-1.115;SOR=0.260	GT:AD:DP:GQ:PL	0/1:15,42:57:99:970,0,227
3L	8229545	.	A	T	1461.77	.	AC=2;AF=1.00;AN=2;DP=54;ExcessHet=3.0103;FS=0.000;MLEAC=2;MLEAF=1.00;MQ=43.62;QD=27.07;SOR=1.022	GT:AD:DP:GQ:PL	1/1:0,54:54:99:1490,162,0
3L	8229683	.	G	A	1097.77	.	AC=2;AF=1.00;AN=2;DP=42;ExcessHet=3.0103;FS=0.000;MLEAC=2;MLEAF=1.00;MQ=43.77;QD=26.77;SOR=0.741	GT:AD:DP:GQ:PL	1/1:0,41:41:99:1126,123,0
3L	8229772	.	C	CAT	745.19	.	AC=1;AF=0.500;AN=2;BaseQRankSum=1.408;ClippingRankSum=0.000;DP=38;ExcessHet=3.0103;FS=9.887;MLEAC=1;MLEAF=0.500;MQ=41.92;MQRankSum=2.460;QD=21.92;ReadPosRankSum=-1.392;SOR=0.527	GT:AD:DP:GQ:PL	0/1:4,30:34:4:781,0,4
3L	8229792	.	C	CTATATATATATATATCCTA,CTATATATATATATATCCTATA	1578.73	.	AC=1,1;AF=0.500,0.500;AN=2;DP=44;ExcessHet=3.0103;FS=0.000;MLEAC=1,1;MLEAF=0.500,0.500;MQ=42.21;QD=28.86;SOR=1.302	GT:AD:DP:GQ:PL	1/2:0,21,14:35:99:1616,410,284,682,0,570
3L	8229857	.	G	C	1187.77	.	AC=2;AF=1.00;AN=2;DP=45;ExcessHet=3.0103;FS=0.000;MLEAC=2;MLEAF=1.00;MQ=42.64;QD=26.39;SOR=0.829	GT:AD:DP:GQ:PL	1/1:0,45:45:99:1216,135,0
3L	8229916	.	G	C	2316.77	.	AC=2;AF=1.00;AN=2;DP=53;ExcessHet=3.0103;FS=0.000;MLEAC=2;MLEAF=1.00;MQ=42.94;QD=35.57;SOR=0.730	GT:AD:DP:GQ:PL	1/1:0,53:53:99:2345,159,0
3L	8229923	.	G	A	2401.77	.	AC=2;AF=1.00;AN=2;DP=52;ExcessHet=3.0103;FS=0.000;MLEAC=2;MLEAF=1.00;MQ=42.92;QD=30.96;SOR=0.693	GT:AD:DP:GQ:PL	1/1:0,52:52:99:2430,163,0
3L	8229926	.	C	A	2401.77	.	AC=2;AF=1.00;AN=2;DP=52;ExcessHet=3.0103;FS=0.000;MLEAC=2;MLEAF=1.00;MQ=42.81;QD=33.82;SOR=0.770	GT:AD:DP:GQ:PL	1/1:0,52:52:99:2430,163,0
3L	8229933	.	T	TTATATA	2341.73	.	AC=2;AF=1.00;AN=2;DP=48;ExcessHet=3.0103;FS=0.000;MLEAC=2;MLEAF=1.00;MQ=42.71;QD=31.30;SOR=0.776	GT:AD:DP:GQ:PL	1/1:0,48:48:99:2379,160,0
3L	8229942	.	TAA	T	2203.73	.	AC=2;AF=1.00;AN=2;DP=49;ExcessHet=3.0103;FS=0.000;MLEAC=2;MLEAF=1.00;MQ=42.63;QD=33.51;SOR=0.818	GT:AD:DP:GQ:PL	1/1:0,49:49:99:2241,150,0
3L	8230059	.	C	A	2476.77	.	AC=2;AF=1.00;AN=2;DP=56;ExcessHet=3.0103;FS=0.000;MLEAC=2;MLEAF=1.00;MQ=43.25;QD=28.72;SOR=0.693	GT:AD:DP:GQ:PL	1/1:0,56:56:99:2505,169,0
3L	8230060	.	A	C	2476.77	.	AC=2;AF=1.00;AN=2;DP=56;ExcessHet=3.0103;FS=0.000;MLEAC=2;MLEAF=1.00;MQ=43.25;QD=25.08;SOR=0.693	GT:AD:DP:GQ:PL	1/1:0,56:56:99:2505,169,0
3L	8230062	.	A	AT	2492.73	.	AC=2;AF=1.00;AN=2;DP=55;ExcessHet=3.0103;FS=0.000;MLEAC=2;MLEAF=1.00;MQ=43.29;QD=34.72;SOR=0.729	GT:AD:DP:GQ:PL	1/1:0,55:55:99:2530,172,0
3L	8230069	.	C	T	2445.77	.	AC=2;AF=1.00;AN=2;DP=54;ExcessHet=3.0103;FS=0.000;MLEAC=2;MLEAF=1.00;MQ=43.37;QD=28.25;SOR=0.846	GT:AD:DP:GQ:PL	1/1:0,54:54:99:2474,169,0
3L	8230104	.	T	A	1479.77	.	AC=2;AF=1.00;AN=2;DP=56;ExcessHet=3.0103;FS=0.000;MLEAC=2;MLEAF=1.00;MQ=43.46;QD=26.42;SOR=1.009	GT:AD:DP:GQ:PL	1/1:0,56:56:99:1508,168,0
3L	8230213	.	A	C	701.77	.	AC=1;AF=0.500;AN=2;BaseQRankSum=-2.460;ClippingRankSum=0.000;DP=59;ExcessHet=3.0103;FS=1.018;MLEAC=1;MLEAF=0.500;MQ=43.04;MQRankSum=-0.010;QD=11.89;ReadPosRankSum=-1.740;SOR=0.990	GT:AD:DP:GQ:PL	0/1:25,34:59:99:730,0,515
3L	8230239	.	C	T	657.77	.	AC=1;AF=0.500;AN=2;BaseQRankSum=1.877;ClippingRankSum=0.000;DP=59;ExcessHet=3.0103;FS=3.576;MLEAC=1;MLEAF=0.500;MQ=42.91;MQRankSum=-0.410;QD=11.15;ReadPosRankSum=-1.261;SOR=0.958	GT:AD:DP:GQ:PL	0/1:28,31:59:99:686,0,1048
3L	8230249	.	C	T	973.77	.	AC=1;AF=0.500;AN=2;BaseQRankSum=3.129;ClippingRankSum=0.000;DP=59;ExcessHet=3.0103;FS=0.000;MLEAC=1;MLEAF=0.500;MQ=42.94;MQRankSum=0.045;QD=16.50;ReadPosRankSum=0.330;SOR=0.765	GT:AD:DP:GQ:PL	0/1:32,27:59:99:1002,0,1300
3L	8230254	.	T	C	1001.77	.	AC=1;AF=0.500;AN=2;BaseQRankSum=-1.388;ClippingRankSum=0.000;DP=61;ExcessHet=3.0103;FS=0.975;MLEAC=1;MLEAF=0.500;MQ=42.98;MQRankSum=0.061;QD=16.42;ReadPosRankSum=-0.165;SOR=0.788	GT:AD:DP:GQ:PL	0/1:33,28:61:99:1030,0,1271
3L	8230419	.	T	TAGGCGCCAAATAG	1760.73	.	AC=2;AF=1.00;AN=2;DP=39;ExcessHet=3.0103;FS=0.000;MLEAC=2;MLEAF=1.00;MQ=41.61;QD=27.34;SOR=0.749	GT:AD:DP:GQ:PL	1/1:0,35:35:99:1798,119,0
3L	8230429	.	T	A	212.77	.	AC=1;AF=0.500;AN=2;BaseQRankSum=-2.229;ClippingRankSum=0.000;DP=43;ExcessHet=3.0103;FS=0.000;MLEAC=1;MLEAF=0.500;MQ=41.25;MQRankSum=-0.990;QD=4.95;ReadPosRankSum=0.078;SOR=0.897	GT:AD:DP:GQ:PL	0/1:29,14:43:99:241,0,690
3L	8230443	.	A	C	1816.77	.	AC=2;AF=1.00;AN=2;DP=41;ExcessHet=3.0103;FS=0.000;MLEAC=2;MLEAF=1.00;MQ=41.09;QD=30.50;SOR=1.075	GT:AD:DP:GQ:PL	1/1:0,41:41:99:1845,123,0
3L	8230447	.	C	A	1951.77	.	AC=2;AF=1.00;AN=2;DP=41;ExcessHet=3.0103;FS=0.000;MLEAC=2;MLEAF=1.00;MQ=41.09;QD=30.80;SOR=1.075	GT:AD:DP:GQ:PL	1/1:0,41:41:99:1980,132,0
3L	8230449	.	T	TGCCCTA,TGCCCTG	1996.73	.	AC=1,1;AF=0.500,0.500;AN=2;DP=43;ExcessHet=3.0103;FS=0.000;MLEAC=1,1;MLEAF=0.500,0.500;MQ=41.23;QD=26.21;SOR=1.151	GT:AD:DP:GQ:PL	1/2:0,13,27:40:99:2034,793,651,371,0,227
3L	8230452	.	C	CATGGTCAGAAATGTGCAT	2261.73	.	AC=2;AF=1.00;AN=2;DP=45;ExcessHet=3.0103;FS=0.000;MLEAC=2;MLEAF=1.00;MQ=41.42;QD=32.10;SOR=0.929	GT:AD:DP:GQ:PL	1/1:0,45:45:99:2299,156,0
3L	8230604	.	G	C	1386.77	.	AC=1;AF=0.500;AN=2;BaseQRankSum=0.429;ClippingRankSum=0.000;DP=47;ExcessHet=3.0103;FS=1.271;MLEAC=1;MLEAF=0.500;MQ=43.44;MQRankSum=-0.650;QD=29.51;ReadPosRankSum=-0.930;SOR=0.442	GT:AD:DP:GQ:PL	0/1:13,34:47:99:1415,0,424
3L	8230606	.	C	T	1386.77	.	AC=1;AF=0.500;AN=2;BaseQRankSum=2.780;ClippingRankSum=0.000;DP=47;ExcessHet=3.0103;FS=1.271;MLEAC=1;MLEAF=0.500;MQ=43.44;MQRankSum=-0.650;QD=29.51;ReadPosRankSum=-0.881;SOR=0.442	GT:AD:DP:GQ:PL	0/1:13,34:47:99:1415,0,424
3L	8230625	.	T	C	1861.77	.	AC=2;AF=1.00;AN=2;DP=44;ExcessHet=3.0103;FS=0.000;MLEAC=2;MLEAF=1.00;MQ=43.45;QD=28.50;SOR=0.990	GT:AD:DP:GQ:PL	1/1:0,44:44:99:1890,132,0
3L	8230630	.	G	T	319.77	.	AC=1;AF=0.500;AN=2;BaseQRankSum=-2.185;ClippingRankSum=0.000;DP=44;ExcessHet=3.0103;FS=0.000;MLEAC=1;MLEAF=0.500;MQ=43.45;MQRankSum=0.488;QD=7.27;ReadPosRankSum=0.512;SOR=0.746	GT:AD:DP:GQ:PL	0/1:32,12:44:99:348,0,1270
3L	8230713	.	G	A	1066.77	.	AC=2;AF=1.00;AN=2;DP=42;ExcessHet=3.0103;FS=0.000;MLEAC=2;MLEAF=1.00;MQ=43.41;QD=25.40;SOR=1.127	GT:AD:DP:GQ:PL	1/1:0,42:42:99:1095,125,0
3L	8230764	.	G	A	2208.77	.	AC=2;AF=1.00;AN=2;DP=51;ExcessHet=3.0103;FS=0.000;MLEAC=2;MLEAF=1.00;MQ=43.74;QD=24.59;SOR=1.094	GT:AD:DP:GQ:PL	1/1:0,51:51:99:2237,153,0
3L	8230777	.	C	T	618.77	.	AC=1;AF=0.500;AN=2;BaseQRankSum=1.508;ClippingRankSum=0.000;DP=54;ExcessHet=3.0103;FS=17.505;MLEAC=1;MLEAF=0.500;MQ=43.83;MQRankSum=-0.505;QD=11.46;ReadPosRankSum=1.013;SOR=2.822	GT:AD:DP:GQ:PL	0/1:36,18:54:99:647,0,1440
3L	8230782	.	C	T	1430.77	.	AC=1;AF=0.500;AN=2;BaseQRankSum=-1.002;ClippingRankSum=0.000;DP=54;ExcessHet=3.0103;FS=20.629;MLEAC=1;MLEAF=0.500;MQ=43.83;MQRankSum=0.498;QD=26.50;ReadPosRankSum=-0.443;SOR=0.364	GT:AD:DP:GQ:PL	0/1:19,35:54:99:1459,0,711
3L	8230798	.	C	T	1358.77	.	AC=1;AF=0.500;AN=2;BaseQRankSum=0.408;ClippingRankSum=0.000;DP=54;ExcessHet=3.0103;FS=13.652;MLEAC=1;MLEAF=0.500;MQ=43.83;MQRankSum=0.561;QD=25.16;ReadPosRankSum=-0.613;SOR=0.297	GT:AD:DP:GQ:PL	0/1:18,36:54:99:1387,0,652
3L	8230909	.	C	T	387.77	.	AC=1;AF=0.500;AN=2;BaseQRankSum=2.350;ClippingRankSum=0.000;DP=57;ExcessHet=3.0103;FS=1.040;MLEAC=1;MLEAF=0.500;MQ=43.93;MQRankSum=-0.363;QD=6.80;ReadPosRankSum=0.167;SOR=0.693	GT:AD:DP:GQ:PL	0/1:36,21:57:99:416,0,803
3L	8230986	.	T	A,G	2252.77	.	AC=1,1;AF=0.500,0.500;AN=2;DP=67;ExcessHet=3.0103;FS=0.000;MLEAC=1,1;MLEAF=0.500,0.500;MQ=43.91;QD=33.62;SOR=0.990	GT:AD:DP:GQ:PL	1/2:0,28,39:67:99:2281,1594,1509,770,0,1058
3L	8230987	.	C	A	1480.77	.	AC=1;AF=0.500;AN=2;BaseQRankSum=0.233;ClippingRankSum=0.000;DP=66;ExcessHet=3.0103;FS=0.946;MLEAC=1;MLEAF=0.500;MQ=43.91;MQRankSum=-0.306;QD=22.44;ReadPosRankSum=2.049;SOR=0.876	GT:AD:DP:GQ:PL	0/1:28,38:66:99:1509,0,1058
3L	8231017	.	T	A	1563.77	.	AC=1;AF=0.500;AN=2;BaseQRankSum=0.046;ClippingRankSum=0.000;DP=68;ExcessHet=3.0103;FS=0.000;MLEAC=1;MLEAF=0.500;MQ=43.91;MQRankSum=-1.499;QD=23.00;ReadPosRankSum=0.344;SOR=0.616	GT:AD:DP:GQ:PL	0/1:29,39:68:99:1592,0,1090
3L	8231020	.	C	A	1554.77	.	AC=1;AF=0.500;AN=2;BaseQRankSum=1.248;ClippingRankSum=0.000;DP=69;ExcessHet=3.0103;FS=0.917;MLEAC=1;MLEAF=0.500;MQ=43.91;MQRankSum=-1.480;QD=22.53;ReadPosRankSum=0.307;SOR=0.568	GT:AD:DP:GQ:PL	0/1:29,40:69:99:1583,0,1190
3L	8231024	.	C	T	1554.77	.	AC=1;AF=0.500;AN=2;BaseQRankSum=1.268;ClippingRankSum=0.000;DP=72;ExcessHet=3.0103;FS=0.000;MLEAC=1;MLEAF=0.500;MQ=43.92;MQRankSum=-1.555;QD=21.59;ReadPosRankSum=1.089;SOR=0.649	GT:AD:DP:GQ:PL	0/1:32,40:72:99:1583,0,1189
3L	8231202	.	T	A	1934.77	.	AC=2;AF=1.00;AN=2;DP=47;ExcessHet=3.0103;FS=0.000;MLEAC=2;MLEAF=1.00;MQ=43.23;QD=25.97;SOR=0.735	GT:AD:DP:GQ:PL	1/1:0,47:47:99:1963,141,0
3L	8231224	.	T	C	1952.77	.	AC=2;AF=1.00;AN=2;DP=43;ExcessHet=3.0103;FS=0.000;MLEAC=2;MLEAF=1.00;MQ=43.54;QD=30.88;SOR=0.739	GT:AD:DP:GQ:PL	1/1:0,43:43:99:1981,135,0
3L	8231244	.	C	T	1816.77	.	AC=2;AF=1.00;AN=2;DP=40;ExcessHet=3.0103;FS=0.000;MLEAC=2;MLEAF=1.00;MQ=43.46;QD=33.43;SOR=0.793	GT:AD:DP:GQ:PL	1/1:0,40:40:99:1845,123,0
3L	8231261	.	CTT	C	1987.73	.	AC=2;AF=1.00;AN=2;DP=45;ExcessHet=3.0103;FS=0.000;MLEAC=2;MLEAF=1.00;MQ=43.52;QD=31.09;SOR=0.929	GT:AD:DP:GQ:PL	1/1:0,45:45:99:2025,135,0
3L	8231265	.	CTT	C	1942.73	.	AC=2;AF=1.00;AN=2;DP=43;ExcessHet=3.0103;FS=0.000;MLEAC=2;MLEAF=1.00;MQ=43.57;QD=34.32;SOR=0.941	GT:AD:DP:GQ:PL	1/1:0,43:43:99:1980,132,0
3L	8231286	.	A	ATT	1942.73	.	AC=2;AF=1.00;AN=2;DP=44;ExcessHet=3.0103;FS=0.000;MLEAC=2;MLEAF=1.00;MQ=43.64;QD=31.06;SOR=0.883	GT:AD:DP:GQ:PL	1/1:0,44:44:99:1980,132,0
3L	8231288	.	G	A	1987.77	.	AC=2;AF=1.00;AN=2;DP=43;ExcessHet=3.0103;FS=0.000;MLEAC=2;MLEAF=1.00;MQ=43.63;QD=31.89;SOR=0.836	GT:AD:DP:GQ:PL	1/1:0,43:43:99:2016,135,0
3L	8231289	.	A	T	1942.77	.	AC=2;AF=1.00;AN=2;DP=44;ExcessHet=3.0103;FS=0.000;MLEAC=2;MLEAF=1.00;MQ=43.64;QD=29.71;SOR=0.784	GT:AD:DP:GQ:PL	1/1:0,44:44:99:1971,132,0
3L	8231424	.	C	A	885.77	.	AC=1;AF=0.500;AN=2;BaseQRankSum=2.109;ClippingRankSum=0.000;DP=50;ExcessHet=3.0103;FS=0.000;MLEAC=1;MLEAF=0.500;MQ=42.77;MQRankSum=3.713;QD=17.72;ReadPosRankSum=0.188;SOR=0.686	GT:AD:DP:GQ:PL	0/1:11,39:50:99:914,0,318
3L	8231437	.	GGC	G	252.73	.	AC=1;AF=0.500;AN=2;BaseQRankSum=-2.036;ClippingRankSum=0.000;DP=53;ExcessHet=3.0103;FS=1.381;MLEAC=1;MLEAF=0.500;MQ=42.84;MQRankSum=-4.163;QD=4.77;ReadPosRankSum=-0.209;SOR=1.056	GT:AD:DP:GQ:PL	0/1:43,10:53:99:290,0,1775
3L	8231440	.	AAATAGCTTACGCCCCGTGC	A	235.73	.	AC=1;AF=0.500;AN=2;BaseQRankSum=-3.094;ClippingRankSum=0.000;DP=58;ExcessHet=3.0103;FS=1.325;MLEAC=1;MLEAF=0.500;MQ=42.94;MQRankSum=-4.392;QD=4.06;ReadPosRankSum=-0.348;SOR=0.982	GT:AD:DP:GQ:PL	0/1:48,10:58:99:273,0,2027
3L	8231501	.	TTC	T	2601.73	.	AC=2;AF=1.00;AN=2;DP=60;ExcessHet=3.0103;FS=0.000;MLEAC=2;MLEAF=1.00;MQ=43.55;QD=30.86;SOR=1.085	GT:AD:DP:GQ:PL	1/1:0,58:58:99:2639,178,0
3L	8231511	.	G	C	2745.77	.	AC=2;AF=1.00;AN=2;DP=59;ExcessHet=3.0103;FS=0.000;MLEAC=2;MLEAF=1.00;MQ=43.58;QD=33.32;SOR=1.123	GT:AD:DP:GQ:PL	1/1:0,59:59:99:2774,187,0
3L	8231532	.	C	T	1869.77	.	AC=1;AF=0.500;AN=2;BaseQRankSum=0.373;ClippingRankSum=0.000;DP=61;ExcessHet=3.0103;FS=0.000;MLEAC=1;MLEAF=0.500;MQ=43.66;MQRankSum=1.378;QD=30.65;ReadPosRankSum=0.050;SOR=0.762	GT:AD:DP:GQ:PL	0/1:15,46:61:99:1898,0,488
3L	8231535	.	G	GA	447.73	.	AC=1;AF=0.500;AN=2;BaseQRankSum=-1.624;ClippingRankSum=0.000;DP=62;ExcessHet=3.0103;FS=0.000;MLEAC=1;MLEAF=0.500;MQ=43.66;MQRankSum=-1.377;QD=7.22;ReadPosRankSum=0.370;SOR=0.678	GT:AD:DP:GQ:PL	0/1:47,15:62:99:485,0,1956
3L	8231536	.	G	A	456.77	.	AC=1;AF=0.500;AN=2;BaseQRankSum=0.177;ClippingRankSum=0.000;DP=62;ExcessHet=3.0103;FS=0.000;MLEAC=1;MLEAF=0.500;MQ=43.66;MQRankSum=-1.377;QD=7.37;ReadPosRankSum=0.510;SOR=0.678	GT:AD:DP:GQ:PL	0/1:47,15:62:99:485,0,1956
3L	8231539	.	G	T	1854.77	.	AC=1;AF=0.500;AN=2;BaseQRankSum=-0.746;ClippingRankSum=0.000;DP=61;ExcessHet=3.0103;FS=0.000;MLEAC=1;MLEAF=0.500;MQ=43.69;MQRankSum=1.669;QD=30.41;ReadPosRankSum=-0.428;SOR=0.859	GT:AD:DP:GQ:PL	0/1:15,46:61:99:1883,0,488
3L	8231648	.	A	G	329.77	.	AC=1;AF=0.500;AN=2;BaseQRankSum=2.192;ClippingRankSum=0.000;DP=57;ExcessHet=3.0103;FS=8.463;MLEAC=1;MLEAF=0.500;MQ=43.86;MQRankSum=-3.007;QD=5.79;ReadPosRankSum=-1.667;SOR=2.043	GT:AD:DP:GQ:PL	0/1:39,18:57:99:358,0,883
3L	8231696	.	GTA	G,GA	2288.73	.	AC=1,1;AF=0.500,0.500;AN=2;DP=59;ExcessHet=3.0103;FS=0.000;MLEAC=1,1;MLEAF=0.500,0.500;MQ=43.77;QD=23.66;SOR=0.922	GT:AD:DP:GQ:PL	1/2:0,17,39:56:99:2326,1516,1540,669,0,540
3L	8231698	.	A	G	1409.77	.	AC=1;AF=0.500;AN=2;BaseQRankSum=-2.519;ClippingRankSum=0.000;DP=58;ExcessHet=3.0103;FS=8.104;MLEAC=1;MLEAF=0.500;MQ=43.76;MQRankSum=2.009;QD=25.17;ReadPosRankSum=-0.972;SOR=0.274	GT:AD:DP:GQ:PL	0/1:17,39:56:99:1438,0,544
3L	8231699	.	A	G	511.77	.	AC=1;AF=0.500;AN=2;BaseQRankSum=0.009;ClippingRankSum=0.000;DP=58;ExcessHet=3.0103;FS=8.104;MLEAC=1;MLEAF=0.500;MQ=43.76;MQRankSum=-1.976;QD=9.14;ReadPosRankSum=1.861;SOR=1.723	GT:AD:DP:GQ:PL	0/1:39,17:56:99:540,0,1540
3L	8231716	.	G	T	611.77	.	AC=1;AF=0.500;AN=2;BaseQRankSum=2.029;ClippingRankSum=0.000;DP=62;ExcessHet=3.0103;FS=9.802;MLEAC=1;MLEAF=0.500;MQ=43.78;MQRankSum=-1.726;QD=9.87;ReadPosRankSum=0.268;SOR=1.789	GT:AD:DP:GQ:PL	0/1:41,21:62:99:640,0,1563
3L	8231763	.	T	A	3061.77	.	AC=2;AF=1.00;AN=2;DP=68;ExcessHet=3.0103;FS=0.000;MLEAC=2;MLEAF=1.00;MQ=43.77;QD=30.50;SOR=0.949	GT:AD:DP:GQ:PL	1/1:0,68:68:99:3090,208,0
3L	8231768	.	T	A	3106.77	.	AC=2;AF=1.00;AN=2;DP=69;ExcessHet=3.0103;FS=0.000;MLEAC=2;MLEAF=1.00;MQ=43.77;QD=33.43;SOR=0.910	GT:AD:DP:GQ:PL	1/1:0,69:69:99:3135,211,0
3L	8231770	.	T	C	3076.77	.	AC=2;AF=1.00;AN=2;DP=66;ExcessHet=3.0103;FS=0.000;MLEAC=2;MLEAF=1.00;MQ=43.76;QD=31.33;SOR=0.886	GT:AD:DP:GQ:PL	1/1:0,66:66:99:3105,208,0
3L	8231821	.	C	T	555.77	.	AC=1;AF=0.500;AN=2;BaseQRankSum=2.843;ClippingRankSum=0.000;DP=66;ExcessHet=3.0103;FS=0.974;MLEAC=1;MLEAF=0.500;MQ=43.81;MQRankSum=-2.109;QD=8.42;ReadPosRankSum=-0.906;SOR=0.480	GT:AD:DP:GQ:PL	0/1:38,28:66:99:584,0,816
3L	8231888	.	C	CCTGTTG	1056.73	.	AC=1;AF=0.500;AN=2;BaseQRankSum=-1.093;ClippingRankSum=0.000;DP=57;ExcessHet=3.0103;FS=1.026;MLEAC=1;MLEAF=0.500;MQ=43.86;MQRankSum=-2.002;QD=19.21;ReadPosRankSum=0.628;SOR=0.778	GT:AD:DP:GQ:PL	0/1:27,28:55:99:1094,0,1050
3L	8231907	.	G	A	1460.77	.	AC=2;AF=1.00;AN=2;DP=54;ExcessHet=3.0103;FS=0.000;MLEAC=2;MLEAF=1.00;MQ=43.96;QD=27.05;SOR=0.767	GT:AD:DP:GQ:PL	1/1:0,54:54:99:1489,162,0
3L	8232040	.	G	A	327.77	.	AC=1;AF=0.500;AN=2;BaseQRankSum=1.215;ClippingRankSum=0.000;DP=52;ExcessHet=3.0103;FS=0.000;MLEAC=1;MLEAF=0.500;MQ=44.00;MQRankSum=0.000;QD=6.30;ReadPosRankSum=0.985;SOR=0.816	GT:AD:DP:GQ:PL	0/1:33,19:52:99:356,0,756
3L	8232076	.	G	C	364.77	.	AC=1;AF=0.500;AN=2;BaseQRankSum=-0.564;ClippingRankSum=0.000;DP=47;ExcessHet=3.0103;FS=4.269;MLEAC=1;MLEAF=0.500;MQ=44.00;MQRankSum=0.000;QD=7.76;ReadPosRankSum=-0.377;SOR=1.370	GT:AD:DP:GQ:PL	0/1:27,20:47:99:393,0,659
3L	8232117	.	G	A	276.77	.	AC=1;AF=0.500;AN=2;BaseQRankSum=1.015;ClippingRankSum=0.000;DP=46;ExcessHet=3.0103;FS=6.642;MLEAC=1;MLEAF=0.500;MQ=44.00;MQRankSum=0.000;QD=6.02;ReadPosRankSum=1.269;SOR=1.078	GT:AD:DP:GQ:PL	0/1:30,16:46:99:305,0,723
3L	8232187	.	CAT	C	281.73	.	AC=1;AF=0.500;AN=2;BaseQRankSum=-1.284;ClippingRankSum=0.000;DP=39;ExcessHet=3.0103;FS=3.114;MLEAC=1;MLEAF=0.500;MQ=44.00;MQRankSum=0.000;QD=7.41;ReadPosRankSum=-0.825;SOR=1.259	GT:AD:DP:GQ:PL	0/1:27,11:38:99:319,0,984
3L	8232330	.	A	T	304.77	.	AC=1;AF=0.500;AN=2;BaseQRankSum=0.252;ClippingRankSum=0.000;DP=39;ExcessHet=3.0103;FS=0.000;MLEAC=1;MLEAF=0.500;MQ=44.00;MQRankSum=0.000;QD=7.81;ReadPosRankSum=-0.628;SOR=0.631	GT:AD:DP:GQ:PL	0/1:29,10:39:99:333,0,1188
3L	8232335	.	T	C	346.77	.	AC=1;AF=0.500;AN=2;BaseQRankSum=0.348;ClippingRankSum=0.000;DP=40;ExcessHet=3.0103;FS=0.000;MLEAC=1;MLEAF=0.500;MQ=44.00;MQRankSum=0.000;QD=8.67;ReadPosRankSum=-0.958;SOR=0.806	GT:AD:DP:GQ:PL	0/1:29,11:40:99:375,0,1185
3L	8232355	.	A	C	341.77	.	AC=1;AF=0.500;AN=2;BaseQRankSum=-0.317;ClippingRankSum=0.000;DP=34;ExcessHet=3.0103;FS=0.000;MLEAC=1;MLEAF=0.500;MQ=44.00;MQRankSum=0.000;QD=10.05;ReadPosRankSum=-2.374;SOR=0.821	GT:AD:DP:GQ:PL	0/1:22,12:34:99:370,0,867
3L	8232415	.	G	A	347.77	.	AC=1;AF=0.500;AN=2;BaseQRankSum=-2.042;ClippingRankSum=0.000;DP=29;ExcessHet=3.0103;FS=3.267;MLEAC=1;MLEAF=0.500;MQ=44.00;MQRankSum=0.000;QD=11.99;ReadPosRankSum=-1.440;SOR=1.371	GT:AD:DP:GQ:PL	0/1:12,17:29:99:376,0,261
3L	8232441	.	T	C	488.77	.	AC=1;AF=0.500;AN=2;BaseQRankSum=0.080;ClippingRankSum=0.000;DP=37;ExcessHet=3.0103;FS=5.179;MLEAC=1;MLEAF=0.500;MQ=44.00;MQRankSum=0.000;QD=13.21;ReadPosRankSum=-0.721;SOR=1.708	GT:AD:DP:GQ:PL	0/1:14,23:37:99:517,0,275
3L	8232500	.	A	G	222.77	.	AC=1;AF=0.500;AN=2;BaseQRankSum=-0.831;ClippingRankSum=0.000;DP=38;ExcessHet=3.0103;FS=5.403;MLEAC=1;MLEAF=0.500;MQ=44.00;MQRankSum=0.000;QD=6.02;ReadPosRankSum=-0.199;SOR=1.880	GT:AD:DP:GQ:PL	0/1:24,13:37:99:251,0,490
3L	8232617	.	T	C	306.77	.	AC=1;AF=0.500;AN=2;BaseQRankSum=-0.823;ClippingRankSum=0.000;DP=46;ExcessHet=3.0103;FS=1.177;MLEAC=1;MLEAF=0.500;MQ=44.00;MQRankSum=0.000;QD=6.67;ReadPosRankSum=0.733;SOR=1.002	GT:AD:DP:GQ:PL	0/1:28,18:46:99:335,0,606
3L	8232886	.	T	C	648.77	.	AC=1;AF=0.500;AN=2;BaseQRankSum=0.738;ClippingRankSum=0.000;DP=55;ExcessHet=3.0103;FS=0.000;MLEAC=1;MLEAF=0.500;MQ=43.47;MQRankSum=1.722;QD=12.24;ReadPosRankSum=-1.355;SOR=0.756	GT:AD:DP:GQ:PL	0/1:22,31:53:99:677,0,441
3L	8233016	.	T	G	1032.77	.	AC=1;AF=0.500;AN=2;BaseQRankSum=-2.612;ClippingRankSum=0.000;DP=58;ExcessHet=3.0103;FS=2.800;MLEAC=1;MLEAF=0.500;MQ=44.00;MQRankSum=0.000;QD=17.81;ReadPosRankSum=2.170;SOR=0.673	GT:AD:DP:GQ:PL	0/1:12,46:58:99:1061,0,160
3L	8233056	.	C	T	997.77	.	AC=1;AF=0.500;AN=2;BaseQRankSum=2.484;ClippingRankSum=0.000;DP=58;ExcessHet=3.0103;FS=1.101;MLEAC=1;MLEAF=0.500;MQ=43.93;MQRankSum=-0.853;QD=17.20;ReadPosRankSum=-0.865;SOR=0.892	GT:AD:DP:GQ:PL	0/1:16,42:58:99:1026,0,260
3L	8233116	.	G	T	869.77	.	AC=1;AF=0.500;AN=2;BaseQRankSum=1.639;ClippingRankSum=0.000;DP=62;ExcessHet=3.0103;FS=0.000;MLEAC=1;MLEAF=0.500;MQ=43.94;MQRankSum=-1.033;QD=14.03;ReadPosRankSum=-0.543;SOR=0.624	GT:AD:DP:GQ:PL	0/1:22,40:62:99:898,0,408
3L	8233205	.	G	C	1011.77	.	AC=1;AF=0.500;AN=2;BaseQRankSum=2.103;ClippingRankSum=0.000;DP=61;ExcessHet=3.0103;FS=6.092;MLEAC=1;MLEAF=0.500;MQ=44.15;MQRankSum=0.019;QD=16.59;ReadPosRankSum=1.511;SOR=1.174	GT:AD:DP:GQ:PL	0/1:16,45:61:99:1040,0,227
3L	8233229	.	T	TC	1132.73	.	AC=1;AF=0.500;AN=2;BaseQRankSum=-1.052;ClippingRankSum=0.000;DP=58;ExcessHet=3.0103;FS=0.000;MLEAC=1;MLEAF=0.500;MQ=44.16;MQRankSum=0.023;QD=20.60;ReadPosRankSum=0.896;SOR=0.910	GT:AD:DP:GQ:PL	0/1:11,44:55:99:1170,0,166
3L	8238839	.	GTC	G	36.73	.	AC=1;AF=0.500;AN=2;BaseQRankSum=-0.135;ClippingRankSum=0.000;DP=10;ExcessHet=3.0103;FS=0.000;MLEAC=1;MLEAF=0.500;MQ=41.67;MQRankSum=0.566;QD=4.59;ReadPosRankSum=-0.414;SOR=0.307	GT:AD:DP:GQ:PL	0/1:5,3:8:74:74,0,179
3L	8239044	.	G	GTGT	285.73	.	AC=1;AF=0.500;AN=2;BaseQRankSum=0.690;ClippingRankSum=0.000;DP=50;ExcessHet=3.0103;FS=1.368;MLEAC=1;MLEAF=0.500;MQ=43.10;MQRankSum=-0.667;QD=6.08;ReadPosRankSum=0.924;SOR=1.018	GT:AD:DP:GQ:PL	0/1:37,10:47:99:323,0,1509
3L	8239082	.	G	A	209.77	.	AC=1;AF=0.500;AN=2;BaseQRankSum=-2.107;ClippingRankSum=0.000;DP=50;ExcessHet=3.0103;FS=1.229;MLEAC=1;MLEAF=0.500;MQ=43.60;MQRankSum=0.771;QD=4.20;ReadPosRankSum=0.800;SOR=0.901	GT:AD:DP:GQ:PL	0/1:36,14:50:99:238,0,839
3L	8239250	.	C	G	225.77	.	AC=1;AF=0.500;AN=2;BaseQRankSum=-0.638;ClippingRankSum=0.000;DP=45;ExcessHet=3.0103;FS=1.238;MLEAC=1;MLEAF=0.500;MQ=43.96;MQRankSum=-1.367;QD=5.02;ReadPosRankSum=0.229;SOR=1.112	GT:AD:DP:GQ:PL	0/1:30,15:45:99:254,0,663
3L	8239265	.	C	G	563.77	.	AC=1;AF=0.500;AN=2;BaseQRankSum=-1.844;ClippingRankSum=0.000;DP=46;ExcessHet=3.0103;FS=0.000;MLEAC=1;MLEAF=0.500;MQ=43.96;MQRankSum=-1.324;QD=12.26;ReadPosRankSum=-1.443;SOR=0.693	GT:AD:DP:GQ:PL	0/1:30,16:46:99:592,0,1286
3L	8239271	.	C	T	563.77	.	AC=1;AF=0.500;AN=2;BaseQRankSum=-0.466;ClippingRankSum=0.000;DP=47;ExcessHet=3.0103;FS=0.000;MLEAC=1;MLEAF=0.500;MQ=43.96;MQRankSum=-1.284;QD=12.00;ReadPosRankSum=-1.914;SOR=0.804	GT:AD:DP:GQ:PL	0/1:30,17:47:99:592,0,1286
3L	8239333	.	A	G	231.77	.	AC=1;AF=0.500;AN=2;BaseQRankSum=-0.568;ClippingRankSum=0.000;DP=50;ExcessHet=3.0103;FS=4.461;MLEAC=1;MLEAF=0.500;MQ=44.00;MQRankSum=0.000;QD=4.64;ReadPosRankSum=0.949;SOR=0.964	GT:AD:DP:GQ:PL	0/1:35,15:50:99:260,0,802
3L	8239446	.	A	G	181.77	.	AC=1;AF=0.500;AN=2;BaseQRankSum=-1.512;ClippingRankSum=0.000;DP=52;ExcessHet=3.0103;FS=1.203;MLEAC=1;MLEAF=0.500;MQ=44.00;MQRankSum=0.000;QD=3.50;ReadPosRankSum=0.266;SOR=0.923	GT:AD:DP:GQ:PL	0/1:38,14:52:99:210,0,889
3L	8241285	.	C	A	140.77	.	AC=1;AF=0.500;AN=2;BaseQRankSum=1.994;ClippingRankSum=0.000;DP=30;ExcessHet=3.0103;FS=8.820;MLEAC=1;MLEAF=0.500;MQ=43.46;MQRankSum=-1.972;QD=7.82;ReadPosRankSum=0.047;SOR=2.231	GT:AD:DP:GQ:PL	0/1:12,6:18:99:169,0,435
3L	8241286	.	A	AAAC	131.73	.	AC=1;AF=0.500;AN=2;BaseQRankSum=-0.531;ClippingRankSum=0.000;DP=30;ExcessHet=3.0103;FS=8.820;MLEAC=1;MLEAF=0.500;MQ=43.46;MQRankSum=-1.972;QD=7.32;ReadPosRankSum=0.141;SOR=2.231	GT:AD:DP:GQ:PL	0/1:12,6:18:99:169,0,435
3L	8241456	.	TGC	T	1051.73	.	AC=1;AF=0.500;AN=2;BaseQRankSum=-0.859;ClippingRankSum=0.000;DP=41;ExcessHet=3.0103;FS=1.279;MLEAC=1;MLEAF=0.500;MQ=43.90;MQRankSum=1.922;QD=25.65;ReadPosRankSum=1.273;SOR=1.060	GT:AD:DP:GQ:PL	0/1:15,26:41:99:1089,0,1468
3L	8241459	.	C	A	1060.77	.	AC=1;AF=0.500;AN=2;BaseQRankSum=0.614;ClippingRankSum=0.000;DP=40;ExcessHet=3.0103;FS=2.835;MLEAC=1;MLEAF=0.500;MQ=43.90;MQRankSum=1.990;QD=26.52;ReadPosRankSum=0.837;SOR=1.220	GT:AD:DP:GQ:PL	0/1:14,26:40:99:1089,0,1468
3L	8241461	.	C	T	1063.77	.	AC=1;AF=0.500;AN=2;BaseQRankSum=2.334;ClippingRankSum=0.000;DP=40;ExcessHet=3.0103;FS=0.000;MLEAC=1;MLEAF=0.500;MQ=43.90;MQRankSum=2.103;QD=26.59;ReadPosRankSum=-1.490;SOR=0.931	GT:AD:DP:GQ:PL	0/1:13,27:40:99:1092,0,1439
3L	8241462	.	C	CGTA	1057.73	.	AC=1;AF=0.500;AN=2;BaseQRankSum=1.928;ClippingRankSum=0.000;DP=40;ExcessHet=3.0103;FS=0.000;MLEAC=1;MLEAF=0.500;MQ=43.90;MQRankSum=2.103;QD=26.44;ReadPosRankSum=0.116;SOR=0.931	GT:AD:DP:GQ:PL	0/1:13,27:40:99:1095,0,1389
3L	8242699	.	A	G	843.77	.	AC=1;AF=0.500;AN=2;BaseQRankSum=-0.785;ClippingRankSum=0.000;DP=54;ExcessHet=3.0103;FS=1.208;MLEAC=1;MLEAF=0.500;MQ=44.00;MQRankSum=0.000;QD=15.63;ReadPosRankSum=0.530;SOR=1.022	GT:AD:DP:GQ:PL	0/1:14,40:54:99:872,0,233
3L	8242823	.	G	A	2491.77	.	AC=2;AF=1.00;AN=2;DP=55;ExcessHet=3.0103;FS=0.000;MLEAC=2;MLEAF=1.00;MQ=43.93;QD=26.33;SOR=0.884	GT:AD:DP:GQ:PL	1/1:0,55:55:99:2520,169,0
3L	8242824	.	T	A	2536.77	.	AC=2;AF=1.00;AN=2;DP=56;ExcessHet=3.0103;FS=0.000;MLEAC=2;MLEAF=1.00;MQ=43.93;QD=26.12;SOR=0.922	GT:AD:DP:GQ:PL	1/1:0,56:56:99:2565,172,0
3L	8242828	.	C	G	2581.77	.	AC=2;AF=1.00;AN=2;DP=58;ExcessHet=3.0103;FS=0.000;MLEAC=2;MLEAF=1.00;MQ=43.93;QD=32.68;SOR=0.914	GT:AD:DP:GQ:PL	1/1:0,58:58:99:2610,175,0
3L	8242839	.	TAC	T	2482.73	.	AC=2;AF=1.00;AN=2;DP=55;ExcessHet=3.0103;FS=0.000;MLEAC=2;MLEAF=1.00;MQ=43.93;QD=30.99;SOR=0.884	GT:AD:DP:GQ:PL	1/1:0,55:55:99:2520,169,0
3L	8242844	.	A	ACG	2527.73	.	AC=2;AF=1.00;AN=2;DP=56;ExcessHet=3.0103;FS=0.000;MLEAC=2;MLEAF=1.00;MQ=43.93;QD=28.51;SOR=0.841	GT:AD:DP:GQ:PL	1/1:0,56:56:99:2565,172,0
3L	8242847	.	C	G	2458.77	.	AC=2;AF=1.00;AN=2;DP=56;ExcessHet=3.0103;FS=0.000;MLEAC=2;MLEAF=1.00;MQ=43.93;QD=30.30;SOR=0.841	GT:AD:DP:GQ:PL	1/1:0,56:56:99:2487,169,0
3L	8242911	.	G	A	1602.77	.	AC=2;AF=1.00;AN=2;DP=60;ExcessHet=3.0103;FS=0.000;MLEAC=2;MLEAF=1.00;MQ=43.97;QD=26.71;SOR=0.760	GT:AD:DP:GQ:PL	1/1:0,60:60:99:1631,180,0
3L	8243689	.	AAACTTT	A	1156.73	.	AC=1;AF=0.500;AN=2;BaseQRankSum=-2.151;ClippingRankSum=0.000;DP=37;ExcessHet=3.0103;FS=13.761;MLEAC=1;MLEAF=0.500;MQ=43.89;MQRankSum=-0.706;QD=31.26;ReadPosRankSum=-0.111;SOR=1.525	GT:AD:DP:GQ:PL	0/1:8,29:37:99:1194,0,1551
3L	8243697	.	CTT	C	1204.73	.	AC=1;AF=0.500;AN=2;BaseQRankSum=-1.699;ClippingRankSum=0.000;DP=35;ExcessHet=3.0103;FS=7.793;MLEAC=1;MLEAF=0.500;MQ=43.89;MQRankSum=-0.599;QD=34.42;SOR=1.562	GT:AD:DP:GQ:PL	0/1:6,29:35:99:1242,0,1448
3L	8243701	.	CTGCTTTCA	C	1230.73	.	AC=1;AF=0.500;AN=2;BaseQRankSum=-0.993;ClippingRankSum=0.000;DP=36;ExcessHet=3.0103;FS=7.419;MLEAC=1;MLEAF=0.500;MQ=43.89;MQRankSum=-0.588;QD=34.19;ReadPosRankSum=-1.465;SOR=1.387	GT:AD:DP:GQ:PL	0/1:6,30:36:99:1268,0,1445
3L	8243719	.	G	C	1094.77	.	AC=1;AF=0.500;AN=2;BaseQRankSum=-0.439;ClippingRankSum=0.000;DP=34;ExcessHet=3.0103;FS=11.572;MLEAC=1;MLEAF=0.500;MQ=43.88;MQRankSum=-0.679;QD=32.20;ReadPosRankSum=-1.834;SOR=1.966	GT:AD:DP:GQ:PL	0/1:7,27:34:99:1123,0,1475
3L	8243895	.	T	G	607.77	.	AC=1;AF=0.500;AN=2;BaseQRankSum=-0.311;ClippingRankSum=0.000;DP=39;ExcessHet=3.0103;FS=0.000;MLEAC=1;MLEAF=0.500;MQ=43.90;MQRankSum=-0.857;QD=15.58;ReadPosRankSum=1.703;SOR=0.631	GT:AD:DP:GQ:PL	0/1:11,28:39:99:636,0,196
3L	8244267	.	C	CA	420.73	.	AC=1;AF=0.500;AN=2;BaseQRankSum=2.611;ClippingRankSum=0.000;DP=52;ExcessHet=3.0103;FS=7.360;MLEAC=1;MLEAF=0.500;MQ=43.92;MQRankSum=-0.724;QD=10.02;ReadPosRankSum=0.674;SOR=0.959	GT:AD:DP:GQ:PL	0/1:14,28:42:99:458,0,128
3L	8244551	.	A	AAACG	1416.73	.	AC=1;AF=0.500;AN=2;BaseQRankSum=0.074;ClippingRankSum=0.000;DP=55;ExcessHet=3.0103;FS=8.239;MLEAC=1;MLEAF=0.500;MQ=43.93;MQRankSum=0.491;QD=25.76;ReadPosRankSum=-0.567;SOR=0.148	GT:AD:DP:GQ:PL	0/1:19,36:55:99:1454,0,878
3L	8244610	.	T	TC	550.73	.	AC=1;AF=0.500;AN=2;BaseQRankSum=0.293;ClippingRankSum=0.000;DP=49;ExcessHet=3.0103;FS=4.485;MLEAC=1;MLEAF=0.500;MQ=43.92;MQRankSum=0.393;QD=12.24;ReadPosRankSum=-2.331;SOR=0.499	GT:AD:DP:GQ:PL	0/1:17,28:45:99:588,0,263
3L	8244649	.	T	C	718.77	.	AC=1;AF=0.500;AN=2;BaseQRankSum=-0.915;ClippingRankSum=0.000;DP=54;ExcessHet=3.0103;FS=2.389;MLEAC=1;MLEAF=0.500;MQ=43.96;MQRankSum=-0.698;QD=13.31;ReadPosRankSum=0.308;SOR=0.517	GT:AD:DP:GQ:PL	0/1:19,35:54:99:747,0,348
3L	8244924	.	T	C	992.77	.	AC=1;AF=0.500;AN=2;BaseQRankSum=0.616;ClippingRankSum=0.000;DP=65;ExcessHet=3.0103;FS=2.361;MLEAC=1;MLEAF=0.500;MQ=43.62;MQRankSum=0.486;QD=15.27;ReadPosRankSum=-0.648;SOR=0.381	GT:AD:DP:GQ:PL	0/1:21,44:65:99:1021,0,367
3L	8244988	.	C	CTTGT	2342.73	.	AC=2;AF=1.00;AN=2;DP=57;ExcessHet=3.0103;FS=0.000;MLEAC=2;MLEAF=1.00;MQ=43.62;QD=31.17;SOR=0.941	GT:AD:DP:GQ:PL	1/1:0,52:52:99:2380,162,0
3L	8245039	.	A	AT	2370.73	.	AC=2;AF=1.00;AN=2;DP=55;ExcessHet=3.0103;FS=0.000;MLEAC=2;MLEAF=1.00;MQ=43.79;QD=34.59;SOR=0.941	GT:AD:DP:GQ:PL	1/1:0,52:52:99:2408,163,0
3L	8245048	.	T	G	2469.77	.	AC=2;AF=1.00;AN=2;DP=56;ExcessHet=3.0103;FS=0.000;MLEAC=2;MLEAF=1.00;MQ=43.74;QD=29.93;SOR=0.884	GT:AD:DP:GQ:PL	1/1:0,55:55:99:2498,169,0
3L	8245070	.	A	G	2472.77	.	AC=2;AF=1.00;AN=2;DP=52;ExcessHet=3.0103;FS=0.000;MLEAC=2;MLEAF=1.00;MQ=43.82;QD=28.93;SOR=1.244	GT:AD:DP:GQ:PL	1/1:0,52:52:99:2501,169,0
3L	8245083	.	TTA	T	488.73	.	AC=1;AF=0.500;AN=2;BaseQRankSum=-0.583;ClippingRankSum=0.000;DP=56;ExcessHet=3.0103;FS=2.522;MLEAC=1;MLEAF=0.500;MQ=43.83;MQRankSum=1.031;QD=9.22;ReadPosRankSum=-0.238;SOR=1.267	GT:AD:DP:GQ:PL	0/1:20,33:53:99:526,0,241
3L	8245084	.	TA	T	199.73	.	AC=1;AF=0.500;AN=2;BaseQRankSum=1.571;ClippingRankSum=0.000;DP=56;ExcessHet=3.0103;FS=2.522;MLEAC=1;MLEAF=0.500;MQ=43.83;MQRankSum=-0.985;QD=3.77;ReadPosRankSum=0.447;SOR=0.331	GT:AD:DP:GQ:PL	0/1:33,20:53:99:237,0,526
3L	8245176	.	A	C	392.77	.	AC=1;AF=0.500;AN=2;BaseQRankSum=-0.206;ClippingRankSum=0.000;DP=44;ExcessHet=3.0103;FS=0.000;MLEAC=1;MLEAF=0.500;MQ=43.67;MQRankSum=-1.615;QD=8.93;ReadPosRankSum=0.525;SOR=0.693	GT:AD:DP:GQ:PL	0/1:22,22:44:99:421,0,422
3L	8245223	.	A	T	1750.77	.	AC=2;AF=1.00;AN=2;DP=51;ExcessHet=3.0103;FS=0.000;MLEAC=2;MLEAF=1.00;MQ=43.64;QD=34.33;SOR=0.900	GT:AD:DP:GQ:PL	1/1:0,51:51:99:1779,153,0
3L	8245244	.	C	G	474.77	.	AC=1;AF=0.500;AN=2;BaseQRankSum=-0.456;ClippingRankSum=0.000;DP=50;ExcessHet=3.0103;FS=5.913;MLEAC=1;MLEAF=0.500;MQ=43.61;MQRankSum=-0.989;QD=9.50;ReadPosRankSum=-2.711;SOR=0.646	GT:AD:DP:GQ:PL	0/1:25,25:50:99:503,0,561
3L	8245284	.	G	A	335.77	.	AC=1;AF=0.500;AN=2;BaseQRankSum=0.770;ClippingRankSum=0.000;DP=52;ExcessHet=3.0103;FS=1.111;MLEAC=1;MLEAF=0.500;MQ=43.74;MQRankSum=-2.025;QD=6.46;ReadPosRankSum=1.682;SOR=0.652	GT:AD:DP:GQ:PL	0/1:33,19:52:99:364,0,763
3L	8245407	.	G	T	519.77	.	AC=1;AF=0.500;AN=2;BaseQRankSum=-0.288;ClippingRankSum=0.000;DP=49;ExcessHet=3.0103;FS=4.116;MLEAC=1;MLEAF=0.500;MQ=43.38;MQRankSum=-3.486;QD=10.61;ReadPosRankSum=0.742;SOR=0.275	GT:AD:DP:GQ:PL	0/1:23,26:49:99:548,0,461
3L	8245432	.	AGGG	A	967.73	.	AC=1;AF=0.500;AN=2;BaseQRankSum=-0.156;ClippingRankSum=0.000;DP=43;ExcessHet=3.0103;FS=8.772;MLEAC=1;MLEAF=0.500;MQ=42.99;MQRankSum=-1.532;QD=22.51;ReadPosRankSum=0.174;SOR=0.435	GT:AD:DP:GQ:PL	0/1:17,26:43:99:1005,0,616
3L	8245436	.	AGGTCCAG	A	958.73	.	AC=1;AF=0.500;AN=2;BaseQRankSum=-1.148;ClippingRankSum=0.000;DP=46;ExcessHet=3.0103;FS=1.154;MLEAC=1;MLEAF=0.500;MQ=43.06;MQRankSum=-1.876;QD=20.84;ReadPosRankSum=-0.194;SOR=0.706	GT:AD:DP:GQ:PL	0/1:20,26:46:99:996,0,682
3L	8245468	.	T	TGGAACTCGA	1790.73	.	AC=2;AF=1.00;AN=2;DP=40;ExcessHet=3.0103;FS=0.000;MLEAC=2;MLEAF=1.00;MQ=43.09;QD=29.16;SOR=0.798	GT:AD:DP:GQ:PL	1/1:0,38:38:99:1828,123,0
3L	8245727	.	A	T	1615.77	.	AC=2;AF=1.00;AN=2;DP=59;ExcessHet=3.0103;FS=0.000;MLEAC=2;MLEAF=1.00;MQ=43.93;QD=27.39;SOR=0.796	GT:AD:DP:GQ:PL	1/1:0,59:59:99:1644,177,0
3L	8245745	.	T	C	1417.77	.	AC=2;AF=1.00;AN=2;DP=54;ExcessHet=3.0103;FS=0.000;MLEAC=2;MLEAF=1.00;MQ=43.79;QD=26.75;SOR=0.808	GT:AD:DP:GQ:PL	1/1:0,53:53:99:1446,159,0
3L	8245765	.	CT	C	1046.73	.	AC=2;AF=1.00;AN=2;DP=55;ExcessHet=3.0103;FS=0.000;MLEAC=2;MLEAF=1.00;MQ=43.80;QD=20.13;SOR=1.136	GT:AD:DP:GQ:PL	1/1:0,52:52:99:1084,155,0
3L	8246218	.	TG	T	251.73	.	AC=1;AF=0.500;AN=2;BaseQRankSum=-1.462;ClippingRankSum=0.000;DP=51;ExcessHet=3.0103;FS=0.000;MLEAC=1;MLEAF=0.500;MQ=43.62;MQRankSum=-1.699;QD=5.03;ReadPosRankSum=0.443;SOR=0.850	GT:AD:DP:GQ:PL	0/1:36,14:50:99:289,0,920
3L	8246261	.	C	CGGAGGGTCCAAGATCGA	2393.73	.	AC=2;AF=1.00;AN=2;DP=49;ExcessHet=3.0103;FS=0.000;MLEAC=2;MLEAF=1.00;MQ=43.64;QD=27.59;SOR=1.007	GT:AD:DP:GQ:PL	1/1:0,49:49:99:2431,165,0
3L	8246538	.	T	G	845.77	.	AC=1;AF=0.500;AN=2;BaseQRankSum=-2.557;ClippingRankSum=0.000;DP=59;ExcessHet=3.0103;FS=2.397;MLEAC=1;MLEAF=0.500;MQ=43.87;MQRankSum=0.888;QD=14.34;ReadPosRankSum=-0.030;SOR=0.397	GT:AD:DP:GQ:PL	0/1:18,41:59:99:874,0,334
3L	8246887	.	G	C	529.77	.	AC=1;AF=0.500;AN=2;BaseQRankSum=-0.801;ClippingRankSum=0.000;DP=63;ExcessHet=3.0103;FS=0.962;MLEAC=1;MLEAF=0.500;MQ=43.97;MQRankSum=0.898;QD=8.41;ReadPosRankSum=0.196;SOR=0.672	GT:AD:DP:GQ:PL	0/1:36,27:63:99:558,0,763
3L	8246959	.	G	T	412.77	.	AC=1;AF=0.500;AN=2;BaseQRankSum=-1.493;ClippingRankSum=0.000;DP=56;ExcessHet=3.0103;FS=5.620;MLEAC=1;MLEAF=0.500;MQ=43.90;MQRankSum=1.441;QD=7.37;ReadPosRankSum=1.444;SOR=0.904	GT:AD:DP:GQ:PL	0/1:34,22:56:99:441,0,774
3L	8247038	.	C	A	456.77	.	AC=1;AF=0.500;AN=2;BaseQRankSum=-1.156;ClippingRankSum=0.000;DP=54;ExcessHet=3.0103;FS=2.367;MLEAC=1;MLEAF=0.500;MQ=43.89;MQRankSum=0.417;QD=8.46;ReadPosRankSum=-0.547;SOR=0.412	GT:AD:DP:GQ:PL	0/1:30,24:54:99:485,0,646
3L	8247062	.	T	C	422.77	.	AC=1;AF=0.500;AN=2;BaseQRankSum=-1.282;ClippingRankSum=0.000;DP=54;ExcessHet=3.0103;FS=0.000;MLEAC=1;MLEAF=0.500;MQ=43.89;MQRankSum=0.417;QD=7.83;ReadPosRankSum=-0.254;SOR=0.653	GT:AD:DP:GQ:PL	0/1:30,24:54:99:451,0,675
3L	8247229	.	C	A	1063.77	.	AC=2;AF=1.00;AN=2;DP=40;ExcessHet=3.0103;FS=0.000;MLEAC=2;MLEAF=1.00;MQ=43.66;QD=27.28;SOR=0.850	GT:AD:DP:GQ:PL	1/1:0,39:39:99:1092,117,0
3L	8247383	.	A	AAACCCTCCTCCCTGTACGCCACTGTGCTT	1851.73	.	AC=2;AF=1.00;AN=2;DP=30;ExcessHet=3.0103;FS=0.000;MLEAC=2;MLEAF=1.00;MQ=42.03;QD=32.41;SOR=0.836	GT:AD:DP:GQ:PL	1/1:0,28:28:99:1889,126,0
3L	8247411	.	C	CTT	245.73	.	AC=1;AF=0.500;AN=2;BaseQRankSum=1.293;ClippingRankSum=0.000;DP=38;ExcessHet=3.0103;FS=1.384;MLEAC=1;MLEAF=0.500;MQ=42.49;MQRankSum=-0.508;QD=7.23;ReadPosRankSum=0.320;SOR=0.976	GT:AD:DP:GQ:PL	0/1:22,12:34:99:283,0,575
3L	8247485	.	C	A	254.77	.	AC=1;AF=0.500;AN=2;BaseQRankSum=1.048;ClippingRankSum=0.000;DP=38;ExcessHet=3.0103;FS=0.000;MLEAC=1;MLEAF=0.500;MQ=43.28;MQRankSum=0.044;QD=6.70;ReadPosRankSum=-0.209;SOR=0.724	GT:AD:DP:GQ:PL	0/1:23,15:38:99:283,0,493
3L	8247521	.	A	T	622.77	.	AC=1;AF=0.500;AN=2;BaseQRankSum=0.894;ClippingRankSum=0.000;DP=45;ExcessHet=3.0103;FS=4.441;MLEAC=1;MLEAF=0.500;MQ=43.03;MQRankSum=0.207;QD=13.84;ReadPosRankSum=-0.184;SOR=0.418	GT:AD:DP:GQ:PL	0/1:26,19:45:99:651,0,963
3L	8247530	.	G	T	646.77	.	AC=1;AF=0.500;AN=2;BaseQRankSum=1.269;ClippingRankSum=0.000;DP=44;ExcessHet=3.0103;FS=6.522;MLEAC=1;MLEAF=0.500;MQ=42.94;MQRankSum=-0.088;QD=14.70;ReadPosRankSum=0.727;SOR=0.753	GT:AD:DP:GQ:PL	0/1:25,19:44:99:675,0,953
3L	8247589	.	G	GGAAA	567.73	.	AC=1;AF=0.500;AN=2;BaseQRankSum=-0.983;ClippingRankSum=0.000;DP=50;ExcessHet=3.0103;FS=6.559;MLEAC=1;MLEAF=0.500;MQ=43.32;MQRankSum=-1.615;QD=11.83;ReadPosRankSum=0.456;SOR=1.404	GT:AD:DP:GQ:PL	0/1:33,15:48:99:605,0,1334
3L	8247991	.	TAAGGGA	T	658.73	.	AC=1;AF=0.500;AN=2;BaseQRankSum=-0.451;ClippingRankSum=0.000;DP=37;ExcessHet=3.0103;FS=1.288;MLEAC=1;MLEAF=0.500;MQ=43.55;MQRankSum=-3.386;QD=17.80;ReadPosRankSum=0.546;SOR=1.061	GT:AD:DP:GQ:PL	0/1:20,17:37:99:696,0,875
3L	8247997	.	A	ACT	664.73	.	AC=1;AF=0.500;AN=2;BaseQRankSum=-1.586;ClippingRankSum=0.000;DP=35;ExcessHet=3.0103;FS=2.966;MLEAC=1;MLEAF=0.500;MQ=43.52;MQRankSum=-3.231;QD=18.99;ReadPosRankSum=-0.281;SOR=0.940	GT:AD:DP:GQ:PL	0/1:18,17:35:99:702,0,809
3L	8248014	.	T	A	703.77	.	AC=1;AF=0.500;AN=2;BaseQRankSum=-1.642;ClippingRankSum=0.000;DP=40;ExcessHet=3.0103;FS=4.661;MLEAC=1;MLEAF=0.500;MQ=43.53;MQRankSum=-3.508;QD=17.59;ReadPosRankSum=-1.613;SOR=0.784	GT:AD:DP:GQ:PL	0/1:21,19:40:99:732,0,1091
3L	8248028	.	GA	G	766.73	.	AC=1;AF=0.500;AN=2;BaseQRankSum=-0.153;ClippingRankSum=0.000;DP=47;ExcessHet=3.0103;FS=6.121;MLEAC=1;MLEAF=0.500;MQ=43.33;MQRankSum=-3.884;QD=16.31;ReadPosRankSum=-1.178;SOR=1.093	GT:AD:DP:GQ:PL	0/1:26,21:47:99:804,0,1381
3L	8248046	.	T	C	900.77	.	AC=1;AF=0.500;AN=2;BaseQRankSum=-2.790;ClippingRankSum=0.000;DP=49;ExcessHet=3.0103;FS=8.059;MLEAC=1;MLEAF=0.500;MQ=43.28;MQRankSum=-4.150;QD=18.38;ReadPosRankSum=-2.005;SOR=0.982	GT:AD:DP:GQ:PL	0/1:26,23:49:99:929,0,1397
3L	8248070	.	A	AAT	1008.73	.	AC=1;AF=0.500;AN=2;BaseQRankSum=0.113;ClippingRankSum=0.000;DP=56;ExcessHet=3.0103;FS=15.018;MLEAC=1;MLEAF=0.500;MQ=43.26;MQRankSum=-4.602;QD=18.01;ReadPosRankSum=-1.149;SOR=1.364	GT:AD:DP:GQ:PL	0/1:29,27:56:99:1046,0,1595
3L	8248077	.	T	TAG	964.73	.	AC=1;AF=0.500;AN=2;BaseQRankSum=-0.644;ClippingRankSum=0.000;DP=54;ExcessHet=3.0103;FS=18.699;MLEAC=1;MLEAF=0.500;MQ=43.27;MQRankSum=-4.424;QD=17.87;ReadPosRankSum=-0.736;SOR=1.549	GT:AD:DP:GQ:PL	0/1:28,26:54:99:1002,0,1598
3L	8248106	.	C	A	556.77	.	AC=1;AF=0.500;AN=2;BaseQRankSum=1.097;ClippingRankSum=0.000;DP=50;ExcessHet=3.0103;FS=8.049;MLEAC=1;MLEAF=0.500;MQ=43.40;MQRankSum=-3.528;QD=11.36;ReadPosRankSum=-1.071;SOR=1.159	GT:AD:DP:GQ:PL	0/1:22,27:49:99:585,0,428
3L	8248160	.	TCATTA	T	1233.73	.	AC=1;AF=0.500;AN=2;BaseQRankSum=-1.569;ClippingRankSum=0.000;DP=55;ExcessHet=3.0103;FS=1.058;MLEAC=1;MLEAF=0.500;MQ=43.48;MQRankSum=-3.687;QD=22.85;ReadPosRankSum=0.633;SOR=0.944	GT:AD:DP:GQ:PL	0/1:23,31:54:99:1271,0,911
3L	8248169	.	C	A	1239.77	.	AC=1;AF=0.500;AN=2;BaseQRankSum=1.813;ClippingRankSum=0.000;DP=56;ExcessHet=3.0103;FS=0.000;MLEAC=1;MLEAF=0.500;MQ=43.49;MQRankSum=-3.824;QD=22.14;ReadPosRankSum=-0.603;SOR=0.807	GT:AD:DP:GQ:PL	0/1:25,31:56:99:1268,0,953
3L	8248185	.	G	T	1227.77	.	AC=1;AF=0.500;AN=2;BaseQRankSum=0.805;ClippingRankSum=0.000;DP=53;ExcessHet=3.0103;FS=0.000;MLEAC=1;MLEAF=0.500;MQ=43.43;MQRankSum=-3.942;QD=23.17;ReadPosRankSum=-0.368;SOR=0.584	GT:AD:DP:GQ:PL	0/1:23,30:53:99:1256,0,860
3L	8248200	.	C	A	1024.77	.	AC=1;AF=0.500;AN=2;BaseQRankSum=0.364;ClippingRankSum=0.000;DP=51;ExcessHet=3.0103;FS=1.096;MLEAC=1;MLEAF=0.500;MQ=43.56;MQRankSum=-3.339;QD=20.09;ReadPosRankSum=-0.114;SOR=0.458	GT:AD:DP:GQ:PL	0/1:23,28:51:99:1053,0,898
3L	8248241	.	A	G	540.77	.	AC=1;AF=0.500;AN=2;BaseQRankSum=-1.807;ClippingRankSum=0.000;DP=56;ExcessHet=3.0103;FS=9.749;MLEAC=1;MLEAF=0.500;MQ=43.67;MQRankSum=-3.228;QD=9.66;ReadPosRankSum=-1.213;SOR=0.673	GT:AD:DP:GQ:PL	0/1:28,28:56:99:569,0,593
3L	8248242	.	T	TC	1939.73	.	AC=2;AF=1.00;AN=2;DP=56;ExcessHet=3.0103;FS=0.000;MLEAC=2;MLEAF=1.00;MQ=43.67;QD=34.64;SOR=0.922	GT:AD:DP:GQ:PL	1/1:0,56:56:99:1977,174,0
3L	8248276	.	T	A	466.77	.	AC=1;AF=0.500;AN=2;BaseQRankSum=-1.967;ClippingRankSum=0.000;DP=57;ExcessHet=3.0103;FS=7.398;MLEAC=1;MLEAF=0.500;MQ=43.71;MQRankSum=-3.528;QD=8.19;ReadPosRankSum=0.040;SOR=1.139	GT:AD:DP:GQ:PL	0/1:33,24:57:99:495,0,738
3L	8248405	.	A	G	595.77	.	AC=1;AF=0.500;AN=2;BaseQRankSum=-0.890;ClippingRankSum=0.000;DP=71;ExcessHet=3.0103;FS=1.960;MLEAC=1;MLEAF=0.500;MQ=43.97;MQRankSum=-1.108;QD=8.39;ReadPosRankSum=-1.659;SOR=0.594	GT:AD:DP:GQ:PL	0/1:40,31:71:99:624,0,1587
3L	8248406	.	G	A	877.77	.	AC=1;AF=0.500;AN=2;BaseQRankSum=0.000;ClippingRankSum=0.000;DP=71;ExcessHet=3.0103;FS=1.960;MLEAC=1;MLEAF=0.500;MQ=43.97;MQRankSum=1.164;QD=12.36;ReadPosRankSum=0.991;SOR=0.855	GT:AD:DP:GQ:PL	0/1:31,40:71:99:906,0,1122
3L	8248480	.	A	G	1567.77	.	AC=1;AF=0.500;AN=2;BaseQRankSum=-2.267;ClippingRankSum=0.000;DP=73;ExcessHet=3.0103;FS=3.171;MLEAC=1;MLEAF=0.500;MQ=43.95;MQRankSum=1.632;QD=21.48;ReadPosRankSum=0.954;SOR=0.666	GT:AD:DP:GQ:PL	0/1:32,41:73:99:1596,0,1204
3L	8248483	.	G	C	1551.77	.	AC=1;AF=0.500;AN=2;BaseQRankSum=-2.982;ClippingRankSum=0.000;DP=69;ExcessHet=3.0103;FS=3.288;MLEAC=1;MLEAF=0.500;MQ=43.94;MQRankSum=1.645;QD=22.49;ReadPosRankSum=1.260;SOR=0.666	GT:AD:DP:GQ:PL	0/1:30,39:69:99:1580,0,1207
3L	8248486	.	A	G	1581.77	.	AC=1;AF=0.500;AN=2;BaseQRankSum=-1.129;ClippingRankSum=0.000;DP=70;ExcessHet=3.0103;FS=3.288;MLEAC=1;MLEAF=0.500;MQ=43.94;MQRankSum=1.666;QD=22.60;ReadPosRankSum=1.528;SOR=0.728	GT:AD:DP:GQ:PL	0/1:30,40:70:99:1610,0,1136
3L	8248493	.	T	C	1596.77	.	AC=1;AF=0.500;AN=2;BaseQRankSum=-2.269;ClippingRankSum=0.000;DP=70;ExcessHet=3.0103;FS=6.504;MLEAC=1;MLEAF=0.500;MQ=43.94;MQRankSum=1.766;QD=22.81;ReadPosRankSum=-0.064;SOR=0.983	GT:AD:DP:GQ:PL	0/1:28,42:70:99:1625,0,1049
3L	8249140	.	G	A	1078.77	.	AC=1;AF=0.500;AN=2;BaseQRankSum=-0.302;ClippingRankSum=0.000;DP=62;ExcessHet=3.0103;FS=6.200;MLEAC=1;MLEAF=0.500;MQ=43.45;MQRankSum=-0.014;QD=17.40;ReadPosRankSum=0.987;SOR=0.455	GT:AD:DP:GQ:PL	0/1:15,47:62:99:1107,0,214
3L	8249225	.	G	A	1739.77	.	AC=2;AF=1.00;AN=2;DP=63;ExcessHet=3.0103;FS=0.000;MLEAC=2;MLEAF=1.00;MQ=43.41;QD=27.62;SOR=1.179	GT:AD:DP:GQ:PL	1/1:0,63:63:99:1768,189,0
3L	8249519	.	C	G	750.77	.	AC=1;AF=0.500;AN=2;BaseQRankSum=2.641;ClippingRankSum=0.000;DP=48;ExcessHet=3.0103;FS=1.258;MLEAC=1;MLEAF=0.500;MQ=43.82;MQRankSum=2.932;QD=15.64;ReadPosRankSum=0.784;SOR=0.765	GT:AD:DP:GQ:PL	0/1:13,35:48:99:779,0,181
3L	8249586	.	C	G	85.77	.	AC=1;AF=0.500;AN=2;BaseQRankSum=-0.882;ClippingRankSum=0.000;DP=47;ExcessHet=3.0103;FS=1.439;MLEAC=1;MLEAF=0.500;MQ=43.88;MQRankSum=-2.713;QD=1.82;ReadPosRankSum=2.101;SOR=1.220	GT:AD:DP:GQ:PL	0/1:37,10:47:99:114,0,840
3L	8250353	.	C	G	372.77	.	AC=1;AF=0.500;AN=2;BaseQRankSum=0.818;ClippingRankSum=0.000;DP=50;ExcessHet=3.0103;FS=3.989;MLEAC=1;MLEAF=0.500;MQ=44.00;MQRankSum=0.000;QD=7.46;ReadPosRankSum=0.257;SOR=1.053	GT:AD:DP:GQ:PL	0/1:30,20:50:99:401,0,666
3L	8250472	.	A	G	997.77	.	AC=2;AF=1.00;AN=2;DP=40;ExcessHet=3.0103;FS=0.000;MLEAC=2;MLEAF=1.00;MQ=43.95;QD=25.58;SOR=0.743	GT:AD:DP:GQ:PL	1/1:0,39:39:99:1026,116,0
3L	8250911	.	CCAGCAGAAG	C	1004.73	.	AC=1;AF=0.500;AN=2;BaseQRankSum=-0.399;ClippingRankSum=0.000;DP=39;ExcessHet=3.0103;FS=0.000;MLEAC=1;MLEAF=0.500;MQ=44.60;MQRankSum=0.951;QD=27.15;ReadPosRankSum=2.438;SOR=0.836	GT:AD:DP:GQ:PL	0/1:11,26:37:99:1042,0,844
3L	8251130	.	A	G	582.77	.	AC=1;AF=0.500;AN=2;BaseQRankSum=1.942;ClippingRankSum=0.000;DP=45;ExcessHet=3.0103;FS=0.000;MLEAC=1;MLEAF=0.500;MQ=44.00;MQRankSum=0.000;QD=12.95;ReadPosRankSum=-1.757;SOR=0.575	GT:AD:DP:GQ:PL	0/1:18,27:45:99:611,0,356
3L	8251203	.	G	T	369.77	.	AC=1;AF=0.500;AN=2;BaseQRankSum=-0.283;ClippingRankSum=0.000;DP=57;ExcessHet=3.0103;FS=1.075;MLEAC=1;MLEAF=0.500;MQ=43.26;MQRankSum=-2.015;QD=6.72;ReadPosRankSum=-0.711;SOR=0.936	GT:AD:DP:GQ:PL	0/1:34,21:55:99:398,0,759
3L	8251249	.	C	T	147.77	.	AC=1;AF=0.500;AN=2;BaseQRankSum=-0.392;ClippingRankSum=0.000;DP=52;ExcessHet=3.0103;FS=2.887;MLEAC=1;MLEAF=0.500;MQ=43.79;MQRankSum=-1.280;QD=2.96;ReadPosRankSum=-0.764;SOR=0.895	GT:AD:DP:GQ:PL	0/1:38,12:50:99:176,0,876
3L	8251351	.	G	C	129.77	.	AC=1;AF=0.500;AN=2;BaseQRankSum=0.785;ClippingRankSum=0.000;DP=50;ExcessHet=3.0103;FS=7.745;MLEAC=1;MLEAF=0.500;MQ=43.96;MQRankSum=0.595;QD=2.70;ReadPosRankSum=1.651;SOR=1.733	GT:AD:DP:GQ:PL	0/1:37,11:48:99:158,0,829
3L	8251374	.	T	C	1518.77	.	AC=2;AF=1.00;AN=2;DP=50;ExcessHet=3.0103;FS=0.000;MLEAC=2;MLEAF=1.00;MQ=44.00;QD=31.00;SOR=0.733	GT:AD:DP:GQ:PL	1/1:0,49:49:99:1547,147,0
3L	8251419	.	A	G	2099.77	.	AC=2;AF=1.00;AN=2;DP=52;ExcessHet=3.0103;FS=0.000;MLEAC=2;MLEAF=1.00;MQ=44.00;QD=35.04;SOR=1.094	GT:AD:DP:GQ:PL	1/1:0,51:51:99:2128,153,0
3L	8251421	.	A	G	333.77	.	AC=1;AF=0.500;AN=2;BaseQRankSum=-1.368;ClippingRankSum=0.000;DP=52;ExcessHet=3.0103;FS=2.765;MLEAC=1;MLEAF=0.500;MQ=44.00;MQRankSum=0.000;QD=6.54;ReadPosRankSum=0.591;SOR=0.330	GT:AD:DP:GQ:PL	0/1:37,14:51:99:362,0,1464
3L	8251434	.	A	C	1525.77	.	AC=1;AF=0.500;AN=2;BaseQRankSum=0.163;ClippingRankSum=0.000;DP=51;ExcessHet=3.0103;FS=1.317;MLEAC=1;MLEAF=0.500;MQ=44.00;MQRankSum=0.000;QD=30.52;ReadPosRankSum=-1.236;SOR=1.179	GT:AD:DP:GQ:PL	0/1:12,38:50:99:1554,0,373
3L	8251435	.	C	A	1525.77	.	AC=1;AF=0.500;AN=2;BaseQRankSum=1.971;ClippingRankSum=0.000;DP=51;ExcessHet=3.0103;FS=1.317;MLEAC=1;MLEAF=0.500;MQ=44.00;MQRankSum=0.000;QD=30.52;ReadPosRankSum=-1.236;SOR=1.179	GT:AD:DP:GQ:PL	0/1:12,38:50:99:1554,0,373
3L	8251643	.	G	T	359.77	.	AC=1;AF=0.500;AN=2;BaseQRankSum=-0.651;ClippingRankSum=0.000;DP=56;ExcessHet=3.0103;FS=4.043;MLEAC=1;MLEAF=0.500;MQ=43.51;MQRankSum=-0.551;QD=6.42;ReadPosRankSum=-1.544;SOR=1.389	GT:AD:DP:GQ:PL	0/1:36,20:56:99:388,0,863
3L	8251656	.	C	T	403.77	.	AC=1;AF=0.500;AN=2;BaseQRankSum=0.206;ClippingRankSum=0.000;DP=64;ExcessHet=3.0103;FS=3.602;MLEAC=1;MLEAF=0.500;MQ=43.46;MQRankSum=-0.295;QD=6.31;ReadPosRankSum=-0.262;SOR=1.199	GT:AD:DP:GQ:PL	0/1:42,22:64:99:432,0,955
3L	8251668	.	G	C	343.77	.	AC=1;AF=0.500;AN=2;BaseQRankSum=-0.084;ClippingRankSum=0.000;DP=63;ExcessHet=3.0103;FS=2.269;MLEAC=1;MLEAF=0.500;MQ=43.45;MQRankSum=-0.366;QD=5.46;ReadPosRankSum=0.620;SOR=1.104	GT:AD:DP:GQ:PL	0/1:42,21:63:99:372,0,991
3L	8251723	.	G	A	303.77	.	AC=1;AF=0.500;AN=2;BaseQRankSum=-0.872;ClippingRankSum=0.000;DP=60;ExcessHet=3.0103;FS=0.000;MLEAC=1;MLEAF=0.500;MQ=43.34;MQRankSum=-0.772;QD=5.06;ReadPosRankSum=0.119;SOR=0.653	GT:AD:DP:GQ:PL	0/1:41,19:60:99:332,0,956
3L	8251753	.	C	G	745.77	.	AC=1;AF=0.500;AN=2;BaseQRankSum=2.224;ClippingRankSum=0.000;DP=64;ExcessHet=3.0103;FS=1.037;MLEAC=1;MLEAF=0.500;MQ=43.35;MQRankSum=-0.333;QD=11.65;ReadPosRankSum=-2.008;SOR=0.495	GT:AD:DP:GQ:PL	0/1:42,22:64:99:774,0,1720
3L	8251756	.	T	TA	762.73	.	AC=1;AF=0.500;AN=2;BaseQRankSum=-0.140;ClippingRankSum=0.000;DP=67;ExcessHet=3.0103;FS=1.024;MLEAC=1;MLEAF=0.500;MQ=43.23;MQRankSum=-0.594;QD=11.38;ReadPosRankSum=-1.896;SOR=0.495	GT:AD:DP:GQ:PL	0/1:44,23:67:99:800,0,1744
3L	8251833	.	C	T	518.77	.	AC=1;AF=0.500;AN=2;BaseQRankSum=2.852;ClippingRankSum=0.000;DP=76;ExcessHet=3.0103;FS=3.164;MLEAC=1;MLEAF=0.500;MQ=43.24;MQRankSum=-1.059;QD=6.83;ReadPosRankSum=0.567;SOR=0.941	GT:AD:DP:GQ:PL	0/1:48,28:76:99:547,0,1057
3L	8251844	.	C	A	574.77	.	AC=1;AF=0.500;AN=2;BaseQRankSum=1.756;ClippingRankSum=0.000;DP=76;ExcessHet=3.0103;FS=3.106;MLEAC=1;MLEAF=0.500;MQ=43.21;MQRankSum=-1.109;QD=7.56;ReadPosRankSum=1.125;SOR=0.916	GT:AD:DP:GQ:PL	0/1:46,30:76:99:603,0,1045
3L	8251896	.	A	G	744.77	.	AC=1;AF=0.500;AN=2;BaseQRankSum=-3.496;ClippingRankSum=0.000;DP=57;ExcessHet=3.0103;FS=1.082;MLEAC=1;MLEAF=0.500;MQ=43.40;MQRankSum=-0.818;QD=13.07;ReadPosRankSum=2.198;SOR=0.914	GT:AD:DP:GQ:PL	0/1:36,21:57:99:773,0,1370
3L	8251901	.	T	A	744.77	.	AC=1;AF=0.500;AN=2;BaseQRankSum=-0.522;ClippingRankSum=0.000;DP=56;ExcessHet=3.0103;FS=1.096;MLEAC=1;MLEAF=0.500;MQ=43.35;MQRankSum=-0.532;QD=13.30;ReadPosRankSum=1.984;SOR=0.969	GT:AD:DP:GQ:PL	0/1:35,21:56:99:773,0,1370
3L	8251925	.	G	A	614.77	.	AC=1;AF=0.500;AN=2;BaseQRankSum=-0.726;ClippingRankSum=0.000;DP=46;ExcessHet=3.0103;FS=0.000;MLEAC=1;MLEAF=0.500;MQ=43.39;MQRankSum=0.184;QD=13.36;ReadPosRankSum=0.649;SOR=0.662	GT:AD:DP:GQ:PL	0/1:17,29:46:99:643,0,627
3L	8251965	.	T	TCATACA	344.73	.	AC=1;AF=0.500;AN=2;BaseQRankSum=1.555;ClippingRankSum=0.000;DP=32;ExcessHet=3.0103;FS=3.325;MLEAC=1;MLEAF=0.500;MQ=43.03;MQRankSum=-0.554;QD=10.77;ReadPosRankSum=-3.416;SOR=0.573	GT:AD:DP:GQ:PL	0/1:21,11:32:99:382,0,849
3L	8251968	.	T	TTC	274.73	.	AC=1;AF=0.500;AN=2;BaseQRankSum=1.695;ClippingRankSum=0.000;DP=27;ExcessHet=3.0103;FS=11.146;MLEAC=1;MLEAF=0.500;MQ=42.85;MQRankSum=-2.122;QD=10.18;ReadPosRankSum=-1.781;SOR=2.242	GT:AD:DP:GQ:PL	0/1:21,6:27:99:312,0,897
3L	8251970	.	T	TTCATACA	232.73	.	AC=1;AF=0.500;AN=2;BaseQRankSum=-0.949;ClippingRankSum=0.000;DP=27;ExcessHet=3.0103;FS=12.207;MLEAC=1;MLEAF=0.500;MQ=42.85;MQRankSum=-2.122;QD=8.62;ReadPosRankSum=-1.868;SOR=2.228	GT:AD:DP:GQ:PL	0/1:21,6:27:99:270,0,900
3L	8251981	.	C	T	1173.77	.	AC=2;AF=1.00;AN=2;DP=30;ExcessHet=3.0103;FS=0.000;MLEAC=2;MLEAF=1.00;MQ=42.32;QD=28.53;SOR=0.976	GT:AD:DP:GQ:PL	1/1:0,30:30:89:1202,89,0
3L	8251991	.	CT	C	824.73	.	AC=1;AF=0.500;AN=2;BaseQRankSum=0.149;ClippingRankSum=0.000;DP=32;ExcessHet=3.0103;FS=1.553;MLEAC=1;MLEAF=0.500;MQ=42.21;MQRankSum=0.453;QD=25.77;ReadPosRankSum=0.713;SOR=1.329	GT:AD:DP:GQ:PL	0/1:10,22:32:99:862,0,393
3L	8251993	.	CCAAAACAAACAGCACTCCCGCCA	C	785.73	.	AC=1;AF=0.500;AN=2;BaseQRankSum=-1.504;ClippingRankSum=0.000;DP=38;ExcessHet=3.0103;FS=2.913;MLEAC=1;MLEAF=0.500;MQ=41.72;MQRankSum=1.362;QD=20.68;ReadPosRankSum=0.530;SOR=1.329	GT:AD:DP:GQ:PL	0/1:16,22:38:99:823,0,570
3L	8252016	.	A	C	493.77	.	AC=1;AF=0.500;AN=2;BaseQRankSum=-0.200;ClippingRankSum=0.000;DP=37;ExcessHet=3.0103;FS=1.342;MLEAC=1;MLEAF=0.500;MQ=41.72;MQRankSum=-1.327;QD=13.35;SOR=0.375	GT:AD:DP:GQ:PL	0/1:22,15:37:99:522,0,963
3L	8252025	.	GAT	G	247.73	.	AC=1;AF=0.500;AN=2;BaseQRankSum=1.689;ClippingRankSum=0.000;DP=41;ExcessHet=3.0103;FS=0.000;MLEAC=1;MLEAF=0.500;MQ=41.51;MQRankSum=0.766;QD=6.88;ReadPosRankSum=-2.609;SOR=0.527	GT:AD:DP:GQ:PL	0/1:20,16:36:99:285,0,688
3L	8252029	.	T	G	490.77	.	AC=1;AF=0.500;AN=2;BaseQRankSum=-0.480;ClippingRankSum=0.000;DP=40;ExcessHet=3.0103;FS=0.000;MLEAC=1;MLEAF=0.500;MQ=41.44;MQRankSum=-1.274;QD=12.27;ReadPosRankSum=1.739;SOR=0.738	GT:AD:DP:GQ:PL	0/1:25,15:40:99:519,0,1005
3L	8252033	.	T	G	490.77	.	AC=1;AF=0.500;AN=2;BaseQRankSum=0.773;ClippingRankSum=0.000;DP=40;ExcessHet=3.0103;FS=0.000;MLEAC=1;MLEAF=0.500;MQ=41.44;MQRankSum=-1.274;QD=12.27;ReadPosRankSum=2.403;SOR=0.738	GT:AD:DP:GQ:PL	0/1:25,15:40:99:519,0,1005
3L	8252052	.	T	G	397.77	.	AC=1;AF=0.500;AN=2;BaseQRankSum=-0.854;ClippingRankSum=0.000;DP=40;ExcessHet=3.0103;FS=1.321;MLEAC=1;MLEAF=0.500;MQ=41.85;MQRankSum=-0.970;QD=9.94;ReadPosRankSum=3.961;SOR=0.676	GT:AD:DP:GQ:PL	0/1:27,13:40:99:426,0,1045
3L	8252093	.	G	A	475.77	.	AC=1;AF=0.500;AN=2;BaseQRankSum=1.158;ClippingRankSum=0.000;DP=37;ExcessHet=3.0103;FS=7.666;MLEAC=1;MLEAF=0.500;MQ=42.32;MQRankSum=-0.692;QD=13.22;ReadPosRankSum=0.128;SOR=1.144	GT:AD:DP:GQ:PL	0/1:22,14:36:99:504,0,862
3L	8252113	.	A	T	612.77	.	AC=1;AF=0.500;AN=2;BaseQRankSum=-0.075;ClippingRankSum=0.000;DP=42;ExcessHet=3.0103;FS=7.053;MLEAC=1;MLEAF=0.500;MQ=42.48;MQRankSum=0.779;QD=14.95;ReadPosRankSum=1.156;SOR=0.862	GT:AD:DP:GQ:PL	0/1:14,27:41:99:641,0,528
3L	8252114	.	G	A	482.77	.	AC=1;AF=0.500;AN=2;BaseQRankSum=-1.802;ClippingRankSum=0.000;DP=42;ExcessHet=3.0103;FS=7.053;MLEAC=1;MLEAF=0.500;MQ=42.48;MQRankSum=-0.741;QD=11.77;ReadPosRankSum=-1.370;SOR=1.187	GT:AD:DP:GQ:PL	0/1:27,14:41:99:511,0,1089
3L	8252151	.	T	G	361.77	.	AC=1;AF=0.500;AN=2;BaseQRankSum=-0.106;ClippingRankSum=0.000;DP=47;ExcessHet=3.0103;FS=4.224;MLEAC=1;MLEAF=0.500;MQ=43.17;MQRankSum=-1.486;QD=7.86;ReadPosRankSum=-2.128;SOR=1.104	GT:AD:DP:GQ:PL	0/1:28,18:46:99:390,0,642
3L	8252159	.	T	C	1674.77	.	AC=2;AF=1.00;AN=2;DP=51;ExcessHet=3.0103;FS=0.000;MLEAC=2;MLEAF=1.00;MQ=43.20;QD=33.50;SOR=0.859	GT:AD:DP:GQ:PL	1/1:0,50:50:99:1703,150,0
3L	8252217	.	G	C	461.77	.	AC=1;AF=0.500;AN=2;BaseQRankSum=-2.984;ClippingRankSum=0.000;DP=53;ExcessHet=3.0103;FS=3.855;MLEAC=1;MLEAF=0.500;MQ=43.37;MQRankSum=-2.346;QD=8.71;ReadPosRankSum=0.314;SOR=1.182	GT:AD:DP:GQ:PL	0/1:27,26:53:99:490,0,583
3L	8252456	.	AT	A	585.73	.	AC=1;AF=0.500;AN=2;BaseQRankSum=1.983;ClippingRankSum=0.000;DP=48;ExcessHet=3.0103;FS=1.134;MLEAC=1;MLEAF=0.500;MQ=43.59;MQRankSum=4.007;QD=12.46;ReadPosRankSum=0.065;SOR=0.757	GT:AD:DP:GQ:PL	0/1:19,28:47:99:623,0,383
3L	8252482	.	G	T	347.77	.	AC=1;AF=0.500;AN=2;BaseQRankSum=-2.956;ClippingRankSum=0.000;DP=46;ExcessHet=3.0103;FS=0.000;MLEAC=1;MLEAF=0.500;MQ=43.49;MQRankSum=-4.443;QD=7.56;ReadPosRankSum=0.301;SOR=0.733	GT:AD:DP:GQ:PL	0/1:27,19:46:99:376,0,638
3L	8252494	.	G	C	365.77	.	AC=1;AF=0.500;AN=2;BaseQRankSum=1.013;ClippingRankSum=0.000;DP=51;ExcessHet=3.0103;FS=0.000;MLEAC=1;MLEAF=0.500;MQ=43.23;MQRankSum=-4.837;QD=7.17;ReadPosRankSum=0.261;SOR=0.822	GT:AD:DP:GQ:PL	0/1:31,20:51:99:394,0,736
3L	8252520	.	A	ATATTTCAGGACAAAACTTAAAC	900.73	.	AC=1;AF=0.500;AN=2;BaseQRankSum=1.492;ClippingRankSum=0.000;DP=52;ExcessHet=3.0103;FS=0.000;MLEAC=1;MLEAF=0.500;MQ=43.25;MQRankSum=-4.709;QD=17.32;ReadPosRankSum=-1.428;SOR=0.730	GT:AD:DP:GQ:PL	0/1:31,21:52:99:938,0,1226
3L	8252653	.	G	A	1427.77	.	AC=2;AF=1.00;AN=2;DP=55;ExcessHet=3.0103;FS=0.000;MLEAC=2;MLEAF=1.00;MQ=43.82;QD=26.94;SOR=1.402	GT:AD:DP:GQ:PL	1/1:0,53:53:99:1456,158,0
3L	8252665	.	G	A	1361.77	.	AC=2;AF=1.00;AN=2;DP=53;ExcessHet=3.0103;FS=0.000;MLEAC=2;MLEAF=1.00;MQ=43.82;QD=26.70;SOR=1.314	GT:AD:DP:GQ:PL	1/1:0,51:51:99:1390,153,0
3L	8252838	.	G	T	482.77	.	AC=1;AF=0.500;AN=2;BaseQRankSum=2.670;ClippingRankSum=0.000;DP=77;ExcessHet=3.0103;FS=0.909;MLEAC=1;MLEAF=0.500;MQ=43.97;MQRankSum=-1.345;QD=6.44;ReadPosRankSum=0.927;SOR=0.569	GT:AD:DP:GQ:PL	0/1:49,26:75:99:511,0,1031
3L	8252978	.	T	C	954.77	.	AC=1;AF=0.500;AN=2;BaseQRankSum=0.773;ClippingRankSum=0.000;DP=60;ExcessHet=3.0103;FS=0.000;MLEAC=1;MLEAF=0.500;MQ=43.90;MQRankSum=-0.881;QD=16.18;ReadPosRankSum=1.070;SOR=0.714	GT:AD:DP:GQ:PL	0/1:17,42:59:99:983,0,270
3L	8253416	.	AT	A	145.73	.	AC=1;AF=0.500;AN=2;BaseQRankSum=-0.018;ClippingRankSum=0.000;DP=41;ExcessHet=3.0103;FS=1.357;MLEAC=1;MLEAF=0.500;MQ=43.95;MQRankSum=-1.197;QD=3.84;ReadPosRankSum=-0.211;SOR=1.095	GT:AD:DP:GQ:PL	0/1:24,14:38:99:183,0,394
3L	8254025	.	T	A	1803.77	.	AC=2;AF=1.00;AN=2;DP=67;ExcessHet=3.0103;FS=0.000;MLEAC=2;MLEAF=1.00;MQ=44.00;QD=26.92;SOR=0.849	GT:AD:DP:GQ:PL	1/1:0,67:67:99:1832,200,0
3L	8254199	.	T	C	1564.77	.	AC=1;AF=0.500;AN=2;BaseQRankSum=2.566;ClippingRankSum=0.000;DP=60;ExcessHet=3.0103;FS=10.959;MLEAC=1;MLEAF=0.500;MQ=43.56;MQRankSum=2.121;QD=26.08;ReadPosRankSum=0.370;SOR=2.015	GT:AD:DP:GQ:PL	0/1:19,41:60:99:1593,0,652
3L	8254211	.	G	A	1641.77	.	AC=1;AF=0.500;AN=2;BaseQRankSum=1.106;ClippingRankSum=0.000;DP=64;ExcessHet=3.0103;FS=16.968;MLEAC=1;MLEAF=0.500;MQ=43.59;MQRankSum=2.138;QD=25.65;ReadPosRankSum=-0.507;SOR=2.381	GT:AD:DP:GQ:PL	0/1:20,44:64:99:1670,0,660
3L	8254286	.	T	A	882.77	.	AC=1;AF=0.500;AN=2;BaseQRankSum=1.850;ClippingRankSum=0.000;DP=63;ExcessHet=3.0103;FS=2.244;MLEAC=1;MLEAF=0.500;MQ=44.00;MQRankSum=0.000;QD=14.01;ReadPosRankSum=-0.921;SOR=1.165	GT:AD:DP:GQ:PL	0/1:25,38:63:99:911,0,491
3L	8254348	.	C	T	567.77	.	AC=1;AF=0.500;AN=2;BaseQRankSum=2.654;ClippingRankSum=0.000;DP=58;ExcessHet=3.0103;FS=0.000;MLEAC=1;MLEAF=0.500;MQ=43.61;MQRankSum=-0.049;QD=9.79;ReadPosRankSum=0.981;SOR=0.702	GT:AD:DP:GQ:PL	0/1:30,28:58:99:596,0,627
3L	8254519	.	G	A	391.77	.	AC=1;AF=0.500;AN=2;BaseQRankSum=0.562;ClippingRankSum=0.000;DP=48;ExcessHet=3.0103;FS=6.121;MLEAC=1;MLEAF=0.500;MQ=44.00;MQRankSum=0.000;QD=8.16;ReadPosRankSum=-0.699;SOR=1.071	GT:AD:DP:GQ:PL	0/1:27,21:48:99:420,0,538
3L	8254675	.	T	A	207.77	.	AC=1;AF=0.500;AN=2;BaseQRankSum=0.108;ClippingRankSum=0.000;DP=47;ExcessHet=3.0103;FS=1.352;MLEAC=1;MLEAF=0.500;MQ=43.92;MQRankSum=0.947;QD=4.62;ReadPosRankSum=1.054;SOR=0.415	GT:AD:DP:GQ:PL	0/1:32,13:45:99:236,0,750
3L	8254741	.	T	G	268.77	.	AC=1;AF=0.500;AN=2;BaseQRankSum=-1.457;ClippingRankSum=0.000;DP=43;ExcessHet=3.0103;FS=9.458;MLEAC=1;MLEAF=0.500;MQ=43.28;MQRankSum=-1.790;QD=6.40;ReadPosRankSum=-1.425;SOR=1.022	GT:AD:DP:GQ:PL	0/1:26,16:42:99:297,0,602
3L	8254836	.	A	C	246.77	.	AC=1;AF=0.500;AN=2;BaseQRankSum=-0.555;ClippingRankSum=0.000;DP=39;ExcessHet=3.0103;FS=0.000;MLEAC=1;MLEAF=0.500;MQ=44.00;MQRankSum=0.000;QD=6.33;ReadPosRankSum=0.883;SOR=0.741	GT:AD:DP:GQ:PL	0/1:24,15:39:99:275,0,557
3L	8254986	.	A	C	569.77	.	AC=1;AF=0.500;AN=2;BaseQRankSum=2.342;ClippingRankSum=0.000;DP=45;ExcessHet=3.0103;FS=4.307;MLEAC=1;MLEAF=0.500;MQ=43.94;MQRankSum=1.215;QD=12.66;ReadPosRankSum=-0.749;SOR=0.287	GT:AD:DP:GQ:PL	0/1:19,26:45:99:598,0,365
3L	8255014	.	TCTTCTAC	T	997.73	.	AC=1;AF=0.500;AN=2;BaseQRankSum=0.511;ClippingRankSum=0.000;DP=49;ExcessHet=3.0103;FS=4.307;MLEAC=1;MLEAF=0.500;MQ=43.90;MQRankSum=0.000;QD=22.17;ReadPosRankSum=-0.060;SOR=0.287	GT:AD:DP:GQ:PL	0/1:19,26:45:99:1035,0,1130
3L	8255043	.	A	T	1078.77	.	AC=1;AF=0.500;AN=2;BaseQRankSum=2.197;ClippingRankSum=0.000;DP=50;ExcessHet=3.0103;FS=4.237;MLEAC=1;MLEAF=0.500;MQ=43.92;MQRankSum=-0.789;QD=22.02;ReadPosRankSum=0.529;SOR=0.278	GT:AD:DP:GQ:PL	0/1:20,29:49:99:1107,0,1098
3L	8255229	.	G	T	2475.77	.	AC=2;AF=1.00;AN=2;DP=57;ExcessHet=3.0103;FS=0.000;MLEAC=2;MLEAF=1.00;MQ=43.86;QD=36.52;SOR=1.140	GT:AD:DP:GQ:PL	1/1:0,57:57:99:2504,177,0
3L	8255246	.	A	C	2383.77	.	AC=2;AF=1.00;AN=2;DP=55;ExcessHet=3.0103;FS=0.000;MLEAC=2;MLEAF=1.00;MQ=43.86;QD=29.59;SOR=1.371	GT:AD:DP:GQ:PL	1/1:0,55:55:99:2412,168,0
3L	8255289	.	T	A	824.77	.	AC=1;AF=0.500;AN=2;BaseQRankSum=-2.549;ClippingRankSum=0.000;DP=52;ExcessHet=3.0103;FS=1.084;MLEAC=1;MLEAF=0.500;MQ=43.81;MQRankSum=-1.659;QD=15.86;ReadPosRankSum=-0.286;SOR=0.498	GT:AD:DP:GQ:PL	0/1:29,23:52:99:853,0,1104
3L	8255292	.	ATCAGC	A	789.73	.	AC=1;AF=0.500;AN=2;BaseQRankSum=-1.909;ClippingRankSum=0.000;DP=48;ExcessHet=3.0103;FS=1.134;MLEAC=1;MLEAF=0.500;MQ=43.84;MQRankSum=-2.322;QD=16.45;ReadPosRankSum=0.104;SOR=0.489	GT:AD:DP:GQ:PL	0/1:27,21:48:99:827,0,1082
3L	8255325	.	C	A	391.77	.	AC=1;AF=0.500;AN=2;BaseQRankSum=-1.218;ClippingRankSum=0.000;DP=41;ExcessHet=3.0103;FS=0.000;MLEAC=1;MLEAF=0.500;MQ=43.81;MQRankSum=-2.105;QD=9.56;ReadPosRankSum=0.704;SOR=0.859	GT:AD:DP:GQ:PL	0/1:21,20:41:99:420,0,451
3L	8255339	.	T	C	583.77	.	AC=1;AF=0.500;AN=2;BaseQRankSum=-0.618;ClippingRankSum=0.000;DP=35;ExcessHet=3.0103;FS=1.480;MLEAC=1;MLEAF=0.500;MQ=43.83;MQRankSum=1.769;QD=16.68;ReadPosRankSum=-0.396;SOR=0.420	GT:AD:DP:GQ:PL	0/1:18,17:35:99:612,0,705
3L	8255341	.	T	C	583.77	.	AC=1;AF=0.500;AN=2;BaseQRankSum=-1.996;ClippingRankSum=0.000;DP=34;ExcessHet=3.0103;FS=0.000;MLEAC=1;MLEAF=0.500;MQ=43.83;MQRankSum=1.822;QD=17.17;ReadPosRankSum=-0.672;SOR=0.469	GT:AD:DP:GQ:PL	0/1:17,17:34:99:612,0,705
3L	8255400	.	C	T	834.77	.	AC=1;AF=0.500;AN=2;BaseQRankSum=3.371;ClippingRankSum=0.000;DP=52;ExcessHet=3.0103;FS=1.070;MLEAC=1;MLEAF=0.500;MQ=43.89;MQRankSum=-1.487;QD=16.37;ReadPosRankSum=-0.576;SOR=0.518	GT:AD:DP:GQ:PL	0/1:27,24:51:99:863,0,1009
3L	8255409	.	T	C	833.77	.	AC=1;AF=0.500;AN=2;BaseQRankSum=1.313;ClippingRankSum=0.000;DP=51;ExcessHet=3.0103;FS=0.000;MLEAC=1;MLEAF=0.500;MQ=43.70;MQRankSum=-1.856;QD=17.02;ReadPosRankSum=-0.411;SOR=0.796	GT:AD:DP:GQ:PL	0/1:26,23:49:99:862,0,979
3L	8255477	.	A	G	2590.77	.	AC=2;AF=1.00;AN=2;DP=75;ExcessHet=3.0103;FS=0.000;MLEAC=2;MLEAF=1.00;MQ=43.64;QD=24.19;SOR=0.992	GT:AD:DP:GQ:PL	1/1:0,74:74:99:2619,221,0
3L	8255485	.	A	T	731.77	.	AC=1;AF=0.500;AN=2;BaseQRankSum=-0.551;ClippingRankSum=0.000;DP=72;ExcessHet=3.0103;FS=3.214;MLEAC=1;MLEAF=0.500;MQ=43.68;MQRankSum=-2.563;QD=10.31;ReadPosRankSum=1.562;SOR=1.148	GT:AD:DP:GQ:PL	0/1:36,35:71:99:760,0,820
3L	8255497	.	G	A	694.77	.	AC=1;AF=0.500;AN=2;BaseQRankSum=0.549;ClippingRankSum=0.000;DP=71;ExcessHet=3.0103;FS=4.556;MLEAC=1;MLEAF=0.500;MQ=43.71;MQRankSum=-2.356;QD=9.93;ReadPosRankSum=1.671;SOR=1.019	GT:AD:DP:GQ:PL	0/1:36,34:70:99:723,0,817
3L	8255520	.	A	C	601.77	.	AC=1;AF=0.500;AN=2;BaseQRankSum=-3.921;ClippingRankSum=0.000;DP=72;ExcessHet=3.0103;FS=3.213;MLEAC=1;MLEAF=0.500;MQ=43.72;MQRankSum=-2.388;QD=8.48;ReadPosRankSum=0.343;SOR=1.052	GT:AD:DP:GQ:PL	0/1:37,34:71:99:630,0,825
3L	8255540	.	T	A	665.77	.	AC=1;AF=0.500;AN=2;BaseQRankSum=0.105;ClippingRankSum=0.000;DP=73;ExcessHet=3.0103;FS=0.891;MLEAC=1;MLEAF=0.500;MQ=43.92;MQRankSum=-1.894;QD=9.25;ReadPosRankSum=-1.044;SOR=0.844	GT:AD:DP:GQ:PL	0/1:39,33:72:99:694,0,825
3L	8255663	.	G	C	299.77	.	AC=1;AF=0.500;AN=2;BaseQRankSum=0.192;ClippingRankSum=0.000;DP=54;ExcessHet=3.0103;FS=2.473;MLEAC=1;MLEAF=0.500;MQ=44.00;MQRankSum=0.000;QD=5.55;ReadPosRankSum=1.134;SOR=0.765	GT:AD:DP:GQ:PL	0/1:36,18:54:99:328,0,827
3L	8255835	.	C	G	424.77	.	AC=1;AF=0.500;AN=2;BaseQRankSum=-0.701;ClippingRankSum=0.000;DP=41;ExcessHet=3.0103;FS=9.995;MLEAC=1;MLEAF=0.500;MQ=44.00;MQRankSum=0.000;QD=10.36;ReadPosRankSum=0.087;SOR=2.372	GT:AD:DP:GQ:PL	0/1:21,20:41:99:453,0,412
3L	8256004	.	A	G	170.77	.	AC=1;AF=0.500;AN=2;BaseQRankSum=-1.006;ClippingRankSum=0.000;DP=40;ExcessHet=3.0103;FS=1.433;MLEAC=1;MLEAF=0.500;MQ=43.70;MQRankSum=-2.109;QD=4.38;ReadPosRankSum=2.141;SOR=1.005	GT:AD:DP:GQ:PL	0/1:27,12:39:99:199,0,648
3L	8256017	.	C	T	294.77	.	AC=1;AF=0.500;AN=2;BaseQRankSum=1.925;ClippingRankSum=0.000;DP=49;ExcessHet=3.0103;FS=2.834;MLEAC=1;MLEAF=0.500;MQ=43.71;MQRankSum=-2.364;QD=6.14;ReadPosRankSum=0.393;SOR=1.270	GT:AD:DP:GQ:PL	0/1:31,17:48:99:323,0,640
3L	8256167	.	G	T	187.77	.	AC=1;AF=0.500;AN=2;BaseQRankSum=-1.142;ClippingRankSum=0.000;DP=54;ExcessHet=3.0103;FS=0.000;MLEAC=1;MLEAF=0.500;MQ=43.96;MQRankSum=-1.648;QD=3.48;ReadPosRankSum=-0.386;SOR=0.861	GT:AD:DP:GQ:PL	0/1:40,14:54:99:216,0,947
3L	8256188	.	A	T	140.77	.	AC=1;AF=0.500;AN=2;BaseQRankSum=-1.702;ClippingRankSum=0.000;DP=51;ExcessHet=3.0103;FS=0.000;MLEAC=1;MLEAF=0.500;MQ=43.96;MQRankSum=-1.757;QD=2.76;ReadPosRankSum=0.977;SOR=0.844	GT:AD:DP:GQ:PL	0/1:39,12:51:99:169,0,922
3L	8256198	.	AT	A	119.73	.	AC=1;AF=0.500;AN=2;BaseQRankSum=-0.796;ClippingRankSum=0.000;DP=51;ExcessHet=3.0103;FS=0.000;MLEAC=1;MLEAF=0.500;MQ=43.92;MQRankSum=-2.542;QD=2.35;ReadPosRankSum=1.333;SOR=0.646	GT:AD:DP:GQ:PL	0/1:39,12:51:99:157,0,879
3L	8256227	.	T	A	376.77	.	AC=1;AF=0.500;AN=2;BaseQRankSum=-1.396;ClippingRankSum=0.000;DP=45;ExcessHet=3.0103;FS=0.000;MLEAC=1;MLEAF=0.500;MQ=43.87;MQRankSum=-2.910;QD=8.37;ReadPosRankSum=0.822;SOR=0.816	GT:AD:DP:GQ:PL	0/1:33,12:45:99:405,0,1334
3L	8256234	.	G	A	460.77	.	AC=1;AF=0.500;AN=2;BaseQRankSum=3.086;ClippingRankSum=0.000;DP=45;ExcessHet=3.0103;FS=1.280;MLEAC=1;MLEAF=0.500;MQ=43.87;MQRankSum=-2.752;QD=10.24;ReadPosRankSum=-0.138;SOR=1.022	GT:AD:DP:GQ:PL	0/1:32,13:45:99:489,0,1328
3L	8256244	.	G	A	460.77	.	AC=1;AF=0.500;AN=2;BaseQRankSum=1.177;ClippingRankSum=0.000;DP=44;ExcessHet=3.0103;FS=2.851;MLEAC=1;MLEAF=0.500;MQ=43.82;MQRankSum=-3.010;QD=10.47;ReadPosRankSum=-0.693;SOR=1.329	GT:AD:DP:GQ:PL	0/1:30,14:44:99:489,0,1311
3L	8256249	.	C	T	424.77	.	AC=1;AF=0.500;AN=2;BaseQRankSum=0.827;ClippingRankSum=0.000;DP=44;ExcessHet=3.0103;FS=1.256;MLEAC=1;MLEAF=0.500;MQ=43.82;MQRankSum=-3.176;QD=9.65;ReadPosRankSum=-0.283;SOR=0.941	GT:AD:DP:GQ:PL	0/1:31,13:44:99:453,0,1230
3L	8256300	.	T	C	200.77	.	AC=1;AF=0.500;AN=2;BaseQRankSum=3.140;ClippingRankSum=0.000;DP=47;ExcessHet=3.0103;FS=0.000;MLEAC=1;MLEAF=0.500;MQ=43.79;MQRankSum=-3.762;QD=4.27;ReadPosRankSum=0.809;SOR=0.648	GT:AD:DP:GQ:PL	0/1:34,13:47:99:229,0,780
3L	8256312	.	G	C	412.77	.	AC=1;AF=0.500;AN=2;BaseQRankSum=-0.313;ClippingRankSum=0.000;DP=48;ExcessHet=3.0103;FS=0.000;MLEAC=1;MLEAF=0.500;MQ=43.80;MQRankSum=-3.814;QD=8.60;ReadPosRankSum=1.253;SOR=0.507	GT:AD:DP:GQ:PL	0/1:35,13:48:99:441,0,1399
3L	8256319	.	GTTTATGTAC	G	403.73	.	AC=1;AF=0.500;AN=2;BaseQRankSum=2.884;ClippingRankSum=0.000;DP=48;ExcessHet=3.0103;FS=0.000;MLEAC=1;MLEAF=0.500;MQ=43.80;MQRankSum=-3.814;QD=8.41;ReadPosRankSum=1.125;SOR=0.507	GT:AD:DP:GQ:PL	0/1:35,13:48:99:441,0,1431
3L	8256334	.	T	C	502.77	.	AC=1;AF=0.500;AN=2;BaseQRankSum=-0.422;ClippingRankSum=0.000;DP=46;ExcessHet=3.0103;FS=2.877;MLEAC=1;MLEAF=0.500;MQ=43.79;MQRankSum=-3.346;QD=10.93;ReadPosRankSum=-2.302;SOR=0.275	GT:AD:DP:GQ:PL	0/1:31,15:46:99:531,0,1327
3L	8256336	.	T	C	505.77	.	AC=1;AF=0.500;AN=2;BaseQRankSum=-0.840;ClippingRankSum=0.000;DP=47;ExcessHet=3.0103;FS=2.804;MLEAC=1;MLEAF=0.500;MQ=43.79;MQRankSum=-3.397;QD=10.76;ReadPosRankSum=-2.087;SOR=0.320	GT:AD:DP:GQ:PL	0/1:32,15:47:99:534,0,1285
3L	8256436	.	T	G	261.77	.	AC=1;AF=0.500;AN=2;BaseQRankSum=-1.459;ClippingRankSum=0.000;DP=46;ExcessHet=3.0103;FS=1.232;MLEAC=1;MLEAF=0.500;MQ=43.87;MQRankSum=-2.610;QD=5.82;ReadPosRankSum=1.491;SOR=0.920	GT:AD:DP:GQ:PL	0/1:31,14:45:99:290,0,735
3L	8256503	.	T	A	327.77	.	AC=1;AF=0.500;AN=2;BaseQRankSum=0.824;ClippingRankSum=0.000;DP=56;ExcessHet=3.0103;FS=6.061;MLEAC=1;MLEAF=0.500;MQ=43.46;MQRankSum=-0.601;QD=5.85;ReadPosRankSum=-1.550;SOR=1.721	GT:AD:DP:GQ:PL	0/1:37,19:56:99:356,0,811
3L	8256514	.	C	G	287.77	.	AC=1;AF=0.500;AN=2;BaseQRankSum=2.394;ClippingRankSum=0.000;DP=56;ExcessHet=3.0103;FS=2.505;MLEAC=1;MLEAF=0.500;MQ=43.46;MQRankSum=-0.778;QD=5.14;ReadPosRankSum=0.054;SOR=1.161	GT:AD:DP:GQ:PL	0/1:39,17:56:99:316,0,850
3L	8256662	.	A	C	417.77	.	AC=1;AF=0.500;AN=2;BaseQRankSum=-1.926;ClippingRankSum=0.000;DP=49;ExcessHet=3.0103;FS=1.092;MLEAC=1;MLEAF=0.500;MQ=43.96;MQRankSum=-1.067;QD=8.53;ReadPosRankSum=-0.769;SOR=0.507	GT:AD:DP:GQ:PL	0/1:27,22:49:99:446,0,607
3L	8256975	.	C	T	1471.77	.	AC=2;AF=1.00;AN=2;DP=56;ExcessHet=3.0103;FS=0.000;MLEAC=2;MLEAF=1.00;MQ=43.91;QD=26.76;SOR=1.061	GT:AD:DP:GQ:PL	1/1:0,55:55:99:1500,164,0
3L	8257288	.	T	A	228.77	.	AC=1;AF=0.500;AN=2;BaseQRankSum=-0.195;ClippingRankSum=0.000;DP=49;ExcessHet=3.0103;FS=2.555;MLEAC=1;MLEAF=0.500;MQ=43.73;MQRankSum=0.000;QD=4.77;ReadPosRankSum=-1.025;SOR=0.399	GT:AD:DP:GQ:PL	0/1:32,16:48:99:257,0,708
3L	8257645	.	CGGGTGG	C	499.73	.	AC=1;AF=0.500;AN=2;BaseQRankSum=-2.839;ClippingRankSum=0.000;DP=23;ExcessHet=3.0103;FS=13.778;MLEAC=1;MLEAF=0.500;MQ=43.56;MQRankSum=2.296;QD=24.99;ReadPosRankSum=-0.041;SOR=0.515	GT:AD:DP:GQ:PL	0/1:6,14:20:99:537,0,211
3L	8257649	.	T	TGG	54.73	.	AC=1;AF=0.500;AN=2;BaseQRankSum=1.952;ClippingRankSum=0.000;DP=21;ExcessHet=3.0103;FS=13.512;MLEAC=1;MLEAF=0.500;MQ=43.51;MQRankSum=-1.554;QD=2.88;ReadPosRankSum=0.742;SOR=3.600	GT:AD:DP:GQ:PL	0/1:14,5:19:92:92,0,543
3L	8257653	.	G	A	508.77	.	AC=1;AF=0.500;AN=2;BaseQRankSum=-0.716;ClippingRankSum=0.000;DP=21;ExcessHet=3.0103;FS=13.778;MLEAC=1;MLEAF=0.500;MQ=43.86;MQRankSum=1.637;QD=25.44;SOR=0.515	GT:AD:DP:GQ:PL	0/1:6,14:20:99:537,0,211
3L	8258003	.	A	T	279.77	.	AC=1;AF=0.500;AN=2;BaseQRankSum=-1.276;ClippingRankSum=0.000;DP=53;ExcessHet=3.0103;FS=0.000;MLEAC=1;MLEAF=0.500;MQ=44.00;MQRankSum=0.000;QD=5.28;ReadPosRankSum=-1.058;SOR=0.804	GT:AD:DP:GQ:PL	0/1:36,17:53:99:308,0,824
3L	8258154	.	C	CA	2229.73	.	AC=2;AF=1.00;AN=2;DP=56;ExcessHet=3.0103;FS=0.000;MLEAC=2;MLEAF=1.00;MQ=43.91;QD=29.49;SOR=1.159	GT:AD:DP:GQ:PL	1/1:0,55:55:99:2267,169,0
3L	8258161	.	G	GTT	748.73	.	AC=1;AF=0.500;AN=2;BaseQRankSum=-1.061;ClippingRankSum=0.000;DP=54;ExcessHet=3.0103;FS=14.892;MLEAC=1;MLEAF=0.500;MQ=43.91;MQRankSum=0.000;QD=15.60;ReadPosRankSum=-1.058;SOR=0.599	GT:AD:DP:GQ:PL	0/1:18,30:48:99:786,0,401
3L	8258243	.	G	A	1034.77	.	AC=1;AF=0.500;AN=2;BaseQRankSum=2.344;ClippingRankSum=0.000;DP=60;ExcessHet=3.0103;FS=14.263;MLEAC=1;MLEAF=0.500;MQ=43.45;MQRankSum=-1.802;QD=17.25;ReadPosRankSum=-0.607;SOR=1.014	GT:AD:DP:GQ:PL	0/1:31,29:60:99:1063,0,1171
3L	8258261	.	G	T	1034.77	.	AC=1;AF=0.500;AN=2;BaseQRankSum=-0.367;ClippingRankSum=0.000;DP=58;ExcessHet=3.0103;FS=15.029;MLEAC=1;MLEAF=0.500;MQ=43.43;MQRankSum=-1.868;QD=17.84;ReadPosRankSum=1.037;SOR=0.504	GT:AD:DP:GQ:PL	0/1:31,27:58:99:1063,0,1259
3L	8258279	.	T	A	1104.77	.	AC=1;AF=0.500;AN=2;BaseQRankSum=3.474;ClippingRankSum=0.000;DP=56;ExcessHet=3.0103;FS=12.387;MLEAC=1;MLEAF=0.500;MQ=43.97;MQRankSum=-0.964;QD=19.73;ReadPosRankSum=0.590;SOR=0.639	GT:AD:DP:GQ:PL	0/1:28,28:56:99:1133,0,1088
3L	8258300	.	T	G	1216.77	.	AC=1;AF=0.500;AN=2;BaseQRankSum=0.163;ClippingRankSum=0.000;DP=61;ExcessHet=3.0103;FS=7.030;MLEAC=1;MLEAF=0.500;MQ=43.97;MQRankSum=-0.858;QD=19.95;ReadPosRankSum=-0.116;SOR=0.661	GT:AD:DP:GQ:PL	0/1:27,34:61:99:1245,0,1031
3L	8258306	.	C	T	534.77	.	AC=1;AF=0.500;AN=2;BaseQRankSum=1.267;ClippingRankSum=0.000;DP=60;ExcessHet=3.0103;FS=5.157;MLEAC=1;MLEAF=0.500;MQ=43.97;MQRankSum=0.938;QD=8.91;ReadPosRankSum=-0.171;SOR=1.272	GT:AD:DP:GQ:PL	0/1:33,27:60:99:563,0,1274
3L	8258465	.	A	ACAC	697.73	.	AC=1;AF=0.500;AN=2;BaseQRankSum=-0.872;ClippingRankSum=0.000;DP=43;ExcessHet=3.0103;FS=0.000;MLEAC=1;MLEAF=0.500;MQ=43.73;MQRankSum=-2.162;QD=17.44;ReadPosRankSum=-0.407;SOR=0.738	GT:AD:DP:GQ:PL	0/1:21,19:40:99:735,0,986
3L	8258467	.	T	A	706.77	.	AC=1;AF=0.500;AN=2;BaseQRankSum=-1.621;ClippingRankSum=0.000;DP=40;ExcessHet=3.0103;FS=0.000;MLEAC=1;MLEAF=0.500;MQ=43.71;MQRankSum=-2.162;QD=17.67;ReadPosRankSum=-0.352;SOR=0.738	GT:AD:DP:GQ:PL	0/1:21,19:40:99:735,0,986
3L	8258475	.	AATAC	A	730.73	.	AC=1;AF=0.500;AN=2;BaseQRankSum=-2.823;ClippingRankSum=0.000;DP=42;ExcessHet=3.0103;FS=1.206;MLEAC=1;MLEAF=0.500;MQ=43.68;MQRankSum=-1.709;QD=17.40;ReadPosRankSum=-0.800;SOR=0.967	GT:AD:DP:GQ:PL	0/1:23,19:42:99:768,0,1261
3L	8258485	.	CT	C	739.73	.	AC=1;AF=0.500;AN=2;BaseQRankSum=-0.737;ClippingRankSum=0.000;DP=41;ExcessHet=3.0103;FS=0.000;MLEAC=1;MLEAF=0.500;MQ=43.67;MQRankSum=-1.539;QD=18.04;ReadPosRankSum=-1.161;SOR=0.793	GT:AD:DP:GQ:PL	0/1:21,20:41:99:777,0,1135
3L	8258492	.	T	C	742.77	.	AC=1;AF=0.500;AN=2;BaseQRankSum=1.094;ClippingRankSum=0.000;DP=42;ExcessHet=3.0103;FS=1.149;MLEAC=1;MLEAF=0.500;MQ=43.68;MQRankSum=-1.591;QD=17.68;ReadPosRankSum=-2.385;SOR=0.892	GT:AD:DP:GQ:PL	0/1:22,20:42:99:771,0,1215
3L	8258496	.	C	G	697.77	.	AC=1;AF=0.500;AN=2;BaseQRankSum=-2.854;ClippingRankSum=0.000;DP=42;ExcessHet=3.0103;FS=1.170;MLEAC=1;MLEAF=0.500;MQ=43.68;MQRankSum=-1.832;QD=16.61;ReadPosRankSum=0.038;SOR=0.914	GT:AD:DP:GQ:PL	0/1:24,18:42:99:726,0,1254
3L	8258585	.	C	CTCT	805.73	.	AC=1;AF=0.500;AN=2;BaseQRankSum=0.841;ClippingRankSum=0.000;DP=48;ExcessHet=3.0103;FS=0.000;MLEAC=1;MLEAF=0.500;MQ=43.66;MQRankSum=-0.792;QD=17.14;ReadPosRankSum=0.860;SOR=0.724	GT:AD:DP:GQ:PL	0/1:23,24:47:99:843,0,956
3L	8258791	.	T	A	1296.77	.	AC=2;AF=1.00;AN=2;DP=48;ExcessHet=3.0103;FS=0.000;MLEAC=2;MLEAF=1.00;MQ=44.00;QD=27.02;SOR=0.866	GT:AD:DP:GQ:PL	1/1:0,48:48:99:1325,144,0
3L	8258836	.	C	G	332.77	.	AC=1;AF=0.500;AN=2;BaseQRankSum=0.338;ClippingRankSum=0.000;DP=47;ExcessHet=3.0103;FS=4.309;MLEAC=1;MLEAF=0.500;MQ=44.00;MQRankSum=0.000;QD=7.23;ReadPosRankSum=-0.469;SOR=0.460	GT:AD:DP:GQ:PL	0/1:27,19:46:99:361,0,1012
3L	8258840	.	C	A	599.77	.	AC=1;AF=0.500;AN=2;BaseQRankSum=2.163;ClippingRankSum=0.000;DP=45;ExcessHet=3.0103;FS=2.683;MLEAC=1;MLEAF=0.500;MQ=44.00;MQRankSum=0.000;QD=13.33;ReadPosRankSum=0.127;SOR=1.302	GT:AD:DP:GQ:PL	0/1:18,27:45:99:628,0,682
3L	8258845	.	T	TA	213.73	.	AC=1;AF=0.500;AN=2;BaseQRankSum=-2.260;ClippingRankSum=0.000;DP=45;ExcessHet=3.0103;FS=4.722;MLEAC=1;MLEAF=0.500;MQ=44.00;MQRankSum=0.000;QD=4.86;ReadPosRankSum=0.879;SOR=0.223	GT:AD:DP:GQ:PL	0/1:28,16:44:99:251,0,485
3L	8259005	.	G	GT	207.73	.	AC=1;AF=0.500;AN=2;BaseQRankSum=-0.687;ClippingRankSum=0.000;DP=62;ExcessHet=3.0103;FS=1.094;MLEAC=1;MLEAF=0.500;MQ=43.82;MQRankSum=-0.152;QD=3.46;ReadPosRankSum=0.304;SOR=0.506	GT:AD:DP:GQ:PL	0/1:43,17:60:99:245,0,787
3L	8259202	.	C	G	2561.77	.	AC=2;AF=1.00;AN=2;DP=61;ExcessHet=3.0103;FS=0.000;MLEAC=2;MLEAF=1.00;MQ=43.46;QD=35.76;SOR=1.071	GT:AD:DP:GQ:PL	1/1:0,60:60:99:2590,181,0
3L	8259212	.	T	C	2518.77	.	AC=2;AF=1.00;AN=2;DP=58;ExcessHet=3.0103;FS=0.000;MLEAC=2;MLEAF=1.00;MQ=43.31;QD=23.80;SOR=1.179	GT:AD:DP:GQ:PL	1/1:0,58:58:99:2547,175,0
3L	8259360	.	T	A,G	1136.77	.	AC=1,1;AF=0.500,0.500;AN=2;DP=48;ExcessHet=3.0103;FS=0.000;MLEAC=1,1;MLEAF=0.500,0.500;MQ=41.95;QD=23.68;SOR=0.866	GT:AD:DP:GQ:PL	1/2:0,31,17:48:99:1165,415,320,741,0,684
3L	8259388	.	A	G	1176.77	.	AC=2;AF=1.00;AN=2;DP=46;ExcessHet=3.0103;FS=0.000;MLEAC=2;MLEAF=1.00;MQ=41.66;QD=25.58;SOR=0.780	GT:AD:DP:GQ:PL	1/1:0,46:46:99:1205,137,0
3L	8259433	.	C	A	216.77	.	AC=1;AF=0.500;AN=2;BaseQRankSum=-0.855;ClippingRankSum=0.000;DP=44;ExcessHet=3.0103;FS=1.267;MLEAC=1;MLEAF=0.500;MQ=40.30;MQRankSum=3.437;QD=4.93;ReadPosRankSum=-0.568;SOR=0.889	GT:AD:DP:GQ:PL	0/1:30,14:44:99:245,0,706
3L	8259460	.	GATTTTTTTCTAATTTTAT	G	841.73	.	AC=1;AF=0.500;AN=2;BaseQRankSum=-0.399;ClippingRankSum=0.000;DP=40;ExcessHet=3.0103;FS=7.473;MLEAC=1;MLEAF=0.500;MQ=39.02;MQRankSum=-4.051;QD=24.05;ReadPosRankSum=0.957;SOR=1.170	GT:AD:DP:GQ:PL	0/1:13,22:35:99:879,0,498
3L	8259480	.	C	G	855.77	.	AC=1;AF=0.500;AN=2;BaseQRankSum=0.037;ClippingRankSum=0.000;DP=34;ExcessHet=3.0103;FS=8.198;MLEAC=1;MLEAF=0.500;MQ=39.35;MQRankSum=-3.922;QD=25.17;SOR=1.127	GT:AD:DP:GQ:PL	0/1:12,22:34:99:884,0,438
3L	8259481	.	T	TG	846.73	.	AC=1;AF=0.500;AN=2;BaseQRankSum=0.982;ClippingRankSum=0.000;DP=33;ExcessHet=3.0103;FS=10.824;MLEAC=1;MLEAF=0.500;MQ=39.20;MQRankSum=-4.048;QD=25.66;SOR=1.341	GT:AD:DP:GQ:PL	0/1:12,21:33:99:884,0,438
3L	8259489	.	TA	T	811.73	.	AC=1;AF=0.500;AN=2;BaseQRankSum=-0.233;ClippingRankSum=0.000;DP=32;ExcessHet=3.0103;FS=11.421;MLEAC=1;MLEAF=0.500;MQ=37.97;MQRankSum=-4.495;QD=25.37;ReadPosRankSum=-3.068;SOR=1.725	GT:AD:DP:GQ:PL	0/1:11,21:32:99:849,0,399
3L	8259493	.	TAGCG	T	811.73	.	AC=1;AF=0.500;AN=2;BaseQRankSum=2.056;ClippingRankSum=0.000;DP=32;ExcessHet=3.0103;FS=11.421;MLEAC=1;MLEAF=0.500;MQ=37.97;MQRankSum=-4.495;QD=25.37;ReadPosRankSum=-2.500;SOR=1.725	GT:AD:DP:GQ:PL	0/1:11,21:32:99:849,0,399
3L	8259504	.	G	A	1069.77	.	AC=1;AF=0.500;AN=2;BaseQRankSum=0.559;ClippingRankSum=0.000;DP=35;ExcessHet=3.0103;FS=12.768;MLEAC=1;MLEAF=0.500;MQ=37.37;MQRankSum=-4.495;QD=30.56;ReadPosRankSum=-2.011;SOR=1.773	GT:AD:DP:GQ:PL	0/1:10,25:35:99:1098,0,423
3L	8259511	.	T	A	982.77	.	AC=1;AF=0.500;AN=2;BaseQRankSum=0.857;ClippingRankSum=0.000;DP=37;ExcessHet=3.0103;FS=23.097;MLEAC=1;MLEAF=0.500;MQ=37.34;MQRankSum=-4.999;QD=26.56;ReadPosRankSum=-1.446;SOR=2.119	GT:AD:DP:GQ:PL	0/1:12,25:37:99:1011,0,454
3L	8259520	.	T	C	995.77	.	AC=1;AF=0.500;AN=2;BaseQRankSum=-1.759;ClippingRankSum=0.000;DP=37;ExcessHet=3.0103;FS=20.746;MLEAC=1;MLEAF=0.500;MQ=37.11;MQRankSum=-4.876;QD=26.91;ReadPosRankSum=-2.190;SOR=2.219	GT:AD:DP:GQ:PL	0/1:11,26:37:99:1024,0,368
3L	8259533	.	A	T	982.77	.	AC=1;AF=0.500;AN=2;BaseQRankSum=-3.931;ClippingRankSum=0.000;DP=38;ExcessHet=3.0103;FS=18.798;MLEAC=1;MLEAF=0.500;MQ=37.37;MQRankSum=-5.164;QD=25.86;ReadPosRankSum=-2.234;SOR=2.130	GT:AD:DP:GQ:PL	0/1:13,25:38:99:1011,0,471
3L	8259535	.	CTCTA	C	973.73	.	AC=1;AF=0.500;AN=2;BaseQRankSum=-2.391;ClippingRankSum=0.000;DP=38;ExcessHet=3.0103;FS=18.798;MLEAC=1;MLEAF=0.500;MQ=37.37;MQRankSum=-5.164;QD=25.62;ReadPosRankSum=-2.418;SOR=2.130	GT:AD:DP:GQ:PL	0/1:13,25:38:99:1011,0,471
3L	8259539	.	AT	A	93.73	.	AC=1;AF=0.500;AN=2;BaseQRankSum=1.090;ClippingRankSum=0.000;DP=38;ExcessHet=3.0103;FS=14.867;MLEAC=1;MLEAF=0.500;MQ=37.37;MQRankSum=4.897;QD=2.47;ReadPosRankSum=2.424;SOR=1.224	GT:AD:DP:GQ:PL	0/1:26,12:38:99:131,0,1032
3L	8259542	.	T	TAC	970.73	.	AC=1;AF=0.500;AN=2;BaseQRankSum=-3.605;ClippingRankSum=0.000;DP=38;ExcessHet=3.0103;FS=18.798;MLEAC=1;MLEAF=0.500;MQ=37.37;MQRankSum=-5.164;QD=25.55;ReadPosRankSum=-0.645;SOR=2.130	GT:AD:DP:GQ:PL	0/1:13,25:38:99:1008,0,494
3L	8259548	.	T	A	979.77	.	AC=1;AF=0.500;AN=2;BaseQRankSum=-2.066;ClippingRankSum=0.000;DP=38;ExcessHet=3.0103;FS=21.161;MLEAC=1;MLEAF=0.500;MQ=37.43;MQRankSum=-5.280;QD=25.78;ReadPosRankSum=-2.885;SOR=2.025	GT:AD:DP:GQ:PL	0/1:14,24:38:99:1008,0,494
3L	8259566	.	C	T	723.77	.	AC=1;AF=0.500;AN=2;BaseQRankSum=-2.588;ClippingRankSum=0.000;DP=34;ExcessHet=3.0103;FS=18.706;MLEAC=1;MLEAF=0.500;MQ=38.02;MQRankSum=-5.264;QD=21.29;ReadPosRankSum=-3.693;SOR=2.355	GT:AD:DP:GQ:PL	0/1:15,19:34:99:752,0,573
3L	8259567	.	C	CAAATATATAAAGATGCTTAGACTGAAATCAT	714.73	.	AC=1;AF=0.500;AN=2;BaseQRankSum=-1.457;ClippingRankSum=0.000;DP=34;ExcessHet=3.0103;FS=18.706;MLEAC=1;MLEAF=0.500;MQ=38.02;MQRankSum=-5.264;QD=21.02;ReadPosRankSum=-3.693;SOR=2.355	GT:AD:DP:GQ:PL	0/1:15,19:34:99:752,0,573
3L	8259571	.	C	CTA	631.73	.	AC=1;AF=0.500;AN=2;BaseQRankSum=0.654;ClippingRankSum=0.000;DP=32;ExcessHet=3.0103;FS=15.134;MLEAC=1;MLEAF=0.500;MQ=38.14;MQRankSum=-5.145;QD=19.74;ReadPosRankSum=-3.805;SOR=2.096	GT:AD:DP:GQ:PL	0/1:15,17:32:99:669,0,579
3L	8259572	.	C	CA	631.73	.	AC=1;AF=0.500;AN=2;BaseQRankSum=-0.484;ClippingRankSum=0.000;DP=32;ExcessHet=3.0103;FS=15.134;MLEAC=1;MLEAF=0.500;MQ=38.14;MQRankSum=-5.145;QD=19.74;ReadPosRankSum=-3.930;SOR=2.096	GT:AD:DP:GQ:PL	0/1:15,17:32:99:669,0,579
3L	8259573	.	C	A	637.77	.	AC=1;AF=0.500;AN=2;BaseQRankSum=-0.770;ClippingRankSum=0.000;DP=32;ExcessHet=3.0103;FS=15.134;MLEAC=1;MLEAF=0.500;MQ=38.14;MQRankSum=-5.145;QD=19.93;ReadPosRankSum=-4.050;SOR=2.096	GT:AD:DP:GQ:PL	0/1:15,17:32:99:666,0,621
3L	8259576	.	G	A	634.77	.	AC=1;AF=0.500;AN=2;BaseQRankSum=0.639;ClippingRankSum=0.000;DP=32;ExcessHet=3.0103;FS=15.134;MLEAC=1;MLEAF=0.500;MQ=38.14;MQRankSum=-5.145;QD=19.84;ReadPosRankSum=-4.373;SOR=2.096	GT:AD:DP:GQ:PL	0/1:15,17:32:99:663,0,663
3L	8259584	.	T	A	550.77	.	AC=1;AF=0.500;AN=2;BaseQRankSum=-0.467;ClippingRankSum=0.000;DP=31;ExcessHet=3.0103;FS=19.453;MLEAC=1;MLEAF=0.500;MQ=38.75;MQRankSum=-5.191;QD=17.77;ReadPosRankSum=-4.507;SOR=2.221	GT:AD:DP:GQ:PL	0/1:17,14:31:99:579,0,669
3L	8259587	.	G	A	466.77	.	AC=1;AF=0.500;AN=2;BaseQRankSum=1.047;ClippingRankSum=0.000;DP=30;ExcessHet=3.0103;FS=15.964;MLEAC=1;MLEAF=0.500;MQ=38.84;MQRankSum=-5.128;QD=15.56;ReadPosRankSum=-4.643;SOR=2.051	GT:AD:DP:GQ:PL	0/1:17,13:30:99:495,0,675
3L	8259588	.	G	T	466.77	.	AC=1;AF=0.500;AN=2;BaseQRankSum=-0.527;ClippingRankSum=0.000;DP=30;ExcessHet=3.0103;FS=15.964;MLEAC=1;MLEAF=0.500;MQ=38.84;MQRankSum=-5.128;QD=15.56;ReadPosRankSum=-4.643;SOR=2.051	GT:AD:DP:GQ:PL	0/1:17,13:30:99:495,0,675
3L	8259592	.	C	T	466.77	.	AC=1;AF=0.500;AN=2;DP=17;ExcessHet=3.0103;FS=0.000;MLEAC=1;MLEAF=0.500;MQ=44.00;QD=27.46;SOR=0.193	GT:AD:DP:GQ:PL	0/1:17,0:17:99:495,0,675
3L	8259638	.	C	T	502.77	.	AC=2;AF=1.00;AN=2;DP=19;ExcessHet=3.0103;FS=0.000;MLEAC=2;MLEAF=1.00;MQ=44.00;QD=26.46;SOR=1.022	GT:AD:DP:GQ:PL	1/1:0,19:19:57:531,57,0
3L	8259702	.	G	A	384.77	.	AC=1;AF=0.500;AN=2;BaseQRankSum=1.672;ClippingRankSum=0.000;DP=33;ExcessHet=3.0103;FS=1.376;MLEAC=1;MLEAF=0.500;MQ=43.03;MQRankSum=2.637;QD=11.66;ReadPosRankSum=0.036;SOR=0.399	GT:AD:DP:GQ:PL	0/1:15,18:33:99:413,0,291
3L	8259750	.	C	A	345.77	.	AC=1;AF=0.500;AN=2;BaseQRankSum=1.975;ClippingRankSum=0.000;DP=37;ExcessHet=3.0103;FS=0.000;MLEAC=1;MLEAF=0.500;MQ=43.15;MQRankSum=2.755;QD=9.60;ReadPosRankSum=-1.284;SOR=0.703	GT:AD:DP:GQ:PL	0/1:19,17:36:99:374,0,747
3L	8259761	.	G	A	465.77	.	AC=1;AF=0.500;AN=2;BaseQRankSum=0.699;ClippingRankSum=0.000;DP=38;ExcessHet=3.0103;FS=1.289;MLEAC=1;MLEAF=0.500;MQ=42.63;MQRankSum=-2.953;QD=12.59;ReadPosRankSum=-0.232;SOR=0.782	GT:AD:DP:GQ:PL	0/1:15,22:37:99:494,0,599
3L	8259822	.	C	T	851.77	.	AC=1;AF=0.500;AN=2;BaseQRankSum=0.756;ClippingRankSum=0.000;DP=44;ExcessHet=3.0103;FS=0.000;MLEAC=1;MLEAF=0.500;MQ=42.26;MQRankSum=-4.298;QD=19.81;ReadPosRankSum=-0.624;SOR=0.533	GT:AD:DP:GQ:PL	0/1:19,24:43:99:880,0,693
3L	8259836	.	A	C	754.77	.	AC=1;AF=0.500;AN=2;BaseQRankSum=0.472;ClippingRankSum=0.000;DP=40;ExcessHet=3.0103;FS=1.264;MLEAC=1;MLEAF=0.500;MQ=42.08;MQRankSum=-4.812;QD=19.35;ReadPosRankSum=-0.014;SOR=0.435	GT:AD:DP:GQ:PL	0/1:19,20:39:99:783,0,738
3L	8259838	.	T	C	754.77	.	AC=1;AF=0.500;AN=2;BaseQRankSum=0.848;ClippingRankSum=0.000;DP=40;ExcessHet=3.0103;FS=1.264;MLEAC=1;MLEAF=0.500;MQ=42.08;MQRankSum=-4.812;QD=19.35;ReadPosRankSum=-0.070;SOR=0.435	GT:AD:DP:GQ:PL	0/1:19,20:39:99:783,0,738
3L	8259854	.	G	GCCAACCGAACCAAA	806.73	.	AC=1;AF=0.500;AN=2;BaseQRankSum=-0.956;ClippingRankSum=0.000;DP=44;ExcessHet=3.0103;FS=0.000;MLEAC=1;MLEAF=0.500;MQ=42.21;MQRankSum=-5.424;QD=18.76;ReadPosRankSum=0.097;SOR=0.656	GT:AD:DP:GQ:PL	0/1:23,20:43:99:844,0,942
3L	8259931	.	C	T	478.77	.	AC=1;AF=0.500;AN=2;BaseQRankSum=0.408;ClippingRankSum=0.000;DP=51;ExcessHet=3.0103;FS=2.461;MLEAC=1;MLEAF=0.500;MQ=43.27;MQRankSum=-3.758;QD=9.58;ReadPosRankSum=-0.332;SOR=0.363	GT:AD:DP:GQ:PL	0/1:27,23:50:99:507,0,634
3L	8260083	.	T	C	2455.77	.	AC=2;AF=1.00;AN=2;DP=56;ExcessHet=3.0103;FS=0.000;MLEAC=2;MLEAF=1.00;MQ=43.69;QD=30.98;SOR=1.009	GT:AD:DP:GQ:PL	1/1:0,56:56:99:2484,172,0
3L	8260089	.	A	C	2420.77	.	AC=2;AF=1.00;AN=2;DP=56;ExcessHet=3.0103;FS=0.000;MLEAC=2;MLEAF=1.00;MQ=43.72;QD=35.12;SOR=1.009	GT:AD:DP:GQ:PL	1/1:0,56:56:99:2449,169,0
3L	8260103	.	G	A	672.77	.	AC=1;AF=0.500;AN=2;BaseQRankSum=3.396;ClippingRankSum=0.000;DP=56;ExcessHet=3.0103;FS=1.052;MLEAC=1;MLEAF=0.500;MQ=43.72;MQRankSum=-1.630;QD=12.01;ReadPosRankSum=0.659;SOR=0.487	GT:AD:DP:GQ:PL	0/1:24,32:56:99:701,0,453
3L	8260233	.	G	C	1223.77	.	AC=2;AF=1.00;AN=2;DP=45;ExcessHet=3.0103;FS=0.000;MLEAC=2;MLEAF=1.00;MQ=43.96;QD=27.19;SOR=0.737	GT:AD:DP:GQ:PL	1/1:0,45:45:99:1252,135,0
3L	8260377	.	T	C	1470.77	.	AC=2;AF=1.00;AN=2;DP=56;ExcessHet=3.0103;FS=0.000;MLEAC=2;MLEAF=1.00;MQ=43.91;QD=26.74;SOR=1.262	GT:AD:DP:GQ:PL	1/1:0,55:55:99:1499,165,0
3L	8260437	.	C	A	214.77	.	AC=1;AF=0.500;AN=2;BaseQRankSum=1.244;ClippingRankSum=0.000;DP=33;ExcessHet=3.0103;FS=5.567;MLEAC=1;MLEAF=0.500;MQ=44.00;MQRankSum=0.000;QD=6.51;ReadPosRankSum=-0.986;SOR=1.833	GT:AD:DP:GQ:PL	0/1:20,13:33:99:243,0,431
3L	8260543	.	G	C	619.77	.	AC=1;AF=0.500;AN=2;BaseQRankSum=-3.143;ClippingRankSum=0.000;DP=40;ExcessHet=3.0103;FS=8.303;MLEAC=1;MLEAF=0.500;MQ=43.88;MQRankSum=2.366;QD=15.49;ReadPosRankSum=0.980;SOR=0.097	GT:AD:DP:GQ:PL	0/1:11,29:40:99:648,0,383
3L	8260556	.	C	T	245.77	.	AC=1;AF=0.500;AN=2;BaseQRankSum=2.291;ClippingRankSum=0.000;DP=41;ExcessHet=3.0103;FS=8.169;MLEAC=1;MLEAF=0.500;MQ=43.83;MQRankSum=-1.748;QD=5.99;ReadPosRankSum=-0.532;SOR=2.194	GT:AD:DP:GQ:PL	0/1:31,10:41:99:274,0,1296
3L	8260570	.	TGTGTGC	T	237.73	.	AC=1;AF=0.500;AN=2;BaseQRankSum=-0.540;ClippingRankSum=0.000;DP=38;ExcessHet=3.0103;FS=5.633;MLEAC=1;MLEAF=0.500;MQ=43.82;MQRankSum=-1.799;QD=6.26;ReadPosRankSum=-0.893;SOR=1.762	GT:AD:DP:GQ:PL	0/1:29,9:38:99:275,0,1191
3L	8260574	.	T	G	1137.77	.	AC=1;AF=0.500;AN=2;BaseQRankSum=1.247;ClippingRankSum=0.000;DP=38;ExcessHet=3.0103;FS=5.633;MLEAC=1;MLEAF=0.500;MQ=43.82;MQRankSum=1.873;QD=29.94;ReadPosRankSum=0.756;SOR=0.188	GT:AD:DP:GQ:PL	0/1:9,29:38:99:1166,0,274
3L	8260576	.	C	T	1137.77	.	AC=1;AF=0.500;AN=2;BaseQRankSum=1.397;ClippingRankSum=0.000;DP=38;ExcessHet=3.0103;FS=5.633;MLEAC=1;MLEAF=0.500;MQ=43.82;MQRankSum=1.873;QD=29.94;ReadPosRankSum=0.773;SOR=0.188	GT:AD:DP:GQ:PL	0/1:9,29:38:99:1166,0,275
3L	8260639	3L_8260639_SNP	T	C	921.77	.	AC=2;AF=1.00;AN=2;DB;DP=28;ExcessHet=3.0103;FS=0.000;MLEAC=2;MLEAF=1.00;MQ=43.83;QD=32.92;SOR=1.382	GT:AD:DP:GQ:PL	1/1:0,28:28:87:950,87,0
3L	8260664	.	T	C	141.77	.	AC=1;AF=0.500;AN=2;BaseQRankSum=-2.527;ClippingRankSum=0.000;DP=29;ExcessHet=3.0103;FS=1.585;MLEAC=1;MLEAF=0.500;MQ=43.93;MQRankSum=0.798;QD=4.89;ReadPosRankSum=2.214;SOR=1.179	GT:AD:DP:GQ:PL	0/1:19,10:29:99:170,0,444
3L	8260954	.	T	G	757.77	.	AC=1;AF=0.500;AN=2;BaseQRankSum=-1.678;ClippingRankSum=0.000;DP=61;ExcessHet=3.0103;FS=0.000;MLEAC=1;MLEAF=0.500;MQ=43.68;MQRankSum=-1.048;QD=12.42;ReadPosRankSum=1.497;SOR=0.793	GT:AD:DP:GQ:PL	0/1:25,36:61:99:786,0,505
3L	8260991	.	G	GTGTGTGTT	1186.73	.	AC=1;AF=0.500;AN=2;BaseQRankSum=-0.203;ClippingRankSum=0.000;DP=58;ExcessHet=3.0103;FS=2.323;MLEAC=1;MLEAF=0.500;MQ=43.63;MQRankSum=-1.537;QD=22.39;ReadPosRankSum=-0.474;SOR=0.793	GT:AD:DP:GQ:PL	0/1:24,29:53:99:1224,0,1215
3L	8261057	.	C	G	1225.77	.	AC=1;AF=0.500;AN=2;BaseQRankSum=3.469;ClippingRankSum=0.000;DP=60;ExcessHet=3.0103;FS=11.915;MLEAC=1;MLEAF=0.500;MQ=43.80;MQRankSum=-2.148;QD=21.13;ReadPosRankSum=0.086;SOR=1.234	GT:AD:DP:GQ:PL	0/1:27,31:58:99:1254,0,1149
3L	8261058	.	C	G	1225.77	.	AC=1;AF=0.500;AN=2;BaseQRankSum=-1.346;ClippingRankSum=0.000;DP=61;ExcessHet=3.0103;FS=14.204;MLEAC=1;MLEAF=0.500;MQ=43.81;MQRankSum=-2.113;QD=20.78;ReadPosRankSum=-0.091;SOR=1.318	GT:AD:DP:GQ:PL	0/1:27,32:59:99:1254,0,1149
3L	8261146	.	G	A	1242.77	.	AC=1;AF=0.500;AN=2;BaseQRankSum=-2.440;ClippingRankSum=0.000;DP=50;ExcessHet=3.0103;FS=1.154;MLEAC=1;MLEAF=0.500;MQ=43.70;MQRankSum=-1.654;QD=24.86;ReadPosRankSum=-0.246;SOR=0.798	GT:AD:DP:GQ:PL	0/1:17,33:50:99:1271,0,617
3L	8261156	.	T	C	1239.77	.	AC=1;AF=0.500;AN=2;BaseQRankSum=-0.344;ClippingRankSum=0.000;DP=48;ExcessHet=3.0103;FS=1.191;MLEAC=1;MLEAF=0.500;MQ=43.68;MQRankSum=-1.631;QD=25.83;ReadPosRankSum=-0.252;SOR=0.645	GT:AD:DP:GQ:PL	0/1:16,32:48:99:1268,0,643
3L	8261198	.	T	A	1229.77	.	AC=1;AF=0.500;AN=2;BaseQRankSum=0.191;ClippingRankSum=0.000;DP=50;ExcessHet=3.0103;FS=8.843;MLEAC=1;MLEAF=0.500;MQ=43.62;MQRankSum=-2.007;QD=24.60;ReadPosRankSum=0.307;SOR=1.436	GT:AD:DP:GQ:PL	0/1:17,33:50:99:1258,0,856
3L	8261211	.	T	A	1157.77	.	AC=1;AF=0.500;AN=2;BaseQRankSum=2.118;ClippingRankSum=0.000;DP=45;ExcessHet=3.0103;FS=9.141;MLEAC=1;MLEAF=0.500;MQ=43.62;MQRankSum=-1.910;QD=25.73;ReadPosRankSum=0.486;SOR=1.619	GT:AD:DP:GQ:PL	0/1:16,29:45:99:1186,0,848
3L	8261215	.	A	G	1215.77	.	AC=1;AF=0.500;AN=2;BaseQRankSum=-2.512;ClippingRankSum=0.000;DP=49;ExcessHet=3.0103;FS=6.304;MLEAC=1;MLEAF=0.500;MQ=43.61;MQRankSum=-2.135;QD=24.81;ReadPosRankSum=0.602;SOR=1.317	GT:AD:DP:GQ:PL	0/1:18,31:49:99:1244,0,842
3L	8261233	.	A	AAT	980.73	.	AC=1;AF=0.500;AN=2;BaseQRankSum=-0.363;ClippingRankSum=0.000;DP=47;ExcessHet=3.0103;FS=6.477;MLEAC=1;MLEAF=0.500;MQ=43.79;MQRankSum=-1.879;QD=22.81;ReadPosRankSum=0.969;SOR=1.071	GT:AD:DP:GQ:PL	0/1:17,26:43:99:1018,0,865
3L	8261251	.	CAG	C	1203.73	.	AC=1;AF=0.500;AN=2;BaseQRankSum=0.512;ClippingRankSum=0.000;DP=51;ExcessHet=3.0103;FS=4.131;MLEAC=1;MLEAF=0.500;MQ=43.81;MQRankSum=-1.854;QD=23.60;ReadPosRankSum=-0.174;SOR=1.402	GT:AD:DP:GQ:PL	0/1:20,31:51:99:1241,0,945
3L	8261277	.	G	A	1536.77	.	AC=1;AF=0.500;AN=2;BaseQRankSum=0.872;ClippingRankSum=0.000;DP=60;ExcessHet=3.0103;FS=0.997;MLEAC=1;MLEAF=0.500;MQ=43.84;MQRankSum=-1.875;QD=25.61;ReadPosRankSum=-1.147;SOR=0.871	GT:AD:DP:GQ:PL	0/1:24,36:60:99:1565,0,1031
3L	8261286	.	C	A	1446.77	.	AC=1;AF=0.500;AN=2;BaseQRankSum=0.143;ClippingRankSum=0.000;DP=62;ExcessHet=3.0103;FS=2.154;MLEAC=1;MLEAF=0.500;MQ=43.87;MQRankSum=-1.669;QD=23.33;ReadPosRankSum=-1.127;SOR=1.023	GT:AD:DP:GQ:PL	0/1:25,37:62:99:1475,0,1121
3L	8261296	.	A	G	1378.77	.	AC=1;AF=0.500;AN=2;BaseQRankSum=-1.378;ClippingRankSum=0.000;DP=59;ExcessHet=3.0103;FS=0.000;MLEAC=1;MLEAF=0.500;MQ=43.90;MQRankSum=-1.439;QD=23.37;ReadPosRankSum=-1.351;SOR=0.818	GT:AD:DP:GQ:PL	0/1:24,35:59:99:1407,0,928
3L	8261383	.	C	G	954.77	.	AC=1;AF=0.500;AN=2;BaseQRankSum=-0.671;ClippingRankSum=0.000;DP=69;ExcessHet=3.0103;FS=2.254;MLEAC=1;MLEAF=0.500;MQ=44.00;MQRankSum=0.000;QD=14.25;ReadPosRankSum=0.390;SOR=1.064	GT:AD:DP:GQ:PL	0/1:23,44:67:99:983,0,416
3L	8261562	.	G	A	507.77	.	AC=1;AF=0.500;AN=2;BaseQRankSum=0.121;ClippingRankSum=0.000;DP=67;ExcessHet=3.0103;FS=7.514;MLEAC=1;MLEAF=0.500;MQ=44.00;MQRankSum=0.000;QD=7.58;ReadPosRankSum=0.212;SOR=1.668	GT:AD:DP:GQ:PL	0/1:49,18:67:99:536,0,2174
3L	8261586	.	C	T	516.77	.	AC=1;AF=0.500;AN=2;BaseQRankSum=3.226;ClippingRankSum=0.000;DP=67;ExcessHet=3.0103;FS=2.356;MLEAC=1;MLEAF=0.500;MQ=44.00;MQRankSum=0.000;QD=7.71;ReadPosRankSum=-0.656;SOR=1.047	GT:AD:DP:GQ:PL	0/1:50,17:67:99:545,0,2178
3L	8261685	.	C	T	463.77	.	AC=1;AF=0.500;AN=2;BaseQRankSum=-2.269;ClippingRankSum=0.000;DP=65;ExcessHet=3.0103;FS=23.117;MLEAC=1;MLEAF=0.500;MQ=43.97;MQRankSum=-1.233;QD=7.13;ReadPosRankSum=-0.024;SOR=1.115	GT:AD:DP:GQ:PL	0/1:40,25:65:99:492,0,923
3L	8261795	.	A	T	547.77	.	AC=1;AF=0.500;AN=2;BaseQRankSum=-0.982;ClippingRankSum=0.000;DP=48;ExcessHet=3.0103;FS=9.045;MLEAC=1;MLEAF=0.500;MQ=44.00;MQRankSum=0.000;QD=11.41;ReadPosRankSum=0.736;SOR=1.502	GT:AD:DP:GQ:PL	0/1:32,16:48:99:576,0,1540
3L	8261797	.	T	G	547.77	.	AC=1;AF=0.500;AN=2;BaseQRankSum=-2.776;ClippingRankSum=0.000;DP=47;ExcessHet=3.0103;FS=11.630;MLEAC=1;MLEAF=0.500;MQ=44.00;MQRankSum=0.000;QD=11.65;ReadPosRankSum=0.639;SOR=1.487	GT:AD:DP:GQ:PL	0/1:31,16:47:99:576,0,1540
3L	8261816	.	T	C	226.77	.	AC=1;AF=0.500;AN=2;BaseQRankSum=-2.358;ClippingRankSum=0.000;DP=44;ExcessHet=3.0103;FS=6.714;MLEAC=1;MLEAF=0.500;MQ=44.00;MQRankSum=0.000;QD=5.15;ReadPosRankSum=0.691;SOR=1.396	GT:AD:DP:GQ:PL	0/1:29,15:44:99:255,0,647
3L	8262013	.	A	G	1450.77	.	AC=2;AF=1.00;AN=2;DP=49;ExcessHet=3.0103;FS=0.000;MLEAC=2;MLEAF=1.00;MQ=44.00;QD=30.22;SOR=1.067	GT:AD:DP:GQ:PL	1/1:0,48:48:99:1479,144,0
3L	8262022	.	C	T	220.77	.	AC=1;AF=0.500;AN=2;BaseQRankSum=-0.517;ClippingRankSum=0.000;DP=46;ExcessHet=3.0103;FS=6.888;MLEAC=1;MLEAF=0.500;MQ=44.00;MQRankSum=0.000;QD=4.91;ReadPosRankSum=-1.769;SOR=0.876	GT:AD:DP:GQ:PL	0/1:30,15:45:99:249,0,624
3L	8262098	.	T	C	1641.77	.	AC=2;AF=1.00;AN=2;BaseQRankSum=1.601;ClippingRankSum=0.000;DP=63;ExcessHet=3.0103;FS=0.000;MLEAC=2;MLEAF=1.00;MQ=44.00;MQRankSum=0.000;QD=26.06;ReadPosRankSum=1.080;SOR=0.527	GT:AD:DP:GQ:PL	1/1:1,62:63:99:1670,164,0
3L	8262140	.	AGTGT	A	692.73	.	AC=1;AF=0.500;AN=2;BaseQRankSum=0.108;ClippingRankSum=0.000;DP=61;ExcessHet=3.0103;FS=6.194;MLEAC=1;MLEAF=0.500;MQ=44.00;MQRankSum=0.000;QD=13.85;ReadPosRankSum=-0.407;SOR=0.555	GT:AD:DP:GQ:PL	0/1:29,21:50:99:730,0,1150
3L	8262207	.	AC	A	1920.73	.	AC=2;AF=1.00;AN=2;DP=43;ExcessHet=3.0103;FS=0.000;MLEAC=2;MLEAF=1.00;MQ=43.95;QD=33.33;SOR=0.836	GT:AD:DP:GQ:PL	1/1:0,43:43:99:1958,132,0
3L	8262210	.	A	T	1929.77	.	AC=2;AF=1.00;AN=2;DP=44;ExcessHet=3.0103;FS=0.000;MLEAC=2;MLEAF=1.00;MQ=43.96;QD=31.93;SOR=0.883	GT:AD:DP:GQ:PL	1/1:0,44:44:99:1958,132,0
3L	8262215	.	A	T	1954.77	.	AC=2;AF=1.00;AN=2;DP=43;ExcessHet=3.0103;FS=0.000;MLEAC=2;MLEAF=1.00;MQ=43.95;QD=28.97;SOR=1.055	GT:AD:DP:GQ:PL	1/1:0,43:43:99:1983,135,0
3L	8262216	.	CA	C	1916.73	.	AC=2;AF=1.00;AN=2;DP=42;ExcessHet=3.0103;FS=0.000;MLEAC=2;MLEAF=1.00;MQ=43.95;QD=29.69;SOR=0.892	GT:AD:DP:GQ:PL	1/1:0,42:42:99:1954,132,0
3L	8262251	.	A	T	1735.77	.	AC=2;AF=1.00;AN=2;DP=40;ExcessHet=3.0103;FS=0.000;MLEAC=2;MLEAF=1.00;MQ=43.95;QD=30.06;SOR=0.793	GT:AD:DP:GQ:PL	1/1:0,40:40:99:1764,122,0
3L	8262258	.	G	A	1799.77	.	AC=2;AF=1.00;AN=2;DP=39;ExcessHet=3.0103;FS=0.000;MLEAC=2;MLEAF=1.00;MQ=43.95;QD=31.72;SOR=0.850	GT:AD:DP:GQ:PL	1/1:0,39:39:99:1828,126,0
3L	8262260	.	C	G	1790.77	.	AC=2;AF=1.00;AN=2;DP=41;ExcessHet=3.0103;FS=0.000;MLEAC=2;MLEAF=1.00;MQ=43.95;QD=29.62;SOR=0.843	GT:AD:DP:GQ:PL	1/1:0,41:41:99:1819,123,0
3L	8262449	.	G	A	317.77	.	AC=1;AF=0.500;AN=2;BaseQRankSum=-1.195;ClippingRankSum=0.000;DP=47;ExcessHet=3.0103;FS=0.000;MLEAC=1;MLEAF=0.500;MQ=43.64;MQRankSum=-1.033;QD=6.76;ReadPosRankSum=0.701;SOR=0.631	GT:AD:DP:GQ:PL	0/1:29,18:47:99:346,0,657
3L	8262642	.	T	TA	895.73	.	AC=1;AF=0.500;AN=2;BaseQRankSum=0.551;ClippingRankSum=0.000;DP=49;ExcessHet=3.0103;FS=0.000;MLEAC=1;MLEAF=0.500;MQ=43.74;MQRankSum=-2.570;QD=18.66;ReadPosRankSum=3.053;SOR=0.873	GT:AD:DP:GQ:PL	0/1:24,24:48:99:933,0,898
3L	8262661	.	A	C	900.77	.	AC=1;AF=0.500;AN=2;BaseQRankSum=-2.953;ClippingRankSum=0.000;DP=50;ExcessHet=3.0103;FS=5.768;MLEAC=1;MLEAF=0.500;MQ=43.67;MQRankSum=-2.014;QD=18.02;ReadPosRankSum=4.371;SOR=1.519	GT:AD:DP:GQ:PL	0/1:26,24:50:99:929,0,1019
3L	8262670	.	CAA	C	972.73	.	AC=1;AF=0.500;AN=2;BaseQRankSum=1.950;ClippingRankSum=0.000;DP=53;ExcessHet=3.0103;FS=5.672;MLEAC=1;MLEAF=0.500;MQ=43.69;MQRankSum=-1.952;QD=18.35;ReadPosRankSum=3.577;SOR=1.414	GT:AD:DP:GQ:PL	0/1:27,26:53:99:1010,0,1055
3L	8262674	.	A	T	984.77	.	AC=1;AF=0.500;AN=2;BaseQRankSum=-0.909;ClippingRankSum=0.000;DP=51;ExcessHet=3.0103;FS=7.859;MLEAC=1;MLEAF=0.500;MQ=43.68;MQRankSum=-1.845;QD=19.31;SOR=1.356	GT:AD:DP:GQ:PL	0/1:25,26:51:99:1013,0,1013
3L	8262708	.	T	G	570.77	.	AC=1;AF=0.500;AN=2;BaseQRankSum=1.910;ClippingRankSum=0.000;DP=51;ExcessHet=3.0103;FS=1.072;MLEAC=1;MLEAF=0.500;MQ=43.64;MQRankSum=-1.873;QD=11.19;ReadPosRankSum=-1.831;SOR=0.769	GT:AD:DP:GQ:PL	0/1:23,28:51:99:599,0,378
3L	8262778	.	T	TATATATAGAG	431.73	.	AC=1;AF=0.500;AN=2;BaseQRankSum=-0.671;ClippingRankSum=0.000;DP=40;ExcessHet=3.0103;FS=5.501;MLEAC=1;MLEAF=0.500;MQ=43.62;MQRankSum=-1.024;QD=11.36;ReadPosRankSum=-0.036;SOR=1.322	GT:AD:DP:GQ:PL	0/1:25,13:38:99:469,0,999
3L	8262792	.	G	T	812.77	.	AC=1;AF=0.500;AN=2;BaseQRankSum=0.437;ClippingRankSum=0.000;DP=37;ExcessHet=3.0103;FS=7.360;MLEAC=1;MLEAF=0.500;MQ=43.59;MQRankSum=0.949;QD=21.97;ReadPosRankSum=0.125;SOR=0.959	GT:AD:DP:GQ:PL	0/1:14,23:37:99:841,0,519
3L	8262802	.	G	A	810.77	.	AC=1;AF=0.500;AN=2;BaseQRankSum=-1.589;ClippingRankSum=0.000;DP=36;ExcessHet=3.0103;FS=7.558;MLEAC=1;MLEAF=0.500;MQ=43.68;MQRankSum=1.354;QD=22.52;ReadPosRankSum=0.771;SOR=1.388	GT:AD:DP:GQ:PL	0/1:15,21:36:99:839,0,543
3L	8262881	.	T	C	2004.77	.	AC=2;AF=1.00;AN=2;DP=58;ExcessHet=3.0103;FS=0.000;MLEAC=2;MLEAF=1.00;MQ=43.97;QD=34.56;SOR=0.914	GT:AD:DP:GQ:PL	1/1:0,58:58:99:2033,174,0
3L	8262895	.	A	T	626.77	.	AC=1;AF=0.500;AN=2;BaseQRankSum=-1.126;ClippingRankSum=0.000;DP=53;ExcessHet=3.0103;FS=0.000;MLEAC=1;MLEAF=0.500;MQ=43.96;MQRankSum=1.225;QD=11.83;ReadPosRankSum=0.012;SOR=0.756	GT:AD:DP:GQ:PL	0/1:22,31:53:99:655,0,455
3L	8263284	.	C	T	645.77	.	AC=1;AF=0.500;AN=2;BaseQRankSum=0.997;ClippingRankSum=0.000;DP=57;ExcessHet=3.0103;FS=9.395;MLEAC=1;MLEAF=0.500;MQ=43.97;MQRankSum=-0.881;QD=11.33;ReadPosRankSum=-0.933;SOR=1.288	GT:AD:DP:GQ:PL	0/1:26,31:57:99:674,0,516
3L	8263380	.	C	CA	990.73	.	AC=1;AF=0.500;AN=2;BaseQRankSum=0.338;ClippingRankSum=0.000;DP=54;ExcessHet=3.0103;FS=5.608;MLEAC=1;MLEAF=0.500;MQ=43.96;MQRankSum=-0.907;QD=18.69;ReadPosRankSum=-0.615;SOR=0.781	GT:AD:DP:GQ:PL	0/1:25,28:53:99:1028,0,981
3L	8263391	.	AAG	A	301.73	.	AC=1;AF=0.500;AN=2;BaseQRankSum=1.266;ClippingRankSum=0.000;DP=48;ExcessHet=3.0103;FS=6.118;MLEAC=1;MLEAF=0.500;MQ=43.96;MQRankSum=-1.023;QD=6.42;ReadPosRankSum=-1.333;SOR=1.229	GT:AD:DP:GQ:PL	0/1:25,22:47:99:339,0,1030
3L	8263438	.	A	G	349.77	.	AC=1;AF=0.500;AN=2;BaseQRankSum=0.250;ClippingRankSum=0.000;DP=35;ExcessHet=3.0103;FS=5.023;MLEAC=1;MLEAF=0.500;MQ=44.00;MQRankSum=0.000;QD=9.99;ReadPosRankSum=0.413;SOR=1.283	GT:AD:DP:GQ:PL	0/1:18,17:35:99:378,0,400
3L	8263495	.	C	T	993.77	.	AC=1;AF=0.500;AN=2;BaseQRankSum=-0.884;ClippingRankSum=0.000;DP=46;ExcessHet=3.0103;FS=1.113;MLEAC=1;MLEAF=0.500;MQ=43.32;MQRankSum=1.662;QD=21.60;ReadPosRankSum=0.222;SOR=0.527	GT:AD:DP:GQ:PL	0/1:20,26:46:99:1022,0,814
3L	8263500	.	T	C	993.77	.	AC=1;AF=0.500;AN=2;BaseQRankSum=-0.137;ClippingRankSum=0.000;DP=46;ExcessHet=3.0103;FS=1.113;MLEAC=1;MLEAF=0.500;MQ=43.32;MQRankSum=1.662;QD=21.60;ReadPosRankSum=0.233;SOR=0.527	GT:AD:DP:GQ:PL	0/1:20,26:46:99:1022,0,814
3L	8264350	.	T	C	1226.77	.	AC=2;AF=1.00;AN=2;DP=47;ExcessHet=3.0103;FS=0.000;MLEAC=2;MLEAF=1.00;MQ=43.85;QD=26.67;SOR=1.329	GT:AD:DP:GQ:PL	1/1:0,46:46:99:1255,137,0
3L	8264439	.	T	C	645.77	.	AC=1;AF=0.500;AN=2;BaseQRankSum=-1.083;ClippingRankSum=0.000;DP=56;ExcessHet=3.0103;FS=0.000;MLEAC=1;MLEAF=0.500;MQ=44.00;MQRankSum=0.000;QD=11.74;ReadPosRankSum=0.925;SOR=0.793	GT:AD:DP:GQ:PL	0/1:36,19:55:99:674,0,2748
3L	8264457	.	AT	A	615.73	.	AC=1;AF=0.500;AN=2;BaseQRankSum=0.126;ClippingRankSum=0.000;DP=52;ExcessHet=3.0103;FS=0.000;MLEAC=1;MLEAF=0.500;MQ=44.00;MQRankSum=0.000;QD=12.07;ReadPosRankSum=0.404;SOR=0.847	GT:AD:DP:GQ:PL	0/1:33,18:51:99:653,0,2813
3L	8264459	.	GT	G	618.73	.	AC=1;AF=0.500;AN=2;BaseQRankSum=0.762;ClippingRankSum=0.000;DP=52;ExcessHet=3.0103;FS=0.000;MLEAC=1;MLEAF=0.500;MQ=44.00;MQRankSum=0.000;QD=12.13;ReadPosRankSum=0.316;SOR=0.847	GT:AD:DP:GQ:PL	0/1:33,18:51:99:656,0,2788
3L	8264725	.	G	A	415.77	.	AC=1;AF=0.500;AN=2;BaseQRankSum=3.701;ClippingRankSum=0.000;DP=66;ExcessHet=3.0103;FS=5.233;MLEAC=1;MLEAF=0.500;MQ=43.96;MQRankSum=-1.336;QD=6.30;ReadPosRankSum=-1.224;SOR=0.433	GT:AD:DP:GQ:PL	0/1:43,23:66:99:444,0,931
3L	8264794	.	T	A	1023.77	.	AC=1;AF=0.500;AN=2;BaseQRankSum=-2.150;ClippingRankSum=0.000;DP=70;ExcessHet=3.0103;FS=10.900;MLEAC=1;MLEAF=0.500;MQ=43.96;MQRankSum=1.415;QD=14.63;ReadPosRankSum=-1.240;SOR=0.659	GT:AD:DP:GQ:PL	0/1:24,46:70:99:1052,0,455
3L	8265713	.	A	G	944.77	.	AC=2;AF=1.00;AN=2;DP=37;ExcessHet=3.0103;FS=0.000;MLEAC=2;MLEAF=1.00;MQ=43.95;QD=25.53;SOR=1.609	GT:AD:DP:GQ:PL	1/1:0,37:37:99:973,111,0
3L	8265859	.	C	A	1244.77	.	AC=2;AF=1.00;AN=2;DP=46;ExcessHet=3.0103;FS=0.000;MLEAC=2;MLEAF=1.00;MQ=43.96;QD=27.06;SOR=1.203	GT:AD:DP:GQ:PL	1/1:0,46:46:99:1273,138,0
3L	8265877	.	C	G	1285.77	.	AC=2;AF=1.00;AN=2;DP=48;ExcessHet=3.0103;FS=0.000;MLEAC=2;MLEAF=1.00;MQ=43.96;QD=26.79;SOR=1.298	GT:AD:DP:GQ:PL	1/1:0,48:48:99:1314,143,0
3L	8265880	.	CTT	C	1449.73	.	AC=2;AF=1.00;AN=2;DP=50;ExcessHet=3.0103;FS=0.000;MLEAC=2;MLEAF=1.00;MQ=43.96;QD=31.52;SOR=1.329	GT:AD:DP:GQ:PL	1/1:0,46:46:99:1487,137,0
3L	8266035	.	C	T	314.77	.	AC=1;AF=0.500;AN=2;BaseQRankSum=1.109;ClippingRankSum=0.000;DP=55;ExcessHet=3.0103;FS=8.297;MLEAC=1;MLEAF=0.500;MQ=43.31;MQRankSum=-4.203;QD=5.83;ReadPosRankSum=0.147;SOR=1.381	GT:AD:DP:GQ:PL	0/1:36,18:54:99:343,0,823
3L	8266046	.	C	A	534.77	.	AC=1;AF=0.500;AN=2;BaseQRankSum=1.931;ClippingRankSum=0.000;DP=53;ExcessHet=3.0103;FS=8.592;MLEAC=1;MLEAF=0.500;MQ=43.28;MQRankSum=-4.502;QD=10.28;ReadPosRankSum=0.476;SOR=1.538	GT:AD:DP:GQ:PL	0/1:36,16:52:99:563,0,1428
3L	8266047	.	A	T	534.77	.	AC=1;AF=0.500;AN=2;BaseQRankSum=-1.895;ClippingRankSum=0.000;DP=53;ExcessHet=3.0103;FS=8.592;MLEAC=1;MLEAF=0.500;MQ=43.28;MQRankSum=-4.502;QD=10.28;ReadPosRankSum=0.397;SOR=1.538	GT:AD:DP:GQ:PL	0/1:36,16:52:99:563,0,1428
3L	8266073	.	T	G	670.77	.	AC=1;AF=0.500;AN=2;BaseQRankSum=-1.247;ClippingRankSum=0.000;DP=52;ExcessHet=3.0103;FS=14.597;MLEAC=1;MLEAF=0.500;MQ=43.07;MQRankSum=-5.270;QD=13.15;ReadPosRankSum=-1.920;SOR=2.726	GT:AD:DP:GQ:PL	0/1:32,19:51:99:699,0,1328
3L	8266075	.	A	C	669.77	.	AC=1;AF=0.500;AN=2;BaseQRankSum=3.017;ClippingRankSum=0.000;DP=53;ExcessHet=3.0103;FS=14.599;MLEAC=1;MLEAF=0.500;MQ=43.09;MQRankSum=-5.341;QD=12.88;ReadPosRankSum=-1.540;SOR=2.840	GT:AD:DP:GQ:PL	0/1:33,19:52:99:698,0,1328
3L	8266076	.	A	T	711.77	.	AC=1;AF=0.500;AN=2;BaseQRankSum=-3.049;ClippingRankSum=0.000;DP=53;ExcessHet=3.0103;FS=14.599;MLEAC=1;MLEAF=0.500;MQ=43.09;MQRankSum=5.365;QD=13.69;ReadPosRankSum=1.531;SOR=0.060	GT:AD:DP:GQ:PL	0/1:19,33:52:99:740,0,699
3L	8266081	.	ATGT	A	657.73	.	AC=1;AF=0.500;AN=2;BaseQRankSum=-0.388;ClippingRankSum=0.000;DP=53;ExcessHet=3.0103;FS=14.599;MLEAC=1;MLEAF=0.500;MQ=43.09;MQRankSum=-5.341;QD=12.65;ReadPosRankSum=-1.122;SOR=2.840	GT:AD:DP:GQ:PL	0/1:33,19:52:99:695,0,1370
3L	8266086	.	A	G	624.77	.	AC=1;AF=0.500;AN=2;BaseQRankSum=-1.166;ClippingRankSum=0.000;DP=52;ExcessHet=3.0103;FS=18.253;MLEAC=1;MLEAF=0.500;MQ=43.40;MQRankSum=-5.473;QD=12.25;SOR=3.168	GT:AD:DP:GQ:PL	0/1:34,17:51:99:653,0,1373
3L	8266088	.	ATATTTTTAAT	A	570.73	.	AC=1;AF=0.500;AN=2;BaseQRankSum=1.039;ClippingRankSum=0.000;DP=51;ExcessHet=3.0103;FS=15.794;MLEAC=1;MLEAF=0.500;MQ=43.39;MQRankSum=-5.672;QD=11.41;SOR=3.045	GT:AD:DP:GQ:PL	0/1:34,16:50:99:608,0,1418
3L	8266102	.	A	G	553.77	.	AC=1;AF=0.500;AN=2;BaseQRankSum=-0.429;ClippingRankSum=0.000;DP=46;ExcessHet=3.0103;FS=20.102;MLEAC=1;MLEAF=0.500;MQ=43.32;MQRankSum=-5.305;QD=12.31;ReadPosRankSum=-0.913;SOR=3.246	GT:AD:DP:GQ:PL	0/1:29,16:45:99:582,0,1212
3L	8266103	.	AAGTCC	A	535.73	.	AC=1;AF=0.500;AN=2;BaseQRankSum=1.444;ClippingRankSum=0.000;DP=49;ExcessHet=3.0103;FS=23.020;MLEAC=1;MLEAF=0.500;MQ=43.36;MQRankSum=-5.529;QD=11.16;SOR=3.244	GT:AD:DP:GQ:PL	0/1:32,16:48:99:573,0,1338
3L	8266111	.	T	C	576.77	.	AC=1;AF=0.500;AN=2;BaseQRankSum=-1.553;ClippingRankSum=0.000;DP=47;ExcessHet=3.0103;FS=24.237;MLEAC=1;MLEAF=0.500;MQ=43.33;MQRankSum=-5.670;QD=12.54;SOR=3.100	GT:AD:DP:GQ:PL	0/1:31,15:46:99:605,0,1327
3L	8266113	.	G	A	538.77	.	AC=1;AF=0.500;AN=2;BaseQRankSum=0.743;ClippingRankSum=0.000;DP=49;ExcessHet=3.0103;FS=22.291;MLEAC=1;MLEAF=0.500;MQ=43.36;MQRankSum=-5.529;QD=11.22;ReadPosRankSum=-1.629;SOR=2.536	GT:AD:DP:GQ:PL	0/1:32,16:48:99:567,0,1288
3L	8266129	.	T	C	261.77	.	AC=1;AF=0.500;AN=2;BaseQRankSum=-2.673;ClippingRankSum=0.000;DP=54;ExcessHet=3.0103;FS=25.223;MLEAC=1;MLEAF=0.500;MQ=43.42;MQRankSum=-5.542;QD=5.03;ReadPosRankSum=-0.577;SOR=2.670	GT:AD:DP:GQ:PL	0/1:35,17:52:99:290,0,838
3L	8266287	.	G	A	1740.77	.	AC=2;AF=1.00;AN=2;DP=42;ExcessHet=3.0103;FS=0.000;MLEAC=2;MLEAF=1.00;MQ=43.61;QD=29.28;SOR=1.845	GT:AD:DP:GQ:PL	1/1:0,41:41:99:1769,126,0
3L	8266295	.	G	C	1613.77	.	AC=2;AF=1.00;AN=2;DP=38;ExcessHet=3.0103;FS=0.000;MLEAC=2;MLEAF=1.00;MQ=43.56;QD=32.51;SOR=1.802	GT:AD:DP:GQ:PL	1/1:0,37:37:99:1642,114,0
3L	8266470	.	T	C	1720.77	.	AC=2;AF=1.00;AN=2;DP=42;ExcessHet=3.0103;FS=0.000;MLEAC=2;MLEAF=1.00;MQ=43.84;QD=30.23;SOR=1.022	GT:AD:DP:GQ:PL	1/1:0,40:40:99:1749,129,0
3L	8266484	.	A	G	1546.77	.	AC=2;AF=1.00;AN=2;DP=36;ExcessHet=3.0103;FS=0.000;MLEAC=2;MLEAF=1.00;MQ=43.81;QD=26.32;SOR=1.819	GT:AD:DP:GQ:PL	1/1:0,34:34:99:1575,105,0
3L	8266504	.	A	ATAT	405	.	AC=1;AF=0.500;AN=2;BaseQRankSum=-0.585;ClippingRankSum=0.000;DP=43;ExcessHet=3.0103;FS=0.000;MLEAC=1;MLEAF=0.500;MQ=43.89;MQRankSum=-0.567;QD=13.06;ReadPosRankSum=-0.215;SOR=0.852	GT:AD:DP:GQ:PL	0/1:5,26:31:12:442,0,12
3L	8266508	.	A	AC	1679.73	.	AC=2;AF=1.00;AN=2;DP=40;ExcessHet=3.0103;FS=0.000;MLEAC=1;MLEAF=0.500;MQ=43.88;QD=28.09;SOR=1.051	GT:AD:DP:GQ:PL	1/1:0,38:38:99:1705,123,0
3L	8267493	.	G	A	837.77	.	AC=1;AF=0.500;AN=2;BaseQRankSum=-2.655;ClippingRankSum=0.000;DP=62;ExcessHet=3.0103;FS=0.000;MLEAC=1;MLEAF=0.500;MQ=43.67;MQRankSum=-1.523;QD=13.73;ReadPosRankSum=0.335;SOR=0.774	GT:AD:DP:GQ:PL	0/1:22,39:61:99:866,0,450
3L	8267514	.	T	G	713.77	.	AC=1;AF=0.500;AN=2;BaseQRankSum=-3.517;ClippingRankSum=0.000;DP=56;ExcessHet=3.0103;FS=3.945;MLEAC=1;MLEAF=0.500;MQ=43.64;MQRankSum=-1.535;QD=12.98;ReadPosRankSum=-0.145;SOR=0.622	GT:AD:DP:GQ:PL	0/1:20,35:55:99:742,0,399
3L	8267539	.	T	C	1377.77	.	AC=1;AF=0.500;AN=2;BaseQRankSum=-3.038;ClippingRankSum=0.000;DP=60;ExcessHet=3.0103;FS=2.303;MLEAC=1;MLEAF=0.500;MQ=43.76;MQRankSum=-1.049;QD=23.75;ReadPosRankSum=0.020;SOR=0.922	GT:AD:DP:GQ:PL	0/1:21,37:58:99:1406,0,940
3L	8267540	.	G	A	1377.77	.	AC=1;AF=0.500;AN=2;BaseQRankSum=-0.582;ClippingRankSum=0.000;DP=60;ExcessHet=3.0103;FS=2.303;MLEAC=1;MLEAF=0.500;MQ=43.76;MQRankSum=-1.049;QD=23.75;ReadPosRankSum=-1.253;SOR=0.922	GT:AD:DP:GQ:PL	0/1:21,37:58:99:1406,0,940
3L	8267733	.	A	T	1764.77	.	AC=1;AF=0.500;AN=2;BaseQRankSum=-2.126;ClippingRankSum=0.000;DP=68;ExcessHet=3.0103;FS=5.075;MLEAC=1;MLEAF=0.500;MQ=43.89;MQRankSum=-0.684;QD=25.95;ReadPosRankSum=0.765;SOR=0.892	GT:AD:DP:GQ:PL	0/1:23,45:68:99:1793,0,796
3L	8267743	.	G	A	1716.77	.	AC=1;AF=0.500;AN=2;BaseQRankSum=-1.200;ClippingRankSum=0.000;DP=67;ExcessHet=3.0103;FS=5.153;MLEAC=1;MLEAF=0.500;MQ=43.89;MQRankSum=-0.692;QD=25.62;ReadPosRankSum=0.198;SOR=0.621	GT:AD:DP:GQ:PL	0/1:23,44:67:99:1745,0,812
3L	8267822	.	G	C	927.77	.	AC=1;AF=0.500;AN=2;BaseQRankSum=-0.212;ClippingRankSum=0.000;DP=55;ExcessHet=3.0103;FS=9.665;MLEAC=1;MLEAF=0.500;MQ=43.82;MQRankSum=1.896;QD=16.87;ReadPosRankSum=0.913;SOR=0.907	GT:AD:DP:GQ:PL	0/1:30,25:55:99:956,0,1178
3L	8267823	.	A	G	927.77	.	AC=1;AF=0.500;AN=2;BaseQRankSum=0.018;ClippingRankSum=0.000;DP=53;ExcessHet=3.0103;FS=9.926;MLEAC=1;MLEAF=0.500;MQ=43.82;MQRankSum=1.965;QD=17.51;ReadPosRankSum=0.535;SOR=0.896	GT:AD:DP:GQ:PL	0/1:28,25:53:99:956,0,1178
3L	8267834	.	C	A	971.77	.	AC=1;AF=0.500;AN=2;BaseQRankSum=2.034;ClippingRankSum=0.000;DP=51;ExcessHet=3.0103;FS=5.738;MLEAC=1;MLEAF=0.500;MQ=43.81;MQRankSum=2.041;QD=19.05;ReadPosRankSum=-0.556;SOR=0.684	GT:AD:DP:GQ:PL	0/1:26,25:51:99:1000,0,1013
3L	8267835	.	G	GC	962.73	.	AC=1;AF=0.500;AN=2;BaseQRankSum=-0.443;ClippingRankSum=0.000;DP=52;ExcessHet=3.0103;FS=5.738;MLEAC=1;MLEAF=0.500;MQ=43.81;MQRankSum=2.080;QD=18.51;ReadPosRankSum=-0.843;SOR=0.787	GT:AD:DP:GQ:PL	0/1:26,26:52:99:1000,0,1013
3L	8267870	.	A	G	605.77	.	AC=1;AF=0.500;AN=2;BaseQRankSum=-2.260;ClippingRankSum=0.000;DP=56;ExcessHet=3.0103;FS=2.274;MLEAC=1;MLEAF=0.500;MQ=43.72;MQRankSum=-2.373;QD=10.82;ReadPosRankSum=0.066;SOR=0.877	GT:AD:DP:GQ:PL	0/1:26,30:56:99:634,0,557
3L	8267940	.	G	GCGCTTTGT	2221.73	.	AC=2;AF=1.00;AN=2;DP=53;ExcessHet=3.0103;FS=0.000;MLEAC=2;MLEAF=1.00;MQ=43.74;QD=34.39;SOR=1.755	GT:AD:DP:GQ:PL	1/1:0,49:49:99:2259,153,0
3L	8268091	.	C	T	106.77	.	AC=1;AF=0.500;AN=2;BaseQRankSum=0.726;ClippingRankSum=0.000;DP=29;ExcessHet=3.0103;FS=0.000;MLEAC=1;MLEAF=0.500;MQ=43.90;MQRankSum=-1.543;QD=3.68;ReadPosRankSum=-2.846;SOR=0.657	GT:AD:DP:GQ:PL	0/1:21,8:29:99:135,0,453
3L	8268120	.	A	C	296.77	.	AC=1;AF=0.500;AN=2;BaseQRankSum=0.387;ClippingRankSum=0.000;DP=23;ExcessHet=3.0103;FS=1.744;MLEAC=1;MLEAF=0.500;MQ=43.10;MQRankSum=-3.017;QD=12.90;ReadPosRankSum=-3.558;SOR=1.402	GT:AD:DP:GQ:PL	0/1:14,9:23:99:325,0,660
3L	8268121	.	C	A	296.77	.	AC=1;AF=0.500;AN=2;BaseQRankSum=1.110;ClippingRankSum=0.000;DP=23;ExcessHet=3.0103;FS=1.744;MLEAC=1;MLEAF=0.500;MQ=43.10;MQRankSum=-3.017;QD=12.90;ReadPosRankSum=-3.343;SOR=1.402	GT:AD:DP:GQ:PL	0/1:14,9:23:99:325,0,660
3L	8268428	.	T	G	586.77	.	AC=1;AF=0.500;AN=2;BaseQRankSum=1.375;ClippingRankSum=0.000;DP=53;ExcessHet=3.0103;FS=1.079;MLEAC=1;MLEAF=0.500;MQ=43.75;MQRankSum=-0.872;QD=11.07;ReadPosRankSum=0.270;SOR=0.532	GT:AD:DP:GQ:PL	0/1:24,29:53:99:615,0,482
3L	8268494	.	A	T	598.77	.	AC=1;AF=0.500;AN=2;BaseQRankSum=-1.271;ClippingRankSum=0.000;DP=57;ExcessHet=3.0103;FS=1.012;MLEAC=1;MLEAF=0.500;MQ=43.65;MQRankSum=-0.955;QD=10.50;ReadPosRankSum=0.136;SOR=0.903	GT:AD:DP:GQ:PL	0/1:28,29:57:99:627,0,636
3L	8268517	.	T	C	569.77	.	AC=1;AF=0.500;AN=2;BaseQRankSum=-3.510;ClippingRankSum=0.000;DP=57;ExcessHet=3.0103;FS=3.654;MLEAC=1;MLEAF=0.500;MQ=43.61;MQRankSum=-0.326;QD=10.00;ReadPosRankSum=0.152;SOR=1.101	GT:AD:DP:GQ:PL	0/1:27,30:57:99:598,0,585
3L	8268577	.	T	A	530.77	.	AC=1;AF=0.500;AN=2;BaseQRankSum=2.884;ClippingRankSum=0.000;DP=47;ExcessHet=3.0103;FS=0.000;MLEAC=1;MLEAF=0.500;MQ=43.90;MQRankSum=1.591;QD=11.54;ReadPosRankSum=-0.353;SOR=0.655	GT:AD:DP:GQ:PL	0/1:21,25:46:99:559,0,430
3L	8268627	.	T	C	882.77	.	AC=1;AF=0.500;AN=2;BaseQRankSum=-3.002;ClippingRankSum=0.000;DP=70;ExcessHet=3.0103;FS=2.082;MLEAC=1;MLEAF=0.500;MQ=43.94;MQRankSum=0.294;QD=12.79;ReadPosRankSum=-0.539;SOR=0.428	GT:AD:DP:GQ:PL	0/1:28,41:69:99:911,0,591
3L	8268787	.	C	A	700.77	.	AC=1;AF=0.500;AN=2;BaseQRankSum=1.572;ClippingRankSum=0.000;DP=45;ExcessHet=3.0103;FS=0.000;MLEAC=1;MLEAF=0.500;MQ=43.87;MQRankSum=0.652;QD=15.57;ReadPosRankSum=0.197;SOR=0.749	GT:AD:DP:GQ:PL	0/1:14,31:45:99:729,0,255
3L	8268803	.	A	AAC	1077.73	.	AC=2;AF=1.00;AN=2;BaseQRankSum=1.961;ClippingRankSum=0.000;DP=46;ExcessHet=3.0103;FS=0.000;MLEAC=2;MLEAF=1.00;MQ=43.50;MQRankSum=-0.437;QD=25.66;ReadPosRankSum=2.077;SOR=0.546	GT:AD:DP:GQ:PL	1/1:3,39:42:66:1115,66,0
3L	8268926	.	T	C	728.77	.	AC=1;AF=0.500;AN=2;BaseQRankSum=-1.423;ClippingRankSum=0.000;DP=47;ExcessHet=3.0103;FS=0.000;MLEAC=1;MLEAF=0.500;MQ=43.51;MQRankSum=-1.066;QD=15.51;ReadPosRankSum=0.575;SOR=0.671	GT:AD:DP:GQ:PL	0/1:13,34:47:99:757,0,225
3L	8269193	.	TCCG	T	1135.73	.	AC=1;AF=0.500;AN=2;BaseQRankSum=-0.342;ClippingRankSum=0.000;DP=45;ExcessHet=3.0103;FS=1.238;MLEAC=1;MLEAF=0.500;MQ=44.00;MQRankSum=0.000;QD=25.81;ReadPosRankSum=0.248;SOR=0.817	GT:AD:DP:GQ:PL	0/1:15,29:44:99:1173,0,542
3L	8269260	.	T	C	578.77	.	AC=1;AF=0.500;AN=2;BaseQRankSum=-1.350;ClippingRankSum=0.000;DP=55;ExcessHet=3.0103;FS=0.000;MLEAC=1;MLEAF=0.500;MQ=43.93;MQRankSum=-2.019;QD=10.52;ReadPosRankSum=-1.014;SOR=0.854	GT:AD:DP:GQ:PL	0/1:37,18:55:99:607,0,1537
3L	8269261	.	G	T	578.77	.	AC=1;AF=0.500;AN=2;BaseQRankSum=0.655;ClippingRankSum=0.000;DP=57;ExcessHet=3.0103;FS=1.057;MLEAC=1;MLEAF=0.500;MQ=43.93;MQRankSum=-2.074;QD=10.15;ReadPosRankSum=-0.592;SOR=0.857	GT:AD:DP:GQ:PL	0/1:39,18:57:99:607,0,1537
3L	8269277	.	C	G	660.77	.	AC=1;AF=0.500;AN=2;BaseQRankSum=-0.446;ClippingRankSum=0.000;DP=55;ExcessHet=3.0103;FS=3.936;MLEAC=1;MLEAF=0.500;MQ=43.93;MQRankSum=-1.938;QD=12.01;ReadPosRankSum=-0.159;SOR=1.292	GT:AD:DP:GQ:PL	0/1:36,19:55:99:689,0,1451
3L	8269285	.	TAA	T	687.73	.	AC=1;AF=0.500;AN=2;BaseQRankSum=3.830;ClippingRankSum=0.000;DP=57;ExcessHet=3.0103;FS=2.373;MLEAC=1;MLEAF=0.500;MQ=43.93;MQRankSum=-1.915;QD=12.07;ReadPosRankSum=0.234;SOR=1.095	GT:AD:DP:GQ:PL	0/1:37,20:57:99:725,0,1522
3L	8269289	.	T	TGC	687.73	.	AC=1;AF=0.500;AN=2;BaseQRankSum=2.708;ClippingRankSum=0.000;DP=57;ExcessHet=3.0103;FS=2.316;MLEAC=1;MLEAF=0.500;MQ=43.93;MQRankSum=-1.915;QD=12.07;SOR=1.059	GT:AD:DP:GQ:PL	0/1:37,20:57:99:725,0,1522
3L	8269308	.	C	G	384.77	.	AC=1;AF=0.500;AN=2;BaseQRankSum=0.334;ClippingRankSum=0.000;DP=65;ExcessHet=3.0103;FS=7.185;MLEAC=1;MLEAF=0.500;MQ=43.94;MQRankSum=-2.040;QD=5.92;ReadPosRankSum=1.410;SOR=1.102	GT:AD:DP:GQ:PL	0/1:44,21:65:99:413,0,970
3L	8269352	.	A	C	438.77	.	AC=1;AF=0.500;AN=2;BaseQRankSum=-2.870;ClippingRankSum=0.000;DP=61;ExcessHet=3.0103;FS=2.209;MLEAC=1;MLEAF=0.500;MQ=43.90;MQRankSum=-2.094;QD=7.19;ReadPosRankSum=-1.088;SOR=0.452	GT:AD:DP:GQ:PL	0/1:36,25:61:99:467,0,807
3L	8269412	3L_8269412_SNP	C	T	849.77	.	AC=1;AF=0.500;AN=2;BaseQRankSum=2.495;ClippingRankSum=0.000;DB;DP=65;ExcessHet=3.0103;FS=5.284;MLEAC=1;MLEAF=0.500;MQ=43.91;MQRankSum=-2.281;QD=13.07;ReadPosRankSum=-0.725;SOR=1.429	GT:AD:DP:GQ:PL	0/1:41,24:65:99:878,0,1646
3L	8269429	.	T	G	801.77	.	AC=1;AF=0.500;AN=2;BaseQRankSum=-0.205;ClippingRankSum=0.000;DP=66;ExcessHet=3.0103;FS=3.652;MLEAC=1;MLEAF=0.500;MQ=43.88;MQRankSum=-2.784;QD=12.15;ReadPosRankSum=-0.061;SOR=1.227	GT:AD:DP:GQ:PL	0/1:43,23:66:99:830,0,1820
3L	8269449	.	G	C	922.77	.	AC=1;AF=0.500;AN=2;BaseQRankSum=-0.729;ClippingRankSum=0.000;DP=70;ExcessHet=3.0103;FS=0.945;MLEAC=1;MLEAF=0.500;MQ=43.89;MQRankSum=-2.645;QD=13.18;ReadPosRankSum=-0.286;SOR=0.551	GT:AD:DP:GQ:PL	0/1:44,26:70:99:951,0,1853
3L	8269461	.	G	A	983.77	.	AC=1;AF=0.500;AN=2;BaseQRankSum=-4.003;ClippingRankSum=0.000;DP=69;ExcessHet=3.0103;FS=2.046;MLEAC=1;MLEAF=0.500;MQ=43.86;MQRankSum=-2.861;QD=14.26;ReadPosRankSum=-0.849;SOR=0.470	GT:AD:DP:GQ:PL	0/1:42,27:69:99:1012,0,1711
3L	8269486	.	G	A	782.77	.	AC=1;AF=0.500;AN=2;BaseQRankSum=-0.167;ClippingRankSum=0.000;DP=65;ExcessHet=3.0103;FS=20.218;MLEAC=1;MLEAF=0.500;MQ=43.88;MQRankSum=-2.661;QD=12.04;ReadPosRankSum=-0.048;SOR=1.335	GT:AD:DP:GQ:PL	0/1:41,24:65:99:811,0,1544
3L	8269524	.	AG	A	865.73	.	AC=1;AF=0.500;AN=2;BaseQRankSum=-2.074;ClippingRankSum=0.000;DP=70;ExcessHet=3.0103;FS=15.551;MLEAC=1;MLEAF=0.500;MQ=43.89;MQRankSum=-2.615;QD=12.55;ReadPosRankSum=0.467;SOR=1.283	GT:AD:DP:GQ:PL	0/1:43,26:69:99:903,0,1671
3L	8269526	.	AG	A	865.73	.	AC=1;AF=0.500;AN=2;BaseQRankSum=-0.930;ClippingRankSum=0.000;DP=70;ExcessHet=3.0103;FS=15.832;MLEAC=1;MLEAF=0.500;MQ=43.89;MQRankSum=-2.645;QD=12.37;ReadPosRankSum=0.736;SOR=1.276	GT:AD:DP:GQ:PL	0/1:44,26:70:99:903,0,1671
3L	8269556	.	C	A	405.77	.	AC=1;AF=0.500;AN=2;BaseQRankSum=1.155;ClippingRankSum=0.000;DP=62;ExcessHet=3.0103;FS=24.625;MLEAC=1;MLEAF=0.500;MQ=43.94;MQRankSum=-1.833;QD=6.54;ReadPosRankSum=0.685;SOR=1.929	GT:AD:DP:GQ:PL	0/1:39,23:62:99:434,0,861
3L	8269600	.	A	C	727.77	.	AC=1;AF=0.500;AN=2;BaseQRankSum=-0.998;ClippingRankSum=0.000;DP=64;ExcessHet=3.0103;FS=2.235;MLEAC=1;MLEAF=0.500;MQ=43.97;MQRankSum=-1.349;QD=11.37;ReadPosRankSum=-0.687;SOR=1.075	GT:AD:DP:GQ:PL	0/1:42,22:64:99:756,0,1697
3L	8269610	.	T	C	730.77	.	AC=1;AF=0.500;AN=2;BaseQRankSum=-2.472;ClippingRankSum=0.000;DP=65;ExcessHet=3.0103;FS=2.197;MLEAC=1;MLEAF=0.500;MQ=44.00;MQRankSum=0.000;QD=11.24;ReadPosRankSum=-1.353;SOR=1.022	GT:AD:DP:GQ:PL	0/1:43,22:65:99:759,0,1696
3L	8269653	.	T	A	283.77	.	AC=1;AF=0.500;AN=2;BaseQRankSum=2.299;ClippingRankSum=0.000;DP=66;ExcessHet=3.0103;FS=0.000;MLEAC=1;MLEAF=0.500;MQ=44.00;MQRankSum=0.000;QD=4.30;ReadPosRankSum=0.611;SOR=0.693	GT:AD:DP:GQ:PL	0/1:48,18:66:99:312,0,1095
3L	8270042	.	A	G	669.77	.	AC=1;AF=0.500;AN=2;BaseQRankSum=-0.381;ClippingRankSum=0.000;DP=47;ExcessHet=3.0103;FS=0.000;MLEAC=1;MLEAF=0.500;MQ=44.00;MQRankSum=0.000;QD=14.25;ReadPosRankSum=0.076;SOR=0.544	GT:AD:DP:GQ:PL	0/1:16,31:47:99:698,0,286
3L	8270183	.	A	G	1976.77	.	AC=2;AF=1.00;AN=2;DP=45;ExcessHet=3.0103;FS=0.000;MLEAC=2;MLEAF=1.00;MQ=43.74;QD=28.87;SOR=0.829	GT:AD:DP:GQ:PL	1/1:0,45:45:99:2005,135,0
3L	8270187	.	G	A	1976.77	.	AC=2;AF=1.00;AN=2;DP=45;ExcessHet=3.0103;FS=0.000;MLEAC=2;MLEAF=1.00;MQ=43.74;QD=30.47;SOR=0.829	GT:AD:DP:GQ:PL	1/1:0,45:45:99:2005,135,0
3L	8270243	.	A	G	1224.77	.	AC=2;AF=1.00;AN=2;DP=46;ExcessHet=3.0103;FS=0.000;MLEAC=2;MLEAF=1.00;MQ=43.66;QD=26.63;SOR=0.874	GT:AD:DP:GQ:PL	1/1:0,46:46:99:1253,138,0
3L	8270255	.	A	C	1224.77	.	AC=2;AF=1.00;AN=2;DP=46;ExcessHet=3.0103;FS=0.000;MLEAC=2;MLEAF=1.00;MQ=43.66;QD=26.63;SOR=0.693	GT:AD:DP:GQ:PL	1/1:0,46:46:99:1253,137,0
3L	8270266	.	T	G	2216.77	.	AC=2;AF=1.00;AN=2;DP=49;ExcessHet=3.0103;FS=0.000;MLEAC=2;MLEAF=1.00;MQ=43.64;QD=29.32;SOR=0.909	GT:AD:DP:GQ:PL	1/1:0,49:49:99:2245,153,0
3L	8270267	.	A	T	2216.77	.	AC=2;AF=1.00;AN=2;DP=50;ExcessHet=3.0103;FS=0.000;MLEAC=2;MLEAF=1.00;MQ=43.65;QD=31.38;SOR=0.859	GT:AD:DP:GQ:PL	1/1:0,50:50:99:2245,153,0
3L	8270282	.	C	A	2293.77	.	AC=2;AF=1.00;AN=2;DP=51;ExcessHet=3.0103;FS=0.000;MLEAC=2;MLEAF=1.00;MQ=43.69;QD=27.05;SOR=0.732	GT:AD:DP:GQ:PL	1/1:0,51:51:99:2322,162,0
3L	8270288	.	A	G	2331.77	.	AC=2;AF=1.00;AN=2;DP=53;ExcessHet=3.0103;FS=0.000;MLEAC=2;MLEAF=1.00;MQ=43.63;QD=24.48;SOR=0.730	GT:AD:DP:GQ:PL	1/1:0,53:53:99:2360,166,0
3L	8270300	.	G	T	2448.77	.	AC=2;AF=1.00;AN=2;DP=54;ExcessHet=3.0103;FS=0.000;MLEAC=2;MLEAF=1.00;MQ=43.67;QD=30.34;SOR=0.693	GT:AD:DP:GQ:PL	1/1:0,54:54:99:2477,169,0
3L	8270303	.	A	T	2424.77	.	AC=2;AF=1.00;AN=2;DP=53;ExcessHet=3.0103;FS=0.000;MLEAC=2;MLEAF=1.00;MQ=43.70;QD=27.26;SOR=0.892	GT:AD:DP:GQ:PL	1/1:0,53:53:99:2453,166,0
3L	8270308	.	T	A	2391.77	.	AC=2;AF=1.00;AN=2;DP=54;ExcessHet=3.0103;FS=0.000;MLEAC=2;MLEAF=1.00;MQ=43.71;QD=28.47;SOR=0.846	GT:AD:DP:GQ:PL	1/1:0,54:54:99:2420,163,0
3L	8270368	.	C	G	1543.77	.	AC=2;AF=1.00;AN=2;DP=57;ExcessHet=3.0103;FS=0.000;MLEAC=2;MLEAF=1.00;MQ=43.76;QD=27.57;SOR=0.841	GT:AD:DP:GQ:PL	1/1:0,56:56:99:1572,168,0
3L	8270400	.	G	T	2470.77	.	AC=2;AF=1.00;AN=2;DP=56;ExcessHet=3.0103;FS=0.000;MLEAC=2;MLEAF=1.00;MQ=43.79;QD=28.39;SOR=1.302	GT:AD:DP:GQ:PL	1/1:0,56:56:99:2499,169,0
3L	8270402	.	C	T	2470.77	.	AC=2;AF=1.00;AN=2;DP=55;ExcessHet=3.0103;FS=0.000;MLEAC=2;MLEAF=1.00;MQ=43.79;QD=27.03;SOR=1.262	GT:AD:DP:GQ:PL	1/1:0,55:55:99:2499,169,0
3L	8270658	.	A	G	1381.77	.	AC=2;AF=1.00;AN=2;DP=53;ExcessHet=3.0103;FS=0.000;MLEAC=2;MLEAF=1.00;MQ=44.00;QD=26.07;SOR=0.808	GT:AD:DP:GQ:PL	1/1:0,53:53:99:1410,158,0
3L	8270785	.	G	GTATGTTTGT	2696.73	.	AC=2;AF=1.00;AN=2;DP=56;ExcessHet=3.0103;FS=0.000;MLEAC=2;MLEAF=1.00;MQ=43.93;QD=26.31;SOR=0.804	GT:AD:DP:GQ:PL	1/1:0,55:55:99:2734,186,0
3L	8270978	.	T	C	1505.77	.	AC=2;AF=1.00;AN=2;DP=57;ExcessHet=3.0103;FS=0.000;MLEAC=2;MLEAF=1.00;MQ=44.00;QD=26.42;SOR=1.047	GT:AD:DP:GQ:PL	1/1:0,57:57:99:1534,171,0
3L	8271053	.	G	A	1852.77	.	AC=2;AF=1.00;AN=2;DP=71;ExcessHet=3.0103;FS=0.000;MLEAC=2;MLEAF=1.00;MQ=43.64;QD=26.85;SOR=0.781	GT:AD:DP:GQ:PL	1/1:0,69:69:99:1881,207,0
3L	8271174	.	TCC	T	3096.73	.	AC=2;AF=1.00;AN=2;DP=72;ExcessHet=3.0103;FS=0.000;MLEAC=2;MLEAF=1.00;MQ=43.87;QD=30.27;SOR=1.244	GT:AD:DP:GQ:PL	1/1:0,70:70:99:3134,217,0
3L	8271198	.	C	T	2838.77	.	AC=2;AF=1.00;AN=2;DP=63;ExcessHet=3.0103;FS=0.000;MLEAC=2;MLEAF=1.00;MQ=43.77;QD=29.25;SOR=1.467	GT:AD:DP:GQ:PL	1/1:0,63:63:99:2867,193,0
3L	8271199	.	T	C	2906.77	.	AC=2;AF=1.00;AN=2;DP=61;ExcessHet=3.0103;FS=0.000;MLEAC=2;MLEAF=1.00;MQ=43.76;QD=29.89;SOR=1.498	GT:AD:DP:GQ:PL	1/1:0,61:61:99:2935,199,0
3L	8271201	.	G	C	2816.77	.	AC=2;AF=1.00;AN=2;DP=61;ExcessHet=3.0103;FS=0.000;MLEAC=2;MLEAF=1.00;MQ=43.70;QD=30.82;SOR=1.727	GT:AD:DP:GQ:PL	1/1:0,61:61:99:2845,193,0
3L	8271270	.	C	CAAA	1678.73	.	AC=2;AF=1.00;AN=2;BaseQRankSum=1.046;ClippingRankSum=0.000;DP=62;ExcessHet=3.0103;FS=3.680;MLEAC=1;MLEAF=0.500;MQ=43.67;MQRankSum=-0.326;QD=32.92;ReadPosRankSum=-0.511;SOR=0.793	GT:AD:DP:GQ:PL	1/1:2,49:51:99:1668,122,0
3L	8271369	.	T	C	1797.77	.	AC=2;AF=1.00;AN=2;DP=67;ExcessHet=3.0103;FS=0.000;MLEAC=2;MLEAF=1.00;MQ=43.93;QD=27.24;SOR=1.473	GT:AD:DP:GQ:PL	1/1:0,66:66:99:1826,198,0
3L	8271571	.	A	G	1540.77	.	AC=2;AF=1.00;AN=2;DP=58;ExcessHet=3.0103;FS=0.000;MLEAC=2;MLEAF=1.00;MQ=43.74;QD=26.56;SOR=0.836	GT:AD:DP:GQ:PL	1/1:0,58:58:99:1569,174,0
3L	8271710	.	G	A	603.77	.	AC=1;AF=0.500;AN=2;BaseQRankSum=-0.503;ClippingRankSum=0.000;DP=46;ExcessHet=3.0103;FS=2.595;MLEAC=1;MLEAF=0.500;MQ=43.83;MQRankSum=-1.637;QD=13.13;ReadPosRankSum=-1.183;SOR=1.179	GT:AD:DP:GQ:PL	0/1:18,28:46:99:632,0,363
3L	8271808	.	T	G	916.77	.	AC=1;AF=0.500;AN=2;BaseQRankSum=-0.259;ClippingRankSum=0.000;DP=46;ExcessHet=3.0103;FS=1.143;MLEAC=1;MLEAF=0.500;MQ=43.55;MQRankSum=-2.206;QD=20.37;ReadPosRankSum=2.482;SOR=0.941	GT:AD:DP:GQ:PL	0/1:21,24:45:99:945,0,724
3L	8271818	.	GTGGATGGTGGGTGGTT	G	949.73	.	AC=1;AF=0.500;AN=2;BaseQRankSum=-1.643;ClippingRankSum=0.000;DP=47;ExcessHet=3.0103;FS=0.000;MLEAC=1;MLEAF=0.500;MQ=43.56;MQRankSum=-2.141;QD=20.65;ReadPosRankSum=0.925;SOR=0.839	GT:AD:DP:GQ:PL	0/1:21,25:46:99:987,0,790
3L	8271842	.	T	TC	946.73	.	AC=1;AF=0.500;AN=2;BaseQRankSum=-0.612;ClippingRankSum=0.000;DP=47;ExcessHet=3.0103;FS=0.000;MLEAC=1;MLEAF=0.500;MQ=43.56;MQRankSum=-2.141;QD=20.58;SOR=0.839	GT:AD:DP:GQ:PL	0/1:21,25:46:99:984,0,810
3L	8271936	.	TCCTCCC	T	663.73	.	AC=1;AF=0.500;AN=2;BaseQRankSum=-0.581;ClippingRankSum=0.000;DP=37;ExcessHet=3.0103;FS=3.227;MLEAC=1;MLEAF=0.500;MQ=43.25;MQRankSum=-2.277;QD=17.94;ReadPosRankSum=-0.017;SOR=1.379	GT:AD:DP:GQ:PL	0/1:18,19:37:99:701,0,644
3L	8272060	.	GA	G	1227.73	.	AC=1;AF=0.500;AN=2;BaseQRankSum=1.181;ClippingRankSum=0.000;DP=58;ExcessHet=3.0103;FS=9.458;MLEAC=1;MLEAF=0.500;MQ=43.23;MQRankSum=-3.803;QD=21.17;ReadPosRankSum=0.188;SOR=0.399	GT:AD:DP:GQ:PL	0/1:26,32:58:99:1265,0,1343
3L	8272063	.	C	G	1320.77	.	AC=1;AF=0.500;AN=2;BaseQRankSum=0.234;ClippingRankSum=0.000;DP=58;ExcessHet=3.0103;FS=9.458;MLEAC=1;MLEAF=0.500;MQ=43.23;MQRankSum=-3.803;QD=22.77;SOR=0.399	GT:AD:DP:GQ:PL	0/1:26,32:58:99:1349,0,1337
3L	8272065	.	C	CGTTCG	1343.73	.	AC=1;AF=0.500;AN=2;BaseQRankSum=1.862;ClippingRankSum=0.000;DP=60;ExcessHet=3.0103;FS=9.328;MLEAC=1;MLEAF=0.500;MQ=43.26;MQRankSum=-3.673;QD=22.40;ReadPosRankSum=0.112;SOR=0.388	GT:AD:DP:GQ:PL	0/1:26,34:60:99:1381,0,1368
3L	8272068	.	C	G	1310.77	.	AC=1;AF=0.500;AN=2;BaseQRankSum=1.168;ClippingRankSum=0.000;DP=61;ExcessHet=3.0103;FS=6.843;MLEAC=1;MLEAF=0.500;MQ=43.27;MQRankSum=-3.736;QD=21.49;ReadPosRankSum=0.639;SOR=0.245	GT:AD:DP:GQ:PL	0/1:27,34:61:99:1339,0,1371
3L	8272199	.	G	T	93.77	.	AC=1;AF=0.500;AN=2;BaseQRankSum=-0.090;ClippingRankSum=0.000;DP=32;ExcessHet=3.0103;FS=0.000;MLEAC=1;MLEAF=0.500;MQ=43.88;MQRankSum=0.882;QD=2.93;ReadPosRankSum=-0.771;SOR=0.976	GT:AD:DP:GQ:PL	0/1:24,8:32:99:122,0,550
3L	8272409	.	ACTTC	A	747.73	.	AC=1;AF=0.500;AN=2;BaseQRankSum=-0.089;ClippingRankSum=0.000;DP=36;ExcessHet=3.0103;FS=1.301;MLEAC=1;MLEAF=0.500;MQ=43.66;MQRankSum=-1.839;QD=20.77;ReadPosRankSum=-0.096;SOR=0.459	GT:AD:DP:GQ:PL	0/1:16,20:36:99:785,0,880
3L	8272414	.	ATTATCTTTAAT	A	748.73	.	AC=1;AF=0.500;AN=2;BaseQRankSum=-0.362;ClippingRankSum=0.000;DP=36;ExcessHet=3.0103;FS=1.301;MLEAC=1;MLEAF=0.500;MQ=43.66;MQRankSum=-1.839;QD=20.80;ReadPosRankSum=0.175;SOR=0.459	GT:AD:DP:GQ:PL	0/1:16,20:36:99:786,0,880
3L	8272441	.	G	C	496.77	.	AC=1;AF=0.500;AN=2;BaseQRankSum=1.489;ClippingRankSum=0.000;DP=35;ExcessHet=3.0103;FS=3.220;MLEAC=1;MLEAF=0.500;MQ=43.59;MQRankSum=-1.515;QD=14.61;ReadPosRankSum=-2.856;SOR=0.269	GT:AD:DP:GQ:PL	0/1:12,22:34:99:525,0,224
3L	8272461	.	T	C	491.77	.	AC=1;AF=0.500;AN=2;BaseQRankSum=-1.890;ClippingRankSum=0.000;DP=40;ExcessHet=3.0103;FS=7.419;MLEAC=1;MLEAF=0.500;MQ=43.64;MQRankSum=-1.563;QD=12.94;ReadPosRankSum=-1.427;SOR=0.450	GT:AD:DP:GQ:PL	0/1:14,24:38:99:520,0,281
3L	8272472	.	G	A	620.77	.	AC=1;AF=0.500;AN=2;BaseQRankSum=1.327;ClippingRankSum=0.000;DP=43;ExcessHet=3.0103;FS=6.806;MLEAC=1;MLEAF=0.500;MQ=43.71;MQRankSum=-1.293;QD=14.78;ReadPosRankSum=-1.382;SOR=0.595	GT:AD:DP:GQ:PL	0/1:15,27:42:99:649,0,290
3L	8273485	.	G	A	1014.77	.	AC=1;AF=0.500;AN=2;BaseQRankSum=-1.580;ClippingRankSum=0.000;DP=63;ExcessHet=3.0103;FS=4.130;MLEAC=1;MLEAF=0.500;MQ=43.27;MQRankSum=-1.190;QD=16.37;ReadPosRankSum=-1.280;SOR=0.299	GT:AD:DP:GQ:PL	0/1:16,46:62:99:1043,0,259
3L	8273695	.	G	A	830.77	.	AC=1;AF=0.500;AN=2;BaseQRankSum=0.951;ClippingRankSum=0.000;DP=60;ExcessHet=3.0103;FS=1.070;MLEAC=1;MLEAF=0.500;MQ=43.97;MQRankSum=-0.708;QD=14.08;ReadPosRankSum=-1.091;SOR=0.972	GT:AD:DP:GQ:PL	0/1:21,38:59:99:859,0,368
3L	8273751	.	A	G	1492.77	.	AC=1;AF=0.500;AN=2;BaseQRankSum=-2.223;ClippingRankSum=0.000;DP=61;ExcessHet=3.0103;FS=0.000;MLEAC=1;MLEAF=0.500;MQ=43.97;MQRankSum=-0.699;QD=24.88;ReadPosRankSum=0.700;SOR=0.656	GT:AD:DP:GQ:PL	0/1:21,39:60:99:1521,0,746
3L	8273759	.	G	T	1563.77	.	AC=1;AF=0.500;AN=2;BaseQRankSum=-0.139;ClippingRankSum=0.000;DP=61;ExcessHet=3.0103;FS=3.782;MLEAC=1;MLEAF=0.500;MQ=43.97;MQRankSum=-0.645;QD=26.06;ReadPosRankSum=0.080;SOR=0.348	GT:AD:DP:GQ:PL	0/1:19,41:60:99:1592,0,721
3L	8273787	.	C	A	780.77	.	AC=1;AF=0.500;AN=2;BaseQRankSum=1.842;ClippingRankSum=0.000;DP=60;ExcessHet=3.0103;FS=0.000;MLEAC=1;MLEAF=0.500;MQ=43.97;MQRankSum=-0.765;QD=13.23;ReadPosRankSum=0.427;SOR=0.616	GT:AD:DP:GQ:PL	0/1:23,36:59:99:809,0,448
3L	8273870	.	A	G	824.77	.	AC=1;AF=0.500;AN=2;BaseQRankSum=-0.845;ClippingRankSum=0.000;DP=58;ExcessHet=3.0103;FS=0.000;MLEAC=1;MLEAF=0.500;MQ=43.97;MQRankSum=-0.717;QD=14.22;ReadPosRankSum=-0.791;SOR=0.658	GT:AD:DP:GQ:PL	0/1:21,37:58:99:853,0,417
3L	8273933	.	C	G	186.77	.	AC=1;AF=0.500;AN=2;BaseQRankSum=0.476;ClippingRankSum=0.000;DP=50;ExcessHet=3.0103;FS=6.862;MLEAC=1;MLEAF=0.500;MQ=43.71;MQRankSum=-2.259;QD=3.74;ReadPosRankSum=0.746;SOR=1.732	GT:AD:DP:GQ:PL	0/1:36,14:50:99:215,0,814
3L	8274018	.	C	T	879.77	.	AC=1;AF=0.500;AN=2;BaseQRankSum=-1.881;ClippingRankSum=0.000;DP=54;ExcessHet=3.0103;FS=8.979;MLEAC=1;MLEAF=0.500;MQ=43.84;MQRankSum=0.292;QD=16.29;ReadPosRankSum=0.159;SOR=0.415	GT:AD:DP:GQ:PL	0/1:15,39:54:99:908,0,256
3L	8274101	.	C	CCCACA	1378.73	.	AC=1;AF=0.500;AN=2;BaseQRankSum=-0.229;ClippingRankSum=0.000;DP=56;ExcessHet=3.0103;FS=4.116;MLEAC=1;MLEAF=0.500;MQ=43.74;MQRankSum=0.291;QD=27.57;ReadPosRankSum=1.579;SOR=0.537	GT:AD:DP:GQ:PL	0/1:18,32:50:99:1416,0,2141
3L	8274117	.	CAACACA	C	1461.73	.	AC=1;AF=0.500;AN=2;BaseQRankSum=-1.883;ClippingRankSum=0.000;DP=55;ExcessHet=3.0103;FS=3.900;MLEAC=1;MLEAF=0.500;MQ=43.74;MQRankSum=0.450;QD=26.58;ReadPosRankSum=-0.197;SOR=0.440	GT:AD:DP:GQ:PL	0/1:18,37:55:99:1499,0,2175
3L	8274387	.	T	TATCCACATCCACATCCAC	682.73	.	AC=1;AF=0.500;AN=2;BaseQRankSum=0.027;ClippingRankSum=0.000;DP=46;ExcessHet=3.0103;FS=0.000;MLEAC=1;MLEAF=0.500;MQ=43.26;MQRankSum=-2.184;QD=16.26;ReadPosRankSum=-0.378;SOR=0.693	GT:AD:DP:GQ:PL	0/1:22,20:42:99:720,0,1225
3L	8274444	.	A	G	513.77	.	AC=1;AF=0.500;AN=2;BaseQRankSum=0.449;ClippingRankSum=0.000;DP=50;ExcessHet=3.0103;FS=2.429;MLEAC=1;MLEAF=0.500;MQ=43.20;MQRankSum=-2.498;QD=10.28;ReadPosRankSum=-0.408;SOR=0.921	GT:AD:DP:GQ:PL	0/1:24,26:50:99:542,0,502
3L	8274923	.	AAAAAT	A	601.73	.	AC=1;AF=0.500;AN=2;BaseQRankSum=0.901;ClippingRankSum=0.000;DP=40;ExcessHet=3.0103;FS=2.861;MLEAC=1;MLEAF=0.500;MQ=41.44;MQRankSum=-5.735;QD=15.04;ReadPosRankSum=-2.077;SOR=0.553	GT:AD:DP:GQ:PL	0/1:25,15:40:99:639,0,999
3L	8274942	.	G	A	826.77	.	AC=1;AF=0.500;AN=2;BaseQRankSum=0.499;ClippingRankSum=0.000;DP=43;ExcessHet=3.0103;FS=1.174;MLEAC=1;MLEAF=0.500;MQ=40.10;MQRankSum=-6.108;QD=19.23;ReadPosRankSum=-3.459;SOR=0.495	GT:AD:DP:GQ:PL	0/1:23,20:43:99:855,0,900
3L	8274946	.	A	T	781.77	.	AC=1;AF=0.500;AN=2;BaseQRankSum=0.436;ClippingRankSum=0.000;DP=45;ExcessHet=3.0103;FS=2.555;MLEAC=1;MLEAF=0.500;MQ=40.10;MQRankSum=-6.256;QD=17.37;ReadPosRankSum=-2.934;SOR=0.382	GT:AD:DP:GQ:PL	0/1:24,21:45:99:810,0,945
3L	8274949	.	A	T	823.77	.	AC=1;AF=0.500;AN=2;BaseQRankSum=1.297;ClippingRankSum=0.000;DP=45;ExcessHet=3.0103;FS=2.555;MLEAC=1;MLEAF=0.500;MQ=40.10;MQRankSum=-6.256;QD=18.31;ReadPosRankSum=-2.649;SOR=0.382	GT:AD:DP:GQ:PL	0/1:24,21:45:99:852,0,942
3L	8274951	.	A	G	865.77	.	AC=1;AF=0.500;AN=2;BaseQRankSum=1.540;ClippingRankSum=0.000;DP=44;ExcessHet=3.0103;FS=1.192;MLEAC=1;MLEAF=0.500;MQ=40.12;MQRankSum=-6.213;QD=19.68;ReadPosRankSum=-2.912;SOR=0.446	GT:AD:DP:GQ:PL	0/1:24,20:44:99:894,0,939
3L	8274953	.	A	G	820.77	.	AC=1;AF=0.500;AN=2;BaseQRankSum=0.461;ClippingRankSum=0.000;DP=43;ExcessHet=3.0103;FS=2.619;MLEAC=1;MLEAF=0.500;MQ=40.23;MQRankSum=-6.135;QD=19.09;ReadPosRankSum=-3.241;SOR=0.368	GT:AD:DP:GQ:PL	0/1:23,20:43:99:849,0,984
3L	8274978	.	A	T	862.77	.	AC=1;AF=0.500;AN=2;BaseQRankSum=-0.695;ClippingRankSum=0.000;DP=47;ExcessHet=3.0103;FS=4.175;MLEAC=1;MLEAF=0.500;MQ=39.18;MQRankSum=-6.389;QD=18.36;ReadPosRankSum=-1.334;SOR=0.299	GT:AD:DP:GQ:PL	0/1:25,22:47:99:891,0,981
3L	8274986	.	T	A	855.77	.	AC=1;AF=0.500;AN=2;BaseQRankSum=0.148;ClippingRankSum=0.000;DP=49;ExcessHet=3.0103;FS=4.093;MLEAC=1;MLEAF=0.500;MQ=39.22;MQRankSum=-6.530;QD=17.46;ReadPosRankSum=-0.394;SOR=0.310	GT:AD:DP:GQ:PL	0/1:26,23:49:99:884,0,1089
3L	8274988	.	A	G	855.77	.	AC=1;AF=0.500;AN=2;BaseQRankSum=0.400;ClippingRankSum=0.000;DP=50;ExcessHet=3.0103;FS=4.183;MLEAC=1;MLEAF=0.500;MQ=39.32;MQRankSum=-6.619;QD=17.12;ReadPosRankSum=0.151;SOR=0.284	GT:AD:DP:GQ:PL	0/1:27,23:50:99:884,0,1089
3L	8274989	.	C	G	855.77	.	AC=1;AF=0.500;AN=2;BaseQRankSum=0.817;ClippingRankSum=0.000;DP=50;ExcessHet=3.0103;FS=4.183;MLEAC=1;MLEAF=0.500;MQ=39.32;MQRankSum=-6.619;QD=17.12;ReadPosRankSum=0.197;SOR=0.284	GT:AD:DP:GQ:PL	0/1:27,23:50:99:884,0,1089
3L	8274991	.	T	A	855.77	.	AC=1;AF=0.500;AN=2;BaseQRankSum=-0.813;ClippingRankSum=0.000;DP=48;ExcessHet=3.0103;FS=4.231;MLEAC=1;MLEAF=0.500;MQ=39.25;MQRankSum=-6.537;QD=17.83;ReadPosRankSum=-0.395;SOR=0.294	GT:AD:DP:GQ:PL	0/1:27,21:48:99:884,0,1089
3L	8275008	.	A	C	736.77	.	AC=1;AF=0.500;AN=2;BaseQRankSum=-3.089;ClippingRankSum=0.000;DP=45;ExcessHet=3.0103;FS=0.000;MLEAC=1;MLEAF=0.500;MQ=39.10;MQRankSum=-6.306;QD=16.37;ReadPosRankSum=1.029;SOR=0.723	GT:AD:DP:GQ:PL	0/1:25,20:45:99:765,0,1041
3L	8275009	.	A	G	736.77	.	AC=1;AF=0.500;AN=2;BaseQRankSum=-1.587;ClippingRankSum=0.000;DP=44;ExcessHet=3.0103;FS=0.000;MLEAC=1;MLEAF=0.500;MQ=38.98;MQRankSum=-6.214;QD=16.74;ReadPosRankSum=0.979;SOR=0.787	GT:AD:DP:GQ:PL	0/1:24,20:44:99:765,0,1041
3L	8275010	.	A	G	736.77	.	AC=1;AF=0.500;AN=2;BaseQRankSum=-3.103;ClippingRankSum=0.000;DP=44;ExcessHet=3.0103;FS=0.000;MLEAC=1;MLEAF=0.500;MQ=38.98;MQRankSum=-6.214;QD=16.74;ReadPosRankSum=1.015;SOR=0.787	GT:AD:DP:GQ:PL	0/1:24,20:44:99:765,0,1041
3L	8275019	.	T	TAC	730.73	.	AC=1;AF=0.500;AN=2;BaseQRankSum=0.257;ClippingRankSum=0.000;DP=44;ExcessHet=3.0103;FS=0.000;MLEAC=1;MLEAF=0.500;MQ=38.98;MQRankSum=-6.214;QD=16.61;ReadPosRankSum=1.227;SOR=0.787	GT:AD:DP:GQ:PL	0/1:24,20:44:99:768,0,999
3L	8275023	.	T	TATAAC	766.73	.	AC=1;AF=0.500;AN=2;BaseQRankSum=-1.131;ClippingRankSum=0.000;DP=45;ExcessHet=3.0103;FS=2.641;MLEAC=1;MLEAF=0.500;MQ=39.23;MQRankSum=-6.294;QD=17.04;ReadPosRankSum=1.131;SOR=1.154	GT:AD:DP:GQ:PL	0/1:25,20:45:99:804,0,1116
3L	8275026	.	G	T	852.77	.	AC=1;AF=0.500;AN=2;BaseQRankSum=1.478;ClippingRankSum=0.000;DP=45;ExcessHet=3.0103;FS=1.154;MLEAC=1;MLEAF=0.500;MQ=39.57;MQRankSum=-6.294;QD=18.95;ReadPosRankSum=1.040;SOR=0.895	GT:AD:DP:GQ:PL	0/1:25,20:45:99:881,0,1248
3L	8275029	.	G	T	817.77	.	AC=1;AF=0.500;AN=2;BaseQRankSum=-0.277;ClippingRankSum=0.000;DP=48;ExcessHet=3.0103;FS=0.000;MLEAC=1;MLEAF=0.500;MQ=39.77;MQRankSum=-6.469;QD=17.04;ReadPosRankSum=0.528;SOR=0.772	GT:AD:DP:GQ:PL	0/1:26,22:48:99:846,0,1167
3L	8275045	.	A	AC	936.73	.	AC=1;AF=0.500;AN=2;BaseQRankSum=0.643;ClippingRankSum=0.000;DP=47;ExcessHet=3.0103;FS=0.000;MLEAC=1;MLEAF=0.500;MQ=39.50;MQRankSum=-6.335;QD=19.93;ReadPosRankSum=-0.852;SOR=0.793	GT:AD:DP:GQ:PL	0/1:24,23:47:99:974,0,1194
3L	8275047	.	A	AT	975.73	.	AC=1;AF=0.500;AN=2;BaseQRankSum=-0.168;ClippingRankSum=0.000;DP=49;ExcessHet=3.0103;FS=0.000;MLEAC=1;MLEAF=0.500;MQ=39.40;MQRankSum=-6.209;QD=19.91;ReadPosRankSum=-1.311;SOR=0.760	GT:AD:DP:GQ:PL	0/1:24,25:49:99:1013,0,1286
3L	8275051	.	T	A	1191.77	.	AC=1;AF=0.500;AN=2;BaseQRankSum=-1.213;ClippingRankSum=0.000;DP=54;ExcessHet=3.0103;FS=1.021;MLEAC=1;MLEAF=0.500;MQ=39.36;MQRankSum=-6.333;QD=22.07;ReadPosRankSum=-1.472;SOR=0.551	GT:AD:DP:GQ:PL	0/1:26,28:54:99:1220,0,1339
3L	8275052	.	A	AAAAAAATTGAAT	1182.73	.	AC=1;AF=0.500;AN=2;BaseQRankSum=1.143;ClippingRankSum=0.000;DP=55;ExcessHet=3.0103;FS=1.038;MLEAC=1;MLEAF=0.500;MQ=39.45;MQRankSum=-6.421;QD=21.50;ReadPosRankSum=-1.272;SOR=0.501	GT:AD:DP:GQ:PL	0/1:27,28:55:99:1220,0,1339
3L	8275055	.	C	G	1191.77	.	AC=1;AF=0.500;AN=2;BaseQRankSum=1.524;ClippingRankSum=0.000;DP=55;ExcessHet=3.0103;FS=1.050;MLEAC=1;MLEAF=0.500;MQ=39.92;MQRankSum=-5.820;QD=21.67;ReadPosRankSum=-1.915;SOR=0.481	GT:AD:DP:GQ:PL	0/1:26,29:55:99:1220,0,1339
3L	8275060	.	TTC	T	1173.73	.	AC=1;AF=0.500;AN=2;BaseQRankSum=-0.628;ClippingRankSum=0.000;DP=54;ExcessHet=3.0103;FS=2.273;MLEAC=1;MLEAF=0.500;MQ=40.02;MQRankSum=-5.567;QD=21.74;ReadPosRankSum=-1.628;SOR=0.436	GT:AD:DP:GQ:PL	0/1:26,28:54:99:1211,0,1297
3L	8275068	.	C	T	1068.77	.	AC=1;AF=0.500;AN=2;BaseQRankSum=0.614;ClippingRankSum=0.000;DP=50;ExcessHet=3.0103;FS=0.000;MLEAC=1;MLEAF=0.500;MQ=39.69;MQRankSum=-5.213;QD=21.38;ReadPosRankSum=-2.963;SOR=0.660	GT:AD:DP:GQ:PL	0/1:22,28:50:99:1097,0,1138
3L	8275131	.	G	A	655.77	.	AC=1;AF=0.500;AN=2;BaseQRankSum=4.106;ClippingRankSum=0.000;DP=57;ExcessHet=3.0103;FS=2.243;MLEAC=1;MLEAF=0.500;MQ=41.92;MQRankSum=-4.533;QD=11.50;ReadPosRankSum=0.562;SOR=0.404	GT:AD:DP:GQ:PL	0/1:27,30:57:99:684,0,539
3L	8275153	.	T	G	800.77	.	AC=1;AF=0.500;AN=2;BaseQRankSum=-0.327;ClippingRankSum=0.000;DP=63;ExcessHet=3.0103;FS=5.067;MLEAC=1;MLEAF=0.500;MQ=41.87;MQRankSum=-4.387;QD=12.71;ReadPosRankSum=0.226;SOR=0.705	GT:AD:DP:GQ:PL	0/1:27,36:63:99:829,0,569
3L	8275172	.	C	T	740.77	.	AC=1;AF=0.500;AN=2;BaseQRankSum=-1.763;ClippingRankSum=0.000;DP=62;ExcessHet=3.0103;FS=4.985;MLEAC=1;MLEAF=0.500;MQ=41.83;MQRankSum=-4.146;QD=11.95;ReadPosRankSum=1.244;SOR=0.633	GT:AD:DP:GQ:PL	0/1:27,35:62:99:769,0,573
3L	8275198	.	C	T	785.77	.	AC=1;AF=0.500;AN=2;BaseQRankSum=2.102;ClippingRankSum=0.000;DP=59;ExcessHet=3.0103;FS=7.414;MLEAC=1;MLEAF=0.500;MQ=41.76;MQRankSum=-3.949;QD=13.32;ReadPosRankSum=-0.662;SOR=0.611	GT:AD:DP:GQ:PL	0/1:23,36:59:99:814,0,436
3L	8275248	.	A	G	766.77	.	AC=1;AF=0.500;AN=2;BaseQRankSum=-2.031;ClippingRankSum=0.000;DP=64;ExcessHet=3.0103;FS=6.984;MLEAC=1;MLEAF=0.500;MQ=42.09;MQRankSum=-3.905;QD=11.98;ReadPosRankSum=1.015;SOR=0.902	GT:AD:DP:GQ:PL	0/1:25,39:64:99:795,0,490
3L	8275519	.	T	C	1587.77	.	AC=2;AF=1.00;AN=2;DP=60;ExcessHet=3.0103;FS=0.000;MLEAC=2;MLEAF=1.00;MQ=43.87;QD=26.46;SOR=0.760	GT:AD:DP:GQ:PL	1/1:0,60:60:99:1616,180,0
3L	8275745	.	T	A	2280.77	.	AC=2;AF=1.00;AN=2;DP=51;ExcessHet=3.0103;FS=0.000;MLEAC=2;MLEAF=1.00;MQ=43.70;QD=31.55;SOR=0.732	GT:AD:DP:GQ:PL	1/1:0,51:51:99:2309,157,0
3L	8275752	.	T	C	2221.77	.	AC=2;AF=1.00;AN=2;DP=50;ExcessHet=3.0103;FS=0.000;MLEAC=2;MLEAF=1.00;MQ=43.92;QD=30.70;SOR=0.693	GT:AD:DP:GQ:PL	1/1:0,50:50:99:2250,151,0
3L	8275759	.	T	A	2221.77	.	AC=2;AF=1.00;AN=2;DP=49;ExcessHet=3.0103;FS=0.000;MLEAC=2;MLEAF=1.00;MQ=43.92;QD=30.77;SOR=0.733	GT:AD:DP:GQ:PL	1/1:0,49:49:99:2250,151,0
3L	8275773	.	A	C	2379.77	.	AC=2;AF=1.00;AN=2;DP=52;ExcessHet=3.0103;FS=0.000;MLEAC=2;MLEAF=1.00;MQ=43.92;QD=28.45;SOR=0.770	GT:AD:DP:GQ:PL	1/1:0,52:52:99:2408,163,0
3L	8275778	.	G	A	2307.77	.	AC=2;AF=1.00;AN=2;DP=53;ExcessHet=3.0103;FS=0.000;MLEAC=2;MLEAF=1.00;MQ=43.93;QD=33.71;SOR=0.808	GT:AD:DP:GQ:PL	1/1:0,53:53:99:2336,160,0
3L	8275833	.	T	A	1810.77	.	AC=2;AF=1.00;AN=2;DP=66;ExcessHet=3.0103;FS=0.000;MLEAC=2;MLEAF=1.00;MQ=43.94;QD=27.44;SOR=0.754	GT:AD:DP:GQ:PL	1/1:0,66:66:99:1839,198,0
3L	8275904	.	A	C	2898.77	.	AC=2;AF=1.00;AN=2;DP=68;ExcessHet=3.0103;FS=0.000;MLEAC=2;MLEAF=1.00;MQ=43.97;QD=29.76;SOR=0.784	GT:AD:DP:GQ:PL	1/1:0,67:67:99:2927,202,0
3L	8275907	.	T	A	2898.77	.	AC=2;AF=1.00;AN=2;DP=68;ExcessHet=3.0103;FS=0.000;MLEAC=2;MLEAF=1.00;MQ=43.97;QD=32.41;SOR=0.784	GT:AD:DP:GQ:PL	1/1:0,67:67:99:2927,202,0
3L	8275946	.	T	G	1845.77	.	AC=2;AF=1.00;AN=2;DP=70;ExcessHet=3.0103;FS=0.000;MLEAC=2;MLEAF=1.00;MQ=43.94;QD=26.75;SOR=1.296	GT:AD:DP:GQ:PL	1/1:0,69:69:99:1874,205,0
3L	8276084	.	A	G	1020.77	.	AC=2;AF=1.00;AN=2;DP=39;ExcessHet=3.0103;FS=0.000;MLEAC=2;MLEAF=1.00;MQ=43.52;QD=26.17;SOR=1.387	GT:AD:DP:GQ:PL	1/1:0,39:39:99:1049,116,0
3L	8276171	.	A	G	963.77	.	AC=2;AF=1.00;AN=2;DP=39;ExcessHet=3.0103;FS=0.000;MLEAC=2;MLEAF=1.00;MQ=43.48;QD=24.71;SOR=0.968	GT:AD:DP:GQ:PL	1/1:0,39:39:99:992,115,0
3L	8276252	.	G	C	1266.77	.	AC=2;AF=1.00;AN=2;DP=45;ExcessHet=3.0103;FS=0.000;MLEAC=2;MLEAF=1.00;MQ=43.87;QD=28.15;SOR=1.714	GT:AD:DP:GQ:PL	1/1:0,45:45:99:1295,135,0
3L	8276590	.	C	T	1353.77	.	AC=2;AF=1.00;AN=2;DP=50;ExcessHet=3.0103;FS=0.000;MLEAC=2;MLEAF=1.00;MQ=44.00;QD=27.08;SOR=0.693	GT:AD:DP:GQ:PL	1/1:0,50:50:99:1382,150,0
3L	8276625	.	T	G	1953.77	.	AC=2;AF=1.00;AN=2;DP=46;ExcessHet=3.0103;FS=0.000;MLEAC=2;MLEAF=1.00;MQ=44.00;QD=32.18;SOR=0.780	GT:AD:DP:GQ:PL	1/1:0,46:46:99:1982,138,0
3L	8276637	.	T	A	2286.77	.	AC=2;AF=1.00;AN=2;DP=51;ExcessHet=3.0103;FS=0.000;MLEAC=2;MLEAF=1.00;MQ=44.00;QD=35.60;SOR=0.900	GT:AD:DP:GQ:PL	1/1:0,51:51:99:2315,157,0
3L	8276640	.	C	A	2272.77	.	AC=2;AF=1.00;AN=2;DP=52;ExcessHet=3.0103;FS=0.000;MLEAC=2;MLEAF=1.00;MQ=44.00;QD=34.37;SOR=0.941	GT:AD:DP:GQ:PL	1/1:0,52:52:99:2301,157,0
3L	8276686	.	C	T	1588.77	.	AC=2;AF=1.00;AN=2;DP=60;ExcessHet=3.0103;FS=0.000;MLEAC=2;MLEAF=1.00;MQ=44.00;QD=26.48;SOR=1.160	GT:AD:DP:GQ:PL	1/1:0,60:60:99:1617,179,0
3L	8277064	.	G	T	1740.77	.	AC=2;AF=1.00;AN=2;DP=67;ExcessHet=3.0103;FS=0.000;MLEAC=2;MLEAF=1.00;MQ=44.00;QD=26.38;SOR=1.033	GT:AD:DP:GQ:PL	1/1:0,66:66:99:1769,197,0
3L	8277091	.	C	T	1647.77	.	AC=2;AF=1.00;AN=2;DP=62;ExcessHet=3.0103;FS=0.000;MLEAC=2;MLEAF=1.00;MQ=44.00;QD=27.01;SOR=1.107	GT:AD:DP:GQ:PL	1/1:0,61:61:99:1676,183,0
3L	8277115	.	A	T	2745.77	.	AC=2;AF=1.00;AN=2;DP=64;ExcessHet=3.0103;FS=0.000;MLEAC=2;MLEAF=1.00;MQ=44.00;QD=28.22;SOR=1.092	GT:AD:DP:GQ:PL	1/1:0,63:63:99:2774,190,0
3L	8277124	.	C	T	2951.77	.	AC=2;AF=1.00;AN=2;DP=69;ExcessHet=3.0103;FS=0.000;MLEAC=2;MLEAF=1.00;MQ=44.00;QD=35.07;SOR=0.949	GT:AD:DP:GQ:PL	1/1:0,68:68:99:2980,208,0
3L	8277368	.	T	TGTTCC	1170.73	.	AC=1;AF=0.500;AN=2;BaseQRankSum=0.500;ClippingRankSum=0.000;DP=48;ExcessHet=3.0103;FS=0.000;MLEAC=1;MLEAF=0.500;MQ=44.92;MQRankSum=1.608;QD=25.45;ReadPosRankSum=-0.319;SOR=0.653	GT:AD:DP:GQ:PL	0/1:17,29:46:99:1208,0,613
3L	8277378	.	T	C	315.77	.	AC=1;AF=0.500;AN=2;BaseQRankSum=-0.749;ClippingRankSum=0.000;DP=50;ExcessHet=3.0103;FS=1.109;MLEAC=1;MLEAF=0.500;MQ=44.88;MQRankSum=-1.552;QD=6.44;ReadPosRankSum=0.664;SOR=0.527	GT:AD:DP:GQ:PL	0/1:31,18:49:99:344,0,1233
3L	8277803	.	T	C	240.77	.	AC=1;AF=0.500;AN=2;BaseQRankSum=1.352;ClippingRankSum=0.000;DP=49;ExcessHet=3.0103;FS=4.897;MLEAC=1;MLEAF=0.500;MQ=43.70;MQRankSum=0.981;QD=4.91;ReadPosRankSum=0.715;SOR=1.663	GT:AD:DP:GQ:PL	0/1:34,15:49:99:269,0,794
3L	8278275	.	C	A	1381.77	.	AC=2;AF=1.00;AN=2;DP=51;ExcessHet=3.0103;FS=0.000;MLEAC=2;MLEAF=1.00;MQ=44.00;QD=27.09;SOR=2.004	GT:AD:DP:GQ:PL	1/1:0,51:51:99:1410,153,0
3L	8278314	.	C	T	1124.77	.	AC=2;AF=1.00;AN=2;DP=43;ExcessHet=3.0103;FS=0.000;MLEAC=2;MLEAF=1.00;MQ=44.00;QD=26.16;SOR=1.775	GT:AD:DP:GQ:PL	1/1:0,43:43:99:1153,128,0
3L	8278374	.	A	T	1053.77	.	AC=2;AF=1.00;AN=2;DP=39;ExcessHet=3.0103;FS=0.000;MLEAC=2;MLEAF=1.00;MQ=43.63;QD=27.02;SOR=1.387	GT:AD:DP:GQ:PL	1/1:0,39:39:99:1082,117,0
3L	8278392	.	A	G	1013.77	.	AC=2;AF=1.00;AN=2;DP=38;ExcessHet=3.0103;FS=0.000;MLEAC=2;MLEAF=1.00;MQ=43.54;QD=26.68;SOR=1.329	GT:AD:DP:GQ:PL	1/1:0,38:38:99:1042,114,0
3L	8278428	.	A	G	916.77	.	AC=2;AF=1.00;AN=2;DP=34;ExcessHet=3.0103;FS=0.000;MLEAC=2;MLEAF=1.00;MQ=43.48;QD=26.96;SOR=0.811	GT:AD:DP:GQ:PL	1/1:0,34:34:99:945,102,0
3L	8278785	.	C	T	619.77	.	AC=1;AF=0.500;AN=2;BaseQRankSum=2.253;ClippingRankSum=0.000;DP=39;ExcessHet=3.0103;FS=1.342;MLEAC=1;MLEAF=0.500;MQ=44.00;MQRankSum=0.000;QD=15.89;ReadPosRankSum=-0.231;SOR=0.482	GT:AD:DP:GQ:PL	0/1:12,27:39:99:648,0,212
3L	8278800	.	G	A	582.77	.	AC=1;AF=0.500;AN=2;BaseQRankSum=0.338;ClippingRankSum=0.000;DP=40;ExcessHet=3.0103;FS=0.000;MLEAC=1;MLEAF=0.500;MQ=44.00;MQRankSum=0.000;QD=14.57;ReadPosRankSum=-0.031;SOR=0.515	GT:AD:DP:GQ:PL	0/1:13,27:40:99:611,0,216
3L	8278812	.	C	A	560.77	.	AC=1;AF=0.500;AN=2;BaseQRankSum=-1.393;ClippingRankSum=0.000;DP=40;ExcessHet=3.0103;FS=0.000;MLEAC=1;MLEAF=0.500;MQ=44.00;MQRankSum=0.000;QD=14.02;ReadPosRankSum=0.119;SOR=0.894	GT:AD:DP:GQ:PL	0/1:14,26:40:99:589,0,277
3L	8278836	.	T	C	540.77	.	AC=1;AF=0.500;AN=2;BaseQRankSum=-1.248;ClippingRankSum=0.000;DP=43;ExcessHet=3.0103;FS=4.631;MLEAC=1;MLEAF=0.500;MQ=44.00;MQRankSum=0.000;QD=12.58;ReadPosRankSum=-0.805;SOR=1.399	GT:AD:DP:GQ:PL	0/1:17,26:43:99:569,0,334
3L	8279415	.	G	A	1220.77	.	AC=2;AF=1.00;AN=2;BaseQRankSum=1.801;ClippingRankSum=0.000;DP=48;ExcessHet=3.0103;FS=3.104;MLEAC=2;MLEAF=1.00;MQ=43.73;MQRankSum=0.000;QD=25.97;ReadPosRankSum=-0.871;SOR=0.359	GT:AD:DP:GQ:PL	1/1:1,46:47:99:1249,131,0
3L	8279608	.	A	C	1601.77	.	AC=2;AF=1.00;AN=2;DP=38;ExcessHet=3.0103;FS=0.000;MLEAC=2;MLEAF=1.00;MQ=43.65;QD=31.97;SOR=1.121	GT:AD:DP:GQ:PL	1/1:0,37:37:99:1630,111,0
3L	8279617	.	G	A	1630.77	.	AC=2;AF=1.00;AN=2;DP=38;ExcessHet=3.0103;FS=0.000;MLEAC=2;MLEAF=1.00;MQ=43.65;QD=30.87;SOR=0.984	GT:AD:DP:GQ:PL	1/1:0,37:37:99:1659,114,0
3L	8279749	.	T	C	1123.77	.	AC=1;AF=0.500;AN=2;BaseQRankSum=-0.812;ClippingRankSum=0.000;DP=40;ExcessHet=3.0103;FS=5.301;MLEAC=1;MLEAF=0.500;MQ=44.00;MQRankSum=0.000;QD=28.09;ReadPosRankSum=-0.562;SOR=1.396	GT:AD:DP:GQ:PL	0/1:11,29:40:99:1152,0,409
3L	8279752	.	C	G	1127.77	.	AC=1;AF=0.500;AN=2;BaseQRankSum=0.308;ClippingRankSum=0.000;DP=37;ExcessHet=3.0103;FS=1.448;MLEAC=1;MLEAF=0.500;MQ=44.00;MQRankSum=0.000;QD=30.48;ReadPosRankSum=-1.009;SOR=1.101	GT:AD:DP:GQ:PL	0/1:10,27:37:99:1156,0,409
3L	8279832	.	T	TA	551.73	.	AC=1;AF=0.500;AN=2;BaseQRankSum=1.766;ClippingRankSum=0.000;DP=42;ExcessHet=3.0103;FS=0.000;MLEAC=1;MLEAF=0.500;MQ=43.95;MQRankSum=1.582;QD=13.79;ReadPosRankSum=0.074;SOR=0.836	GT:AD:DP:GQ:PL	0/1:12,28:40:99:589,0,185
3L	8279843	.	A	C	724.77	.	AC=1;AF=0.500;AN=2;BaseQRankSum=-1.231;ClippingRankSum=0.000;DP=44;ExcessHet=3.0103;FS=2.978;MLEAC=1;MLEAF=0.500;MQ=43.96;MQRankSum=1.684;QD=16.47;ReadPosRankSum=0.422;SOR=0.773	GT:AD:DP:GQ:PL	0/1:12,32:44:99:753,0,207
3L	8279859	.	C	A	699.77	.	AC=1;AF=0.500;AN=2;BaseQRankSum=1.208;ClippingRankSum=0.000;DP=43;ExcessHet=3.0103;FS=5.084;MLEAC=1;MLEAF=0.500;MQ=43.95;MQRankSum=1.659;QD=16.27;ReadPosRankSum=1.383;SOR=0.559	GT:AD:DP:GQ:PL	0/1:12,31:43:99:728,0,199
3L	8279977	.	G	C	770.77	.	AC=1;AF=0.500;AN=2;BaseQRankSum=0.078;ClippingRankSum=0.000;DP=44;ExcessHet=3.0103;FS=5.519;MLEAC=1;MLEAF=0.500;MQ=44.00;MQRankSum=0.000;QD=17.92;ReadPosRankSum=-0.809;SOR=0.636	GT:AD:DP:GQ:PL	0/1:9,34:43:99:799,0,122
3L	8280030	.	C	T	654.77	.	AC=1;AF=0.500;AN=2;BaseQRankSum=-0.630;ClippingRankSum=0.000;DP=39;ExcessHet=3.0103;FS=1.448;MLEAC=1;MLEAF=0.500;MQ=44.00;MQRankSum=0.000;QD=16.79;ReadPosRankSum=0.917;SOR=0.500	GT:AD:DP:GQ:PL	0/1:10,29:39:99:683,0,161
3L	8280082	.	T	C	706.77	.	AC=1;AF=0.500;AN=2;BaseQRankSum=1.550;ClippingRankSum=0.000;DP=45;ExcessHet=3.0103;FS=1.253;MLEAC=1;MLEAF=0.500;MQ=43.63;MQRankSum=-1.100;QD=15.71;ReadPosRankSum=0.063;SOR=0.709	GT:AD:DP:GQ:PL	0/1:13,32:45:99:735,0,212
3L	8280134	.	A	G	518.77	.	AC=1;AF=0.500;AN=2;BaseQRankSum=2.834;ClippingRankSum=0.000;DP=42;ExcessHet=3.0103;FS=0.000;MLEAC=1;MLEAF=0.500;MQ=43.95;MQRankSum=-0.776;QD=12.35;ReadPosRankSum=-0.734;SOR=0.685	GT:AD:DP:GQ:PL	0/1:17,25:42:99:547,0,329
3L	8280375	.	A	C	692.77	.	AC=1;AF=0.500;AN=2;BaseQRankSum=2.239;ClippingRankSum=0.000;DP=58;ExcessHet=3.0103;FS=5.223;MLEAC=1;MLEAF=0.500;MQ=43.95;MQRankSum=1.144;QD=11.94;ReadPosRankSum=0.533;SOR=0.521	GT:AD:DP:GQ:PL	0/1:26,32:58:99:721,0,520
3L	8280421	.	G	A	683.77	.	AC=1;AF=0.500;AN=2;BaseQRankSum=1.250;ClippingRankSum=0.000;DP=51;ExcessHet=3.0103;FS=2.487;MLEAC=1;MLEAF=0.500;MQ=43.96;MQRankSum=-0.763;QD=13.41;ReadPosRankSum=0.039;SOR=1.214	GT:AD:DP:GQ:PL	0/1:20,31:51:99:712,0,397
3L	8280453	.	CT	C	1268.73	.	AC=1;AF=0.500;AN=2;BaseQRankSum=-1.216;ClippingRankSum=0.000;DP=54;ExcessHet=3.0103;FS=7.759;MLEAC=1;MLEAF=0.500;MQ=43.96;MQRankSum=-0.740;QD=23.94;ReadPosRankSum=-0.514;SOR=1.004	GT:AD:DP:GQ:PL	0/1:20,33:53:99:1306,0,936
3L	8280464	.	A	C	1443.77	.	AC=1;AF=0.500;AN=2;BaseQRankSum=1.216;ClippingRankSum=0.000;DP=54;ExcessHet=3.0103;FS=10.652;MLEAC=1;MLEAF=0.500;MQ=43.96;MQRankSum=-0.698;QD=26.74;ReadPosRankSum=-0.834;SOR=0.876	GT:AD:DP:GQ:PL	0/1:19,35:54:99:1472,0,909
3L	8280473	.	A	T	1331.77	.	AC=1;AF=0.500;AN=2;BaseQRankSum=1.870;ClippingRankSum=0.000;DP=51;ExcessHet=3.0103;FS=13.995;MLEAC=1;MLEAF=0.500;MQ=43.96;MQRankSum=-0.666;QD=26.11;ReadPosRankSum=-1.131;SOR=0.987	GT:AD:DP:GQ:PL	0/1:17,34:51:99:1360,0,795
3L	8280641	.	C	G	614.77	.	AC=1;AF=0.500;AN=2;BaseQRankSum=2.192;ClippingRankSum=0.000;DP=38;ExcessHet=3.0103;FS=12.073;MLEAC=1;MLEAF=0.500;MQ=43.95;MQRankSum=-0.538;QD=16.18;ReadPosRankSum=0.352;SOR=2.088	GT:AD:DP:GQ:PL	0/1:10,28:38:99:643,0,105
3L	8280671	.	T	C	1354.77	.	AC=2;AF=1.00;AN=2;DP=51;ExcessHet=3.0103;FS=0.000;MLEAC=2;MLEAF=1.00;MQ=43.96;QD=26.56;SOR=0.732	GT:AD:DP:GQ:PL	1/1:0,51:51:99:1383,153,0
3L	8280975	.	T	C	651.77	.	AC=1;AF=0.500;AN=2;BaseQRankSum=-0.366;ClippingRankSum=0.000;DP=56;ExcessHet=3.0103;FS=0.000;MLEAC=1;MLEAF=0.500;MQ=44.00;MQRankSum=0.000;QD=11.64;ReadPosRankSum=-0.954;SOR=0.665	GT:AD:DP:GQ:PL	0/1:36,20:56:99:680,0,1754
3L	8280982	.	G	A	619.77	.	AC=1;AF=0.500;AN=2;BaseQRankSum=-0.604;ClippingRankSum=0.000;DP=53;ExcessHet=3.0103;FS=0.000;MLEAC=1;MLEAF=0.500;MQ=44.00;MQRankSum=0.000;QD=11.69;ReadPosRankSum=-0.162;SOR=0.732	GT:AD:DP:GQ:PL	0/1:35,18:53:99:648,0,1766
3L	8281371	.	G	A	936.77	.	AC=1;AF=0.500;AN=2;BaseQRankSum=1.622;ClippingRankSum=0.000;DP=73;ExcessHet=3.0103;FS=0.899;MLEAC=1;MLEAF=0.500;MQ=44.00;MQRankSum=0.000;QD=12.83;ReadPosRankSum=-1.149;SOR=0.627	GT:AD:DP:GQ:PL	0/1:30,43:73:99:965,0,557
3L	8281534	.	G	A	1019.77	.	AC=1;AF=0.500;AN=2;BaseQRankSum=0.826;ClippingRankSum=0.000;DP=70;ExcessHet=3.0103;FS=3.464;MLEAC=1;MLEAF=0.500;MQ=44.00;MQRankSum=0.000;QD=14.78;ReadPosRankSum=0.082;SOR=0.604	GT:AD:DP:GQ:PL	0/1:24,45:69:99:1048,0,451
3L	8282080	.	T	C	1520.77	.	AC=2;AF=1.00;AN=2;DP=58;ExcessHet=3.0103;FS=0.000;MLEAC=2;MLEAF=1.00;MQ=44.00;QD=26.22;SOR=1.382	GT:AD:DP:GQ:PL	1/1:0,58:58:99:1549,173,0
3L	8282280	.	C	CA	200.73	.	AC=1;AF=0.500;AN=2;BaseQRankSum=-0.046;ClippingRankSum=0.000;DP=64;ExcessHet=3.0103;FS=2.622;MLEAC=1;MLEAF=0.500;MQ=43.68;MQRankSum=0.053;QD=3.65;ReadPosRankSum=-0.686;SOR=1.159	GT:AD:DP:GQ:PL	0/1:33,22:55:99:238,0,432
3L	8282498	.	T	TA	223.73	.	AC=1;AF=0.500;AN=2;BaseQRankSum=-1.923;ClippingRankSum=0.000;DP=61;ExcessHet=3.0103;FS=0.000;MLEAC=1;MLEAF=0.500;MQ=43.97;MQRankSum=0.708;QD=3.86;ReadPosRankSum=0.160;SOR=0.804	GT:AD:DP:GQ:PL	0/1:40,18:58:99:261,0,757
3L	8282589	.	T	C	488.77	.	AC=1;AF=0.500;AN=2;BaseQRankSum=-0.509;ClippingRankSum=0.000;DP=58;ExcessHet=3.0103;FS=0.000;MLEAC=1;MLEAF=0.500;MQ=43.55;MQRankSum=0.908;QD=8.43;ReadPosRankSum=0.783;SOR=0.606	GT:AD:DP:GQ:PL	0/1:42,16:58:99:517,0,1669
3L	8282592	.	G	C	488.77	.	AC=1;AF=0.500;AN=2;BaseQRankSum=-0.038;ClippingRankSum=0.000;DP=56;ExcessHet=3.0103;FS=1.112;MLEAC=1;MLEAF=0.500;MQ=43.53;MQRankSum=0.931;QD=8.73;ReadPosRankSum=0.599;SOR=0.520	GT:AD:DP:GQ:PL	0/1:40,16:56:99:517,0,1666
3L	8283249	.	A	ATT	423.73	.	AC=1;AF=0.500;AN=2;BaseQRankSum=0.661;ClippingRankSum=0.000;DP=57;ExcessHet=3.0103;FS=0.000;MLEAC=1;MLEAF=0.500;MQ=44.00;MQRankSum=0.000;QD=7.70;ReadPosRankSum=0.638;SOR=0.783	GT:AD:DP:GQ:PL	0/1:41,14:55:99:461,0,6441
3L	8283251	.	A	AATT	507.73	.	AC=1;AF=0.500;AN=2;BaseQRankSum=0.542;ClippingRankSum=0.000;DP=56;ExcessHet=3.0103;FS=0.000;MLEAC=1;MLEAF=0.500;MQ=44.00;MQRankSum=0.000;QD=9.07;ReadPosRankSum=0.615;SOR=0.743	GT:AD:DP:GQ:PL	0/1:42,14:56:99:545,0,6435
3L	8283258	.	G	A	594.77	.	AC=1;AF=0.500;AN=2;BaseQRankSum=3.390;ClippingRankSum=0.000;DP=57;ExcessHet=3.0103;FS=0.000;MLEAC=1;MLEAF=0.500;MQ=44.00;MQRankSum=0.000;QD=10.43;ReadPosRankSum=-0.933;SOR=0.824	GT:AD:DP:GQ:PL	0/1:41,16:57:99:623,0,6561
3L	8283262	.	A	G	620.77	.	AC=1;AF=0.500;AN=2;BaseQRankSum=2.613;ClippingRankSum=0.000;DP=60;ExcessHet=3.0103;FS=0.000;MLEAC=1;MLEAF=0.500;MQ=44.00;MQRankSum=0.000;QD=10.35;ReadPosRankSum=-1.452;SOR=0.833	GT:AD:DP:GQ:PL	0/1:42,18:60:99:649,0,6565
3L	8283266	.	A	G	623.77	.	AC=1;AF=0.500;AN=2;BaseQRankSum=0.738;ClippingRankSum=0.000;DP=62;ExcessHet=3.0103;FS=0.000;MLEAC=1;MLEAF=0.500;MQ=44.00;MQRankSum=0.000;QD=10.06;ReadPosRankSum=-1.483;SOR=0.760	GT:AD:DP:GQ:PL	0/1:43,19:62:99:652,0,6462
3L	8283355	.	A	G	180.77	.	AC=1;AF=0.500;AN=2;BaseQRankSum=-1.389;ClippingRankSum=0.000;DP=44;ExcessHet=3.0103;FS=1.256;MLEAC=1;MLEAF=0.500;MQ=43.96;MQRankSum=0.697;QD=4.11;ReadPosRankSum=2.121;SOR=0.941	GT:AD:DP:GQ:PL	0/1:31,13:44:99:209,0,738
3L	8283391	.	T	A	219.77	.	AC=1;AF=0.500;AN=2;BaseQRankSum=2.016;ClippingRankSum=0.000;DP=38;ExcessHet=3.0103;FS=0.000;MLEAC=1;MLEAF=0.500;MQ=43.95;MQRankSum=0.777;QD=5.78;ReadPosRankSum=-0.071;SOR=0.754	GT:AD:DP:GQ:PL	0/1:25,13:38:99:248,0,518
3L	8283645	.	G	A	554.77	.	AC=1;AF=0.500;AN=2;BaseQRankSum=1.814;ClippingRankSum=0.000;DP=43;ExcessHet=3.0103;FS=4.461;MLEAC=1;MLEAF=0.500;MQ=43.91;MQRankSum=1.721;QD=12.90;ReadPosRankSum=-1.331;SOR=0.697	GT:AD:DP:GQ:PL	0/1:18,25:43:99:583,0,352
3L	8283846	.	A	G	529.77	.	AC=1;AF=0.500;AN=2;BaseQRankSum=-2.023;ClippingRankSum=0.000;DP=50;ExcessHet=3.0103;FS=0.000;MLEAC=1;MLEAF=0.500;MQ=43.96;MQRankSum=-0.862;QD=10.81;ReadPosRankSum=2.371;SOR=0.573	GT:AD:DP:GQ:PL	0/1:22,27:49:99:558,0,463
3L	8284195	.	A	C	345.77	.	AC=1;AF=0.500;AN=2;BaseQRankSum=1.538;ClippingRankSum=0.000;DP=49;ExcessHet=3.0103;FS=8.492;MLEAC=1;MLEAF=0.500;MQ=44.00;MQRankSum=0.000;QD=7.06;ReadPosRankSum=-0.484;SOR=1.527	GT:AD:DP:GQ:PL	0/1:30,19:49:99:374,0,688
3L	8284347	.	A	G	381.77	.	AC=1;AF=0.500;AN=2;BaseQRankSum=-0.840;ClippingRankSum=0.000;DP=56;ExcessHet=3.0103;FS=2.387;MLEAC=1;MLEAF=0.500;MQ=44.00;MQRankSum=0.000;QD=6.82;ReadPosRankSum=-1.439;SOR=1.112	GT:AD:DP:GQ:PL	0/1:35,21:56:99:410,0,805
3L	8284791	.	C	T	739.77	.	AC=1;AF=0.500;AN=2;BaseQRankSum=2.530;ClippingRankSum=0.000;DP=51;ExcessHet=3.0103;FS=2.636;MLEAC=1;MLEAF=0.500;MQ=43.96;MQRankSum=1.456;QD=14.51;ReadPosRankSum=-0.364;SOR=1.263	GT:AD:DP:GQ:PL	0/1:17,34:51:99:768,0,305
3L	8284817	.	A	T	1145.77	.	AC=1;AF=0.500;AN=2;BaseQRankSum=-0.788;ClippingRankSum=0.000;DP=52;ExcessHet=3.0103;FS=0.000;MLEAC=1;MLEAF=0.500;MQ=43.96;MQRankSum=1.254;QD=22.03;ReadPosRankSum=0.244;SOR=0.682	GT:AD:DP:GQ:PL	0/1:21,31:52:99:1174,0,775
3L	8284827	.	C	G	1089.77	.	AC=1;AF=0.500;AN=2;BaseQRankSum=0.843;ClippingRankSum=0.000;DP=48;ExcessHet=3.0103;FS=1.122;MLEAC=1;MLEAF=0.500;MQ=43.96;MQRankSum=1.225;QD=22.70;ReadPosRankSum=0.347;SOR=0.888	GT:AD:DP:GQ:PL	0/1:20,28:48:99:1118,0,753
3L	8284843	.	A	G	477.77	.	AC=1;AF=0.500;AN=2;BaseQRankSum=-1.734;ClippingRankSum=0.000;DP=46;ExcessHet=3.0103;FS=4.324;MLEAC=1;MLEAF=0.500;MQ=43.96;MQRankSum=1.088;QD=10.39;ReadPosRankSum=0.935;SOR=1.519	GT:AD:DP:GQ:PL	0/1:22,24:46:99:506,0,463
3L	8284913	.	G	C	815.77	.	AC=1;AF=0.500;AN=2;BaseQRankSum=2.093;ClippingRankSum=0.000;DP=47;ExcessHet=3.0103;FS=0.000;MLEAC=1;MLEAF=0.500;MQ=44.00;MQRankSum=0.000;QD=17.36;ReadPosRankSum=-2.608;SOR=0.622	GT:AD:DP:GQ:PL	0/1:25,22:47:99:844,0,978
3L	8284920	.	G	A	723.77	.	AC=1;AF=0.500;AN=2;BaseQRankSum=-0.446;ClippingRankSum=0.000;DP=46;ExcessHet=3.0103;FS=0.000;MLEAC=1;MLEAF=0.500;MQ=44.00;MQRankSum=0.000;QD=15.73;ReadPosRankSum=-2.384;SOR=0.719	GT:AD:DP:GQ:PL	0/1:25,21:46:99:752,0,987
3L	8284943	.	G	C	382.77	.	AC=1;AF=0.500;AN=2;BaseQRankSum=0.274;ClippingRankSum=0.000;DP=41;ExcessHet=3.0103;FS=1.204;MLEAC=1;MLEAF=0.500;MQ=44.00;MQRankSum=0.000;QD=9.34;ReadPosRankSum=-1.187;SOR=0.465	GT:AD:DP:GQ:PL	0/1:21,20:41:99:411,0,445
3L	8285044	.	A	T	250.77	.	AC=1;AF=0.500;AN=2;BaseQRankSum=0.635;ClippingRankSum=0.000;DP=45;ExcessHet=3.0103;FS=1.238;MLEAC=1;MLEAF=0.500;MQ=44.00;MQRankSum=0.000;QD=5.57;ReadPosRankSum=0.712;SOR=1.112	GT:AD:DP:GQ:PL	0/1:30,15:45:99:279,0,684
3L	8285103	.	G	C	759.77	.	AC=1;AF=0.500;AN=2;BaseQRankSum=0.758;ClippingRankSum=0.000;DP=52;ExcessHet=3.0103;FS=2.453;MLEAC=1;MLEAF=0.500;MQ=44.00;MQRankSum=0.000;QD=14.61;ReadPosRankSum=-0.114;SOR=0.957	GT:AD:DP:GQ:PL	0/1:19,33:52:99:788,0,360
3L	8285144	.	G	T	695.77	.	AC=1;AF=0.500;AN=2;BaseQRankSum=0.082;ClippingRankSum=0.000;DP=47;ExcessHet=3.0103;FS=0.000;MLEAC=1;MLEAF=0.500;MQ=44.00;MQRankSum=0.000;QD=14.80;ReadPosRankSum=-0.171;SOR=0.582	GT:AD:DP:GQ:PL	0/1:15,32:47:99:724,0,251
3L	8285192	.	A	G	635.77	.	AC=1;AF=0.500;AN=2;BaseQRankSum=1.179;ClippingRankSum=0.000;DP=43;ExcessHet=3.0103;FS=4.790;MLEAC=1;MLEAF=0.500;MQ=44.00;MQRankSum=0.000;QD=14.79;ReadPosRankSum=1.351;SOR=0.607	GT:AD:DP:GQ:PL	0/1:14,29:43:99:664,0,247
3L	8285206	.	A	T	685.77	.	AC=1;AF=0.500;AN=2;BaseQRankSum=-1.501;ClippingRankSum=0.000;DP=45;ExcessHet=3.0103;FS=2.843;MLEAC=1;MLEAF=0.500;MQ=44.00;MQRankSum=0.000;QD=15.24;ReadPosRankSum=-0.031;SOR=0.895	GT:AD:DP:GQ:PL	0/1:14,31:45:99:714,0,240
3L	8285327	.	G	A	732.77	.	AC=1;AF=0.500;AN=2;BaseQRankSum=2.449;ClippingRankSum=0.000;DP=53;ExcessHet=3.0103;FS=5.940;MLEAC=1;MLEAF=0.500;MQ=44.00;MQRankSum=0.000;QD=14.09;ReadPosRankSum=1.638;SOR=0.924	GT:AD:DP:GQ:PL	0/1:20,32:52:99:761,0,392
3L	8285359	.	G	C	860.77	.	AC=1;AF=0.500;AN=2;BaseQRankSum=-0.914;ClippingRankSum=0.000;DP=55;ExcessHet=3.0103;FS=2.505;MLEAC=1;MLEAF=0.500;MQ=44.00;MQRankSum=0.000;QD=15.65;ReadPosRankSum=-1.387;SOR=0.971	GT:AD:DP:GQ:PL	0/1:17,38:55:99:889,0,291
3L	8285388	.	G	A	1125.77	.	AC=1;AF=0.500;AN=2;BaseQRankSum=2.820;ClippingRankSum=0.000;DP=53;ExcessHet=3.0103;FS=1.095;MLEAC=1;MLEAF=0.500;MQ=44.00;MQRankSum=0.000;QD=21.65;ReadPosRankSum=-0.471;SOR=0.957	GT:AD:DP:GQ:PL	0/1:20,32:52:99:1154,0,708
3L	8285394	.	G	T	1024.77	.	AC=1;AF=0.500;AN=2;BaseQRankSum=0.590;ClippingRankSum=0.000;DP=49;ExcessHet=3.0103;FS=1.134;MLEAC=1;MLEAF=0.500;MQ=44.00;MQRankSum=0.000;QD=21.35;ReadPosRankSum=-0.221;SOR=0.950	GT:AD:DP:GQ:PL	0/1:19,29:48:99:1053,0,699
3L	8285422	.	T	C	592.77	.	AC=1;AF=0.500;AN=2;BaseQRankSum=0.774;ClippingRankSum=0.000;DP=45;ExcessHet=3.0103;FS=1.174;MLEAC=1;MLEAF=0.500;MQ=44.00;MQRankSum=0.000;QD=13.17;ReadPosRankSum=0.649;SOR=0.597	GT:AD:DP:GQ:PL	0/1:18,27:45:99:621,0,342
3L	8285503	.	G	T	1118.77	.	AC=1;AF=0.500;AN=2;BaseQRankSum=0.450;ClippingRankSum=0.000;DP=55;ExcessHet=3.0103;FS=7.533;MLEAC=1;MLEAF=0.500;MQ=43.73;MQRankSum=-1.230;QD=20.34;ReadPosRankSum=-0.138;SOR=0.803	GT:AD:DP:GQ:PL	0/1:24,31:55:99:1147,0,841
3L	8285524	.	C	T	1091.77	.	AC=1;AF=0.500;AN=2;BaseQRankSum=-3.631;ClippingRankSum=0.000;DP=54;ExcessHet=3.0103;FS=5.636;MLEAC=1;MLEAF=0.500;MQ=43.73;MQRankSum=-1.250;QD=20.22;ReadPosRankSum=0.033;SOR=0.984	GT:AD:DP:GQ:PL	0/1:24,30:54:99:1120,0,849
3L	8285619	.	A	T	582.77	.	AC=1;AF=0.500;AN=2;BaseQRankSum=1.261;ClippingRankSum=0.000;DP=63;ExcessHet=3.0103;FS=2.132;MLEAC=1;MLEAF=0.500;MQ=44.00;MQRankSum=0.000;QD=9.40;ReadPosRankSum=0.548;SOR=1.022	GT:AD:DP:GQ:PL	0/1:33,29:62:99:611,0,718
3L	8285656	.	G	C	1615.77	.	AC=2;AF=1.00;AN=2;DP=60;ExcessHet=3.0103;FS=0.000;MLEAC=2;MLEAF=1.00;MQ=44.00;QD=26.93;SOR=1.255	GT:AD:DP:GQ:PL	1/1:0,60:60:99:1644,179,0
3L	8285741	.	A	G	697.77	.	AC=1;AF=0.500;AN=2;BaseQRankSum=-0.634;ClippingRankSum=0.000;DP=61;ExcessHet=3.0103;FS=0.000;MLEAC=1;MLEAF=0.500;MQ=44.00;MQRankSum=0.000;QD=11.44;ReadPosRankSum=0.387;SOR=0.713	GT:AD:DP:GQ:PL	0/1:26,35:61:99:726,0,522
3L	8285784	.	A	C	797.77	.	AC=1;AF=0.500;AN=2;BaseQRankSum=-2.111;ClippingRankSum=0.000;DP=60;ExcessHet=3.0103;FS=0.000;MLEAC=1;MLEAF=0.500;MQ=43.97;MQRankSum=-0.754;QD=13.30;ReadPosRankSum=0.054;SOR=0.673	GT:AD:DP:GQ:PL	0/1:23,37:60:99:826,0,464
3L	8285811	.	T	G	494.77	.	AC=1;AF=0.500;AN=2;BaseQRankSum=2.354;ClippingRankSum=0.000;DP=64;ExcessHet=3.0103;FS=0.000;MLEAC=1;MLEAF=0.500;MQ=43.94;MQRankSum=1.202;QD=7.73;ReadPosRankSum=0.000;SOR=0.693	GT:AD:DP:GQ:PL	0/1:38,26:64:99:523,0,815
3L	8285949	.	GA	G	719.73	.	AC=1;AF=0.500;AN=2;BaseQRankSum=-1.485;ClippingRankSum=0.000;DP=78;ExcessHet=3.0103;FS=0.936;MLEAC=1;MLEAF=0.500;MQ=43.96;MQRankSum=1.330;QD=10.28;ReadPosRankSum=0.499;SOR=0.883	GT:AD:DP:GQ:PL	0/1:26,44:70:99:757,0,393
3L	8286143	.	C	T	810.77	.	AC=1;AF=0.500;AN=2;BaseQRankSum=-0.259;ClippingRankSum=0.000;DP=67;ExcessHet=3.0103;FS=0.000;MLEAC=1;MLEAF=0.500;MQ=44.00;MQRankSum=0.000;QD=12.28;ReadPosRankSum=0.447;SOR=0.763	GT:AD:DP:GQ:PL	0/1:28,38:66:99:839,0,544
3L	8286539	.	T	G	922.77	.	AC=1;AF=0.500;AN=2;BaseQRankSum=-2.161;ClippingRankSum=0.000;DP=67;ExcessHet=3.0103;FS=0.000;MLEAC=1;MLEAF=0.500;MQ=43.97;MQRankSum=-0.667;QD=13.77;ReadPosRankSum=-0.562;SOR=0.657	GT:AD:DP:GQ:PL	0/1:22,45:67:99:951,0,782
3L	8286549	.	A	G	338.77	.	AC=1;AF=0.500;AN=2;BaseQRankSum=1.017;ClippingRankSum=0.000;DP=67;ExcessHet=3.0103;FS=0.000;MLEAC=1;MLEAF=0.500;MQ=43.97;MQRankSum=0.708;QD=5.06;ReadPosRankSum=1.136;SOR=0.704	GT:AD:DP:GQ:PL	0/1:46,21:67:99:367,0,1797
3L	8286570	.	CGTATAGT	C	1615.73	.	AC=1;AF=0.500;AN=2;BaseQRankSum=-0.275;ClippingRankSum=0.000;DP=65;ExcessHet=3.0103;FS=1.006;MLEAC=1;MLEAF=0.500;MQ=44.00;MQRankSum=0.000;QD=25.25;ReadPosRankSum=-0.567;SOR=0.972	GT:AD:DP:GQ:PL	0/1:23,41:64:99:1653,0,842
3L	8286707	.	G	T	810.77	.	AC=1;AF=0.500;AN=2;BaseQRankSum=2.244;ClippingRankSum=0.000;DP=52;ExcessHet=3.0103;FS=1.163;MLEAC=1;MLEAF=0.500;MQ=44.00;MQRankSum=0.000;QD=15.59;ReadPosRankSum=-1.940;SOR=0.461	GT:AD:DP:GQ:PL	0/1:17,35:52:99:839,0,312
3L	8286726	.	G	C	750.77	.	AC=1;AF=0.500;AN=2;BaseQRankSum=0.280;ClippingRankSum=0.000;DP=54;ExcessHet=3.0103;FS=0.000;MLEAC=1;MLEAF=0.500;MQ=44.00;MQRankSum=0.000;QD=14.17;ReadPosRankSum=2.308;SOR=0.555	GT:AD:DP:GQ:PL	0/1:19,34:53:99:779,0,384
3L	8286872	.	T	A	545.77	.	AC=1;AF=0.500;AN=2;BaseQRankSum=-0.761;ClippingRankSum=0.000;DP=49;ExcessHet=3.0103;FS=2.434;MLEAC=1;MLEAF=0.500;MQ=43.96;MQRankSum=-0.862;QD=11.14;ReadPosRankSum=0.469;SOR=0.802	GT:AD:DP:GQ:PL	0/1:22,27:49:99:574,0,448
3L	8286965	.	A	G	418.77	.	AC=1;AF=0.500;AN=2;BaseQRankSum=-0.629;ClippingRankSum=0.000;DP=45;ExcessHet=3.0103;FS=2.649;MLEAC=1;MLEAF=0.500;MQ=43.37;MQRankSum=1.012;QD=9.52;ReadPosRankSum=0.935;SOR=1.329	GT:AD:DP:GQ:PL	0/1:22,22:44:99:447,0,469
3L	8286981	.	A	G	723.77	.	AC=1;AF=0.500;AN=2;BaseQRankSum=-0.636;ClippingRankSum=0.000;DP=55;ExcessHet=3.0103;FS=1.069;MLEAC=1;MLEAF=0.500;MQ=43.38;MQRankSum=0.397;QD=13.16;ReadPosRankSum=-1.865;SOR=0.960	GT:AD:DP:GQ:PL	0/1:22,33:55:99:752,0,439
3L	8286994	.	C	CA	1013.73	.	AC=1;AF=0.500;AN=2;BaseQRankSum=0.430;ClippingRankSum=0.000;DP=65;ExcessHet=3.0103;FS=3.504;MLEAC=1;MLEAF=0.500;MQ=43.47;MQRankSum=0.331;QD=15.60;ReadPosRankSum=-1.072;SOR=1.187	GT:AD:DP:GQ:PL	0/1:27,38:65:99:1051,0,654
3L	8287385	.	G	A	401.77	.	AC=1;AF=0.500;AN=2;BaseQRankSum=2.545;ClippingRankSum=0.000;DP=60;ExcessHet=3.0103;FS=3.762;MLEAC=1;MLEAF=0.500;MQ=44.00;MQRankSum=0.000;QD=6.70;ReadPosRankSum=-0.446;SOR=0.340	GT:AD:DP:GQ:PL	0/1:38,22:60:99:430,0,815
3L	8287401	3L_8287401_SNP	C	T	1747.77	.	AC=2;AF=1.00;AN=2;BaseQRankSum=1.855;ClippingRankSum=0.000;DB;DP=65;ExcessHet=3.0103;FS=4.150;MLEAC=2;MLEAF=1.00;MQ=44.00;MQRankSum=0.000;QD=26.89;ReadPosRankSum=-1.440;SOR=1.078	GT:AD:DP:GQ:PL	1/1:1,64:65:99:1776,185,0
3L	8287417	.	G	A	1023.77	.	AC=1;AF=0.500;AN=2;BaseQRankSum=0.742;ClippingRankSum=0.000;DP=69;ExcessHet=3.0103;FS=0.939;MLEAC=1;MLEAF=0.500;MQ=44.00;MQRankSum=0.000;QD=14.84;ReadPosRankSum=0.697;SOR=0.517	GT:AD:DP:GQ:PL	0/1:41,28:69:99:1052,0,1613
3L	8287421	.	A	G	1037.77	.	AC=1;AF=0.500;AN=2;BaseQRankSum=-0.075;ClippingRankSum=0.000;DP=70;ExcessHet=3.0103;FS=1.991;MLEAC=1;MLEAF=0.500;MQ=44.00;MQRankSum=0.000;QD=14.83;ReadPosRankSum=1.079;SOR=0.486	GT:AD:DP:GQ:PL	0/1:42,28:70:99:1066,0,1694
3L	8287425	.	G	A	1030.77	.	AC=1;AF=0.500;AN=2;BaseQRankSum=-0.885;ClippingRankSum=0.000;DP=67;ExcessHet=3.0103;FS=2.006;MLEAC=1;MLEAF=0.500;MQ=44.00;MQRankSum=0.000;QD=15.38;ReadPosRankSum=0.278;SOR=0.483	GT:AD:DP:GQ:PL	0/1:38,29:67:99:1059,0,1584
3L	8287451	.	C	A	567.77	.	AC=1;AF=0.500;AN=2;BaseQRankSum=0.841;ClippingRankSum=0.000;DP=66;ExcessHet=3.0103;FS=0.000;MLEAC=1;MLEAF=0.500;MQ=44.00;MQRankSum=0.000;QD=8.60;ReadPosRankSum=0.847;SOR=0.713	GT:AD:DP:GQ:PL	0/1:37,29:66:99:596,0,801
3L	8287477	.	C	T	572.77	.	AC=1;AF=0.500;AN=2;BaseQRankSum=1.427;ClippingRankSum=0.000;DP=66;ExcessHet=3.0103;FS=0.000;MLEAC=1;MLEAF=0.500;MQ=44.00;MQRankSum=0.000;QD=8.68;ReadPosRankSum=-0.013;SOR=0.608	GT:AD:DP:GQ:PL	0/1:37,29:66:99:601,0,794
3L	8287496	.	C	CA	1464.73	.	AC=1;AF=0.500;AN=2;BaseQRankSum=-2.180;ClippingRankSum=0.000;DP=65;ExcessHet=3.0103;FS=0.000;MLEAC=1;MLEAF=0.500;MQ=44.00;MQRankSum=0.000;QD=22.89;ReadPosRankSum=-0.034;SOR=0.607	GT:AD:DP:GQ:PL	0/1:27,37:64:99:1502,0,1019
3L	8287497	.	C	A	1473.77	.	AC=1;AF=0.500;AN=2;BaseQRankSum=0.320;ClippingRankSum=0.000;DP=65;ExcessHet=3.0103;FS=0.000;MLEAC=1;MLEAF=0.500;MQ=44.00;MQRankSum=0.000;QD=22.67;ReadPosRankSum=-0.220;SOR=0.648	GT:AD:DP:GQ:PL	0/1:27,38:65:99:1502,0,1019
3L	8287514	.	A	C	455.77	.	AC=1;AF=0.500;AN=2;BaseQRankSum=-3.467;ClippingRankSum=0.000;DP=67;ExcessHet=3.0103;FS=0.967;MLEAC=1;MLEAF=0.500;MQ=44.00;MQRankSum=0.000;QD=6.80;ReadPosRankSum=-0.026;SOR=0.919	GT:AD:DP:GQ:PL	0/1:40,27:67:99:484,0,933
3L	8287897	.	G	A	112.77	.	AC=1;AF=0.500;AN=2;BaseQRankSum=2.206;ClippingRankSum=0.000;DP=49;ExcessHet=3.0103;FS=3.126;MLEAC=1;MLEAF=0.500;MQ=44.00;MQRankSum=0.000;QD=2.35;ReadPosRankSum=-1.286;SOR=0.967	GT:AD:DP:GQ:PL	0/1:38,10:48:99:141,0,850
3L	8288175	.	A	G	662.77	.	AC=1;AF=0.500;AN=2;BaseQRankSum=-1.105;ClippingRankSum=0.000;DP=46;ExcessHet=3.0103;FS=7.814;MLEAC=1;MLEAF=0.500;MQ=43.87;MQRankSum=0.113;QD=14.73;ReadPosRankSum=-1.187;SOR=0.119	GT:AD:DP:GQ:PL	0/1:14,31:45:99:691,0,253
3L	8288203	.	C	T	650.77	.	AC=1;AF=0.500;AN=2;BaseQRankSum=-2.532;ClippingRankSum=0.000;DP=49;ExcessHet=3.0103;FS=4.932;MLEAC=1;MLEAF=0.500;MQ=43.88;MQRankSum=-0.927;QD=14.46;ReadPosRankSum=0.857;SOR=0.233	GT:AD:DP:GQ:PL	0/1:14,31:45:99:679,0,270
3L	8288224	.	C	A	1314.77	.	AC=1;AF=0.500;AN=2;BaseQRankSum=1.517;ClippingRankSum=0.000;DP=51;ExcessHet=3.0103;FS=9.313;MLEAC=1;MLEAF=0.500;MQ=43.92;MQRankSum=-0.950;QD=26.30;ReadPosRankSum=1.121;SOR=0.120	GT:AD:DP:GQ:PL	0/1:16,34:50:99:1343,0,597
3L	8288227	.	A	T	1292.77	.	AC=1;AF=0.500;AN=2;BaseQRankSum=-2.726;ClippingRankSum=0.000;DP=49;ExcessHet=3.0103;FS=7.069;MLEAC=1;MLEAF=0.500;MQ=43.92;MQRankSum=-0.979;QD=26.93;ReadPosRankSum=1.299;SOR=0.154	GT:AD:DP:GQ:PL	0/1:16,32:48:99:1321,0,571
3L	8288255	.	G	T	1605.77	.	AC=1;AF=0.500;AN=2;BaseQRankSum=1.411;ClippingRankSum=0.000;DP=56;ExcessHet=3.0103;FS=0.000;MLEAC=1;MLEAF=0.500;MQ=43.93;MQRankSum=-0.845;QD=29.20;ReadPosRankSum=-1.556;SOR=0.675	GT:AD:DP:GQ:PL	0/1:15,40:55:99:1634,0,530
3L	8288256	.	G	T	1605.77	.	AC=1;AF=0.500;AN=2;BaseQRankSum=0.925;ClippingRankSum=0.000;DP=55;ExcessHet=3.0103;FS=0.000;MLEAC=1;MLEAF=0.500;MQ=43.93;MQRankSum=-0.845;QD=29.20;ReadPosRankSum=-1.474;SOR=0.675	GT:AD:DP:GQ:PL	0/1:15,40:55:99:1634,0,530
3L	8288323	.	T	TA	996.73	.	AC=1;AF=0.500;AN=2;BaseQRankSum=-0.445;ClippingRankSum=0.000;DP=72;ExcessHet=3.0103;FS=0.918;MLEAC=1;MLEAF=0.500;MQ=44.00;MQRankSum=0.000;QD=14.24;ReadPosRankSum=0.385;SOR=0.586	GT:AD:DP:GQ:PL	0/1:26,44:70:99:1034,0,547
3L	8288356	.	C	T	1745.77	.	AC=1;AF=0.500;AN=2;BaseQRankSum=2.978;ClippingRankSum=0.000;DP=74;ExcessHet=3.0103;FS=3.165;MLEAC=1;MLEAF=0.500;MQ=43.97;MQRankSum=1.273;QD=23.59;ReadPosRankSum=-0.343;SOR=0.415	GT:AD:DP:GQ:PL	0/1:29,45:74:99:1774,0,1062
3L	8288360	.	GA	G	1748.73	.	AC=1;AF=0.500;AN=2;BaseQRankSum=0.804;ClippingRankSum=0.000;DP=78;ExcessHet=3.0103;FS=0.000;MLEAC=1;MLEAF=0.500;MQ=43.97;MQRankSum=1.258;QD=22.42;ReadPosRankSum=-0.733;SOR=0.716	GT:AD:DP:GQ:PL	0/1:31,47:78:99:1786,0,1126
3L	8288413	.	G	A	1117.77	.	AC=1;AF=0.500;AN=2;BaseQRankSum=3.281;ClippingRankSum=0.000;DP=89;ExcessHet=3.0103;FS=2.797;MLEAC=1;MLEAF=0.500;MQ=43.96;MQRankSum=1.664;QD=12.56;ReadPosRankSum=-0.486;SOR=0.824	GT:AD:DP:GQ:PL	0/1:38,51:89:99:1146,0,734
3L	8288505	.	C	CTAATGCCCAA	866.73	.	AC=1;AF=0.500;AN=2;BaseQRankSum=0.559;ClippingRankSum=0.000;DP=69;ExcessHet=3.0103;FS=2.134;MLEAC=1;MLEAF=0.500;MQ=43.94;MQRankSum=-1.803;QD=13.13;ReadPosRankSum=-2.150;SOR=1.074	GT:AD:DP:GQ:PL	0/1:41,25:66:99:904,0,1988
3L	8288536	.	T	G	291.77	.	AC=1;AF=0.500;AN=2;BaseQRankSum=-2.728;ClippingRankSum=0.000;DP=56;ExcessHet=3.0103;FS=0.000;MLEAC=1;MLEAF=0.500;MQ=43.93;MQRankSum=-1.965;QD=5.21;ReadPosRankSum=-0.554;SOR=0.836	GT:AD:DP:GQ:PL	0/1:37,19:56:99:320,0,847
3L	8288600	.	C	T	393.77	.	AC=1;AF=0.500;AN=2;BaseQRankSum=-1.426;ClippingRankSum=0.000;DP=68;ExcessHet=3.0103;FS=0.985;MLEAC=1;MLEAF=0.500;MQ=44.00;MQRankSum=0.000;QD=5.79;ReadPosRankSum=-0.644;SOR=0.497	GT:AD:DP:GQ:PL	0/1:45,23:68:99:422,0,1025
3L	8288903	.	T	C	1323.77	.	AC=2;AF=1.00;AN=2;DP=49;ExcessHet=3.0103;FS=0.000;MLEAC=2;MLEAF=1.00;MQ=44.00;QD=27.02;SOR=0.733	GT:AD:DP:GQ:PL	1/1:0,49:49:99:1352,146,0
3L	8289494	.	A	G	319.77	.	AC=1;AF=0.500;AN=2;BaseQRankSum=-2.452;ClippingRankSum=0.000;DP=44;ExcessHet=3.0103;FS=0.000;MLEAC=1;MLEAF=0.500;MQ=43.87;MQRankSum=-2.105;QD=7.27;ReadPosRankSum=0.846;SOR=0.752	GT:AD:DP:GQ:PL	0/1:26,18:44:99:348,0,589
3L	8289773	.	C	T	272.77	.	AC=1;AF=0.500;AN=2;BaseQRankSum=1.665;ClippingRankSum=0.000;DP=53;ExcessHet=3.0103;FS=6.351;MLEAC=1;MLEAF=0.500;MQ=43.89;MQRankSum=0.982;QD=5.25;ReadPosRankSum=-0.430;SOR=1.098	GT:AD:DP:GQ:PL	0/1:36,16:52:99:301,0,791
3L	8289862	.	A	C	307.77	.	AC=1;AF=0.500;AN=2;BaseQRankSum=2.082;ClippingRankSum=0.000;DP=54;ExcessHet=3.0103;FS=4.178;MLEAC=1;MLEAF=0.500;MQ=44.00;MQRankSum=0.000;QD=5.70;ReadPosRankSum=-0.489;SOR=0.911	GT:AD:DP:GQ:PL	0/1:37,17:54:99:336,0,841
3L	8290097	.	C	T	307.77	.	AC=1;AF=0.500;AN=2;BaseQRankSum=2.320;ClippingRankSum=0.000;DP=55;ExcessHet=3.0103;FS=0.000;MLEAC=1;MLEAF=0.500;MQ=44.00;MQRankSum=0.000;QD=5.60;ReadPosRankSum=-0.360;SOR=0.737	GT:AD:DP:GQ:PL	0/1:37,18:55:99:336,0,803
3L	8290182	.	G	T	689.77	.	AC=1;AF=0.500;AN=2;BaseQRankSum=1.862;ClippingRankSum=0.000;DP=65;ExcessHet=3.0103;FS=1.004;MLEAC=1;MLEAF=0.500;MQ=44.00;MQRankSum=0.000;QD=10.61;ReadPosRankSum=-1.158;SOR=0.533	GT:AD:DP:GQ:PL	0/1:44,21:65:99:718,0,1753
3L	8290192	.	T	A	741.77	.	AC=1;AF=0.500;AN=2;BaseQRankSum=-0.959;ClippingRankSum=0.000;DP=73;ExcessHet=3.0103;FS=2.051;MLEAC=1;MLEAF=0.500;MQ=44.00;MQRankSum=0.000;QD=10.16;ReadPosRankSum=-1.006;SOR=0.766	GT:AD:DP:GQ:PL	0/1:49,24:73:99:770,0,1846
3L	8290226	.	T	C	928.77	.	AC=1;AF=0.500;AN=2;BaseQRankSum=2.186;ClippingRankSum=0.000;DP=77;ExcessHet=3.0103;FS=1.928;MLEAC=1;MLEAF=0.500;MQ=44.00;MQRankSum=0.000;QD=12.06;ReadPosRankSum=-0.263;SOR=0.633	GT:AD:DP:GQ:PL	0/1:50,27:77:99:957,0,2141
3L	8290233	.	C	A	873.77	.	AC=1;AF=0.500;AN=2;BaseQRankSum=-0.133;ClippingRankSum=0.000;DP=74;ExcessHet=3.0103;FS=2.026;MLEAC=1;MLEAF=0.500;MQ=44.00;MQRankSum=0.000;QD=11.81;ReadPosRankSum=0.789;SOR=0.607	GT:AD:DP:GQ:PL	0/1:49,25:74:99:902,0,2129
3L	8290238	.	C	T	865.77	.	AC=1;AF=0.500;AN=2;BaseQRankSum=-1.335;ClippingRankSum=0.000;DP=73;ExcessHet=3.0103;FS=0.000;MLEAC=1;MLEAF=0.500;MQ=44.00;MQRankSum=0.000;QD=11.86;ReadPosRankSum=1.444;SOR=0.651	GT:AD:DP:GQ:PL	0/1:49,24:73:99:894,0,2129
3L	8290381	.	G	C	690.77	.	AC=1;AF=0.500;AN=2;BaseQRankSum=0.978;ClippingRankSum=0.000;DP=71;ExcessHet=3.0103;FS=2.204;MLEAC=1;MLEAF=0.500;MQ=44.00;MQRankSum=0.000;QD=9.73;ReadPosRankSum=-0.181;SOR=1.123	GT:AD:DP:GQ:PL	0/1:50,21:71:99:719,0,2414
3L	8290382	.	A	G	690.77	.	AC=1;AF=0.500;AN=2;BaseQRankSum=-0.014;ClippingRankSum=0.000;DP=70;ExcessHet=3.0103;FS=3.533;MLEAC=1;MLEAF=0.500;MQ=44.00;MQRankSum=0.000;QD=9.87;ReadPosRankSum=-0.429;SOR=1.175	GT:AD:DP:GQ:PL	0/1:49,21:70:99:719,0,2414
3L	8290518	.	T	A	365.77	.	AC=1;AF=0.500;AN=2;BaseQRankSum=-2.187;ClippingRankSum=0.000;DP=60;ExcessHet=3.0103;FS=1.060;MLEAC=1;MLEAF=0.500;MQ=44.00;MQRankSum=0.000;QD=6.31;ReadPosRankSum=-0.820;SOR=0.507	GT:AD:DP:GQ:PL	0/1:37,21:58:99:394,0,855
3L	8290716	.	C	T	433.77	.	AC=1;AF=0.500;AN=2;BaseQRankSum=2.735;ClippingRankSum=0.000;DP=65;ExcessHet=3.0103;FS=2.153;MLEAC=1;MLEAF=0.500;MQ=44.00;MQRankSum=0.000;QD=6.78;ReadPosRankSum=-1.421;SOR=1.011	GT:AD:DP:GQ:PL	0/1:40,24:64:99:462,0,873
3L	8290728	.	G	T	362.77	.	AC=1;AF=0.500;AN=2;BaseQRankSum=-0.015;ClippingRankSum=0.000;DP=65;ExcessHet=3.0103;FS=3.758;MLEAC=1;MLEAF=0.500;MQ=44.00;MQRankSum=0.000;QD=5.67;ReadPosRankSum=0.733;SOR=1.306	GT:AD:DP:GQ:PL	0/1:43,21:64:99:391,0,976
3L	8290785	.	T	C	597.77	.	AC=1;AF=0.500;AN=2;BaseQRankSum=-1.221;ClippingRankSum=0.000;DP=75;ExcessHet=3.0103;FS=0.907;MLEAC=1;MLEAF=0.500;MQ=43.97;MQRankSum=0.900;QD=8.08;ReadPosRankSum=-2.451;SOR=0.919	GT:AD:DP:GQ:PL	0/1:42,32:74:99:626,0,908
3L	8290875	.	G	A	760.77	.	AC=1;AF=0.500;AN=2;BaseQRankSum=-0.163;ClippingRankSum=0.000;DP=57;ExcessHet=3.0103;FS=2.396;MLEAC=1;MLEAF=0.500;MQ=44.00;MQRankSum=0.000;QD=13.59;ReadPosRankSum=-0.159;SOR=1.184	GT:AD:DP:GQ:PL	0/1:21,35:56:99:789,0,404
3L	8290922	.	T	A	985.77	.	AC=1;AF=0.500;AN=2;BaseQRankSum=1.891;ClippingRankSum=0.000;DP=65;ExcessHet=3.0103;FS=22.449;MLEAC=1;MLEAF=0.500;MQ=44.00;MQRankSum=0.000;QD=15.17;ReadPosRankSum=-1.425;SOR=1.751	GT:AD:DP:GQ:PL	0/1:37,28:65:99:1014,0,1493
3L	8290928	.	T	A	948.77	.	AC=1;AF=0.500;AN=2;BaseQRankSum=0.971;ClippingRankSum=0.000;DP=64;ExcessHet=3.0103;FS=22.542;MLEAC=1;MLEAF=0.500;MQ=44.00;MQRankSum=0.000;QD=14.82;ReadPosRankSum=-1.897;SOR=1.889	GT:AD:DP:GQ:PL	0/1:38,26:64:99:977,0,1472
3L	8291372	.	A	G	328.77	.	AC=1;AF=0.500;AN=2;BaseQRankSum=-0.644;ClippingRankSum=0.000;DP=48;ExcessHet=3.0103;FS=2.509;MLEAC=1;MLEAF=0.500;MQ=44.00;MQRankSum=0.000;QD=7.00;ReadPosRankSum=-0.400;SOR=0.742	GT:AD:DP:GQ:PL	0/1:27,20:47:99:357,0,562
3L	8291599	.	T	C	322.77	.	AC=1;AF=0.500;AN=2;BaseQRankSum=-1.443;ClippingRankSum=0.000;DP=50;ExcessHet=3.0103;FS=37.584;MLEAC=1;MLEAF=0.500;MQ=43.96;MQRankSum=0.852;QD=6.72;ReadPosRankSum=-1.684;SOR=1.395	GT:AD:DP:GQ:PL	0/1:29,19:48:99:351,0,667
3L	8292900	.	A	T	314.77	.	AC=1;AF=0.500;AN=2;BaseQRankSum=-0.877;ClippingRankSum=0.000;DP=64;ExcessHet=3.0103;FS=2.359;MLEAC=1;MLEAF=0.500;MQ=44.00;MQRankSum=0.000;QD=5.08;ReadPosRankSum=0.815;SOR=0.556	GT:AD:DP:GQ:PL	0/1:43,19:62:99:343,0,1008
3L	8293928	.	T	A	1597.77	.	AC=2;AF=1.00;AN=2;DP=58;ExcessHet=3.0103;FS=0.000;MLEAC=2;MLEAF=1.00;MQ=44.00;QD=27.55;SOR=1.278	GT:AD:DP:GQ:PL	1/1:0,58:58:99:1626,174,0
3L	8294093	.	T	A	1956.77	.	AC=2;AF=1.00;AN=2;DP=73;ExcessHet=3.0103;FS=0.000;MLEAC=2;MLEAF=1.00;MQ=44.00;QD=26.81;SOR=1.032	GT:AD:DP:GQ:PL	1/1:0,73:73:99:1985,219,0
3L	8294764	.	G	A	2698.77	.	AC=2;AF=1.00;AN=2;DP=60;ExcessHet=3.0103;FS=0.000;MLEAC=2;MLEAF=1.00;MQ=43.78;QD=30.95;SOR=1.255	GT:AD:DP:GQ:PL	1/1:0,60:60:99:2727,187,0
3L	8294765	.	C	G	2698.77	.	AC=2;AF=1.00;AN=2;DP=62;ExcessHet=3.0103;FS=0.000;MLEAC=2;MLEAF=1.00;MQ=43.78;QD=29.93;SOR=1.234	GT:AD:DP:GQ:PL	1/1:0,62:62:99:2727,187,0
3L	8294981	.	TTTTG	T	511.74	.	AC=2;AF=1.00;AN=2;BaseQRankSum=-1.584;ClippingRankSum=0.000;DP=46;ExcessHet=3.0103;FS=14.433;MLEAC=2;MLEAF=1.00;MQ=44.24;MQRankSum=0.000;QD=13.83;ReadPosRankSum=-0.269;SOR=0.829	GT:AD:DP:GQ:PL	1/1:4,33:37:27:549,27,0
3L	8295162	.	G	C	1033.77	.	AC=2;AF=1.00;AN=2;DP=35;ExcessHet=3.0103;FS=0.000;MLEAC=2;MLEAF=1.00;MQ=43.94;QD=29.54;SOR=1.308	GT:AD:DP:GQ:PL	1/1:0,35:35:99:1062,104,0
3L	8295183	.	T	C	90.77	.	AC=1;AF=0.500;AN=2;BaseQRankSum=-0.393;ClippingRankSum=0.000;DP=33;ExcessHet=3.0103;FS=3.654;MLEAC=1;MLEAF=0.500;MQ=43.94;MQRankSum=0.636;QD=2.75;ReadPosRankSum=-0.820;SOR=1.501	GT:AD:DP:GQ:PL	0/1:25,8:33:99:119,0,567
3L	8295263	.	AT	A	317.73	.	AC=2;AF=1.00;AN=2;DP=22;ExcessHet=3.0103;FS=0.000;MLEAC=2;MLEAF=1.00;MQ=44.00;QD=17.65;SOR=1.493	GT:AD:DP:GQ:PL	1/1:0,18:18:53:355,53,0
3L	8295418	.	G	A	126.77	.	AC=1;AF=0.500;AN=2;BaseQRankSum=1.920;ClippingRankSum=0.000;DP=29;ExcessHet=3.0103;FS=1.898;MLEAC=1;MLEAF=0.500;MQ=44.00;MQRankSum=0.000;QD=4.37;ReadPosRankSum=-1.353;SOR=0.247	GT:AD:DP:GQ:PL	0/1:21,8:29:99:155,0,468
3L	8295575	.	TGCTAGCGAC	T	319.73	.	AC=1;AF=0.500;AN=2;BaseQRankSum=0.054;ClippingRankSum=0.000;DP=47;ExcessHet=3.0103;FS=0.000;MLEAC=1;MLEAF=0.500;MQ=44.00;MQRankSum=0.000;QD=6.95;ReadPosRankSum=0.661;SOR=0.815	GT:AD:DP:GQ:PL	0/1:35,11:46:99:357,0,3612
3L	8295792	.	A	G	102.77	.	AC=1;AF=0.500;AN=2;BaseQRankSum=-0.733;ClippingRankSum=0.000;DP=52;ExcessHet=3.0103;FS=2.954;MLEAC=1;MLEAF=0.500;MQ=43.89;MQRankSum=0.773;QD=1.98;ReadPosRankSum=-0.303;SOR=0.631	GT:AD:DP:GQ:PL	0/1:41,11:52:99:131,0,954
3L	8296128	.	T	C	254.77	.	AC=1;AF=0.500;AN=2;BaseQRankSum=-0.053;ClippingRankSum=0.000;DP=50;ExcessHet=3.0103;FS=2.527;MLEAC=1;MLEAF=0.500;MQ=43.73;MQRankSum=1.090;QD=5.10;ReadPosRankSum=-0.429;SOR=1.091	GT:AD:DP:GQ:PL	0/1:34,16:50:99:283,0,782
3L	8296416	.	CATAAA	C	1136.73	.	AC=1;AF=0.500;AN=2;BaseQRankSum=-0.736;ClippingRankSum=0.000;DP=70;ExcessHet=3.0103;FS=0.903;MLEAC=1;MLEAF=0.500;MQ=43.68;MQRankSum=-1.630;QD=16.47;ReadPosRankSum=-2.332;SOR=0.580	GT:AD:DP:GQ:PL	0/1:38,31:69:99:1174,0,1543
3L	8296422	.	GCCAGCTCTTTAGCGTCAAATGGCGCCATCATCAAT	G	1121.73	.	AC=1;AF=0.500;AN=2;BaseQRankSum=-0.828;ClippingRankSum=0.000;DP=75;ExcessHet=3.0103;FS=0.000;MLEAC=1;MLEAF=0.500;MQ=43.70;MQRankSum=-1.543;QD=14.96;ReadPosRankSum=-3.032;SOR=0.701	GT:AD:DP:GQ:PL	0/1:44,31:75:99:1159,0,1753
3L	8296457	.	T	A	780.77	.	AC=1;AF=0.500;AN=2;BaseQRankSum=2.225;ClippingRankSum=0.000;DP=67;ExcessHet=3.0103;FS=0.000;MLEAC=1;MLEAF=0.500;MQ=43.69;MQRankSum=1.663;QD=11.65;SOR=0.723	GT:AD:DP:GQ:PL	0/1:30,37:67:99:809,0,1150
3L	8296523	.	A	T	841.77	.	AC=1;AF=0.500;AN=2;BaseQRankSum=1.601;ClippingRankSum=0.000;DP=65;ExcessHet=3.0103;FS=6.796;MLEAC=1;MLEAF=0.500;MQ=43.85;MQRankSum=-0.700;QD=12.95;ReadPosRankSum=0.511;SOR=0.528	GT:AD:DP:GQ:PL	0/1:28,37:65:99:870,0,580
3L	8296619	.	T	C	681.77	.	AC=1;AF=0.500;AN=2;BaseQRankSum=-1.397;ClippingRankSum=0.000;DP=76;ExcessHet=3.0103;FS=0.872;MLEAC=1;MLEAF=0.500;MQ=43.87;MQRankSum=-1.553;QD=8.97;ReadPosRankSum=0.055;SOR=0.626	GT:AD:DP:GQ:PL	0/1:41,35:76:99:710,0,902
3L	8296663	.	A	G	552.77	.	AC=1;AF=0.500;AN=2;BaseQRankSum=0.696;ClippingRankSum=0.000;DP=69;ExcessHet=3.0103;FS=0.933;MLEAC=1;MLEAF=0.500;MQ=43.80;MQRankSum=-1.882;QD=8.13;ReadPosRankSum=-0.347;SOR=0.846	GT:AD:DP:GQ:PL	0/1:42,26:68:99:581,0,938
3L	8296688	.	G	C	312.77	.	AC=1;AF=0.500;AN=2;BaseQRankSum=-1.622;ClippingRankSum=0.000;DP=54;ExcessHet=3.0103;FS=2.391;MLEAC=1;MLEAF=0.500;MQ=43.71;MQRankSum=-1.722;QD=5.79;ReadPosRankSum=-0.463;SOR=1.067	GT:AD:DP:GQ:PL	0/1:35,19:54:99:341,0,798
3L	8296716	.	T	G	702.77	.	AC=1;AF=0.500;AN=2;BaseQRankSum=-1.048;ClippingRankSum=0.000;DP=51;ExcessHet=3.0103;FS=2.473;MLEAC=1;MLEAF=0.500;MQ=43.69;MQRankSum=-2.220;QD=13.78;ReadPosRankSum=-1.413;SOR=1.140	GT:AD:DP:GQ:PL	0/1:31,20:51:99:731,0,1313
3L	8296719	.	T	G	731.77	.	AC=1;AF=0.500;AN=2;BaseQRankSum=0.561;ClippingRankSum=0.000;DP=52;ExcessHet=3.0103;FS=1.102;MLEAC=1;MLEAF=0.500;MQ=43.70;MQRankSum=-2.133;QD=14.07;ReadPosRankSum=-1.697;SOR=0.986	GT:AD:DP:GQ:PL	0/1:31,21:52:99:760,0,1310
3L	8296735	.	G	A	525.77	.	AC=1;AF=0.500;AN=2;BaseQRankSum=1.158;ClippingRankSum=0.000;DP=51;ExcessHet=3.0103;FS=8.053;MLEAC=1;MLEAF=0.500;MQ=43.77;MQRankSum=-1.434;QD=10.31;ReadPosRankSum=-0.255;SOR=1.701	GT:AD:DP:GQ:PL	0/1:31,20:51:99:554,0,679
3L	8296809	.	G	C	544.77	.	AC=1;AF=0.500;AN=2;BaseQRankSum=2.025;ClippingRankSum=0.000;DP=54;ExcessHet=3.0103;FS=12.122;MLEAC=1;MLEAF=0.500;MQ=43.67;MQRankSum=-2.641;QD=10.09;ReadPosRankSum=-3.190;SOR=1.618	GT:AD:DP:GQ:PL	0/1:28,26:54:99:573,0,593
3L	8296832	.	A	G	839.77	.	AC=1;AF=0.500;AN=2;BaseQRankSum=-1.990;ClippingRankSum=0.000;DP=62;ExcessHet=3.0103;FS=11.398;MLEAC=1;MLEAF=0.500;MQ=43.68;MQRankSum=-4.298;QD=13.54;ReadPosRankSum=-0.838;SOR=1.414	GT:AD:DP:GQ:PL	0/1:38,24:62:99:868,0,2006
3L	8296841	.	GT	G	818.73	.	AC=1;AF=0.500;AN=2;BaseQRankSum=-0.052;ClippingRankSum=0.000;DP=64;ExcessHet=3.0103;FS=9.083;MLEAC=1;MLEAF=0.500;MQ=43.69;MQRankSum=-4.549;QD=12.79;ReadPosRankSum=0.182;SOR=1.332	GT:AD:DP:GQ:PL	0/1:41,23:64:99:856,0,2174
3L	8296843	.	ATGTGTAACTTG	A	796.73	.	AC=1;AF=0.500;AN=2;BaseQRankSum=0.895;ClippingRankSum=0.000;DP=67;ExcessHet=3.0103;FS=9.094;MLEAC=1;MLEAF=0.500;MQ=43.71;MQRankSum=-4.696;QD=11.89;ReadPosRankSum=0.294;SOR=1.322	GT:AD:DP:GQ:PL	0/1:44,23:67:99:834,0,2218
3L	8296877	.	C	A	703.77	.	AC=1;AF=0.500;AN=2;BaseQRankSum=0.779;ClippingRankSum=0.000;DP=68;ExcessHet=3.0103;FS=6.976;MLEAC=1;MLEAF=0.500;MQ=43.77;MQRankSum=-4.310;QD=10.35;ReadPosRankSum=2.452;SOR=1.251	GT:AD:DP:GQ:PL	0/1:46,22:68:99:732,0,1961
3L	8296885	.	G	A	699.77	.	AC=1;AF=0.500;AN=2;BaseQRankSum=0.891;ClippingRankSum=0.000;DP=68;ExcessHet=3.0103;FS=3.648;MLEAC=1;MLEAF=0.500;MQ=43.77;MQRankSum=-4.460;QD=10.29;ReadPosRankSum=1.793;SOR=1.206	GT:AD:DP:GQ:PL	0/1:47,21:68:99:728,0,2012
3L	8296903	.	G	T	381.77	.	AC=1;AF=0.500;AN=2;BaseQRankSum=0.566;ClippingRankSum=0.000;DP=72;ExcessHet=3.0103;FS=2.108;MLEAC=1;MLEAF=0.500;MQ=43.73;MQRankSum=-4.929;QD=5.30;ReadPosRankSum=-0.485;SOR=1.022	GT:AD:DP:GQ:PL	0/1:49,23:72:99:410,0,1119
3L	8297307	.	A	G	225.77	.	AC=1;AF=0.500;AN=2;BaseQRankSum=-1.136;ClippingRankSum=0.000;DP=53;ExcessHet=3.0103;FS=9.167;MLEAC=1;MLEAF=0.500;MQ=44.00;MQRankSum=0.000;QD=4.26;ReadPosRankSum=0.533;SOR=0.565	GT:AD:DP:GQ:PL	0/1:37,16:53:99:254,0,864
3L	8298087	.	T	TTAA	1020.73	.	AC=1;AF=0.500;AN=2;BaseQRankSum=-1.987;ClippingRankSum=0.000;DP=67;ExcessHet=3.0103;FS=12.860;MLEAC=1;MLEAF=0.500;MQ=43.94;MQRankSum=1.229;QD=15.23;ReadPosRankSum=-0.331;SOR=0.949	GT:AD:DP:GQ:PL	0/1:39,28:67:99:1058,0,1765
3L	8299462	.	C	CGT	215.73	.	AC=1;AF=0.500;AN=2;BaseQRankSum=0.824;ClippingRankSum=0.000;DP=34;ExcessHet=3.0103;FS=1.523;MLEAC=1;MLEAF=0.500;MQ=43.89;MQRankSum=0.759;QD=6.96;ReadPosRankSum=-2.559;SOR=1.030	GT:AD:DP:GQ:PL	0/1:21,10:31:99:253,0,622
3L	8299523	.	G	C	328.77	.	AC=1;AF=0.500;AN=2;BaseQRankSum=-0.154;ClippingRankSum=0.000;DP=47;ExcessHet=3.0103;FS=2.628;MLEAC=1;MLEAF=0.500;MQ=43.96;MQRankSum=-1.171;QD=7.00;ReadPosRankSum=1.283;SOR=1.206	GT:AD:DP:GQ:PL	0/1:28,19:47:99:357,0,591
3L	8299734	.	C	T	421.77	.	AC=1;AF=0.500;AN=2;BaseQRankSum=1.794;ClippingRankSum=0.000;DP=53;ExcessHet=3.0103;FS=2.469;MLEAC=1;MLEAF=0.500;MQ=44.00;MQRankSum=0.000;QD=7.96;ReadPosRankSum=0.574;SOR=1.074	GT:AD:DP:GQ:PL	0/1:31,22:53:99:450,0,653
3L	8299976	.	G	GAAGTCTATTT	760.73	.	AC=1;AF=0.500;AN=2;BaseQRankSum=0.524;ClippingRankSum=0.000;DP=48;ExcessHet=3.0103;FS=0.000;MLEAC=1;MLEAF=0.500;MQ=43.90;MQRankSum=-1.591;QD=15.85;ReadPosRankSum=-1.966;SOR=0.711	GT:AD:DP:GQ:PL	0/1:27,21:48:99:798,0,1188
3L	8300022	.	C	T	389.77	.	AC=1;AF=0.500;AN=2;BaseQRankSum=2.753;ClippingRankSum=0.000;DP=41;ExcessHet=3.0103;FS=2.700;MLEAC=1;MLEAF=0.500;MQ=43.76;MQRankSum=-2.209;QD=9.51;ReadPosRankSum=-0.602;SOR=0.362	GT:AD:DP:GQ:PL	0/1:22,19:41:99:418,0,467
3L	8300071	.	C	T	164.77	.	AC=1;AF=0.500;AN=2;BaseQRankSum=-0.413;ClippingRankSum=0.000;DP=21;ExcessHet=3.0103;FS=0.000;MLEAC=1;MLEAF=0.500;MQ=43.91;MQRankSum=-0.953;QD=7.85;ReadPosRankSum=0.706;SOR=1.179	GT:AD:DP:GQ:PL	0/1:11,10:21:99:193,0,228
3L	8300246	.	A	G	246.77	.	AC=1;AF=0.500;AN=2;BaseQRankSum=0.919;ClippingRankSum=0.000;DP=39;ExcessHet=3.0103;FS=1.252;MLEAC=1;MLEAF=0.500;MQ=43.80;MQRankSum=0.190;QD=6.33;ReadPosRankSum=-0.664;SOR=0.495	GT:AD:DP:GQ:PL	0/1:25,14:39:99:275,0,570
3L	8300709	.	G	C	558.77	.	AC=1;AF=0.500;AN=2;BaseQRankSum=0.254;ClippingRankSum=0.000;DP=44;ExcessHet=3.0103;FS=2.721;MLEAC=1;MLEAF=0.500;MQ=43.87;MQRankSum=0.439;QD=12.70;ReadPosRankSum=0.162;SOR=0.340	GT:AD:DP:GQ:PL	0/1:16,28:44:99:587,0,277
3L	8301003	.	C	T	890.77	.	AC=1;AF=0.500;AN=2;BaseQRankSum=-0.614;ClippingRankSum=0.000;DP=64;ExcessHet=3.0103;FS=0.000;MLEAC=1;MLEAF=0.500;MQ=44.00;MQRankSum=0.000;QD=14.14;ReadPosRankSum=-1.250;SOR=0.728	GT:AD:DP:GQ:PL	0/1:24,39:63:99:919,0,469
3L	8301063	.	C	T	929.77	.	AC=1;AF=0.500;AN=2;BaseQRankSum=2.635;ClippingRankSum=0.000;DP=63;ExcessHet=3.0103;FS=1.027;MLEAC=1;MLEAF=0.500;MQ=43.97;MQRankSum=1.431;QD=15.00;ReadPosRankSum=0.032;SOR=0.771	GT:AD:DP:GQ:PL	0/1:21,41:62:99:958,0,373
3L	8301408	.	G	A	814.77	.	AC=1;AF=0.500;AN=2;BaseQRankSum=-0.901;ClippingRankSum=0.000;DP=54;ExcessHet=3.0103;FS=2.547;MLEAC=1;MLEAF=0.500;MQ=44.00;MQRankSum=0.000;QD=15.09;ReadPosRankSum=0.170;SOR=1.057	GT:AD:DP:GQ:PL	0/1:17,37:54:99:843,0,320
3L	8301508	.	G	C	434.77	.	AC=1;AF=0.500;AN=2;BaseQRankSum=2.538;ClippingRankSum=0.000;DP=44;ExcessHet=3.0103;FS=1.194;MLEAC=1;MLEAF=0.500;MQ=44.00;MQRankSum=0.000;QD=9.88;ReadPosRankSum=1.384;SOR=0.407	GT:AD:DP:GQ:PL	0/1:22,22:44:99:463,0,463
3L	8301804	.	G	A	1661.77	.	AC=2;AF=1.00;AN=2;DP=63;ExcessHet=3.0103;FS=0.000;MLEAC=2;MLEAF=1.00;MQ=44.00;QD=26.38;SOR=1.010	GT:AD:DP:GQ:PL	1/1:0,63:63:99:1690,189,0
3L	8302177	.	T	C	777.77	.	AC=1;AF=0.500;AN=2;BaseQRankSum=-1.737;ClippingRankSum=0.000;DP=58;ExcessHet=3.0103;FS=2.265;MLEAC=1;MLEAF=0.500;MQ=44.00;MQRankSum=0.000;QD=13.41;ReadPosRankSum=-1.717;SOR=1.061	GT:AD:DP:GQ:PL	0/1:22,36:58:99:806,0,445
3L	8302291	.	T	G	691.77	.	AC=1;AF=0.500;AN=2;BaseQRankSum=-2.874;ClippingRankSum=0.000;DP=60;ExcessHet=3.0103;FS=0.000;MLEAC=1;MLEAF=0.500;MQ=43.95;MQRankSum=0.752;QD=11.72;ReadPosRankSum=0.320;SOR=0.688	GT:AD:DP:GQ:PL	0/1:39,20:59:99:720,0,1509
3L	8302311	.	C	T	737.77	.	AC=1;AF=0.500;AN=2;BaseQRankSum=-3.066;ClippingRankSum=0.000;DP=62;ExcessHet=3.0103;FS=0.000;MLEAC=1;MLEAF=0.500;MQ=43.95;MQRankSum=0.812;QD=12.09;ReadPosRankSum=0.234;SOR=0.716	GT:AD:DP:GQ:PL	0/1:38,23:61:99:766,0,1502
3L	8302322	.	A	C	2108.77	.	AC=2;AF=1.00;AN=2;DP=65;ExcessHet=3.0103;FS=0.000;MLEAC=2;MLEAF=1.00;MQ=43.96;QD=32.95;SOR=1.721	GT:AD:DP:GQ:PL	1/1:0,64:64:99:2137,194,0
3L	8302458	.	A	G	529.77	.	AC=1;AF=0.500;AN=2;BaseQRankSum=0.334;ClippingRankSum=0.000;DP=54;ExcessHet=3.0103;FS=5.608;MLEAC=1;MLEAF=0.500;MQ=43.73;MQRankSum=-1.401;QD=9.81;ReadPosRankSum=0.571;SOR=1.205	GT:AD:DP:GQ:PL	0/1:27,27:54:99:558,0,557
3L	8302520	.	C	T	642.77	.	AC=1;AF=0.500;AN=2;BaseQRankSum=2.936;ClippingRankSum=0.000;DP=58;ExcessHet=3.0103;FS=5.470;MLEAC=1;MLEAF=0.500;MQ=44.00;MQRankSum=0.000;QD=11.28;ReadPosRankSum=0.711;SOR=0.245	GT:AD:DP:GQ:PL	0/1:27,30:57:99:671,0,511
3L	8302618	.	C	A	749.77	.	AC=1;AF=0.500;AN=2;BaseQRankSum=1.115;ClippingRankSum=0.000;DP=60;ExcessHet=3.0103;FS=1.020;MLEAC=1;MLEAF=0.500;MQ=44.00;MQRankSum=0.000;QD=12.71;ReadPosRankSum=-1.805;SOR=0.469	GT:AD:DP:GQ:PL	0/1:24,35:59:99:778,0,457
3L	8302737	.	T	C	802.77	.	AC=1;AF=0.500;AN=2;BaseQRankSum=-0.686;ClippingRankSum=0.000;DP=57;ExcessHet=3.0103;FS=0.000;MLEAC=1;MLEAF=0.500;MQ=43.93;MQRankSum=2.019;QD=14.34;ReadPosRankSum=1.857;SOR=0.650	GT:AD:DP:GQ:PL	0/1:19,37:56:99:831,0,355
3L	8302993	.	T	C	1031.77	.	AC=1;AF=0.500;AN=2;BaseQRankSum=-0.062;ClippingRankSum=0.000;DP=64;ExcessHet=3.0103;FS=0.000;MLEAC=1;MLEAF=0.500;MQ=44.00;MQRankSum=0.000;QD=16.12;ReadPosRankSum=-1.590;SOR=0.838	GT:AD:DP:GQ:PL	0/1:18,46:64:99:1060,0,296
3L	8303280	.	T	C	812.77	.	AC=1;AF=0.500;AN=2;BaseQRankSum=-2.736;ClippingRankSum=0.000;DP=59;ExcessHet=3.0103;FS=18.245;MLEAC=1;MLEAF=0.500;MQ=43.75;MQRankSum=-1.035;QD=13.78;ReadPosRankSum=0.594;SOR=1.088	GT:AD:DP:GQ:PL	0/1:21,38:59:99:841,0,416
3L	8303348	.	G	A	1384.77	.	AC=2;AF=1.00;AN=2;BaseQRankSum=1.872;ClippingRankSum=0.000;DP=53;ExcessHet=3.0103;FS=3.093;MLEAC=2;MLEAF=1.00;MQ=43.96;MQRankSum=0.000;QD=26.13;ReadPosRankSum=0.928;SOR=0.343	GT:AD:DP:GQ:PL	1/1:1,52:53:99:1413,148,0
3L	8303383	.	T	C	1491.77	.	AC=2;AF=1.00;AN=2;DP=56;ExcessHet=3.0103;FS=0.000;MLEAC=2;MLEAF=1.00;MQ=43.97;QD=26.64;SOR=0.922	GT:AD:DP:GQ:PL	1/1:0,56:56:99:1520,167,0
3L	8303509	.	T	A	440.77	.	AC=1;AF=0.500;AN=2;BaseQRankSum=-1.189;ClippingRankSum=0.000;DP=56;ExcessHet=3.0103;FS=5.523;MLEAC=1;MLEAF=0.500;MQ=43.93;MQRankSum=-0.180;QD=7.87;ReadPosRankSum=0.255;SOR=0.556	GT:AD:DP:GQ:PL	0/1:32,24:56:99:469,0,716
3L	8303571	.	G	T	750.77	.	AC=1;AF=0.500;AN=2;BaseQRankSum=0.247;ClippingRankSum=0.000;DP=55;ExcessHet=3.0103;FS=2.354;MLEAC=1;MLEAF=0.500;MQ=43.93;MQRankSum=-0.321;QD=13.65;ReadPosRankSum=-1.465;SOR=0.913	GT:AD:DP:GQ:PL	0/1:34,21:55:99:779,0,1364
3L	8303577	.	A	ATGACTGAC	867.73	.	AC=1;AF=0.500;AN=2;BaseQRankSum=-0.560;ClippingRankSum=0.000;DP=56;ExcessHet=3.0103;FS=1.053;MLEAC=1;MLEAF=0.500;MQ=43.93;MQRankSum=-0.287;QD=15.50;ReadPosRankSum=-1.696;SOR=0.787	GT:AD:DP:GQ:PL	0/1:34,22:56:99:905,0,1355
3L	8303617	.	G	C	452.77	.	AC=1;AF=0.500;AN=2;BaseQRankSum=1.595;ClippingRankSum=0.000;DP=50;ExcessHet=3.0103;FS=4.108;MLEAC=1;MLEAF=0.500;MQ=43.92;MQRankSum=-0.086;QD=9.06;ReadPosRankSum=-1.831;SOR=0.281	GT:AD:DP:GQ:PL	0/1:27,23:50:99:481,0,594
3L	8303648	.	G	T	397.77	.	AC=1;AF=0.500;AN=2;BaseQRankSum=2.196;ClippingRankSum=0.000;DP=49;ExcessHet=3.0103;FS=6.194;MLEAC=1;MLEAF=0.500;MQ=43.96;MQRankSum=-1.113;QD=8.12;ReadPosRankSum=1.910;SOR=0.365	GT:AD:DP:GQ:PL	0/1:28,21:49:99:426,0,607
3L	8303681	.	A	G	2142.77	.	AC=2;AF=1.00;AN=2;DP=51;ExcessHet=3.0103;FS=0.000;MLEAC=2;MLEAF=1.00;MQ=43.96;QD=33.12;SOR=1.201	GT:AD:DP:GQ:PL	1/1:0,51:51:99:2171,156,0
3L	8303692	.	A	G	364.77	.	AC=1;AF=0.500;AN=2;BaseQRankSum=-3.413;ClippingRankSum=0.000;DP=47;ExcessHet=3.0103;FS=2.471;MLEAC=1;MLEAF=0.500;MQ=44.00;MQRankSum=0.000;QD=7.76;ReadPosRankSum=0.289;SOR=0.404	GT:AD:DP:GQ:PL	0/1:26,21:47:99:393,0,589
3L	8303723	.	G	T	1115.77	.	AC=1;AF=0.500;AN=2;BaseQRankSum=0.189;ClippingRankSum=0.000;DP=51;ExcessHet=3.0103;FS=1.066;MLEAC=1;MLEAF=0.500;MQ=44.00;MQRankSum=0.000;QD=21.88;ReadPosRankSum=2.595;SOR=0.899	GT:AD:DP:GQ:PL	0/1:23,28:51:99:1144,0,841
3L	8303738	.	C	A	683.77	.	AC=1;AF=0.500;AN=2;BaseQRankSum=-1.635;ClippingRankSum=0.000;DP=55;ExcessHet=3.0103;FS=1.022;MLEAC=1;MLEAF=0.500;MQ=44.00;MQRankSum=0.000;QD=12.43;ReadPosRankSum=-1.443;SOR=0.549	GT:AD:DP:GQ:PL	0/1:32,23:55:99:712,0,1189
3L	8303768	.	T	G	693.77	.	AC=1;AF=0.500;AN=2;BaseQRankSum=2.275;ClippingRankSum=0.000;DP=49;ExcessHet=3.0103;FS=0.000;MLEAC=1;MLEAF=0.500;MQ=44.00;MQRankSum=0.000;QD=14.16;ReadPosRankSum=-2.000;SOR=0.593	GT:AD:DP:GQ:PL	0/1:17,32:49:99:722,0,305
3L	8303871	.	C	T	571.77	.	AC=1;AF=0.500;AN=2;BaseQRankSum=-1.420;ClippingRankSum=0.000;DP=51;ExcessHet=3.0103;FS=0.000;MLEAC=1;MLEAF=0.500;MQ=44.00;MQRankSum=0.000;QD=11.21;ReadPosRankSum=0.369;SOR=0.565	GT:AD:DP:GQ:PL	0/1:23,28:51:99:600,0,460
3L	8304019	.	C	T	303.77	.	AC=1;AF=0.500;AN=2;BaseQRankSum=1.104;ClippingRankSum=0.000;DP=57;ExcessHet=3.0103;FS=2.392;MLEAC=1;MLEAF=0.500;MQ=43.87;MQRankSum=0.744;QD=5.33;ReadPosRankSum=-0.727;SOR=0.954	GT:AD:DP:GQ:PL	0/1:38,19:57:99:332,0,855
3L	8304258	.	A	G	251.77	.	AC=1;AF=0.500;AN=2;BaseQRankSum=-0.185;ClippingRankSum=0.000;DP=55;ExcessHet=3.0103;FS=0.000;MLEAC=1;MLEAF=0.500;MQ=43.95;MQRankSum=-1.458;QD=4.84;ReadPosRankSum=1.470;SOR=0.593	GT:AD:DP:GQ:PL	0/1:36,16:52:99:280,0,854
3L	8304286	.	A	G	295.77	.	AC=1;AF=0.500;AN=2;BaseQRankSum=-2.208;ClippingRankSum=0.000;DP=54;ExcessHet=3.0103;FS=2.433;MLEAC=1;MLEAF=0.500;MQ=43.95;MQRankSum=-1.334;QD=5.69;ReadPosRankSum=1.094;SOR=0.412	GT:AD:DP:GQ:PL	0/1:34,18:52:99:324,0,789
3L	8304399	.	A	G	1158.77	.	AC=2;AF=1.00;AN=2;DP=44;ExcessHet=3.0103;FS=0.000;MLEAC=2;MLEAF=1.00;MQ=44.00;QD=26.34;SOR=0.883	GT:AD:DP:GQ:PL	1/1:0,44:44:99:1187,132,0
3L	8304979	.	G	C,T	2033.77	.	AC=1,1;AF=0.500,0.500;AN=2;DP=63;ExcessHet=3.0103;FS=0.000;MLEAC=1,1;MLEAF=0.500,0.500;MQ=43.84;QD=32.80;SOR=0.976	GT:AD:DP:GQ:PL	1/2:0,29,33:62:99:2062,1333,1245,808,0,1090
3L	8304983	.	T	A	1222.77	.	AC=1;AF=0.500;AN=2;BaseQRankSum=-2.145;ClippingRankSum=0.000;DP=61;ExcessHet=3.0103;FS=2.201;MLEAC=1;MLEAF=0.500;MQ=43.83;MQRankSum=1.139;QD=20.38;ReadPosRankSum=1.400;SOR=0.423	GT:AD:DP:GQ:PL	0/1:27,33:60:99:1251,0,1034
3L	8305000	.	T	A	561.77	.	AC=1;AF=0.500;AN=2;BaseQRankSum=2.269;ClippingRankSum=0.000;DP=62;ExcessHet=3.0103;FS=3.556;MLEAC=1;MLEAF=0.500;MQ=43.84;MQRankSum=-1.053;QD=9.21;ReadPosRankSum=-1.808;SOR=1.145	GT:AD:DP:GQ:PL	0/1:33,28:61:99:590,0,704
3L	8305540	.	T	A	755.77	.	AC=1;AF=0.500;AN=2;BaseQRankSum=0.682;ClippingRankSum=0.000;DP=54;ExcessHet=3.0103;FS=2.509;MLEAC=1;MLEAF=0.500;MQ=43.76;MQRankSum=-1.085;QD=14.00;ReadPosRankSum=0.467;SOR=0.355	GT:AD:DP:GQ:PL	0/1:20,34:54:99:784,0,356
3L	8305765	.	G	A	830.77	.	AC=1;AF=0.500;AN=2;BaseQRankSum=-0.827;ClippingRankSum=0.000;DP=62;ExcessHet=3.0103;FS=2.262;MLEAC=1;MLEAF=0.500;MQ=43.97;MQRankSum=-0.717;QD=13.62;ReadPosRankSum=0.650;SOR=0.478	GT:AD:DP:GQ:PL	0/1:22,39:61:99:859,0,420
3L	8306756	.	G	A	793.77	.	AC=1;AF=0.500;AN=2;BaseQRankSum=-0.964;ClippingRankSum=0.000;DP=58;ExcessHet=3.0103;FS=2.270;MLEAC=1;MLEAF=0.500;MQ=44.00;MQRankSum=0.000;QD=13.69;ReadPosRankSum=-0.085;SOR=0.438	GT:AD:DP:GQ:PL	0/1:22,36:58:99:822,0,437
3L	8306818	.	A	G	717.77	.	AC=1;AF=0.500;AN=2;BaseQRankSum=-0.060;ClippingRankSum=0.000;DP=53;ExcessHet=3.0103;FS=8.351;MLEAC=1;MLEAF=0.500;MQ=43.96;MQRankSum=-0.708;QD=13.54;ReadPosRankSum=0.854;SOR=0.148	GT:AD:DP:GQ:PL	0/1:19,34:53:99:746,0,344
3L	8306830	3L_8306830_SNP	T	C	704.77	.	AC=1;AF=0.500;AN=2;BaseQRankSum=-1.306;ClippingRankSum=0.000;DB;DP=52;ExcessHet=3.0103;FS=13.600;MLEAC=1;MLEAF=0.500;MQ=43.96;MQRankSum=-0.719;QD=13.55;ReadPosRankSum=1.522;SOR=0.662	GT:AD:DP:GQ:PL	0/1:19,33:52:99:733,0,340
3L	8306873	.	T	G	826.77	.	AC=1;AF=0.500;AN=2;BaseQRankSum=-1.631;ClippingRankSum=0.000;DP=52;ExcessHet=3.0103;FS=15.714;MLEAC=1;MLEAF=0.500;MQ=43.68;MQRankSum=-1.047;QD=15.90;ReadPosRankSum=0.227;SOR=1.296	GT:AD:DP:GQ:PL	0/1:14,38:52:99:855,0,222
3L	8306950	.	G	A	1183.77	.	AC=1;AF=0.500;AN=2;BaseQRankSum=3.348;ClippingRankSum=0.000;DP=43;ExcessHet=3.0103;FS=0.000;MLEAC=1;MLEAF=0.500;MQ=43.95;MQRankSum=-0.608;QD=27.53;ReadPosRankSum=0.589;SOR=0.685	GT:AD:DP:GQ:PL	0/1:13,30:43:99:1212,0,448
3L	8306951	.	T	A	1183.77	.	AC=1;AF=0.500;AN=2;BaseQRankSum=0.375;ClippingRankSum=0.000;DP=43;ExcessHet=3.0103;FS=0.000;MLEAC=1;MLEAF=0.500;MQ=43.95;MQRankSum=-0.608;QD=27.53;ReadPosRankSum=0.661;SOR=0.685	GT:AD:DP:GQ:PL	0/1:13,30:43:99:1212,0,448
3L	8307138	.	G	A	354.77	.	AC=1;AF=0.500;AN=2;BaseQRankSum=-2.100;ClippingRankSum=0.000;DP=61;ExcessHet=3.0103;FS=3.747;MLEAC=1;MLEAF=0.500;MQ=43.97;MQRankSum=0.000;QD=6.01;ReadPosRankSum=2.248;SOR=0.858	GT:AD:DP:GQ:PL	0/1:38,21:59:99:383,0,862
3L	8307249	.	C	T	294.77	.	AC=1;AF=0.500;AN=2;BaseQRankSum=-2.471;ClippingRankSum=0.000;DP=51;ExcessHet=3.0103;FS=1.133;MLEAC=1;MLEAF=0.500;MQ=43.96;MQRankSum=-1.313;QD=5.78;ReadPosRankSum=1.712;SOR=0.954	GT:AD:DP:GQ:PL	0/1:33,18:51:99:323,0,1325
3L	8307265	.	C	A	1307.77	.	AC=1;AF=0.500;AN=2;BaseQRankSum=-0.693;ClippingRankSum=0.000;DP=55;ExcessHet=3.0103;FS=3.991;MLEAC=1;MLEAF=0.500;MQ=43.96;MQRankSum=1.361;QD=23.78;ReadPosRankSum=-0.639;SOR=0.319	GT:AD:DP:GQ:PL	0/1:20,35:55:99:1336,0,734
3L	8307280	.	T	TGTCA,TGCCA	2187.73	.	AC=1,1;AF=0.500,0.500;AN=2;DP=52;ExcessHet=3.0103;FS=0.000;MLEAC=1,1;MLEAF=0.500,0.500;MQ=43.96;QD=24.34;SOR=1.244	GT:AD:DP:GQ:PL	1/2:0,32,20:52:99:2225,840,740,1371,0,1308
3L	8307290	.	A	G	2466.77	.	AC=2;AF=1.00;AN=2;DP=55;ExcessHet=3.0103;FS=0.000;MLEAC=2;MLEAF=1.00;MQ=43.96;QD=30.61;SOR=1.262	GT:AD:DP:GQ:PL	1/1:0,55:55:99:2495,169,0
3L	8307292	.	C	T	1309.77	.	AC=1;AF=0.500;AN=2;BaseQRankSum=0.650;ClippingRankSum=0.000;DP=55;ExcessHet=3.0103;FS=8.020;MLEAC=1;MLEAF=0.500;MQ=43.96;MQRankSum=1.361;QD=23.81;ReadPosRankSum=0.761;SOR=0.178	GT:AD:DP:GQ:PL	0/1:20,35:55:99:1338,0,760
3L	8307422	.	G	A	944.77	.	AC=1;AF=0.500;AN=2;BaseQRankSum=0.868;ClippingRankSum=0.000;DP=65;ExcessHet=3.0103;FS=3.585;MLEAC=1;MLEAF=0.500;MQ=44.17;MQRankSum=0.772;QD=14.53;ReadPosRankSum=0.179;SOR=1.078	GT:AD:DP:GQ:PL	0/1:23,42:65:99:973,0,413
3L	8307540	.	G	C	595.77	.	AC=1;AF=0.500;AN=2;BaseQRankSum=0.975;ClippingRankSum=0.000;DP=58;ExcessHet=3.0103;FS=1.023;MLEAC=1;MLEAF=0.500;MQ=43.80;MQRankSum=2.333;QD=10.27;ReadPosRankSum=0.761;SOR=0.463	GT:AD:DP:GQ:PL	0/1:29,29:58:99:624,0,598
3L	8307565	.	C	T	1309.77	.	AC=2;AF=1.00;AN=2;DP=49;ExcessHet=3.0103;FS=0.000;MLEAC=2;MLEAF=1.00;MQ=43.76;QD=26.73;SOR=0.818	GT:AD:DP:GQ:PL	1/1:0,49:49:99:1338,147,0
3L	8307634	.	T	A	427.77	.	AC=1;AF=0.500;AN=2;BaseQRankSum=0.065;ClippingRankSum=0.000;DP=53;ExcessHet=3.0103;FS=0.000;MLEAC=1;MLEAF=0.500;MQ=43.89;MQRankSum=0.316;QD=8.07;ReadPosRankSum=-0.737;SOR=0.776	GT:AD:DP:GQ:PL	0/1:31,22:53:99:456,0,695
3L	8307770	.	T	A	1418.77	.	AC=2;AF=1.00;AN=2;DP=52;ExcessHet=3.0103;FS=0.000;MLEAC=2;MLEAF=1.00;MQ=43.92;QD=27.28;SOR=0.770	GT:AD:DP:GQ:PL	1/1:0,52:52:99:1447,156,0
3L	8307869	.	C	G	218.77	.	AC=1;AF=0.500;AN=2;BaseQRankSum=-1.840;ClippingRankSum=0.000;DP=41;ExcessHet=3.0103;FS=3.062;MLEAC=1;MLEAF=0.500;MQ=43.57;MQRankSum=-1.176;QD=5.34;ReadPosRankSum=1.313;SOR=0.289	GT:AD:DP:GQ:PL	0/1:27,14:41:99:247,0,636
3L	8307896	.	C	T	344.77	.	AC=1;AF=0.500;AN=2;BaseQRankSum=3.064;ClippingRankSum=0.000;DP=46;ExcessHet=3.0103;FS=0.000;MLEAC=1;MLEAF=0.500;MQ=42.88;MQRankSum=-0.497;QD=7.49;ReadPosRankSum=-0.034;SOR=0.693	GT:AD:DP:GQ:PL	0/1:28,18:46:99:373,0,586
3L	8307973	.	A	G	776.77	.	AC=1;AF=0.500;AN=2;BaseQRankSum=-2.153;ClippingRankSum=0.000;DP=54;ExcessHet=3.0103;FS=2.390;MLEAC=1;MLEAF=0.500;MQ=42.54;MQRankSum=-3.429;QD=14.38;ReadPosRankSum=-0.293;SOR=1.150	GT:AD:DP:GQ:PL	0/1:33,21:54:99:805,0,1346
3L	8307980	.	G	A	743.77	.	AC=1;AF=0.500;AN=2;BaseQRankSum=3.152;ClippingRankSum=0.000;DP=55;ExcessHet=3.0103;FS=3.946;MLEAC=1;MLEAF=0.500;MQ=42.48;MQRankSum=3.698;QD=13.52;ReadPosRankSum=0.269;SOR=0.304	GT:AD:DP:GQ:PL	0/1:21,34:55:99:772,0,780
3L	8307983	.	T	A	750.77	.	AC=1;AF=0.500;AN=2;BaseQRankSum=-1.986;ClippingRankSum=0.000;DP=55;ExcessHet=3.0103;FS=3.946;MLEAC=1;MLEAF=0.500;MQ=42.48;MQRankSum=-3.677;QD=13.65;ReadPosRankSum=-0.104;SOR=1.339	GT:AD:DP:GQ:PL	0/1:34,21:55:99:779,0,1364
3L	8307988	.	TAAGTA	T	777.73	.	AC=1;AF=0.500;AN=2;BaseQRankSum=-1.669;ClippingRankSum=0.000;DP=57;ExcessHet=3.0103;FS=2.392;MLEAC=1;MLEAF=0.500;MQ=42.53;MQRankSum=-3.802;QD=13.64;ReadPosRankSum=0.499;SOR=1.195	GT:AD:DP:GQ:PL	0/1:36,21:57:99:815,0,1445
3L	8308001	.	T	A	864.77	.	AC=1;AF=0.500;AN=2;BaseQRankSum=-2.281;ClippingRankSum=0.000;DP=61;ExcessHet=3.0103;FS=5.309;MLEAC=1;MLEAF=0.500;MQ=42.51;MQRankSum=-3.903;QD=14.18;ReadPosRankSum=0.774;SOR=1.392	GT:AD:DP:GQ:PL	0/1:38,23:61:99:893,0,1523
3L	8308010	.	T	A	864.77	.	AC=1;AF=0.500;AN=2;BaseQRankSum=-1.502;ClippingRankSum=0.000;DP=62;ExcessHet=3.0103;FS=5.172;MLEAC=1;MLEAF=0.500;MQ=42.49;MQRankSum=-4.068;QD=13.95;ReadPosRankSum=0.593;SOR=1.366	GT:AD:DP:GQ:PL	0/1:38,24:62:99:893,0,1523
3L	8308014	.	G	A	822.77	.	AC=1;AF=0.500;AN=2;BaseQRankSum=0.269;ClippingRankSum=0.000;DP=59;ExcessHet=3.0103;FS=3.737;MLEAC=1;MLEAF=0.500;MQ=42.46;MQRankSum=-3.772;QD=13.95;ReadPosRankSum=0.568;SOR=1.270	GT:AD:DP:GQ:PL	0/1:36,23:59:99:851,0,1526
3L	8308035	.	AAATTAG	A	690.73	.	AC=1;AF=0.500;AN=2;BaseQRankSum=-0.107;ClippingRankSum=0.000;DP=56;ExcessHet=3.0103;FS=5.695;MLEAC=1;MLEAF=0.500;MQ=42.54;MQRankSum=-3.089;QD=12.33;ReadPosRankSum=-0.919;SOR=1.099	GT:AD:DP:GQ:PL	0/1:35,21:56:99:728,0,1406
3L	8308074	.	A	ATCC	2122.73	.	AC=2;AF=1.00;AN=2;DP=46;ExcessHet=3.0103;FS=0.000;MLEAC=2;MLEAF=1.00;MQ=42.12;QD=28.71;SOR=0.883	GT:AD:DP:GQ:PL	1/1:0,44:44:99:2160,144,0
3L	8308075	.	A	AC	2122.73	.	AC=2;AF=1.00;AN=2;DP=47;ExcessHet=3.0103;FS=0.000;MLEAC=2;MLEAF=1.00;MQ=42.51;QD=25.45;SOR=0.919	GT:AD:DP:GQ:PL	1/1:0,47:47:99:2160,144,0
3L	8308077	.	T	TAAAACTATTTA	2374.73	.	AC=2;AF=1.00;AN=2;DP=46;ExcessHet=3.0103;FS=0.000;MLEAC=2;MLEAF=1.00;MQ=42.47;QD=27.70;SOR=0.976	GT:AD:DP:GQ:PL	1/1:0,46:46:99:2412,163,0
3L	8308404	.	C	T	889.77	.	AC=1;AF=0.500;AN=2;BaseQRankSum=-1.846;ClippingRankSum=0.000;DP=51;ExcessHet=3.0103;FS=2.995;MLEAC=1;MLEAF=0.500;MQ=43.96;MQRankSum=-0.508;QD=17.45;ReadPosRankSum=-0.159;SOR=0.330	GT:AD:DP:GQ:PL	0/1:12,39:51:99:918,0,184
3L	8308568	.	T	C	872.77	.	AC=1;AF=0.500;AN=2;BaseQRankSum=2.100;ClippingRankSum=0.000;DP=50;ExcessHet=3.0103;FS=7.421;MLEAC=1;MLEAF=0.500;MQ=43.82;MQRankSum=-0.769;QD=17.46;ReadPosRankSum=-0.301;SOR=0.155	GT:AD:DP:GQ:PL	0/1:12,38:50:99:901,0,176
3L	8308971	.	A	G	1156.77	.	AC=1;AF=0.500;AN=2;BaseQRankSum=0.441;ClippingRankSum=0.000;DP=67;ExcessHet=3.0103;FS=8.518;MLEAC=1;MLEAF=0.500;MQ=43.61;MQRankSum=1.425;QD=17.27;ReadPosRankSum=-1.254;SOR=1.498	GT:AD:DP:GQ:PL	0/1:34,33:67:99:1185,0,1467
3L	8308975	.	G	T	1104.77	.	AC=1;AF=0.500;AN=2;BaseQRankSum=2.110;ClippingRankSum=0.000;DP=64;ExcessHet=3.0103;FS=8.661;MLEAC=1;MLEAF=0.500;MQ=43.59;MQRankSum=1.361;QD=17.26;ReadPosRankSum=-0.355;SOR=1.492	GT:AD:DP:GQ:PL	0/1:34,30:64:99:1133,0,1473
3L	8309013	.	A	G	523.77	.	AC=1;AF=0.500;AN=2;BaseQRankSum=0.137;ClippingRankSum=0.000;DP=61;ExcessHet=3.0103;FS=3.580;MLEAC=1;MLEAF=0.500;MQ=43.97;MQRankSum=0.924;QD=8.59;ReadPosRankSum=1.772;SOR=1.197	GT:AD:DP:GQ:PL	0/1:34,27:61:99:552,0,754
3L	8309038	.	A	T	545.77	.	AC=1;AF=0.500;AN=2;BaseQRankSum=1.096;ClippingRankSum=0.000;DP=61;ExcessHet=3.0103;FS=5.306;MLEAC=1;MLEAF=0.500;MQ=43.97;MQRankSum=0.924;QD=8.95;ReadPosRankSum=-1.368;SOR=1.426	GT:AD:DP:GQ:PL	0/1:34,27:61:99:574,0,752
3L	8309058	.	C	T	611.77	.	AC=1;AF=0.500;AN=2;BaseQRankSum=-1.143;ClippingRankSum=0.000;DP=66;ExcessHet=3.0103;FS=3.331;MLEAC=1;MLEAF=0.500;MQ=43.97;MQRankSum=0.971;QD=9.27;ReadPosRankSum=-2.814;SOR=1.139	GT:AD:DP:GQ:PL	0/1:35,31:66:99:640,0,771
3L	8309107	.	C	T	805.77	.	AC=1;AF=0.500;AN=2;BaseQRankSum=2.959;ClippingRankSum=0.000;DP=62;ExcessHet=3.0103;FS=0.000;MLEAC=1;MLEAF=0.500;MQ=43.97;MQRankSum=-0.817;QD=13.00;ReadPosRankSum=-0.325;SOR=0.802	GT:AD:DP:GQ:PL	0/1:26,36:62:99:834,0,490
3L	8309154	.	T	TA	921.73	.	AC=1;AF=0.500;AN=2;BaseQRankSum=-3.551;ClippingRankSum=0.000;DP=54;ExcessHet=3.0103;FS=1.134;MLEAC=1;MLEAF=0.500;MQ=44.00;MQRankSum=0.000;QD=17.07;ReadPosRankSum=1.293;SOR=0.996	GT:AD:DP:GQ:PL	0/1:29,25:54:99:959,0,1169
3L	8309155	.	C	T	930.77	.	AC=1;AF=0.500;AN=2;BaseQRankSum=2.117;ClippingRankSum=0.000;DP=55;ExcessHet=3.0103;FS=2.429;MLEAC=1;MLEAF=0.500;MQ=44.00;MQRankSum=0.000;QD=16.92;ReadPosRankSum=1.446;SOR=1.109	GT:AD:DP:GQ:PL	0/1:30,25:55:99:959,0,1169
3L	8309160	.	G	T	1014.77	.	AC=1;AF=0.500;AN=2;BaseQRankSum=0.444;ClippingRankSum=0.000;DP=57;ExcessHet=3.0103;FS=1.057;MLEAC=1;MLEAF=0.500;MQ=44.00;MQRankSum=0.000;QD=17.80;ReadPosRankSum=0.991;SOR=0.857	GT:AD:DP:GQ:PL	0/1:30,27:57:99:1043,0,1178
3L	8309175	.	CTT	CT,C	2359.73	.	AC=1,1;AF=0.500,0.500;AN=2;DP=55;ExcessHet=3.0103;FS=0.000;MLEAC=1,1;MLEAF=0.500,0.500;MQ=44.00;QD=29.17;SOR=1.371	GT:AD:DP:GQ:PL	1/2:0,28,27:55:99:2397,1215,1127,1188,0,1172
3L	8309179	.	T	C	1059.77	.	AC=1;AF=0.500;AN=2;BaseQRankSum=-1.915;ClippingRankSum=0.000;DP=57;ExcessHet=3.0103;FS=1.040;MLEAC=1;MLEAF=0.500;MQ=44.00;MQRankSum=0.000;QD=18.59;ReadPosRankSum=-1.561;SOR=0.939	GT:AD:DP:GQ:PL	0/1:29,28:57:99:1088,0,1133
3L	8309184	.	T	A	1072.77	.	AC=1;AF=0.500;AN=2;BaseQRankSum=-2.485;ClippingRankSum=0.000;DP=56;ExcessHet=3.0103;FS=2.296;MLEAC=1;MLEAF=0.500;MQ=44.00;MQRankSum=0.000;QD=19.16;ReadPosRankSum=1.074;SOR=0.426	GT:AD:DP:GQ:PL	0/1:27,29:56:99:1101,0,1046
3L	8309190	.	A	G	972.77	.	AC=1;AF=0.500;AN=2;BaseQRankSum=2.955;ClippingRankSum=0.000;DP=56;ExcessHet=3.0103;FS=2.369;MLEAC=1;MLEAF=0.500;MQ=44.00;MQRankSum=0.000;QD=17.37;ReadPosRankSum=-1.027;SOR=1.127	GT:AD:DP:GQ:PL	0/1:30,26:56:99:1001,0,1181
3L	8309211	.	TTGATAAGGTGG	T	1191.73	.	AC=1;AF=0.500;AN=2;BaseQRankSum=1.262;ClippingRankSum=0.000;DP=61;ExcessHet=3.0103;FS=3.579;MLEAC=1;MLEAF=0.500;MQ=44.00;MQRankSum=0.000;QD=19.86;ReadPosRankSum=1.895;SOR=0.354	GT:AD:DP:GQ:PL	0/1:28,32:60:99:1229,0,1079
3L	8309300	.	GT	G	447.73	.	AC=1;AF=0.500;AN=2;BaseQRankSum=-0.169;ClippingRankSum=0.000;DP=66;ExcessHet=3.0103;FS=0.959;MLEAC=1;MLEAF=0.500;MQ=44.00;MQRankSum=0.000;QD=6.78;ReadPosRankSum=0.664;SOR=0.852	GT:AD:DP:GQ:PL	0/1:39,27:66:99:485,0,784
3L	8309368	.	GT	G	390.73	.	AC=1;AF=0.500;AN=2;BaseQRankSum=-0.544;ClippingRankSum=0.000;DP=67;ExcessHet=3.0103;FS=0.000;MLEAC=1;MLEAF=0.500;MQ=43.97;MQRankSum=-1.102;QD=6.11;ReadPosRankSum=-1.038;SOR=0.644	GT:AD:DP:GQ:PL	0/1:36,28:64:99:428,0,621
3L	8309405	.	A	T	633.77	.	AC=1;AF=0.500;AN=2;BaseQRankSum=0.373;ClippingRankSum=0.000;DP=72;ExcessHet=3.0103;FS=0.000;MLEAC=1;MLEAF=0.500;MQ=43.97;MQRankSum=-1.090;QD=8.80;ReadPosRankSum=1.939;SOR=0.602	GT:AD:DP:GQ:PL	0/1:40,32:72:99:662,0,882
3L	8309478	.	A	G	422.77	.	AC=1;AF=0.500;AN=2;BaseQRankSum=3.288;ClippingRankSum=0.000;DP=54;ExcessHet=3.0103;FS=1.057;MLEAC=1;MLEAF=0.500;MQ=43.96;MQRankSum=-1.168;QD=7.83;ReadPosRankSum=-0.626;SOR=0.521	GT:AD:DP:GQ:PL	0/1:32,22:54:99:451,0,677
3L	8309499	.	A	T	395.77	.	AC=1;AF=0.500;AN=2;BaseQRankSum=1.737;ClippingRankSum=0.000;DP=54;ExcessHet=3.0103;FS=1.105;MLEAC=1;MLEAF=0.500;MQ=43.96;MQRankSum=-1.216;QD=7.33;ReadPosRankSum=-1.903;SOR=0.941	GT:AD:DP:GQ:PL	0/1:33,21:54:99:424,0,745
3L	8309673	.	T	A	1761.77	.	AC=2;AF=1.00;AN=2;DP=66;ExcessHet=3.0103;FS=0.000;MLEAC=2;MLEAF=1.00;MQ=43.94;QD=27.10;SOR=1.000	GT:AD:DP:GQ:PL	1/1:0,65:65:99:1790,195,0
3L	8309717	.	T	C	320.77	.	AC=1;AF=0.500;AN=2;BaseQRankSum=0.000;ClippingRankSum=0.000;DP=70;ExcessHet=3.0103;FS=6.888;MLEAC=1;MLEAF=0.500;MQ=44.00;MQRankSum=0.000;QD=4.58;ReadPosRankSum=-0.254;SOR=0.910	GT:AD:DP:GQ:PL	0/1:48,22:70:99:349,0,1087
3L	8310155	.	T	A	454.77	.	AC=1;AF=0.500;AN=2;BaseQRankSum=0.724;ClippingRankSum=0.000;DP=49;ExcessHet=3.0103;FS=4.212;MLEAC=1;MLEAF=0.500;MQ=43.94;MQRankSum=-1.022;QD=9.28;ReadPosRankSum=2.140;SOR=1.480	GT:AD:DP:GQ:PL	0/1:26,23:49:99:483,0,572
3L	8310199	.	A	T	945.77	.	AC=1;AF=0.500;AN=2;BaseQRankSum=-1.780;ClippingRankSum=0.000;DP=58;ExcessHet=3.0103;FS=8.065;MLEAC=1;MLEAF=0.500;MQ=43.95;MQRankSum=-1.075;QD=16.31;ReadPosRankSum=0.464;SOR=1.817	GT:AD:DP:GQ:PL	0/1:32,26:58:99:974,0,1395
3L	8310200	.	T	A	945.77	.	AC=1;AF=0.500;AN=2;BaseQRankSum=-3.009;ClippingRankSum=0.000;DP=58;ExcessHet=3.0103;FS=8.065;MLEAC=1;MLEAF=0.500;MQ=43.95;MQRankSum=-1.075;QD=16.31;ReadPosRankSum=0.743;SOR=1.817	GT:AD:DP:GQ:PL	0/1:32,26:58:99:974,0,1395
3L	8310434	.	T	TTTTA	847.73	.	AC=1;AF=0.500;AN=2;BaseQRankSum=0.141;ClippingRankSum=0.000;DP=64;ExcessHet=3.0103;FS=0.973;MLEAC=1;MLEAF=0.500;MQ=43.91;MQRankSum=0.270;QD=13.67;ReadPosRankSum=-0.567;SOR=0.563	GT:AD:DP:GQ:PL	0/1:37,25:62:99:885,0,1649
3L	8311455	.	T	C	1009.77	.	AC=1;AF=0.500;AN=2;BaseQRankSum=-1.515;ClippingRankSum=0.000;DP=62;ExcessHet=3.0103;FS=4.093;MLEAC=1;MLEAF=0.500;MQ=43.95;MQRankSum=-0.553;QD=16.29;ReadPosRankSum=1.553;SOR=0.461	GT:AD:DP:GQ:PL	0/1:16,46:62:99:1038,0,241
3L	8311639	.	G	A	1734.77	.	AC=1;AF=0.500;AN=2;BaseQRankSum=2.464;ClippingRankSum=0.000;DP=57;ExcessHet=3.0103;FS=1.201;MLEAC=1;MLEAF=0.500;MQ=43.97;MQRankSum=-0.530;QD=30.43;ReadPosRankSum=-1.217;SOR=0.971	GT:AD:DP:GQ:PL	0/1:14,43:57:99:1763,0,577
3L	8311642	.	T	A	1771.77	.	AC=1;AF=0.500;AN=2;BaseQRankSum=1.879;ClippingRankSum=0.000;DP=58;ExcessHet=3.0103;FS=1.217;MLEAC=1;MLEAF=0.500;MQ=43.97;MQRankSum=-0.524;QD=30.55;ReadPosRankSum=-1.008;SOR=1.015	GT:AD:DP:GQ:PL	0/1:14,44:58:99:1800,0,574
3L	8311731	.	G	A	1514.77	.	AC=1;AF=0.500;AN=2;BaseQRankSum=0.145;ClippingRankSum=0.000;DP=50;ExcessHet=3.0103;FS=5.024;MLEAC=1;MLEAF=0.500;MQ=43.92;MQRankSum=-0.769;QD=30.30;ReadPosRankSum=-1.118;SOR=1.206	GT:AD:DP:GQ:PL	0/1:12,38:50:99:1543,0,455
3L	8311738	.	A	T	1536.77	.	AC=1;AF=0.500;AN=2;BaseQRankSum=0.706;ClippingRankSum=0.000;DP=50;ExcessHet=3.0103;FS=13.779;MLEAC=1;MLEAF=0.500;MQ=43.92;MQRankSum=-0.724;QD=30.74;ReadPosRankSum=-1.619;SOR=1.164	GT:AD:DP:GQ:PL	0/1:11,39:50:99:1565,0,477
3L	8311929	.	G	A	693.77	.	AC=1;AF=0.500;AN=2;BaseQRankSum=-2.518;ClippingRankSum=0.000;DP=57;ExcessHet=3.0103;FS=3.642;MLEAC=1;MLEAF=0.500;MQ=44.00;MQRankSum=0.000;QD=12.17;ReadPosRankSum=1.098;SOR=1.034	GT:AD:DP:GQ:PL	0/1:23,34:57:99:722,0,466
3L	8311995	.	C	T	820.77	.	AC=1;AF=0.500;AN=2;BaseQRankSum=3.568;ClippingRankSum=0.000;DP=56;ExcessHet=3.0103;FS=5.778;MLEAC=1;MLEAF=0.500;MQ=43.97;MQRankSum=-0.679;QD=14.66;ReadPosRankSum=-1.193;SOR=0.245	GT:AD:DP:GQ:PL	0/1:19,37:56:99:849,0,329
3L	8312165	.	T	C	1658.77	.	AC=1;AF=0.500;AN=2;BaseQRankSum=-0.141;ClippingRankSum=0.000;DP=64;ExcessHet=3.0103;FS=0.000;MLEAC=1;MLEAF=0.500;MQ=44.00;MQRankSum=0.000;QD=25.92;ReadPosRankSum=-1.145;SOR=0.651	GT:AD:DP:GQ:PL	0/1:21,43:64:99:1687,0,716
3L	8312179	.	A	T	1716.77	.	AC=1;AF=0.500;AN=2;BaseQRankSum=0.796;ClippingRankSum=0.000;DP=63;ExcessHet=3.0103;FS=0.000;MLEAC=1;MLEAF=0.500;MQ=44.00;MQRankSum=0.000;QD=27.25;ReadPosRankSum=-1.933;SOR=0.685	GT:AD:DP:GQ:PL	0/1:19,44:63:99:1745,0,659
3L	8312219	.	T	A	1403.77	.	AC=1;AF=0.500;AN=2;BaseQRankSum=-2.160;ClippingRankSum=0.000;DP=54;ExcessHet=3.0103;FS=0.000;MLEAC=1;MLEAF=0.500;MQ=43.95;MQRankSum=-0.668;QD=26.00;ReadPosRankSum=1.065;SOR=0.704	GT:AD:DP:GQ:PL	0/1:18,36:54:99:1432,0,615
3L	8312225	.	A	AAAC	1380.73	.	AC=1;AF=0.500;AN=2;BaseQRankSum=-0.086;ClippingRankSum=0.000;DP=51;ExcessHet=3.0103;FS=0.000;MLEAC=1;MLEAF=0.500;MQ=43.94;MQRankSum=-0.634;QD=27.07;ReadPosRankSum=1.066;SOR=0.866	GT:AD:DP:GQ:PL	0/1:16,35:51:99:1418,0,608
3L	8312249	.	G	A	1279.77	.	AC=1;AF=0.500;AN=2;BaseQRankSum=0.853;ClippingRankSum=0.000;DP=49;ExcessHet=3.0103;FS=2.488;MLEAC=1;MLEAF=0.500;MQ=43.67;MQRankSum=-1.011;QD=26.12;ReadPosRankSum=1.765;SOR=0.881	GT:AD:DP:GQ:PL	0/1:17,32:49:99:1308,0,680
3L	8312266	.	A	T	1144.77	.	AC=1;AF=0.500;AN=2;BaseQRankSum=0.555;ClippingRankSum=0.000;DP=45;ExcessHet=3.0103;FS=4.517;MLEAC=1;MLEAF=0.500;MQ=43.35;MQRankSum=-1.289;QD=25.44;ReadPosRankSum=1.091;SOR=0.631	GT:AD:DP:GQ:PL	0/1:16,29:45:99:1173,0,563
3L	8312331	.	C	T	653.77	.	AC=1;AF=0.500;AN=2;BaseQRankSum=0.907;ClippingRankSum=0.000;DP=50;ExcessHet=3.0103;FS=5.891;MLEAC=1;MLEAF=0.500;MQ=43.47;MQRankSum=-1.138;QD=13.08;ReadPosRankSum=-1.933;SOR=1.536	GT:AD:DP:GQ:PL	0/1:20,30:50:99:682,0,401
3L	8312589	.	G	A	470.77	.	AC=1;AF=0.500;AN=2;BaseQRankSum=0.857;ClippingRankSum=0.000;DP=38;ExcessHet=3.0103;FS=1.283;MLEAC=1;MLEAF=0.500;MQ=44.00;MQRankSum=0.000;QD=12.39;ReadPosRankSum=-0.849;SOR=0.454	GT:AD:DP:GQ:PL	0/1:15,23:38:99:499,0,301
3L	8312709	.	T	A	459.77	.	AC=1;AF=0.500;AN=2;BaseQRankSum=0.016;ClippingRankSum=0.000;DP=37;ExcessHet=3.0103;FS=0.000;MLEAC=1;MLEAF=0.500;MQ=44.00;MQRankSum=0.000;QD=12.77;ReadPosRankSum=1.564;SOR=0.873	GT:AD:DP:GQ:PL	0/1:15,21:36:99:488,0,312
3L	8312764	.	G	A	1179.77	.	AC=1;AF=0.500;AN=2;BaseQRankSum=0.682;ClippingRankSum=0.000;DP=50;ExcessHet=3.0103;FS=0.000;MLEAC=1;MLEAF=0.500;MQ=43.88;MQRankSum=-1.027;QD=24.58;ReadPosRankSum=-0.367;SOR=0.680	GT:AD:DP:GQ:PL	0/1:17,31:48:99:1208,0,621
3L	8312770	.	A	G	1848.77	.	AC=2;AF=1.00;AN=2;DP=49;ExcessHet=3.0103;FS=0.000;MLEAC=2;MLEAF=1.00;MQ=43.88;QD=28.36;SOR=1.055	GT:AD:DP:GQ:PL	1/1:0,47:47:99:1877,150,0
3L	8312772	.	A	T	1251.77	.	AC=1;AF=0.500;AN=2;BaseQRankSum=0.160;ClippingRankSum=0.000;DP=52;ExcessHet=3.0103;FS=1.154;MLEAC=1;MLEAF=0.500;MQ=43.89;MQRankSum=-0.995;QD=25.04;ReadPosRankSum=-1.291;SOR=0.466	GT:AD:DP:GQ:PL	0/1:17,33:50:99:1280,0,615
3L	8312810	.	C	T	1424.77	.	AC=1;AF=0.500;AN=2;BaseQRankSum=1.505;ClippingRankSum=0.000;DP=56;ExcessHet=3.0103;FS=1.072;MLEAC=1;MLEAF=0.500;MQ=43.90;MQRankSum=-1.010;QD=25.90;ReadPosRankSum=-1.873;SOR=0.527	GT:AD:DP:GQ:PL	0/1:19,36:55:99:1453,0,686
3L	8312819	.	A	G	1415.77	.	AC=1;AF=0.500;AN=2;BaseQRankSum=1.578;ClippingRankSum=0.000;DP=58;ExcessHet=3.0103;FS=1.067;MLEAC=1;MLEAF=0.500;MQ=43.90;MQRankSum=-1.023;QD=24.84;ReadPosRankSum=-2.006;SOR=0.502	GT:AD:DP:GQ:PL	0/1:20,37:57:99:1444,0,718
3L	8312900	.	A	C	390.77	.	AC=1;AF=0.500;AN=2;BaseQRankSum=-2.366;ClippingRankSum=0.000;DP=62;ExcessHet=3.0103;FS=4.256;MLEAC=1;MLEAF=0.500;MQ=43.97;MQRankSum=0.775;QD=6.30;ReadPosRankSum=0.942;SOR=1.361	GT:AD:DP:GQ:PL	0/1:40,22:62:99:419,0,932
3L	8312940	.	T	G	304.77	.	AC=1;AF=0.500;AN=2;BaseQRankSum=1.058;ClippingRankSum=0.000;DP=61;ExcessHet=3.0103;FS=2.488;MLEAC=1;MLEAF=0.500;MQ=43.97;MQRankSum=0.708;QD=5.00;ReadPosRankSum=0.402;SOR=1.112	GT:AD:DP:GQ:PL	0/1:42,19:61:99:333,0,938
3L	8313524	.	G	A	729.77	.	AC=1;AF=0.500;AN=2;BaseQRankSum=0.336;ClippingRankSum=0.000;DP=60;ExcessHet=3.0103;FS=0.000;MLEAC=1;MLEAF=0.500;MQ=44.00;MQRankSum=0.000;QD=12.37;ReadPosRankSum=0.310;SOR=0.586	GT:AD:DP:GQ:PL	0/1:38,21:59:99:758,0,1837
3L	8313529	.	G	A	704.77	.	AC=1;AF=0.500;AN=2;BaseQRankSum=2.036;ClippingRankSum=0.000;DP=58;ExcessHet=3.0103;FS=3.764;MLEAC=1;MLEAF=0.500;MQ=44.00;MQRankSum=0.000;QD=12.36;ReadPosRankSum=1.509;SOR=0.712	GT:AD:DP:GQ:PL	0/1:37,20:57:99:733,0,1840
3L	8313730	.	T	C	695.77	.	AC=1;AF=0.500;AN=2;BaseQRankSum=-1.760;ClippingRankSum=0.000;DP=62;ExcessHet=3.0103;FS=1.027;MLEAC=1;MLEAF=0.500;MQ=44.00;MQRankSum=0.000;QD=11.22;ReadPosRankSum=1.279;SOR=0.666	GT:AD:DP:GQ:PL	0/1:41,21:62:99:724,0,1975
3L	8313736	.	A	T	659.77	.	AC=1;AF=0.500;AN=2;BaseQRankSum=-1.479;ClippingRankSum=0.000;DP=59;ExcessHet=3.0103;FS=3.854;MLEAC=1;MLEAF=0.500;MQ=44.00;MQRankSum=0.000;QD=11.18;ReadPosRankSum=1.063;SOR=1.041	GT:AD:DP:GQ:PL	0/1:39,20:59:99:688,0,1972
3L	8313905	.	C	T	649.77	.	AC=1;AF=0.500;AN=2;BaseQRankSum=-0.933;ClippingRankSum=0.000;DP=62;ExcessHet=3.0103;FS=3.570;MLEAC=1;MLEAF=0.500;MQ=43.97;MQRankSum=-0.934;QD=10.83;ReadPosRankSum=-0.938;SOR=0.362	GT:AD:DP:GQ:PL	0/1:29,31:60:99:678,0,631
3L	8313927	.	C	A	536.77	.	AC=1;AF=0.500;AN=2;BaseQRankSum=0.857;ClippingRankSum=0.000;DP=53;ExcessHet=3.0103;FS=1.044;MLEAC=1;MLEAF=0.500;MQ=43.96;MQRankSum=-0.962;QD=10.32;ReadPosRankSum=-2.037;SOR=0.556	GT:AD:DP:GQ:PL	0/1:26,26:52:99:565,0,516
3L	8314092	.	T	C	413.77	.	AC=1;AF=0.500;AN=2;BaseQRankSum=0.764;ClippingRankSum=0.000;DP=38;ExcessHet=3.0103;FS=2.826;MLEAC=1;MLEAF=0.500;MQ=44.00;MQRankSum=0.000;QD=10.89;ReadPosRankSum=-0.509;SOR=0.349	GT:AD:DP:GQ:PL	0/1:18,20:38:99:442,0,385
3L	8314131	.	A	G	996.77	.	AC=1;AF=0.500;AN=2;BaseQRankSum=3.933;ClippingRankSum=0.000;DP=43;ExcessHet=3.0103;FS=6.587;MLEAC=1;MLEAF=0.500;MQ=44.00;MQRankSum=0.000;QD=23.18;ReadPosRankSum=-1.545;SOR=0.193	GT:AD:DP:GQ:PL	0/1:17,26:43:99:1025,0,740
3L	8314134	.	G	T	996.77	.	AC=1;AF=0.500;AN=2;BaseQRankSum=1.232;ClippingRankSum=0.000;DP=42;ExcessHet=3.0103;FS=4.701;MLEAC=1;MLEAF=0.500;MQ=44.00;MQRankSum=0.000;QD=23.73;ReadPosRankSum=-1.125;SOR=0.221	GT:AD:DP:GQ:PL	0/1:17,25:42:99:1025,0,740
3L	8314164	.	C	T	452.77	.	AC=1;AF=0.500;AN=2;BaseQRankSum=2.559;ClippingRankSum=0.000;DP=37;ExcessHet=3.0103;FS=1.301;MLEAC=1;MLEAF=0.500;MQ=44.00;MQRankSum=0.000;QD=12.58;ReadPosRankSum=1.971;SOR=0.459	GT:AD:DP:GQ:PL	0/1:15,21:36:99:481,0,300
3L	8314254	.	G	A	384.77	.	AC=1;AF=0.500;AN=2;BaseQRankSum=1.105;ClippingRankSum=0.000;DP=43;ExcessHet=3.0103;FS=8.887;MLEAC=1;MLEAF=0.500;MQ=43.70;MQRankSum=-1.788;QD=8.95;ReadPosRankSum=-0.867;SOR=0.663	GT:AD:DP:GQ:PL	0/1:22,21:43:99:413,0,383
3L	8314440	.	T	G	558.77	.	AC=1;AF=0.500;AN=2;BaseQRankSum=-0.496;ClippingRankSum=0.000;DP=50;ExcessHet=3.0103;FS=2.434;MLEAC=1;MLEAF=0.500;MQ=43.38;MQRankSum=1.549;QD=11.40;ReadPosRankSum=1.318;SOR=0.667	GT:AD:DP:GQ:PL	0/1:23,26:49:99:587,0,502
3L	8314458	.	A	C	1298.77	.	AC=2;AF=1.00;AN=2;DP=48;ExcessHet=3.0103;FS=0.000;MLEAC=2;MLEAF=1.00;MQ=44.00;QD=27.06;SOR=0.866	GT:AD:DP:GQ:PL	1/1:0,48:48:99:1327,144,0
3L	8314605	.	A	G	698.77	.	AC=1;AF=0.500;AN=2;BaseQRankSum=-1.268;ClippingRankSum=0.000;DP=61;ExcessHet=3.0103;FS=0.000;MLEAC=1;MLEAF=0.500;MQ=43.92;MQRankSum=0.250;QD=12.05;ReadPosRankSum=0.950;SOR=0.752	GT:AD:DP:GQ:PL	0/1:24,34:58:99:727,0,486
3L	8314656	.	T	C	735.77	.	AC=1;AF=0.500;AN=2;BaseQRankSum=-1.920;ClippingRankSum=0.000;DP=62;ExcessHet=3.0103;FS=0.000;MLEAC=1;MLEAF=0.500;MQ=43.95;MQRankSum=-0.829;QD=12.06;ReadPosRankSum=-1.052;SOR=0.678	GT:AD:DP:GQ:PL	0/1:26,35:61:99:764,0,530
3L	8314718	.	G	T	1282.77	.	AC=1;AF=0.500;AN=2;BaseQRankSum=0.561;ClippingRankSum=0.000;DP=55;ExcessHet=3.0103;FS=0.000;MLEAC=1;MLEAF=0.500;MQ=43.93;MQRankSum=-1.068;QD=23.75;ReadPosRankSum=2.331;SOR=0.735	GT:AD:DP:GQ:PL	0/1:20,34:54:99:1311,0,720
3L	8314724	.	G	T	1196.77	.	AC=1;AF=0.500;AN=2;BaseQRankSum=1.742;ClippingRankSum=0.000;DP=51;ExcessHet=3.0103;FS=0.000;MLEAC=1;MLEAF=0.500;MQ=43.92;MQRankSum=-1.138;QD=23.94;ReadPosRankSum=3.072;SOR=0.638	GT:AD:DP:GQ:PL	0/1:20,30:50:99:1225,0,729
3L	8314764	.	GT	G	390.73	.	AC=1;AF=0.500;AN=2;BaseQRankSum=-1.739;ClippingRankSum=0.000;DP=44;ExcessHet=3.0103;FS=2.974;MLEAC=1;MLEAF=0.500;MQ=43.91;MQRankSum=-1.034;QD=10.02;ReadPosRankSum=-0.337;SOR=0.419	GT:AD:DP:GQ:PL	0/1:14,25:39:99:428,0,200
3L	8314832	.	T	C	621.77	.	AC=1;AF=0.500;AN=2;BaseQRankSum=-2.292;ClippingRankSum=0.000;DP=50;ExcessHet=3.0103;FS=6.974;MLEAC=1;MLEAF=0.500;MQ=44.00;MQRankSum=0.000;QD=12.44;ReadPosRankSum=0.787;SOR=0.179	GT:AD:DP:GQ:PL	0/1:21,29:50:99:650,0,453
3L	8314889	.	T	G	1398.77	.	AC=1;AF=0.500;AN=2;BaseQRankSum=-2.125;ClippingRankSum=0.000;DP=52;ExcessHet=3.0103;FS=0.000;MLEAC=1;MLEAF=0.500;MQ=44.00;MQRankSum=0.000;QD=26.90;ReadPosRankSum=-0.966;SOR=0.657	GT:AD:DP:GQ:PL	0/1:17,35:52:99:1427,0,597
3L	8314893	.	A	T	1395.77	.	AC=1;AF=0.500;AN=2;BaseQRankSum=2.056;ClippingRankSum=0.000;DP=54;ExcessHet=3.0103;FS=0.000;MLEAC=1;MLEAF=0.500;MQ=44.00;MQRankSum=0.000;QD=25.85;ReadPosRankSum=-0.478;SOR=0.627	GT:AD:DP:GQ:PL	0/1:18,36:54:99:1424,0,625
3L	8315441	.	G	C	533.77	.	AC=1;AF=0.500;AN=2;BaseQRankSum=-1.318;ClippingRankSum=0.000;DP=50;ExcessHet=3.0103;FS=1.114;MLEAC=1;MLEAF=0.500;MQ=43.84;MQRankSum=0.103;QD=10.68;ReadPosRankSum=-1.705;SOR=0.512	GT:AD:DP:GQ:PL	0/1:24,26:50:99:562,0,503
3L	8316582	.	A	ATGGT	1618.73	.	AC=1;AF=0.500;AN=2;BaseQRankSum=1.468;ClippingRankSum=0.000;DP=56;ExcessHet=3.0103;FS=2.504;MLEAC=1;MLEAF=0.500;MQ=43.90;MQRankSum=-0.927;QD=29.43;ReadPosRankSum=-1.968;SOR=0.560	GT:AD:DP:GQ:PL	0/1:17,38:55:99:1656,0,2543
3L	8316583	.	A	T	1669.77	.	AC=1;AF=0.500;AN=2;BaseQRankSum=0.767;ClippingRankSum=0.000;DP=56;ExcessHet=3.0103;FS=2.504;MLEAC=1;MLEAF=0.500;MQ=43.93;MQRankSum=-0.915;QD=29.82;ReadPosRankSum=-2.024;SOR=0.626	GT:AD:DP:GQ:PL	0/1:17,39:56:99:1698,0,2540
3L	8316587	.	A	ACTG	1548.73	.	AC=1;AF=0.500;AN=2;BaseQRankSum=-0.633;ClippingRankSum=0.000;DP=55;ExcessHet=3.0103;FS=4.189;MLEAC=1;MLEAF=0.500;MQ=43.93;MQRankSum=-0.927;QD=28.16;ReadPosRankSum=-2.032;SOR=0.858	GT:AD:DP:GQ:PL	0/1:17,38:55:99:1586,0,2552
3L	8316588	.	A	C	1557.77	.	AC=1;AF=0.500;AN=2;BaseQRankSum=-0.238;ClippingRankSum=0.000;DP=55;ExcessHet=3.0103;FS=4.189;MLEAC=1;MLEAF=0.500;MQ=43.93;MQRankSum=-0.927;QD=28.32;ReadPosRankSum=-1.950;SOR=0.858	GT:AD:DP:GQ:PL	0/1:17,38:55:99:1586,0,2552
3L	8316827	.	T	A	292.77	.	AC=1;AF=0.500;AN=2;BaseQRankSum=-0.802;ClippingRankSum=0.000;DP=45;ExcessHet=3.0103;FS=2.704;MLEAC=1;MLEAF=0.500;MQ=43.66;MQRankSum=0.840;QD=6.65;ReadPosRankSum=2.541;SOR=0.936	GT:AD:DP:GQ:PL	0/1:27,17:44:99:321,0,611
3L	8317295	.	T	C	2344.77	.	AC=2;AF=1.00;AN=2;DP=52;ExcessHet=3.0103;FS=0.000;MLEAC=2;MLEAF=1.00;MQ=43.87;QD=30.77;SOR=0.693	GT:AD:DP:GQ:PL	1/1:0,52:52:99:2373,163,0
3L	8317303	.	T	A	2446.77	.	AC=2;AF=1.00;AN=2;DP=53;ExcessHet=3.0103;FS=0.000;MLEAC=2;MLEAF=1.00;MQ=43.80;QD=33.90;SOR=0.808	GT:AD:DP:GQ:PL	1/1:0,53:53:99:2475,169,0
3L	8317307	.	A	T	2348.77	.	AC=2;AF=1.00;AN=2;DP=53;ExcessHet=3.0103;FS=0.000;MLEAC=2;MLEAF=1.00;MQ=43.80;QD=33.16;SOR=0.808	GT:AD:DP:GQ:PL	1/1:0,53:53:99:2377,160,0
3L	8317443	.	C	T	539.77	.	AC=1;AF=0.500;AN=2;BaseQRankSum=2.391;ClippingRankSum=0.000;DP=46;ExcessHet=3.0103;FS=2.589;MLEAC=1;MLEAF=0.500;MQ=43.72;MQRankSum=-0.550;QD=11.73;ReadPosRankSum=-0.830;SOR=0.361	GT:AD:DP:GQ:PL	0/1:20,26:46:99:568,0,344
3L	8317594	.	C	CA	81.73	.	AC=1;AF=0.500;AN=2;BaseQRankSum=0.006;ClippingRankSum=0.000;DP=22;ExcessHet=3.0103;FS=2.027;MLEAC=1;MLEAF=0.500;MQ=43.53;MQRankSum=0.152;QD=5.84;ReadPosRankSum=-0.200;SOR=1.329	GT:AD:DP:GQ:PL	0/1:8,6:14:85:119,0,85
3L	8317833	.	T	C	240.77	.	AC=1;AF=0.500;AN=2;BaseQRankSum=-3.283;ClippingRankSum=0.000;DP=54;ExcessHet=3.0103;FS=1.156;MLEAC=1;MLEAF=0.500;MQ=43.91;MQRankSum=0.955;QD=4.46;ReadPosRankSum=-0.393;SOR=0.868	GT:AD:DP:GQ:PL	0/1:38,16:54:99:269,0,903
3L	8317905	.	A	G	753.77	.	AC=1;AF=0.500;AN=2;BaseQRankSum=-0.283;ClippingRankSum=0.000;DP=51;ExcessHet=3.0103;FS=4.176;MLEAC=1;MLEAF=0.500;MQ=44.00;MQRankSum=0.000;QD=14.78;ReadPosRankSum=0.915;SOR=0.738	GT:AD:DP:GQ:PL	0/1:17,34:51:99:782,0,319
3L	8317992	.	C	CAT	481.73	.	AC=1;AF=0.500;AN=2;BaseQRankSum=0.255;ClippingRankSum=0.000;DP=45;ExcessHet=3.0103;FS=4.911;MLEAC=1;MLEAF=0.500;MQ=43.61;MQRankSum=-1.472;QD=10.95;ReadPosRankSum=0.360;SOR=0.490	GT:AD:DP:GQ:PL	0/1:31,13:44:99:519,0,1251
3L	8318002	.	A	T	481.77	.	AC=1;AF=0.500;AN=2;BaseQRankSum=-0.718;ClippingRankSum=0.000;DP=49;ExcessHet=3.0103;FS=6.771;MLEAC=1;MLEAF=0.500;MQ=43.64;MQRankSum=-1.410;QD=9.83;ReadPosRankSum=-0.640;SOR=0.416	GT:AD:DP:GQ:PL	0/1:34,15:49:99:510,0,1329
3L	8318053	.	T	C	1201.77	.	AC=2;AF=1.00;AN=2;DP=46;ExcessHet=3.0103;FS=0.000;MLEAC=2;MLEAF=1.00;MQ=43.85;QD=26.13;SOR=0.976	GT:AD:DP:GQ:PL	1/1:0,46:46:99:1230,137,0
3L	8318081	.	GA	G	623.73	.	AC=1;AF=0.500;AN=2;BaseQRankSum=-1.653;ClippingRankSum=0.000;DP=57;ExcessHet=3.0103;FS=10.495;MLEAC=1;MLEAF=0.500;MQ=43.88;MQRankSum=-1.157;QD=11.34;ReadPosRankSum=1.758;SOR=0.535	GT:AD:DP:GQ:PL	0/1:17,38:55:99:661,0,235
3L	8318232	.	C	T	1177.77	.	AC=2;AF=1.00;AN=2;DP=45;ExcessHet=3.0103;FS=0.000;MLEAC=2;MLEAF=1.00;MQ=43.74;QD=26.77;SOR=0.990	GT:AD:DP:GQ:PL	1/1:0,44:44:99:1206,131,0
3L	8318447	.	ATTAAGAGGAAAATCGAAT	A	1170.73	.	AC=1;AF=0.500;AN=2;BaseQRankSum=1.204;ClippingRankSum=0.000;DP=58;ExcessHet=3.0103;FS=1.034;MLEAC=1;MLEAF=0.500;MQ=43.83;MQRankSum=-2.408;QD=20.54;ReadPosRankSum=-0.798;SOR=0.472	GT:AD:DP:GQ:PL	0/1:26,31:57:99:1208,0,998
3L	8318478	.	T	A	941.77	.	AC=1;AF=0.500;AN=2;BaseQRankSum=-1.534;ClippingRankSum=0.000;DP=58;ExcessHet=3.0103;FS=1.019;MLEAC=1;MLEAF=0.500;MQ=43.79;MQRankSum=2.474;QD=16.24;ReadPosRankSum=2.007;SOR=0.916	GT:AD:DP:GQ:PL	0/1:33,25:58:99:970,0,1260
3L	8318484	.	T	C	918.77	.	AC=1;AF=0.500;AN=2;BaseQRankSum=0.067;ClippingRankSum=0.000;DP=57;ExcessHet=3.0103;FS=2.269;MLEAC=1;MLEAF=0.500;MQ=43.79;MQRankSum=2.530;QD=16.12;ReadPosRankSum=2.033;SOR=1.136	GT:AD:DP:GQ:PL	0/1:32,25:57:99:947,0,1265
3L	8318485	.	TATAC	T	1105.73	.	AC=1;AF=0.500;AN=2;BaseQRankSum=-1.830;ClippingRankSum=0.000;DP=57;ExcessHet=3.0103;FS=3.720;MLEAC=1;MLEAF=0.500;MQ=43.79;MQRankSum=-2.694;QD=20.48;ReadPosRankSum=0.729;SOR=0.477	GT:AD:DP:GQ:PL	0/1:25,29:54:99:1143,0,962
3L	8318501	.	T	C	640.77	.	AC=1;AF=0.500;AN=2;BaseQRankSum=-2.945;ClippingRankSum=0.000;DP=50;ExcessHet=3.0103;FS=0.000;MLEAC=1;MLEAF=0.500;MQ=43.76;MQRankSum=-2.711;QD=13.08;ReadPosRankSum=-1.614;SOR=0.756	GT:AD:DP:GQ:PL	0/1:18,31:49:99:669,0,346
3L	8318507	.	C	T	2193.77	.	AC=2;AF=1.00;AN=2;DP=49;ExcessHet=3.0103;FS=0.000;MLEAC=2;MLEAF=1.00;MQ=43.75;QD=29.54;SOR=0.733	GT:AD:DP:GQ:PL	1/1:0,49:49:99:2222,150,0
3L	8318510	.	A	C	2197.77	.	AC=2;AF=1.00;AN=2;DP=50;ExcessHet=3.0103;FS=0.000;MLEAC=2;MLEAF=1.00;MQ=43.76;QD=30.15;SOR=0.773	GT:AD:DP:GQ:PL	1/1:0,50:50:99:2226,151,0
3L	8318620	.	G	A	1108.77	.	AC=2;AF=1.00;AN=2;DP=42;ExcessHet=3.0103;FS=0.000;MLEAC=2;MLEAF=1.00;MQ=43.81;QD=27.04;SOR=0.741	GT:AD:DP:GQ:PL	1/1:0,41:41:99:1137,123,0
3L	8318747	.	A	G	2298.77	.	AC=2;AF=1.00;AN=2;DP=53;ExcessHet=3.0103;FS=0.000;MLEAC=2;MLEAF=1.00;MQ=43.83;QD=34.70;SOR=1.036	GT:AD:DP:GQ:PL	1/1:0,52:52:99:2327,157,0
3L	8318751	.	A	G	2324.77	.	AC=2;AF=1.00;AN=2;DP=52;ExcessHet=3.0103;FS=0.000;MLEAC=2;MLEAF=1.00;MQ=43.83;QD=29.13;SOR=0.994	GT:AD:DP:GQ:PL	1/1:0,51:51:99:2353,160,0
3L	8318766	.	T	A	2307.77	.	AC=2;AF=1.00;AN=2;DP=56;ExcessHet=3.0103;FS=0.000;MLEAC=2;MLEAF=1.00;MQ=43.88;QD=31.99;SOR=1.159	GT:AD:DP:GQ:PL	1/1:0,55:55:99:2336,165,0
3L	8319157	.	C	CT	737.73	.	AC=1;AF=0.500;AN=2;BaseQRankSum=0.140;ClippingRankSum=0.000;DP=51;ExcessHet=3.0103;FS=4.016;MLEAC=1;MLEAF=0.500;MQ=44.00;MQRankSum=0.000;QD=14.47;ReadPosRankSum=-0.345;SOR=1.318	GT:AD:DP:GQ:PL	0/1:30,21:51:99:775,0,1189
3L	8319160	.	G	T	746.77	.	AC=1;AF=0.500;AN=2;BaseQRankSum=-0.115;ClippingRankSum=0.000;DP=50;ExcessHet=3.0103;FS=2.517;MLEAC=1;MLEAF=0.500;MQ=44.00;MQRankSum=0.000;QD=14.94;ReadPosRankSum=0.099;SOR=1.219	GT:AD:DP:GQ:PL	0/1:30,20:50:99:775,0,1189
3L	8319182	.	G	A	1501.77	.	AC=2;AF=1.00;AN=2;DP=54;ExcessHet=3.0103;FS=0.000;MLEAC=2;MLEAF=1.00;MQ=44.00;QD=27.81;SOR=1.118	GT:AD:DP:GQ:PL	1/1:0,54:54:99:1530,162,0
3L	8319253	.	T	G	1323.77	.	AC=2;AF=1.00;AN=2;DP=50;ExcessHet=3.0103;FS=0.000;MLEAC=2;MLEAF=1.00;MQ=43.88;QD=26.48;SOR=0.952	GT:AD:DP:GQ:PL	1/1:0,50:50:99:1352,150,0
3L	8319261	.	ATATG	A	2010.73	.	AC=2;AF=1.00;AN=2;DP=49;ExcessHet=3.0103;FS=0.000;MLEAC=2;MLEAF=1.00;MQ=43.88;QD=27.28;SOR=0.874	GT:AD:DP:GQ:PL	1/1:0,46:46:99:2048,139,0
3L	8319289	.	C	T	1302.77	.	AC=2;AF=1.00;AN=2;DP=48;ExcessHet=3.0103;FS=0.000;MLEAC=2;MLEAF=1.00;MQ=43.88;QD=27.14;SOR=0.693	GT:AD:DP:GQ:PL	1/1:0,48:48:99:1331,144,0
3L	8319370	.	T	C	1869.77	.	AC=2;AF=1.00;AN=2;DP=57;ExcessHet=3.0103;FS=0.000;MLEAC=2;MLEAF=1.00;MQ=43.66;QD=32.80;SOR=0.877	GT:AD:DP:GQ:PL	1/1:0,57:57:99:1898,171,0
3L	8319371	.	C	A	410.77	.	AC=1;AF=0.500;AN=2;BaseQRankSum=2.499;ClippingRankSum=0.000;DP=55;ExcessHet=3.0103;FS=7.886;MLEAC=1;MLEAF=0.500;MQ=43.70;MQRankSum=1.409;QD=7.47;ReadPosRankSum=0.633;SOR=0.698	GT:AD:DP:GQ:PL	0/1:34,21:55:99:439,0,762
3L	8319485	.	A	T	720.77	.	AC=1;AF=0.500;AN=2;BaseQRankSum=0.574;ClippingRankSum=0.000;DP=51;ExcessHet=3.0103;FS=0.000;MLEAC=1;MLEAF=0.500;MQ=43.68;MQRankSum=2.417;QD=14.13;ReadPosRankSum=1.381;SOR=0.560	GT:AD:DP:GQ:PL	0/1:18,33:51:99:749,0,338
3L	8319539	.	G	A	625.77	.	AC=1;AF=0.500;AN=2;BaseQRankSum=0.718;ClippingRankSum=0.000;DP=46;ExcessHet=3.0103;FS=4.517;MLEAC=1;MLEAF=0.500;MQ=43.91;MQRankSum=0.465;QD=13.91;ReadPosRankSum=0.942;SOR=0.631	GT:AD:DP:GQ:PL	0/1:16,29:45:99:654,0,272
3L	8319845	.	A	C	625.77	.	AC=1;AF=0.500;AN=2;BaseQRankSum=-0.734;ClippingRankSum=0.000;DP=46;ExcessHet=3.0103;FS=1.186;MLEAC=1;MLEAF=0.500;MQ=44.00;MQRankSum=0.000;QD=13.60;ReadPosRankSum=-1.384;SOR=0.826	GT:AD:DP:GQ:PL	0/1:17,29:46:99:654,0,347
3L	8319926	.	A	G	1122.77	.	AC=2;AF=1.00;AN=2;DP=43;ExcessHet=3.0103;FS=0.000;MLEAC=2;MLEAF=1.00;MQ=43.84;QD=26.73;SOR=1.005	GT:AD:DP:GQ:PL	1/1:0,42:42:99:1151,126,0
3L	8320015	.	C	T	2275.77	.	AC=2;AF=1.00;AN=2;DP=65;ExcessHet=3.0103;FS=0.000;MLEAC=2;MLEAF=1.00;MQ=43.35;QD=34.61;SOR=0.925	GT:AD:DP:GQ:PL	1/1:0,65:65:99:2304,195,0
3L	8320026	.	AT	A	465.73	.	AC=1;AF=0.500;AN=2;BaseQRankSum=0.374;ClippingRankSum=0.000;DP=64;ExcessHet=3.0103;FS=0.000;MLEAC=1;MLEAF=0.500;MQ=43.31;MQRankSum=2.217;QD=8.17;ReadPosRankSum=-0.663;SOR=0.601	GT:AD:DP:GQ:PL	0/1:24,33:57:99:503,0,355
3L	8320167	.	C	T	660.77	.	AC=1;AF=0.500;AN=2;BaseQRankSum=1.466;ClippingRankSum=0.000;DP=54;ExcessHet=3.0103;FS=0.000;MLEAC=1;MLEAF=0.500;MQ=43.72;MQRankSum=-0.053;QD=12.24;ReadPosRankSum=-0.355;SOR=0.765	GT:AD:DP:GQ:PL	0/1:22,32:54:99:689,0,392
3L	8320184	.	G	A	1233.77	.	AC=1;AF=0.500;AN=2;BaseQRankSum=2.771;ClippingRankSum=0.000;DP=57;ExcessHet=3.0103;FS=2.212;MLEAC=1;MLEAF=0.500;MQ=43.45;MQRankSum=1.136;QD=21.65;ReadPosRankSum=0.226;SOR=1.022	GT:AD:DP:GQ:PL	0/1:24,33:57:99:1262,0,875
3L	8320189	.	G	A	1189.77	.	AC=1;AF=0.500;AN=2;BaseQRankSum=2.294;ClippingRankSum=0.000;DP=57;ExcessHet=3.0103;FS=1.004;MLEAC=1;MLEAF=0.500;MQ=43.45;MQRankSum=1.009;QD=20.87;ReadPosRankSum=0.507;SOR=0.869	GT:AD:DP:GQ:PL	0/1:25,32:57:99:1218,0,914
3L	8320200	.	T	C	591.77	.	AC=1;AF=0.500;AN=2;BaseQRankSum=-0.405;ClippingRankSum=0.000;DP=62;ExcessHet=3.0103;FS=0.000;MLEAC=1;MLEAF=0.500;MQ=43.30;MQRankSum=-2.224;QD=9.54;ReadPosRankSum=-1.001;SOR=0.582	GT:AD:DP:GQ:PL	0/1:32,30:62:99:620,0,664
3L	8320202	.	C	T	2134.77	.	AC=2;AF=1.00;AN=2;DP=62;ExcessHet=3.0103;FS=0.000;MLEAC=2;MLEAF=1.00;MQ=43.30;QD=34.43;SOR=0.758	GT:AD:DP:GQ:PL	1/1:0,62:62:99:2163,185,0
3L	8320228	.	T	A	775.77	.	AC=1;AF=0.500;AN=2;BaseQRankSum=1.049;ClippingRankSum=0.000;DP=70;ExcessHet=3.0103;FS=0.000;MLEAC=1;MLEAF=0.500;MQ=43.27;MQRankSum=2.553;QD=11.08;ReadPosRankSum=-0.195;SOR=0.779	GT:AD:DP:GQ:PL	0/1:32,38:70:99:804,0,655
3L	8320240	.	C	T	1731.77	.	AC=2;AF=1.00;AN=2;DP=67;ExcessHet=3.0103;FS=0.000;MLEAC=2;MLEAF=1.00;MQ=43.27;QD=25.85;SOR=0.917	GT:AD:DP:GQ:PL	1/1:0,67:67:99:1760,200,0
3L	8320279	.	A	ATTGCAAGATT	1183.73	.	AC=1;AF=0.500;AN=2;BaseQRankSum=0.007;ClippingRankSum=0.000;DP=67;ExcessHet=3.0103;FS=2.093;MLEAC=1;MLEAF=0.500;MQ=43.47;MQRankSum=-4.504;QD=19.09;ReadPosRankSum=-0.163;SOR=0.881	GT:AD:DP:GQ:PL	0/1:35,27:62:99:1221,0,1374
3L	8320289	.	C	T	1287.77	.	AC=1;AF=0.500;AN=2;BaseQRankSum=-1.500;ClippingRankSum=0.000;DP=70;ExcessHet=3.0103;FS=1.933;MLEAC=1;MLEAF=0.500;MQ=43.50;MQRankSum=-4.091;QD=18.40;ReadPosRankSum=-1.366;SOR=0.838	GT:AD:DP:GQ:PL	0/1:37,33:70:99:1316,0,1451
3L	8320294	.	T	G	1290.77	.	AC=1;AF=0.500;AN=2;BaseQRankSum=2.817;ClippingRankSum=0.000;DP=70;ExcessHet=3.0103;FS=0.909;MLEAC=1;MLEAF=0.500;MQ=43.50;MQRankSum=-3.957;QD=18.44;ReadPosRankSum=-1.911;SOR=0.722	GT:AD:DP:GQ:PL	0/1:36,34:70:99:1319,0,1409
3L	8320295	.	A	C	1290.77	.	AC=1;AF=0.500;AN=2;BaseQRankSum=2.314;ClippingRankSum=0.000;DP=70;ExcessHet=3.0103;FS=0.909;MLEAC=1;MLEAF=0.500;MQ=43.50;MQRankSum=-3.957;QD=18.44;ReadPosRankSum=-1.905;SOR=0.722	GT:AD:DP:GQ:PL	0/1:36,34:70:99:1319,0,1409
3L	8320399	.	C	A	532.77	.	AC=1;AF=0.500;AN=2;BaseQRankSum=-1.212;ClippingRankSum=0.000;DP=57;ExcessHet=3.0103;FS=1.020;MLEAC=1;MLEAF=0.500;MQ=43.83;MQRankSum=-2.306;QD=9.51;ReadPosRankSum=1.324;SOR=0.562	GT:AD:DP:GQ:PL	0/1:28,28:56:99:561,0,601
3L	8320694	.	C	CA	245.73	.	AC=1;AF=0.500;AN=2;BaseQRankSum=-0.860;ClippingRankSum=0.000;DP=53;ExcessHet=3.0103;FS=0.000;MLEAC=1;MLEAF=0.500;MQ=43.95;MQRankSum=0.000;QD=5.46;ReadPosRankSum=-0.235;SOR=0.712	GT:AD:DP:GQ:PL	0/1:23,22:45:99:283,0,288
3L	8320824	.	A	T	251.77	.	AC=1;AF=0.500;AN=2;BaseQRankSum=0.049;ClippingRankSum=0.000;DP=48;ExcessHet=3.0103;FS=0.000;MLEAC=1;MLEAF=0.500;MQ=44.00;MQRankSum=0.000;QD=5.36;ReadPosRankSum=-0.292;SOR=0.634	GT:AD:DP:GQ:PL	0/1:31,16:47:99:280,0,710
3L	8321331	.	C	T	210.77	.	AC=1;AF=0.500;AN=2;BaseQRankSum=-0.152;ClippingRankSum=0.000;DP=62;ExcessHet=3.0103;FS=8.105;MLEAC=1;MLEAF=0.500;MQ=43.94;MQRankSum=0.877;QD=3.46;ReadPosRankSum=0.705;SOR=1.563	GT:AD:DP:GQ:PL	0/1:45,16:61:99:239,0,1061
3L	8321403	.	A	T	352.77	.	AC=1;AF=0.500;AN=2;BaseQRankSum=-1.230;ClippingRankSum=0.000;DP=47;ExcessHet=3.0103;FS=8.463;MLEAC=1;MLEAF=0.500;MQ=43.15;MQRankSum=0.525;QD=7.51;ReadPosRankSum=0.550;SOR=1.127	GT:AD:DP:GQ:PL	0/1:28,19:47:99:381,0,652
3L	8321468	.	A	G	344.77	.	AC=1;AF=0.500;AN=2;BaseQRankSum=1.222;ClippingRankSum=0.000;DP=60;ExcessHet=3.0103;FS=21.602;MLEAC=1;MLEAF=0.500;MQ=43.28;MQRankSum=2.714;QD=5.75;ReadPosRankSum=-0.217;SOR=2.495	GT:AD:DP:GQ:PL	0/1:40,20:60:99:373,0,883
3L	8321517	.	A	C	378.77	.	AC=1;AF=0.500;AN=2;BaseQRankSum=-1.216;ClippingRankSum=0.000;DP=67;ExcessHet=3.0103;FS=6.895;MLEAC=1;MLEAF=0.500;MQ=43.44;MQRankSum=2.743;QD=5.65;ReadPosRankSum=-0.618;SOR=1.386	GT:AD:DP:GQ:PL	0/1:44,23:67:99:407,0,999
3L	8321558	.	C	G	435.77	.	AC=1;AF=0.500;AN=2;BaseQRankSum=-2.464;ClippingRankSum=0.000;DP=68;ExcessHet=3.0103;FS=5.024;MLEAC=1;MLEAF=0.500;MQ=43.21;MQRankSum=1.757;QD=6.41;ReadPosRankSum=2.293;SOR=1.014	GT:AD:DP:GQ:PL	0/1:43,25:68:99:464,0,989
3L	8321615	.	A	AG	454.73	.	AC=1;AF=0.500;AN=2;BaseQRankSum=-1.014;ClippingRankSum=0.000;DP=58;ExcessHet=3.0103;FS=1.048;MLEAC=1;MLEAF=0.500;MQ=42.47;MQRankSum=3.767;QD=7.84;ReadPosRankSum=0.664;SOR=0.655	GT:AD:DP:GQ:PL	0/1:37,21:58:99:492,0,1089
3L	8321629	.	G	T	688.77	.	AC=1;AF=0.500;AN=2;BaseQRankSum=2.909;ClippingRankSum=0.000;DP=50;ExcessHet=3.0103;FS=1.117;MLEAC=1;MLEAF=0.500;MQ=42.26;MQRankSum=4.649;QD=13.78;ReadPosRankSum=-0.330;SOR=0.946	GT:AD:DP:GQ:PL	0/1:31,19:50:99:717,0,669
3L	8321651	.	T	A	1491.77	.	AC=1;AF=0.500;AN=2;BaseQRankSum=-2.355;ClippingRankSum=0.000;DP=62;ExcessHet=3.0103;FS=2.221;MLEAC=1;MLEAF=0.500;MQ=42.05;MQRankSum=-6.215;QD=24.06;ReadPosRankSum=-0.014;SOR=0.390	GT:AD:DP:GQ:PL	0/1:24,38:62:99:1520,0,935
3L	8321652	.	G	C	1491.77	.	AC=1;AF=0.500;AN=2;BaseQRankSum=-2.543;ClippingRankSum=0.000;DP=63;ExcessHet=3.0103;FS=3.557;MLEAC=1;MLEAF=0.500;MQ=42.08;MQRankSum=-6.306;QD=23.68;ReadPosRankSum=0.183;SOR=0.353	GT:AD:DP:GQ:PL	0/1:25,38:63:99:1520,0,935
3L	8321655	.	AT	A	1479.73	.	AC=1;AF=0.500;AN=2;BaseQRankSum=-1.955;ClippingRankSum=0.000;DP=62;ExcessHet=3.0103;FS=3.617;MLEAC=1;MLEAF=0.500;MQ=42.05;MQRankSum=-6.429;QD=23.87;ReadPosRankSum=0.259;SOR=0.325	GT:AD:DP:GQ:PL	0/1:25,37:62:99:1517,0,977
3L	8321659	.	G	T	1446.77	.	AC=1;AF=0.500;AN=2;BaseQRankSum=0.673;ClippingRankSum=0.000;DP=62;ExcessHet=3.0103;FS=5.208;MLEAC=1;MLEAF=0.500;MQ=42.05;MQRankSum=-6.647;QD=23.33;ReadPosRankSum=0.635;SOR=0.269	GT:AD:DP:GQ:PL	0/1:26,36:62:99:1475,0,980
3L	8321660	.	T	TGCCTC	1437.73	.	AC=1;AF=0.500;AN=2;BaseQRankSum=0.365;ClippingRankSum=0.000;DP=61;ExcessHet=3.0103;FS=5.125;MLEAC=1;MLEAF=0.500;MQ=42.02;MQRankSum=-6.558;QD=23.57;ReadPosRankSum=0.389;SOR=0.297	GT:AD:DP:GQ:PL	0/1:25,36:61:99:1475,0,980
3L	8321663	.	A	C	1398.77	.	AC=1;AF=0.500;AN=2;BaseQRankSum=1.193;ClippingRankSum=0.000;DP=60;ExcessHet=3.0103;FS=1.009;MLEAC=1;MLEAF=0.500;MQ=41.95;MQRankSum=-6.627;QD=23.31;ReadPosRankSum=0.106;SOR=0.509	GT:AD:DP:GQ:PL	0/1:24,36:60:99:1427,0,1067
3L	8321665	.	T	TGTC	1437.73	.	AC=1;AF=0.500;AN=2;BaseQRankSum=1.114;ClippingRankSum=0.000;DP=62;ExcessHet=3.0103;FS=0.979;MLEAC=1;MLEAF=0.500;MQ=42.02;MQRankSum=-6.809;QD=23.19;ReadPosRankSum=0.485;SOR=0.527	GT:AD:DP:GQ:PL	0/1:26,36:62:99:1475,0,980
3L	8321669	.	AAGTAAAT	A	1437.73	.	AC=1;AF=0.500;AN=2;BaseQRankSum=0.964;ClippingRankSum=0.000;DP=63;ExcessHet=3.0103;FS=0.981;MLEAC=1;MLEAF=0.500;MQ=42.02;MQRankSum=-6.834;QD=22.82;ReadPosRankSum=-0.007;SOR=0.484	GT:AD:DP:GQ:PL	0/1:26,37:63:99:1475,0,980
3L	8321690	.	A	G	721.77	.	AC=1;AF=0.500;AN=2;BaseQRankSum=0.702;ClippingRankSum=0.000;DP=59;ExcessHet=3.0103;FS=2.248;MLEAC=1;MLEAF=0.500;MQ=41.85;MQRankSum=-6.854;QD=12.23;ReadPosRankSum=-2.169;SOR=0.616	GT:AD:DP:GQ:PL	0/1:23,36:59:99:750,0,626
3L	8321697	.	T	TAATGTTGAATATTACTAGA	1614.73	.	AC=1;AF=0.500;AN=2;BaseQRankSum=0.985;ClippingRankSum=0.000;DP=59;ExcessHet=3.0103;FS=2.248;MLEAC=1;MLEAF=0.500;MQ=41.85;MQRankSum=-6.854;QD=27.37;ReadPosRankSum=-2.371;SOR=0.616	GT:AD:DP:GQ:PL	0/1:23,36:59:99:1652,0,842
3L	8321709	.	A	AC	943.73	.	AC=1;AF=0.500;AN=2;BaseQRankSum=-1.027;ClippingRankSum=0.000;DP=56;ExcessHet=3.0103;FS=0.000;MLEAC=1;MLEAF=0.500;MQ=42.12;MQRankSum=-5.849;QD=16.85;ReadPosRankSum=-3.332;SOR=0.586	GT:AD:DP:GQ:PL	0/1:22,34:56:99:981,0,855
3L	8321729	.	C	T	1149.77	.	AC=1;AF=0.500;AN=2;BaseQRankSum=0.422;ClippingRankSum=0.000;DP=59;ExcessHet=3.0103;FS=9.871;MLEAC=1;MLEAF=0.500;MQ=42.40;MQRankSum=-5.385;QD=20.53;ReadPosRankSum=-2.575;SOR=0.267	GT:AD:DP:GQ:PL	0/1:25,31:56:99:1178,0,957
3L	8321739	.	T	C	1202.73	.	AC=1;AF=0.500;AN=2;BaseQRankSum=0.894;ClippingRankSum=0.000;DP=61;ExcessHet=3.0103;FS=9.871;MLEAC=1;MLEAF=0.500;MQ=42.46;MQRankSum=-5.385;QD=20.74;ReadPosRankSum=-2.566;SOR=0.267	GT:AD:DP:GQ:PL	0/1:25,33:58:99:1240,0,934
3L	8322678	.	G	C	761.77	.	AC=1;AF=0.500;AN=2;BaseQRankSum=1.835;ClippingRankSum=0.000;DP=56;ExcessHet=3.0103;FS=2.429;MLEAC=1;MLEAF=0.500;MQ=43.90;MQRankSum=2.074;QD=13.85;ReadPosRankSum=-0.774;SOR=0.400	GT:AD:DP:GQ:PL	0/1:18,37:55:99:790,0,322
3L	8324401	.	CT	C	214.73	.	AC=1;AF=0.500;AN=2;BaseQRankSum=-0.685;ClippingRankSum=0.000;DP=48;ExcessHet=3.0103;FS=6.115;MLEAC=1;MLEAF=0.500;MQ=43.48;MQRankSum=-2.769;QD=4.67;ReadPosRankSum=-0.134;SOR=1.194	GT:AD:DP:GQ:PL	0/1:27,19:46:99:252,0,466
3L	8324522	.	T	C	512.77	.	AC=1;AF=0.500;AN=2;BaseQRankSum=0.712;ClippingRankSum=0.000;DP=54;ExcessHet=3.0103;FS=3.668;MLEAC=1;MLEAF=0.500;MQ=43.26;MQRankSum=-4.207;QD=9.50;ReadPosRankSum=-1.803;SOR=0.934	GT:AD:DP:GQ:PL	0/1:28,26:54:99:541,0,586
3L	8324574	.	G	GATCTGAGT	713.73	.	AC=1;AF=0.500;AN=2;BaseQRankSum=2.490;ClippingRankSum=0.000;DP=49;ExcessHet=3.0103;FS=0.000;MLEAC=1;MLEAF=0.500;MQ=43.48;MQRankSum=-4.848;QD=14.87;ReadPosRankSum=0.359;SOR=0.737	GT:AD:DP:GQ:PL	0/1:29,19:48:99:751,0,1146
3L	8324604	.	C	T	714.77	.	AC=1;AF=0.500;AN=2;BaseQRankSum=0.383;ClippingRankSum=0.000;DP=48;ExcessHet=3.0103;FS=1.134;MLEAC=1;MLEAF=0.500;MQ=43.26;MQRankSum=-5.636;QD=14.89;ReadPosRankSum=-0.314;SOR=0.791	GT:AD:DP:GQ:PL	0/1:28,20:48:99:743,0,1086
3L	8324610	.	T	TTC	679.73	.	AC=1;AF=0.500;AN=2;BaseQRankSum=2.201;ClippingRankSum=0.000;DP=46;ExcessHet=3.0103;FS=1.162;MLEAC=1;MLEAF=0.500;MQ=43.23;MQRankSum=-5.728;QD=14.78;ReadPosRankSum=-0.625;SOR=0.626	GT:AD:DP:GQ:PL	0/1:27,19:46:99:717,0,1056
3L	8324634	.	C	T	637.77	.	AC=1;AF=0.500;AN=2;BaseQRankSum=1.556;ClippingRankSum=0.000;DP=46;ExcessHet=3.0103;FS=11.845;MLEAC=1;MLEAF=0.500;MQ=43.32;MQRankSum=-5.704;QD=13.86;ReadPosRankSum=-0.626;SOR=1.628	GT:AD:DP:GQ:PL	0/1:29,17:46:99:666,0,1206
3L	8324635	.	T	C	637.77	.	AC=1;AF=0.500;AN=2;BaseQRankSum=0.048;ClippingRankSum=0.000;DP=46;ExcessHet=3.0103;FS=11.845;MLEAC=1;MLEAF=0.500;MQ=43.32;MQRankSum=-5.704;QD=13.86;ReadPosRankSum=-0.626;SOR=1.628	GT:AD:DP:GQ:PL	0/1:29,17:46:99:666,0,1206
3L	8324671	.	T	G	498.77	.	AC=1;AF=0.500;AN=2;BaseQRankSum=0.167;ClippingRankSum=0.000;DP=47;ExcessHet=3.0103;FS=6.977;MLEAC=1;MLEAF=0.500;MQ=43.33;MQRankSum=-6.682;QD=10.61;ReadPosRankSum=0.849;SOR=1.170	GT:AD:DP:GQ:PL	0/1:33,14:47:99:527,0,1383
3L	8324674	.	C	T	537.77	.	AC=1;AF=0.500;AN=2;BaseQRankSum=-0.238;ClippingRankSum=0.000;DP=49;ExcessHet=3.0103;FS=4.534;MLEAC=1;MLEAF=0.500;MQ=43.32;MQRankSum=-6.825;QD=10.97;ReadPosRankSum=0.326;SOR=0.936	GT:AD:DP:GQ:PL	0/1:34,15:49:99:566,0,1421
3L	8324694	.	C	T	567.77	.	AC=1;AF=0.500;AN=2;BaseQRankSum=2.184;ClippingRankSum=0.000;DP=54;ExcessHet=3.0103;FS=1.156;MLEAC=1;MLEAF=0.500;MQ=43.37;MQRankSum=-6.274;QD=10.51;ReadPosRankSum=0.474;SOR=0.868	GT:AD:DP:GQ:PL	0/1:38,16:54:99:596,0,1586
3L	8324695	.	T	C	525.77	.	AC=1;AF=0.500;AN=2;BaseQRankSum=-2.663;ClippingRankSum=0.000;DP=53;ExcessHet=3.0103;FS=1.156;MLEAC=1;MLEAF=0.500;MQ=43.35;MQRankSum=-6.205;QD=9.92;ReadPosRankSum=0.262;SOR=0.902	GT:AD:DP:GQ:PL	0/1:37,16:53:99:554,0,1589
3L	8324703	.	T	G	612.77	.	AC=1;AF=0.500;AN=2;BaseQRankSum=-0.681;ClippingRankSum=0.000;DP=53;ExcessHet=3.0103;FS=4.124;MLEAC=1;MLEAF=0.500;MQ=43.32;MQRankSum=-6.227;QD=11.56;ReadPosRankSum=-0.410;SOR=0.935	GT:AD:DP:GQ:PL	0/1:36,17:53:99:641,0,1541
3L	8324704	.	C	CCCCCCT	603.73	.	AC=1;AF=0.500;AN=2;BaseQRankSum=1.273;ClippingRankSum=0.000;DP=52;ExcessHet=3.0103;FS=2.589;MLEAC=1;MLEAF=0.500;MQ=43.34;MQRankSum=-6.135;QD=11.61;ReadPosRankSum=-0.060;SOR=0.797	GT:AD:DP:GQ:PL	0/1:36,16:52:99:641,0,1541
3L	8324714	.	C	A	624.77	.	AC=1;AF=0.500;AN=2;BaseQRankSum=-0.253;ClippingRankSum=0.000;DP=51;ExcessHet=3.0103;FS=2.573;MLEAC=1;MLEAF=0.500;MQ=43.22;MQRankSum=-5.785;QD=12.25;ReadPosRankSum=-1.049;SOR=0.557	GT:AD:DP:GQ:PL	0/1:34,17:51:99:653,0,1373
3L	8324723	.	T	C	655.77	.	AC=1;AF=0.500;AN=2;BaseQRankSum=-0.785;ClippingRankSum=0.000;DP=54;ExcessHet=3.0103;FS=3.998;MLEAC=1;MLEAF=0.500;MQ=43.15;MQRankSum=-6.061;QD=12.14;ReadPosRankSum=-2.115;SOR=1.003	GT:AD:DP:GQ:PL	0/1:34,20:54:99:684,0,1349
3L	8324814	.	C	T	401.77	.	AC=1;AF=0.500;AN=2;BaseQRankSum=1.330;ClippingRankSum=0.000;DP=63;ExcessHet=3.0103;FS=2.190;MLEAC=1;MLEAF=0.500;MQ=43.43;MQRankSum=-4.525;QD=6.38;ReadPosRankSum=0.890;SOR=1.025	GT:AD:DP:GQ:PL	0/1:41,22:63:99:430,0,896
3L	8324843	.	C	CA	240.73	.	AC=1;AF=0.500;AN=2;BaseQRankSum=-0.334;ClippingRankSum=0.000;DP=66;ExcessHet=3.0103;FS=2.287;MLEAC=1;MLEAF=0.500;MQ=43.43;MQRankSum=-4.371;QD=3.76;ReadPosRankSum=0.710;SOR=1.127	GT:AD:DP:GQ:PL	0/1:44,20:64:99:278,0,830
3L	8324861	.	G	A	375.77	.	AC=1;AF=0.500;AN=2;BaseQRankSum=0.521;ClippingRankSum=0.000;DP=65;ExcessHet=3.0103;FS=2.238;MLEAC=1;MLEAF=0.500;MQ=43.48;MQRankSum=-3.731;QD=5.78;ReadPosRankSum=-1.338;SOR=1.140	GT:AD:DP:GQ:PL	0/1:43,22:65:99:404,0,973
3L	8324885	.	A	AGGT	734.73	.	AC=1;AF=0.500;AN=2;BaseQRankSum=-1.657;ClippingRankSum=0.000;DP=66;ExcessHet=3.0103;FS=1.037;MLEAC=1;MLEAF=0.500;MQ=43.49;MQRankSum=-2.585;QD=11.66;ReadPosRankSum=-2.028;SOR=0.986	GT:AD:DP:GQ:PL	0/1:42,21:63:99:772,0,1811
3L	8325099	.	C	T	1128.77	.	AC=2;AF=1.00;AN=2;DP=44;ExcessHet=3.0103;FS=0.000;MLEAC=2;MLEAF=1.00;MQ=42.99;QD=26.25;SOR=0.941	GT:AD:DP:GQ:PL	1/1:0,43:43:99:1157,129,0
3L	8325121	.	A	G	265.77	.	AC=1;AF=0.500;AN=2;BaseQRankSum=-0.205;ClippingRankSum=0.000;DP=45;ExcessHet=3.0103;FS=6.321;MLEAC=1;MLEAF=0.500;MQ=42.79;MQRankSum=-1.114;QD=5.91;ReadPosRankSum=-0.013;SOR=0.848	GT:AD:DP:GQ:PL	0/1:28,17:45:99:294,0,643
3L	8325128	.	A	AAAAGC	2784.73	.	AC=2;AF=1.00;AN=2;DP=46;ExcessHet=3.0103;FS=0.000;MLEAC=2;MLEAF=1.00;MQ=42.53;QD=26.19;SOR=0.737	GT:AD:DP:GQ:PL	1/1:0,45:45:99:2822,188,0
3L	8325129	.	T	TAAAAATGCCATATAATACTTATCATTTCTAGCAATCTTGGCG,TAAAAATGCCATATAATACTTATCATTTCTCGCAATCTTGGCG	2664.73	.	AC=1,1;AF=0.500,0.500;AN=2;DP=44;ExcessHet=3.0103;FS=0.000;MLEAC=1,1;MLEAF=0.500,0.500;MQ=42.63;QD=32.39;SOR=1.358	GT:AD:DP:GQ:PL	1/2:0,15,10:25:99:2702,370,184,780,0,596
3L	8325225	.	C	A	799.77	.	AC=1;AF=0.500;AN=2;BaseQRankSum=0.375;ClippingRankSum=0.000;DP=58;ExcessHet=3.0103;FS=1.042;MLEAC=1;MLEAF=0.500;MQ=43.55;MQRankSum=-1.375;QD=13.79;ReadPosRankSum=-0.439;SOR=0.489	GT:AD:DP:GQ:PL	0/1:22,36:58:99:828,0,446
3L	8325257	.	G	T	418.77	.	AC=1;AF=0.500;AN=2;BaseQRankSum=0.257;ClippingRankSum=0.000;DP=61;ExcessHet=3.0103;FS=0.000;MLEAC=1;MLEAF=0.500;MQ=43.81;MQRankSum=-0.110;QD=6.87;ReadPosRankSum=1.505;SOR=0.673	GT:AD:DP:GQ:PL	0/1:38,23:61:99:447,0,853
3L	8325578	.	T	C	1376.77	.	AC=2;AF=1.00;AN=2;DP=55;ExcessHet=3.0103;FS=0.000;MLEAC=2;MLEAF=1.00;MQ=44.00;QD=25.50;SOR=0.931	GT:AD:DP:GQ:PL	1/1:0,54:54:99:1405,160,0
3L	8325624	.	T	C	1085.77	.	AC=2;AF=1.00;AN=2;DP=43;ExcessHet=3.0103;FS=0.000;MLEAC=2;MLEAF=1.00;MQ=43.87;QD=25.85;SOR=0.788	GT:AD:DP:GQ:PL	1/1:0,42:42:99:1114,125,0
3L	8325662	.	G	C	894.77	.	AC=2;AF=1.00;AN=2;DP=35;ExcessHet=3.0103;FS=0.000;MLEAC=2;MLEAF=1.00;MQ=43.83;QD=25.56;SOR=0.749	GT:AD:DP:GQ:PL	1/1:0,35:35:99:923,105,0
3L	8325717	.	C	T	441.77	.	AC=1;AF=0.500;AN=2;BaseQRankSum=1.460;ClippingRankSum=0.000;DP=30;ExcessHet=3.0103;FS=1.462;MLEAC=1;MLEAF=0.500;MQ=43.81;MQRankSum=0.574;QD=15.23;ReadPosRankSum=-0.049;SOR=1.022	GT:AD:DP:GQ:PL	0/1:10,19:29:99:470,0,179
3L	8325932	.	A	G	192.77	.	AC=1;AF=0.500;AN=2;BaseQRankSum=2.056;ClippingRankSum=0.000;DP=37;ExcessHet=3.0103;FS=1.383;MLEAC=1;MLEAF=0.500;MQ=44.00;MQRankSum=0.000;QD=5.35;ReadPosRankSum=-0.508;SOR=1.009	GT:AD:DP:GQ:PL	0/1:24,12:36:99:221,0,525
3L	8326051	.	C	CCTCCAATCAACCATAGA	42.73	.	AC=1;AF=0.500;AN=2;BaseQRankSum=-1.718;ClippingRankSum=0.000;DP=13;ExcessHet=3.0103;FS=0.000;MLEAC=1;MLEAF=0.500;MQ=43.85;MQRankSum=-0.674;QD=5.34;ReadPosRankSum=0.272;SOR=1.981	GT:AD:DP:GQ:PL	0/1:4,4:8:80:80,0,144
3L	8326054	.	T	C	114.73	.	AC=1;AF=0.500;AN=2;BaseQRankSum=0.000;ClippingRankSum=0.000;DP=12;ExcessHet=3.0103;FS=11.761;MLEAC=1;MLEAF=0.500;MQ=43.84;MQRankSum=-0.431;QD=12.75;ReadPosRankSum=0.000;SOR=3.223	GT:AD:DP:GQ:PL	0/1:5,4:9:99:152,0,144
3L	8326092	.	CA	C	54.73	.	AC=1;AF=0.500;AN=2;BaseQRankSum=-0.857;ClippingRankSum=0.000;DP=13;ExcessHet=3.0103;FS=0.000;MLEAC=1;MLEAF=0.500;MQ=43.85;MQRankSum=0.396;QD=4.21;ReadPosRankSum=0.992;SOR=0.446	GT:AD:DP:GQ:PL	0/1:9,4:13:92:92,0,279
3L	8326137	.	T	A	208.77	.	AC=1;AF=0.500;AN=2;BaseQRankSum=-0.344;ClippingRankSum=0.000;DP=25;ExcessHet=3.0103;FS=1.941;MLEAC=1;MLEAF=0.500;MQ=43.92;MQRankSum=0.713;QD=8.35;ReadPosRankSum=0.757;SOR=0.252	GT:AD:DP:GQ:PL	0/1:18,7:25:99:237,0,732
3L	8326143	.	C	T	211.77	.	AC=1;AF=0.500;AN=2;BaseQRankSum=-1.028;ClippingRankSum=0.000;DP=25;ExcessHet=3.0103;FS=4.493;MLEAC=1;MLEAF=0.500;MQ=44.00;MQRankSum=0.000;QD=8.47;ReadPosRankSum=0.545;SOR=0.160	GT:AD:DP:GQ:PL	0/1:18,7:25:99:240,0,707
3L	8326189	.	T	C	1038.77	.	AC=2;AF=1.00;AN=2;DP=40;ExcessHet=3.0103;FS=0.000;MLEAC=2;MLEAF=1.00;MQ=43.95;QD=25.97;SOR=2.670	GT:AD:DP:GQ:PL	1/1:0,40:40:99:1067,119,0
3L	8326309	.	C	T	987.77	.	AC=1;AF=0.500;AN=2;BaseQRankSum=2.292;ClippingRankSum=0.000;DP=51;ExcessHet=3.0103;FS=1.407;MLEAC=1;MLEAF=0.500;MQ=43.79;MQRankSum=2.678;QD=19.37;ReadPosRankSum=-0.062;SOR=1.080	GT:AD:DP:GQ:PL	0/1:11,40:51:99:1016,0,126
3L	8326339	.	C	T	435.77	.	AC=1;AF=0.500;AN=2;BaseQRankSum=-0.030;ClippingRankSum=0.000;DP=55;ExcessHet=3.0103;FS=4.407;MLEAC=1;MLEAF=0.500;MQ=43.69;MQRankSum=-1.724;QD=7.92;ReadPosRankSum=-1.420;SOR=0.775	GT:AD:DP:GQ:PL	0/1:41,14:55:99:464,0,1636
3L	8326345	.	G	A	435.77	.	AC=1;AF=0.500;AN=2;BaseQRankSum=-1.112;ClippingRankSum=0.000;DP=55;ExcessHet=3.0103;FS=2.699;MLEAC=1;MLEAF=0.500;MQ=43.69;MQRankSum=-1.724;QD=7.92;ReadPosRankSum=-1.180;SOR=0.824	GT:AD:DP:GQ:PL	0/1:41,14:55:99:464,0,1679
3L	8326366	.	C	T	328.77	.	AC=1;AF=0.500;AN=2;BaseQRankSum=0.789;ClippingRankSum=0.000;DP=57;ExcessHet=3.0103;FS=2.688;MLEAC=1;MLEAF=0.500;MQ=43.65;MQRankSum=-2.553;QD=5.77;ReadPosRankSum=0.522;SOR=1.179	GT:AD:DP:GQ:PL	0/1:44,13:57:99:357,0,1767
3L	8326512	.	C	CG	591.73	.	AC=1;AF=0.500;AN=2;BaseQRankSum=-0.657;ClippingRankSum=0.000;DP=61;ExcessHet=3.0103;FS=3.886;MLEAC=1;MLEAF=0.500;MQ=43.35;MQRankSum=-4.389;QD=9.86;ReadPosRankSum=0.387;SOR=0.728	GT:AD:DP:GQ:PL	0/1:42,18:60:99:629,0,1709
3L	8326517	.	T	TA	627.73	.	AC=1;AF=0.500;AN=2;BaseQRankSum=-1.889;ClippingRankSum=0.000;DP=61;ExcessHet=3.0103;FS=3.945;MLEAC=1;MLEAF=0.500;MQ=43.35;MQRankSum=-4.454;QD=10.29;ReadPosRankSum=0.664;SOR=0.707	GT:AD:DP:GQ:PL	0/1:43,18:61:99:665,0,1790
3L	8326529	.	T	C	627.77	.	AC=1;AF=0.500;AN=2;BaseQRankSum=-3.077;ClippingRankSum=0.000;DP=64;ExcessHet=3.0103;FS=10.061;MLEAC=1;MLEAF=0.500;MQ=43.36;MQRankSum=-4.880;QD=9.81;ReadPosRankSum=1.338;SOR=1.228	GT:AD:DP:GQ:PL	0/1:47,17:64:99:656,0,1916
3L	8326533	.	T	A	582.77	.	AC=1;AF=0.500;AN=2;BaseQRankSum=-0.946;ClippingRankSum=0.000;DP=63;ExcessHet=3.0103;FS=8.100;MLEAC=1;MLEAF=0.500;MQ=43.35;MQRankSum=-4.818;QD=9.25;ReadPosRankSum=1.301;SOR=1.238	GT:AD:DP:GQ:PL	0/1:46,17:63:99:611,0,1951
3L	8326539	.	C	T	621.77	.	AC=1;AF=0.500;AN=2;BaseQRankSum=0.750;ClippingRankSum=0.000;DP=62;ExcessHet=3.0103;FS=10.129;MLEAC=1;MLEAF=0.500;MQ=43.25;MQRankSum=-4.888;QD=10.03;ReadPosRankSum=0.137;SOR=1.512	GT:AD:DP:GQ:PL	0/1:43,19:62:99:650,0,1990
3L	8326546	.	A	C	619.77	.	AC=1;AF=0.500;AN=2;BaseQRankSum=-0.819;ClippingRankSum=0.000;DP=64;ExcessHet=3.0103;FS=9.838;MLEAC=1;MLEAF=0.500;MQ=43.27;MQRankSum=-5.022;QD=9.68;ReadPosRankSum=0.103;SOR=1.537	GT:AD:DP:GQ:PL	0/1:45,19:64:99:648,0,1963
3L	8326548	.	C	G	625.77	.	AC=1;AF=0.500;AN=2;BaseQRankSum=1.608;ClippingRankSum=0.000;DP=64;ExcessHet=3.0103;FS=13.205;MLEAC=1;MLEAF=0.500;MQ=43.27;MQRankSum=-5.528;QD=9.78;ReadPosRankSum=0.867;SOR=2.154	GT:AD:DP:GQ:PL	0/1:47,17:64:99:654,0,1879
3L	8326582	.	A	T	579.77	.	AC=1;AF=0.500;AN=2;BaseQRankSum=0.228;ClippingRankSum=0.000;DP=66;ExcessHet=3.0103;FS=10.319;MLEAC=1;MLEAF=0.500;MQ=43.17;MQRankSum=-6.033;QD=8.78;ReadPosRankSum=-1.120;SOR=1.681	GT:AD:DP:GQ:PL	0/1:49,17:66:99:608,0,1973
3L	8326584	.	A	T	579.77	.	AC=1;AF=0.500;AN=2;BaseQRankSum=0.716;ClippingRankSum=0.000;DP=65;ExcessHet=3.0103;FS=7.548;MLEAC=1;MLEAF=0.500;MQ=43.12;MQRankSum=-5.991;QD=8.92;ReadPosRankSum=-1.905;SOR=1.443	GT:AD:DP:GQ:PL	0/1:47,18:65:99:608,0,1973
3L	8326603	.	G	C	573.77	.	AC=1;AF=0.500;AN=2;BaseQRankSum=0.949;ClippingRankSum=0.000;DP=66;ExcessHet=3.0103;FS=2.408;MLEAC=1;MLEAF=0.500;MQ=43.15;MQRankSum=-6.344;QD=8.69;ReadPosRankSum=-1.614;SOR=0.986	GT:AD:DP:GQ:PL	0/1:49,17:66:99:602,0,2087
3L	8326611	.	T	TCTC	525.73	.	AC=1;AF=0.500;AN=2;BaseQRankSum=1.552;ClippingRankSum=0.000;DP=64;ExcessHet=3.0103;FS=1.115;MLEAC=1;MLEAF=0.500;MQ=43.15;MQRankSum=-6.193;QD=8.21;ReadPosRankSum=-1.435;SOR=0.882	GT:AD:DP:GQ:PL	0/1:48,16:64:99:563,0,2049
3L	8326614	.	TTAAC	T	606.73	.	AC=1;AF=0.500;AN=2;BaseQRankSum=0.671;ClippingRankSum=0.000;DP=67;ExcessHet=3.0103;FS=1.075;MLEAC=1;MLEAF=0.500;MQ=43.22;MQRankSum=-6.755;QD=9.19;ReadPosRankSum=-1.717;SOR=0.705	GT:AD:DP:GQ:PL	0/1:49,17:66:99:644,0,2085
3L	8326620	.	TTTTAGTTCAAAAC	T	645.73	.	AC=1;AF=0.500;AN=2;BaseQRankSum=2.089;ClippingRankSum=0.000;DP=71;ExcessHet=3.0103;FS=1.024;MLEAC=1;MLEAF=0.500;MQ=43.24;MQRankSum=-6.745;QD=9.22;ReadPosRankSum=-2.306;SOR=0.697	GT:AD:DP:GQ:PL	0/1:51,19:70:99:683,0,2124
3L	8326653	.	G	GTTGAAT	873.73	.	AC=1;AF=0.500;AN=2;BaseQRankSum=2.409;ClippingRankSum=0.000;DP=71;ExcessHet=3.0103;FS=0.000;MLEAC=1;MLEAF=0.500;MQ=43.28;MQRankSum=-6.706;QD=12.48;ReadPosRankSum=-1.986;SOR=0.725	GT:AD:DP:GQ:PL	0/1:45,25:70:99:911,0,1857
3L	8326661	.	A	G	826.77	.	AC=1;AF=0.500;AN=2;BaseQRankSum=0.572;ClippingRankSum=0.000;DP=68;ExcessHet=3.0103;FS=0.969;MLEAC=1;MLEAF=0.500;MQ=43.30;MQRankSum=-6.501;QD=12.34;ReadPosRankSum=-1.190;SOR=0.822	GT:AD:DP:GQ:PL	0/1:43,24:67:99:855,0,1755
3L	8326726	.	A	C	416.77	.	AC=1;AF=0.500;AN=2;BaseQRankSum=-1.597;ClippingRankSum=0.000;DP=62;ExcessHet=3.0103;FS=1.009;MLEAC=1;MLEAF=0.500;MQ=43.48;MQRankSum=-5.198;QD=6.83;ReadPosRankSum=0.946;SOR=0.506	GT:AD:DP:GQ:PL	0/1:37,24:61:99:445,0,829
3L	8326939	.	G	C	1661.77	.	AC=2;AF=1.00;AN=2;DP=37;ExcessHet=3.0103;FS=0.000;MLEAC=2;MLEAF=1.00;MQ=43.39;QD=36.52;SOR=0.746	GT:AD:DP:GQ:PL	1/1:0,37:37:99:1690,114,0
3L	8326940	.	T	C	1661.77	.	AC=2;AF=1.00;AN=2;DP=38;ExcessHet=3.0103;FS=0.000;MLEAC=2;MLEAF=1.00;MQ=43.41;QD=32.74;SOR=0.693	GT:AD:DP:GQ:PL	1/1:0,38:38:99:1690,114,0
3L	8327122	.	A	C	961.77	.	AC=1;AF=0.500;AN=2;BaseQRankSum=-0.767;ClippingRankSum=0.000;DP=54;ExcessHet=3.0103;FS=7.915;MLEAC=1;MLEAF=0.500;MQ=43.72;MQRankSum=-0.896;QD=18.15;ReadPosRankSum=0.909;SOR=1.765	GT:AD:DP:GQ:PL	0/1:25,28:53:99:990,0,610
3L	8327125	.	CA	C	268.73	.	AC=1;AF=0.500;AN=2;BaseQRankSum=0.524;ClippingRankSum=0.000;DP=53;ExcessHet=3.0103;FS=1.286;MLEAC=1;MLEAF=0.500;MQ=43.71;MQRankSum=-1.668;QD=5.27;ReadPosRankSum=1.140;SOR=1.058	GT:AD:DP:GQ:PL	0/1:28,23:51:99:306,0,939
3L	8327277	.	T	C	1134.77	.	AC=1;AF=0.500;AN=2;BaseQRankSum=-2.137;ClippingRankSum=0.000;DP=72;ExcessHet=3.0103;FS=1.969;MLEAC=1;MLEAF=0.500;MQ=44.00;MQRankSum=0.000;QD=15.76;ReadPosRankSum=0.399;SOR=0.446	GT:AD:DP:GQ:PL	0/1:40,32:72:99:1163,0,1597
3L	8327289	.	T	A	1109.77	.	AC=1;AF=0.500;AN=2;BaseQRankSum=0.469;ClippingRankSum=0.000;DP=72;ExcessHet=3.0103;FS=0.000;MLEAC=1;MLEAF=0.500;MQ=44.00;MQRankSum=0.000;QD=15.41;ReadPosRankSum=0.721;SOR=0.713	GT:AD:DP:GQ:PL	0/1:41,31:72:99:1138,0,1594
3L	8327321	.	T	C	565.77	.	AC=1;AF=0.500;AN=2;BaseQRankSum=-2.533;ClippingRankSum=0.000;DP=71;ExcessHet=3.0103;FS=1.953;MLEAC=1;MLEAF=0.500;MQ=44.00;MQRankSum=0.000;QD=7.97;ReadPosRankSum=1.778;SOR=0.487	GT:AD:DP:GQ:PL	0/1:41,30:71:99:594,0,908
3L	8327388	.	A	T	440.77	.	AC=1;AF=0.500;AN=2;BaseQRankSum=-1.949;ClippingRankSum=0.000;DP=67;ExcessHet=3.0103;FS=0.000;MLEAC=1;MLEAF=0.500;MQ=43.97;MQRankSum=-1.249;QD=6.68;ReadPosRankSum=0.959;SOR=0.721	GT:AD:DP:GQ:PL	0/1:41,25:66:99:469,0,935
3L	8328031	.	T	A	1086.77	.	AC=1;AF=0.500;AN=2;BaseQRankSum=1.205;ClippingRankSum=0.000;DP=67;ExcessHet=3.0103;FS=3.840;MLEAC=1;MLEAF=0.500;MQ=43.91;MQRankSum=-1.057;QD=16.47;ReadPosRankSum=0.718;SOR=0.336	GT:AD:DP:GQ:PL	0/1:18,48:66:99:1115,0,288
3L	8328131	.	G	A	1938.77	.	AC=1;AF=0.500;AN=2;BaseQRankSum=2.073;ClippingRankSum=0.000;DP=73;ExcessHet=3.0103;FS=4.899;MLEAC=1;MLEAF=0.500;MQ=43.97;MQRankSum=-0.671;QD=26.56;ReadPosRankSum=1.402;SOR=1.021	GT:AD:DP:GQ:PL	0/1:24,49:73:99:1967,0,1513
3L	8328145	.	GATA	G	1905.73	.	AC=1;AF=0.500;AN=2;BaseQRankSum=0.668;ClippingRankSum=0.000;DP=72;ExcessHet=3.0103;FS=0.941;MLEAC=1;MLEAF=0.500;MQ=43.92;MQRankSum=0.545;QD=26.47;ReadPosRankSum=1.332;SOR=0.866	GT:AD:DP:GQ:PL	0/1:24,48:72:99:1943,0,1574
3L	8328316	.	T	TA	728.73	.	AC=1;AF=0.500;AN=2;BaseQRankSum=-1.829;ClippingRankSum=0.000;DP=81;ExcessHet=3.0103;FS=0.000;MLEAC=1;MLEAF=0.500;MQ=43.37;MQRankSum=0.475;QD=10.41;ReadPosRankSum=-0.390;SOR=0.706	GT:AD:DP:GQ:PL	0/1:24,46:70:99:766,0,281
3L	8328364	.	G	GT	733.73	.	AC=1;AF=0.500;AN=2;BaseQRankSum=0.106;ClippingRankSum=0.000;DP=72;ExcessHet=3.0103;FS=0.997;MLEAC=1;MLEAF=0.500;MQ=43.50;MQRankSum=0.730;QD=10.79;ReadPosRankSum=1.810;SOR=0.942	GT:AD:DP:GQ:PL	0/1:24,44:68:99:771,0,303
3L	8328516	.	T	G	307.77	.	AC=1;AF=0.500;AN=2;BaseQRankSum=-1.962;ClippingRankSum=0.000;DP=70;ExcessHet=3.0103;FS=0.000;MLEAC=1;MLEAF=0.500;MQ=43.86;MQRankSum=1.472;QD=4.40;ReadPosRankSum=-0.229;SOR=0.752	GT:AD:DP:GQ:PL	0/1:50,20:70:99:336,0,1210
3L	8328546	.	T	C	366.77	.	AC=1;AF=0.500;AN=2;BaseQRankSum=-2.010;ClippingRankSum=0.000;DP=68;ExcessHet=3.0103;FS=5.294;MLEAC=1;MLEAF=0.500;MQ=43.86;MQRankSum=1.609;QD=5.39;ReadPosRankSum=-0.643;SOR=1.389	GT:AD:DP:GQ:PL	0/1:46,22:68:99:395,0,1059
3L	8328590	.	G	C	835.77	.	AC=1;AF=0.500;AN=2;BaseQRankSum=1.266;ClippingRankSum=0.000;DP=60;ExcessHet=3.0103;FS=0.000;MLEAC=1;MLEAF=0.500;MQ=43.87;MQRankSum=1.636;QD=13.93;ReadPosRankSum=0.517;SOR=0.737	GT:AD:DP:GQ:PL	0/1:37,23:60:99:864,0,1786
3L	8328595	.	CAA	C	868.73	.	AC=1;AF=0.500;AN=2;BaseQRankSum=1.120;ClippingRankSum=0.000;DP=60;ExcessHet=3.0103;FS=0.997;MLEAC=1;MLEAF=0.500;MQ=43.81;MQRankSum=1.906;QD=14.48;ReadPosRankSum=0.709;SOR=0.542	GT:AD:DP:GQ:PL	0/1:36,24:60:99:906,0,1777
3L	8328605	.	A	T	912.77	.	AC=1;AF=0.500;AN=2;BaseQRankSum=-0.854;ClippingRankSum=0.000;DP=58;ExcessHet=3.0103;FS=0.000;MLEAC=1;MLEAF=0.500;MQ=43.80;MQRankSum=2.105;QD=15.74;ReadPosRankSum=-0.235;SOR=0.582	GT:AD:DP:GQ:PL	0/1:32,26:58:99:941,0,1649
3L	8328724	.	G	A	926.77	.	AC=1;AF=0.500;AN=2;BaseQRankSum=0.104;ClippingRankSum=0.000;DP=70;ExcessHet=3.0103;FS=0.000;MLEAC=1;MLEAF=0.500;MQ=43.51;MQRankSum=-3.455;QD=13.24;ReadPosRankSum=-0.641;SOR=0.784	GT:AD:DP:GQ:PL	0/1:26,44:70:99:955,0,493
3L	8328757	.	T	G	1904.77	.	AC=1;AF=0.500;AN=2;BaseQRankSum=-3.269;ClippingRankSum=0.000;DP=77;ExcessHet=3.0103;FS=0.000;MLEAC=1;MLEAF=0.500;MQ=43.46;MQRankSum=-3.772;QD=24.74;ReadPosRankSum=0.529;SOR=0.782	GT:AD:DP:GQ:PL	0/1:27,50:77:99:1933,0,972
3L	8328771	.	A	AG	1946.73	.	AC=1;AF=0.500;AN=2;BaseQRankSum=-0.936;ClippingRankSum=0.000;DP=78;ExcessHet=3.0103;FS=0.895;MLEAC=1;MLEAF=0.500;MQ=43.41;MQRankSum=-4.083;QD=24.96;ReadPosRankSum=1.120;SOR=0.659	GT:AD:DP:GQ:PL	0/1:28,50:78:99:1984,0,964
3L	8328798	.	G	T	2013.77	.	AC=1;AF=0.500;AN=2;BaseQRankSum=-1.905;ClippingRankSum=0.000;DP=76;ExcessHet=3.0103;FS=2.005;MLEAC=1;MLEAF=0.500;MQ=42.87;MQRankSum=-5.149;QD=26.50;ReadPosRankSum=0.868;SOR=0.541	GT:AD:DP:GQ:PL	0/1:25,51:76:99:2042,0,890
3L	8328799	.	C	T	2010.77	.	AC=1;AF=0.500;AN=2;BaseQRankSum=-2.884;ClippingRankSum=0.000;DP=75;ExcessHet=3.0103;FS=2.035;MLEAC=1;MLEAF=0.500;MQ=42.86;MQRankSum=-5.221;QD=26.81;ReadPosRankSum=0.972;SOR=0.591	GT:AD:DP:GQ:PL	0/1:25,50:75:99:2039,0,932
3L	8328824	.	C	A	2109.77	.	AC=1;AF=0.500;AN=2;BaseQRankSum=-0.717;ClippingRankSum=0.000;DP=80;ExcessHet=3.0103;FS=1.923;MLEAC=1;MLEAF=0.500;MQ=42.84;MQRankSum=-5.697;QD=26.37;ReadPosRankSum=0.586;SOR=0.659	GT:AD:DP:GQ:PL	0/1:29,51:80:99:2138,0,1058
3L	8328833	.	A	T	2151.77	.	AC=1;AF=0.500;AN=2;BaseQRankSum=0.790;ClippingRankSum=0.000;DP=80;ExcessHet=3.0103;FS=3.113;MLEAC=1;MLEAF=0.500;MQ=42.76;MQRankSum=-5.764;QD=26.90;ReadPosRankSum=-0.387;SOR=0.932	GT:AD:DP:GQ:PL	0/1:27,53:80:99:2180,0,1055
3L	8328850	.	G	C	2070.77	.	AC=1;AF=0.500;AN=2;BaseQRankSum=-0.776;ClippingRankSum=0.000;DP=77;ExcessHet=3.0103;FS=8.053;MLEAC=1;MLEAF=0.500;MQ=42.72;MQRankSum=-6.024;QD=26.89;ReadPosRankSum=-0.384;SOR=1.169	GT:AD:DP:GQ:PL	0/1:27,50:77:99:2099,0,1009
3L	8328856	.	A	AC	1879.73	.	AC=1;AF=0.500;AN=2;BaseQRankSum=-0.879;ClippingRankSum=0.000;DP=72;ExcessHet=3.0103;FS=4.864;MLEAC=1;MLEAF=0.500;MQ=42.70;MQRankSum=-6.032;QD=26.11;ReadPosRankSum=0.175;SOR=1.243	GT:AD:DP:GQ:PL	0/1:27,45:72:99:1917,0,1008
3L	8328887	.	AAAAAAAAGAATAAAAT	A	1295.73	.	AC=1;AF=0.500;AN=2;BaseQRankSum=0.200;ClippingRankSum=0.000;DP=61;ExcessHet=3.0103;FS=5.056;MLEAC=1;MLEAF=0.500;MQ=42.71;MQRankSum=-6.069;QD=21.24;ReadPosRankSum=0.334;SOR=1.206	GT:AD:DP:GQ:PL	0/1:27,34:61:99:1333,0,1007
3L	8328943	.	T	A	944.77	.	AC=1;AF=0.500;AN=2;BaseQRankSum=-1.350;ClippingRankSum=0.000;DP=62;ExcessHet=3.0103;FS=0.000;MLEAC=1;MLEAF=0.500;MQ=42.81;MQRankSum=-5.007;QD=15.49;ReadPosRankSum=-0.486;SOR=0.593	GT:AD:DP:GQ:PL	0/1:19,42:61:99:973,0,361
3L	8328971	.	GTTTTTA	G	2636.73	.	AC=2;AF=1.00;AN=2;DP=68;ExcessHet=3.0103;FS=0.000;MLEAC=2;MLEAF=1.00;MQ=42.96;QD=34.28;SOR=0.693	GT:AD:DP:GQ:PL	1/1:0,60:60:99:2674,181,0
3L	8329010	.	C	T	2120.77	.	AC=1;AF=0.500;AN=2;BaseQRankSum=-3.991;ClippingRankSum=0.000;DP=75;ExcessHet=3.0103;FS=5.057;MLEAC=1;MLEAF=0.500;MQ=42.86;MQRankSum=-5.216;QD=28.28;ReadPosRankSum=0.253;SOR=1.359	GT:AD:DP:GQ:PL	0/1:23,52:75:99:2149,0,806
3L	8329013	.	T	C	2120.77	.	AC=1;AF=0.500;AN=2;BaseQRankSum=-4.491;ClippingRankSum=0.000;DP=75;ExcessHet=3.0103;FS=5.221;MLEAC=1;MLEAF=0.500;MQ=42.86;MQRankSum=-5.216;QD=28.28;ReadPosRankSum=0.172;SOR=1.483	GT:AD:DP:GQ:PL	0/1:23,52:75:99:2149,0,806
3L	8329014	.	TA	T	2076.73	.	AC=1;AF=0.500;AN=2;BaseQRankSum=-1.663;ClippingRankSum=0.000;DP=75;ExcessHet=3.0103;FS=5.221;MLEAC=1;MLEAF=0.500;MQ=42.86;MQRankSum=-5.216;QD=27.69;ReadPosRankSum=0.098;SOR=1.483	GT:AD:DP:GQ:PL	0/1:23,52:75:99:2114,0,809
3L	8329028	.	G	C	2110.77	.	AC=1;AF=0.500;AN=2;BaseQRankSum=2.182;ClippingRankSum=0.000;DP=78;ExcessHet=3.0103;FS=4.930;MLEAC=1;MLEAF=0.500;MQ=42.94;MQRankSum=-5.362;QD=27.06;ReadPosRankSum=0.217;SOR=1.387	GT:AD:DP:GQ:PL	0/1:26,52:78:99:2139,0,882
3L	8329085	.	TA	T	2049.73	.	AC=1;AF=0.500;AN=2;BaseQRankSum=1.886;ClippingRankSum=0.000;DP=80;ExcessHet=3.0103;FS=6.752;MLEAC=1;MLEAF=0.500;MQ=42.93;MQRankSum=-5.187;QD=25.62;ReadPosRankSum=-0.923;SOR=1.514	GT:AD:DP:GQ:PL	0/1:25,55:80:99:2087,0,913
3L	8329108	.	G	T	1927.77	.	AC=1;AF=0.500;AN=2;BaseQRankSum=-0.440;ClippingRankSum=0.000;DP=75;ExcessHet=3.0103;FS=3.515;MLEAC=1;MLEAF=0.500;MQ=43.04;MQRankSum=-5.157;QD=26.05;ReadPosRankSum=0.464;SOR=1.264	GT:AD:DP:GQ:PL	0/1:26,48:74:99:1956,0,944
3L	8329110	.	A	G	1901.77	.	AC=1;AF=0.500;AN=2;BaseQRankSum=-2.522;ClippingRankSum=0.000;DP=73;ExcessHet=3.0103;FS=3.454;MLEAC=1;MLEAF=0.500;MQ=43.08;MQRankSum=-5.043;QD=26.41;ReadPosRankSum=0.704;SOR=1.179	GT:AD:DP:GQ:PL	0/1:26,46:72:99:1930,0,947
3L	8329249	3L_8329249_SNP	C	T	1023.77	.	AC=1;AF=0.500;AN=2;BaseQRankSum=0.694;ClippingRankSum=0.000;DB;DP=45;ExcessHet=3.0103;FS=1.192;MLEAC=1;MLEAF=0.500;MQ=43.65;MQRankSum=-2.554;QD=23.27;ReadPosRankSum=-1.621;SOR=0.465	GT:AD:DP:GQ:PL	0/1:18,26:44:99:1052,0,668
3L	8329251	.	A	G	1023.77	.	AC=1;AF=0.500;AN=2;BaseQRankSum=-0.575;ClippingRankSum=0.000;DP=46;ExcessHet=3.0103;FS=1.158;MLEAC=1;MLEAF=0.500;MQ=43.66;MQRankSum=-2.501;QD=22.75;ReadPosRankSum=-1.650;SOR=0.515	GT:AD:DP:GQ:PL	0/1:18,27:45:99:1052,0,668
3L	8329307	.	T	C	666.77	.	AC=1;AF=0.500;AN=2;BaseQRankSum=-0.471;ClippingRankSum=0.000;DP=48;ExcessHet=3.0103;FS=0.000;MLEAC=1;MLEAF=0.500;MQ=43.59;MQRankSum=-2.589;QD=13.89;ReadPosRankSum=1.931;SOR=0.680	GT:AD:DP:GQ:PL	0/1:17,31:48:99:695,0,318
3L	8329319	.	C	CTTATACA	2258.73	.	AC=2;AF=1.00;AN=2;DP=49;ExcessHet=3.0103;FS=0.000;MLEAC=2;MLEAF=1.00;MQ=43.60;QD=32.82;SOR=0.818	GT:AD:DP:GQ:PL	1/1:0,49:49:99:2296,156,0
3L	8329399	.	A	G	494.77	.	AC=1;AF=0.500;AN=2;BaseQRankSum=-2.607;ClippingRankSum=0.000;DP=42;ExcessHet=3.0103;FS=2.755;MLEAC=1;MLEAF=0.500;MQ=43.81;MQRankSum=-1.688;QD=11.78;ReadPosRankSum=-1.094;SOR=0.738	GT:AD:DP:GQ:PL	0/1:17,25:42:99:523,0,358
3L	8329446	.	A	G	465.77	.	AC=1;AF=0.500;AN=2;BaseQRankSum=-0.883;ClippingRankSum=0.000;DP=42;ExcessHet=3.0103;FS=2.587;MLEAC=1;MLEAF=0.500;MQ=44.00;MQRankSum=0.000;QD=11.09;ReadPosRankSum=-0.252;SOR=0.392	GT:AD:DP:GQ:PL	0/1:20,22:42:99:494,0,430
3L	8329459	.	G	C	1389.77	.	AC=2;AF=1.00;AN=2;DP=39;ExcessHet=3.0103;FS=0.000;MLEAC=2;MLEAF=1.00;MQ=44.00;QD=35.99;SOR=0.743	GT:AD:DP:GQ:PL	1/1:0,39:39:99:1418,120,0
3L	8329511	.	G	C	490.77	.	AC=1;AF=0.500;AN=2;BaseQRankSum=1.481;ClippingRankSum=0.000;DP=43;ExcessHet=3.0103;FS=1.172;MLEAC=1;MLEAF=0.500;MQ=44.00;MQRankSum=0.000;QD=11.68;ReadPosRankSum=-0.721;SOR=0.507	GT:AD:DP:GQ:PL	0/1:19,23:42:99:519,0,381
3L	8329597	.	A	T	1995.77	.	AC=2;AF=1.00;AN=2;DP=46;ExcessHet=3.0103;FS=0.000;MLEAC=2;MLEAF=1.00;MQ=44.00;QD=29.74;SOR=0.829	GT:AD:DP:GQ:PL	1/1:0,45:45:99:2024,135,0
3L	8329598	.	T	C	2040.77	.	AC=2;AF=1.00;AN=2;DP=46;ExcessHet=3.0103;FS=0.000;MLEAC=2;MLEAF=1.00;MQ=44.00;QD=35.54;SOR=0.829	GT:AD:DP:GQ:PL	1/1:0,45:45:99:2069,138,0
3L	8329600	.	A	G	2067.77	.	AC=2;AF=1.00;AN=2;DP=46;ExcessHet=3.0103;FS=0.000;MLEAC=2;MLEAF=1.00;MQ=44.00;QD=29.58;SOR=0.829	GT:AD:DP:GQ:PL	1/1:0,45:45:99:2096,141,0
3L	8329618	.	C	G	2058.77	.	AC=2;AF=1.00;AN=2;DP=50;ExcessHet=3.0103;FS=0.000;MLEAC=2;MLEAF=1.00;MQ=44.00;QD=31.91;SOR=1.007	GT:AD:DP:GQ:PL	1/1:0,49:49:99:2087,147,0
3L	8329762	.	A	G	2064.77	.	AC=2;AF=1.00;AN=2;DP=48;ExcessHet=3.0103;FS=0.000;MLEAC=2;MLEAF=1.00;MQ=43.86;QD=32.46;SOR=0.866	GT:AD:DP:GQ:PL	1/1:0,48:48:99:2093,147,0
3L	8329771	.	G	T	2010.77	.	AC=2;AF=1.00;AN=2;DP=46;ExcessHet=3.0103;FS=0.000;MLEAC=2;MLEAF=1.00;MQ=43.85;QD=25.59;SOR=0.780	GT:AD:DP:GQ:PL	1/1:0,46:46:99:2039,141,0
3L	8329894	.	A	T	607.77	.	AC=1;AF=0.500;AN=2;BaseQRankSum=-0.530;ClippingRankSum=0.000;DP=46;ExcessHet=3.0103;FS=6.348;MLEAC=1;MLEAF=0.500;MQ=43.53;MQRankSum=-1.854;QD=13.21;ReadPosRankSum=-0.030;SOR=0.468	GT:AD:DP:GQ:PL	0/1:18,28:46:99:636,0,381
3L	8329940	.	T	A	1385.77	.	AC=2;AF=1.00;AN=2;DP=53;ExcessHet=3.0103;FS=0.000;MLEAC=2;MLEAF=1.00;MQ=43.48;QD=26.15;SOR=1.077	GT:AD:DP:GQ:PL	1/1:0,53:53:99:1414,158,0
3L	8329960	.	T	A	2534.77	.	AC=2;AF=1.00;AN=2;DP=58;ExcessHet=3.0103;FS=0.000;MLEAC=2;MLEAF=1.00;MQ=43.53;QD=30.52;SOR=0.914	GT:AD:DP:GQ:PL	1/1:0,58:58:99:2563,175,0
3L	8329962	.	A	C	2534.77	.	AC=2;AF=1.00;AN=2;DP=58;ExcessHet=3.0103;FS=0.000;MLEAC=2;MLEAF=1.00;MQ=43.53;QD=26.85;SOR=0.914	GT:AD:DP:GQ:PL	1/1:0,58:58:99:2563,175,0
3L	8329984	.	A	C	1355.77	.	AC=2;AF=1.00;AN=2;DP=51;ExcessHet=3.0103;FS=0.000;MLEAC=2;MLEAF=1.00;MQ=43.81;QD=26.58;SOR=0.813	GT:AD:DP:GQ:PL	1/1:0,51:51:99:1384,152,0
3L	8330008	.	G	C	334.77	.	AC=1;AF=0.500;AN=2;BaseQRankSum=0.072;ClippingRankSum=0.000;DP=51;ExcessHet=3.0103;FS=0.000;MLEAC=1;MLEAF=0.500;MQ=43.77;MQRankSum=2.007;QD=6.56;ReadPosRankSum=-0.379;SOR=0.793	GT:AD:DP:GQ:PL	0/1:32,19:51:99:363,0,728
3L	8330220	.	T	A	608.77	.	AC=1;AF=0.500;AN=2;BaseQRankSum=0.618;ClippingRankSum=0.000;DP=41;ExcessHet=3.0103;FS=1.283;MLEAC=1;MLEAF=0.500;MQ=43.12;MQRankSum=-3.401;QD=14.85;ReadPosRankSum=0.041;SOR=0.561	GT:AD:DP:GQ:PL	0/1:14,27:41:99:637,0,263
3L	8330247	.	G	A	1144.77	.	AC=1;AF=0.500;AN=2;BaseQRankSum=0.989;ClippingRankSum=0.000;DP=43;ExcessHet=3.0103;FS=1.223;MLEAC=1;MLEAF=0.500;MQ=42.93;MQRankSum=-4.330;QD=26.62;ReadPosRankSum=1.632;SOR=0.740	GT:AD:DP:GQ:PL	0/1:15,28:43:99:1173,0,543
3L	8330249	.	G	A	1186.77	.	AC=1;AF=0.500;AN=2;BaseQRankSum=1.343;ClippingRankSum=0.000;DP=44;ExcessHet=3.0103;FS=0.000;MLEAC=1;MLEAF=0.500;MQ=42.96;MQRankSum=-4.219;QD=26.97;ReadPosRankSum=1.325;SOR=0.656	GT:AD:DP:GQ:PL	0/1:15,29:44:99:1215,0,540
3L	8330253	.	T	G	1231.77	.	AC=1;AF=0.500;AN=2;BaseQRankSum=1.449;ClippingRankSum=0.000;DP=45;ExcessHet=3.0103;FS=2.755;MLEAC=1;MLEAF=0.500;MQ=42.87;MQRankSum=-4.230;QD=27.37;ReadPosRankSum=0.736;SOR=0.715	GT:AD:DP:GQ:PL	0/1:14,31:45:99:1260,0,495
3L	8330255	.	T	A	1228.77	.	AC=1;AF=0.500;AN=2;BaseQRankSum=-2.421;ClippingRankSum=0.000;DP=45;ExcessHet=3.0103;FS=2.755;MLEAC=1;MLEAF=0.500;MQ=42.87;MQRankSum=-4.230;QD=27.31;ReadPosRankSum=0.871;SOR=0.715	GT:AD:DP:GQ:PL	0/1:14,31:45:99:1257,0,519
3L	8330264	.	G	A	1237.77	.	AC=1;AF=0.500;AN=2;BaseQRankSum=-1.488;ClippingRankSum=0.000;DP=44;ExcessHet=3.0103;FS=0.000;MLEAC=1;MLEAF=0.500;MQ=42.84;MQRankSum=-4.112;QD=28.13;ReadPosRankSum=0.502;SOR=0.639	GT:AD:DP:GQ:PL	0/1:13,31:44:99:1266,0,474
3L	8330275	.	T	TTAG	1461.73	.	AC=1;AF=0.500;AN=2;BaseQRankSum=-0.590;ClippingRankSum=0.000;DP=49;ExcessHet=3.0103;FS=0.000;MLEAC=1;MLEAF=0.500;MQ=42.96;MQRankSum=-3.474;QD=29.83;ReadPosRankSum=-0.721;SOR=0.746	GT:AD:DP:GQ:PL	0/1:12,37:49:99:1499,0,474
3L	8330279	.	T	A	1437.77	.	AC=1;AF=0.500;AN=2;BaseQRankSum=-0.928;ClippingRankSum=0.000;DP=50;ExcessHet=3.0103;FS=1.208;MLEAC=1;MLEAF=0.500;MQ=42.98;MQRankSum=-3.780;QD=28.76;ReadPosRankSum=0.119;SOR=0.473	GT:AD:DP:GQ:PL	0/1:14,36:50:99:1466,0,477
3L	8330334	.	C	T	1422.77	.	AC=1;AF=0.500;AN=2;BaseQRankSum=0.929;ClippingRankSum=0.000;DP=50;ExcessHet=3.0103;FS=1.193;MLEAC=1;MLEAF=0.500;MQ=43.08;MQRankSum=-3.507;QD=28.46;ReadPosRankSum=-0.350;SOR=0.777	GT:AD:DP:GQ:PL	0/1:15,35:50:99:1451,0,521
3L	8330335	.	T	A	1422.77	.	AC=1;AF=0.500;AN=2;BaseQRankSum=-1.089;ClippingRankSum=0.000;DP=49;ExcessHet=3.0103;FS=1.178;MLEAC=1;MLEAF=0.500;MQ=43.11;MQRankSum=-3.430;QD=29.04;ReadPosRankSum=-0.185;SOR=0.713	GT:AD:DP:GQ:PL	0/1:15,34:49:99:1451,0,521
3L	8330337	.	T	A	1437.77	.	AC=1;AF=0.500;AN=2;BaseQRankSum=-2.507;ClippingRankSum=0.000;DP=49;ExcessHet=3.0103;FS=1.178;MLEAC=1;MLEAF=0.500;MQ=43.15;MQRankSum=-3.286;QD=29.34;ReadPosRankSum=-0.163;SOR=0.713	GT:AD:DP:GQ:PL	0/1:15,34:49:99:1466,0,521
3L	8330344	.	G	A	1389.77	.	AC=1;AF=0.500;AN=2;BaseQRankSum=-0.196;ClippingRankSum=0.000;DP=53;ExcessHet=3.0103;FS=0.000;MLEAC=1;MLEAF=0.500;MQ=43.09;MQRankSum=-3.408;QD=26.73;ReadPosRankSum=0.205;SOR=0.752	GT:AD:DP:GQ:PL	0/1:17,35:52:99:1418,0,608
3L	8330346	.	T	G	1389.77	.	AC=1;AF=0.500;AN=2;BaseQRankSum=-0.265;ClippingRankSum=0.000;DP=53;ExcessHet=3.0103;FS=0.000;MLEAC=1;MLEAF=0.500;MQ=43.09;MQRankSum=-3.408;QD=26.73;ReadPosRankSum=0.010;SOR=0.752	GT:AD:DP:GQ:PL	0/1:17,35:52:99:1418,0,608
3L	8330387	.	C	A	713.77	.	AC=1;AF=0.500;AN=2;BaseQRankSum=-1.975;ClippingRankSum=0.000;DP=49;ExcessHet=3.0103;FS=3.039;MLEAC=1;MLEAF=0.500;MQ=43.43;MQRankSum=-2.011;QD=15.52;ReadPosRankSum=-0.502;SOR=0.317	GT:AD:DP:GQ:PL	0/1:14,32:46:99:742,0,261
3L	8330569	.	A	C	1565.77	.	AC=2;AF=1.00;AN=2;DP=39;ExcessHet=3.0103;FS=0.000;MLEAC=2;MLEAF=1.00;MQ=43.55;QD=25.26;SOR=1.863	GT:AD:DP:GQ:PL	1/1:0,38:38:99:1594,113,0
3L	8330578	.	A	C	1518.77	.	AC=2;AF=1.00;AN=2;DP=35;ExcessHet=3.0103;FS=0.000;MLEAC=2;MLEAF=1.00;MQ=43.55;QD=28.89;SOR=2.115	GT:AD:DP:GQ:PL	1/1:0,35:35:99:1547,105,0
3L	8330604	.	C	A	1794.73	.	AC=2;AF=1.00;AN=2;DP=42;ExcessHet=3.0103;FS=0.000;MLEAC=2;MLEAF=1.00;MQ=43.70;QD=28.74;SOR=1.179	GT:AD:DP:GQ:PL	1/1:0,42:42:99:1832,126,0
3L	8330606	.	T	C	943.77	.	AC=2;AF=1.00;AN=2;BaseQRankSum=-2.094;ClippingRankSum=0.000;DP=41;ExcessHet=3.0103;FS=5.427;MLEAC=2;MLEAF=1.00;MQ=43.69;MQRankSum=-0.694;QD=23.02;ReadPosRankSum=-0.902;SOR=0.132	GT:AD:DP:GQ:PL	1/1:3,38:41:92:972,92,0
3L	8330659	.	G	A	251.77	.	AC=1;AF=0.500;AN=2;BaseQRankSum=1.185;ClippingRankSum=0.000;DP=39;ExcessHet=3.0103;FS=3.173;MLEAC=1;MLEAF=0.500;MQ=43.85;MQRankSum=1.363;QD=6.46;ReadPosRankSum=1.616;SOR=0.257	GT:AD:DP:GQ:PL	0/1:25,14:39:99:280,0,572
3L	8330749	.	A	T	564.77	.	AC=1;AF=0.500;AN=2;BaseQRankSum=-0.912;ClippingRankSum=0.000;DP=42;ExcessHet=3.0103;FS=2.745;MLEAC=1;MLEAF=0.500;MQ=44.00;MQRankSum=0.000;QD=13.45;ReadPosRankSum=-0.415;SOR=1.220	GT:AD:DP:GQ:PL	0/1:16,26:42:99:593,0,335
3L	8330795	.	A	G	380.77	.	AC=1;AF=0.500;AN=2;BaseQRankSum=-2.841;ClippingRankSum=0.000;DP=45;ExcessHet=3.0103;FS=1.154;MLEAC=1;MLEAF=0.500;MQ=44.00;MQRankSum=0.000;QD=8.46;ReadPosRankSum=0.629;SOR=0.834	GT:AD:DP:GQ:PL	0/1:25,20:45:99:409,0,556
3L	8330812	.	G	C	562.77	.	AC=1;AF=0.500;AN=2;BaseQRankSum=2.185;ClippingRankSum=0.000;DP=50;ExcessHet=3.0103;FS=8.094;MLEAC=1;MLEAF=0.500;MQ=43.96;MQRankSum=-0.883;QD=11.26;ReadPosRankSum=0.118;SOR=1.139	GT:AD:DP:GQ:PL	0/1:23,27:50:99:591,0,453
3L	8330903	.	C	T	305.77	.	AC=1;AF=0.500;AN=2;BaseQRankSum=3.542;ClippingRankSum=0.000;DP=49;ExcessHet=3.0103;FS=1.162;MLEAC=1;MLEAF=0.500;MQ=43.92;MQRankSum=-0.429;QD=6.24;ReadPosRankSum=-1.785;SOR=0.473	GT:AD:DP:GQ:PL	0/1:32,17:49:99:334,0,714
3L	8331095	.	T	A	519.77	.	AC=1;AF=0.500;AN=2;BaseQRankSum=-1.127;ClippingRankSum=0.000;DP=56;ExcessHet=3.0103;FS=6.111;MLEAC=1;MLEAF=0.500;MQ=44.00;MQRankSum=0.000;QD=9.28;ReadPosRankSum=0.876;SOR=1.609	GT:AD:DP:GQ:PL	0/1:40,16:56:99:548,0,1984
3L	8331100	.	A	G	513.77	.	AC=1;AF=0.500;AN=2;BaseQRankSum=1.508;ClippingRankSum=0.000;DP=58;ExcessHet=3.0103;FS=6.081;MLEAC=1;MLEAF=0.500;MQ=44.00;MQRankSum=0.000;QD=8.86;ReadPosRankSum=0.381;SOR=1.663	GT:AD:DP:GQ:PL	0/1:41,17:58:99:542,0,2049
3L	8331503	.	G	A	1266.77	.	AC=2;AF=1.00;AN=2;DP=49;ExcessHet=3.0103;FS=0.000;MLEAC=2;MLEAF=1.00;MQ=44.00;QD=25.85;SOR=0.909	GT:AD:DP:GQ:PL	1/1:0,49:49:99:1295,146,0
3L	8331743	.	A	AATAT	2237.73	.	AC=2;AF=1.00;AN=2;DP=53;ExcessHet=3.0103;FS=0.000;MLEAC=2;MLEAF=1.00;MQ=43.89;QD=26.09;SOR=1.314	GT:AD:DP:GQ:PL	1/1:0,51:51:99:2275,153,0
3L	8331775	.	G	T	405.77	.	AC=1;AF=0.500;AN=2;BaseQRankSum=1.629;ClippingRankSum=0.000;DP=57;ExcessHet=3.0103;FS=0.000;MLEAC=1;MLEAF=0.500;MQ=43.71;MQRankSum=0.014;QD=7.12;ReadPosRankSum=1.287;SOR=0.829	GT:AD:DP:GQ:PL	0/1:35,22:57:99:434,0,740
3L	8331799	.	T	G	2587.77	.	AC=2;AF=1.00;AN=2;DP=58;ExcessHet=3.0103;FS=0.000;MLEAC=2;MLEAF=1.00;MQ=43.63;QD=31.28;SOR=1.085	GT:AD:DP:GQ:PL	1/1:0,58:58:99:2616,177,0
3L	8331803	.	TTG	T	2582.73	.	AC=2;AF=1.00;AN=2;DP=59;ExcessHet=3.0103;FS=0.000;MLEAC=2;MLEAF=1.00;MQ=43.64;QD=34.39;SOR=1.123	GT:AD:DP:GQ:PL	1/1:0,59:59:99:2620,177,0
3L	8331817	.	T	C	2626.77	.	AC=2;AF=1.00;AN=2;DP=56;ExcessHet=3.0103;FS=0.000;MLEAC=2;MLEAF=1.00;MQ=43.62;QD=30.24;SOR=0.922	GT:AD:DP:GQ:PL	1/1:0,56:56:99:2655,178,0
3L	8331819	.	C	T	2610.77	.	AC=2;AF=1.00;AN=2;DP=58;ExcessHet=3.0103;FS=0.000;MLEAC=2;MLEAF=1.00;MQ=43.63;QD=34.86;SOR=0.914	GT:AD:DP:GQ:PL	1/1:0,58:58:99:2639,178,0
3L	8331831	.	C	G	665.77	.	AC=1;AF=0.500;AN=2;BaseQRankSum=0.627;ClippingRankSum=0.000;DP=55;ExcessHet=3.0103;FS=10.102;MLEAC=1;MLEAF=0.500;MQ=43.64;MQRankSum=-0.388;QD=12.10;ReadPosRankSum=0.845;SOR=0.707	GT:AD:DP:GQ:PL	0/1:22,33:55:99:694,0,393
3L	8332112	.	GAGAA	G	786.73	.	AC=1;AF=0.500;AN=2;BaseQRankSum=-0.895;ClippingRankSum=0.000;DP=36;ExcessHet=3.0103;FS=0.000;MLEAC=1;MLEAF=0.500;MQ=43.57;MQRankSum=-0.663;QD=21.85;ReadPosRankSum=-0.510;SOR=0.653	GT:AD:DP:GQ:PL	0/1:16,20:36:99:824,0,937
3L	8332119	.	A	T	795.77	.	AC=1;AF=0.500;AN=2;BaseQRankSum=-0.551;ClippingRankSum=0.000;DP=37;ExcessHet=3.0103;FS=0.000;MLEAC=1;MLEAF=0.500;MQ=43.48;MQRankSum=-0.966;QD=21.51;ReadPosRankSum=-1.330;SOR=0.733	GT:AD:DP:GQ:PL	0/1:16,21:37:99:824,0,937
3L	8332158	.	T	C	421.77	.	AC=1;AF=0.500;AN=2;BaseQRankSum=1.289;ClippingRankSum=0.000;DP=35;ExcessHet=3.0103;FS=7.555;MLEAC=1;MLEAF=0.500;MQ=43.39;MQRankSum=-0.835;QD=12.05;ReadPosRankSum=-0.985;SOR=0.869	GT:AD:DP:GQ:PL	0/1:15,20:35:99:450,0,301
3L	8332495	.	G	T	350.77	.	AC=1;AF=0.500;AN=2;BaseQRankSum=-1.185;ClippingRankSum=0.000;DP=54;ExcessHet=3.0103;FS=2.367;MLEAC=1;MLEAF=0.500;MQ=43.96;MQRankSum=-1.265;QD=6.50;ReadPosRankSum=0.166;SOR=0.412	GT:AD:DP:GQ:PL	0/1:34,20:54:99:379,0,783
3L	8332626	.	T	G	377.77	.	AC=1;AF=0.500;AN=2;BaseQRankSum=-0.995;ClippingRankSum=0.000;DP=67;ExcessHet=3.0103;FS=20.464;MLEAC=1;MLEAF=0.500;MQ=43.78;MQRankSum=-3.590;QD=5.72;ReadPosRankSum=-1.352;SOR=2.727	GT:AD:DP:GQ:PL	0/1:44,22:66:99:406,0,1017
3L	8332667	.	A	C	328.77	.	AC=1;AF=0.500;AN=2;BaseQRankSum=0.402;ClippingRankSum=0.000;DP=59;ExcessHet=3.0103;FS=15.411;MLEAC=1;MLEAF=0.500;MQ=43.70;MQRankSum=-3.017;QD=5.77;ReadPosRankSum=-0.283;SOR=1.916	GT:AD:DP:GQ:PL	0/1:38,19:57:99:357,0,890
3L	8332754	.	TCCAC	T	699.73	.	AC=1;AF=0.500;AN=2;BaseQRankSum=1.420;ClippingRankSum=0.000;DP=57;ExcessHet=3.0103;FS=1.119;MLEAC=1;MLEAF=0.500;MQ=43.81;MQRankSum=-2.246;QD=13.20;ReadPosRankSum=0.066;SOR=1.002	GT:AD:DP:GQ:PL	0/1:33,20:53:99:737,0,3112
3L	8332759	.	TCG	T	696.73	.	AC=1;AF=0.500;AN=2;BaseQRankSum=0.576;ClippingRankSum=0.000;DP=57;ExcessHet=3.0103;FS=1.084;MLEAC=1;MLEAF=0.500;MQ=43.81;MQRankSum=-2.313;QD=12.67;ReadPosRankSum=0.551;SOR=0.885	GT:AD:DP:GQ:PL	0/1:35,20:55:99:734,0,3143
3L	8332834	.	T	G	862.77	.	AC=1;AF=0.500;AN=2;BaseQRankSum=1.750;ClippingRankSum=0.000;DP=65;ExcessHet=3.0103;FS=6.830;MLEAC=1;MLEAF=0.500;MQ=43.73;MQRankSum=-3.773;QD=13.27;ReadPosRankSum=0.234;SOR=0.985	GT:AD:DP:GQ:PL	0/1:40,25:65:99:891,0,1878
3L	8332858	.	G	A	861.77	.	AC=1;AF=0.500;AN=2;BaseQRankSum=-0.090;ClippingRankSum=0.000;DP=62;ExcessHet=3.0103;FS=11.405;MLEAC=1;MLEAF=0.500;MQ=43.68;MQRankSum=-4.029;QD=13.90;ReadPosRankSum=-0.795;SOR=0.765	GT:AD:DP:GQ:PL	0/1:38,24:62:99:890,0,2603
3L	8332875	.	A	G	618.77	.	AC=1;AF=0.500;AN=2;BaseQRankSum=-0.536;ClippingRankSum=0.000;DP=52;ExcessHet=3.0103;FS=11.546;MLEAC=1;MLEAF=0.500;MQ=43.70;MQRankSum=-4.199;QD=11.90;ReadPosRankSum=-0.189;SOR=1.008	GT:AD:DP:GQ:PL	0/1:36,16:52:99:647,0,2737
3L	8332880	.	AC	A	483.73	.	AC=1;AF=0.500;AN=2;BaseQRankSum=1.612;ClippingRankSum=0.000;DP=51;ExcessHet=3.0103;FS=9.248;MLEAC=1;MLEAF=0.500;MQ=43.73;MQRankSum=-3.975;QD=9.48;ReadPosRankSum=0.031;SOR=0.838	GT:AD:DP:GQ:PL	0/1:36,15:51:99:521,0,2746
3L	8332882	.	AAGGCATACTAAC	A	468.73	.	AC=1;AF=0.500;AN=2;BaseQRankSum=-0.202;ClippingRankSum=0.000;DP=56;ExcessHet=3.0103;FS=6.439;MLEAC=1;MLEAF=0.500;MQ=43.76;MQRankSum=-4.224;QD=8.37;ReadPosRankSum=0.010;SOR=0.904	GT:AD:DP:GQ:PL	0/1:41,15:56:99:506,0,3193
3L	8332961	.	A	G	565.77	.	AC=1;AF=0.500;AN=2;BaseQRankSum=0.000;ClippingRankSum=0.000;DP=54;ExcessHet=3.0103;FS=2.471;MLEAC=1;MLEAF=0.500;MQ=43.57;MQRankSum=-1.793;QD=10.48;ReadPosRankSum=-1.193;SOR=0.605	GT:AD:DP:GQ:PL	0/1:37,17:54:99:594,0,2515
3L	8332971	.	C	T	576.77	.	AC=1;AF=0.500;AN=2;BaseQRankSum=2.153;ClippingRankSum=0.000;DP=52;ExcessHet=3.0103;FS=2.589;MLEAC=1;MLEAF=0.500;MQ=43.59;MQRankSum=-1.337;QD=11.09;ReadPosRankSum=-0.625;SOR=0.797	GT:AD:DP:GQ:PL	0/1:36,16:52:99:605,0,2485
3L	8332974	.	T	A	598.77	.	AC=1;AF=0.500;AN=2;BaseQRankSum=2.395;ClippingRankSum=0.000;DP=53;ExcessHet=3.0103;FS=4.124;MLEAC=1;MLEAF=0.500;MQ=43.56;MQRankSum=-1.750;QD=11.30;ReadPosRankSum=-0.716;SOR=0.935	GT:AD:DP:GQ:PL	0/1:36,17:53:99:627,0,2508
3L	8332982	.	A	C	623.77	.	AC=1;AF=0.500;AN=2;BaseQRankSum=1.770;ClippingRankSum=0.000;DP=53;ExcessHet=3.0103;FS=1.108;MLEAC=1;MLEAF=0.500;MQ=43.58;MQRankSum=-1.501;QD=11.77;ReadPosRankSum=-0.784;SOR=1.022	GT:AD:DP:GQ:PL	0/1:34,19:53:99:652,0,2251
3L	8333417	.	T	C	627.77	.	AC=1;AF=0.500;AN=2;BaseQRankSum=-1.963;ClippingRankSum=0.000;DP=45;ExcessHet=3.0103;FS=4.538;MLEAC=1;MLEAF=0.500;MQ=44.00;MQRankSum=0.000;QD=13.95;ReadPosRankSum=1.128;SOR=0.260	GT:AD:DP:GQ:PL	0/1:15,30:45:99:656,0,280
3L	8333713	.	T	C	155.77	.	AC=1;AF=0.500;AN=2;BaseQRankSum=1.109;ClippingRankSum=0.000;DP=58;ExcessHet=3.0103;FS=2.725;MLEAC=1;MLEAF=0.500;MQ=43.73;MQRankSum=-4.747;QD=2.69;ReadPosRankSum=-1.232;SOR=1.162	GT:AD:DP:GQ:PL	0/1:45,13:58:99:184,0,1036
3L	8333734	.	G	A	442.77	.	AC=1;AF=0.500;AN=2;BaseQRankSum=0.461;ClippingRankSum=0.000;DP=52;ExcessHet=3.0103;FS=2.856;MLEAC=1;MLEAF=0.500;MQ=43.51;MQRankSum=-4.571;QD=8.51;ReadPosRankSum=-0.359;SOR=1.382	GT:AD:DP:GQ:PL	0/1:39,13:52:99:471,0,1567
3L	8333739	.	AC	A	332.73	.	AC=1;AF=0.500;AN=2;BaseQRankSum=-0.370;ClippingRankSum=0.000;DP=52;ExcessHet=3.0103;FS=6.974;MLEAC=1;MLEAF=0.500;MQ=43.47;MQRankSum=-5.167;QD=6.65;ReadPosRankSum=0.011;SOR=1.811	GT:AD:DP:GQ:PL	0/1:38,12:50:99:370,0,1541
3L	8333743	.	A	T	376.77	.	AC=1;AF=0.500;AN=2;BaseQRankSum=-1.450;ClippingRankSum=0.000;DP=49;ExcessHet=3.0103;FS=1.316;MLEAC=1;MLEAF=0.500;MQ=43.40;MQRankSum=-5.061;QD=8.02;ReadPosRankSum=-0.500;SOR=1.112	GT:AD:DP:GQ:PL	0/1:34,13:47:99:405,0,1538
3L	8333747	.	A	T	391.77	.	AC=1;AF=0.500;AN=2;BaseQRankSum=-2.137;ClippingRankSum=0.000;DP=47;ExcessHet=3.0103;FS=1.335;MLEAC=1;MLEAF=0.500;MQ=43.33;MQRankSum=-4.856;QD=8.90;ReadPosRankSum=-0.566;SOR=1.154	GT:AD:DP:GQ:PL	0/1:31,13:44:99:420,0,1347
3L	8333756	.	A	C	431.77	.	AC=1;AF=0.500;AN=2;BaseQRankSum=-3.036;ClippingRankSum=0.000;DP=47;ExcessHet=3.0103;FS=1.263;MLEAC=1;MLEAF=0.500;MQ=43.25;MQRankSum=-4.914;QD=9.81;ReadPosRankSum=-0.025;SOR=0.986	GT:AD:DP:GQ:PL	0/1:30,14:44:99:460,0,1260
3L	8333760	.	A	AT	526.73	.	AC=1;AF=0.500;AN=2;BaseQRankSum=-1.847;ClippingRankSum=0.000;DP=44;ExcessHet=3.0103;FS=1.312;MLEAC=1;MLEAF=0.500;MQ=43.20;MQRankSum=-5.076;QD=11.97;ReadPosRankSum=0.762;SOR=1.091	GT:AD:DP:GQ:PL	0/1:29,15:44:99:564,0,1195
3L	8333768	.	A	G	541.77	.	AC=1;AF=0.500;AN=2;BaseQRankSum=-0.389;ClippingRankSum=0.000;DP=43;ExcessHet=3.0103;FS=2.772;MLEAC=1;MLEAF=0.500;MQ=43.13;MQRankSum=-5.222;QD=12.60;ReadPosRankSum=0.402;SOR=1.206	GT:AD:DP:GQ:PL	0/1:27,16:43:99:570,0,1101
3L	8333778	.	T	TC	595.73	.	AC=1;AF=0.500;AN=2;BaseQRankSum=0.857;ClippingRankSum=0.000;DP=44;ExcessHet=3.0103;FS=2.614;MLEAC=1;MLEAF=0.500;MQ=43.15;MQRankSum=-5.013;QD=13.54;ReadPosRankSum=0.446;SOR=1.016	GT:AD:DP:GQ:PL	0/1:27,17:44:99:633,0,1083
3L	8333781	.	A	C	643.77	.	AC=1;AF=0.500;AN=2;BaseQRankSum=-2.544;ClippingRankSum=0.000;DP=44;ExcessHet=3.0103;FS=0.000;MLEAC=1;MLEAF=0.500;MQ=43.15;MQRankSum=-5.013;QD=14.63;ReadPosRankSum=0.651;SOR=0.745	GT:AD:DP:GQ:PL	0/1:27,17:44:99:672,0,1105
3L	8333782	.	A	C	643.77	.	AC=1;AF=0.500;AN=2;BaseQRankSum=-1.401;ClippingRankSum=0.000;DP=44;ExcessHet=3.0103;FS=0.000;MLEAC=1;MLEAF=0.500;MQ=43.15;MQRankSum=-5.013;QD=14.63;ReadPosRankSum=0.748;SOR=0.745	GT:AD:DP:GQ:PL	0/1:27,17:44:99:672,0,1105
3L	8333787	.	G	A	592.77	.	AC=1;AF=0.500;AN=2;BaseQRankSum=-1.448;ClippingRankSum=0.000;DP=48;ExcessHet=3.0103;FS=0.000;MLEAC=1;MLEAF=0.500;MQ=43.18;MQRankSum=-5.092;QD=12.35;ReadPosRankSum=1.855;SOR=0.752	GT:AD:DP:GQ:PL	0/1:31,17:48:99:621,0,1198
3L	8333806	.	C	CT	621.73	.	AC=1;AF=0.500;AN=2;BaseQRankSum=0.077;ClippingRankSum=0.000;DP=49;ExcessHet=3.0103;FS=2.575;MLEAC=1;MLEAF=0.500;MQ=43.20;MQRankSum=-4.890;QD=12.69;ReadPosRankSum=1.743;SOR=0.352	GT:AD:DP:GQ:PL	0/1:31,18:49:99:659,0,1290
3L	8333808	.	A	AGGCACTTAT	621.73	.	AC=1;AF=0.500;AN=2;BaseQRankSum=-2.095;ClippingRankSum=0.000;DP=50;ExcessHet=3.0103;FS=2.482;MLEAC=1;MLEAF=0.500;MQ=43.22;MQRankSum=-4.963;QD=12.43;ReadPosRankSum=1.810;SOR=0.399	GT:AD:DP:GQ:PL	0/1:32,18:50:99:659,0,1289
3L	8333810	.	A	T	630.77	.	AC=1;AF=0.500;AN=2;BaseQRankSum=0.151;ClippingRankSum=0.000;DP=50;ExcessHet=3.0103;FS=2.482;MLEAC=1;MLEAF=0.500;MQ=43.22;MQRankSum=-4.963;QD=12.62;ReadPosRankSum=1.811;SOR=0.399	GT:AD:DP:GQ:PL	0/1:32,18:50:99:659,0,1289
3L	8333815	3L_8333815_SNP	A	T	627.77	.	AC=1;AF=0.500;AN=2;BaseQRankSum=-1.886;ClippingRankSum=0.000;DB;DP=51;ExcessHet=3.0103;FS=2.526;MLEAC=1;MLEAF=0.500;MQ=43.23;MQRankSum=-5.034;QD=12.31;ReadPosRankSum=1.687;SOR=0.368	GT:AD:DP:GQ:PL	0/1:33,18:51:99:656,0,1325
3L	8333867	.	T	G	1235.77	.	AC=1;AF=0.500;AN=2;BaseQRankSum=0.000;ClippingRankSum=0.000;DP=49;ExcessHet=3.0103;FS=2.587;MLEAC=1;MLEAF=0.500;MQ=43.56;MQRankSum=4.042;QD=25.75;ReadPosRankSum=2.340;SOR=0.975	GT:AD:DP:GQ:PL	0/1:17,31:48:99:1264,0,624
3L	8333873	.	T	A	1205.77	.	AC=1;AF=0.500;AN=2;BaseQRankSum=1.237;ClippingRankSum=0.000;DP=49;ExcessHet=3.0103;FS=1.169;MLEAC=1;MLEAF=0.500;MQ=43.56;MQRankSum=4.042;QD=25.12;ReadPosRankSum=2.459;SOR=0.811	GT:AD:DP:GQ:PL	0/1:17,31:48:99:1234,0,601
3L	8333887	.	T	C	648.77	.	AC=1;AF=0.500;AN=2;BaseQRankSum=0.430;ClippingRankSum=0.000;DP=48;ExcessHet=3.0103;FS=4.452;MLEAC=1;MLEAF=0.500;MQ=43.72;MQRankSum=2.751;QD=13.80;ReadPosRankSum=2.047;SOR=0.612	GT:AD:DP:GQ:PL	0/1:16,31:47:99:677,0,303
3L	8333966	.	T	C	665.77	.	AC=1;AF=0.500;AN=2;BaseQRankSum=-0.336;ClippingRankSum=0.000;DP=53;ExcessHet=3.0103;FS=2.357;MLEAC=1;MLEAF=0.500;MQ=43.51;MQRankSum=2.692;QD=12.56;ReadPosRankSum=0.638;SOR=0.421	GT:AD:DP:GQ:PL	0/1:21,32:53:99:694,0,396
3L	8334277	.	G	A	829.77	.	AC=1;AF=0.500;AN=2;BaseQRankSum=-0.301;ClippingRankSum=0.000;DP=60;ExcessHet=3.0103;FS=0.000;MLEAC=1;MLEAF=0.500;MQ=43.90;MQRankSum=-0.062;QD=14.06;ReadPosRankSum=0.993;SOR=0.706	GT:AD:DP:GQ:PL	0/1:21,38:59:99:858,0,407
3L	8334337	.	T	C	979.77	.	AC=1;AF=0.500;AN=2;BaseQRankSum=-0.615;ClippingRankSum=0.000;DP=63;ExcessHet=3.0103;FS=1.057;MLEAC=1;MLEAF=0.500;MQ=43.94;MQRankSum=-0.912;QD=15.55;ReadPosRankSum=-0.731;SOR=0.808	GT:AD:DP:GQ:PL	0/1:19,44:63:99:1008,0,351
3L	8334404	.	C	T	820.77	.	AC=1;AF=0.500;AN=2;BaseQRankSum=2.513;ClippingRankSum=0.000;DP=62;ExcessHet=3.0103;FS=1.039;MLEAC=1;MLEAF=0.500;MQ=44.00;MQRankSum=0.000;QD=13.46;ReadPosRankSum=0.638;SOR=0.999	GT:AD:DP:GQ:PL	0/1:24,37:61:99:849,0,384
3L	8334472	.	GT	G	762.73	.	AC=1;AF=0.500;AN=2;BaseQRankSum=0.448;ClippingRankSum=0.000;DP=61;ExcessHet=3.0103;FS=1.016;MLEAC=1;MLEAF=0.500;MQ=43.97;MQRankSum=-0.858;QD=12.50;ReadPosRankSum=-0.485;SOR=0.940	GT:AD:DP:GQ:PL	0/1:27,34:61:99:800,0,584
3L	8334493	.	T	C	809.77	.	AC=1;AF=0.500;AN=2;BaseQRankSum=1.340;ClippingRankSum=0.000;DP=65;ExcessHet=3.0103;FS=0.000;MLEAC=1;MLEAF=0.500;MQ=43.94;MQRankSum=-1.179;QD=12.46;ReadPosRankSum=-0.160;SOR=0.712	GT:AD:DP:GQ:PL	0/1:27,38:65:99:838,0,523
3L	8334506	.	G	C	808.77	.	AC=1;AF=0.500;AN=2;BaseQRankSum=0.708;ClippingRankSum=0.000;DP=62;ExcessHet=3.0103;FS=2.216;MLEAC=1;MLEAF=0.500;MQ=43.94;MQRankSum=-1.149;QD=13.04;ReadPosRankSum=-0.057;SOR=0.386	GT:AD:DP:GQ:PL	0/1:25,37:62:99:837,0,516
3L	8334517	.	C	A	886.77	.	AC=1;AF=0.500;AN=2;BaseQRankSum=2.761;ClippingRankSum=0.000;DP=65;ExcessHet=3.0103;FS=0.990;MLEAC=1;MLEAF=0.500;MQ=43.94;MQRankSum=-1.081;QD=13.86;ReadPosRankSum=-0.742;SOR=0.501	GT:AD:DP:GQ:PL	0/1:24,40:64:99:915,0,399
3L	8334695	.	C	G	515.77	.	AC=1;AF=0.500;AN=2;BaseQRankSum=0.982;ClippingRankSum=0.000;DP=47;ExcessHet=3.0103;FS=0.000;MLEAC=1;MLEAF=0.500;MQ=43.92;MQRankSum=-1.311;QD=10.97;ReadPosRankSum=2.399;SOR=0.770	GT:AD:DP:GQ:PL	0/1:22,25:47:99:544,0,447
3L	8334794	.	CTAAACATATAAACA	C	1405.73	.	AC=1;AF=0.500;AN=2;BaseQRankSum=-1.182;ClippingRankSum=0.000;DP=60;ExcessHet=3.0103;FS=2.353;MLEAC=1;MLEAF=0.500;MQ=43.87;MQRankSum=-1.624;QD=23.83;ReadPosRankSum=-0.046;SOR=1.189	GT:AD:DP:GQ:PL	0/1:23,36:59:99:1443,0,1179
3L	8334813	.	A	G	1414.77	.	AC=1;AF=0.500;AN=2;BaseQRankSum=0.286;ClippingRankSum=0.000;DP=58;ExcessHet=3.0103;FS=3.865;MLEAC=1;MLEAF=0.500;MQ=43.86;MQRankSum=-1.588;QD=24.39;SOR=1.294	GT:AD:DP:GQ:PL	0/1:22,36:58:99:1443,0,1179
3L	8335050	.	A	T	564.77	.	AC=1;AF=0.500;AN=2;BaseQRankSum=-0.994;ClippingRankSum=0.000;DP=50;ExcessHet=3.0103;FS=1.101;MLEAC=1;MLEAF=0.500;MQ=43.74;MQRankSum=-1.238;QD=11.30;ReadPosRankSum=1.512;SOR=0.704	GT:AD:DP:GQ:PL	0/1:22,28:50:99:593,0,472
3L	8335351	.	A	G	879.77	.	AC=1;AF=0.500;AN=2;BaseQRankSum=0.174;ClippingRankSum=0.000;DP=56;ExcessHet=3.0103;FS=2.244;MLEAC=1;MLEAF=0.500;MQ=43.93;MQRankSum=-1.454;QD=15.71;ReadPosRankSum=-0.879;SOR=1.035	GT:AD:DP:GQ:PL	0/1:29,27:56:99:908,0,1103
3L	8335376	.	A	C	759.77	.	AC=1;AF=0.500;AN=2;BaseQRankSum=0.897;ClippingRankSum=0.000;DP=51;ExcessHet=3.0103;FS=1.091;MLEAC=1;MLEAF=0.500;MQ=43.70;MQRankSum=-1.745;QD=14.90;ReadPosRankSum=1.120;SOR=0.902	GT:AD:DP:GQ:PL	0/1:30,21:51:99:788,0,1238
3L	8335390	.	GT	G	916.73	.	AC=1;AF=0.500;AN=2;BaseQRankSum=-2.018;ClippingRankSum=0.000;DP=55;ExcessHet=3.0103;FS=1.036;MLEAC=1;MLEAF=0.500;MQ=43.21;MQRankSum=-2.497;QD=16.67;ReadPosRankSum=0.008;SOR=0.856	GT:AD:DP:GQ:PL	0/1:30,25:55:99:954,0,1226
3L	8335412	.	G	C	1007.77	.	AC=1;AF=0.500;AN=2;BaseQRankSum=2.002;ClippingRankSum=0.000;DP=54;ExcessHet=3.0103;FS=1.075;MLEAC=1;MLEAF=0.500;MQ=43.16;MQRankSum=-2.337;QD=18.66;ReadPosRankSum=-1.394;SOR=0.985	GT:AD:DP:GQ:PL	0/1:26,28:54:99:1036,0,1091
3L	8335437	.	C	T	1049.77	.	AC=1;AF=0.500;AN=2;BaseQRankSum=1.939;ClippingRankSum=0.000;DP=57;ExcessHet=3.0103;FS=0.000;MLEAC=1;MLEAF=0.500;MQ=43.20;MQRankSum=2.531;QD=18.42;ReadPosRankSum=-0.543;SOR=0.752	GT:AD:DP:GQ:PL	0/1:28,29:57:99:1078,0,1124
3L	8335445	.	ATATTGTTGCT	A	1025.73	.	AC=1;AF=0.500;AN=2;BaseQRankSum=-0.443;ClippingRankSum=0.000;DP=57;ExcessHet=3.0103;FS=1.038;MLEAC=1;MLEAF=0.500;MQ=43.20;MQRankSum=-2.451;QD=18.32;ReadPosRankSum=0.143;SOR=0.458	GT:AD:DP:GQ:PL	0/1:28,28:56:99:1063,0,1138
3L	8335451	.	T	C	943.77	.	AC=1;AF=0.500;AN=2;BaseQRankSum=1.631;ClippingRankSum=0.000;DP=53;ExcessHet=3.0103;FS=1.065;MLEAC=1;MLEAF=0.500;MQ=43.14;MQRankSum=2.305;QD=17.81;ReadPosRankSum=0.383;SOR=0.963	GT:AD:DP:GQ:PL	0/1:28,25:53:99:972,0,1081
3L	8335665	.	AAGTGTGTGTGTG	A	1490.73	.	AC=1;AF=0.500;AN=2;BaseQRankSum=-1.574;ClippingRankSum=0.000;DP=57;ExcessHet=3.0103;FS=0.000;MLEAC=1;MLEAF=0.500;MQ=43.69;MQRankSum=-2.013;QD=27.10;ReadPosRankSum=-0.318;SOR=0.784	GT:AD:DP:GQ:PL	0/1:17,38:55:99:1528,0,2621
3L	8335688	.	GCACA	G	1464.73	.	AC=1;AF=0.500;AN=2;BaseQRankSum=-0.836;ClippingRankSum=0.000;DP=55;ExcessHet=3.0103;FS=1.125;MLEAC=1;MLEAF=0.500;MQ=43.75;MQRankSum=-1.888;QD=27.12;ReadPosRankSum=-1.253;SOR=0.532	GT:AD:DP:GQ:PL	0/1:17,37:54:99:1502,0,2626
3L	8335926	.	G	A	594.77	.	AC=1;AF=0.500;AN=2;BaseQRankSum=-0.011;ClippingRankSum=0.000;DP=48;ExcessHet=3.0103;FS=1.153;MLEAC=1;MLEAF=0.500;MQ=43.23;MQRankSum=0.122;QD=12.65;ReadPosRankSum=-1.528;SOR=0.446	GT:AD:DP:GQ:PL	0/1:19,28:47:99:623,0,388
3L	8336183	.	G	T	802.77	.	AC=1;AF=0.500;AN=2;BaseQRankSum=-0.732;ClippingRankSum=0.000;DP=60;ExcessHet=3.0103;FS=1.028;MLEAC=1;MLEAF=0.500;MQ=44.00;MQRankSum=0.000;QD=13.38;ReadPosRankSum=0.923;SOR=0.473	GT:AD:DP:GQ:PL	0/1:23,37:60:99:831,0,429
3L	8336326	.	C	T	397.77	.	AC=1;AF=0.500;AN=2;BaseQRankSum=1.897;ClippingRankSum=0.000;DP=60;ExcessHet=3.0103;FS=7.487;MLEAC=1;MLEAF=0.500;MQ=43.95;MQRankSum=0.795;QD=6.63;ReadPosRankSum=0.296;SOR=1.572	GT:AD:DP:GQ:PL	0/1:38,22:60:99:426,0,785
3L	8336347	.	T	C	2772.77	.	AC=2;AF=1.00;AN=2;DP=62;ExcessHet=3.0103;FS=0.000;MLEAC=2;MLEAF=1.00;MQ=43.95;QD=32.76;SOR=1.057	GT:AD:DP:GQ:PL	1/1:0,62:62:99:2801,190,0
3L	8336348	.	T	A	2772.77	.	AC=2;AF=1.00;AN=2;DP=63;ExcessHet=3.0103;FS=0.000;MLEAC=2;MLEAF=1.00;MQ=43.95;QD=30.30;SOR=1.010	GT:AD:DP:GQ:PL	1/1:0,63:63:99:2801,190,0
3L	8336365	.	T	C	1550.77	.	AC=2;AF=1.00;AN=2;DP=60;ExcessHet=3.0103;FS=0.000;MLEAC=2;MLEAF=1.00;MQ=44.00;QD=25.85;SOR=1.071	GT:AD:DP:GQ:PL	1/1:0,60:60:99:1579,179,0
3L	8336383	.	A	T	2048.77	.	AC=2;AF=1.00;AN=2;DP=64;ExcessHet=3.0103;FS=0.000;MLEAC=2;MLEAF=1.00;MQ=44.00;QD=32.01;SOR=0.892	GT:AD:DP:GQ:PL	1/1:0,64:64:99:2077,192,0
3L	8336385	.	T	A	343.77	.	AC=1;AF=0.500;AN=2;BaseQRankSum=-0.400;ClippingRankSum=0.000;DP=63;ExcessHet=3.0103;FS=15.118;MLEAC=1;MLEAF=0.500;MQ=44.00;MQRankSum=0.000;QD=5.46;ReadPosRankSum=0.644;SOR=2.166	GT:AD:DP:GQ:PL	0/1:42,21:63:99:372,0,944
3L	8336420	.	C	G	1550.77	.	AC=1;AF=0.500;AN=2;BaseQRankSum=0.069;ClippingRankSum=0.000;DP=55;ExcessHet=3.0103;FS=8.603;MLEAC=1;MLEAF=0.500;MQ=43.96;MQRankSum=-0.600;QD=28.20;ReadPosRankSum=-0.370;SOR=0.633	GT:AD:DP:GQ:PL	0/1:16,39:55:99:1579,0,492
3L	8336422	.	G	T	1550.77	.	AC=1;AF=0.500;AN=2;BaseQRankSum=0.248;ClippingRankSum=0.000;DP=55;ExcessHet=3.0103;FS=8.603;MLEAC=1;MLEAF=0.500;MQ=43.96;MQRankSum=-0.600;QD=28.20;ReadPosRankSum=0.236;SOR=0.633	GT:AD:DP:GQ:PL	0/1:16,39:55:99:1579,0,492
3L	8336542	.	A	G	743.77	.	AC=1;AF=0.500;AN=2;BaseQRankSum=-1.897;ClippingRankSum=0.000;DP=50;ExcessHet=3.0103;FS=4.612;MLEAC=1;MLEAF=0.500;MQ=43.90;MQRankSum=-0.964;QD=15.18;ReadPosRankSum=0.565;SOR=0.233	GT:AD:DP:GQ:PL	0/1:16,33:49:99:772,0,318
3L	8336730	.	A	C	847.77	.	AC=1;AF=0.500;AN=2;BaseQRankSum=-1.009;ClippingRankSum=0.000;DP=66;ExcessHet=3.0103;FS=3.467;MLEAC=1;MLEAF=0.500;MQ=43.94;MQRankSum=-0.769;QD=13.25;ReadPosRankSum=0.142;SOR=0.381	GT:AD:DP:GQ:PL	0/1:25,39:64:99:876,0,516
3L	8336897	.	G	T	1693.77	.	AC=1;AF=0.500;AN=2;BaseQRankSum=-0.188;ClippingRankSum=0.000;DP=63;ExcessHet=3.0103;FS=1.011;MLEAC=1;MLEAF=0.500;MQ=43.75;MQRankSum=-2.187;QD=26.89;ReadPosRankSum=1.178;SOR=0.516	GT:AD:DP:GQ:PL	0/1:22,41:63:99:1722,0,897
3L	8336909	.	C	G	1786.77	.	AC=1;AF=0.500;AN=2;BaseQRankSum=-0.128;ClippingRankSum=0.000;DP=64;ExcessHet=3.0103;FS=2.255;MLEAC=1;MLEAF=0.500;MQ=43.60;MQRankSum=-2.491;QD=28.36;ReadPosRankSum=0.922;SOR=0.446	GT:AD:DP:GQ:PL	0/1:19,44:63:99:1815,0,861
3L	8336910	.	T	G	1786.77	.	AC=1;AF=0.500;AN=2;BaseQRankSum=-0.842;ClippingRankSum=0.000;DP=63;ExcessHet=3.0103;FS=2.309;MLEAC=1;MLEAF=0.500;MQ=43.60;MQRankSum=-2.524;QD=28.82;ReadPosRankSum=1.137;SOR=0.504	GT:AD:DP:GQ:PL	0/1:19,43:62:99:1815,0,861
3L	8336920	.	A	G	1877.77	.	AC=1;AF=0.500;AN=2;BaseQRankSum=-1.109;ClippingRankSum=0.000;DP=68;ExcessHet=3.0103;FS=1.057;MLEAC=1;MLEAF=0.500;MQ=43.54;MQRankSum=-2.625;QD=28.03;ReadPosRankSum=1.307;SOR=0.560	GT:AD:DP:GQ:PL	0/1:18,49:67:99:1906,0,823
3L	8336955	.	A	G	1078.77	.	AC=1;AF=0.500;AN=2;BaseQRankSum=0.770;ClippingRankSum=0.000;DP=61;ExcessHet=3.0103;FS=0.000;MLEAC=1;MLEAF=0.500;MQ=43.49;MQRankSum=-2.309;QD=17.98;ReadPosRankSum=-0.553;SOR=0.605	GT:AD:DP:GQ:PL	0/1:13,47:60:99:1107,0,174
3L	8337030	.	C	G	1450.77	.	AC=1;AF=0.500;AN=2;BaseQRankSum=-0.546;ClippingRankSum=0.000;DP=59;ExcessHet=3.0103;FS=1.048;MLEAC=1;MLEAF=0.500;MQ=43.63;MQRankSum=-2.740;QD=25.01;ReadPosRankSum=0.179;SOR=0.789	GT:AD:DP:GQ:PL	0/1:21,37:58:99:1479,0,768
3L	8337034	.	A	C	1429.77	.	AC=1;AF=0.500;AN=2;BaseQRankSum=1.506;ClippingRankSum=0.000;DP=61;ExcessHet=3.0103;FS=7.370;MLEAC=1;MLEAF=0.500;MQ=43.65;MQRankSum=-2.758;QD=23.83;ReadPosRankSum=0.253;SOR=1.015	GT:AD:DP:GQ:PL	0/1:22,38:60:99:1458,0,778
3L	8337063	.	G	T	1634.77	.	AC=1;AF=0.500;AN=2;BaseQRankSum=0.561;ClippingRankSum=0.000;DP=65;ExcessHet=3.0103;FS=2.176;MLEAC=1;MLEAF=0.500;MQ=43.61;MQRankSum=-2.851;QD=25.15;ReadPosRankSum=-1.172;SOR=0.704	GT:AD:DP:GQ:PL	0/1:22,43:65:99:1663,0,751
3L	8337083	.	A	C	1588.77	.	AC=1;AF=0.500;AN=2;BaseQRankSum=0.126;ClippingRankSum=0.000;DP=67;ExcessHet=3.0103;FS=3.425;MLEAC=1;MLEAF=0.500;MQ=43.56;MQRankSum=-3.357;QD=23.71;ReadPosRankSum=-0.396;SOR=0.732	GT:AD:DP:GQ:PL	0/1:25,42:67:99:1617,0,807
3L	8337097	.	T	TA	2551.73	.	AC=2;AF=1.00;AN=2;DP=66;ExcessHet=3.0103;FS=0.000;MLEAC=2;MLEAF=1.00;MQ=43.52;QD=33.75;SOR=0.818	GT:AD:DP:GQ:PL	1/1:0,66:66:99:2589,207,0
3L	8337108	.	T	C	1686.77	.	AC=1;AF=0.500;AN=2;BaseQRankSum=1.314;ClippingRankSum=0.000;DP=68;ExcessHet=3.0103;FS=2.146;MLEAC=1;MLEAF=0.500;MQ=43.28;MQRankSum=-3.610;QD=24.81;ReadPosRankSum=-1.264;SOR=1.105	GT:AD:DP:GQ:PL	0/1:24,44:68:99:1715,0,854
3L	8337118	.	T	G	1788.77	.	AC=1;AF=0.500;AN=2;BaseQRankSum=2.346;ClippingRankSum=0.000;DP=64;ExcessHet=3.0103;FS=2.241;MLEAC=1;MLEAF=0.500;MQ=43.26;MQRankSum=-3.437;QD=27.95;ReadPosRankSum=-1.202;SOR=1.127	GT:AD:DP:GQ:PL	0/1:22,42:64:99:1817,0,872
3L	8337134	.	A	T	1871.77	.	AC=1;AF=0.500;AN=2;BaseQRankSum=-2.828;ClippingRankSum=0.000;DP=70;ExcessHet=3.0103;FS=0.000;MLEAC=1;MLEAF=0.500;MQ=43.10;MQRankSum=-3.619;QD=26.74;ReadPosRankSum=-0.337;SOR=0.668	GT:AD:DP:GQ:PL	0/1:25,45:70:99:1900,0,972
3L	8337143	.	G	T	1842.77	.	AC=1;AF=0.500;AN=2;BaseQRankSum=-0.926;ClippingRankSum=0.000;DP=74;ExcessHet=3.0103;FS=0.000;MLEAC=1;MLEAF=0.500;MQ=43.15;MQRankSum=-3.650;QD=24.90;ReadPosRankSum=-0.197;SOR=0.671	GT:AD:DP:GQ:PL	0/1:27,47:74:99:1871,0,953
3L	8337182	.	ATT	A	1876.73	.	AC=1;AF=0.500;AN=2;BaseQRankSum=-0.871;ClippingRankSum=0.000;DP=75;ExcessHet=3.0103;FS=0.922;MLEAC=1;MLEAF=0.500;MQ=43.14;MQRankSum=-3.832;QD=25.71;ReadPosRankSum=0.727;SOR=0.892	GT:AD:DP:GQ:PL	0/1:27,46:73:99:1914,0,977
3L	8337184	.	T	TACA	1876.73	.	AC=1;AF=0.500;AN=2;BaseQRankSum=1.184;ClippingRankSum=0.000;DP=73;ExcessHet=3.0103;FS=0.000;MLEAC=1;MLEAF=0.500;MQ=43.11;MQRankSum=-3.769;QD=26.07;ReadPosRankSum=0.733;SOR=0.807	GT:AD:DP:GQ:PL	0/1:26,46:72:99:1914,0,977
3L	8337192	.	C	A	1832.77	.	AC=1;AF=0.500;AN=2;BaseQRankSum=0.890;ClippingRankSum=0.000;DP=74;ExcessHet=3.0103;FS=2.069;MLEAC=1;MLEAF=0.500;MQ=43.10;MQRankSum=-3.852;QD=25.11;ReadPosRankSum=0.184;SOR=1.055	GT:AD:DP:GQ:PL	0/1:26,47:73:99:1861,0,977
3L	8337220	.	G	A	917.77	.	AC=1;AF=0.500;AN=2;BaseQRankSum=3.572;ClippingRankSum=0.000;DP=62;ExcessHet=3.0103;FS=0.000;MLEAC=1;MLEAF=0.500;MQ=43.68;MQRankSum=-2.269;QD=15.30;ReadPosRankSum=-1.668;SOR=0.804	GT:AD:DP:GQ:PL	0/1:20,40:60:99:946,0,354
3L	8337290	.	T	G	861.77	.	AC=1;AF=0.500;AN=2;BaseQRankSum=-1.941;ClippingRankSum=0.000;DP=66;ExcessHet=3.0103;FS=0.000;MLEAC=1;MLEAF=0.500;MQ=43.91;MQRankSum=-1.355;QD=13.06;ReadPosRankSum=0.267;SOR=0.761	GT:AD:DP:GQ:PL	0/1:25,41:66:99:890,0,494
3L	8337334	.	C	G	1040.77	.	AC=1;AF=0.500;AN=2;BaseQRankSum=0.157;ClippingRankSum=0.000;DP=71;ExcessHet=3.0103;FS=0.000;MLEAC=1;MLEAF=0.500;MQ=43.94;MQRankSum=-1.029;QD=14.66;ReadPosRankSum=-0.821;SOR=0.639	GT:AD:DP:GQ:PL	0/1:25,46:71:99:1069,0,476
3L	8338154	.	T	G	1736.77	.	AC=2;AF=1.00;AN=2;DP=68;ExcessHet=3.0103;FS=0.000;MLEAC=2;MLEAF=1.00;MQ=43.76;QD=25.92;SOR=0.784	GT:AD:DP:GQ:PL	1/1:0,67:67:99:1765,200,0
3L	8338250	.	G	C	844.77	.	AC=1;AF=0.500;AN=2;BaseQRankSum=2.727;ClippingRankSum=0.000;DP=59;ExcessHet=3.0103;FS=5.360;MLEAC=1;MLEAF=0.500;MQ=43.97;MQRankSum=-0.708;QD=14.32;ReadPosRankSum=0.371;SOR=0.885	GT:AD:DP:GQ:PL	0/1:21,38:59:99:873,0,358
3L	8338538	.	G	A	2523.77	.	AC=2;AF=1.00;AN=2;DP=58;ExcessHet=3.0103;FS=0.000;MLEAC=2;MLEAF=1.00;MQ=44.00;QD=33.29;SOR=0.836	GT:AD:DP:GQ:PL	1/1:0,58:58:99:2552,175,0
3L	8338545	.	G	C	2519.77	.	AC=2;AF=1.00;AN=2;DP=56;ExcessHet=3.0103;FS=0.000;MLEAC=2;MLEAF=1.00;MQ=44.00;QD=27.92;SOR=0.765	GT:AD:DP:GQ:PL	1/1:0,56:56:99:2548,172,0
3L	8338546	.	A	G	2490.77	.	AC=2;AF=1.00;AN=2;DP=56;ExcessHet=3.0103;FS=0.000;MLEAC=2;MLEAF=1.00;MQ=44.00;QD=28.51;SOR=0.765	GT:AD:DP:GQ:PL	1/1:0,56:56:99:2519,169,0
3L	8338575	.	T	A	1441.77	.	AC=2;AF=1.00;AN=2;DP=54;ExcessHet=3.0103;FS=0.000;MLEAC=2;MLEAF=1.00;MQ=44.00;QD=26.70;SOR=0.767	GT:AD:DP:GQ:PL	1/1:0,54:54:99:1470,162,0
3L	8338811	.	A	G	1561.77	.	AC=2;AF=1.00;AN=2;DP=62;ExcessHet=3.0103;FS=0.000;MLEAC=2;MLEAF=1.00;MQ=44.00;QD=26.03;SOR=0.831	GT:AD:DP:GQ:PL	1/1:0,60:60:99:1590,179,0
3L	8338826	.	A	T	525.77	.	AC=1;AF=0.500;AN=2;BaseQRankSum=-3.267;ClippingRankSum=0.000;DP=61;ExcessHet=3.0103;FS=0.000;MLEAC=1;MLEAF=0.500;MQ=44.00;MQRankSum=0.000;QD=8.76;ReadPosRankSum=1.103;SOR=0.705	GT:AD:DP:GQ:PL	0/1:31,29:60:99:554,0,683
3L	8339203	.	T	A	383.77	.	AC=1;AF=0.500;AN=2;BaseQRankSum=0.539;ClippingRankSum=0.000;DP=62;ExcessHet=3.0103;FS=2.204;MLEAC=1;MLEAF=0.500;MQ=43.94;MQRankSum=1.058;QD=6.29;ReadPosRankSum=-0.268;SOR=0.627	GT:AD:DP:GQ:PL	0/1:40,21:61:99:412,0,923
3L	8339227	.	C	G	1547.77	.	AC=2;AF=1.00;AN=2;DP=60;ExcessHet=3.0103;FS=0.000;MLEAC=2;MLEAF=1.00;MQ=43.93;QD=26.23;SOR=1.034	GT:AD:DP:GQ:PL	1/1:0,59:59:99:1576,176,0
3L	8339653	.	T	C	1242.77	.	AC=2;AF=1.00;AN=2;DP=46;ExcessHet=3.0103;FS=0.000;MLEAC=2;MLEAF=1.00;MQ=44.00;QD=27.02;SOR=0.693	GT:AD:DP:GQ:PL	1/1:0,46:46:99:1271,137,0
3L	8339701	.	A	C	1214.77	.	AC=2;AF=1.00;AN=2;DP=48;ExcessHet=3.0103;FS=0.000;MLEAC=2;MLEAF=1.00;MQ=44.00;QD=25.31;SOR=1.067	GT:AD:DP:GQ:PL	1/1:0,48:48:99:1243,142,0
3L	8339728	.	A	G	1218.77	.	AC=2;AF=1.00;AN=2;DP=46;ExcessHet=3.0103;FS=0.000;MLEAC=2;MLEAF=1.00;MQ=44.00;QD=26.49;SOR=0.874	GT:AD:DP:GQ:PL	1/1:0,46:46:99:1247,138,0
3L	8339825	.	C	T	1792.77	.	AC=2;AF=1.00;AN=2;DP=42;ExcessHet=3.0103;FS=0.000;MLEAC=2;MLEAF=1.00;MQ=43.58;QD=27.76;SOR=1.206	GT:AD:DP:GQ:PL	1/1:0,41:41:99:1821,123,0
3L	8339828	.	G	C	1792.77	.	AC=2;AF=1.00;AN=2;DP=42;ExcessHet=3.0103;FS=0.000;MLEAC=2;MLEAF=1.00;MQ=43.58;QD=33.13;SOR=1.206	GT:AD:DP:GQ:PL	1/1:0,41:41:99:1821,123,0
3L	8339839	.	T	C	1969.77	.	AC=2;AF=1.00;AN=2;DP=45;ExcessHet=3.0103;FS=0.000;MLEAC=2;MLEAF=1.00;MQ=43.26;QD=33.10;SOR=1.105	GT:AD:DP:GQ:PL	1/1:0,44:44:99:1998,135,0
3L	8339841	.	C	T	1969.77	.	AC=2;AF=1.00;AN=2;DP=46;ExcessHet=3.0103;FS=0.000;MLEAC=2;MLEAF=1.00;MQ=43.28;QD=29.65;SOR=1.154	GT:AD:DP:GQ:PL	1/1:0,45:45:99:1998,135,0
3L	8340260	.	C	A	1329.77	.	AC=2;AF=1.00;AN=2;BaseQRankSum=1.801;ClippingRankSum=0.000;DP=51;ExcessHet=3.0103;FS=3.274;MLEAC=2;MLEAF=1.00;MQ=44.00;MQRankSum=0.000;QD=26.07;ReadPosRankSum=-0.171;SOR=0.477	GT:AD:DP:GQ:PL	1/1:1,50:51:99:1358,143,0
3L	8340285	.	G	T	1661.77	.	AC=2;AF=1.00;AN=2;DP=61;ExcessHet=3.0103;FS=0.000;MLEAC=2;MLEAF=1.00;MQ=43.97;QD=27.24;SOR=0.865	GT:AD:DP:GQ:PL	1/1:0,61:61:99:1690,183,0
3L	8340336	.	CTAT	C	3028.73	.	AC=2;AF=1.00;AN=2;DP=71;ExcessHet=3.0103;FS=0.000;MLEAC=2;MLEAF=1.00;MQ=43.89;QD=26.19;SOR=0.722	GT:AD:DP:GQ:PL	1/1:0,69:69:99:3066,208,0
3L	8340374	.	T	A	1950.77	.	AC=2;AF=1.00;AN=2;DP=72;ExcessHet=3.0103;FS=0.000;MLEAC=2;MLEAF=1.00;MQ=43.53;QD=27.09;SOR=0.749	GT:AD:DP:GQ:PL	1/1:0,72:72:99:1979,216,0
3L	8340424	.	T	G	3226.77	.	AC=2;AF=1.00;AN=2;DP=72;ExcessHet=3.0103;FS=0.000;MLEAC=2;MLEAF=1.00;MQ=43.78;QD=30.30;SOR=0.869	GT:AD:DP:GQ:PL	1/1:0,72:72:99:3255,220,0
3L	8340427	.	A	T	3200.77	.	AC=2;AF=1.00;AN=2;DP=71;ExcessHet=3.0103;FS=0.000;MLEAC=2;MLEAF=1.00;MQ=43.78;QD=36.42;SOR=0.971	GT:AD:DP:GQ:PL	1/1:0,71:71:99:3229,217,0
3L	8340430	.	G	A	3200.77	.	AC=2;AF=1.00;AN=2;DP=70;ExcessHet=3.0103;FS=0.000;MLEAC=2;MLEAF=1.00;MQ=43.78;QD=29.32;SOR=0.941	GT:AD:DP:GQ:PL	1/1:0,70:70:99:3229,217,0
3L	8340467	.	T	G	2751.77	.	AC=2;AF=1.00;AN=2;DP=60;ExcessHet=3.0103;FS=0.000;MLEAC=2;MLEAF=1.00;MQ=43.80;QD=33.43;SOR=0.693	GT:AD:DP:GQ:PL	1/1:0,60:60:99:2780,190,0
3L	8340481	.	C	CAT	2894.73	.	AC=2;AF=1.00;AN=2;DP=65;ExcessHet=3.0103;FS=0.000;MLEAC=2;MLEAF=1.00;MQ=43.82;QD=30.61;SOR=0.787	GT:AD:DP:GQ:PL	1/1:0,65:65:99:2932,199,0
3L	8340517	.	A	G	2743.77	.	AC=2;AF=1.00;AN=2;DP=64;ExcessHet=3.0103;FS=0.000;MLEAC=2;MLEAF=1.00;MQ=43.75;QD=26.94;SOR=1.044	GT:AD:DP:GQ:PL	1/1:0,64:64:99:2772,193,0
3L	8340527	.	A	C	2710.77	.	AC=2;AF=1.00;AN=2;DP=63;ExcessHet=3.0103;FS=0.000;MLEAC=2;MLEAF=1.00;MQ=43.75;QD=30.48;SOR=1.010	GT:AD:DP:GQ:PL	1/1:0,63:63:99:2739,190,0
3L	8340616	.	C	A	2614.77	.	AC=2;AF=1.00;AN=2;DP=58;ExcessHet=3.0103;FS=0.000;MLEAC=2;MLEAF=1.00;MQ=43.93;QD=33.46;SOR=0.836	GT:AD:DP:GQ:PL	1/1:0,58:58:99:2643,181,0
3L	8340621	.	C	T	2652.77	.	AC=2;AF=1.00;AN=2;DP=61;ExcessHet=3.0103;FS=0.000;MLEAC=2;MLEAF=1.00;MQ=43.94;QD=32.64;SOR=0.793	GT:AD:DP:GQ:PL	1/1:0,61:61:99:2681,184,0
3L	8340652	.	C	T	1477.77	.	AC=2;AF=1.00;AN=2;DP=54;ExcessHet=3.0103;FS=0.000;MLEAC=2;MLEAF=1.00;MQ=43.96;QD=27.37;SOR=0.846	GT:AD:DP:GQ:PL	1/1:0,54:54:99:1506,162,0
3L	8340760	.	G	C	1422.77	.	AC=2;AF=1.00;AN=2;DP=54;ExcessHet=3.0103;FS=0.000;MLEAC=2;MLEAF=1.00;MQ=44.00;QD=26.35;SOR=0.767	GT:AD:DP:GQ:PL	1/1:0,54:54:99:1451,162,0
3L	8340880	.	G	A	2620.77	.	AC=2;AF=1.00;AN=2;DP=60;ExcessHet=3.0103;FS=0.000;MLEAC=2;MLEAF=1.00;MQ=44.00;QD=34.93;SOR=0.906	GT:AD:DP:GQ:PL	1/1:0,60:60:99:2649,184,0
3L	8340883	.	A	C	2620.77	.	AC=2;AF=1.00;AN=2;DP=61;ExcessHet=3.0103;FS=0.000;MLEAC=2;MLEAF=1.00;MQ=44.00;QD=30.23;SOR=0.941	GT:AD:DP:GQ:PL	1/1:0,61:61:99:2649,184,0
3L	8341855	.	C	A	164.77	.	AC=1;AF=0.500;AN=2;BaseQRankSum=-0.760;ClippingRankSum=0.000;DP=36;ExcessHet=3.0103;FS=0.000;MLEAC=1;MLEAF=0.500;MQ=43.89;MQRankSum=0.995;QD=4.58;ReadPosRankSum=1.168;SOR=0.799	GT:AD:DP:GQ:PL	0/1:25,11:36:99:193,0,591
3L	8341896	.	T	G	1022.77	.	AC=2;AF=1.00;AN=2;DP=38;ExcessHet=3.0103;FS=0.000;MLEAC=2;MLEAF=1.00;MQ=44.00;QD=26.91;SOR=0.798	GT:AD:DP:GQ:PL	1/1:0,38:38:99:1051,114,0
3L	8342007	.	T	C	1144.77	.	AC=2;AF=1.00;AN=2;DP=44;ExcessHet=3.0103;FS=0.000;MLEAC=2;MLEAF=1.00;MQ=44.00;QD=26.02;SOR=1.364	GT:AD:DP:GQ:PL	1/1:0,44:44:99:1173,132,0
3L	8342058	.	A	G	1233.77	.	AC=2;AF=1.00;AN=2;DP=46;ExcessHet=3.0103;FS=0.000;MLEAC=2;MLEAF=1.00;MQ=44.00;QD=26.82;SOR=1.203	GT:AD:DP:GQ:PL	1/1:0,46:46:99:1262,138,0
3L	8342100	.	T	C	1192.77	.	AC=2;AF=1.00;AN=2;DP=44;ExcessHet=3.0103;FS=0.000;MLEAC=2;MLEAF=1.00;MQ=44.00;QD=27.11;SOR=1.105	GT:AD:DP:GQ:PL	1/1:0,44:44:99:1221,132,0
3L	8342400	.	G	A	1254.77	.	AC=2;AF=1.00;AN=2;DP=52;ExcessHet=3.0103;FS=0.000;MLEAC=2;MLEAF=1.00;MQ=43.96;QD=24.60;SOR=0.813	GT:AD:DP:GQ:PL	1/1:0,51:51:99:1283,150,0
3L	8342529	.	G	A	319.77	.	AC=1;AF=0.500;AN=2;BaseQRankSum=-0.541;ClippingRankSum=0.000;DP=54;ExcessHet=3.0103;FS=6.025;MLEAC=1;MLEAF=0.500;MQ=44.61;MQRankSum=1.272;QD=5.92;ReadPosRankSum=1.188;SOR=1.022	GT:AD:DP:GQ:PL	0/1:36,18:54:99:348,0,832
3L	8342604	.	AATATATAG	A	2418.73	.	AC=2;AF=1.00;AN=2;DP=59;ExcessHet=3.0103;FS=0.000;MLEAC=2;MLEAF=1.00;MQ=45.30;QD=33.90;SOR=1.047	GT:AD:DP:GQ:PL	1/1:0,57:57:99:2456,170,0
3L	8342724	.	A	G	1714.77	.	AC=2;AF=1.00;AN=2;DP=63;ExcessHet=3.0103;FS=0.000;MLEAC=2;MLEAF=1.00;MQ=44.67;QD=27.22;SOR=1.010	GT:AD:DP:GQ:PL	1/1:0,63:63:99:1743,189,0
3L	8343130	.	A	G	791.77	.	AC=1;AF=0.500;AN=2;BaseQRankSum=-2.454;ClippingRankSum=0.000;DP=63;ExcessHet=3.0103;FS=5.150;MLEAC=1;MLEAF=0.500;MQ=44.00;MQRankSum=0.000;QD=12.57;ReadPosRankSum=0.190;SOR=0.775	GT:AD:DP:GQ:PL	0/1:24,39:63:99:820,0,468
3L	8343348	.	A	G	837.77	.	AC=1;AF=0.500;AN=2;BaseQRankSum=-1.028;ClippingRankSum=0.000;DP=58;ExcessHet=3.0103;FS=12.820;MLEAC=1;MLEAF=0.500;MQ=43.95;MQRankSum=-0.642;QD=14.70;ReadPosRankSum=1.500;SOR=0.597	GT:AD:DP:GQ:PL	0/1:18,39:57:99:866,0,331
3L	8343727	.	C	A	1811.77	.	AC=2;AF=1.00;AN=2;DP=66;ExcessHet=3.0103;FS=0.000;MLEAC=2;MLEAF=1.00;MQ=44.00;QD=27.45;SOR=1.196	GT:AD:DP:GQ:PL	1/1:0,66:66:99:1840,198,0
3L	8343762	.	C	T	1388.77	.	AC=2;AF=1.00;AN=2;DP=52;ExcessHet=3.0103;FS=0.000;MLEAC=2;MLEAF=1.00;MQ=44.00;QD=26.71;SOR=0.770	GT:AD:DP:GQ:PL	1/1:0,52:52:99:1417,155,0
3L	8343798	.	A	G	116.77	.	AC=1;AF=0.500;AN=2;BaseQRankSum=-2.250;ClippingRankSum=0.000;DP=48;ExcessHet=3.0103;FS=1.353;MLEAC=1;MLEAF=0.500;MQ=44.00;MQRankSum=0.000;QD=2.43;ReadPosRankSum=0.015;SOR=0.426	GT:AD:DP:GQ:PL	0/1:37,11:48:99:145,0,877
3L	8343975	.	C	G	1230.77	.	AC=1;AF=0.500;AN=2;BaseQRankSum=-2.033;ClippingRankSum=0.000;DP=51;ExcessHet=3.0103;FS=1.122;MLEAC=1;MLEAF=0.500;MQ=43.48;MQRankSum=1.232;QD=24.13;ReadPosRankSum=-0.552;SOR=0.919	GT:AD:DP:GQ:PL	0/1:18,33:51:99:1259,0,640
3L	8343981	.	G	T	1168.77	.	AC=1;AF=0.500;AN=2;BaseQRankSum=-0.520;ClippingRankSum=0.000;DP=48;ExcessHet=3.0103;FS=1.190;MLEAC=1;MLEAF=0.500;MQ=43.45;MQRankSum=1.233;QD=24.35;ReadPosRankSum=-0.403;SOR=1.071	GT:AD:DP:GQ:PL	0/1:17,31:48:99:1197,0,618
3L	8344056	.	T	C	362.77	.	AC=1;AF=0.500;AN=2;BaseQRankSum=-3.215;ClippingRankSum=0.000;DP=55;ExcessHet=3.0103;FS=1.075;MLEAC=1;MLEAF=0.500;MQ=43.69;MQRankSum=-1.235;QD=6.60;ReadPosRankSum=-2.036;SOR=0.474	GT:AD:DP:GQ:PL	0/1:34,21:55:99:391,0,792
3L	8344107	.	C	T	784.77	.	AC=1;AF=0.500;AN=2;BaseQRankSum=0.483;ClippingRankSum=0.000;DP=50;ExcessHet=3.0103;FS=1.154;MLEAC=1;MLEAF=0.500;MQ=44.00;MQRankSum=0.000;QD=15.70;ReadPosRankSum=-0.092;SOR=0.495	GT:AD:DP:GQ:PL	0/1:16,34:50:99:813,0,299
3L	8344203	.	G	A	1311.77	.	AC=2;AF=1.00;AN=2;DP=49;ExcessHet=3.0103;FS=0.000;MLEAC=2;MLEAF=1.00;MQ=44.00;QD=26.77;SOR=0.733	GT:AD:DP:GQ:PL	1/1:0,49:49:99:1340,147,0
3L	8344245	.	C	T	677.77	.	AC=1;AF=0.500;AN=2;BaseQRankSum=-0.509;ClippingRankSum=0.000;DP=48;ExcessHet=3.0103;FS=1.202;MLEAC=1;MLEAF=0.500;MQ=44.00;MQRankSum=0.000;QD=14.12;ReadPosRankSum=1.186;SOR=0.414	GT:AD:DP:GQ:PL	0/1:16,32:48:99:706,0,272
3L	8344367	.	C	G	1324.77	.	AC=2;AF=1.00;AN=2;DP=49;ExcessHet=3.0103;FS=0.000;MLEAC=2;MLEAF=1.00;MQ=44.00;QD=27.04;SOR=0.818	GT:AD:DP:GQ:PL	1/1:0,49:49:99:1353,147,0
3L	8344505	.	G	A	555.77	.	AC=1;AF=0.500;AN=2;BaseQRankSum=0.716;ClippingRankSum=0.000;DP=40;ExcessHet=3.0103;FS=1.252;MLEAC=1;MLEAF=0.500;MQ=43.95;MQRankSum=0.000;QD=14.25;ReadPosRankSum=0.572;SOR=0.941	GT:AD:DP:GQ:PL	0/1:14,25:39:99:584,0,267
3L	8344524	.	G	A	211.77	.	AC=1;AF=0.500;AN=2;BaseQRankSum=-0.553;ClippingRankSum=0.000;DP=39;ExcessHet=3.0103;FS=5.295;MLEAC=1;MLEAF=0.500;MQ=43.95;MQRankSum=0.000;QD=5.57;ReadPosRankSum=-0.324;SOR=0.442	GT:AD:DP:GQ:PL	0/1:25,13:38:99:240,0,560
3L	8344648	.	G	A	414.77	.	AC=1;AF=0.500;AN=2;BaseQRankSum=-0.294;ClippingRankSum=0.000;DP=42;ExcessHet=3.0103;FS=1.242;MLEAC=1;MLEAF=0.500;MQ=44.00;MQRankSum=0.000;QD=9.88;ReadPosRankSum=-1.027;SOR=0.393	GT:AD:DP:GQ:PL	0/1:21,21:42:99:443,0,449
3L	8344774	.	G	A	353.77	.	AC=1;AF=0.500;AN=2;BaseQRankSum=2.825;ClippingRankSum=0.000;DP=35;ExcessHet=3.0103;FS=7.420;MLEAC=1;MLEAF=0.500;MQ=44.00;MQRankSum=0.000;QD=10.11;ReadPosRankSum=-0.718;SOR=0.780	GT:AD:DP:GQ:PL	0/1:18,17:35:99:382,0,367
3L	8344814	.	A	T	281.77	.	AC=1;AF=0.500;AN=2;BaseQRankSum=-2.887;ClippingRankSum=0.000;DP=34;ExcessHet=3.0103;FS=1.352;MLEAC=1;MLEAF=0.500;MQ=44.00;MQRankSum=0.000;QD=8.54;ReadPosRankSum=1.037;SOR=0.446	GT:AD:DP:GQ:PL	0/1:18,15:33:99:310,0,413
3L	8345068	.	A	G	278.77	.	AC=1;AF=0.500;AN=2;BaseQRankSum=0.364;ClippingRankSum=0.000;DP=52;ExcessHet=3.0103;FS=0.000;MLEAC=1;MLEAF=0.500;MQ=44.00;MQRankSum=0.000;QD=5.36;ReadPosRankSum=0.405;SOR=0.787	GT:AD:DP:GQ:PL	0/1:34,18:52:99:307,0,780
3L	8345599	.	T	G	290.77	.	AC=1;AF=0.500;AN=2;BaseQRankSum=1.047;ClippingRankSum=0.000;DP=32;ExcessHet=3.0103;FS=0.000;MLEAC=1;MLEAF=0.500;MQ=44.00;MQRankSum=0.000;QD=9.69;ReadPosRankSum=-0.234;SOR=0.973	GT:AD:DP:GQ:PL	0/1:15,15:30:99:319,0,295
3L	8345800	.	A	C	658.77	.	AC=1;AF=0.500;AN=2;BaseQRankSum=-1.887;ClippingRankSum=0.000;DP=48;ExcessHet=3.0103;FS=14.013;MLEAC=1;MLEAF=0.500;MQ=44.00;MQRankSum=0.000;QD=13.72;ReadPosRankSum=-1.266;SOR=1.913	GT:AD:DP:GQ:PL	0/1:29,19:48:99:687,0,1340
3L	8345806	.	C	G	667.77	.	AC=1;AF=0.500;AN=2;BaseQRankSum=0.341;ClippingRankSum=0.000;DP=49;ExcessHet=3.0103;FS=13.440;MLEAC=1;MLEAF=0.500;MQ=44.00;MQRankSum=0.000;QD=13.63;ReadPosRankSum=-0.714;SOR=1.925	GT:AD:DP:GQ:PL	0/1:30,19:49:99:696,0,1340
3L	8345830	.	G	T	306.77	.	AC=1;AF=0.500;AN=2;BaseQRankSum=-1.501;ClippingRankSum=0.000;DP=45;ExcessHet=3.0103;FS=6.673;MLEAC=1;MLEAF=0.500;MQ=43.96;MQRankSum=0.000;QD=6.97;ReadPosRankSum=-1.398;SOR=1.235	GT:AD:DP:GQ:PL	0/1:27,17:44:99:335,0,612
3L	8346016	.	A	G	267.77	.	AC=1;AF=0.500;AN=2;BaseQRankSum=-0.431;ClippingRankSum=0.000;DP=35;ExcessHet=3.0103;FS=0.000;MLEAC=1;MLEAF=0.500;MQ=44.00;MQRankSum=0.000;QD=7.65;ReadPosRankSum=-1.232;SOR=0.871	GT:AD:DP:GQ:PL	0/1:21,14:35:99:296,0,478
3L	8346077	.	G	A	278.77	.	AC=1;AF=0.500;AN=2;BaseQRankSum=0.779;ClippingRankSum=0.000;DP=47;ExcessHet=3.0103;FS=2.626;MLEAC=1;MLEAF=0.500;MQ=43.86;MQRankSum=0.797;QD=5.93;ReadPosRankSum=0.996;SOR=0.368	GT:AD:DP:GQ:PL	0/1:30,17:47:99:307,0,636
3L	8346092	.	T	G	408.77	.	AC=1;AF=0.500;AN=2;BaseQRankSum=-1.225;ClippingRankSum=0.000;DP=51;ExcessHet=3.0103;FS=5.704;MLEAC=1;MLEAF=0.500;MQ=43.87;MQRankSum=0.911;QD=8.02;ReadPosRankSum=-0.254;SOR=0.585	GT:AD:DP:GQ:PL	0/1:29,22:51:99:437,0,654
3L	8346291	.	T	A	265.77	.	AC=1;AF=0.500;AN=2;BaseQRankSum=1.386;ClippingRankSum=0.000;DP=35;ExcessHet=3.0103;FS=5.982;MLEAC=1;MLEAF=0.500;MQ=43.78;MQRankSum=-0.818;QD=7.82;ReadPosRankSum=-2.811;SOR=0.134	GT:AD:DP:GQ:PL	0/1:20,14:34:99:294,0,427
3L	8346534	.	TA	T	541.73	.	AC=1;AF=0.500;AN=2;BaseQRankSum=1.600;ClippingRankSum=0.000;DP=49;ExcessHet=3.0103;FS=6.639;MLEAC=1;MLEAF=0.500;MQ=43.96;MQRankSum=0.763;QD=11.53;ReadPosRankSum=-0.360;SOR=1.546	GT:AD:DP:GQ:PL	0/1:31,16:47:99:579,0,1755
3L	8346537	.	G	A	550.77	.	AC=1;AF=0.500;AN=2;BaseQRankSum=2.644;ClippingRankSum=0.000;DP=48;ExcessHet=3.0103;FS=6.639;MLEAC=1;MLEAF=0.500;MQ=43.96;MQRankSum=0.763;QD=11.72;SOR=1.546	GT:AD:DP:GQ:PL	0/1:31,16:47:99:579,0,1755
3L	8346773	.	A	G	258.77	.	AC=1;AF=0.500;AN=2;BaseQRankSum=1.902;ClippingRankSum=0.000;DP=25;ExcessHet=3.0103;FS=0.000;MLEAC=1;MLEAF=0.500;MQ=43.92;MQRankSum=-0.806;QD=10.35;ReadPosRankSum=-0.924;SOR=0.437	GT:AD:DP:GQ:PL	0/1:11,14:25:99:287,0,201
3L	8346823	.	C	T	181.77	.	AC=1;AF=0.500;AN=2;BaseQRankSum=-0.256;ClippingRankSum=0.000;DP=23;ExcessHet=3.0103;FS=0.000;MLEAC=1;MLEAF=0.500;MQ=44.00;MQRankSum=0.000;QD=7.90;ReadPosRankSum=1.105;SOR=0.627	GT:AD:DP:GQ:PL	0/1:13,10:23:99:210,0,271
3L	8346840	.	A	C	692.77	.	AC=2;AF=1.00;AN=2;DP=27;ExcessHet=3.0103;FS=0.000;MLEAC=2;MLEAF=1.00;MQ=43.82;QD=25.66;SOR=1.101	GT:AD:DP:GQ:PL	1/1:0,27:27:81:721,81,0
3L	8346949	.	T	G	587.77	.	AC=1;AF=0.500;AN=2;BaseQRankSum=-2.234;ClippingRankSum=0.000;DP=41;ExcessHet=3.0103;FS=5.126;MLEAC=1;MLEAF=0.500;MQ=43.88;MQRankSum=2.139;QD=14.34;ReadPosRankSum=0.147;SOR=1.643	GT:AD:DP:GQ:PL	0/1:13,28:41:99:616,0,245
3L	8348107	.	C	T	277.77	.	AC=1;AF=0.500;AN=2;BaseQRankSum=-0.368;ClippingRankSum=0.000;DP=54;ExcessHet=3.0103;FS=1.116;MLEAC=1;MLEAF=0.500;MQ=44.00;MQRankSum=0.000;QD=5.24;ReadPosRankSum=-0.104;SOR=0.715	GT:AD:DP:GQ:PL	0/1:36,17:53:99:306,0,834
3L	8348239	.	G	A	174.77	.	AC=1;AF=0.500;AN=2;BaseQRankSum=0.745;ClippingRankSum=0.000;DP=42;ExcessHet=3.0103;FS=1.356;MLEAC=1;MLEAF=0.500;MQ=43.91;MQRankSum=0.943;QD=4.16;ReadPosRankSum=0.252;SOR=0.384	GT:AD:DP:GQ:PL	0/1:30,12:42:99:203,0,687
3L	8348885	.	C	A	231.77	.	AC=1;AF=0.500;AN=2;BaseQRankSum=0.726;ClippingRankSum=0.000;DP=43;ExcessHet=3.0103;FS=0.000;MLEAC=1;MLEAF=0.500;MQ=44.00;MQRankSum=0.000;QD=5.39;ReadPosRankSum=-0.763;SOR=0.506	GT:AD:DP:GQ:PL	0/1:29,14:43:99:260,0,653
3L	8348975	.	T	C	285.77	.	AC=1;AF=0.500;AN=2;BaseQRankSum=0.332;ClippingRankSum=0.000;DP=52;ExcessHet=3.0103;FS=0.000;MLEAC=1;MLEAF=0.500;MQ=44.00;MQRankSum=0.000;QD=5.50;ReadPosRankSum=0.924;SOR=0.540	GT:AD:DP:GQ:PL	0/1:35,17:52:99:314,0,779
3L	8349224	.	A	G	391.77	.	AC=1;AF=0.500;AN=2;BaseQRankSum=-1.029;ClippingRankSum=0.000;DP=54;ExcessHet=3.0103;FS=19.137;MLEAC=1;MLEAF=0.500;MQ=43.91;MQRankSum=-0.271;QD=7.25;ReadPosRankSum=0.726;SOR=1.315	GT:AD:DP:GQ:PL	0/1:33,21:54:99:420,0,754
3L	8349257	.	A	C	469.77	.	AC=1;AF=0.500;AN=2;BaseQRankSum=-0.202;ClippingRankSum=0.000;DP=58;ExcessHet=3.0103;FS=21.483;MLEAC=1;MLEAF=0.500;MQ=43.92;MQRankSum=-0.200;QD=8.10;ReadPosRankSum=0.473;SOR=1.670	GT:AD:DP:GQ:PL	0/1:34,24:58:99:498,0,758
3L	8349401	.	G	T	599.77	.	AC=1;AF=0.500;AN=2;BaseQRankSum=1.920;ClippingRankSum=0.000;DP=59;ExcessHet=3.0103;FS=0.000;MLEAC=1;MLEAF=0.500;MQ=43.97;MQRankSum=1.017;QD=10.17;ReadPosRankSum=-1.932;SOR=0.760	GT:AD:DP:GQ:PL	0/1:30,29:59:99:628,0,593
3L	8349422	.	A	G	614.77	.	AC=1;AF=0.500;AN=2;BaseQRankSum=0.976;ClippingRankSum=0.000;DP=63;ExcessHet=3.0103;FS=0.000;MLEAC=1;MLEAF=0.500;MQ=43.97;MQRankSum=0.985;QD=9.76;ReadPosRankSum=-0.036;SOR=0.638	GT:AD:DP:GQ:PL	0/1:33,30:63:99:643,0,690
3L	8349479	.	A	C	601.77	.	AC=1;AF=0.500;AN=2;BaseQRankSum=0.875;ClippingRankSum=0.000;DP=63;ExcessHet=3.0103;FS=3.433;MLEAC=1;MLEAF=0.500;MQ=44.00;MQRankSum=0.000;QD=9.55;ReadPosRankSum=0.811;SOR=0.614	GT:AD:DP:GQ:PL	0/1:33,30:63:99:630,0,710
3L	8349812	.	A	G	260.77	.	AC=1;AF=0.500;AN=2;BaseQRankSum=1.118;ClippingRankSum=0.000;DP=58;ExcessHet=3.0103;FS=0.000;MLEAC=1;MLEAF=0.500;MQ=44.00;MQRankSum=0.000;QD=4.50;ReadPosRankSum=-1.207;SOR=0.853	GT:AD:DP:GQ:PL	0/1:41,17:58:99:289,0,931
3L	8349863	.	C	T	166.77	.	AC=1;AF=0.500;AN=2;BaseQRankSum=1.412;ClippingRankSum=0.000;DP=57;ExcessHet=3.0103;FS=1.239;MLEAC=1;MLEAF=0.500;MQ=44.00;MQRankSum=0.000;QD=2.98;ReadPosRankSum=0.160;SOR=0.906	GT:AD:DP:GQ:PL	0/1:43,13:56:99:195,0,1007
3L	8349881	.	A	T	190.77	.	AC=1;AF=0.500;AN=2;BaseQRankSum=-1.097;ClippingRankSum=0.000;DP=55;ExcessHet=3.0103;FS=2.769;MLEAC=1;MLEAF=0.500;MQ=44.00;MQRankSum=0.000;QD=3.47;ReadPosRankSum=-0.240;SOR=1.255	GT:AD:DP:GQ:PL	0/1:41,14:55:99:219,0,980
3L	8350162	.	T	C	213.77	.	AC=1;AF=0.500;AN=2;BaseQRankSum=-2.694;ClippingRankSum=0.000;DP=56;ExcessHet=3.0103;FS=0.000;MLEAC=1;MLEAF=0.500;MQ=43.93;MQRankSum=-2.228;QD=3.82;ReadPosRankSum=1.170;SOR=0.631	GT:AD:DP:GQ:PL	0/1:40,16:56:99:242,0,925
3L	8350216	.	C	T	229.77	.	AC=1;AF=0.500;AN=2;BaseQRankSum=0.405;ClippingRankSum=0.000;DP=61;ExcessHet=3.0103;FS=2.429;MLEAC=1;MLEAF=0.500;MQ=43.89;MQRankSum=-1.553;QD=3.77;ReadPosRankSum=-0.635;SOR=1.069	GT:AD:DP:GQ:PL	0/1:45,16:61:99:258,0,1047
3L	8350495	.	G	A	287.77	.	AC=1;AF=0.500;AN=2;BaseQRankSum=-0.233;ClippingRankSum=0.000;DP=52;ExcessHet=3.0103;FS=0.000;MLEAC=1;MLEAF=0.500;MQ=43.92;MQRankSum=-0.498;QD=5.53;ReadPosRankSum=-0.150;SOR=0.741	GT:AD:DP:GQ:PL	0/1:35,17:52:99:316,0,816
3L	8350645	.	G	A	816.77	.	AC=1;AF=0.500;AN=2;BaseQRankSum=0.238;ClippingRankSum=0.000;DP=63;ExcessHet=3.0103;FS=2.198;MLEAC=1;MLEAF=0.500;MQ=43.97;MQRankSum=-1.286;QD=12.96;ReadPosRankSum=1.344;SOR=0.895	GT:AD:DP:GQ:PL	0/1:40,23:63:99:845,0,1926
3L	8350648	.	C	T	816.77	.	AC=1;AF=0.500;AN=2;BaseQRankSum=2.878;ClippingRankSum=0.000;DP=62;ExcessHet=3.0103;FS=2.222;MLEAC=1;MLEAF=0.500;MQ=43.97;MQRankSum=-1.269;QD=13.17;ReadPosRankSum=0.727;SOR=0.861	GT:AD:DP:GQ:PL	0/1:39,23:62:99:845,0,1926
3L	8350872	.	GTA	G	759.73	.	AC=1;AF=0.500;AN=2;BaseQRankSum=0.185;ClippingRankSum=0.000;DP=60;ExcessHet=3.0103;FS=0.000;MLEAC=1;MLEAF=0.500;MQ=43.85;MQRankSum=-0.452;QD=13.10;ReadPosRankSum=-2.556;SOR=0.716	GT:AD:DP:GQ:PL	0/1:35,23:58:99:797,0,1253
3L	8350893	.	T	C	409.77	.	AC=1;AF=0.500;AN=2;BaseQRankSum=-1.771;ClippingRankSum=0.000;DP=55;ExcessHet=3.0103;FS=0.000;MLEAC=1;MLEAF=0.500;MQ=43.84;MQRankSum=-0.439;QD=7.45;ReadPosRankSum=-0.610;SOR=0.804	GT:AD:DP:GQ:PL	0/1:33,22:55:99:438,0,763
3L	8350919	.	T	C	405.77	.	AC=1;AF=0.500;AN=2;BaseQRankSum=-2.271;ClippingRankSum=0.000;DP=59;ExcessHet=3.0103;FS=1.026;MLEAC=1;MLEAF=0.500;MQ=43.85;MQRankSum=-0.482;QD=6.88;ReadPosRankSum=1.906;SOR=0.906	GT:AD:DP:GQ:PL	0/1:36,23:59:99:434,0,828
3L	8351055	.	T	G	743.77	.	AC=1;AF=0.500;AN=2;BaseQRankSum=1.406;ClippingRankSum=0.000;DP=50;ExcessHet=3.0103;FS=0.000;MLEAC=1;MLEAF=0.500;MQ=43.96;MQRankSum=-0.653;QD=15.18;ReadPosRankSum=-1.144;SOR=0.643	GT:AD:DP:GQ:PL	0/1:16,33:49:99:772,0,296
3L	8351136	.	G	T	756.77	.	AC=1;AF=0.500;AN=2;BaseQRankSum=0.364;ClippingRankSum=0.000;DP=54;ExcessHet=3.0103;FS=1.062;MLEAC=1;MLEAF=0.500;MQ=44.00;MQRankSum=0.000;QD=14.01;ReadPosRankSum=1.129;SOR=0.527	GT:AD:DP:GQ:PL	0/1:20,34:54:99:785,0,377
3L	8351281	.	C	A	645.77	.	AC=1;AF=0.500;AN=2;BaseQRankSum=1.730;ClippingRankSum=0.000;DP=53;ExcessHet=3.0103;FS=0.000;MLEAC=1;MLEAF=0.500;MQ=43.85;MQRankSum=0.825;QD=12.18;ReadPosRankSum=0.805;SOR=0.760	GT:AD:DP:GQ:PL	0/1:24,29:53:99:674,0,478
3L	8351530	.	T	A	596.77	.	AC=1;AF=0.500;AN=2;BaseQRankSum=-1.928;ClippingRankSum=0.000;DP=53;ExcessHet=3.0103;FS=0.000;MLEAC=1;MLEAF=0.500;MQ=43.95;MQRankSum=0.000;QD=11.48;ReadPosRankSum=-0.587;SOR=0.678	GT:AD:DP:GQ:PL	0/1:23,29:52:99:625,0,470
3L	8351636	.	C	T	612.77	.	AC=1;AF=0.500;AN=2;BaseQRankSum=2.289;ClippingRankSum=0.000;DP=54;ExcessHet=3.0103;FS=1.021;MLEAC=1;MLEAF=0.500;MQ=43.73;MQRankSum=1.623;QD=11.35;ReadPosRankSum=-0.383;SOR=0.551	GT:AD:DP:GQ:PL	0/1:24,30:54:99:641,0,485
3L	8351647	.	C	T	617.77	.	AC=1;AF=0.500;AN=2;BaseQRankSum=1.392;ClippingRankSum=0.000;DP=54;ExcessHet=3.0103;FS=1.021;MLEAC=1;MLEAF=0.500;MQ=43.73;MQRankSum=1.623;QD=11.44;ReadPosRankSum=-0.298;SOR=0.551	GT:AD:DP:GQ:PL	0/1:24,30:54:99:646,0,482
3L	8351758	.	G	C	612.77	.	AC=1;AF=0.500;AN=2;BaseQRankSum=-1.210;ClippingRankSum=0.000;DP=47;ExcessHet=3.0103;FS=1.110;MLEAC=1;MLEAF=0.500;MQ=43.96;MQRankSum=-0.780;QD=13.04;ReadPosRankSum=0.666;SOR=0.881	GT:AD:DP:GQ:PL	0/1:19,28:47:99:641,0,397
3L	8351856	.	T	C	544.77	.	AC=1;AF=0.500;AN=2;BaseQRankSum=1.517;ClippingRankSum=0.000;DP=49;ExcessHet=3.0103;FS=1.167;MLEAC=1;MLEAF=0.500;MQ=43.96;MQRankSum=-0.900;QD=11.12;ReadPosRankSum=0.956;SOR=0.425	GT:AD:DP:GQ:PL	0/1:23,26:49:99:573,0,484
3L	8351874	.	A	G	705.77	.	AC=1;AF=0.500;AN=2;BaseQRankSum=-0.193;ClippingRankSum=0.000;DP=55;ExcessHet=3.0103;FS=4.097;MLEAC=1;MLEAF=0.500;MQ=43.70;MQRankSum=-1.474;QD=12.83;ReadPosRankSum=-1.042;SOR=0.269	GT:AD:DP:GQ:PL	0/1:23,32:55:99:734,0,470
3L	8352376	.	A	G	533.77	.	AC=1;AF=0.500;AN=2;BaseQRankSum=0.182;ClippingRankSum=0.000;DP=64;ExcessHet=3.0103;FS=3.431;MLEAC=1;MLEAF=0.500;MQ=43.91;MQRankSum=-1.102;QD=8.34;ReadPosRankSum=-0.159;SOR=1.179	GT:AD:DP:GQ:PL	0/1:36,28:64:99:562,0,768
3L	8352457	.	A	T	802.77	.	AC=1;AF=0.500;AN=2;BaseQRankSum=-1.148;ClippingRankSum=0.000;DP=63;ExcessHet=3.0103;FS=6.893;MLEAC=1;MLEAF=0.500;MQ=44.00;MQRankSum=0.000;QD=12.74;ReadPosRankSum=-0.869;SOR=0.859	GT:AD:DP:GQ:PL	0/1:39,24:63:99:831,0,1662
3L	8352458	.	T	A	802.77	.	AC=1;AF=0.500;AN=2;BaseQRankSum=-1.902;ClippingRankSum=0.000;DP=63;ExcessHet=3.0103;FS=6.893;MLEAC=1;MLEAF=0.500;MQ=44.00;MQRankSum=0.000;QD=12.74;ReadPosRankSum=-1.055;SOR=0.859	GT:AD:DP:GQ:PL	0/1:39,24:63:99:831,0,1662
3L	8352769	.	T	C	602.77	.	AC=1;AF=0.500;AN=2;BaseQRankSum=-1.372;ClippingRankSum=0.000;DP=59;ExcessHet=3.0103;FS=2.376;MLEAC=1;MLEAF=0.500;MQ=44.00;MQRankSum=0.000;QD=10.22;ReadPosRankSum=0.655;SOR=0.572	GT:AD:DP:GQ:PL	0/1:40,19:59:99:631,0,1855
3L	8352779	.	T	C	643.77	.	AC=1;AF=0.500;AN=2;BaseQRankSum=-3.691;ClippingRankSum=0.000;DP=61;ExcessHet=3.0103;FS=3.784;MLEAC=1;MLEAF=0.500;MQ=44.00;MQRankSum=0.000;QD=10.73;ReadPosRankSum=-1.050;SOR=0.834	GT:AD:DP:GQ:PL	0/1:39,21:60:99:672,0,1851
3L	8352874	.	C	G	351.77	.	AC=1;AF=0.500;AN=2;BaseQRankSum=-1.545;ClippingRankSum=0.000;DP=52;ExcessHet=3.0103;FS=5.855;MLEAC=1;MLEAF=0.500;MQ=44.00;MQRankSum=0.000;QD=6.76;ReadPosRankSum=1.641;SOR=0.601	GT:AD:DP:GQ:PL	0/1:32,20:52:99:380,0,708
3L	8352889	.	T	C	344.77	.	AC=1;AF=0.500;AN=2;BaseQRankSum=-2.010;ClippingRankSum=0.000;DP=54;ExcessHet=3.0103;FS=3.899;MLEAC=1;MLEAF=0.500;MQ=44.00;MQRankSum=0.000;QD=6.38;ReadPosRankSum=1.576;SOR=0.491	GT:AD:DP:GQ:PL	0/1:33,21:54:99:373,0,739
3L	8353144	.	C	T	258.77	.	AC=1;AF=0.500;AN=2;BaseQRankSum=1.605;ClippingRankSum=0.000;DP=46;ExcessHet=3.0103;FS=2.689;MLEAC=1;MLEAF=0.500;MQ=44.00;MQRankSum=0.000;QD=5.63;ReadPosRankSum=1.326;SOR=1.244	GT:AD:DP:GQ:PL	0/1:30,16:46:99:287,0,655
3L	8353650	.	C	T	1116.77	.	AC=2;AF=1.00;AN=2;DP=43;ExcessHet=3.0103;FS=0.000;MLEAC=2;MLEAF=1.00;MQ=44.00;QD=26.59;SOR=0.788	GT:AD:DP:GQ:PL	1/1:0,42:42:99:1145,125,0
3L	8353689	.	T	G	1235.77	.	AC=2;AF=1.00;AN=2;DP=48;ExcessHet=3.0103;FS=0.000;MLEAC=2;MLEAF=1.00;MQ=44.00;QD=25.75;SOR=0.693	GT:AD:DP:GQ:PL	1/1:0,48:48:99:1264,143,0
3L	8353795	.	T	C	1405.77	.	AC=2;AF=1.00;AN=2;DP=32;ExcessHet=3.0103;FS=0.000;MLEAC=2;MLEAF=1.00;MQ=44.00;QD=29.99;SOR=0.818	GT:AD:DP:GQ:PL	1/1:0,32:32:99:1434,102,0
3L	8353798	.	C	T	1437.77	.	AC=2;AF=1.00;AN=2;DP=34;ExcessHet=3.0103;FS=0.000;MLEAC=2;MLEAF=1.00;MQ=44.00;QD=28.21;SOR=0.811	GT:AD:DP:GQ:PL	1/1:0,34:34:99:1466,105,0
3L	8353870	.	A	C	1928.77	.	AC=2;AF=1.00;AN=2;DP=43;ExcessHet=3.0103;FS=0.000;MLEAC=2;MLEAF=1.00;MQ=44.00;QD=26.71;SOR=1.055	GT:AD:DP:GQ:PL	1/1:0,43:43:99:1957,132,0
3L	8353873	.	T	C	1928.77	.	AC=2;AF=1.00;AN=2;DP=43;ExcessHet=3.0103;FS=0.000;MLEAC=2;MLEAF=1.00;MQ=44.00;QD=33.85;SOR=1.179	GT:AD:DP:GQ:PL	1/1:0,43:43:99:1957,132,0
3L	8354026	.	A	G	290.77	.	AC=1;AF=0.500;AN=2;BaseQRankSum=-1.377;ClippingRankSum=0.000;DP=47;ExcessHet=3.0103;FS=2.500;MLEAC=1;MLEAF=0.500;MQ=43.92;MQRankSum=-1.784;QD=6.19;ReadPosRankSum=0.582;SOR=1.091	GT:AD:DP:GQ:PL	0/1:29,18:47:99:319,0,672
3L	8354056	.	T	C	1031.77	.	AC=2;AF=1.00;AN=2;DP=40;ExcessHet=3.0103;FS=0.000;MLEAC=2;MLEAF=1.00;MQ=43.90;QD=25.79;SOR=0.793	GT:AD:DP:GQ:PL	1/1:0,40:40:99:1060,119,0
3L	8354734	.	C	G	2301.77	.	AC=2;AF=1.00;AN=2;DP=53;ExcessHet=3.0103;FS=0.000;MLEAC=2;MLEAF=1.00;MQ=44.00;QD=30.58;SOR=0.730	GT:AD:DP:GQ:PL	1/1:0,53:53:99:2330,160,0
3L	8354736	.	A	C	2301.77	.	AC=2;AF=1.00;AN=2;DP=52;ExcessHet=3.0103;FS=0.000;MLEAC=2;MLEAF=1.00;MQ=44.00;QD=29.92;SOR=0.770	GT:AD:DP:GQ:PL	1/1:0,52:52:99:2330,160,0
3L	8354869	.	T	C	1240.77	.	AC=2;AF=1.00;AN=2;DP=46;ExcessHet=3.0103;FS=0.000;MLEAC=2;MLEAF=1.00;MQ=43.91;QD=26.97;SOR=1.085	GT:AD:DP:GQ:PL	1/1:0,46:46:99:1269,138,0
3L	8354912	.	T	A,C	1365.77	.	AC=1,1;AF=0.500,0.500;AN=2;DP=55;ExcessHet=3.0103;FS=0.000;MLEAC=1,1;MLEAF=0.500,0.500;MQ=43.96;QD=24.83;SOR=0.729	GT:AD:DP:GQ:PL	1/2:0,37,18:55:99:1394,448,337,941,0,884
3L	8354933	.	A	C	323.77	.	AC=1;AF=0.500;AN=2;BaseQRankSum=0.163;ClippingRankSum=0.000;DP=56;ExcessHet=3.0103;FS=0.000;MLEAC=1;MLEAF=0.500;MQ=43.97;MQRankSum=0.754;QD=5.78;ReadPosRankSum=0.120;SOR=0.748	GT:AD:DP:GQ:PL	0/1:37,19:56:99:352,0,844
3L	8354959	.	A	C	309.77	.	AC=1;AF=0.500;AN=2;BaseQRankSum=-1.880;ClippingRankSum=0.000;DP=56;ExcessHet=3.0103;FS=2.366;MLEAC=1;MLEAF=0.500;MQ=44.00;MQRankSum=0.000;QD=5.53;ReadPosRankSum=0.683;SOR=0.986	GT:AD:DP:GQ:PL	0/1:37,19:56:99:338,0,863
3L	8355172	.	G	A	868.77	.	AC=1;AF=0.500;AN=2;BaseQRankSum=-0.614;ClippingRankSum=0.000;DP=56;ExcessHet=3.0103;FS=7.465;MLEAC=1;MLEAF=0.500;MQ=43.90;MQRankSum=-1.622;QD=15.51;ReadPosRankSum=0.601;SOR=1.472	GT:AD:DP:GQ:PL	0/1:32,24:56:99:897,0,1339
3L	8355175	.	C	T	868.77	.	AC=1;AF=0.500;AN=2;BaseQRankSum=-0.927;ClippingRankSum=0.000;DP=57;ExcessHet=3.0103;FS=7.504;MLEAC=1;MLEAF=0.500;MQ=43.90;MQRankSum=-1.709;QD=15.24;ReadPosRankSum=1.039;SOR=1.708	GT:AD:DP:GQ:PL	0/1:34,23:57:99:897,0,1339
3L	8355202	.	C	G	1563.77	.	AC=2;AF=1.00;AN=2;DP=59;ExcessHet=3.0103;FS=0.000;MLEAC=2;MLEAF=1.00;MQ=43.90;QD=26.50;SOR=1.034	GT:AD:DP:GQ:PL	1/1:0,59:59:99:1592,176,0
3L	8355340	.	T	C	1130.77	.	AC=2;AF=1.00;AN=2;DP=44;ExcessHet=3.0103;FS=0.000;MLEAC=2;MLEAF=1.00;MQ=44.00;QD=25.70;SOR=0.784	GT:AD:DP:GQ:PL	1/1:0,44:44:99:1159,130,0
3L	8355364	.	G	A	1152.77	.	AC=2;AF=1.00;AN=2;BaseQRankSum=2.512;ClippingRankSum=0.000;DP=46;ExcessHet=3.0103;FS=3.108;MLEAC=2;MLEAF=1.00;MQ=44.00;MQRankSum=0.000;QD=25.06;ReadPosRankSum=0.562;SOR=0.263	GT:AD:DP:GQ:PL	1/1:2,44:46:99:1181,118,0
3L	8357060	.	G	T	264.77	.	AC=1;AF=0.500;AN=2;BaseQRankSum=1.103;ClippingRankSum=0.000;DP=36;ExcessHet=3.0103;FS=3.354;MLEAC=1;MLEAF=0.500;MQ=44.00;MQRankSum=0.000;QD=7.35;ReadPosRankSum=-0.363;SOR=0.269	GT:AD:DP:GQ:PL	0/1:22,14:36:99:293,0,464
3L	8357171	.	T	C	398.77	.	AC=1;AF=0.500;AN=2;BaseQRankSum=1.241;ClippingRankSum=0.000;DP=41;ExcessHet=3.0103;FS=1.283;MLEAC=1;MLEAF=0.500;MQ=44.00;MQRankSum=0.000;QD=9.73;ReadPosRankSum=-1.264;SOR=0.461	GT:AD:DP:GQ:PL	0/1:21,20:41:99:427,0,460
3L	8357215	.	T	C	407.77	.	AC=1;AF=0.500;AN=2;BaseQRankSum=-2.714;ClippingRankSum=0.000;DP=43;ExcessHet=3.0103;FS=1.177;MLEAC=1;MLEAF=0.500;MQ=44.00;MQRankSum=0.000;QD=9.48;ReadPosRankSum=0.238;SOR=0.474	GT:AD:DP:GQ:PL	0/1:22,21:43:99:436,0,487
3L	8357774	.	A	C	1401.77	.	AC=2;AF=1.00;AN=2;DP=51;ExcessHet=3.0103;FS=0.000;MLEAC=2;MLEAF=1.00;MQ=44.00;QD=27.49;SOR=0.732	GT:AD:DP:GQ:PL	1/1:0,51:51:99:1430,153,0
3L	8358127	.	A	G	284.77	.	AC=1;AF=0.500;AN=2;BaseQRankSum=2.060;ClippingRankSum=0.000;DP=45;ExcessHet=3.0103;FS=2.772;MLEAC=1;MLEAF=0.500;MQ=43.62;MQRankSum=1.136;QD=6.62;ReadPosRankSum=-0.883;SOR=1.206	GT:AD:DP:GQ:PL	0/1:27,16:43:99:313,0,595
3L	8358257	.	G	A	1565.77	.	AC=2;AF=1.00;AN=2;DP=58;ExcessHet=3.0103;FS=0.000;MLEAC=2;MLEAF=1.00;MQ=43.93;QD=27.00;SOR=0.914	GT:AD:DP:GQ:PL	1/1:0,58:58:99:1594,174,0
3L	8358310	.	A	C	398.77	.	AC=1;AF=0.500;AN=2;BaseQRankSum=-0.011;ClippingRankSum=0.000;DP=51;ExcessHet=3.0103;FS=0.000;MLEAC=1;MLEAF=0.500;MQ=43.92;MQRankSum=-2.410;QD=7.82;ReadPosRankSum=-0.443;SOR=0.727	GT:AD:DP:GQ:PL	0/1:38,13:51:99:427,0,1556
3L	8358311	.	T	C	398.77	.	AC=1;AF=0.500;AN=2;BaseQRankSum=-0.385;ClippingRankSum=0.000;DP=51;ExcessHet=3.0103;FS=0.000;MLEAC=1;MLEAF=0.500;MQ=43.92;MQRankSum=-2.410;QD=7.82;ReadPosRankSum=-0.465;SOR=0.727	GT:AD:DP:GQ:PL	0/1:38,13:51:99:427,0,1556
3L	8358326	.	T	C	171.77	.	AC=1;AF=0.500;AN=2;BaseQRankSum=-1.679;ClippingRankSum=0.000;DP=46;ExcessHet=3.0103;FS=4.810;MLEAC=1;MLEAF=0.500;MQ=43.91;MQRankSum=-2.244;QD=3.73;ReadPosRankSum=-1.489;SOR=1.034	GT:AD:DP:GQ:PL	0/1:33,13:46:99:200,0,776
3L	8358343	.	C	A	278.77	.	AC=1;AF=0.500;AN=2;BaseQRankSum=-0.075;ClippingRankSum=0.000;DP=44;ExcessHet=3.0103;FS=0.000;MLEAC=1;MLEAF=0.500;MQ=43.96;MQRankSum=-1.790;QD=6.34;ReadPosRankSum=-0.967;SOR=0.588	GT:AD:DP:GQ:PL	0/1:34,10:44:99:307,0,1407
3L	8358345	.	A	ATT	269.73	.	AC=1;AF=0.500;AN=2;BaseQRankSum=-0.563;ClippingRankSum=0.000;DP=45;ExcessHet=3.0103;FS=0.000;MLEAC=1;MLEAF=0.500;MQ=43.96;MQRankSum=-1.817;QD=5.99;ReadPosRankSum=-0.710;SOR=0.641	GT:AD:DP:GQ:PL	0/1:35,10:45:99:307,0,1407
3L	8358363	.	T	G	259.77	.	AC=1;AF=0.500;AN=2;BaseQRankSum=1.103;ClippingRankSum=0.000;DP=47;ExcessHet=3.0103;FS=1.368;MLEAC=1;MLEAF=0.500;MQ=43.96;MQRankSum=-1.872;QD=5.53;ReadPosRankSum=-0.286;SOR=1.018	GT:AD:DP:GQ:PL	0/1:37,10:47:99:288,0,1478
3L	8358371	.	GTAA	G	343.73	.	AC=1;AF=0.500;AN=2;BaseQRankSum=0.766;ClippingRankSum=0.000;DP=47;ExcessHet=3.0103;FS=1.266;MLEAC=1;MLEAF=0.500;MQ=43.96;MQRankSum=-1.659;QD=7.31;ReadPosRankSum=-0.940;SOR=0.954	GT:AD:DP:GQ:PL	0/1:35,12:47:99:381,0,1399
3L	8358411	.	G	T	196.77	.	AC=1;AF=0.500;AN=2;BaseQRankSum=1.872;ClippingRankSum=0.000;DP=48;ExcessHet=3.0103;FS=7.541;MLEAC=1;MLEAF=0.500;MQ=44.00;MQRankSum=0.000;QD=4.19;ReadPosRankSum=-0.119;SOR=0.405	GT:AD:DP:GQ:PL	0/1:34,13:47:99:225,0,772
3L	8358615	.	G	A	1144.77	.	AC=2;AF=1.00;AN=2;DP=43;ExcessHet=3.0103;FS=0.000;MLEAC=2;MLEAF=1.00;MQ=43.91;QD=26.62;SOR=0.941	GT:AD:DP:GQ:PL	1/1:0,43:43:99:1173,129,0
3L	8358669	.	A	G	2385.77	.	AC=2;AF=1.00;AN=2;DP=54;ExcessHet=3.0103;FS=0.000;MLEAC=2;MLEAF=1.00;MQ=43.85;QD=33.56;SOR=0.846	GT:AD:DP:GQ:PL	1/1:0,54:54:99:2414,163,0
3L	8358673	.	G	T	2446.77	.	AC=2;AF=1.00;AN=2;DP=56;ExcessHet=3.0103;FS=0.000;MLEAC=2;MLEAF=1.00;MQ=43.86;QD=30.61;SOR=0.765	GT:AD:DP:GQ:PL	1/1:0,56:56:99:2475,169,0
3L	8358702	.	G	C	1461.77	.	AC=2;AF=1.00;AN=2;DP=55;ExcessHet=3.0103;FS=0.000;MLEAC=2;MLEAF=1.00;MQ=43.86;QD=26.58;SOR=0.884	GT:AD:DP:GQ:PL	1/1:0,55:55:99:1490,164,0
3L	8358764	.	G	C	1427.77	.	AC=2;AF=1.00;AN=2;DP=54;ExcessHet=3.0103;FS=0.000;MLEAC=2;MLEAF=1.00;MQ=43.93;QD=26.44;SOR=0.693	GT:AD:DP:GQ:PL	1/1:0,54:54:99:1456,162,0
3L	8358797	.	C	A	1148.77	.	AC=2;AF=1.00;AN=2;DP=42;ExcessHet=3.0103;FS=0.000;MLEAC=2;MLEAF=1.00;MQ=44.00;QD=27.35;SOR=0.788	GT:AD:DP:GQ:PL	1/1:0,42:42:99:1177,126,0
3L	8359193	.	G	T	329.77	.	AC=1;AF=0.500;AN=2;BaseQRankSum=-1.080;ClippingRankSum=0.000;DP=56;ExcessHet=3.0103;FS=0.000;MLEAC=1;MLEAF=0.500;MQ=44.00;MQRankSum=0.000;QD=5.89;ReadPosRankSum=1.316;SOR=0.773	GT:AD:DP:GQ:PL	0/1:36,20:56:99:358,0,769
3L	8359295	.	G	T	148.77	.	AC=1;AF=0.500;AN=2;BaseQRankSum=2.099;ClippingRankSum=0.000;DP=60;ExcessHet=3.0103;FS=1.263;MLEAC=1;MLEAF=0.500;MQ=43.76;MQRankSum=0.751;QD=2.52;ReadPosRankSum=-1.239;SOR=0.470	GT:AD:DP:GQ:PL	0/1:47,12:59:99:177,0,1056
3L	8359411	.	CTT	C,CT	1031.73	.	AC=1,1;AF=0.500,0.500;AN=2;DP=60;ExcessHet=3.0103;FS=0.000;MLEAC=1,1;MLEAF=0.500,0.500;MQ=43.81;QD=19.84;SOR=1.225	GT:AD:DP:GQ:PL	1/2:0,25,27:52:99:1069,460,410,449,0,304
3L	8360427	.	C	CT	1315.73	.	AC=2;AF=1.00;AN=2;DP=63;ExcessHet=3.0103;FS=0.000;MLEAC=2;MLEAF=1.00;MQ=44.15;QD=22.30;SOR=0.871	GT:AD:DP:GQ:PL	1/1:0,59:59:99:1353,179,0
3L	8360542	.	C	T	382.77	.	AC=1;AF=0.500;AN=2;BaseQRankSum=0.051;ClippingRankSum=0.000;DP=65;ExcessHet=3.0103;FS=0.000;MLEAC=1;MLEAF=0.500;MQ=43.48;MQRankSum=-1.216;QD=5.98;ReadPosRankSum=-0.438;SOR=0.772	GT:AD:DP:GQ:PL	0/1:42,22:64:99:411,0,956
3L	8360751	.	T	G	168.77	.	AC=1;AF=0.500;AN=2;BaseQRankSum=-1.405;ClippingRankSum=0.000;DP=44;ExcessHet=3.0103;FS=0.000;MLEAC=1;MLEAF=0.500;MQ=43.93;MQRankSum=0.663;QD=3.84;ReadPosRankSum=-0.466;SOR=0.746	GT:AD:DP:GQ:PL	0/1:32,12:44:99:197,0,758
3L	8360826	.	G	A	2023.77	.	AC=2;AF=1.00;AN=2;DP=45;ExcessHet=3.0103;FS=0.000;MLEAC=2;MLEAF=1.00;MQ=43.89;QD=29.10;SOR=1.038	GT:AD:DP:GQ:PL	1/1:0,45:45:99:2052,141,0
3L	8360832	.	G	A	1992.77	.	AC=2;AF=1.00;AN=2;DP=46;ExcessHet=3.0103;FS=0.000;MLEAC=2;MLEAF=1.00;MQ=43.89;QD=28.96;SOR=1.085	GT:AD:DP:GQ:PL	1/1:0,46:46:99:2021,138,0
3L	8360864	.	C	G	1837.77	.	AC=2;AF=1.00;AN=2;DP=42;ExcessHet=3.0103;FS=0.000;MLEAC=2;MLEAF=1.00;MQ=43.88;QD=35.02;SOR=1.005	GT:AD:DP:GQ:PL	1/1:0,42:42:99:1866,126,0
3L	8360865	.	T	G	1837.77	.	AC=2;AF=1.00;AN=2;DP=42;ExcessHet=3.0103;FS=0.000;MLEAC=2;MLEAF=1.00;MQ=43.88;QD=30.99;SOR=1.005	GT:AD:DP:GQ:PL	1/1:0,42:42:99:1866,126,0
3L	8360936	.	G	C	559.77	.	AC=1;AF=0.500;AN=2;BaseQRankSum=0.651;ClippingRankSum=0.000;DP=40;ExcessHet=3.0103;FS=4.859;MLEAC=1;MLEAF=0.500;MQ=44.00;MQRankSum=0.000;QD=13.99;ReadPosRankSum=0.937;SOR=1.096	GT:AD:DP:GQ:PL	0/1:14,26:40:99:588,0,254
3L	8361049	.	T	C	1833.77	.	AC=2;AF=1.00;AN=2;DP=43;ExcessHet=3.0103;FS=0.000;MLEAC=2;MLEAF=1.00;MQ=44.00;QD=29.36;SOR=2.303	GT:AD:DP:GQ:PL	1/1:0,42:42:99:1862,126,0
3L	8361050	.	A	T	1833.77	.	AC=2;AF=1.00;AN=2;DP=42;ExcessHet=3.0103;FS=0.000;MLEAC=2;MLEAF=1.00;MQ=44.00;QD=31.92;SOR=2.247	GT:AD:DP:GQ:PL	1/1:0,41:41:99:1862,126,0
3L	8361087	.	G	A	301.77	.	AC=1;AF=0.500;AN=2;BaseQRankSum=0.310;ClippingRankSum=0.000;DP=47;ExcessHet=3.0103;FS=16.030;MLEAC=1;MLEAF=0.500;MQ=44.00;MQRankSum=0.000;QD=6.56;ReadPosRankSum=0.991;SOR=0.041	GT:AD:DP:GQ:PL	0/1:29,17:46:99:330,0,1084
3L	8361104	.	A	C	731.77	.	AC=1;AF=0.500;AN=2;BaseQRankSum=-2.361;ClippingRankSum=0.000;DP=52;ExcessHet=3.0103;FS=1.154;MLEAC=1;MLEAF=0.500;MQ=43.96;MQRankSum=-0.676;QD=14.64;ReadPosRankSum=-0.133;SOR=0.922	GT:AD:DP:GQ:PL	0/1:17,33:50:99:760,0,567
3L	8361141	.	A	G	1551.77	.	AC=2;AF=1.00;AN=2;DP=60;ExcessHet=3.0103;FS=0.000;MLEAC=2;MLEAF=1.00;MQ=43.93;QD=26.30;SOR=0.796	GT:AD:DP:GQ:PL	1/1:0,59:59:99:1580,176,0
3L	8361203	.	T	G	1952.77	.	AC=2;AF=1.00;AN=2;DP=71;ExcessHet=3.0103;FS=0.000;MLEAC=2;MLEAF=1.00;MQ=43.94;QD=27.50;SOR=0.840	GT:AD:DP:GQ:PL	1/1:0,71:71:99:1981,213,0
3L	8361316	.	T	G	586.77	.	AC=1;AF=0.500;AN=2;BaseQRankSum=0.149;ClippingRankSum=0.000;DP=59;ExcessHet=3.0103;FS=1.108;MLEAC=1;MLEAF=0.500;MQ=43.90;MQRankSum=-1.363;QD=9.95;ReadPosRankSum=-1.496;SOR=0.906	GT:AD:DP:GQ:PL	0/1:41,18:59:99:615,0,1667
3L	8361320	.	C	T	558.77	.	AC=1;AF=0.500;AN=2;BaseQRankSum=0.501;ClippingRankSum=0.000;DP=58;ExcessHet=3.0103;FS=2.517;MLEAC=1;MLEAF=0.500;MQ=43.90;MQRankSum=-1.425;QD=9.63;ReadPosRankSum=-1.086;SOR=1.101	GT:AD:DP:GQ:PL	0/1:41,17:58:99:587,0,1712
3L	8361325	.	G	A	513.77	.	AC=1;AF=0.500;AN=2;BaseQRankSum=-0.390;ClippingRankSum=0.000;DP=59;ExcessHet=3.0103;FS=1.174;MLEAC=1;MLEAF=0.500;MQ=43.90;MQRankSum=-1.546;QD=8.71;ReadPosRankSum=-0.324;SOR=1.022	GT:AD:DP:GQ:PL	0/1:43,16:59:99:542,0,1757
3L	8361328	.	A	T	549.77	.	AC=1;AF=0.500;AN=2;BaseQRankSum=-0.045;ClippingRankSum=0.000;DP=58;ExcessHet=3.0103;FS=2.503;MLEAC=1;MLEAF=0.500;MQ=43.90;MQRankSum=-1.519;QD=9.48;ReadPosRankSum=-0.505;SOR=1.071	GT:AD:DP:GQ:PL	0/1:42,16:58:99:578,0,1754
3L	8361329	.	G	T	552.77	.	AC=1;AF=0.500;AN=2;BaseQRankSum=2.494;ClippingRankSum=0.000;DP=57;ExcessHet=3.0103;FS=0.000;MLEAC=1;MLEAF=0.500;MQ=43.90;MQRankSum=-1.492;QD=9.70;ReadPosRankSum=-0.649;SOR=0.721	GT:AD:DP:GQ:PL	0/1:41,16:57:99:581,0,1712
3L	8361348	.	A	T	855.77	.	AC=1;AF=0.500;AN=2;BaseQRankSum=-0.337;ClippingRankSum=0.000;DP=57;ExcessHet=3.0103;FS=2.461;MLEAC=1;MLEAF=0.500;MQ=43.86;MQRankSum=2.050;QD=15.01;ReadPosRankSum=0.079;SOR=0.405	GT:AD:DP:GQ:PL	0/1:17,40:57:99:884,0,287
3L	8361405	.	AAC	A	649.73	.	AC=1;AF=0.500;AN=2;BaseQRankSum=-1.492;ClippingRankSum=0.000;DP=56;ExcessHet=3.0103;FS=0.000;MLEAC=1;MLEAF=0.500;MQ=43.90;MQRankSum=-2.407;QD=11.81;ReadPosRankSum=1.432;SOR=0.793	GT:AD:DP:GQ:PL	0/1:36,19:55:99:687,0,1454
3L	8361409	.	TGTTCC	T	649.73	.	AC=1;AF=0.500;AN=2;BaseQRankSum=-0.036;ClippingRankSum=0.000;DP=55;ExcessHet=3.0103;FS=0.000;MLEAC=1;MLEAF=0.500;MQ=43.89;MQRankSum=-2.407;QD=11.81;SOR=0.793	GT:AD:DP:GQ:PL	0/1:36,19:55:99:687,0,1454
3L	8361428	.	T	C	813.77	.	AC=1;AF=0.500;AN=2;BaseQRankSum=-0.755;ClippingRankSum=0.000;DP=58;ExcessHet=3.0103;FS=0.000;MLEAC=1;MLEAF=0.500;MQ=43.90;MQRankSum=2.452;QD=14.03;ReadPosRankSum=-0.655;SOR=0.693	GT:AD:DP:GQ:PL	0/1:20,38:58:99:842,0,361
3L	8361452	.	T	A	816.77	.	AC=1;AF=0.500;AN=2;BaseQRankSum=-1.079;ClippingRankSum=0.000;DP=57;ExcessHet=3.0103;FS=2.392;MLEAC=1;MLEAF=0.500;MQ=43.93;MQRankSum=2.045;QD=14.33;ReadPosRankSum=0.729;SOR=0.579	GT:AD:DP:GQ:PL	0/1:19,38:57:99:845,0,351
3L	8361664	.	C	T	173.77	.	AC=1;AF=0.500;AN=2;BaseQRankSum=1.647;ClippingRankSum=0.000;DP=48;ExcessHet=3.0103;FS=2.864;MLEAC=1;MLEAF=0.500;MQ=43.65;MQRankSum=0.808;QD=3.70;ReadPosRankSum=-1.990;SOR=0.916	GT:AD:DP:GQ:PL	0/1:35,12:47:99:202,0,801
3L	8361676	.	C	T	186.77	.	AC=1;AF=0.500;AN=2;BaseQRankSum=-1.026;ClippingRankSum=0.000;DP=53;ExcessHet=3.0103;FS=0.000;MLEAC=1;MLEAF=0.500;MQ=43.67;MQRankSum=0.766;QD=3.59;ReadPosRankSum=1.338;SOR=0.598	GT:AD:DP:GQ:PL	0/1:38,14:52:99:215,0,894
3L	8361810	.	T	G	209.77	.	AC=1;AF=0.500;AN=2;BaseQRankSum=0.114;ClippingRankSum=0.000;DP=42;ExcessHet=3.0103;FS=5.553;MLEAC=1;MLEAF=0.500;MQ=43.93;MQRankSum=0.721;QD=4.99;ReadPosRankSum=-0.625;SOR=1.999	GT:AD:DP:GQ:PL	0/1:29,13:42:99:238,0,697
3L	8362054	.	G	GGCAAAA	287.73	.	AC=1;AF=0.500;AN=2;BaseQRankSum=1.531;ClippingRankSum=0.000;DP=47;ExcessHet=3.0103;FS=7.813;MLEAC=1;MLEAF=0.500;MQ=43.78;MQRankSum=-1.302;QD=6.54;ReadPosRankSum=0.016;SOR=2.147	GT:AD:DP:GQ:PL	0/1:24,20:44:99:325,0,1466
3L	8362056	.	C	A	858.73	.	AC=1;AF=0.500;AN=2;BaseQRankSum=2.176;ClippingRankSum=0.000;DP=47;ExcessHet=3.0103;FS=4.675;MLEAC=1;MLEAF=0.500;MQ=43.78;MQRankSum=-1.790;QD=19.52;ReadPosRankSum=-0.979;SOR=1.581	GT:AD:DP:GQ:PL	0/1:24,20:44:99:896,0,1437
3L	8362190	.	T	C	680.77	.	AC=1;AF=0.500;AN=2;BaseQRankSum=0.510;ClippingRankSum=0.000;DP=53;ExcessHet=3.0103;FS=7.845;MLEAC=1;MLEAF=0.500;MQ=43.91;MQRankSum=-0.784;QD=13.09;ReadPosRankSum=0.021;SOR=1.577	GT:AD:DP:GQ:PL	0/1:21,31:52:99:709,0,422
3L	8362399	.	C	T	1516.77	.	AC=1;AF=0.500;AN=2;BaseQRankSum=2.499;ClippingRankSum=0.000;DP=64;ExcessHet=3.0103;FS=0.970;MLEAC=1;MLEAF=0.500;MQ=43.94;MQRankSum=-1.119;QD=23.70;ReadPosRankSum=-0.037;SOR=0.534	GT:AD:DP:GQ:PL	0/1:25,39:64:99:1545,0,1092
3L	8362409	.	C	T	1548.77	.	AC=1;AF=0.500;AN=2;BaseQRankSum=-0.668;ClippingRankSum=0.000;DP=63;ExcessHet=3.0103;FS=0.979;MLEAC=1;MLEAF=0.500;MQ=43.94;MQRankSum=-1.058;QD=24.58;ReadPosRankSum=-0.666;SOR=0.558	GT:AD:DP:GQ:PL	0/1:23,40:63:99:1577,0,1066
3L	8362544	.	C	T	2007.77	.	AC=2;AF=1.00;AN=2;DP=47;ExcessHet=3.0103;FS=0.000;MLEAC=2;MLEAF=1.00;MQ=44.00;QD=24.82;SOR=0.780	GT:AD:DP:GQ:PL	1/1:0,46:46:99:2036,141,0
3L	8362546	.	T	G	2007.77	.	AC=2;AF=1.00;AN=2;DP=47;ExcessHet=3.0103;FS=0.000;MLEAC=2;MLEAF=1.00;MQ=44.00;QD=31.90;SOR=0.874	GT:AD:DP:GQ:PL	1/1:0,46:46:99:2036,141,0
3L	8363031	.	T	C	1035.77	.	AC=1;AF=0.500;AN=2;BaseQRankSum=0.489;ClippingRankSum=0.000;DP=47;ExcessHet=3.0103;FS=6.243;MLEAC=1;MLEAF=0.500;MQ=43.37;MQRankSum=-2.113;QD=22.04;ReadPosRankSum=0.728;SOR=0.737	GT:AD:DP:GQ:PL	0/1:19,28:47:99:1064,0,1347
3L	8363048	.	A	T	1093.77	.	AC=1;AF=0.500;AN=2;BaseQRankSum=-0.406;ClippingRankSum=0.000;DP=46;ExcessHet=3.0103;FS=4.224;MLEAC=1;MLEAF=0.500;MQ=43.42;MQRankSum=-1.854;QD=23.78;ReadPosRankSum=-0.585;SOR=0.560	GT:AD:DP:GQ:PL	0/1:18,28:46:99:1122,0,1340
3L	8363060	.	A	G	1103.77	.	AC=1;AF=0.500;AN=2;BaseQRankSum=-0.128;ClippingRankSum=0.000;DP=44;ExcessHet=3.0103;FS=2.614;MLEAC=1;MLEAF=0.500;MQ=43.39;MQRankSum=-1.837;QD=25.09;ReadPosRankSum=-0.547;SOR=0.517	GT:AD:DP:GQ:PL	0/1:17,27:44:99:1132,0,1295
3L	8363068	.	A	G	1019.77	.	AC=1;AF=0.500;AN=2;BaseQRankSum=0.786;ClippingRankSum=0.000;DP=44;ExcessHet=3.0103;FS=2.614;MLEAC=1;MLEAF=0.500;MQ=43.39;MQRankSum=-1.837;QD=23.18;ReadPosRankSum=-0.418;SOR=0.517	GT:AD:DP:GQ:PL	0/1:17,27:44:99:1048,0,1301
3L	8363104	.	C	T	953.77	.	AC=1;AF=0.500;AN=2;BaseQRankSum=-1.746;ClippingRankSum=0.000;DP=40;ExcessHet=3.0103;FS=0.000;MLEAC=1;MLEAF=0.500;MQ=43.50;MQRankSum=-1.072;QD=23.84;ReadPosRankSum=0.237;SOR=0.668	GT:AD:DP:GQ:PL	0/1:15,25:40:99:982,0,669
3L	8363108	.	T	C	956.77	.	AC=1;AF=0.500;AN=2;BaseQRankSum=-2.298;ClippingRankSum=0.000;DP=39;ExcessHet=3.0103;FS=0.000;MLEAC=1;MLEAF=0.500;MQ=43.49;MQRankSum=-1.034;QD=24.53;ReadPosRankSum=-0.033;SOR=0.770	GT:AD:DP:GQ:PL	0/1:14,25:39:99:985,0,638
3L	8363201	.	CTTTTTTTTT	C	505.73	.	AC=1;AF=0.500;AN=2;BaseQRankSum=-0.434;ClippingRankSum=0.000;DP=29;ExcessHet=3.0103;FS=3.315;MLEAC=1;MLEAF=0.500;MQ=43.53;MQRankSum=2.360;QD=17.44;ReadPosRankSum=2.459;SOR=0.762	GT:AD:DP:GQ:PL	0/1:15,14:29:99:543,0,1084
3L	8363398	.	T	G	293.77	.	AC=1;AF=0.500;AN=2;BaseQRankSum=-2.369;ClippingRankSum=0.000;DP=56;ExcessHet=3.0103;FS=8.101;MLEAC=1;MLEAF=0.500;MQ=43.95;MQRankSum=0.726;QD=5.25;ReadPosRankSum=-0.496;SOR=0.579	GT:AD:DP:GQ:PL	0/1:38,18:56:99:322,0,887
3L	8363551	.	C	A	1541.77	.	AC=2;AF=1.00;AN=2;DP=56;ExcessHet=3.0103;FS=0.000;MLEAC=2;MLEAF=1.00;MQ=43.95;QD=27.53;SOR=0.693	GT:AD:DP:GQ:PL	1/1:0,56:56:99:1570,168,0
3L	8363702	.	T	C	440.77	.	AC=1;AF=0.500;AN=2;BaseQRankSum=-2.005;ClippingRankSum=0.000;DP=59;ExcessHet=3.0103;FS=2.261;MLEAC=1;MLEAF=0.500;MQ=43.93;MQRankSum=1.206;QD=7.47;ReadPosRankSum=1.113;SOR=0.382	GT:AD:DP:GQ:PL	0/1:35,24:59:99:469,0,812
3L	8363889	.	C	T	1950.77	.	AC=2;AF=1.00;AN=2;DP=71;ExcessHet=3.0103;FS=0.000;MLEAC=2;MLEAF=1.00;MQ=44.00;QD=27.48;SOR=1.362	GT:AD:DP:GQ:PL	1/1:0,71:71:99:1979,213,0
3L	8364023	.	G	T	537.77	.	AC=1;AF=0.500;AN=2;BaseQRankSum=-0.238;ClippingRankSum=0.000;DP=44;ExcessHet=3.0103;FS=2.800;MLEAC=1;MLEAF=0.500;MQ=43.91;MQRankSum=-1.158;QD=12.22;ReadPosRankSum=-1.355;SOR=1.382	GT:AD:DP:GQ:PL	0/1:18,26:44:99:566,0,353
3L	8364097	.	T	C	609.77	.	AC=1;AF=0.500;AN=2;BaseQRankSum=0.876;ClippingRankSum=0.000;DP=43;ExcessHet=3.0103;FS=0.000;MLEAC=1;MLEAF=0.500;MQ=43.86;MQRankSum=-1.270;QD=14.18;ReadPosRankSum=-0.574;SOR=0.527	GT:AD:DP:GQ:PL	0/1:15,28:43:99:638,0,261
3L	8364107	.	C	CCTTCCAA	924.73	.	AC=1;AF=0.500;AN=2;BaseQRankSum=-0.474;ClippingRankSum=0.000;DP=42;ExcessHet=3.0103;FS=0.000;MLEAC=1;MLEAF=0.500;MQ=43.86;MQRankSum=-1.376;QD=23.71;ReadPosRankSum=0.434;SOR=0.566	GT:AD:DP:GQ:PL	0/1:15,24:39:99:962,0,678
3L	8364710	.	C	T	1940.77	.	AC=2;AF=1.00;AN=2;DP=74;ExcessHet=3.0103;FS=0.000;MLEAC=2;MLEAF=1.00;MQ=43.90;QD=26.59;SOR=0.776	GT:AD:DP:GQ:PL	1/1:0,73:73:99:1969,219,0
3L	8364731	.	T	G	1892.77	.	AC=2;AF=1.00;AN=2;DP=72;ExcessHet=3.0103;FS=0.000;MLEAC=2;MLEAF=1.00;MQ=43.90;QD=26.66;SOR=0.721	GT:AD:DP:GQ:PL	1/1:0,71:71:99:1921,212,0
3L	8364745	.	G	T	1845.77	.	AC=2;AF=1.00;AN=2;DP=68;ExcessHet=3.0103;FS=0.000;MLEAC=2;MLEAF=1.00;MQ=43.89;QD=27.55;SOR=0.849	GT:AD:DP:GQ:PL	1/1:0,67:67:99:1874,201,0
3L	8364883	.	A	G	1785.77	.	AC=2;AF=1.00;AN=2;DP=66;ExcessHet=3.0103;FS=0.000;MLEAC=2;MLEAF=1.00;MQ=43.77;QD=27.06;SOR=0.957	GT:AD:DP:GQ:PL	1/1:0,66:66:99:1814,197,0
3L	8365058	.	A	AT	291.73	.	AC=1;AF=0.500;AN=2;BaseQRankSum=-1.099;ClippingRankSum=0.000;DP=44;ExcessHet=3.0103;FS=5.402;MLEAC=1;MLEAF=0.500;MQ=43.91;MQRankSum=0.486;QD=8.10;ReadPosRankSum=-1.406;SOR=1.206	GT:AD:DP:GQ:PL	0/1:14,22:36:99:329,0,397
3L	8365074	.	A	G	981.77	.	AC=1;AF=0.500;AN=2;BaseQRankSum=-2.268;ClippingRankSum=0.000;DP=45;ExcessHet=3.0103;FS=1.243;MLEAC=1;MLEAF=0.500;MQ=43.66;MQRankSum=-0.345;QD=21.82;ReadPosRankSum=-0.539;SOR=0.941	GT:AD:DP:GQ:PL	0/1:13,32:45:99:1010,0,248
3L	8365215	.	A	G	741.77	.	AC=1;AF=0.500;AN=2;BaseQRankSum=-1.176;ClippingRankSum=0.000;DP=46;ExcessHet=3.0103;FS=0.000;MLEAC=1;MLEAF=0.500;MQ=43.55;MQRankSum=-2.096;QD=16.48;ReadPosRankSum=-0.238;SOR=0.538	GT:AD:DP:GQ:PL	0/1:13,32:45:99:770,0,233
3L	8365253	.	GA	G	924.73	.	AC=2;AF=1.00;AN=2;DP=48;ExcessHet=3.0103;FS=0.000;MLEAC=2;MLEAF=1.00;MQ=43.27;QD=20.55;SOR=0.829	GT:AD:DP:GQ:PL	1/1:0,45:45:99:962,134,0
3L	8365309	.	G	T	2099.77	.	AC=2;AF=1.00;AN=2;DP=50;ExcessHet=3.0103;FS=0.000;MLEAC=2;MLEAF=1.00;MQ=42.55;QD=27.76;SOR=1.390	GT:AD:DP:GQ:PL	1/1:0,50:50:99:2128,153,0
3L	8365332	.	A	C	2193.77	.	AC=2;AF=1.00;AN=2;DP=54;ExcessHet=3.0103;FS=0.000;MLEAC=2;MLEAF=1.00;MQ=42.29;QD=28.07;SOR=1.220	GT:AD:DP:GQ:PL	1/1:0,54:54:99:2222,162,0
3L	8365357	.	A	ATAATTTATGTACT	2636.73	.	AC=2;AF=1.00;AN=2;DP=53;ExcessHet=3.0103;FS=0.000;MLEAC=2;MLEAF=1.00;MQ=41.96;QD=26.08;SOR=0.941	GT:AD:DP:GQ:PL	1/1:0,52:52:99:2674,180,0
3L	8365370	.	A	T	1302.77	.	AC=1;AF=0.500;AN=2;BaseQRankSum=2.501;ClippingRankSum=0.000;DP=53;ExcessHet=3.0103;FS=0.000;MLEAC=1;MLEAF=0.500;MQ=42.25;MQRankSum=-5.068;QD=24.58;ReadPosRankSum=-2.249;SOR=0.782	GT:AD:DP:GQ:PL	0/1:19,34:53:99:1331,0,692
3L	8365383	.	A	G	1385.77	.	AC=1;AF=0.500;AN=2;BaseQRankSum=-0.147;ClippingRankSum=0.000;DP=55;ExcessHet=3.0103;FS=1.074;MLEAC=1;MLEAF=0.500;MQ=42.64;MQRankSum=-4.157;QD=25.20;ReadPosRankSum=-0.508;SOR=0.495	GT:AD:DP:GQ:PL	0/1:22,33:55:99:1414,0,815
3L	8365405	.	T	C	1122.77	.	AC=1;AF=0.500;AN=2;BaseQRankSum=2.075;ClippingRankSum=0.000;DP=50;ExcessHet=3.0103;FS=2.449;MLEAC=1;MLEAF=0.500;MQ=42.85;MQRankSum=-3.798;QD=22.46;ReadPosRankSum=1.941;SOR=0.385	GT:AD:DP:GQ:PL	0/1:21,29:50:99:1151,0,836
3L	8365414	.	T	A	1074.77	.	AC=1;AF=0.500;AN=2;BaseQRankSum=1.910;ClippingRankSum=0.000;DP=51;ExcessHet=3.0103;FS=1.096;MLEAC=1;MLEAF=0.500;MQ=42.92;MQRankSum=-3.907;QD=21.07;ReadPosRankSum=2.990;SOR=0.458	GT:AD:DP:GQ:PL	0/1:23,28:51:99:1103,0,923
3L	8365425	.	C	A	1206.77	.	AC=1;AF=0.500;AN=2;BaseQRankSum=3.208;ClippingRankSum=0.000;DP=52;ExcessHet=3.0103;FS=3.949;MLEAC=1;MLEAF=0.500;MQ=42.98;MQRankSum=-3.690;QD=23.21;ReadPosRankSum=1.515;SOR=0.433	GT:AD:DP:GQ:PL	0/1:21,31:52:99:1235,0,830
3L	8365430	.	C	T	1170.77	.	AC=1;AF=0.500;AN=2;BaseQRankSum=2.644;ClippingRankSum=0.000;DP=50;ExcessHet=3.0103;FS=2.448;MLEAC=1;MLEAF=0.500;MQ=42.97;MQRankSum=-3.499;QD=23.42;ReadPosRankSum=1.397;SOR=0.392	GT:AD:DP:GQ:PL	0/1:20,30:50:99:1199,0,749
3L	8365443	.	T	C	1202.77	.	AC=1;AF=0.500;AN=2;BaseQRankSum=-0.759;ClippingRankSum=0.000;DP=49;ExcessHet=3.0103;FS=0.000;MLEAC=1;MLEAF=0.500;MQ=42.95;MQRankSum=-2.993;QD=24.55;ReadPosRankSum=-0.431;SOR=0.706	GT:AD:DP:GQ:PL	0/1:17,32:49:99:1231,0,618
3L	8365474	.	A	T	657.77	.	AC=1;AF=0.500;AN=2;BaseQRankSum=0.157;ClippingRankSum=0.000;DP=46;ExcessHet=3.0103;FS=0.000;MLEAC=1;MLEAF=0.500;MQ=43.47;MQRankSum=-0.675;QD=14.30;ReadPosRankSum=-1.641;SOR=0.652	GT:AD:DP:GQ:PL	0/1:15,31:46:99:686,0,266
3L	8365511	.	A	AT	576.73	.	AC=1;AF=0.500;AN=2;BaseQRankSum=1.364;ClippingRankSum=0.000;DP=46;ExcessHet=3.0103;FS=2.788;MLEAC=1;MLEAF=0.500;MQ=43.66;MQRankSum=-2.020;QD=13.41;ReadPosRankSum=0.860;SOR=0.368	GT:AD:DP:GQ:PL	0/1:13,30:43:99:614,0,162
3L	8365835	.	T	C	1620.77	.	AC=2;AF=1.00;AN=2;DP=60;ExcessHet=3.0103;FS=0.000;MLEAC=2;MLEAF=1.00;MQ=43.93;QD=27.01;SOR=0.760	GT:AD:DP:GQ:PL	1/1:0,60:60:99:1649,179,0
3L	8365912	.	AT	A	340.73	.	AC=1;AF=0.500;AN=2;BaseQRankSum=0.122;ClippingRankSum=0.000;DP=67;ExcessHet=3.0103;FS=14.248;MLEAC=1;MLEAF=0.500;MQ=44.00;MQRankSum=0.000;QD=5.41;ReadPosRankSum=0.260;SOR=0.853	GT:AD:DP:GQ:PL	0/1:38,25:63:99:378,0,719
3L	8365947	.	A	T	337.77	.	AC=1;AF=0.500;AN=2;BaseQRankSum=0.454;ClippingRankSum=0.000;DP=62;ExcessHet=3.0103;FS=9.734;MLEAC=1;MLEAF=0.500;MQ=44.00;MQRankSum=0.000;QD=5.45;ReadPosRankSum=1.644;SOR=0.682	GT:AD:DP:GQ:PL	0/1:41,21:62:99:366,0,1680
3L	8365950	.	A	G	978.77	.	AC=1;AF=0.500;AN=2;BaseQRankSum=1.656;ClippingRankSum=0.000;DP=63;ExcessHet=3.0103;FS=12.571;MLEAC=1;MLEAF=0.500;MQ=44.00;MQRankSum=0.000;QD=15.54;ReadPosRankSum=-2.245;SOR=1.499	GT:AD:DP:GQ:PL	0/1:20,43:63:99:1007,0,706
3L	8365985	.	G	C	1083.77	.	AC=1;AF=0.500;AN=2;BaseQRankSum=2.436;ClippingRankSum=0.000;DP=65;ExcessHet=3.0103;FS=12.531;MLEAC=1;MLEAF=0.500;MQ=44.00;MQRankSum=0.000;QD=16.67;ReadPosRankSum=0.330;SOR=1.383	GT:AD:DP:GQ:PL	0/1:18,47:65:99:1112,0,276
3L	8366063	.	A	C	1878.77	.	AC=2;AF=1.00;AN=2;DP=72;ExcessHet=3.0103;FS=0.000;MLEAC=2;MLEAF=1.00;MQ=44.00;QD=26.84;SOR=1.163	GT:AD:DP:GQ:PL	1/1:0,70:70:99:1907,209,0
3L	8366085	.	T	A	1283.77	.	AC=1;AF=0.500;AN=2;BaseQRankSum=-1.744;ClippingRankSum=0.000;DP=77;ExcessHet=3.0103;FS=0.000;MLEAC=1;MLEAF=0.500;MQ=44.00;MQRankSum=0.000;QD=17.12;ReadPosRankSum=-0.205;SOR=0.732	GT:AD:DP:GQ:PL	0/1:18,57:75:99:1312,0,278
3L	8366130	.	C	A	1859.77	.	AC=2;AF=1.00;AN=2;DP=71;ExcessHet=3.0103;FS=0.000;MLEAC=2;MLEAF=1.00;MQ=44.00;QD=26.57;SOR=0.750	GT:AD:DP:GQ:PL	1/1:0,70:70:99:1888,210,0
3L	8366165	.	A	G	3007.77	.	AC=2;AF=1.00;AN=2;DP=69;ExcessHet=3.0103;FS=0.000;MLEAC=2;MLEAF=1.00;MQ=44.00;QD=30.36;SOR=0.781	GT:AD:DP:GQ:PL	1/1:0,69:69:99:3036,208,0
3L	8366175	.	C	A	2941.77	.	AC=2;AF=1.00;AN=2;DP=67;ExcessHet=3.0103;FS=0.000;MLEAC=2;MLEAF=1.00;MQ=44.00;QD=31.01;SOR=0.784	GT:AD:DP:GQ:PL	1/1:0,67:67:99:2970,202,0
3L	8366201	.	AAAT	A	2005.73	.	AC=1;AF=0.500;AN=2;BaseQRankSum=-0.205;ClippingRankSum=0.000;DP=72;ExcessHet=3.0103;FS=6.215;MLEAC=1;MLEAF=0.500;MQ=44.00;MQRankSum=0.000;QD=29.50;ReadPosRankSum=0.577;SOR=1.008	GT:AD:DP:GQ:PL	0/1:15,53:68:99:2043,0,469
3L	8366533	.	A	T	192.77	.	AC=1;AF=0.500;AN=2;BaseQRankSum=0.265;ClippingRankSum=0.000;DP=47;ExcessHet=3.0103;FS=16.516;MLEAC=1;MLEAF=0.500;MQ=44.00;MQRankSum=0.000;QD=4.19;ReadPosRankSum=0.212;SOR=1.437	GT:AD:DP:GQ:PL	0/1:33,13:46:99:221,0,747
3L	8366750	.	C	A	1455.77	.	AC=1;AF=0.500;AN=2;BaseQRankSum=0.799;ClippingRankSum=0.000;DP=60;ExcessHet=3.0103;FS=5.259;MLEAC=1;MLEAF=0.500;MQ=43.69;MQRankSum=1.087;QD=24.26;ReadPosRankSum=3.058;SOR=0.591	GT:AD:DP:GQ:PL	0/1:23,37:60:99:1484,0,1028
3L	8366751	.	A	T	1455.77	.	AC=1;AF=0.500;AN=2;BaseQRankSum=-1.900;ClippingRankSum=0.000;DP=59;ExcessHet=3.0103;FS=3.747;MLEAC=1;MLEAF=0.500;MQ=43.69;MQRankSum=1.132;QD=24.67;ReadPosRankSum=2.523;SOR=0.627	GT:AD:DP:GQ:PL	0/1:22,37:59:99:1484,0,1028
3L	8367012	.	A	C	1376.77	.	AC=2;AF=1.00;AN=2;DP=53;ExcessHet=3.0103;FS=0.000;MLEAC=2;MLEAF=1.00;MQ=43.96;QD=25.98;SOR=1.077	GT:AD:DP:GQ:PL	1/1:0,53:53:99:1405,158,0
3L	8367384	.	A	C	619.77	.	AC=1;AF=0.500;AN=2;BaseQRankSum=2.214;ClippingRankSum=0.000;DP=54;ExcessHet=3.0103;FS=0.000;MLEAC=1;MLEAF=0.500;MQ=44.00;MQRankSum=0.000;QD=11.92;ReadPosRankSum=-1.101;SOR=0.730	GT:AD:DP:GQ:PL	0/1:24,28:52:99:648,0,497
3L	8367591	.	G	A	1822.77	.	AC=2;AF=1.00;AN=2;DP=68;ExcessHet=3.0103;FS=0.000;MLEAC=2;MLEAF=1.00;MQ=44.00;QD=26.81;SOR=0.880	GT:AD:DP:GQ:PL	1/1:0,68:68:99:1851,204,0
3L	8367617	.	G	A	944.77	.	AC=1;AF=0.500;AN=2;BaseQRankSum=-2.066;ClippingRankSum=0.000;DP=70;ExcessHet=3.0103;FS=0.959;MLEAC=1;MLEAF=0.500;MQ=44.00;MQRankSum=0.000;QD=13.69;ReadPosRankSum=-0.104;SOR=0.503	GT:AD:DP:GQ:PL	0/1:26,43:69:99:973,0,498
3L	8367676	.	T	C	1846.77	.	AC=2;AF=1.00;AN=2;DP=68;ExcessHet=3.0103;FS=0.000;MLEAC=2;MLEAF=1.00;MQ=44.00;QD=27.16;SOR=0.814	GT:AD:DP:GQ:PL	1/1:0,68:68:99:1875,204,0
3L	8367794	.	C	T	328.77	.	AC=1;AF=0.500;AN=2;BaseQRankSum=-0.327;ClippingRankSum=0.000;DP=59;ExcessHet=3.0103;FS=0.000;MLEAC=1;MLEAF=0.500;MQ=43.78;MQRankSum=-1.361;QD=5.57;ReadPosRankSum=1.477;SOR=0.730	GT:AD:DP:GQ:PL	0/1:39,20:59:99:357,0,910
3L	8367871	.	T	TTG	687.73	.	AC=1;AF=0.500;AN=2;BaseQRankSum=-1.528;ClippingRankSum=0.000;DP=54;ExcessHet=3.0103;FS=1.051;MLEAC=1;MLEAF=0.500;MQ=43.12;MQRankSum=-0.537;QD=12.98;ReadPosRankSum=-1.727;SOR=0.527	GT:AD:DP:GQ:PL	0/1:31,22:53:99:725,0,1094
3L	8367923	.	G	T	663.77	.	AC=1;AF=0.500;AN=2;BaseQRankSum=0.659;ClippingRankSum=0.000;DP=48;ExcessHet=3.0103;FS=1.163;MLEAC=1;MLEAF=0.500;MQ=43.15;MQRankSum=0.803;QD=13.83;ReadPosRankSum=-0.128;SOR=0.452	GT:AD:DP:GQ:PL	0/1:18,30:48:99:692,0,350
3L	8367931	.	A	G	2003.77	.	AC=2;AF=1.00;AN=2;DP=50;ExcessHet=3.0103;FS=0.000;MLEAC=2;MLEAF=1.00;MQ=43.18;QD=31.27;SOR=0.952	GT:AD:DP:GQ:PL	1/1:0,50:50:99:2032,150,0
3L	8367947	.	GTT	G,GT	793.73	.	AC=1,1;AF=0.500,0.500;AN=2;DP=47;ExcessHet=3.0103;FS=0.000;MLEAC=1,1;MLEAF=0.500,0.500;MQ=43.09;QD=23.35;SOR=0.941	GT:AD:DP:GQ:PL	1/2:0,16,18:34:99:831,301,339,297,0,198
3L	8368027	.	T	A	354.77	.	AC=1;AF=0.500;AN=2;BaseQRankSum=2.138;ClippingRankSum=0.000;DP=40;ExcessHet=3.0103;FS=0.000;MLEAC=1;MLEAF=0.500;MQ=43.42;MQRankSum=-1.254;QD=8.87;ReadPosRankSum=-1.428;SOR=0.727	GT:AD:DP:GQ:PL	0/1:22,18:40:99:383,0,477
3L	8368068	.	T	C	289.77	.	AC=1;AF=0.500;AN=2;BaseQRankSum=-0.276;ClippingRankSum=0.000;DP=42;ExcessHet=3.0103;FS=0.000;MLEAC=1;MLEAF=0.500;MQ=43.72;MQRankSum=-1.517;QD=6.90;ReadPosRankSum=0.286;SOR=0.693	GT:AD:DP:GQ:PL	0/1:26,16:42:99:318,0,596
3L	8368158	.	C	CTGCCCGGCTGCCCGGT	1744.73	.	AC=2;AF=1.00;AN=2;DP=41;ExcessHet=3.0103;FS=0.000;MLEAC=2;MLEAF=1.00;MQ=42.71;QD=32.45;SOR=0.968	GT:AD:DP:GQ:PL	1/1:0,39:39:99:1782,126,0
3L	8368549	.	GT	G	1050.73	.	AC=1;AF=0.500;AN=2;BaseQRankSum=2.119;ClippingRankSum=0.000;DP=52;ExcessHet=3.0103;FS=2.357;MLEAC=1;MLEAF=0.500;MQ=43.23;MQRankSum=-0.798;QD=20.21;ReadPosRankSum=0.396;SOR=0.409	GT:AD:DP:GQ:PL	0/1:23,29:52:99:1088,0,1762
3L	8368551	.	GGATGT	G	1050.73	.	AC=1;AF=0.500;AN=2;BaseQRankSum=0.106;ClippingRankSum=0.000;DP=52;ExcessHet=3.0103;FS=2.357;MLEAC=1;MLEAF=0.500;MQ=43.23;MQRankSum=-0.798;QD=20.21;ReadPosRankSum=0.194;SOR=0.409	GT:AD:DP:GQ:PL	0/1:23,29:52:99:1088,0,1762
3L	8369124	.	TG	T	291.73	.	AC=1;AF=0.500;AN=2;BaseQRankSum=1.905;ClippingRankSum=0.000;DP=36;ExcessHet=3.0103;FS=22.975;MLEAC=1;MLEAF=0.500;MQ=43.67;MQRankSum=2.394;QD=8.84;ReadPosRankSum=0.546;SOR=0.316	GT:AD:DP:GQ:PL	0/1:9,24:33:68:329,0,68
3L	8369206	.	C	A	1249.77	.	AC=2;AF=1.00;AN=2;DP=47;ExcessHet=3.0103;FS=0.000;MLEAC=2;MLEAF=1.00;MQ=43.48;QD=26.59;SOR=0.919	GT:AD:DP:GQ:PL	1/1:0,47:47:99:1278,141,0
3L	8369232	.	A	AT	1769.73	.	AC=2;AF=1.00;AN=2;DP=48;ExcessHet=3.0103;FS=0.000;MLEAC=2;MLEAF=1.00;MQ=43.53;QD=32.32;SOR=0.739	GT:AD:DP:GQ:PL	1/1:0,43:43:99:1807,131,0
3L	8369246	.	C	T	1843.77	.	AC=2;AF=1.00;AN=2;DP=45;ExcessHet=3.0103;FS=0.000;MLEAC=2;MLEAF=1.00;MQ=43.50;QD=27.62;SOR=0.737	GT:AD:DP:GQ:PL	1/1:0,45:45:99:1872,135,0
3L	8369479	.	C	T	942.77	.	AC=1;AF=0.500;AN=2;BaseQRankSum=0.246;ClippingRankSum=0.000;DP=40;ExcessHet=3.0103;FS=5.221;MLEAC=1;MLEAF=0.500;MQ=43.61;MQRankSum=-1.871;QD=24.81;ReadPosRankSum=0.355;SOR=1.671	GT:AD:DP:GQ:PL	0/1:13,25:38:99:971,0,429
3L	8369488	.	C	A	922.77	.	AC=1;AF=0.500;AN=2;BaseQRankSum=0.904;ClippingRankSum=0.000;DP=38;ExcessHet=3.0103;FS=1.531;MLEAC=1;MLEAF=0.500;MQ=43.54;MQRankSum=-1.898;QD=25.63;ReadPosRankSum=-0.259;SOR=1.164	GT:AD:DP:GQ:PL	0/1:11,25:36:99:951,0,379
3L	8369500	.	T	TA,TAA	526.73	.	AC=1,1;AF=0.500,0.500;AN=2;BaseQRankSum=-0.342;ClippingRankSum=0.000;DP=42;ExcessHet=3.0103;FS=6.131;MLEAC=1,1;MLEAF=0.500,0.500;MQ=43.40;MQRankSum=0.558;QD=15.05;ReadPosRankSum=-0.268;SOR=0.076	GT:AD:DP:GQ:PL	1/2:3,20,12:35:99:564,169,116,253,0,279
3L	8369515	.	A	AT,ATTT	772.73	.	AC=1,1;AF=0.500,0.500;AN=2;BaseQRankSum=-1.257;ClippingRankSum=0.000;DP=46;ExcessHet=3.0103;FS=2.688;MLEAC=1,1;MLEAF=0.500,0.500;MQ=43.25;MQRankSum=-0.615;QD=24.15;ReadPosRankSum=-2.086;SOR=0.278	GT:AD:DP:GQ:PL	1/2:2,14,16:32:99:810,401,335,234,0,317
3L	8369616	.	GCA	G	1257.73	.	AC=2;AF=1.00;AN=2;DP=36;ExcessHet=3.0103;FS=0.000;MLEAC=2;MLEAF=1.00;MQ=44.00;QD=28.55;SOR=0.941	GT:AD:DP:GQ:PL	1/1:0,34:34:99:1295,102,0
3L	8369740	.	CCG	C	403.73	.	AC=1;AF=0.500;AN=2;BaseQRankSum=1.733;ClippingRankSum=0.000;DP=42;ExcessHet=3.0103;FS=0.000;MLEAC=1;MLEAF=0.500;MQ=43.62;MQRankSum=0.484;QD=9.61;ReadPosRankSum=0.667;SOR=0.520	GT:AD:DP:GQ:PL	0/1:29,13:42:99:441,0,1123
3L	8369804	.	AAT	A	249.73	.	AC=1;AF=0.500;AN=2;BaseQRankSum=-0.757;ClippingRankSum=0.000;DP=37;ExcessHet=3.0103;FS=5.721;MLEAC=1;MLEAF=0.500;MQ=43.51;MQRankSum=0.648;QD=6.75;ReadPosRankSum=-0.515;SOR=0.461	GT:AD:DP:GQ:PL	0/1:26,11:37:99:287,0,884
3L	8369934	.	A	C	1348.77	.	AC=2;AF=1.00;AN=2;DP=54;ExcessHet=3.0103;FS=0.000;MLEAC=2;MLEAF=1.00;MQ=43.34;QD=25.45;SOR=0.981	GT:AD:DP:GQ:PL	1/1:0,53:53:99:1377,158,0
3L	8369974	.	T	G	925.77	.	AC=1;AF=0.500;AN=2;BaseQRankSum=-0.672;ClippingRankSum=0.000;DP=58;ExcessHet=3.0103;FS=0.000;MLEAC=1;MLEAF=0.500;MQ=42.97;MQRankSum=1.657;QD=18.15;ReadPosRankSum=0.691;SOR=0.565	GT:AD:DP:GQ:PL	0/1:23,28:51:99:954,0,868
3L	8369979	.	C	CTTT	972.73	.	AC=1;AF=0.500;AN=2;BaseQRankSum=1.232;ClippingRankSum=0.000;DP=57;ExcessHet=3.0103;FS=0.000;MLEAC=1;MLEAF=0.500;MQ=42.96;MQRankSum=1.921;QD=20.27;ReadPosRankSum=0.031;SOR=0.599	GT:AD:DP:GQ:PL	0/1:20,28:48:99:1010,0,822
3L	8369980	.	G	T	1348.73	.	AC=1;AF=0.500;AN=2;BaseQRankSum=3.315;ClippingRankSum=0.000;DP=57;ExcessHet=3.0103;FS=1.134;MLEAC=1;MLEAF=0.500;MQ=42.96;MQRankSum=1.737;QD=23.66;ReadPosRankSum=-0.200;SOR=0.950	GT:AD:DP:GQ:PL	0/1:21,36:57:99:1386,0,796
3L	8369988	.	T	C	1277.77	.	AC=1;AF=0.500;AN=2;BaseQRankSum=2.066;ClippingRankSum=0.000;DP=54;ExcessHet=3.0103;FS=0.000;MLEAC=1;MLEAF=0.500;MQ=42.90;MQRankSum=1.754;QD=23.66;ReadPosRankSum=-0.684;SOR=0.719	GT:AD:DP:GQ:PL	0/1:21,33:54:99:1306,0,749
3L	8370215	.	C	G	318.77	.	AC=1;AF=0.500;AN=2;BaseQRankSum=1.165;ClippingRankSum=0.000;DP=63;ExcessHet=3.0103;FS=0.000;MLEAC=1;MLEAF=0.500;MQ=43.35;MQRankSum=-0.167;QD=5.14;ReadPosRankSum=1.273;SOR=0.656	GT:AD:DP:GQ:PL	0/1:43,19:62:99:347,0,974
3L	8370222	.	A	T	1882.77	.	AC=2;AF=1.00;AN=2;DP=60;ExcessHet=3.0103;FS=0.000;MLEAC=2;MLEAF=1.00;MQ=43.32;QD=32.46;SOR=0.914	GT:AD:DP:GQ:PL	1/1:0,58:58:99:1911,174,0
3L	8370302	.	G	A	971.77	.	AC=1;AF=0.500;AN=2;BaseQRankSum=0.977;ClippingRankSum=0.000;DP=62;ExcessHet=3.0103;FS=3.875;MLEAC=1;MLEAF=0.500;MQ=43.30;MQRankSum=-1.909;QD=15.67;ReadPosRankSum=1.459;SOR=1.124	GT:AD:DP:GQ:PL	0/1:19,43:62:99:1000,0,335
3L	8370320	.	G	C	858.77	.	AC=1;AF=0.500;AN=2;BaseQRankSum=-1.920;ClippingRankSum=0.000;DP=58;ExcessHet=3.0103;FS=5.504;MLEAC=1;MLEAF=0.500;MQ=43.17;MQRankSum=-1.450;QD=14.81;ReadPosRankSum=2.005;SOR=1.080	GT:AD:DP:GQ:PL	0/1:20,38:58:99:887,0,403
3L	8370339	.	A	G	2266.77	.	AC=2;AF=1.00;AN=2;DP=52;ExcessHet=3.0103;FS=0.000;MLEAC=2;MLEAF=1.00;MQ=42.94;QD=33.76;SOR=0.941	GT:AD:DP:GQ:PL	1/1:0,52:52:99:2295,159,0
3L	8370340	.	T	G	2266.77	.	AC=2;AF=1.00;AN=2;DP=53;ExcessHet=3.0103;FS=0.000;MLEAC=2;MLEAF=1.00;MQ=42.92;QD=24.57;SOR=0.981	GT:AD:DP:GQ:PL	1/1:0,53:53:99:2295,159,0
3L	8370364	.	T	C	1275.77	.	AC=2;AF=1.00;AN=2;DP=49;ExcessHet=3.0103;FS=0.000;MLEAC=2;MLEAF=1.00;MQ=42.56;QD=26.04;SOR=0.909	GT:AD:DP:GQ:PL	1/1:0,49:49:99:1304,146,0
3L	8370389	.	T	G	2266.77	.	AC=2;AF=1.00;AN=2;DP=51;ExcessHet=3.0103;FS=0.000;MLEAC=2;MLEAF=1.00;MQ=42.03;QD=29.17;SOR=0.813	GT:AD:DP:GQ:PL	1/1:0,51:51:99:2295,154,0
3L	8370390	.	G	A	2266.77	.	AC=2;AF=1.00;AN=2;DP=51;ExcessHet=3.0103;FS=0.000;MLEAC=2;MLEAF=1.00;MQ=42.03;QD=23.09;SOR=0.813	GT:AD:DP:GQ:PL	1/1:0,51:51:99:2295,154,0
3L	8370394	.	G	GA	2302.73	.	AC=2;AF=1.00;AN=2;DP=51;ExcessHet=3.0103;FS=0.000;MLEAC=2;MLEAF=1.00;MQ=42.03;QD=29.92;SOR=0.813	GT:AD:DP:GQ:PL	1/1:0,51:51:99:2340,157,0
3L	8370395	.	G	T	2311.77	.	AC=2;AF=1.00;AN=2;DP=50;ExcessHet=3.0103;FS=0.000;MLEAC=2;MLEAF=1.00;MQ=41.99;QD=31.35;SOR=0.773	GT:AD:DP:GQ:PL	1/1:0,50:50:99:2340,157,0
3L	8370400	.	A	T	2221.77	.	AC=2;AF=1.00;AN=2;DP=50;ExcessHet=3.0103;FS=0.000;MLEAC=2;MLEAF=1.00;MQ=41.99;QD=24.60;SOR=0.773	GT:AD:DP:GQ:PL	1/1:0,50:50:99:2250,151,0
3L	8370419	.	T	A	1184.77	.	AC=2;AF=1.00;AN=2;DP=45;ExcessHet=3.0103;FS=0.000;MLEAC=2;MLEAF=1.00;MQ=41.76;QD=26.33;SOR=0.829	GT:AD:DP:GQ:PL	1/1:0,45:45:99:1213,135,0
3L	8370432	.	C	CTACAA	2283.73	.	AC=2;AF=1.00;AN=2;DP=48;ExcessHet=3.0103;FS=0.000;MLEAC=2;MLEAF=1.00;MQ=41.96;QD=31.98;SOR=0.866	GT:AD:DP:GQ:PL	1/1:0,48:48:99:2321,156,0
3L	8370463	.	T	A	2387.77	.	AC=2;AF=1.00;AN=2;DP=58;ExcessHet=3.0103;FS=0.000;MLEAC=2;MLEAF=1.00;MQ=42.30;QD=31.39;SOR=0.914	GT:AD:DP:GQ:PL	1/1:0,58:58:99:2416,174,0
3L	8370466	.	C	T	2361.77	.	AC=2;AF=1.00;AN=2;DP=57;ExcessHet=3.0103;FS=0.000;MLEAC=2;MLEAF=1.00;MQ=42.31;QD=34.12;SOR=0.960	GT:AD:DP:GQ:PL	1/1:0,57:57:99:2390,171,0
3L	8370480	.	C	T	2530.77	.	AC=2;AF=1.00;AN=2;DP=58;ExcessHet=3.0103;FS=0.000;MLEAC=2;MLEAF=1.00;MQ=42.44;QD=30.31;SOR=0.997	GT:AD:DP:GQ:PL	1/1:0,58:58:99:2559,175,0
3L	8370481	.	A	T	2530.77	.	AC=2;AF=1.00;AN=2;DP=58;ExcessHet=3.0103;FS=0.000;MLEAC=2;MLEAF=1.00;MQ=42.44;QD=24.35;SOR=0.997	GT:AD:DP:GQ:PL	1/1:0,58:58:99:2559,175,0
3L	8370515	.	G	T	2086.77	.	AC=2;AF=1.00;AN=2;DP=51;ExcessHet=3.0103;FS=0.000;MLEAC=2;MLEAF=1.00;MQ=42.73;QD=24.93;SOR=0.952	GT:AD:DP:GQ:PL	1/1:0,50:50:99:2115,150,0
3L	8370527	.	C	T	2054.77	.	AC=2;AF=1.00;AN=2;DP=46;ExcessHet=3.0103;FS=0.000;MLEAC=2;MLEAF=1.00;MQ=42.94;QD=28.89;SOR=0.929	GT:AD:DP:GQ:PL	1/1:0,45:45:99:2083,141,0
3L	8370533	.	A	T	1996.77	.	AC=2;AF=1.00;AN=2;DP=44;ExcessHet=3.0103;FS=0.000;MLEAC=2;MLEAF=1.00;MQ=43.11;QD=28.46;SOR=0.941	GT:AD:DP:GQ:PL	1/1:0,43:43:99:2025,135,0
3L	8370535	.	A	C	1979.77	.	AC=2;AF=1.00;AN=2;DP=45;ExcessHet=3.0103;FS=0.000;MLEAC=2;MLEAF=1.00;MQ=43.13;QD=30.86;SOR=0.990	GT:AD:DP:GQ:PL	1/1:0,44:44:99:2008,135,0
3L	8370542	.	A	T	1990.77	.	AC=2;AF=1.00;AN=2;DP=47;ExcessHet=3.0103;FS=0.000;MLEAC=2;MLEAF=1.00;MQ=43.16;QD=34.72;SOR=1.085	GT:AD:DP:GQ:PL	1/1:0,46:46:99:2019,138,0
3L	8370857	.	C	T	1339.77	.	AC=2;AF=1.00;AN=2;DP=51;ExcessHet=3.0103;FS=0.000;MLEAC=2;MLEAF=1.00;MQ=43.85;QD=26.80;SOR=1.802	GT:AD:DP:GQ:PL	1/1:0,50:50:99:1368,150,0
3L	8371082	.	T	TG	2212.73	.	AC=2;AF=1.00;AN=2;DP=51;ExcessHet=3.0103;FS=0.000;MLEAC=2;MLEAF=1.00;MQ=43.88;QD=28.44;SOR=0.693	GT:AD:DP:GQ:PL	1/1:0,50:50:99:2250,151,0
3L	8371083	.	TATTA	T	2212.73	.	AC=2;AF=1.00;AN=2;DP=51;ExcessHet=3.0103;FS=0.000;MLEAC=2;MLEAF=1.00;MQ=43.88;QD=31.93;SOR=0.693	GT:AD:DP:GQ:PL	1/1:0,50:50:99:2250,151,0
3L	8371122	.	T	A	1897.77	.	AC=2;AF=1.00;AN=2;DP=45;ExcessHet=3.0103;FS=0.000;MLEAC=2;MLEAF=1.00;MQ=43.87;QD=33.12;SOR=0.883	GT:AD:DP:GQ:PL	1/1:0,44:44:99:1926,132,0
3L	8371132	.	A	C	1979.77	.	AC=2;AF=1.00;AN=2;DP=43;ExcessHet=3.0103;FS=0.000;MLEAC=2;MLEAF=1.00;MQ=43.86;QD=31.99;SOR=0.739	GT:AD:DP:GQ:PL	1/1:0,43:43:99:2008,135,0
3L	8371136	.	G	A	1951.77	.	AC=2;AF=1.00;AN=2;DP=42;ExcessHet=3.0103;FS=0.000;MLEAC=2;MLEAF=1.00;MQ=43.86;QD=35.67;SOR=0.788	GT:AD:DP:GQ:PL	1/1:0,42:42:99:1980,132,0
3L	8371142	.	C	T	1874.77	.	AC=2;AF=1.00;AN=2;DP=43;ExcessHet=3.0103;FS=0.000;MLEAC=2;MLEAF=1.00;MQ=43.86;QD=32.20;SOR=0.941	GT:AD:DP:GQ:PL	1/1:0,43:43:99:1903,129,0
3L	8371155	.	C	T	1101.77	.	AC=2;AF=1.00;AN=2;DP=41;ExcessHet=3.0103;FS=0.000;MLEAC=2;MLEAF=1.00;MQ=43.86;QD=26.87;SOR=1.206	GT:AD:DP:GQ:PL	1/1:0,41:41:99:1130,123,0
3L	8371397	.	TCATCCC	T	1907.73	.	AC=2;AF=1.00;AN=2;DP=47;ExcessHet=3.0103;FS=0.000;MLEAC=2;MLEAF=1.00;MQ=42.87;QD=29.97;SOR=1.455	GT:AD:DP:GQ:PL	1/1:0,43:43:99:1945,136,0
3L	8371421	.	T	C	2198.77	.	AC=2;AF=1.00;AN=2;DP=56;ExcessHet=3.0103;FS=0.000;MLEAC=2;MLEAF=1.00;MQ=43.02;QD=31.83;SOR=1.412	GT:AD:DP:GQ:PL	1/1:0,56:56:99:2227,168,0
3L	8371564	.	C	T	1899.77	.	AC=2;AF=1.00;AN=2;DP=70;ExcessHet=3.0103;FS=0.000;MLEAC=2;MLEAF=1.00;MQ=43.22;QD=27.14;SOR=0.941	GT:AD:DP:GQ:PL	1/1:0,70:70:99:1928,210,0
3L	8371635	.	A	G	3337.77	.	AC=2;AF=1.00;AN=2;DP=74;ExcessHet=3.0103;FS=0.000;MLEAC=2;MLEAF=1.00;MQ=42.74;QD=32.28;SOR=0.864	GT:AD:DP:GQ:PL	1/1:0,74:74:99:3366,229,0
3L	8371643	.	C	G	3475.77	.	AC=2;AF=1.00;AN=2;DP=77;ExcessHet=3.0103;FS=0.000;MLEAC=2;MLEAF=1.00;MQ=42.69;QD=29.63;SOR=0.772	GT:AD:DP:GQ:PL	1/1:0,77:77:99:3504,235,0
3L	8371646	.	G	GAAAC	3511.73	.	AC=2;AF=1.00;AN=2;DP=78;ExcessHet=3.0103;FS=0.000;MLEAC=2;MLEAF=1.00;MQ=42.68;QD=31.82;SOR=0.798	GT:AD:DP:GQ:PL	1/1:0,78:78:99:3549,238,0
3L	8371682	.	T	C	2017.77	.	AC=2;AF=1.00;AN=2;DP=77;ExcessHet=3.0103;FS=0.000;MLEAC=2;MLEAF=1.00;MQ=42.49;QD=26.20;SOR=0.828	GT:AD:DP:GQ:PL	1/1:0,77:77:99:2046,230,0
3L	8371697	.	CT	C	3197.73	.	AC=2;AF=1.00;AN=2;DP=75;ExcessHet=3.0103;FS=0.000;MLEAC=2;MLEAF=1.00;MQ=42.40;QD=30.16;SOR=0.869	GT:AD:DP:GQ:PL	1/1:0,72:72:99:3235,217,0
3L	8371701	.	T	A	3251.77	.	AC=2;AF=1.00;AN=2;DP=73;ExcessHet=3.0103;FS=0.000;MLEAC=2;MLEAF=1.00;MQ=42.38;QD=21.08;SOR=0.898	GT:AD:DP:GQ:PL	1/1:0,73:73:99:3280,220,0
3L	8371707	.	T	A	3121.77	.	AC=2;AF=1.00;AN=2;DP=70;ExcessHet=3.0103;FS=0.000;MLEAC=2;MLEAF=1.00;MQ=42.56;QD=29.92;SOR=0.941	GT:AD:DP:GQ:PL	1/1:0,70:70:99:3150,211,0
3L	8371713	.	A	G	3120.77	.	AC=2;AF=1.00;AN=2;BaseQRankSum=-1.744;ClippingRankSum=0.000;DP=73;ExcessHet=3.0103;FS=0.000;MLEAC=2;MLEAF=1.00;MQ=42.47;MQRankSum=-1.237;QD=27.93;ReadPosRankSum=1.709;SOR=0.393	GT:AD:DP:GQ:PL	1/1:1,72:73:99:3149,188,0
3L	8371728	.	T	A	1819.77	.	AC=2;AF=1.00;AN=2;DP=68;ExcessHet=3.0103;FS=0.000;MLEAC=2;MLEAF=1.00;MQ=42.42;QD=26.76;SOR=1.022	GT:AD:DP:GQ:PL	1/1:0,68:68:99:1848,203,0
3L	8371747	.	G	C	1800.77	.	AC=2;AF=1.00;AN=2;DP=66;ExcessHet=3.0103;FS=0.000;MLEAC=2;MLEAF=1.00;MQ=42.55;QD=27.28;SOR=0.957	GT:AD:DP:GQ:PL	1/1:0,66:66:99:1829,198,0
3L	8371770	.	A	T	1814.77	.	AC=2;AF=1.00;AN=2;DP=65;ExcessHet=3.0103;FS=0.000;MLEAC=2;MLEAF=1.00;MQ=42.86;QD=27.92;SOR=0.787	GT:AD:DP:GQ:PL	1/1:0,65:65:99:1843,195,0
3L	8371799	.	G	T	1925.77	.	AC=2;AF=1.00;AN=2;DP=70;ExcessHet=3.0103;FS=0.000;MLEAC=2;MLEAF=1.00;MQ=43.00;QD=27.51;SOR=1.085	GT:AD:DP:GQ:PL	1/1:0,70:70:99:1954,210,0
3L	8371817	.	GTATATA	G	3166.73	.	AC=2;AF=1.00;AN=2;DP=75;ExcessHet=3.0103;FS=0.000;MLEAC=2;MLEAF=1.00;MQ=42.76;QD=28.48;SOR=1.340	GT:AD:DP:GQ:PL	1/1:0,73:73:99:3204,220,0
3L	8371912	.	A	C	1874.77	.	AC=2;AF=1.00;AN=2;DP=70;ExcessHet=3.0103;FS=0.000;MLEAC=2;MLEAF=1.00;MQ=42.73;QD=26.78;SOR=1.329	GT:AD:DP:GQ:PL	1/1:0,70:70:99:1903,209,0
3L	8371949	.	C	T	2589.77	.	AC=2;AF=1.00;AN=2;DP=62;ExcessHet=3.0103;FS=0.000;MLEAC=2;MLEAF=1.00;MQ=42.82;QD=31.43;SOR=1.234	GT:AD:DP:GQ:PL	1/1:0,62:62:99:2618,187,0
3L	8371963	.	A	C	2519.77	.	AC=2;AF=1.00;AN=2;DP=57;ExcessHet=3.0103;FS=0.000;MLEAC=2;MLEAF=1.00;MQ=43.40;QD=28.49;SOR=1.140	GT:AD:DP:GQ:PL	1/1:0,57:57:99:2548,178,0
3L	8372010	.	A	G	1213.77	.	AC=2;AF=1.00;AN=2;DP=47;ExcessHet=3.0103;FS=0.000;MLEAC=2;MLEAF=1.00;MQ=43.05;QD=25.82;SOR=0.823	GT:AD:DP:GQ:PL	1/1:0,47:47:99:1242,140,0
3L	8372144	.	G	A	1086.77	.	AC=2;AF=1.00;AN=2;BaseQRankSum=0.029;ClippingRankSum=0.000;DP=48;ExcessHet=3.0103;FS=0.000;MLEAC=2;MLEAF=1.00;MQ=40.32;MQRankSum=1.818;QD=24.70;ReadPosRankSum=2.131;SOR=0.788	GT:AD:DP:GQ:PL	1/1:2,42:44:99:1115,114,0
3L	8372176	.	C	G	552.77	.	AC=1;AF=0.500;AN=2;BaseQRankSum=0.122;ClippingRankSum=0.000;DP=43;ExcessHet=3.0103;FS=2.752;MLEAC=1;MLEAF=0.500;MQ=40.28;MQRankSum=-0.290;QD=13.16;ReadPosRankSum=1.053;SOR=0.372	GT:AD:DP:GQ:PL	0/1:15,27:42:99:581,0,262
3L	8372211	.	T	C	491.77	.	AC=1;AF=0.500;AN=2;BaseQRankSum=-0.610;ClippingRankSum=0.000;DP=37;ExcessHet=3.0103;FS=1.334;MLEAC=1;MLEAF=0.500;MQ=40.57;MQRankSum=-1.459;QD=13.66;ReadPosRankSum=-0.091;SOR=1.002	GT:AD:DP:GQ:PL	0/1:13,23:36:99:520,0,232
3L	8372341	.	C	T	634.77	.	AC=1;AF=0.500;AN=2;BaseQRankSum=1.844;ClippingRankSum=0.000;DP=41;ExcessHet=3.0103;FS=7.425;MLEAC=1;MLEAF=0.500;MQ=41.72;MQRankSum=0.324;QD=15.48;ReadPosRankSum=0.445;SOR=0.673	GT:AD:DP:GQ:PL	0/1:13,28:41:99:663,0,234
3L	8372593	.	A	C	504.77	.	AC=1;AF=0.500;AN=2;BaseQRankSum=-1.102;ClippingRankSum=0.000;DP=48;ExcessHet=3.0103;FS=1.127;MLEAC=1;MLEAF=0.500;MQ=43.81;MQRankSum=1.084;QD=10.52;ReadPosRankSum=-0.176;SOR=1.031	GT:AD:DP:GQ:PL	0/1:23,25:48:99:533,0,480
3L	8372899	.	A	C	552.77	.	AC=1;AF=0.500;AN=2;BaseQRankSum=-0.491;ClippingRankSum=0.000;DP=48;ExcessHet=3.0103;FS=4.200;MLEAC=1;MLEAF=0.500;MQ=43.96;MQRankSum=1.176;QD=11.52;ReadPosRankSum=1.022;SOR=1.395	GT:AD:DP:GQ:PL	0/1:21,27:48:99:581,0,456
3L	8372926	.	G	A	518.77	.	AC=1;AF=0.500;AN=2;BaseQRankSum=-2.785;ClippingRankSum=0.000;DP=54;ExcessHet=3.0103;FS=13.254;MLEAC=1;MLEAF=0.500;MQ=43.82;MQRankSum=0.600;QD=9.79;ReadPosRankSum=1.769;SOR=2.387	GT:AD:DP:GQ:PL	0/1:26,27:53:99:547,0,570
3L	8373106	.	GCTCCAT	G	902.73	.	AC=1;AF=0.500;AN=2;BaseQRankSum=-0.702;ClippingRankSum=0.000;DP=62;ExcessHet=3.0103;FS=7.462;MLEAC=1;MLEAF=0.500;MQ=43.68;MQRankSum=1.075;QD=15.30;ReadPosRankSum=-1.192;SOR=0.191	GT:AD:DP:GQ:PL	0/1:33,26:59:99:940,0,2293
3L	8373297	.	CCATCG	C	622.73	.	AC=1;AF=0.500;AN=2;BaseQRankSum=0.464;ClippingRankSum=0.000;DP=41;ExcessHet=3.0103;FS=0.000;MLEAC=1;MLEAF=0.500;MQ=43.49;MQRankSum=0.510;QD=17.79;ReadPosRankSum=0.104;SOR=0.602	GT:AD:DP:GQ:PL	0/1:18,17:35:99:660,0,1013
3L	8373512	.	T	A	1644.77	.	AC=2;AF=1.00;AN=2;DP=60;ExcessHet=3.0103;FS=0.000;MLEAC=2;MLEAF=1.00;MQ=43.97;QD=27.41;SOR=1.460	GT:AD:DP:GQ:PL	1/1:0,60:60:99:1673,180,0
3L	8373717	.	C	T	1135.77	.	AC=1;AF=0.500;AN=2;BaseQRankSum=2.950;ClippingRankSum=0.000;DP=80;ExcessHet=3.0103;FS=9.814;MLEAC=1;MLEAF=0.500;MQ=43.95;MQRankSum=-1.026;QD=14.20;ReadPosRankSum=1.230;SOR=0.343	GT:AD:DP:GQ:PL	0/1:28,52:80:99:1164,0,488
3L	8373772	.	G	A	1052.77	.	AC=1;AF=0.500;AN=2;BaseQRankSum=0.363;ClippingRankSum=0.000;DP=72;ExcessHet=3.0103;FS=0.945;MLEAC=1;MLEAF=0.500;MQ=43.92;MQRankSum=-1.264;QD=14.62;ReadPosRankSum=-0.290;SOR=0.538	GT:AD:DP:GQ:PL	0/1:25,47:72:99:1081,0,439
3L	8374252	.	A	ATC	1436.73	.	AC=1;AF=0.500;AN=2;BaseQRankSum=2.045;ClippingRankSum=0.000;DP=56;ExcessHet=3.0103;FS=2.511;MLEAC=1;MLEAF=0.500;MQ=43.85;MQRankSum=0.023;QD=26.12;ReadPosRankSum=-0.197;SOR=1.270	GT:AD:DP:GQ:PL	0/1:18,37:55:99:1474,0,592
3L	8374257	.	T	TAA	1436.73	.	AC=1;AF=0.500;AN=2;BaseQRankSum=-0.169;ClippingRankSum=0.000;DP=55;ExcessHet=3.0103;FS=4.182;MLEAC=1;MLEAF=0.500;MQ=43.84;MQRankSum=0.023;QD=26.12;ReadPosRankSum=-0.233;SOR=1.432	GT:AD:DP:GQ:PL	0/1:18,37:55:99:1474,0,590
3L	8374342	.	AC	A	143.73	.	AC=1;AF=0.500;AN=2;BaseQRankSum=0.101;ClippingRankSum=0.000;DP=44;ExcessHet=3.0103;FS=0.000;MLEAC=1;MLEAF=0.500;MQ=43.43;MQRankSum=1.092;QD=4.96;ReadPosRankSum=0.548;SOR=0.551	GT:AD:DP:GQ:PL	0/1:14,15:29:99:181,0,183
3L	8374343	.	C	A	148.77	.	AC=1;AF=0.500;AN=2;BaseQRankSum=0.176;ClippingRankSum=0.000;DP=44;ExcessHet=3.0103;FS=0.000;MLEAC=1;MLEAF=0.500;MQ=43.43;MQRankSum=-1.019;QD=5.13;ReadPosRankSum=-0.833;SOR=0.859	GT:AD:DP:GQ:PL	0/1:15,14:29:99:177,0,182
3L	8374863	.	A	G	1154.77	.	AC=2;AF=1.00;AN=2;DP=44;ExcessHet=3.0103;FS=0.000;MLEAC=2;MLEAF=1.00;MQ=43.91;QD=26.24;SOR=1.508	GT:AD:DP:GQ:PL	1/1:0,44:44:99:1183,131,0
3L	8374880	.	GA	G	929.73	.	AC=2;AF=1.00;AN=2;DP=41;ExcessHet=3.0103;FS=0.000;MLEAC=2;MLEAF=1.00;MQ=43.95;QD=23.24;SOR=1.445	GT:AD:DP:GQ:PL	1/1:0,40:40:99:967,120,0
3L	8375108	.	CA	C	261.73	.	AC=1;AF=0.500;AN=2;BaseQRankSum=-2.805;ClippingRankSum=0.000;DP=50;ExcessHet=3.0103;FS=19.841;MLEAC=1;MLEAF=0.500;MQ=43.83;MQRankSum=0.000;QD=7.27;ReadPosRankSum=-0.301;SOR=2.371	GT:AD:DP:GQ:PL	0/1:9,27:36:18:248,0,18
3L	8375588	.	AC	A	40.73	.	AC=1;AF=0.500;AN=2;BaseQRankSum=1.394;ClippingRankSum=0.000;DP=53;ExcessHet=3.0103;FS=5.072;MLEAC=1;MLEAF=0.500;MQ=43.83;MQRankSum=0.783;QD=1.16;ReadPosRankSum=0.591;SOR=0.799	GT:AD:DP:GQ:PL	0/1:23,12:35:78:78,0,841
3L	8375598	.	AAAAAAC	A	648.73	.	AC=1;AF=0.500;AN=2;BaseQRankSum=-1.281;ClippingRankSum=0.000;DP=55;ExcessHet=3.0103;FS=0.000;MLEAC=1;MLEAF=0.500;MQ=43.79;MQRankSum=0.763;QD=11.80;ReadPosRankSum=3.277;SOR=0.563	GT:AD:DP:GQ:PL	0/1:36,19:55:99:686,0,1437
3L	8375606	.	C	CTA	685.73	.	AC=1;AF=0.500;AN=2;BaseQRankSum=1.273;ClippingRankSum=0.000;DP=44;ExcessHet=3.0103;FS=4.420;MLEAC=1;MLEAF=0.500;MQ=43.78;MQRankSum=0.832;QD=15.58;SOR=0.811	GT:AD:DP:GQ:PL	0/1:25,19:44:99:723,0,983
3L	8375894	.	T	A	1083.77	.	AC=1;AF=0.500;AN=2;BaseQRankSum=0.790;ClippingRankSum=0.000;DP=65;ExcessHet=3.0103;FS=2.392;MLEAC=1;MLEAF=0.500;MQ=43.94;MQRankSum=0.782;QD=16.93;ReadPosRankSum=-1.083;SOR=0.479	GT:AD:DP:GQ:PL	0/1:17,47:64:99:1112,0,264
3L	8375957	.	AT	A	576.73	.	AC=1;AF=0.500;AN=2;BaseQRankSum=0.516;ClippingRankSum=0.000;DP=58;ExcessHet=3.0103;FS=1.164;MLEAC=1;MLEAF=0.500;MQ=43.80;MQRankSum=0.654;QD=10.68;ReadPosRankSum=2.486;SOR=0.946	GT:AD:DP:GQ:PL	0/1:15,39:54:99:614,0,166
3L	8376011	.	T	G	2597.77	.	AC=2;AF=1.00;AN=2;DP=59;ExcessHet=3.0103;FS=0.000;MLEAC=2;MLEAF=1.00;MQ=43.87;QD=26.07;SOR=0.726	GT:AD:DP:GQ:PL	1/1:0,59:59:99:2626,184,0
3L	8376029	.	A	T	2673.77	.	AC=2;AF=1.00;AN=2;DP=63;ExcessHet=3.0103;FS=0.000;MLEAC=2;MLEAF=1.00;MQ=43.88;QD=27.46;SOR=0.933	GT:AD:DP:GQ:PL	1/1:0,63:63:99:2702,193,0
3L	8376062	.	T	C	1507.77	.	AC=2;AF=1.00;AN=2;DP=57;ExcessHet=3.0103;FS=0.000;MLEAC=2;MLEAF=1.00;MQ=43.97;QD=26.45;SOR=0.960	GT:AD:DP:GQ:PL	1/1:0,57:57:99:1536,170,0
3L	8376114	.	T	TA	2080.73	.	AC=2;AF=1.00;AN=2;DP=67;ExcessHet=3.0103;FS=0.000;MLEAC=2;MLEAF=1.00;MQ=43.94;QD=31.53;SOR=0.754	GT:AD:DP:GQ:PL	1/1:0,66:66:99:2118,199,0
3L	8376505	.	G	GA	371.73	.	AC=1;AF=0.500;AN=2;BaseQRankSum=-0.129;ClippingRankSum=0.000;DP=44;ExcessHet=3.0103;FS=0.000;MLEAC=1;MLEAF=0.500;MQ=43.91;MQRankSum=-1.073;QD=9.29;ReadPosRankSum=-0.965;SOR=0.804	GT:AD:DP:GQ:PL	0/1:15,25:40:99:409,0,180
3L	8376638	.	A	G	1898.77	.	AC=2;AF=1.00;AN=2;DP=44;ExcessHet=3.0103;FS=0.000;MLEAC=2;MLEAF=1.00;MQ=43.93;QD=32.71;SOR=0.784	GT:AD:DP:GQ:PL	1/1:0,44:44:99:1927,135,0
3L	8376661	.	T	C	2014.77	.	AC=2;AF=1.00;AN=2;DP=48;ExcessHet=3.0103;FS=0.000;MLEAC=2;MLEAF=1.00;MQ=43.94;QD=33.11;SOR=0.776	GT:AD:DP:GQ:PL	1/1:0,48:48:99:2043,150,0
3L	8376930	.	G	A	519.77	.	AC=1;AF=0.500;AN=2;BaseQRankSum=-2.127;ClippingRankSum=0.000;DP=43;ExcessHet=3.0103;FS=0.000;MLEAC=1;MLEAF=0.500;MQ=43.91;MQRankSum=-1.123;QD=12.09;ReadPosRankSum=0.521;SOR=0.533	GT:AD:DP:GQ:PL	0/1:17,26:43:99:548,0,352
3L	8377398	.	G	GA	1739.73	.	AC=2;AF=1.00;AN=2;BaseQRankSum=-1.078;ClippingRankSum=0.000;DP=47;ExcessHet=3.0103;FS=0.000;MLEAC=2;MLEAF=1.00;MQ=43.96;MQRankSum=0.000;QD=32.61;ReadPosRankSum=1.487;SOR=0.272	GT:AD:DP:GQ:PL	1/1:1,39:40:99:1777,129,0
3L	8377403	.	T	A	1814.77	.	AC=2;AF=1.00;AN=2;BaseQRankSum=0.811;ClippingRankSum=0.000;DP=45;ExcessHet=3.0103;FS=0.000;MLEAC=2;MLEAF=1.00;MQ=43.96;MQRankSum=0.000;QD=34.17;ReadPosRankSum=0.656;SOR=0.303	GT:AD:DP:GQ:PL	1/1:1,44:45:99:1843,129,0
3L	8377500	.	T	A	1274.77	.	AC=2;AF=1.00;AN=2;DP=48;ExcessHet=3.0103;FS=0.000;MLEAC=2;MLEAF=1.00;MQ=43.96;QD=26.56;SOR=1.067	GT:AD:DP:GQ:PL	1/1:0,48:48:99:1303,144,0
3L	8377548	.	G	A	1413.77	.	AC=2;AF=1.00;AN=2;DP=52;ExcessHet=3.0103;FS=0.000;MLEAC=2;MLEAF=1.00;MQ=44.00;QD=27.19;SOR=1.358	GT:AD:DP:GQ:PL	1/1:0,52:52:99:1442,156,0
3L	8377833	.	G	T	1470.77	.	AC=2;AF=1.00;AN=2;DP=54;ExcessHet=3.0103;FS=0.000;MLEAC=2;MLEAF=1.00;MQ=43.87;QD=27.24;SOR=0.767	GT:AD:DP:GQ:PL	1/1:0,54:54:99:1499,162,0
3L	8377985	.	T	A	912.77	.	AC=2;AF=1.00;AN=2;DP=36;ExcessHet=3.0103;FS=0.000;MLEAC=2;MLEAF=1.00;MQ=43.84;QD=25.35;SOR=0.693	GT:AD:DP:GQ:PL	1/1:0,36:36:99:941,107,0
3L	8378054	.	C	CAA	1261.73	.	AC=1;AF=0.500;AN=2;BaseQRankSum=-2.968;ClippingRankSum=0.000;DP=53;ExcessHet=3.0103;FS=6.662;MLEAC=1;MLEAF=0.500;MQ=43.58;MQRankSum=-1.394;QD=25.75;ReadPosRankSum=-3.269;SOR=1.256	GT:AD:DP:GQ:PL	0/1:18,31:49:99:1299,0,593
3L	8378061	.	T	A	1328.77	.	AC=1;AF=0.500;AN=2;BaseQRankSum=0.331;ClippingRankSum=0.000;DP=55;ExcessHet=3.0103;FS=5.949;MLEAC=1;MLEAF=0.500;MQ=43.56;MQRankSum=-1.838;QD=24.61;ReadPosRankSum=-2.594;SOR=0.743	GT:AD:DP:GQ:PL	0/1:19,35:54:99:1357,0,632
3L	8378161	.	CTTT	C	1115.73	.	AC=1;AF=0.500;AN=2;BaseQRankSum=-0.632;ClippingRankSum=0.000;DP=48;ExcessHet=3.0103;FS=10.285;MLEAC=1;MLEAF=0.500;MQ=43.76;MQRankSum=-1.242;QD=25.36;ReadPosRankSum=-0.752;SOR=0.568	GT:AD:DP:GQ:PL	0/1:12,32:44:99:1153,0,339
3L	8378407	.	AC	A	1822.73	.	AC=2;AF=1.00;AN=2;DP=47;ExcessHet=3.0103;FS=0.000;MLEAC=1;MLEAF=0.500;MQ=43.02;QD=32.87;SOR=1.688	GT:AD:DP:GQ:PL	1/1:0,46:46:99:1847,138,0
3L	8378409	.	AAAAAATAC	A	235.73	.	AC=1;AF=0.500;AN=2;BaseQRankSum=-0.288;ClippingRankSum=0.000;DP=47;ExcessHet=3.0103;FS=9.661;MLEAC=1;MLEAF=0.500;MQ=43.02;MQRankSum=0.939;QD=7.86;ReadPosRankSum=-0.990;SOR=2.031	GT:AD:DP:GQ:PL	0/1:10,20:30:96:273,0,96
3L	8378497	.	CTCTTTCG	C	1523.73	.	AC=2;AF=1.00;AN=2;DP=44;ExcessHet=3.0103;FS=0.000;MLEAC=2;MLEAF=1.00;MQ=43.34;QD=32.09;SOR=2.964	GT:AD:DP:GQ:PL	1/1:0,35:35:99:1561,106,0
3L	8378563	.	C	G	1594.77	.	AC=2;AF=1.00;AN=2;DP=37;ExcessHet=3.0103;FS=0.000;MLEAC=2;MLEAF=1.00;MQ=43.89;QD=28.82;SOR=1.739	GT:AD:DP:GQ:PL	1/1:0,36:36:99:1623,111,0
3L	8378564	.	C	A	1594.77	.	AC=2;AF=1.00;AN=2;DP=38;ExcessHet=3.0103;FS=0.000;MLEAC=2;MLEAF=1.00;MQ=43.90;QD=28.49;SOR=1.609	GT:AD:DP:GQ:PL	1/1:0,37:37:99:1623,111,0
3L	8378929	.	T	A	3286.77	.	AC=2;AF=1.00;AN=2;DP=75;ExcessHet=3.0103;FS=0.000;MLEAC=2;MLEAF=1.00;MQ=44.04;QD=29.35;SOR=0.719	GT:AD:DP:GQ:PL	1/1:0,75:75:99:3315,229,0
3L	8378937	.	G	T	3329.77	.	AC=2;AF=1.00;AN=2;DP=74;ExcessHet=3.0103;FS=0.000;MLEAC=2;MLEAF=1.00;MQ=44.07;QD=25.82;SOR=0.747	GT:AD:DP:GQ:PL	1/1:0,74:74:99:3358,226,0
3L	8378955	.	A	G	3170.77	.	AC=2;AF=1.00;AN=2;DP=70;ExcessHet=3.0103;FS=0.000;MLEAC=2;MLEAF=1.00;MQ=44.10;QD=26.09;SOR=0.693	GT:AD:DP:GQ:PL	1/1:0,70:70:99:3199,217,0
3L	8379002	.	C	T	2372.77	.	AC=2;AF=1.00;AN=2;DP=65;ExcessHet=3.0103;FS=0.000;MLEAC=2;MLEAF=1.00;MQ=44.14;QD=29.08;SOR=1.000	GT:AD:DP:GQ:PL	1/1:0,65:65:99:2401,195,0
3L	8379026	.	A	AT	1520.73	.	AC=1;AF=0.500;AN=2;BaseQRankSum=-0.625;ClippingRankSum=0.000;DP=64;ExcessHet=3.0103;FS=3.501;MLEAC=1;MLEAF=0.500;MQ=44.14;MQRankSum=1.461;QD=23.76;ReadPosRankSum=0.124;SOR=1.049	GT:AD:DP:GQ:PL	0/1:25,39:64:99:1558,0,928
3L	8379027	.	G	A	1529.77	.	AC=1;AF=0.500;AN=2;BaseQRankSum=0.351;ClippingRankSum=0.000;DP=64;ExcessHet=3.0103;FS=3.501;MLEAC=1;MLEAF=0.500;MQ=44.14;MQRankSum=1.461;QD=23.90;ReadPosRankSum=0.055;SOR=1.049	GT:AD:DP:GQ:PL	0/1:25,39:64:99:1558,0,928
3L	8379030	.	T	C	2835.77	.	AC=2;AF=1.00;AN=2;DP=64;ExcessHet=3.0103;FS=0.000;MLEAC=2;MLEAF=1.00;MQ=44.14;QD=32.21;SOR=0.892	GT:AD:DP:GQ:PL	1/1:0,64:64:99:2864,193,0
3L	8379039	.	T	C	2744.77	.	AC=2;AF=1.00;AN=2;DP=62;ExcessHet=3.0103;FS=0.000;MLEAC=2;MLEAF=1.00;MQ=44.15;QD=29.43;SOR=0.826	GT:AD:DP:GQ:PL	1/1:0,62:62:99:2773,187,0
3L	8379122	.	C	T	430.77	.	AC=1;AF=0.500;AN=2;BaseQRankSum=0.995;ClippingRankSum=0.000;DP=61;ExcessHet=3.0103;FS=9.459;MLEAC=1;MLEAF=0.500;MQ=43.88;MQRankSum=-1.208;QD=7.06;ReadPosRankSum=0.842;SOR=0.776	GT:AD:DP:GQ:PL	0/1:37,24:61:99:459,0,785
3L	8379425	.	A	G	699.77	.	AC=1;AF=0.500;AN=2;BaseQRankSum=-0.503;ClippingRankSum=0.000;DP=65;ExcessHet=3.0103;FS=0.991;MLEAC=1;MLEAF=0.500;MQ=43.59;MQRankSum=0.353;QD=10.93;ReadPosRankSum=-0.456;SOR=0.874	GT:AD:DP:GQ:PL	0/1:42,22:64:99:728,0,1953
3L	8379443	.	A	G	703.77	.	AC=1;AF=0.500;AN=2;BaseQRankSum=-1.312;ClippingRankSum=0.000;DP=70;ExcessHet=3.0103;FS=3.470;MLEAC=1;MLEAF=0.500;MQ=43.67;MQRankSum=0.913;QD=10.20;ReadPosRankSum=0.025;SOR=1.179	GT:AD:DP:GQ:PL	0/1:46,23:69:99:732,0,2080
3L	8379797	.	AT	A	2547.73	.	AC=2;AF=1.00;AN=2;DP=61;ExcessHet=3.0103;FS=0.000;MLEAC=2;MLEAF=1.00;MQ=43.88;QD=31.77;SOR=0.906	GT:AD:DP:GQ:PL	1/1:0,60:60:99:2585,181,0
3L	8379804	.	G	A	2526.77	.	AC=2;AF=1.00;AN=2;DP=58;ExcessHet=3.0103;FS=0.000;MLEAC=2;MLEAF=1.00;MQ=43.87;QD=31.51;SOR=0.914	GT:AD:DP:GQ:PL	1/1:0,58:58:99:2555,178,0
3L	8380066	.	C	CATACGT	2612.73	.	AC=2;AF=1.00;AN=2;DP=56;ExcessHet=3.0103;FS=0.000;MLEAC=2;MLEAF=1.00;MQ=43.97;QD=32.07;SOR=0.729	GT:AD:DP:GQ:PL	1/1:0,55:55:99:2650,178,0
3L	8380146	.	C	T	1418.77	.	AC=2;AF=1.00;AN=2;DP=52;ExcessHet=3.0103;FS=0.000;MLEAC=2;MLEAF=1.00;MQ=43.91;QD=27.28;SOR=0.853	GT:AD:DP:GQ:PL	1/1:0,52:52:99:1447,156,0
3L	8380223	.	C	CATAT	1834.73	.	AC=2;AF=1.00;AN=2;DP=47;ExcessHet=3.0103;FS=0.000;MLEAC=2;MLEAF=1.00;MQ=43.22;QD=33.74;SOR=0.954	GT:AD:DP:GQ:PL	1/1:0,43:43:99:1872,133,0
3L	8380260	.	G	C	1285.77	.	AC=2;AF=1.00;AN=2;DP=47;ExcessHet=3.0103;FS=0.000;MLEAC=2;MLEAF=1.00;MQ=43.22;QD=27.36;SOR=0.735	GT:AD:DP:GQ:PL	1/1:0,47:47:99:1314,141,0
3L	8380372	.	A	G	676.77	.	AC=1;AF=0.500;AN=2;BaseQRankSum=-2.320;ClippingRankSum=0.000;DP=57;ExcessHet=3.0103;FS=0.000;MLEAC=1;MLEAF=0.500;MQ=43.97;MQRankSum=-0.799;QD=12.09;ReadPosRankSum=-0.728;SOR=0.680	GT:AD:DP:GQ:PL	0/1:23,33:56:99:705,0,470
3L	8380392	.	T	A	2363.77	.	AC=2;AF=1.00;AN=2;DP=68;ExcessHet=3.0103;FS=0.000;MLEAC=2;MLEAF=1.00;MQ=43.86;QD=26.57;SOR=0.784	GT:AD:DP:GQ:PL	1/1:0,67:67:99:2392,204,0
3L	8380673	.	A	G	239.77	.	AC=1;AF=0.500;AN=2;BaseQRankSum=-2.071;ClippingRankSum=0.000;DP=56;ExcessHet=3.0103;FS=8.545;MLEAC=1;MLEAF=0.500;MQ=44.00;MQRankSum=0.000;QD=4.36;ReadPosRankSum=-1.393;SOR=1.057	GT:AD:DP:GQ:PL	0/1:39,16:55:99:268,0,919
3L	8380762	.	A	T	1681.77	.	AC=2;AF=1.00;AN=2;DP=61;ExcessHet=3.0103;FS=0.000;MLEAC=2;MLEAF=1.00;MQ=43.94;QD=27.57;SOR=0.725	GT:AD:DP:GQ:PL	1/1:0,61:61:99:1710,183,0
3L	8380804	.	G	T	1526.77	.	AC=2;AF=1.00;AN=2;BaseQRankSum=1.809;ClippingRankSum=0.000;DP=57;ExcessHet=3.0103;FS=3.245;MLEAC=2;MLEAF=1.00;MQ=43.83;MQRankSum=3.287;QD=26.79;ReadPosRankSum=0.517;SOR=0.450	GT:AD:DP:GQ:PL	1/1:1,56:57:99:1555,161,0
3L	8380835	.	T	C	2490.77	.	AC=2;AF=1.00;AN=2;DP=55;ExcessHet=3.0103;FS=0.000;MLEAC=2;MLEAF=1.00;MQ=43.58;QD=26.11;SOR=0.884	GT:AD:DP:GQ:PL	1/1:0,55:55:99:2519,169,0
3L	8380836	.	T	G	2535.77	.	AC=2;AF=1.00;AN=2;DP=56;ExcessHet=3.0103;FS=0.000;MLEAC=2;MLEAF=1.00;MQ=43.59;QD=33.41;SOR=0.841	GT:AD:DP:GQ:PL	1/1:0,56:56:99:2564,172,0
3L	8380841	.	A	T	2581.77	.	AC=2;AF=1.00;AN=2;DP=56;ExcessHet=3.0103;FS=0.000;MLEAC=2;MLEAF=1.00;MQ=43.59;QD=26.85;SOR=0.922	GT:AD:DP:GQ:PL	1/1:0,56:56:99:2610,175,0
3L	8380861	.	T	TTGA	2482.73	.	AC=2;AF=1.00;AN=2;DP=55;ExcessHet=3.0103;FS=0.000;MLEAC=2;MLEAF=1.00;MQ=43.58;QD=32.32;SOR=1.159	GT:AD:DP:GQ:PL	1/1:0,55:55:99:2520,169,0
3L	8380869	.	G	C	2439.77	.	AC=2;AF=1.00;AN=2;DP=54;ExcessHet=3.0103;FS=0.000;MLEAC=2;MLEAF=1.00;MQ=43.57;QD=32.43;SOR=1.022	GT:AD:DP:GQ:PL	1/1:0,54:54:99:2468,166,0
3L	8380898	.	G	A	2201.77	.	AC=2;AF=1.00;AN=2;DP=52;ExcessHet=3.0103;FS=0.000;MLEAC=2;MLEAF=1.00;MQ=43.63;QD=25.61;SOR=1.036	GT:AD:DP:GQ:PL	1/1:0,52:52:99:2230,162,0
3L	8380915	.	G	C	2039.77	.	AC=2;AF=1.00;AN=2;DP=48;ExcessHet=3.0103;FS=0.000;MLEAC=2;MLEAF=1.00;MQ=43.60;QD=25.67;SOR=0.776	GT:AD:DP:GQ:PL	1/1:0,48:48:99:2068,144,0
3L	8380982	.	C	A	1509.77	.	AC=2;AF=1.00;AN=2;DP=57;ExcessHet=3.0103;FS=0.000;MLEAC=2;MLEAF=1.00;MQ=43.79;QD=26.49;SOR=0.728	GT:AD:DP:GQ:PL	1/1:0,57:57:99:1538,170,0
3L	8381023	.	C	G	2994.77	.	AC=2;AF=1.00;AN=2;DP=69;ExcessHet=3.0103;FS=0.000;MLEAC=2;MLEAF=1.00;MQ=43.30;QD=28.23;SOR=0.752	GT:AD:DP:GQ:PL	1/1:0,68:68:99:3023,208,0
3L	8381029	.	A	G	2887.77	.	AC=2;AF=1.00;AN=2;DP=66;ExcessHet=3.0103;FS=0.000;MLEAC=2;MLEAF=1.00;MQ=43.27;QD=27.98;SOR=0.818	GT:AD:DP:GQ:PL	1/1:0,66:66:99:2916,199,0
3L	8381044	.	T	C	1762.77	.	AC=2;AF=1.00;AN=2;DP=67;ExcessHet=3.0103;FS=0.000;MLEAC=2;MLEAF=1.00;MQ=43.28;QD=26.31;SOR=0.849	GT:AD:DP:GQ:PL	1/1:0,67:67:99:1791,200,0
3L	8381188	.	T	C	1406.77	.	AC=2;AF=1.00;AN=2;DP=54;ExcessHet=3.0103;FS=0.000;MLEAC=2;MLEAF=1.00;MQ=43.65;QD=26.54;SOR=1.179	GT:AD:DP:GQ:PL	1/1:0,53:53:99:1435,159,0
3L	8381308	.	A	T	1549.77	.	AC=2;AF=1.00;AN=2;DP=59;ExcessHet=3.0103;FS=0.000;MLEAC=2;MLEAF=1.00;MQ=43.80;QD=26.72;SOR=1.493	GT:AD:DP:GQ:PL	1/1:0,58:58:99:1578,174,0
3L	8381515	.	G	T	1859.77	.	AC=2;AF=1.00;AN=2;DP=44;ExcessHet=3.0103;FS=0.000;MLEAC=2;MLEAF=1.00;MQ=42.57;QD=27.40;SOR=0.693	GT:AD:DP:GQ:PL	1/1:0,44:44:99:1888,135,0
3L	8381529	.	A	AATGTGGAGGATATCT	1995.73	.	AC=2;AF=1.00;AN=2;DP=42;ExcessHet=3.0103;FS=0.000;MLEAC=2;MLEAF=1.00;MQ=42.50;QD=28.16;SOR=0.693	GT:AD:DP:GQ:PL	1/1:0,42:42:99:2033,144,0
3L	8381578	.	G	A	1084.77	.	AC=2;AF=1.00;AN=2;DP=42;ExcessHet=3.0103;FS=0.000;MLEAC=2;MLEAF=1.00;MQ=41.55;QD=25.83;SOR=0.892	GT:AD:DP:GQ:PL	1/1:0,42:42:99:1113,125,0
3L	8381607	.	C	T	211.77	.	AC=1;AF=0.500;AN=2;BaseQRankSum=-1.557;ClippingRankSum=0.000;DP=29;ExcessHet=3.0103;FS=1.485;MLEAC=1;MLEAF=0.500;MQ=42.90;MQRankSum=-0.609;QD=7.30;ReadPosRankSum=-1.532;SOR=0.951	GT:AD:DP:GQ:PL	0/1:17,12:29:99:240,0,386
3L	8381762	.	C	A	2051.77	.	AC=2;AF=1.00;AN=2;DP=48;ExcessHet=3.0103;FS=0.000;MLEAC=2;MLEAF=1.00;MQ=43.48;QD=26.27;SOR=0.776	GT:AD:DP:GQ:PL	1/1:0,48:48:99:2080,144,0
3L	8381768	.	T	A	2028.77	.	AC=2;AF=1.00;AN=2;DP=47;ExcessHet=3.0103;FS=0.000;MLEAC=2;MLEAF=1.00;MQ=43.51;QD=30.38;SOR=0.823	GT:AD:DP:GQ:PL	1/1:0,47:47:99:2057,141,0
3L	8381866	.	T	A	1008.77	.	AC=2;AF=1.00;AN=2;DP=39;ExcessHet=3.0103;FS=0.000;MLEAC=2;MLEAF=1.00;MQ=43.31;QD=26.55;SOR=1.329	GT:AD:DP:GQ:PL	1/1:0,38:38:99:1037,114,0
3L	8381968	.	C	A	1294.77	.	AC=2;AF=1.00;AN=2;DP=48;ExcessHet=3.0103;FS=0.000;MLEAC=2;MLEAF=1.00;MQ=42.91;QD=26.97;SOR=0.866	GT:AD:DP:GQ:PL	1/1:0,48:48:99:1323,144,0
3L	8382038	.	TATATATAC	T	2123.73	.	AC=2;AF=1.00;AN=2;DP=55;ExcessHet=3.0103;FS=0.000;MLEAC=2;MLEAF=1.00;MQ=43.27;QD=28.80;SOR=0.693	GT:AD:DP:GQ:PL	1/1:0,48:48:99:2161,145,0
3L	8382057	.	A	G	401.77	.	AC=1;AF=0.500;AN=2;BaseQRankSum=1.015;ClippingRankSum=0.000;DP=51;ExcessHet=3.0103;FS=2.388;MLEAC=1;MLEAF=0.500;MQ=43.21;MQRankSum=-0.664;QD=7.88;ReadPosRankSum=-0.619;SOR=0.730	GT:AD:DP:GQ:PL	0/1:29,22:51:99:430,0,636
3L	8382204	.	A	G	1254.77	.	AC=2;AF=1.00;AN=2;DP=49;ExcessHet=3.0103;FS=0.000;MLEAC=2;MLEAF=1.00;MQ=43.92;QD=25.61;SOR=0.909	GT:AD:DP:GQ:PL	1/1:0,49:49:99:1283,146,0
3L	8382275	.	A	G	256.77	.	AC=1;AF=0.500;AN=2;BaseQRankSum=-1.769;ClippingRankSum=0.000;DP=41;ExcessHet=3.0103;FS=0.000;MLEAC=1;MLEAF=0.500;MQ=44.00;MQRankSum=0.000;QD=6.26;ReadPosRankSum=-0.900;SOR=0.765	GT:AD:DP:GQ:PL	0/1:26,15:41:99:285,0,609
3L	8383170	.	G	C	1066.77	.	AC=2;AF=1.00;AN=2;DP=44;ExcessHet=3.0103;FS=0.000;MLEAC=2;MLEAF=1.00;MQ=43.79;QD=24.81;SOR=1.055	GT:AD:DP:GQ:PL	1/1:0,43:43:99:1095,127,0
3L	8383185	.	CA	C	495.73	.	AC=2;AF=1.00;AN=2;BaseQRankSum=-1.074;ClippingRankSum=0.000;DP=38;ExcessHet=3.0103;FS=0.000;MLEAC=2;MLEAF=1.00;MQ=43.75;MQRankSum=-0.129;QD=15.49;ReadPosRankSum=-1.301;SOR=0.379	GT:AD:DP:GQ:PL	1/1:1,31:32:74:533,74,0
3L	8383502	.	T	C	277.77	.	AC=1;AF=0.500;AN=2;BaseQRankSum=-2.151;ClippingRankSum=0.000;DP=57;ExcessHet=3.0103;FS=2.421;MLEAC=1;MLEAF=0.500;MQ=43.95;MQRankSum=0.726;QD=4.96;ReadPosRankSum=0.416;SOR=1.059	GT:AD:DP:GQ:PL	0/1:38,18:56:99:306,0,885
3L	8383714	.	G	GT	971.73	.	AC=2;AF=1.00;AN=2;BaseQRankSum=-0.760;ClippingRankSum=0.000;DP=61;ExcessHet=3.0103;FS=3.802;MLEAC=2;MLEAF=1.00;MQ=43.69;MQRankSum=-0.172;QD=20.24;ReadPosRankSum=-1.049;SOR=0.855	GT:AD:DP:GQ:PL	1/1:1,47:48:99:1009,138,0
3L	8383802	.	G	A	953.77	.	AC=2;AF=1.00;AN=2;DP=36;ExcessHet=3.0103;FS=0.000;MLEAC=2;MLEAF=1.00;MQ=43.53;QD=27.25;SOR=1.675	GT:AD:DP:GQ:PL	1/1:0,35:35:99:982,105,0
3L	8384010	.	C	T	1072.77	.	AC=2;AF=1.00;AN=2;DP=40;ExcessHet=3.0103;FS=0.000;MLEAC=2;MLEAF=1.00;MQ=42.21;QD=26.82;SOR=0.902	GT:AD:DP:GQ:PL	1/1:0,40:40:99:1101,119,0
3L	8384176	.	A	AAAATTTTTAAAGATCTTAACAAAATGTTAGGGGTATACCATTGCAT	1596.73	.	AC=2;AF=1.00;AN=2;DP=29;ExcessHet=3.0103;FS=0.000;MLEAC=2;MLEAF=1.00;MQ=39.50;QD=24.39;SOR=0.906	GT:AD:DP:GQ:PL	1/1:0,29:29:99:1634,109,0
3L	8384207	.	T	A	1096.77	.	AC=2;AF=1.00;AN=2;DP=25;ExcessHet=3.0103;FS=0.000;MLEAC=2;MLEAF=1.00;MQ=34.94;QD=30.30;SOR=0.941	GT:AD:DP:GQ:PL	1/1:0,25:25:75:1125,75,0
3L	8384213	.	G	A	1186.77	.	AC=2;AF=1.00;AN=2;DP=26;ExcessHet=3.0103;FS=0.000;MLEAC=2;MLEAF=1.00;MQ=35.33;QD=28.47;SOR=0.846	GT:AD:DP:GQ:PL	1/1:0,26:26:81:1215,81,0
3L	8384216	.	G	C	1231.77	.	AC=2;AF=1.00;AN=2;DP=27;ExcessHet=3.0103;FS=0.000;MLEAC=2;MLEAF=1.00;MQ=35.69;QD=33.45;SOR=0.765	GT:AD:DP:GQ:PL	1/1:0,27:27:84:1260,84,0
3L	8384218	.	C	CT	1312.73	.	AC=2;AF=1.00;AN=2;DP=28;ExcessHet=3.0103;FS=0.000;MLEAC=2;MLEAF=1.00;MQ=36.02;QD=29.00;SOR=0.693	GT:AD:DP:GQ:PL	1/1:0,28:28:90:1350,90,0
3L	8384220	.	G	GTTAATAGTCTAAATTTGT	1545.73	.	AC=2;AF=1.00;AN=2;DP=30;ExcessHet=3.0103;FS=0.000;MLEAC=2;MLEAF=1.00;MQ=36.60;QD=29.20;SOR=0.826	GT:AD:DP:GQ:PL	1/1:0,30:30:99:1583,111,0
3L	8384514	.	T	G	622.77	.	AC=1;AF=0.500;AN=2;BaseQRankSum=-3.909;ClippingRankSum=0.000;DP=50;ExcessHet=3.0103;FS=4.108;MLEAC=1;MLEAF=0.500;MQ=43.78;MQRankSum=-1.419;QD=12.46;ReadPosRankSum=-0.192;SOR=1.040	GT:AD:DP:GQ:PL	0/1:20,30:50:99:651,0,406
3L	8384562	.	C	T	785.77	.	AC=1;AF=0.500;AN=2;BaseQRankSum=0.355;ClippingRankSum=0.000;DP=58;ExcessHet=3.0103;FS=0.000;MLEAC=1;MLEAF=0.500;MQ=43.93;MQRankSum=-1.090;QD=13.55;ReadPosRankSum=-1.397;SOR=0.633	GT:AD:DP:GQ:PL	0/1:22,36:58:99:814,0,427
3L	8384647	.	T	C	1392.77	.	AC=2;AF=1.00;AN=2;DP=52;ExcessHet=3.0103;FS=0.000;MLEAC=2;MLEAF=1.00;MQ=43.85;QD=26.78;SOR=0.853	GT:AD:DP:GQ:PL	1/1:0,52:52:99:1421,156,0
3L	8385025	.	C	T	1771.77	.	AC=2;AF=1.00;AN=2;DP=70;ExcessHet=3.0103;FS=0.000;MLEAC=2;MLEAF=1.00;MQ=43.94;QD=26.44;SOR=1.410	GT:AD:DP:GQ:PL	1/1:0,67:67:99:1800,200,0
3L	8385071	.	A	G	1784.77	.	AC=2;AF=1.00;AN=2;DP=68;ExcessHet=3.0103;FS=0.000;MLEAC=2;MLEAF=1.00;MQ=43.97;QD=26.64;SOR=1.066	GT:AD:DP:GQ:PL	1/1:0,67:67:99:1813,200,0
3L	8385251	.	G	A	811.77	.	AC=1;AF=0.500;AN=2;BaseQRankSum=1.639;ClippingRankSum=0.000;DP=67;ExcessHet=3.0103;FS=2.017;MLEAC=1;MLEAF=0.500;MQ=44.00;MQRankSum=0.000;QD=12.12;ReadPosRankSum=-0.484;SOR=0.984	GT:AD:DP:GQ:PL	0/1:30,37:67:99:840,0,645
3L	8385322	.	T	C	1853.77	.	AC=2;AF=1.00;AN=2;DP=70;ExcessHet=3.0103;FS=0.000;MLEAC=2;MLEAF=1.00;MQ=43.92;QD=26.48;SOR=0.941	GT:AD:DP:GQ:PL	1/1:0,70:70:99:1882,210,0
3L	8386444	.	G	A	715.77	.	AC=1;AF=0.500;AN=2;BaseQRankSum=-1.540;ClippingRankSum=0.000;DP=51;ExcessHet=3.0103;FS=4.176;MLEAC=1;MLEAF=0.500;MQ=43.70;MQRankSum=0.751;QD=14.03;ReadPosRankSum=0.591;SOR=0.738	GT:AD:DP:GQ:PL	0/1:17,34:51:99:744,0,325
3L	8386476	.	C	T	771.77	.	AC=1;AF=0.500;AN=2;BaseQRankSum=1.037;ClippingRankSum=0.000;DP=49;ExcessHet=3.0103;FS=4.366;MLEAC=1;MLEAF=0.500;MQ=43.92;MQRankSum=1.528;QD=16.08;ReadPosRankSum=-1.000;SOR=0.288	GT:AD:DP:GQ:PL	0/1:15,33:48:99:800,0,264
3L	8386547	.	A	G	650.77	.	AC=1;AF=0.500;AN=2;BaseQRankSum=-0.126;ClippingRankSum=0.000;DP=38;ExcessHet=3.0103;FS=1.433;MLEAC=1;MLEAF=0.500;MQ=44.00;MQRankSum=0.000;QD=17.13;ReadPosRankSum=-0.455;SOR=0.412	GT:AD:DP:GQ:PL	0/1:10,28:38:99:679,0,164
3L	8386974	.	A	G	622.77	.	AC=1;AF=0.500;AN=2;BaseQRankSum=-1.276;ClippingRankSum=0.000;DP=46;ExcessHet=3.0103;FS=1.249;MLEAC=1;MLEAF=0.500;MQ=44.00;MQRankSum=0.000;QD=13.54;ReadPosRankSum=-1.218;SOR=0.428	GT:AD:DP:GQ:PL	0/1:16,30:46:99:651,0,307
3L	8387404	.	A	G	1467.77	.	AC=2;AF=1.00;AN=2;DP=54;ExcessHet=3.0103;FS=0.000;MLEAC=2;MLEAF=1.00;MQ=44.00;QD=27.18;SOR=0.767	GT:AD:DP:GQ:PL	1/1:0,54:54:99:1496,162,0
3L	8387730	.	A	G	2191.77	.	AC=2;AF=1.00;AN=2;DP=50;ExcessHet=3.0103;FS=0.000;MLEAC=2;MLEAF=1.00;MQ=44.00;QD=26.82;SOR=1.157	GT:AD:DP:GQ:PL	1/1:0,50:50:99:2220,159,0
3L	8387753	.	A	G	2183.77	.	AC=2;AF=1.00;AN=2;DP=53;ExcessHet=3.0103;FS=0.000;MLEAC=2;MLEAF=1.00;MQ=44.00;QD=29.17;SOR=1.179	GT:AD:DP:GQ:PL	1/1:0,53:53:99:2212,159,0
3L	8387806	.	G	A	1381.77	.	AC=2;AF=1.00;AN=2;DP=52;ExcessHet=3.0103;FS=0.000;MLEAC=2;MLEAF=1.00;MQ=44.00;QD=27.09;SOR=0.994	GT:AD:DP:GQ:PL	1/1:0,51:51:99:1410,153,0
3L	8387896	.	G	T	1096.77	.	AC=2;AF=1.00;AN=2;DP=41;ExcessHet=3.0103;FS=0.000;MLEAC=2;MLEAF=1.00;MQ=44.00;QD=26.75;SOR=0.741	GT:AD:DP:GQ:PL	1/1:0,41:41:99:1125,123,0
3L	8387996	.	G	A	1110.77	.	AC=2;AF=1.00;AN=2;DP=43;ExcessHet=3.0103;FS=0.000;MLEAC=2;MLEAF=1.00;MQ=44.00;QD=25.83;SOR=0.836	GT:AD:DP:GQ:PL	1/1:0,43:43:99:1139,128,0
3L	8388031	.	G	T	1127.77	.	AC=2;AF=1.00;AN=2;DP=41;ExcessHet=3.0103;FS=0.000;MLEAC=2;MLEAF=1.00;MQ=44.00;QD=27.51;SOR=0.843	GT:AD:DP:GQ:PL	1/1:0,41:41:99:1156,123,0
3L	8388554	.	C	T	131.77	.	AC=1;AF=0.500;AN=2;BaseQRankSum=1.803;ClippingRankSum=0.000;DP=44;ExcessHet=3.0103;FS=0.000;MLEAC=1;MLEAF=0.500;MQ=44.00;MQRankSum=0.000;QD=2.99;ReadPosRankSum=-2.164;SOR=0.795	GT:AD:DP:GQ:PL	0/1:33,11:44:99:160,0,749
3L	8389980	.	C	T	194.77	.	AC=1;AF=0.500;AN=2;BaseQRankSum=0.856;ClippingRankSum=0.000;DP=35;ExcessHet=3.0103;FS=0.000;MLEAC=1;MLEAF=0.500;MQ=43.89;MQRankSum=1.080;QD=5.56;ReadPosRankSum=1.786;SOR=0.616	GT:AD:DP:GQ:PL	0/1:23,12:35:99:223,0,507
3L	8390138	.	T	C	419.77	.	AC=1;AF=0.500;AN=2;BaseQRankSum=-1.951;ClippingRankSum=0.000;DP=34;ExcessHet=3.0103;FS=7.652;MLEAC=1;MLEAF=0.500;MQ=43.94;MQRankSum=-0.726;QD=12.35;ReadPosRankSum=0.685;SOR=0.663	GT:AD:DP:GQ:PL	0/1:13,21:34:99:448,0,263
3L	8390228	.	T	C	291.77	.	AC=1;AF=0.500;AN=2;BaseQRankSum=-1.168;ClippingRankSum=0.000;DP=44;ExcessHet=3.0103;FS=6.479;MLEAC=1;MLEAF=0.500;MQ=43.76;MQRankSum=-1.051;QD=6.63;ReadPosRankSum=1.206;SOR=0.413	GT:AD:DP:GQ:PL	0/1:27,17:44:99:320,0,565
3L	8390238	.	A	AT	303.73	.	AC=1;AF=0.500;AN=2;BaseQRankSum=0.676;ClippingRankSum=0.000;DP=43;ExcessHet=3.0103;FS=4.803;MLEAC=1;MLEAF=0.500;MQ=43.75;MQRankSum=0.745;QD=8.21;ReadPosRankSum=-0.290;SOR=1.354	GT:AD:DP:GQ:PL	0/1:17,20:37:99:341,0,231
3L	8390346	.	C	T	212.77	.	AC=1;AF=0.500;AN=2;BaseQRankSum=0.406;ClippingRankSum=0.000;DP=37;ExcessHet=3.0103;FS=7.902;MLEAC=1;MLEAF=0.500;MQ=43.30;MQRankSum=-0.649;QD=6.08;ReadPosRankSum=-0.977;SOR=2.147	GT:AD:DP:GQ:PL	0/1:22,13:35:99:241,0,889
3L	8390356	.	T	C	509.77	.	AC=1;AF=0.500;AN=2;BaseQRankSum=0.570;ClippingRankSum=0.000;DP=43;ExcessHet=3.0103;FS=4.630;MLEAC=1;MLEAF=0.500;MQ=43.40;MQRankSum=0.488;QD=12.43;ReadPosRankSum=2.043;SOR=0.255	GT:AD:DP:GQ:PL	0/1:17,24:41:99:538,0,561
3L	8390440	.	C	T	1820.77	.	AC=2;AF=1.00;AN=2;DP=50;ExcessHet=3.0103;FS=0.000;MLEAC=2;MLEAF=1.00;MQ=43.83;QD=30.09;SOR=0.733	GT:AD:DP:GQ:PL	1/1:0,49:49:99:1849,147,0
3L	8390441	.	G	A	639.77	.	AC=1;AF=0.500;AN=2;BaseQRankSum=0.956;ClippingRankSum=0.000;DP=51;ExcessHet=3.0103;FS=1.117;MLEAC=1;MLEAF=0.500;MQ=43.79;MQRankSum=2.548;QD=12.80;ReadPosRankSum=-1.276;SOR=0.683	GT:AD:DP:GQ:PL	0/1:20,30:50:99:668,0,397
3L	8390584	.	T	C	484.77	.	AC=1;AF=0.500;AN=2;BaseQRankSum=-1.328;ClippingRankSum=0.000;DP=32;ExcessHet=3.0103;FS=1.527;MLEAC=1;MLEAF=0.500;MQ=44.00;MQRankSum=0.000;QD=15.15;ReadPosRankSum=0.211;SOR=1.051	GT:AD:DP:GQ:PL	0/1:8,24:32:99:513,0,123
3L	8391171	.	G	GA	504.73	.	AC=1;AF=0.500;AN=2;BaseQRankSum=-2.716;ClippingRankSum=0.000;DP=67;ExcessHet=3.0103;FS=1.000;MLEAC=1;MLEAF=0.500;MQ=43.96;MQRankSum=1.217;QD=8.41;ReadPosRankSum=1.230;SOR=0.910	GT:AD:DP:GQ:PL	0/1:25,35:60:99:542,0,329
3L	8391426	.	C	T	854.77	.	AC=1;AF=0.500;AN=2;BaseQRankSum=1.774;ClippingRankSum=0.000;DP=60;ExcessHet=3.0103;FS=15.039;MLEAC=1;MLEAF=0.500;MQ=43.93;MQRankSum=0.419;QD=14.25;ReadPosRankSum=0.375;SOR=1.108	GT:AD:DP:GQ:PL	0/1:22,38:60:99:883,0,395
3L	8391461	.	C	G	1266.77	.	AC=1;AF=0.500;AN=2;BaseQRankSum=2.439;ClippingRankSum=0.000;DP=57;ExcessHet=3.0103;FS=17.547;MLEAC=1;MLEAF=0.500;MQ=43.75;MQRankSum=0.404;QD=22.22;ReadPosRankSum=-0.008;SOR=1.462	GT:AD:DP:GQ:PL	0/1:23,34:57:99:1295,0,872
3L	8391468	.	A	G	1213.77	.	AC=1;AF=0.500;AN=2;BaseQRankSum=-1.181;ClippingRankSum=0.000;DP=54;ExcessHet=3.0103;FS=7.785;MLEAC=1;MLEAF=0.500;MQ=43.67;MQRankSum=0.330;QD=22.48;ReadPosRankSum=-0.185;SOR=1.138	GT:AD:DP:GQ:PL	0/1:22,32:54:99:1242,0,860
3L	8391540	.	C	T	531.77	.	AC=1;AF=0.500;AN=2;BaseQRankSum=1.356;ClippingRankSum=0.000;DP=50;ExcessHet=3.0103;FS=1.193;MLEAC=1;MLEAF=0.500;MQ=43.11;MQRankSum=-1.370;QD=10.64;ReadPosRankSum=-0.281;SOR=1.012	GT:AD:DP:GQ:PL	0/1:24,26:50:99:560,0,501
3L	8391662	.	T	A	507.77	.	AC=1;AF=0.500;AN=2;BaseQRankSum=0.685;ClippingRankSum=0.000;DP=42;ExcessHet=3.0103;FS=0.000;MLEAC=1;MLEAF=0.500;MQ=39.42;MQRankSum=0.889;QD=12.38;ReadPosRankSum=-0.767;SOR=0.795	GT:AD:DP:GQ:PL	0/1:17,24:41:99:536,0,324
3L	8391776	.	C	T	207.77	.	AC=1;AF=0.500;AN=2;BaseQRankSum=-0.185;ClippingRankSum=0.000;DP=16;ExcessHet=3.0103;FS=2.769;MLEAC=1;MLEAF=0.500;MQ=33.91;MQRankSum=1.112;QD=12.99;ReadPosRankSum=-1.195;SOR=0.223	GT:AD:DP:GQ:PL	0/1:4,12:16:56:236,0,56
3L	8392022	.	A	T	188.98	.	AC=2;AF=1.00;AN=2;BaseQRankSum=1.602;ClippingRankSum=0.000;DP=12;ExcessHet=3.0103;FS=0.000;MLEAC=2;MLEAF=1.00;MQ=32.82;MQRankSum=-0.160;QD=17.18;ReadPosRankSum=-1.922;SOR=2.494	GT:AD:DP:GQ:PL	1/1:2,9:11:13:217,13,0
3L	8392142	.	C	T	163.77	.	AC=1;AF=0.500;AN=2;BaseQRankSum=0.108;ClippingRankSum=0.000;DP=36;ExcessHet=3.0103;FS=1.498;MLEAC=1;MLEAF=0.500;MQ=36.21;MQRankSum=0.070;QD=4.55;ReadPosRankSum=-0.330;SOR=1.222	GT:AD:DP:GQ:PL	0/1:25,11:36:99:192,0,572
3L	8392289	.	G	A	237.77	.	AC=1;AF=0.500;AN=2;BaseQRankSum=-1.040;ClippingRankSum=0.000;DP=20;ExcessHet=3.0103;FS=0.000;MLEAC=1;MLEAF=0.500;MQ=38.10;MQRankSum=-0.317;QD=11.89;ReadPosRankSum=-0.051;SOR=0.582	GT:AD:DP:GQ:PL	0/1:8,12:20:99:266,0,161
3L	8392488	.	T	C	1017.77	.	AC=2;AF=1.00;AN=2;DP=39;ExcessHet=3.0103;FS=0.000;MLEAC=2;MLEAF=1.00;MQ=43.93;QD=26.10;SOR=1.236	GT:AD:DP:GQ:PL	1/1:0,39:39:99:1046,117,0
3L	8393386	.	G	C	250.77	.	AC=1;AF=0.500;AN=2;BaseQRankSum=0.052;ClippingRankSum=0.000;DP=18;ExcessHet=3.0103;FS=0.000;MLEAC=1;MLEAF=0.500;MQ=38.18;MQRankSum=0.929;QD=13.93;ReadPosRankSum=-0.589;SOR=0.914	GT:AD:DP:GQ:PL	0/1:6,12:18:99:279,0,112
3L	8393422	.	C	G	251.77	.	AC=1;AF=0.500;AN=2;BaseQRankSum=-0.773;ClippingRankSum=0.000;DP=19;ExcessHet=3.0103;FS=0.000;MLEAC=1;MLEAF=0.500;MQ=40.24;MQRankSum=0.442;QD=13.25;ReadPosRankSum=-0.226;SOR=0.283	GT:AD:DP:GQ:PL	0/1:6,13:19:95:280,0,95
3L	8393724	.	CATATAAAATGCCCGTTCCGACA	C	1393.73	.	AC=1;AF=0.500;AN=2;BaseQRankSum=-0.048;ClippingRankSum=0.000;DP=48;ExcessHet=3.0103;FS=1.248;MLEAC=1;MLEAF=0.500;MQ=43.80;MQRankSum=-1.234;QD=29.04;ReadPosRankSum=1.453;SOR=0.479	GT:AD:DP:GQ:PL	0/1:13,35:48:99:1431,0,645
3L	8394291	.	A	C	717.77	.	AC=1;AF=0.500;AN=2;BaseQRankSum=-1.728;ClippingRankSum=0.000;DP=79;ExcessHet=3.0103;FS=0.000;MLEAC=1;MLEAF=0.500;MQ=44.00;MQRankSum=0.000;QD=9.09;ReadPosRankSum=0.110;SOR=0.665	GT:AD:DP:GQ:PL	0/1:43,36:79:99:746,0,967
3L	8394354	.	A	T	701.77	.	AC=1;AF=0.500;AN=2;BaseQRankSum=1.757;ClippingRankSum=0.000;DP=77;ExcessHet=3.0103;FS=4.510;MLEAC=1;MLEAF=0.500;MQ=44.00;MQRankSum=0.000;QD=9.11;ReadPosRankSum=0.031;SOR=0.314	GT:AD:DP:GQ:PL	0/1:43,34:77:99:730,0,958
3L	8394466	.	A	T	623.77	.	AC=1;AF=0.500;AN=2;BaseQRankSum=-0.299;ClippingRankSum=0.000;DP=72;ExcessHet=3.0103;FS=0.901;MLEAC=1;MLEAF=0.500;MQ=43.95;MQRankSum=-1.090;QD=8.66;ReadPosRankSum=-0.096;SOR=0.538	GT:AD:DP:GQ:PL	0/1:40,32:72:99:652,0,875
3L	8394650	.	TA	T	656.73	.	AC=1;AF=0.500;AN=2;BaseQRankSum=-1.358;ClippingRankSum=0.000;DP=61;ExcessHet=3.0103;FS=10.796;MLEAC=1;MLEAF=0.500;MQ=43.58;MQRankSum=0.707;QD=11.52;ReadPosRankSum=0.584;SOR=0.113	GT:AD:DP:GQ:PL	0/1:19,38:57:99:694,0,282
3L	8394831	.	T	C	233.77	.	AC=1;AF=0.500;AN=2;BaseQRankSum=-1.951;ClippingRankSum=0.000;DP=52;ExcessHet=3.0103;FS=4.369;MLEAC=1;MLEAF=0.500;MQ=43.82;MQRankSum=0.073;QD=4.58;ReadPosRankSum=-0.447;SOR=1.560	GT:AD:DP:GQ:PL	0/1:34,17:51:99:262,0,786
3L	8395020	.	T	TCTTTGATTATTAGACCAATATATTTGCCCGACTTACGGCCTGACTCGTCAAACTGGCCGGCCTCTATAAAATTGGCCAAGAGTTGTAATTCATTTACAATTGAAATTGAATTTTCCATTGAACTCATGGTTTCAAAATCCACGTGTTACCAAAAACGTGCTCCTTTTTTTCTAATTTTCGTGGAATAAGGAATGAGGGGAAAGAAAAGAG	483.73	.	AC=1;AF=0.500;AN=2;DP=39;ExcessHet=3.0103;FS=0.000;MLEAC=1;MLEAF=0.500;MQ=43.20;QD=13.07;SOR=0.518	GT:AD:DP:GQ:PL	0/1:29,8:37:99:521,0,1564
3L	8395244	.	C	CAT	201.73	.	AC=1;AF=0.500;AN=2;BaseQRankSum=1.960;ClippingRankSum=0.000;DP=59;ExcessHet=3.0103;FS=8.728;MLEAC=1;MLEAF=0.500;MQ=43.19;MQRankSum=-4.274;QD=3.67;ReadPosRankSum=-1.104;SOR=1.213	GT:AD:DP:GQ:PL	0/1:46,9:55:99:239,0,4684
3L	8395245	.	G	GCACTT	201.73	.	AC=1;AF=0.500;AN=2;BaseQRankSum=0.189;ClippingRankSum=0.000;DP=58;ExcessHet=3.0103;FS=8.728;MLEAC=1;MLEAF=0.500;MQ=43.18;MQRankSum=-4.274;QD=3.67;ReadPosRankSum=-1.196;SOR=1.213	GT:AD:DP:GQ:PL	0/1:46,9:55:99:239,0,4684
3L	8395374	.	TAGC	T	549.73	.	AC=1;AF=0.500;AN=2;BaseQRankSum=1.021;ClippingRankSum=0.000;DP=59;ExcessHet=3.0103;FS=16.663;MLEAC=1;MLEAF=0.500;MQ=43.37;MQRankSum=-1.995;QD=9.82;ReadPosRankSum=1.081;SOR=2.706	GT:AD:DP:GQ:PL	0/1:39,17:56:99:587,0,2390
3L	8395378	.	TC	T	549.73	.	AC=1;AF=0.500;AN=2;BaseQRankSum=0.158;ClippingRankSum=0.000;DP=60;ExcessHet=3.0103;FS=14.076;MLEAC=1;MLEAF=0.500;MQ=43.45;MQRankSum=-2.061;QD=9.48;ReadPosRankSum=0.975;SOR=2.626	GT:AD:DP:GQ:PL	0/1:41,17:58:99:587,0,2390
3L	8395431	.	T	C	244.77	.	AC=1;AF=0.500;AN=2;BaseQRankSum=2.046;ClippingRankSum=0.000;DP=71;ExcessHet=3.0103;FS=13.470;MLEAC=1;MLEAF=0.500;MQ=43.75;MQRankSum=-3.025;QD=3.60;ReadPosRankSum=-1.291;SOR=2.502	GT:AD:DP:GQ:PL	0/1:51,17:68:99:273,0,1148
3L	8395906	.	T	C	368.77	.	AC=1;AF=0.500;AN=2;BaseQRankSum=-0.367;ClippingRankSum=0.000;DP=51;ExcessHet=3.0103;FS=6.046;MLEAC=1;MLEAF=0.500;MQ=43.96;MQRankSum=-1.205;QD=7.23;ReadPosRankSum=0.506;SOR=0.223	GT:AD:DP:GQ:PL	0/1:31,20:51:99:397,0,702
3L	8396209	.	GC	G	862.73	.	AC=1;AF=0.500;AN=2;BaseQRankSum=1.417;ClippingRankSum=0.000;DP=46;ExcessHet=3.0103;FS=4.288;MLEAC=1;MLEAF=0.500;MQ=44.00;MQRankSum=0.000;QD=19.17;ReadPosRankSum=-0.261;SOR=1.426	GT:AD:DP:GQ:PL	0/1:22,23:45:99:900,0,998
3L	8396217	.	A	T	862.77	.	AC=1;AF=0.500;AN=2;BaseQRankSum=1.193;ClippingRankSum=0.000;DP=49;ExcessHet=3.0103;FS=5.864;MLEAC=1;MLEAF=0.500;MQ=43.96;MQRankSum=1.001;QD=17.97;ReadPosRankSum=0.196;SOR=1.392	GT:AD:DP:GQ:PL	0/1:25,23:48:99:891,0,1071
3L	8396268	.	C	G	597.77	.	AC=1;AF=0.500;AN=2;BaseQRankSum=-0.167;ClippingRankSum=0.000;DP=44;ExcessHet=3.0103;FS=6.477;MLEAC=1;MLEAF=0.500;MQ=43.96;MQRankSum=0.856;QD=13.90;ReadPosRankSum=0.174;SOR=0.837	GT:AD:DP:GQ:PL	0/1:26,17:43:99:626,0,1160
3L	8396275	.	G	C	594.77	.	AC=1;AF=0.500;AN=2;BaseQRankSum=1.046;ClippingRankSum=0.000;DP=45;ExcessHet=3.0103;FS=4.511;MLEAC=1;MLEAF=0.500;MQ=43.96;MQRankSum=0.840;QD=13.52;ReadPosRankSum=0.277;SOR=0.871	GT:AD:DP:GQ:PL	0/1:27,17:44:99:623,0,1184
3L	8396369	.	C	CG	254.73	.	AC=1;AF=0.500;AN=2;BaseQRankSum=-0.251;ClippingRankSum=0.000;DP=38;ExcessHet=3.0103;FS=0.000;MLEAC=1;MLEAF=0.500;MQ=44.00;MQRankSum=0.000;QD=6.88;ReadPosRankSum=-1.072;SOR=0.495	GT:AD:DP:GQ:PL	0/1:25,12:37:99:292,0,749
3L	8396466	.	C	T	558.77	.	AC=1;AF=0.500;AN=2;BaseQRankSum=1.691;ClippingRankSum=0.000;DP=46;ExcessHet=3.0103;FS=2.724;MLEAC=1;MLEAF=0.500;MQ=43.96;MQRankSum=0.776;QD=12.15;ReadPosRankSum=1.434;SOR=0.357	GT:AD:DP:GQ:PL	0/1:30,16:46:99:587,0,1377
3L	8396476	.	A	G	532.77	.	AC=1;AF=0.500;AN=2;BaseQRankSum=-1.866;ClippingRankSum=0.000;DP=46;ExcessHet=3.0103;FS=4.596;MLEAC=1;MLEAF=0.500;MQ=43.96;MQRankSum=0.776;QD=11.58;ReadPosRankSum=0.762;SOR=0.242	GT:AD:DP:GQ:PL	0/1:30,16:46:99:561,0,1380
3L	8396660	.	A	T	379.77	.	AC=1;AF=0.500;AN=2;BaseQRankSum=0.722;ClippingRankSum=0.000;DP=53;ExcessHet=3.0103;FS=2.522;MLEAC=1;MLEAF=0.500;MQ=44.00;MQRankSum=0.000;QD=7.17;ReadPosRankSum=-0.238;SOR=0.331	GT:AD:DP:GQ:PL	0/1:33,20:53:99:408,0,766
3L	8396690	.	T	A	502.77	.	AC=1;AF=0.500;AN=2;BaseQRankSum=1.539;ClippingRankSum=0.000;DP=60;ExcessHet=3.0103;FS=5.591;MLEAC=1;MLEAF=0.500;MQ=44.00;MQRankSum=0.000;QD=8.38;ReadPosRankSum=-0.754;SOR=0.247	GT:AD:DP:GQ:PL	0/1:35,25:60:99:531,0,796
3L	8397158	.	AT	A	322.73	.	AC=1;AF=0.500;AN=2;BaseQRankSum=1.899;ClippingRankSum=0.000;DP=72;ExcessHet=3.0103;FS=2.207;MLEAC=1;MLEAF=0.500;MQ=42.77;MQRankSum=1.608;QD=5.38;ReadPosRankSum=2.389;SOR=0.449	GT:AD:DP:GQ:PL	0/1:27,33:60:99:360,0,342
3L	8397335	.	C	CA	565.73	.	AC=1;AF=0.500;AN=2;BaseQRankSum=0.394;ClippingRankSum=0.000;DP=61;ExcessHet=3.0103;FS=2.541;MLEAC=1;MLEAF=0.500;MQ=39.70;MQRankSum=0.020;QD=10.67;ReadPosRankSum=-0.705;SOR=1.250	GT:AD:DP:GQ:PL	0/1:35,18:53:99:603,0,1448
3L	8397345	.	T	A	619.77	.	AC=1;AF=0.500;AN=2;BaseQRankSum=0.195;ClippingRankSum=0.000;DP=62;ExcessHet=3.0103;FS=2.318;MLEAC=1;MLEAF=0.500;MQ=39.01;MQRankSum=-0.735;QD=10.00;ReadPosRankSum=-1.045;SOR=1.179	GT:AD:DP:GQ:PL	0/1:40,22:62:99:648,0,1530
3L	8397384	.	T	C	320.77	.	AC=1;AF=0.500;AN=2;BaseQRankSum=-2.981;ClippingRankSum=0.000;DP=71;ExcessHet=3.0103;FS=3.424;MLEAC=1;MLEAF=0.500;MQ=37.22;MQRankSum=-0.685;QD=4.52;ReadPosRankSum=0.075;SOR=1.059	GT:AD:DP:GQ:PL	0/1:49,22:71:99:349,0,1129
3L	8397443	.	T	C	503.77	.	AC=1;AF=0.500;AN=2;BaseQRankSum=-0.864;ClippingRankSum=0.000;DP=82;ExcessHet=3.0103;FS=5.915;MLEAC=1;MLEAF=0.500;MQ=36.20;MQRankSum=0.207;QD=6.14;ReadPosRankSum=0.073;SOR=0.689	GT:AD:DP:GQ:PL	0/1:53,29:82:99:532,0,1150
3L	8397763	.	T	C	1052.77	.	AC=1;AF=0.500;AN=2;BaseQRankSum=-0.445;ClippingRankSum=0.000;DP=77;ExcessHet=3.0103;FS=0.897;MLEAC=1;MLEAF=0.500;MQ=40.86;MQRankSum=-0.772;QD=13.67;ReadPosRankSum=1.581;SOR=0.566	GT:AD:DP:GQ:PL	0/1:29,48:77:99:1081,0,554
3L	8397802	.	G	A	1230.77	.	AC=1;AF=0.500;AN=2;BaseQRankSum=1.987;ClippingRankSum=0.000;DP=86;ExcessHet=3.0103;FS=1.794;MLEAC=1;MLEAF=0.500;MQ=42.16;MQRankSum=-0.017;QD=14.31;ReadPosRankSum=-1.277;SOR=0.495	GT:AD:DP:GQ:PL	0/1:52,34:86:99:1259,0,2003
3L	8397806	.	A	AAT	1182.73	.	AC=1;AF=0.500;AN=2;BaseQRankSum=-1.858;ClippingRankSum=0.000;DP=83;ExcessHet=3.0103;FS=1.811;MLEAC=1;MLEAF=0.500;MQ=42.35;MQRankSum=0.056;QD=14.25;ReadPosRankSum=-1.047;SOR=0.618	GT:AD:DP:GQ:PL	0/1:50,33:83:99:1220,0,1980
3L	8398035	.	C	G	1677.77	.	AC=2;AF=1.00;AN=2;DP=63;ExcessHet=3.0103;FS=0.000;MLEAC=2;MLEAF=1.00;MQ=43.94;QD=26.63;SOR=1.092	GT:AD:DP:GQ:PL	1/1:0,63:63:99:1706,188,0
3L	8398081	.	T	C	714.77	.	AC=1;AF=0.500;AN=2;BaseQRankSum=-0.307;ClippingRankSum=0.000;DP=63;ExcessHet=3.0103;FS=0.000;MLEAC=1;MLEAF=0.500;MQ=43.94;MQRankSum=0.229;QD=11.35;ReadPosRankSum=-1.603;SOR=0.630	GT:AD:DP:GQ:PL	0/1:27,36:63:99:743,0,527
3L	8398484	.	A	G	334.77	.	AC=1;AF=0.500;AN=2;BaseQRankSum=-1.937;ClippingRankSum=0.000;DP=58;ExcessHet=3.0103;FS=2.326;MLEAC=1;MLEAF=0.500;MQ=44.00;MQRankSum=0.000;QD=5.87;ReadPosRankSum=0.432;SOR=0.777	GT:AD:DP:GQ:PL	0/1:37,20:57:99:363,0,860
3L	8398567	.	A	T	231.77	.	AC=1;AF=0.500;AN=2;BaseQRankSum=-3.933;ClippingRankSum=0.000;DP=49;ExcessHet=3.0103;FS=4.336;MLEAC=1;MLEAF=0.500;MQ=44.00;MQRankSum=0.000;QD=4.83;ReadPosRankSum=0.168;SOR=1.182	GT:AD:DP:GQ:PL	0/1:32,16:48:99:260,0,754
3L	8398646	.	C	A	392.77	.	AC=1;AF=0.500;AN=2;BaseQRankSum=3.543;ClippingRankSum=0.000;DP=55;ExcessHet=3.0103;FS=1.053;MLEAC=1;MLEAF=0.500;MQ=44.00;MQRankSum=0.000;QD=7.14;ReadPosRankSum=0.217;SOR=0.688	GT:AD:DP:GQ:PL	0/1:34,21:55:99:421,0,713
3L	8398680	.	A	C	361.77	.	AC=1;AF=0.500;AN=2;BaseQRankSum=-0.582;ClippingRankSum=0.000;DP=59;ExcessHet=3.0103;FS=1.036;MLEAC=1;MLEAF=0.500;MQ=43.97;MQRankSum=-1.361;QD=6.13;ReadPosRankSum=0.449;SOR=0.544	GT:AD:DP:GQ:PL	0/1:39,20:59:99:390,0,920
3L	8398729	.	AG	A	905.73	.	AC=1;AF=0.500;AN=2;BaseQRankSum=1.372;ClippingRankSum=0.000;DP=67;ExcessHet=3.0103;FS=2.108;MLEAC=1;MLEAF=0.500;MQ=43.94;MQRankSum=-1.885;QD=13.52;ReadPosRankSum=-1.380;SOR=0.755	GT:AD:DP:GQ:PL	0/1:43,24:67:99:943,0,2177
3L	8398736	.	A	ATT	879.73	.	AC=1;AF=0.500;AN=2;BaseQRankSum=0.230;ClippingRankSum=0.000;DP=69;ExcessHet=3.0103;FS=3.387;MLEAC=1;MLEAF=0.500;MQ=43.94;MQRankSum=-1.869;QD=12.75;ReadPosRankSum=-1.143;SOR=0.819	GT:AD:DP:GQ:PL	0/1:44,25:69:99:917,0,2155
3L	8398737	.	AC	A	873.73	.	AC=1;AF=0.500;AN=2;BaseQRankSum=-1.209;ClippingRankSum=0.000;DP=68;ExcessHet=3.0103;FS=2.108;MLEAC=1;MLEAF=0.500;MQ=43.94;MQRankSum=-1.847;QD=12.85;ReadPosRankSum=-1.330;SOR=0.845	GT:AD:DP:GQ:PL	0/1:43,25:68:99:911,0,2204
3L	8398751	.	G	A	915.77	.	AC=1;AF=0.500;AN=2;BaseQRankSum=-0.394;ClippingRankSum=0.000;DP=68;ExcessHet=3.0103;FS=2.086;MLEAC=1;MLEAF=0.500;MQ=43.94;MQRankSum=-1.789;QD=13.47;ReadPosRankSum=-1.195;SOR=0.706	GT:AD:DP:GQ:PL	0/1:42,26:68:99:944,0,1915
3L	8398872	.	A	T	1073.77	.	AC=1;AF=0.500;AN=2;BaseQRankSum=4.095;ClippingRankSum=0.000;DP=63;ExcessHet=3.0103;FS=0.000;MLEAC=1;MLEAF=0.500;MQ=43.92;MQRankSum=1.298;QD=17.04;ReadPosRankSum=-1.176;SOR=0.585	GT:AD:DP:GQ:PL	0/1:35,28:63:99:1102,0,1581
3L	8398874	.	G	A	1073.77	.	AC=1;AF=0.500;AN=2;BaseQRankSum=-0.572;ClippingRankSum=0.000;DP=65;ExcessHet=3.0103;FS=0.931;MLEAC=1;MLEAF=0.500;MQ=43.93;MQRankSum=1.301;QD=16.52;ReadPosRankSum=-0.971;SOR=0.577	GT:AD:DP:GQ:PL	0/1:36,29:65:99:1102,0,1581
3L	8398991	.	A	G	724.77	.	AC=1;AF=0.500;AN=2;BaseQRankSum=-1.030;ClippingRankSum=0.000;DP=63;ExcessHet=3.0103;FS=2.090;MLEAC=1;MLEAF=0.500;MQ=44.00;MQRankSum=0.000;QD=11.50;ReadPosRankSum=0.049;SOR=0.984	GT:AD:DP:GQ:PL	0/1:29,34:63:99:753,0,618
3L	8399035	.	C	A	2850.77	.	AC=2;AF=1.00;AN=2;DP=64;ExcessHet=3.0103;FS=0.000;MLEAC=2;MLEAF=1.00;MQ=44.00;QD=31.60;SOR=0.756	GT:AD:DP:GQ:PL	1/1:0,64:64:99:2879,196,0
3L	8399041	.	T	A	2850.77	.	AC=2;AF=1.00;AN=2;DP=64;ExcessHet=3.0103;FS=0.000;MLEAC=2;MLEAF=1.00;MQ=43.94;QD=30.88;SOR=0.756	GT:AD:DP:GQ:PL	1/1:0,64:64:99:2879,196,0
3L	8399059	.	A	G	1779.77	.	AC=2;AF=1.00;AN=2;DP=66;ExcessHet=3.0103;FS=0.000;MLEAC=2;MLEAF=1.00;MQ=43.81;QD=26.97;SOR=0.693	GT:AD:DP:GQ:PL	1/1:0,66:66:99:1808,198,0
3L	8399215	.	A	G	2069.77	.	AC=2;AF=1.00;AN=2;DP=78;ExcessHet=3.0103;FS=0.000;MLEAC=2;MLEAF=1.00;MQ=43.27;QD=26.54;SOR=0.914	GT:AD:DP:GQ:PL	1/1:0,78:78:99:2098,233,0
3L	8399624	.	C	T	951.77	.	AC=1;AF=0.500;AN=2;BaseQRankSum=2.082;ClippingRankSum=0.000;DP=65;ExcessHet=3.0103;FS=1.000;MLEAC=1;MLEAF=0.500;MQ=43.91;MQRankSum=0.000;QD=14.64;ReadPosRankSum=0.950;SOR=0.593	GT:AD:DP:GQ:PL	0/1:22,43:65:99:980,0,382
3L	8399915	.	C	G	290.77	.	AC=1;AF=0.500;AN=2;BaseQRankSum=1.493;ClippingRankSum=0.000;DP=51;ExcessHet=3.0103;FS=1.142;MLEAC=1;MLEAF=0.500;MQ=44.00;MQRankSum=0.000;QD=5.70;ReadPosRankSum=0.078;SOR=0.489	GT:AD:DP:GQ:PL	0/1:34,17:51:99:319,0,762
3L	8400234	.	A	C	1512.77	.	AC=2;AF=1.00;AN=2;DP=56;ExcessHet=3.0103;FS=0.000;MLEAC=2;MLEAF=1.00;MQ=43.37;QD=27.01;SOR=1.199	GT:AD:DP:GQ:PL	1/1:0,56:56:99:1541,167,0
3L	8400269	.	T	G	1451.77	.	AC=2;AF=1.00;AN=2;DP=54;ExcessHet=3.0103;FS=0.000;MLEAC=2;MLEAF=1.00;MQ=43.35;QD=26.88;SOR=0.846	GT:AD:DP:GQ:PL	1/1:0,54:54:99:1480,162,0
3L	8400406	.	G	A	3063.77	.	AC=2;AF=1.00;AN=2;DP=70;ExcessHet=3.0103;FS=0.000;MLEAC=2;MLEAF=1.00;MQ=44.00;QD=26.56;SOR=0.693	GT:AD:DP:GQ:PL	1/1:0,70:70:99:3092,211,0
3L	8400407	.	A	G	3063.77	.	AC=2;AF=1.00;AN=2;DP=69;ExcessHet=3.0103;FS=0.000;MLEAC=2;MLEAF=1.00;MQ=44.00;QD=35.51;SOR=0.722	GT:AD:DP:GQ:PL	1/1:0,69:69:99:3092,211,0
3L	8400775	.	C	T	1490.77	.	AC=2;AF=1.00;AN=2;DP=54;ExcessHet=3.0103;FS=0.000;MLEAC=2;MLEAF=1.00;MQ=44.00;QD=27.61;SOR=0.931	GT:AD:DP:GQ:PL	1/1:0,54:54:99:1519,162,0
3L	8400850	.	C	T	1456.77	.	AC=2;AF=1.00;AN=2;DP=56;ExcessHet=3.0103;FS=0.000;MLEAC=2;MLEAF=1.00;MQ=44.00;QD=26.01;SOR=1.009	GT:AD:DP:GQ:PL	1/1:0,56:56:99:1485,167,0
3L	8402103	.	G	A	2572.77	.	AC=2;AF=1.00;AN=2;DP=58;ExcessHet=3.0103;FS=0.000;MLEAC=2;MLEAF=1.00;MQ=43.93;QD=32.06;SOR=1.382	GT:AD:DP:GQ:PL	1/1:0,58:58:99:2601,178,0
3L	8402108	.	GCC	G	2530.73	.	AC=2;AF=1.00;AN=2;DP=57;ExcessHet=3.0103;FS=0.000;MLEAC=2;MLEAF=1.00;MQ=43.93;QD=29.51;SOR=1.238	GT:AD:DP:GQ:PL	1/1:0,57:57:99:2568,175,0
3L	8402162	.	G	C	2228.77	.	AC=2;AF=1.00;AN=2;DP=52;ExcessHet=3.0103;FS=0.000;MLEAC=2;MLEAF=1.00;MQ=43.96;QD=30.34;SOR=1.136	GT:AD:DP:GQ:PL	1/1:0,52:52:99:2257,156,0
3L	8402166	.	T	A	2273.77	.	AC=2;AF=1.00;AN=2;DP=52;ExcessHet=3.0103;FS=0.000;MLEAC=2;MLEAF=1.00;MQ=43.96;QD=25.66;SOR=1.036	GT:AD:DP:GQ:PL	1/1:0,52:52:99:2302,159,0
3L	8402186	.	C	T	1463.77	.	AC=2;AF=1.00;AN=2;DP=53;ExcessHet=3.0103;FS=0.000;MLEAC=2;MLEAF=1.00;MQ=43.96;QD=27.62;SOR=0.808	GT:AD:DP:GQ:PL	1/1:0,53:53:99:1492,159,0
3L	8402325	.	AGTC	A	2614.73	.	AC=2;AF=1.00;AN=2;DP=62;ExcessHet=3.0103;FS=0.000;MLEAC=2;MLEAF=1.00;MQ=43.65;QD=30.27;SOR=1.649	GT:AD:DP:GQ:PL	1/1:0,59:59:99:2652,178,0
3L	8403578	.	G	A	1997.77	.	AC=2;AF=1.00;AN=2;DP=73;ExcessHet=3.0103;FS=0.000;MLEAC=2;MLEAF=1.00;MQ=44.00;QD=28.14;SOR=0.971	GT:AD:DP:GQ:PL	1/1:0,71:71:99:2026,213,0
3L	8403712	.	A	G	3435.77	.	AC=2;AF=1.00;AN=2;DP=82;ExcessHet=3.0103;FS=0.000;MLEAC=2;MLEAF=1.00;MQ=43.98;QD=33.51;SOR=0.850	GT:AD:DP:GQ:PL	1/1:0,80:80:99:3464,248,0
3L	8403722	.	T	A	3466.77	.	AC=2;AF=1.00;AN=2;DP=84;ExcessHet=3.0103;FS=0.000;MLEAC=2;MLEAF=1.00;MQ=43.98;QD=28.62;SOR=0.793	GT:AD:DP:GQ:PL	1/1:0,82:82:99:3495,249,0
3L	8404091	.	G	A	1350.77	.	AC=2;AF=1.00;AN=2;DP=51;ExcessHet=3.0103;FS=0.000;MLEAC=2;MLEAF=1.00;MQ=44.00;QD=26.49;SOR=1.565	GT:AD:DP:GQ:PL	1/1:0,51:51:99:1379,152,0
3L	8404251	.	G	A	1410.77	.	AC=2;AF=1.00;AN=2;DP=52;ExcessHet=3.0103;FS=0.000;MLEAC=2;MLEAF=1.00;MQ=43.92;QD=27.13;SOR=0.853	GT:AD:DP:GQ:PL	1/1:0,52:52:99:1439,156,0
3L	8404270	.	C	T	2199.77	.	AC=2;AF=1.00;AN=2;DP=50;ExcessHet=3.0103;FS=0.000;MLEAC=2;MLEAF=1.00;MQ=43.92;QD=27.92;SOR=1.051	GT:AD:DP:GQ:PL	1/1:0,50:50:99:2228,153,0
3L	8404271	.	A	T	2199.77	.	AC=2;AF=1.00;AN=2;DP=51;ExcessHet=3.0103;FS=0.000;MLEAC=2;MLEAF=1.00;MQ=43.92;QD=29.10;SOR=1.094	GT:AD:DP:GQ:PL	1/1:0,51:51:99:2228,153,0
3L	8404284	.	C	T	1431.77	.	AC=2;AF=1.00;AN=2;DP=53;ExcessHet=3.0103;FS=0.000;MLEAC=2;MLEAF=1.00;MQ=43.93;QD=27.01;SOR=1.179	GT:AD:DP:GQ:PL	1/1:0,53:53:99:1460,158,0
3L	8404314	.	T	A	1528.77	.	AC=2;AF=1.00;AN=2;DP=55;ExcessHet=3.0103;FS=0.000;MLEAC=2;MLEAF=1.00;MQ=43.93;QD=27.80;SOR=0.970	GT:AD:DP:GQ:PL	1/1:0,55:55:99:1557,165,0
3L	8404631	.	T	A	1526.77	.	AC=2;AF=1.00;AN=2;DP=55;ExcessHet=3.0103;FS=0.000;MLEAC=2;MLEAF=1.00;MQ=43.89;QD=27.76;SOR=0.884	GT:AD:DP:GQ:PL	1/1:0,55:55:99:1555,165,0
3L	8404967	.	G	C	1205.77	.	AC=2;AF=1.00;AN=2;DP=49;ExcessHet=3.0103;FS=0.000;MLEAC=2;MLEAF=1.00;MQ=43.64;QD=24.61;SOR=0.818	GT:AD:DP:GQ:PL	1/1:0,49:49:99:1234,144,0
3L	8405003	.	T	C	1130.77	.	AC=2;AF=1.00;AN=2;DP=42;ExcessHet=3.0103;FS=0.000;MLEAC=2;MLEAF=1.00;MQ=43.86;QD=26.92;SOR=0.693	GT:AD:DP:GQ:PL	1/1:0,42:42:99:1159,125,0
3L	8405093	.	A	G	1385.77	.	AC=2;AF=1.00;AN=2;DP=50;ExcessHet=3.0103;FS=0.000;MLEAC=2;MLEAF=1.00;MQ=43.96;QD=27.72;SOR=1.051	GT:AD:DP:GQ:PL	1/1:0,50:50:99:1414,150,0
3L	8405138	.	C	T	1779.77	.	AC=2;AF=1.00;AN=2;DP=66;ExcessHet=3.0103;FS=0.000;MLEAC=2;MLEAF=1.00;MQ=43.97;QD=26.97;SOR=0.754	GT:AD:DP:GQ:PL	1/1:0,66:66:99:1808,197,0
3L	8405322	.	A	G	1849.77	.	AC=2;AF=1.00;AN=2;DP=44;ExcessHet=3.0103;FS=0.000;MLEAC=2;MLEAF=1.00;MQ=43.80;QD=33.28;SOR=0.784	GT:AD:DP:GQ:PL	1/1:0,44:44:99:1878,132,0
3L	8405334	.	AGCTACAAC	A	1910.73	.	AC=2;AF=1.00;AN=2;DP=42;ExcessHet=3.0103;FS=0.000;MLEAC=2;MLEAF=1.00;MQ=43.79;QD=27.99;SOR=0.788	GT:AD:DP:GQ:PL	1/1:0,42:42:99:1948,132,0
3L	8405366	.	ATAC	A	1990.73	.	AC=2;AF=1.00;AN=2;DP=47;ExcessHet=3.0103;FS=0.000;MLEAC=2;MLEAF=1.00;MQ=43.88;QD=26.43;SOR=0.780	GT:AD:DP:GQ:PL	1/1:0,46:46:99:2028,139,0
3L	8405420	.	C	T	391.77	.	AC=1;AF=0.500;AN=2;BaseQRankSum=0.133;ClippingRankSum=0.000;DP=50;ExcessHet=3.0103;FS=2.463;MLEAC=1;MLEAF=0.500;MQ=43.88;MQRankSum=0.334;QD=7.84;ReadPosRankSum=0.847;SOR=0.862	GT:AD:DP:GQ:PL	0/1:29,21:50:99:420,0,630
3L	8405519	.	G	A	2696.77	.	AC=2;AF=1.00;AN=2;DP=61;ExcessHet=3.0103;FS=0.000;MLEAC=2;MLEAF=1.00;MQ=43.97;QD=28.77;SOR=0.941	GT:AD:DP:GQ:PL	1/1:0,61:61:99:2725,184,0
3L	8405523	.	A	T	2741.77	.	AC=2;AF=1.00;AN=2;DP=60;ExcessHet=3.0103;FS=0.000;MLEAC=2;MLEAF=1.00;MQ=43.97;QD=32.55;SOR=0.986	GT:AD:DP:GQ:PL	1/1:0,60:60:99:2770,187,0
3L	8405528	.	G	A	2671.77	.	AC=2;AF=1.00;AN=2;DP=60;ExcessHet=3.0103;FS=0.000;MLEAC=2;MLEAF=1.00;MQ=43.97;QD=36.49;SOR=1.071	GT:AD:DP:GQ:PL	1/1:0,60:60:99:2700,181,0
3L	8405533	.	G	A	2626.77	.	AC=2;AF=1.00;AN=2;DP=58;ExcessHet=3.0103;FS=0.000;MLEAC=2;MLEAF=1.00;MQ=43.97;QD=31.96;SOR=0.997	GT:AD:DP:GQ:PL	1/1:0,58:58:99:2655,178,0
3L	8405872	.	G	A	1169.77	.	AC=2;AF=1.00;AN=2;DP=44;ExcessHet=3.0103;FS=0.000;MLEAC=2;MLEAF=1.00;MQ=43.56;QD=27.20;SOR=0.836	GT:AD:DP:GQ:PL	1/1:0,43:43:99:1198,129,0
3L	8405977	.	G	A	1182.77	.	AC=2;AF=1.00;AN=2;DP=44;ExcessHet=3.0103;FS=0.000;MLEAC=2;MLEAF=1.00;MQ=43.91;QD=26.88;SOR=0.990	GT:AD:DP:GQ:PL	1/1:0,44:44:99:1211,132,0
3L	8405990	.	A	G	2038.77	.	AC=2;AF=1.00;AN=2;DP=46;ExcessHet=3.0103;FS=0.000;MLEAC=2;MLEAF=1.00;MQ=43.87;QD=23.67;SOR=1.085	GT:AD:DP:GQ:PL	1/1:0,46:46:99:2067,142,0
3L	8405991	.	A	C	2038.77	.	AC=2;AF=1.00;AN=2;DP=46;ExcessHet=3.0103;FS=0.000;MLEAC=2;MLEAF=1.00;MQ=43.87;QD=32.80;SOR=1.203	GT:AD:DP:GQ:PL	1/1:0,46:46:99:2067,142,0
3L	8405992	.	A	G	2038.77	.	AC=2;AF=1.00;AN=2;DP=46;ExcessHet=3.0103;FS=0.000;MLEAC=2;MLEAF=1.00;MQ=43.87;QD=28.39;SOR=1.329	GT:AD:DP:GQ:PL	1/1:0,46:46:99:2067,142,0
3L	8406015	.	G	C	2090.77	.	AC=2;AF=1.00;AN=2;DP=49;ExcessHet=3.0103;FS=0.000;MLEAC=2;MLEAF=1.00;MQ=43.92;QD=29.46;SOR=1.112	GT:AD:DP:GQ:PL	1/1:0,49:49:99:2119,150,0
3L	8406022	.	T	A	1995.77	.	AC=2;AF=1.00;AN=2;DP=45;ExcessHet=3.0103;FS=0.000;MLEAC=2;MLEAF=1.00;MQ=43.96;QD=25.68;SOR=1.280	GT:AD:DP:GQ:PL	1/1:0,45:45:99:2024,138,0
3L	8406042	.	C	T	1293.77	.	AC=2;AF=1.00;AN=2;DP=48;ExcessHet=3.0103;FS=0.000;MLEAC=2;MLEAF=1.00;MQ=43.96;QD=26.95;SOR=1.298	GT:AD:DP:GQ:PL	1/1:0,48:48:99:1322,144,0
3L	8406095	.	G	T	1221.77	.	AC=2;AF=1.00;AN=2;DP=47;ExcessHet=3.0103;FS=0.000;MLEAC=2;MLEAF=1.00;MQ=43.92;QD=26.00;SOR=1.022	GT:AD:DP:GQ:PL	1/1:0,47:47:99:1250,141,0
3L	8406280	.	C	T	1283.77	.	AC=2;AF=1.00;AN=2;DP=49;ExcessHet=3.0103;FS=0.000;MLEAC=2;MLEAF=1.00;MQ=43.82;QD=26.75;SOR=1.179	GT:AD:DP:GQ:PL	1/1:0,48:48:99:1312,144,0
3L	8406293	.	G	A	2164.77	.	AC=2;AF=1.00;AN=2;DP=51;ExcessHet=3.0103;FS=0.000;MLEAC=2;MLEAF=1.00;MQ=43.83;QD=32.39;SOR=1.157	GT:AD:DP:GQ:PL	1/1:0,50:50:99:2193,156,0
3L	8406299	.	A	G	2134.77	.	AC=2;AF=1.00;AN=2;DP=50;ExcessHet=3.0103;FS=0.000;MLEAC=2;MLEAF=1.00;MQ=43.79;QD=31.63;SOR=1.157	GT:AD:DP:GQ:PL	1/1:0,50:50:99:2163,153,0
3L	8406310	.	C	T	1253.77	.	AC=2;AF=1.00;AN=2;BaseQRankSum=1.790;ClippingRankSum=0.000;DP=50;ExcessHet=3.0103;FS=0.000;MLEAC=2;MLEAF=1.00;MQ=43.75;MQRankSum=-0.307;QD=25.08;ReadPosRankSum=1.648;SOR=0.412	GT:AD:DP:GQ:PL	1/1:1,49:50:99:1282,139,0
3L	8406355	.	A	C	1237.77	.	AC=2;AF=1.00;AN=2;DP=50;ExcessHet=3.0103;FS=0.000;MLEAC=2;MLEAF=1.00;MQ=43.79;QD=24.76;SOR=0.952	GT:AD:DP:GQ:PL	1/1:0,50:50:99:1266,147,0
3L	8406378	.	T	G	1319.77	.	AC=2;AF=1.00;AN=2;DP=54;ExcessHet=3.0103;FS=0.000;MLEAC=2;MLEAF=1.00;MQ=43.82;QD=25.38;SOR=0.770	GT:AD:DP:GQ:PL	1/1:0,52:52:99:1348,153,0
3L	8406433	.	G	C	1283.77	.	AC=2;AF=1.00;AN=2;DP=51;ExcessHet=3.0103;FS=0.000;MLEAC=2;MLEAF=1.00;MQ=43.85;QD=26.20;SOR=0.818	GT:AD:DP:GQ:PL	1/1:0,49:49:99:1312,147,0
3L	8407504	.	T	C	2991.77	.	AC=2;AF=1.00;AN=2;DP=70;ExcessHet=3.0103;FS=0.000;MLEAC=2;MLEAF=1.00;MQ=43.89;QD=27.23;SOR=0.844	GT:AD:DP:GQ:PL	1/1:0,69:69:99:3020,208,0
3L	8407512	.	A	T	2922.77	.	AC=2;AF=1.00;AN=2;DP=68;ExcessHet=3.0103;FS=0.000;MLEAC=2;MLEAF=1.00;MQ=43.89;QD=27.85;SOR=0.784	GT:AD:DP:GQ:PL	1/1:0,67:67:99:2951,202,0
3L	8407600	.	C	T	1567.77	.	AC=2;AF=1.00;AN=2;DP=63;ExcessHet=3.0103;FS=0.000;MLEAC=2;MLEAF=1.00;MQ=44.00;QD=25.29;SOR=0.826	GT:AD:DP:GQ:PL	1/1:0,62:62:99:1596,183,0
3L	8407759	.	G	T	1937.77	.	AC=2;AF=1.00;AN=2;DP=72;ExcessHet=3.0103;FS=0.000;MLEAC=2;MLEAF=1.00;MQ=44.00;QD=27.29;SOR=0.971	GT:AD:DP:GQ:PL	1/1:0,71:71:99:1966,213,0
3L	8407947	.	T	A	1908.77	.	AC=2;AF=1.00;AN=2;DP=70;ExcessHet=3.0103;FS=0.000;MLEAC=2;MLEAF=1.00;MQ=44.00;QD=27.66;SOR=0.910	GT:AD:DP:GQ:PL	1/1:0,69:69:99:1937,207,0
3L	8408003	.	G	A	1899.77	.	AC=2;AF=1.00;AN=2;BaseQRankSum=1.864;ClippingRankSum=0.000;DP=71;ExcessHet=3.0103;FS=3.198;MLEAC=2;MLEAF=1.00;MQ=44.00;MQRankSum=0.000;QD=26.76;ReadPosRankSum=-0.320;SOR=0.405	GT:AD:DP:GQ:PL	1/1:1,70:71:99:1928,203,0
3L	8408037	.	T	A	1926.77	.	AC=2;AF=1.00;AN=2;DP=70;ExcessHet=3.0103;FS=0.000;MLEAC=2;MLEAF=1.00;MQ=43.97;QD=27.53;SOR=1.011	GT:AD:DP:GQ:PL	1/1:0,70:70:99:1955,210,0
3L	8408282	.	G	T	1526.77	.	AC=2;AF=1.00;AN=2;DP=58;ExcessHet=3.0103;FS=0.000;MLEAC=2;MLEAF=1.00;MQ=44.00;QD=26.79;SOR=1.342	GT:AD:DP:GQ:PL	1/1:0,57:57:99:1555,171,0
3L	8408481	.	G	A	2522.77	.	AC=2;AF=1.00;AN=2;DP=59;ExcessHet=3.0103;FS=0.000;MLEAC=2;MLEAF=1.00;MQ=44.00;QD=26.28;SOR=1.278	GT:AD:DP:GQ:PL	1/1:0,58:58:99:2551,175,0
3L	8408488	.	A	G	2527.77	.	AC=2;AF=1.00;AN=2;DP=58;ExcessHet=3.0103;FS=0.000;MLEAC=2;MLEAF=1.00;MQ=44.00;QD=28.03;SOR=1.342	GT:AD:DP:GQ:PL	1/1:0,57:57:99:2556,175,0
3L	8408677	.	A	G	1355.77	.	AC=2;AF=1.00;AN=2;DP=51;ExcessHet=3.0103;FS=0.000;MLEAC=2;MLEAF=1.00;MQ=43.60;QD=26.58;SOR=0.732	GT:AD:DP:GQ:PL	1/1:0,51:51:99:1384,153,0
3L	8408781	.	G	A	1524.77	.	AC=2;AF=1.00;AN=2;DP=56;ExcessHet=3.0103;FS=0.000;MLEAC=2;MLEAF=1.00;MQ=43.77;QD=27.72;SOR=1.262	GT:AD:DP:GQ:PL	1/1:0,55:55:99:1553,165,0
3L	8409104	.	A	G	1033.77	.	AC=2;AF=1.00;AN=2;DP=39;ExcessHet=3.0103;FS=0.000;MLEAC=2;MLEAF=1.00;MQ=43.90;QD=26.51;SOR=1.096	GT:AD:DP:GQ:PL	1/1:0,39:39:99:1062,117,0
3L	8409317	.	G	C	744.77	.	AC=2;AF=1.00;AN=2;DP=31;ExcessHet=3.0103;FS=0.000;MLEAC=2;MLEAF=1.00;MQ=43.94;QD=25.68;SOR=3.334	GT:AD:DP:GQ:PL	1/1:0,29:29:87:773,87,0
3L	8409338	.	T	C	1304.77	.	AC=2;AF=1.00;AN=2;DP=32;ExcessHet=3.0103;FS=0.000;MLEAC=2;MLEAF=1.00;MQ=43.94;QD=37.13;SOR=3.912	GT:AD:DP:GQ:PL	1/1:0,30:30:93:1333,93,0
3L	8409344	.	C	T	1362.77	.	AC=2;AF=1.00;AN=2;DP=34;ExcessHet=3.0103;FS=0.000;MLEAC=2;MLEAF=1.00;MQ=43.94;QD=30.51;SOR=3.545	GT:AD:DP:GQ:PL	1/1:0,32:32:99:1391,99,0
3L	8411975	.	C	T	950.77	.	AC=1;AF=0.500;AN=2;BaseQRankSum=1.331;ClippingRankSum=0.000;DP=58;ExcessHet=3.0103;FS=0.000;MLEAC=1;MLEAF=0.500;MQ=43.97;MQRankSum=1.732;QD=16.39;ReadPosRankSum=-0.292;SOR=0.743	GT:AD:DP:GQ:PL	0/1:15,43:58:99:979,0,213
3L	8412976	.	T	C	598.77	.	AC=1;AF=0.500;AN=2;BaseQRankSum=-0.986;ClippingRankSum=0.000;DP=36;ExcessHet=3.0103;FS=3.588;MLEAC=1;MLEAF=0.500;MQ=43.92;MQRankSum=-0.513;QD=16.63;ReadPosRankSum=-0.458;SOR=0.249	GT:AD:DP:GQ:PL	0/1:9,27:36:99:627,0,142
3L	8412996	.	G	T	581.77	.	AC=1;AF=0.500;AN=2;BaseQRankSum=2.828;ClippingRankSum=0.000;DP=38;ExcessHet=3.0103;FS=3.132;MLEAC=1;MLEAF=0.500;MQ=43.95;MQRankSum=1.529;QD=15.31;ReadPosRankSum=0.189;SOR=0.269	GT:AD:DP:GQ:PL	0/1:12,26:38:99:610,0,208
3L	8413009	.	A	T	655.77	.	AC=1;AF=0.500;AN=2;BaseQRankSum=-0.393;ClippingRankSum=0.000;DP=45;ExcessHet=3.0103;FS=4.659;MLEAC=1;MLEAF=0.500;MQ=43.89;MQRankSum=0.506;QD=14.57;ReadPosRankSum=-0.060;SOR=0.459	GT:AD:DP:GQ:PL	0/1:15,30:45:99:684,0,281
3L	8413030	.	T	A	615.77	.	AC=1;AF=0.500;AN=2;BaseQRankSum=-0.310;ClippingRankSum=0.000;DP=47;ExcessHet=3.0103;FS=4.341;MLEAC=1;MLEAF=0.500;MQ=43.90;MQRankSum=0.279;QD=13.10;ReadPosRankSum=0.564;SOR=1.338	GT:AD:DP:GQ:PL	0/1:19,28:47:99:644,0,400
3L	8413067	.	T	TAA	600.73	.	AC=1;AF=0.500;AN=2;BaseQRankSum=0.025;ClippingRankSum=0.000;DP=52;ExcessHet=3.0103;FS=2.635;MLEAC=1;MLEAF=0.500;MQ=43.91;MQRankSum=0.065;QD=12.78;ReadPosRankSum=-0.364;SOR=1.128	GT:AD:DP:GQ:PL	0/1:21,26:47:99:638,0,508
3L	8413098	.	G	A	775.77	.	AC=1;AF=0.500;AN=2;BaseQRankSum=0.294;ClippingRankSum=0.000;DP=58;ExcessHet=3.0103;FS=5.553;MLEAC=1;MLEAF=0.500;MQ=43.92;MQRankSum=0.409;QD=13.38;ReadPosRankSum=-1.621;SOR=0.978	GT:AD:DP:GQ:PL	0/1:21,37:58:99:804,0,409
3L	8413470	.	G	A	746.77	.	AC=1;AF=0.500;AN=2;BaseQRankSum=-0.010;ClippingRankSum=0.000;DP=52;ExcessHet=3.0103;FS=4.165;MLEAC=1;MLEAF=0.500;MQ=43.85;MQRankSum=-1.416;QD=14.36;ReadPosRankSum=-2.634;SOR=0.313	GT:AD:DP:GQ:PL	0/1:17,35:52:99:775,0,283
3L	8413701	.	T	C	903.77	.	AC=1;AF=0.500;AN=2;BaseQRankSum=3.208;ClippingRankSum=0.000;DP=54;ExcessHet=3.0103;FS=0.000;MLEAC=1;MLEAF=0.500;MQ=43.67;MQRankSum=-1.870;QD=17.38;ReadPosRankSum=0.232;SOR=0.612	GT:AD:DP:GQ:PL	0/1:13,39:52:99:932,0,190
3L	8413732	.	A	G	966.77	.	AC=1;AF=0.500;AN=2;BaseQRankSum=-2.268;ClippingRankSum=0.000;DP=62;ExcessHet=3.0103;FS=6.306;MLEAC=1;MLEAF=0.500;MQ=43.68;MQRankSum=-2.059;QD=16.11;ReadPosRankSum=-0.011;SOR=0.190	GT:AD:DP:GQ:PL	0/1:16,44:60:99:995,0,265
3L	8413851	.	A	G	1421.77	.	AC=1;AF=0.500;AN=2;BaseQRankSum=-2.938;ClippingRankSum=0.000;DP=85;ExcessHet=3.0103;FS=0.000;MLEAC=1;MLEAF=0.500;MQ=43.27;MQRankSum=-3.833;QD=16.73;ReadPosRankSum=1.128;SOR=0.719	GT:AD:DP:GQ:PL	0/1:20,65:85:99:1450,0,297
3L	8413891	.	TAATAAACTC	T	2205.73	.	AC=1;AF=0.500;AN=2;BaseQRankSum=1.045;ClippingRankSum=0.000;DP=76;ExcessHet=3.0103;FS=3.678;MLEAC=1;MLEAF=0.500;MQ=42.71;MQRankSum=-4.622;QD=29.02;ReadPosRankSum=1.156;SOR=0.309	GT:AD:DP:GQ:PL	0/1:21,55:76:99:2243,0,735
3L	8413902	.	A	T	2349.77	.	AC=1;AF=0.500;AN=2;BaseQRankSum=2.759;ClippingRankSum=0.000;DP=74;ExcessHet=3.0103;FS=2.314;MLEAC=1;MLEAF=0.500;MQ=42.67;MQRankSum=-4.389;QD=31.75;SOR=0.387	GT:AD:DP:GQ:PL	0/1:19,55:74:99:2378,0,623
3L	8413914	.	G	A	2181.77	.	AC=1;AF=0.500;AN=2;BaseQRankSum=1.574;ClippingRankSum=0.000;DP=73;ExcessHet=3.0103;FS=5.307;MLEAC=1;MLEAF=0.500;MQ=42.43;MQRankSum=-4.582;QD=29.89;ReadPosRankSum=-1.119;SOR=0.287	GT:AD:DP:GQ:PL	0/1:19,54:73:99:2210,0,635
3L	8413918	.	C	T	2226.77	.	AC=1;AF=0.500;AN=2;BaseQRankSum=3.578;ClippingRankSum=0.000;DP=72;ExcessHet=3.0103;FS=3.814;MLEAC=1;MLEAF=0.500;MQ=42.41;MQRankSum=-4.456;QD=30.93;ReadPosRankSum=-1.685;SOR=0.326	GT:AD:DP:GQ:PL	0/1:18,54:72:99:2255,0,590
3L	8413939	.	G	T	2229.77	.	AC=1;AF=0.500;AN=2;BaseQRankSum=2.687;ClippingRankSum=0.000;DP=71;ExcessHet=3.0103;FS=3.943;MLEAC=1;MLEAF=0.500;MQ=42.02;MQRankSum=-3.974;QD=31.41;ReadPosRankSum=-2.774;SOR=0.390	GT:AD:DP:GQ:PL	0/1:16,55:71:99:2258,0,548
3L	8413942	.	C	T	2187.77	.	AC=1;AF=0.500;AN=2;BaseQRankSum=0.721;ClippingRankSum=0.000;DP=67;ExcessHet=3.0103;FS=2.394;MLEAC=1;MLEAF=0.500;MQ=41.96;MQRankSum=-4.239;QD=32.65;ReadPosRankSum=-1.794;SOR=0.528	GT:AD:DP:GQ:PL	0/1:17,50:67:99:2216,0,551
3L	8413944	.	G	A	2019.77	.	AC=1;AF=0.500;AN=2;BaseQRankSum=3.615;ClippingRankSum=0.000;DP=67;ExcessHet=3.0103;FS=2.394;MLEAC=1;MLEAF=0.500;MQ=41.96;MQRankSum=-4.239;QD=30.15;ReadPosRankSum=-1.881;SOR=0.528	GT:AD:DP:GQ:PL	0/1:17,50:67:99:2048,0,563
3L	8413956	.	C	A	2062.77	.	AC=1;AF=0.500;AN=2;BaseQRankSum=3.482;ClippingRankSum=0.000;DP=70;ExcessHet=3.0103;FS=3.694;MLEAC=1;MLEAF=0.500;MQ=42.05;MQRankSum=-4.216;QD=29.47;ReadPosRankSum=-1.257;SOR=0.803	GT:AD:DP:GQ:PL	0/1:18,52:70:99:2091,0,578
3L	8414005	.	CAAAAAAAA	C	1744.73	.	AC=1;AF=0.500;AN=2;BaseQRankSum=3.281;ClippingRankSum=0.000;DP=71;ExcessHet=3.0103;FS=3.327;MLEAC=1;MLEAF=0.500;MQ=42.98;MQRankSum=-2.421;QD=26.44;ReadPosRankSum=1.949;SOR=0.238	GT:AD:DP:GQ:PL	0/1:22,44:66:99:1782,0,675
3L	8414073	.	C	T	1283.77	.	AC=1;AF=0.500;AN=2;BaseQRankSum=-0.410;ClippingRankSum=0.000;DP=80;ExcessHet=3.0103;FS=0.950;MLEAC=1;MLEAF=0.500;MQ=43.58;MQRankSum=-2.925;QD=16.05;ReadPosRankSum=0.776;SOR=0.574	GT:AD:DP:GQ:PL	0/1:23,57:80:99:1312,0,393
3L	8414107	.	A	T	1303.77	.	AC=1;AF=0.500;AN=2;BaseQRankSum=-0.800;ClippingRankSum=0.000;DP=79;ExcessHet=3.0103;FS=0.993;MLEAC=1;MLEAF=0.500;MQ=43.53;MQRankSum=-2.983;QD=16.50;ReadPosRankSum=-0.782;SOR=0.929	GT:AD:DP:GQ:PL	0/1:21,58:79:99:1332,0,317
3L	8414153	.	G	A	1051.77	.	AC=1;AF=0.500;AN=2;BaseQRankSum=0.731;ClippingRankSum=0.000;DP=66;ExcessHet=3.0103;FS=2.334;MLEAC=1;MLEAF=0.500;MQ=43.58;MQRankSum=-1.990;QD=15.94;ReadPosRankSum=-0.227;SOR=1.119	GT:AD:DP:GQ:PL	0/1:19,47:66:99:1080,0,317
3L	8414223	.	G	T	874.77	.	AC=1;AF=0.500;AN=2;BaseQRankSum=0.578;ClippingRankSum=0.000;DP=56;ExcessHet=3.0103;FS=2.454;MLEAC=1;MLEAF=0.500;MQ=43.79;MQRankSum=-0.835;QD=15.62;ReadPosRankSum=-1.018;SOR=0.368	GT:AD:DP:GQ:PL	0/1:18,38:56:99:903,0,323
3L	8414304	.	C	T	841.77	.	AC=1;AF=0.500;AN=2;BaseQRankSum=3.202;ClippingRankSum=0.000;DP=63;ExcessHet=3.0103;FS=0.000;MLEAC=1;MLEAF=0.500;MQ=43.89;MQRankSum=-0.136;QD=13.58;ReadPosRankSum=0.326;SOR=0.641	GT:AD:DP:GQ:PL	0/1:24,38:62:99:870,0,466
3L	8414429	.	A	T	944.77	.	AC=1;AF=0.500;AN=2;BaseQRankSum=-2.106;ClippingRankSum=0.000;DP=62;ExcessHet=3.0103;FS=9.901;MLEAC=1;MLEAF=0.500;MQ=44.00;MQRankSum=0.000;QD=15.24;ReadPosRankSum=0.504;SOR=0.505	GT:AD:DP:GQ:PL	0/1:20,42:62:99:973,0,403
3L	8416445	.	A	G	1273.77	.	AC=2;AF=1.00;AN=2;DP=49;ExcessHet=3.0103;FS=0.000;MLEAC=2;MLEAF=1.00;MQ=43.39;QD=26.00;SOR=0.733	GT:AD:DP:GQ:PL	1/1:0,49:49:99:1302,146,0
3L	8416573	.	A	G	2243.77	.	AC=2;AF=1.00;AN=2;DP=53;ExcessHet=3.0103;FS=0.000;MLEAC=2;MLEAF=1.00;MQ=44.00;QD=27.25;SOR=1.524	GT:AD:DP:GQ:PL	1/1:0,53:53:99:2272,160,0
3L	8416582	.	C	T	2163.77	.	AC=2;AF=1.00;AN=2;DP=50;ExcessHet=3.0103;FS=0.000;MLEAC=2;MLEAF=1.00;MQ=44.00;QD=29.46;SOR=1.473	GT:AD:DP:GQ:PL	1/1:0,49:49:99:2192,150,0
3L	8416925	.	C	T	1745.77	.	AC=2;AF=1.00;AN=2;DP=64;ExcessHet=3.0103;FS=0.000;MLEAC=2;MLEAF=1.00;MQ=44.00;QD=27.71;SOR=1.179	GT:AD:DP:GQ:PL	1/1:0,63:63:99:1774,189,0
3L	8416985	.	G	A	2609.77	.	AC=2;AF=1.00;AN=2;DP=60;ExcessHet=3.0103;FS=0.000;MLEAC=2;MLEAF=1.00;MQ=44.00;QD=31.61;SOR=0.950	GT:AD:DP:GQ:PL	1/1:0,59:59:99:2638,178,0
3L	8416991	.	T	C	2618.77	.	AC=2;AF=1.00;AN=2;DP=60;ExcessHet=3.0103;FS=0.000;MLEAC=2;MLEAF=1.00;MQ=44.00;QD=22.06;SOR=1.034	GT:AD:DP:GQ:PL	1/1:0,59:59:99:2647,178,0
3L	8417237	.	C	T	1394.77	.	AC=2;AF=1.00;AN=2;DP=51;ExcessHet=3.0103;FS=0.000;MLEAC=2;MLEAF=1.00;MQ=44.00;QD=27.35;SOR=1.565	GT:AD:DP:GQ:PL	1/1:0,51:51:99:1423,153,0
3L	8417252	.	A	C	1296.77	.	AC=2;AF=1.00;AN=2;DP=51;ExcessHet=3.0103;FS=0.000;MLEAC=2;MLEAF=1.00;MQ=44.00;QD=25.43;SOR=1.702	GT:AD:DP:GQ:PL	1/1:0,51:51:99:1325,152,0
3L	8417375	.	T	A	1373.77	.	AC=2;AF=1.00;AN=2;DP=52;ExcessHet=3.0103;FS=0.000;MLEAC=2;MLEAF=1.00;MQ=44.00;QD=26.42;SOR=1.036	GT:AD:DP:GQ:PL	1/1:0,52:52:99:1402,156,0
3L	8417450	3L_8417450_SNP	G	A	1088.77	.	AC=2;AF=1.00;AN=2;DB;DP=43;ExcessHet=3.0103;FS=0.000;MLEAC=2;MLEAF=1.00;MQ=44.00;QD=25.32;SOR=1.055	GT:AD:DP:GQ:PL	1/1:0,43:43:99:1117,127,0
3L	8417644	.	A	C	1029.77	.	AC=2;AF=1.00;AN=2;DP=39;ExcessHet=3.0103;FS=0.000;MLEAC=2;MLEAF=1.00;MQ=43.95;QD=26.40;SOR=2.133	GT:AD:DP:GQ:PL	1/1:0,39:39:99:1058,116,0
3L	8417773	.	T	C	870.77	.	AC=2;AF=1.00;AN=2;DP=35;ExcessHet=3.0103;FS=0.000;MLEAC=2;MLEAF=1.00;MQ=43.86;QD=25.61;SOR=0.941	GT:AD:DP:GQ:PL	1/1:0,34:34:99:899,101,0
3L	8417827	.	G	T	990.77	.	AC=2;AF=1.00;AN=2;DP=37;ExcessHet=3.0103;FS=0.000;MLEAC=2;MLEAF=1.00;MQ=43.82;QD=27.52;SOR=0.927	GT:AD:DP:GQ:PL	1/1:0,36:36:99:1019,108,0
3L	8417871	.	A	G	1764.77	.	AC=2;AF=1.00;AN=2;DP=41;ExcessHet=3.0103;FS=0.000;MLEAC=2;MLEAF=1.00;MQ=43.95;QD=26.61;SOR=0.954	GT:AD:DP:GQ:PL	1/1:0,41:41:99:1793,123,0
3L	8417880	.	A	T	1771.77	.	AC=2;AF=1.00;AN=2;DP=39;ExcessHet=3.0103;FS=0.000;MLEAC=2;MLEAF=1.00;MQ=43.95;QD=29.40;SOR=0.850	GT:AD:DP:GQ:PL	1/1:0,39:39:99:1800,120,0
3L	8417882	.	A	T	1816.77	.	AC=2;AF=1.00;AN=2;DP=39;ExcessHet=3.0103;FS=0.000;MLEAC=2;MLEAF=1.00;MQ=43.95;QD=31.33;SOR=0.850	GT:AD:DP:GQ:PL	1/1:0,39:39:99:1845,123,0
3L	8417889	.	T	C	1726.77	.	AC=2;AF=1.00;AN=2;DP=38;ExcessHet=3.0103;FS=0.000;MLEAC=2;MLEAF=1.00;MQ=43.95;QD=29.13;SOR=0.798	GT:AD:DP:GQ:PL	1/1:0,38:38:99:1755,117,0
3L	8417898	.	A	G	1774.77	.	AC=2;AF=1.00;AN=2;DP=40;ExcessHet=3.0103;FS=0.000;MLEAC=2;MLEAF=1.00;MQ=43.95;QD=31.53;SOR=0.902	GT:AD:DP:GQ:PL	1/1:0,40:40:99:1803,123,0
3L	8418004	.	G	A	1356.77	.	AC=2;AF=1.00;AN=2;DP=51;ExcessHet=3.0103;FS=0.000;MLEAC=2;MLEAF=1.00;MQ=43.96;QD=27.14;SOR=0.773	GT:AD:DP:GQ:PL	1/1:0,50:50:99:1385,150,0
3L	8418610	.	ATT	A	932.73	.	AC=2;AF=1.00;AN=2;BaseQRankSum=-0.650;ClippingRankSum=0.000;DP=55;ExcessHet=3.0103;FS=0.000;MLEAC=2;MLEAF=1.00;MQ=43.46;MQRankSum=-0.739;QD=22.21;ReadPosRankSum=1.417;SOR=0.527	GT:AD:DP:GQ:PL	1/1:3,39:42:81:970,81,0
3L	8418916	.	G	A	1109.77	.	AC=2;AF=1.00;AN=2;DP=41;ExcessHet=3.0103;FS=0.000;MLEAC=2;MLEAF=1.00;MQ=43.70;QD=27.74;SOR=1.151	GT:AD:DP:GQ:PL	1/1:0,40:40:99:1138,120,0
3L	8419132	.	T	A	1977.77	.	AC=2;AF=1.00;AN=2;DP=72;ExcessHet=3.0103;FS=0.000;MLEAC=2;MLEAF=1.00;MQ=43.89;QD=27.47;SOR=1.394	GT:AD:DP:GQ:PL	1/1:0,72:72:99:2006,216,0
3L	8419147	.	C	A	1956.77	.	AC=2;AF=1.00;AN=2;DP=73;ExcessHet=3.0103;FS=0.000;MLEAC=2;MLEAF=1.00;MQ=43.89;QD=26.81;SOR=1.426	GT:AD:DP:GQ:PL	1/1:0,73:73:99:1985,219,0
3L	8419174	.	A	T	2843.77	.	AC=2;AF=1.00;AN=2;DP=64;ExcessHet=3.0103;FS=0.000;MLEAC=2;MLEAF=1.00;MQ=43.88;QD=32.64;SOR=1.044	GT:AD:DP:GQ:PL	1/1:0,64:64:99:2872,193,0
3L	8419178	.	G	T	2843.77	.	AC=2;AF=1.00;AN=2;DP=64;ExcessHet=3.0103;FS=0.000;MLEAC=2;MLEAF=1.00;MQ=43.88;QD=27.58;SOR=1.044	GT:AD:DP:GQ:PL	1/1:0,64:64:99:2872,193,0
3L	8419192	.	A	T	1694.77	.	AC=2;AF=1.00;AN=2;DP=62;ExcessHet=3.0103;FS=0.000;MLEAC=2;MLEAF=1.00;MQ=43.87;QD=27.33;SOR=0.826	GT:AD:DP:GQ:PL	1/1:0,62:62:99:1723,186,0
3L	8419349	.	CAA	C	1511.73	.	AC=2;AF=1.00;AN=2;DP=52;ExcessHet=3.0103;FS=0.000;MLEAC=2;MLEAF=1.00;MQ=43.13;QD=30.23;SOR=1.051	GT:AD:DP:GQ:PL	1/1:0,50:50:99:1549,150,0
3L	8419835	.	A	C	243.77	.	AC=2;AF=1.00;AN=2;DP=10;ExcessHet=3.0103;FS=0.000;MLEAC=2;MLEAF=1.00;MQ=44.00;QD=24.38;SOR=4.804	GT:AD:DP:GQ:PL	1/1:0,10:10:30:272,30,0
3L	8419872	.	AT	A	87.87	.	AC=2;AF=1.00;AN=2;DP=6;ExcessHet=3.0103;FS=0.000;MLEAC=2;MLEAF=1.00;MQ=44.00;QD=17.57;SOR=3.611	GT:AD:DP:GQ:PL	1/1:0,5:5:15:125,15,0
3L	8420493	.	C	A	3226.77	.	AC=2;AF=1.00;AN=2;DP=75;ExcessHet=3.0103;FS=0.000;MLEAC=2;MLEAF=1.00;MQ=43.68;QD=28.82;SOR=0.747	GT:AD:DP:GQ:PL	1/1:0,74:74:99:3255,226,0
3L	8420502	.	ATGT	A	3192.73	.	AC=2;AF=1.00;AN=2;DP=71;ExcessHet=3.0103;FS=0.000;MLEAC=2;MLEAF=1.00;MQ=43.76;QD=27.48;SOR=0.779	GT:AD:DP:GQ:PL	1/1:0,71:71:99:3230,220,0
3L	8420561	.	G	A	3240.77	.	AC=2;AF=1.00;AN=2;DP=73;ExcessHet=3.0103;FS=0.000;MLEAC=2;MLEAF=1.00;MQ=43.70;QD=23.64;SOR=0.720	GT:AD:DP:GQ:PL	1/1:0,73:73:99:3269,220,0
3L	8420566	.	C	G	3436.77	.	AC=2;AF=1.00;AN=2;DP=73;ExcessHet=3.0103;FS=0.000;MLEAC=2;MLEAF=1.00;MQ=43.70;QD=29.58;SOR=0.720	GT:AD:DP:GQ:PL	1/1:0,73:73:99:3465,232,0
3L	8420573	.	C	T	3346.77	.	AC=2;AF=1.00;AN=2;DP=75;ExcessHet=3.0103;FS=0.000;MLEAC=2;MLEAF=1.00;MQ=43.88;QD=33.44;SOR=0.774	GT:AD:DP:GQ:PL	1/1:0,75:75:99:3375,226,0
3L	8420580	.	C	T	3337.77	.	AC=2;AF=1.00;AN=2;DP=71;ExcessHet=3.0103;FS=0.000;MLEAC=2;MLEAF=1.00;MQ=43.88;QD=29.90;SOR=0.779	GT:AD:DP:GQ:PL	1/1:0,71:71:99:3366,226,0
3L	8420583	.	T	G	3212.77	.	AC=2;AF=1.00;AN=2;DP=72;ExcessHet=3.0103;FS=0.000;MLEAC=2;MLEAF=1.00;MQ=43.88;QD=29.44;SOR=0.807	GT:AD:DP:GQ:PL	1/1:0,72:72:99:3241,219,0
3L	8420589	.	G	A	3261.77	.	AC=2;AF=1.00;AN=2;DP=76;ExcessHet=3.0103;FS=0.000;MLEAC=2;MLEAF=1.00;MQ=43.91;QD=26.10;SOR=0.693	GT:AD:DP:GQ:PL	1/1:0,76:76:99:3290,228,0
3L	8420658	.	G	A	1955.77	.	AC=2;AF=1.00;AN=2;DP=72;ExcessHet=3.0103;FS=0.000;MLEAC=2;MLEAF=1.00;MQ=43.93;QD=27.16;SOR=0.749	GT:AD:DP:GQ:PL	1/1:0,72:72:99:1984,216,0
3L	8421385	.	C	CTCT	2013.73	.	AC=2;AF=1.00;AN=2;DP=49;ExcessHet=3.0103;FS=0.000;MLEAC=2;MLEAF=1.00;MQ=44.00;QD=32.56;SOR=1.863	GT:AD:DP:GQ:PL	1/1:0,48:48:99:2051,147,0
3L	8421495	.	C	T	1311.77	.	AC=2;AF=1.00;AN=2;DP=48;ExcessHet=3.0103;FS=0.000;MLEAC=2;MLEAF=1.00;MQ=44.00;QD=27.33;SOR=0.776	GT:AD:DP:GQ:PL	1/1:0,48:48:99:1340,144,0
3L	8421738	.	T	TA	2126.73	.	AC=2;AF=1.00;AN=2;DP=65;ExcessHet=3.0103;FS=0.000;MLEAC=2;MLEAF=1.00;MQ=43.97;QD=32.72;SOR=0.723	GT:AD:DP:GQ:PL	1/1:0,65:65:99:2164,194,0
3L	8421926	.	G	A	1588.77	.	AC=2;AF=1.00;AN=2;DP=57;ExcessHet=3.0103;FS=0.000;MLEAC=2;MLEAF=1.00;MQ=43.97;QD=27.87;SOR=0.728	GT:AD:DP:GQ:PL	1/1:0,57:57:99:1617,171,0
3L	8422253	.	A	C	1617.77	.	AC=2;AF=1.00;AN=2;DP=62;ExcessHet=3.0103;FS=0.000;MLEAC=2;MLEAF=1.00;MQ=43.38;QD=26.09;SOR=0.976	GT:AD:DP:GQ:PL	1/1:0,62:62:99:1646,184,0
3L	8422289	.	A	T	2799.77	.	AC=2;AF=1.00;AN=2;DP=64;ExcessHet=3.0103;FS=0.000;MLEAC=2;MLEAF=1.00;MQ=43.14;QD=29.30;SOR=0.966	GT:AD:DP:GQ:PL	1/1:0,64:64:99:2828,193,0
3L	8422291	.	C	A	2799.77	.	AC=2;AF=1.00;AN=2;DP=64;ExcessHet=3.0103;FS=0.000;MLEAC=2;MLEAF=1.00;MQ=43.14;QD=33.10;SOR=0.966	GT:AD:DP:GQ:PL	1/1:0,64:64:99:2828,193,0
3L	8422334	.	G	T	2628.77	.	AC=2;AF=1.00;AN=2;DP=60;ExcessHet=3.0103;FS=0.000;MLEAC=2;MLEAF=1.00;MQ=42.55;QD=37.04;SOR=0.693	GT:AD:DP:GQ:PL	1/1:0,60:60:99:2657,181,0
3L	8422343	.	C	T	2716.77	.	AC=2;AF=1.00;AN=2;DP=61;ExcessHet=3.0103;FS=0.000;MLEAC=2;MLEAF=1.00;MQ=42.48;QD=27.03;SOR=0.725	GT:AD:DP:GQ:PL	1/1:0,61:61:99:2745,184,0
3L	8422348	.	A	T	2716.77	.	AC=2;AF=1.00;AN=2;DP=59;ExcessHet=3.0103;FS=0.000;MLEAC=2;MLEAF=1.00;MQ=42.46;QD=30.63;SOR=0.726	GT:AD:DP:GQ:PL	1/1:0,59:59:99:2745,184,0
3L	8422361	.	C	T	2761.77	.	AC=2;AF=1.00;AN=2;DP=62;ExcessHet=3.0103;FS=0.000;MLEAC=2;MLEAF=1.00;MQ=42.45;QD=31.09;SOR=0.758	GT:AD:DP:GQ:PL	1/1:0,62:62:99:2790,187,0
3L	8422362	.	C	G	2761.77	.	AC=2;AF=1.00;AN=2;DP=61;ExcessHet=3.0103;FS=0.000;MLEAC=2;MLEAF=1.00;MQ=42.46;QD=28.06;SOR=0.793	GT:AD:DP:GQ:PL	1/1:0,61:61:99:2790,187,0
3L	8422368	.	CTT	C	2871.73	.	AC=2;AF=1.00;AN=2;DP=64;ExcessHet=3.0103;FS=0.000;MLEAC=2;MLEAF=1.00;MQ=42.47;QD=36.06;SOR=0.756	GT:AD:DP:GQ:PL	1/1:0,64:64:99:2909,196,0
3L	8422371	.	T	A	2880.77	.	AC=2;AF=1.00;AN=2;DP=65;ExcessHet=3.0103;FS=0.000;MLEAC=2;MLEAF=1.00;MQ=42.49;QD=32.56;SOR=0.787	GT:AD:DP:GQ:PL	1/1:0,65:65:99:2909,196,0
3L	8422408	.	A	AAAT	2527.73	.	AC=2;AF=1.00;AN=2;DP=56;ExcessHet=3.0103;FS=0.000;MLEAC=2;MLEAF=1.00;MQ=42.16;QD=31.42;SOR=0.765	GT:AD:DP:GQ:PL	1/1:0,56:56:99:2565,172,0
3L	8422414	.	ATG	A	2572.73	.	AC=2;AF=1.00;AN=2;DP=57;ExcessHet=3.0103;FS=0.000;MLEAC=2;MLEAF=1.00;MQ=42.00;QD=29.63;SOR=0.877	GT:AD:DP:GQ:PL	1/1:0,57:57:99:2610,175,0
3L	8422424	.	AT	A	2617.73	.	AC=2;AF=1.00;AN=2;DP=56;ExcessHet=3.0103;FS=0.000;MLEAC=2;MLEAF=1.00;MQ=42.18;QD=27.67;SOR=0.922	GT:AD:DP:GQ:PL	1/1:0,56:56:99:2655,178,0
3L	8422429	.	A	T	2626.77	.	AC=2;AF=1.00;AN=2;DP=55;ExcessHet=3.0103;FS=0.000;MLEAC=2;MLEAF=1.00;MQ=42.21;QD=32.98;SOR=0.804	GT:AD:DP:GQ:PL	1/1:0,55:55:99:2655,178,0
3L	8422433	.	T	G	2626.77	.	AC=2;AF=1.00;AN=2;DP=57;ExcessHet=3.0103;FS=0.000;MLEAC=2;MLEAF=1.00;MQ=42.22;QD=27.90;SOR=0.960	GT:AD:DP:GQ:PL	1/1:0,57:57:99:2655,178,0
3L	8422436	.	T	A	2609.77	.	AC=2;AF=1.00;AN=2;DP=58;ExcessHet=3.0103;FS=0.000;MLEAC=2;MLEAF=1.00;MQ=42.25;QD=36.19;SOR=0.914	GT:AD:DP:GQ:PL	1/1:0,58:58:99:2638,178,0
3L	8422454	.	A	G	2487.77	.	AC=2;AF=1.00;AN=2;DP=57;ExcessHet=3.0103;FS=0.000;MLEAC=2;MLEAF=1.00;MQ=42.53;QD=33.11;SOR=0.877	GT:AD:DP:GQ:PL	1/1:0,57:57:99:2516,178,0
3L	8422497	.	G	A	1798.77	.	AC=2;AF=1.00;AN=2;DP=69;ExcessHet=3.0103;FS=0.000;MLEAC=2;MLEAF=1.00;MQ=42.79;QD=26.07;SOR=0.844	GT:AD:DP:GQ:PL	1/1:0,69:69:99:1827,206,0
3L	8422539	.	G	C	2998.77	.	AC=2;AF=1.00;AN=2;DP=69;ExcessHet=3.0103;FS=0.000;MLEAC=2;MLEAF=1.00;MQ=42.92;QD=26.99;SOR=0.844	GT:AD:DP:GQ:PL	1/1:0,69:69:99:3027,214,0
3L	8422563	.	T	A	3020.77	.	AC=2;AF=1.00;AN=2;DP=67;ExcessHet=3.0103;FS=0.000;MLEAC=2;MLEAF=1.00;MQ=42.94;QD=29.99;SOR=0.917	GT:AD:DP:GQ:PL	1/1:0,67:67:99:3049,205,0
3L	8422571	.	G	A	3166.77	.	AC=2;AF=1.00;AN=2;DP=71;ExcessHet=3.0103;FS=0.000;MLEAC=2;MLEAF=1.00;MQ=43.00;QD=31.75;SOR=0.904	GT:AD:DP:GQ:PL	1/1:0,71:71:99:3195,214,0
3L	8422579	.	G	T	2941.77	.	AC=2;AF=1.00;AN=2;DP=65;ExcessHet=3.0103;FS=0.000;MLEAC=2;MLEAF=1.00;MQ=43.00;QD=31.52;SOR=0.854	GT:AD:DP:GQ:PL	1/1:0,65:65:99:2970,199,0
3L	8422584	.	G	A	2896.77	.	AC=2;AF=1.00;AN=2;DP=63;ExcessHet=3.0103;FS=0.000;MLEAC=2;MLEAF=1.00;MQ=43.08;QD=33.04;SOR=0.933	GT:AD:DP:GQ:PL	1/1:0,63:63:99:2925,196,0
3L	8422606	.	T	C	2834.77	.	AC=2;AF=1.00;AN=2;DP=62;ExcessHet=3.0103;FS=0.000;MLEAC=2;MLEAF=1.00;MQ=43.18;QD=27.76;SOR=1.143	GT:AD:DP:GQ:PL	1/1:0,62:62:99:2863,193,0
3L	8422615	.	A	T	2811.77	.	AC=2;AF=1.00;AN=2;DP=65;ExcessHet=3.0103;FS=0.000;MLEAC=2;MLEAF=1.00;MQ=43.22;QD=31.75;SOR=1.078	GT:AD:DP:GQ:PL	1/1:0,65:65:99:2840,198,0
3L	8422692	.	T	C	1870.77	.	AC=2;AF=1.00;AN=2;DP=69;ExcessHet=3.0103;FS=0.000;MLEAC=2;MLEAF=1.00;MQ=43.70;QD=27.11;SOR=0.722	GT:AD:DP:GQ:PL	1/1:0,69:69:99:1899,207,0
3L	8423265	.	A	T	2058.77	.	AC=2;AF=1.00;AN=2;DP=76;ExcessHet=3.0103;FS=0.000;MLEAC=2;MLEAF=1.00;MQ=44.00;QD=27.09;SOR=0.746	GT:AD:DP:GQ:PL	1/1:0,76:76:99:2087,228,0
3L	8423593	.	T	C	1547.77	.	AC=2;AF=1.00;AN=2;DP=39;ExcessHet=3.0103;FS=0.000;MLEAC=2;MLEAF=1.00;MQ=43.95;QD=29.46;SOR=1.387	GT:AD:DP:GQ:PL	1/1:0,39:39:99:1576,119,0
3L	8423603	.	A	G	1422.77	.	AC=2;AF=1.00;AN=2;DP=35;ExcessHet=3.0103;FS=0.000;MLEAC=2;MLEAF=1.00;MQ=43.94;QD=28.99;SOR=1.675	GT:AD:DP:GQ:PL	1/1:0,35:35:99:1451,105,0
3L	8424251	.	GT	G	630.73	.	AC=2;AF=1.00;AN=2;BaseQRankSum=0.998;ClippingRankSum=0.000;DP=45;ExcessHet=3.0103;FS=5.427;MLEAC=2;MLEAF=1.00;MQ=44.00;MQRankSum=0.000;QD=15.02;ReadPosRankSum=0.464;SOR=1.426	GT:AD:DP:GQ:PL	1/1:3,39:42:61:668,61,0
3L	8424444	.	C	G	1807.77	.	AC=2;AF=1.00;AN=2;DP=68;ExcessHet=3.0103;FS=0.000;MLEAC=2;MLEAF=1.00;MQ=44.00;QD=26.58;SOR=0.814	GT:AD:DP:GQ:PL	1/1:0,68:68:99:1836,203,0
3L	8425168	.	C	T	106.77	.	AC=1;AF=0.500;AN=2;BaseQRankSum=-0.389;ClippingRankSum=0.000;DP=31;ExcessHet=3.0103;FS=0.000;MLEAC=1;MLEAF=0.500;MQ=43.73;MQRankSum=0.000;QD=3.81;ReadPosRankSum=-1.595;SOR=0.551	GT:AD:DP:GQ:PL	0/1:20,8:28:99:135,0,443
3L	8425456	.	T	C	1545.77	.	AC=2;AF=1.00;AN=2;DP=57;ExcessHet=3.0103;FS=0.000;MLEAC=2;MLEAF=1.00;MQ=43.70;QD=27.12;SOR=0.877	GT:AD:DP:GQ:PL	1/1:0,57:57:99:1574,171,0
3L	8425886	.	T	G	1831.77	.	AC=2;AF=1.00;AN=2;DP=67;ExcessHet=3.0103;FS=0.000;MLEAC=2;MLEAF=1.00;MQ=44.00;QD=27.34;SOR=1.066	GT:AD:DP:GQ:PL	1/1:0,67:67:99:1860,201,0
3L	8425901	.	T	C	2927.77	.	AC=2;AF=1.00;AN=2;DP=67;ExcessHet=3.0103;FS=0.000;MLEAC=2;MLEAF=1.00;MQ=43.97;QD=28.68;SOR=1.318	GT:AD:DP:GQ:PL	1/1:0,67:67:99:2956,202,0
3L	8425905	.	G	A	2927.77	.	AC=2;AF=1.00;AN=2;DP=65;ExcessHet=3.0103;FS=0.000;MLEAC=2;MLEAF=1.00;MQ=43.97;QD=28.51;SOR=1.341	GT:AD:DP:GQ:PL	1/1:0,65:65:99:2956,202,0
3L	8425916	.	A	C	1896.77	.	AC=2;AF=1.00;AN=2;DP=70;ExcessHet=3.0103;FS=0.000;MLEAC=2;MLEAF=1.00;MQ=43.89;QD=27.10;SOR=1.329	GT:AD:DP:GQ:PL	1/1:0,70:70:99:1925,210,0
3L	8426021	.	T	A	2199.77	.	AC=2;AF=1.00;AN=2;DP=80;ExcessHet=3.0103;FS=0.000;MLEAC=2;MLEAF=1.00;MQ=43.68;QD=27.50;SOR=1.031	GT:AD:DP:GQ:PL	1/1:0,80:80:99:2228,240,0
3L	8426033	.	T	TGG	3426.73	.	AC=2;AF=1.00;AN=2;DP=78;ExcessHet=3.0103;FS=0.000;MLEAC=2;MLEAF=1.00;MQ=43.74;QD=31.25;SOR=0.948	GT:AD:DP:GQ:PL	1/1:0,77:77:99:3464,232,0
3L	8426034	.	AT	A	3426.73	.	AC=2;AF=1.00;AN=2;DP=76;ExcessHet=3.0103;FS=0.000;MLEAC=2;MLEAF=1.00;MQ=43.76;QD=30.51;SOR=0.920	GT:AD:DP:GQ:PL	1/1:0,76:76:99:3464,232,0
3L	8426148	.	C	T	1980.77	.	AC=2;AF=1.00;AN=2;DP=73;ExcessHet=3.0103;FS=0.000;MLEAC=2;MLEAF=1.00;MQ=44.00;QD=27.13;SOR=1.103	GT:AD:DP:GQ:PL	1/1:0,73:73:99:2009,219,0
3L	8426163	.	G	C	2068.77	.	AC=2;AF=1.00;AN=2;DP=77;ExcessHet=3.0103;FS=0.000;MLEAC=2;MLEAF=1.00;MQ=44.00;QD=26.87;SOR=1.223	GT:AD:DP:GQ:PL	1/1:0,77:77:99:2097,230,0
3L	8426220	.	G	A	2094.77	.	AC=2;AF=1.00;AN=2;DP=75;ExcessHet=3.0103;FS=0.000;MLEAC=2;MLEAF=1.00;MQ=43.97;QD=27.93;SOR=0.774	GT:AD:DP:GQ:PL	1/1:0,75:75:99:2123,225,0
3L	8426271	.	A	T	1782.77	.	AC=2;AF=1.00;AN=2;DP=67;ExcessHet=3.0103;FS=0.000;MLEAC=2;MLEAF=1.00;MQ=43.94;QD=26.61;SOR=0.849	GT:AD:DP:GQ:PL	1/1:0,67:67:99:1811,200,0
3L	8426313	.	A	G	2980.77	.	AC=2;AF=1.00;AN=2;DP=70;ExcessHet=3.0103;FS=0.000;MLEAC=2;MLEAF=1.00;MQ=43.94;QD=28.08;SOR=0.811	GT:AD:DP:GQ:PL	1/1:0,70:70:99:3009,213,0
3L	8426332	.	C	T	2986.77	.	AC=2;AF=1.00;AN=2;DP=66;ExcessHet=3.0103;FS=0.000;MLEAC=2;MLEAF=1.00;MQ=43.91;QD=37.40;SOR=0.818	GT:AD:DP:GQ:PL	1/1:0,66:66:99:3015,202,0
3L	8426348	.	A	T	2716.77	.	AC=2;AF=1.00;AN=2;DP=61;ExcessHet=3.0103;FS=0.000;MLEAC=2;MLEAF=1.00;MQ=43.90;QD=33.52;SOR=0.941	GT:AD:DP:GQ:PL	1/1:0,61:61:99:2745,184,0
3L	8426369	.	A	T	2581.77	.	AC=2;AF=1.00;AN=2;DP=56;ExcessHet=3.0103;FS=0.000;MLEAC=2;MLEAF=1.00;MQ=43.93;QD=27.10;SOR=1.199	GT:AD:DP:GQ:PL	1/1:0,56:56:99:2610,175,0
3L	8426373	.	G	T	2446.77	.	AC=2;AF=1.00;AN=2;DP=53;ExcessHet=3.0103;FS=0.000;MLEAC=2;MLEAF=1.00;MQ=43.93;QD=30.73;SOR=1.179	GT:AD:DP:GQ:PL	1/1:0,53:53:99:2475,166,0
3L	8426424	.	A	G	1588.77	.	AC=2;AF=1.00;AN=2;DP=62;ExcessHet=3.0103;FS=0.000;MLEAC=2;MLEAF=1.00;MQ=43.54;QD=26.48;SOR=1.460	GT:AD:DP:GQ:PL	1/1:0,60:60:99:1617,180,0
3L	8426574	.	C	A	1789.77	.	AC=2;AF=1.00;AN=2;DP=67;ExcessHet=3.0103;FS=0.000;MLEAC=2;MLEAF=1.00;MQ=43.74;QD=26.71;SOR=0.917	GT:AD:DP:GQ:PL	1/1:0,67:67:99:1818,200,0
3L	8426840	.	C	A	1914.77	.	AC=2;AF=1.00;AN=2;DP=70;ExcessHet=3.0103;FS=0.000;MLEAC=2;MLEAF=1.00;MQ=44.00;QD=27.35;SOR=0.811	GT:AD:DP:GQ:PL	1/1:0,70:70:99:1943,210,0
3L	8426860	.	T	A	2010.77	.	AC=2;AF=1.00;AN=2;DP=75;ExcessHet=3.0103;FS=0.000;MLEAC=2;MLEAF=1.00;MQ=43.92;QD=26.81;SOR=0.774	GT:AD:DP:GQ:PL	1/1:0,75:75:99:2039,225,0
3L	8426876	.	A	T	1936.77	.	AC=2;AF=1.00;AN=2;DP=76;ExcessHet=3.0103;FS=0.000;MLEAC=2;MLEAF=1.00;MQ=43.92;QD=25.48;SOR=0.859	GT:AD:DP:GQ:PL	1/1:0,76:76:99:1965,226,0
3L	8426889	.	G	T	1871.77	.	AC=2;AF=1.00;AN=2;BaseQRankSum=1.775;ClippingRankSum=0.000;DP=71;ExcessHet=3.0103;FS=3.327;MLEAC=2;MLEAF=1.00;MQ=43.92;MQRankSum=-0.085;QD=26.36;ReadPosRankSum=1.968;SOR=0.499	GT:AD:DP:GQ:PL	1/1:1,70:71:99:1900,203,0
3L	8426992	.	T	C	1560.77	.	AC=2;AF=1.00;AN=2;DP=60;ExcessHet=3.0103;FS=0.000;MLEAC=2;MLEAF=1.00;MQ=43.89;QD=26.45;SOR=1.123	GT:AD:DP:GQ:PL	1/1:0,59:59:99:1589,177,0
3L	8427046	.	C	T	1375.77	.	AC=2;AF=1.00;AN=2;DP=52;ExcessHet=3.0103;FS=0.000;MLEAC=2;MLEAF=1.00;MQ=43.92;QD=26.46;SOR=0.853	GT:AD:DP:GQ:PL	1/1:0,52:52:99:1404,156,0
3L	8427733	.	GTCCA	G	2527.73	.	AC=2;AF=1.00;AN=2;DP=62;ExcessHet=3.0103;FS=0.000;MLEAC=2;MLEAF=1.00;MQ=43.91;QD=27.22;SOR=1.453	GT:AD:DP:GQ:PL	1/1:0,57:57:99:2565,172,0
3L	8427803	.	G	T	1323.77	.	AC=2;AF=1.00;AN=2;DP=49;ExcessHet=3.0103;FS=0.000;MLEAC=2;MLEAF=1.00;MQ=44.00;QD=27.02;SOR=1.007	GT:AD:DP:GQ:PL	1/1:0,49:49:99:1352,147,0
3L	8428247	.	C	T	1405.77	.	AC=2;AF=1.00;AN=2;DP=53;ExcessHet=3.0103;FS=0.000;MLEAC=2;MLEAF=1.00;MQ=43.86;QD=26.52;SOR=0.892	GT:AD:DP:GQ:PL	1/1:0,53:53:99:1434,158,0
3L	8428279	.	C	CAA	1249.73	.	AC=2;AF=1.00;AN=2;DP=55;ExcessHet=3.0103;FS=0.000;MLEAC=2;MLEAF=1.00;MQ=43.86;QD=29.06;SOR=1.002	GT:AD:DP:GQ:PL	1/1:0,43:43:99:1286,142,0
3L	8428447	.	A	T	2345.77	.	AC=2;AF=1.00;AN=2;DP=52;ExcessHet=3.0103;FS=0.000;MLEAC=2;MLEAF=1.00;MQ=43.94;QD=19.10;SOR=0.853	GT:AD:DP:GQ:PL	1/1:0,52:52:99:2374,160,0
3L	8428450	.	A	C	2390.77	.	AC=2;AF=1.00;AN=2;DP=53;ExcessHet=3.0103;FS=0.000;MLEAC=2;MLEAF=1.00;MQ=43.95;QD=35.82;SOR=0.808	GT:AD:DP:GQ:PL	1/1:0,53:53:99:2419,163,0
3L	8428467	.	A	C	2213.77	.	AC=2;AF=1.00;AN=2;DP=52;ExcessHet=3.0103;FS=0.000;MLEAC=2;MLEAF=1.00;MQ=43.94;QD=26.77;SOR=0.693	GT:AD:DP:GQ:PL	1/1:0,52:52:99:2242,156,0
3L	8428748	.	T	C	1374.77	.	AC=2;AF=1.00;AN=2;DP=51;ExcessHet=3.0103;FS=0.000;MLEAC=2;MLEAF=1.00;MQ=44.00;QD=26.96;SOR=0.732	GT:AD:DP:GQ:PL	1/1:0,51:51:99:1403,153,0
3L	8428843	.	A	T	1610.77	.	AC=2;AF=1.00;AN=2;DP=60;ExcessHet=3.0103;FS=0.000;MLEAC=2;MLEAF=1.00;MQ=44.00;QD=26.85;SOR=0.831	GT:AD:DP:GQ:PL	1/1:0,60:60:99:1639,180,0
3L	8428858	.	A	T	1564.77	.	AC=2;AF=1.00;AN=2;DP=58;ExcessHet=3.0103;FS=0.000;MLEAC=2;MLEAF=1.00;MQ=44.00;QD=26.98;SOR=0.836	GT:AD:DP:GQ:PL	1/1:0,58:58:99:1593,174,0
3L	8428923	.	T	A	1569.77	.	AC=2;AF=1.00;AN=2;DP=57;ExcessHet=3.0103;FS=0.000;MLEAC=2;MLEAF=1.00;MQ=44.00;QD=27.54;SOR=0.960	GT:AD:DP:GQ:PL	1/1:0,57:57:99:1598,171,0
3L	8429760	.	G	A	1159.77	.	AC=2;AF=1.00;AN=2;DP=27;ExcessHet=3.0103;FS=0.000;MLEAC=2;MLEAF=1.00;MQ=43.93;QD=27.96;SOR=0.765	GT:AD:DP:GQ:PL	1/1:0,27:27:81:1188,81,0
3L	8429781	.	G	A	1332.77	.	AC=2;AF=1.00;AN=2;DP=33;ExcessHet=3.0103;FS=0.000;MLEAC=2;MLEAF=1.00;MQ=43.94;QD=29.39;SOR=1.179	GT:AD:DP:GQ:PL	1/1:0,33:33:99:1361,99,0
3L	8430094	.	A	G	1246.77	.	AC=2;AF=1.00;AN=2;DP=32;ExcessHet=3.0103;FS=0.000;MLEAC=2;MLEAF=1.00;MQ=43.88;QD=33.04;SOR=1.765	GT:AD:DP:GQ:PL	1/1:0,30:30:93:1275,93,0
3L	8430108	.	G	C	1410.77	.	AC=2;AF=1.00;AN=2;DP=38;ExcessHet=3.0103;FS=0.000;MLEAC=2;MLEAF=1.00;MQ=43.90;QD=26.69;SOR=1.547	GT:AD:DP:GQ:PL	1/1:0,36:36:99:1439,108,0
3L	8430608	.	G	A	3105.77	.	AC=2;AF=1.00;AN=2;DP=69;ExcessHet=3.0103;FS=0.000;MLEAC=2;MLEAF=1.00;MQ=43.91;QD=32.81;SOR=0.781	GT:AD:DP:GQ:PL	1/1:0,69:69:99:3134,211,0
3L	8430609	.	T	A	3105.77	.	AC=2;AF=1.00;AN=2;DP=68;ExcessHet=3.0103;FS=0.000;MLEAC=2;MLEAF=1.00;MQ=43.91;QD=28.28;SOR=0.752	GT:AD:DP:GQ:PL	1/1:0,68:68:99:3134,211,0
3L	8430619	.	C	A	3211.77	.	AC=2;AF=1.00;AN=2;DP=72;ExcessHet=3.0103;FS=0.000;MLEAC=2;MLEAF=1.00;MQ=43.92;QD=28.36;SOR=0.749	GT:AD:DP:GQ:PL	1/1:0,72:72:99:3240,217,0
3L	8430626	.	C	A	3146.77	.	AC=2;AF=1.00;AN=2;DP=70;ExcessHet=3.0103;FS=0.000;MLEAC=2;MLEAF=1.00;MQ=43.92;QD=29.62;SOR=0.811	GT:AD:DP:GQ:PL	1/1:0,70:70:99:3175,214,0
3L	8430707	.	C	A	1690.77	.	AC=2;AF=1.00;AN=2;DP=64;ExcessHet=3.0103;FS=0.000;MLEAC=2;MLEAF=1.00;MQ=43.85;QD=26.42;SOR=0.756	GT:AD:DP:GQ:PL	1/1:0,64:64:99:1719,192,0
3L	8430813	.	A	G	2531.77	.	AC=2;AF=1.00;AN=2;DP=57;ExcessHet=3.0103;FS=0.000;MLEAC=2;MLEAF=1.00;MQ=43.93;QD=26.81;SOR=0.800	GT:AD:DP:GQ:PL	1/1:0,57:57:99:2560,171,0
3L	8430814	.	T	G	2621.77	.	AC=2;AF=1.00;AN=2;DP=57;ExcessHet=3.0103;FS=0.000;MLEAC=2;MLEAF=1.00;MQ=43.93;QD=32.77;SOR=0.800	GT:AD:DP:GQ:PL	1/1:0,57:57:99:2650,178,0
3L	8430817	.	T	TCTAAAAG	2692.73	.	AC=2;AF=1.00;AN=2;DP=56;ExcessHet=3.0103;FS=0.000;MLEAC=2;MLEAF=1.00;MQ=43.93;QD=31.05;SOR=0.765	GT:AD:DP:GQ:PL	1/1:0,56:56:99:2730,184,0
3L	8430987	.	A	T	1938.77	.	AC=2;AF=1.00;AN=2;DP=75;ExcessHet=3.0103;FS=0.000;MLEAC=2;MLEAF=1.00;MQ=43.97;QD=25.85;SOR=0.892	GT:AD:DP:GQ:PL	1/1:0,75:75:99:1967,223,0
3L	8431007	.	G	A	3108.77	.	AC=2;AF=1.00;AN=2;DP=72;ExcessHet=3.0103;FS=0.000;MLEAC=2;MLEAF=1.00;MQ=43.97;QD=30.78;SOR=0.807	GT:AD:DP:GQ:PL	1/1:0,72:72:99:3137,217,0
3L	8431009	.	A	G	3108.77	.	AC=2;AF=1.00;AN=2;DP=72;ExcessHet=3.0103;FS=0.000;MLEAC=2;MLEAF=1.00;MQ=43.97;QD=34.23;SOR=0.807	GT:AD:DP:GQ:PL	1/1:0,72:72:99:3137,217,0
3L	8431369	.	T	A	1526.77	.	AC=2;AF=1.00;AN=2;DP=57;ExcessHet=3.0103;FS=0.000;MLEAC=2;MLEAF=1.00;MQ=44.00;QD=27.26;SOR=1.412	GT:AD:DP:GQ:PL	1/1:0,56:56:99:1555,168,0
3L	8431861	.	A	AT	1502.73	.	AC=2;AF=1.00;AN=2;DP=51;ExcessHet=3.0103;FS=0.000;MLEAC=2;MLEAF=1.00;MQ=44.00;QD=29.47;SOR=0.994	GT:AD:DP:GQ:PL	1/1:0,51:51:99:1540,153,0
3L	8431922	.	C	T	2697.77	.	AC=2;AF=1.00;AN=2;DP=63;ExcessHet=3.0103;FS=0.000;MLEAC=2;MLEAF=1.00;MQ=44.09;QD=33.87;SOR=0.790	GT:AD:DP:GQ:PL	1/1:0,63:63:99:2726,190,0
3L	8431923	.	T	C	2697.77	.	AC=2;AF=1.00;AN=2;DP=62;ExcessHet=3.0103;FS=0.000;MLEAC=2;MLEAF=1.00;MQ=44.09;QD=30.23;SOR=0.826	GT:AD:DP:GQ:PL	1/1:0,62:62:99:2726,190,0
3L	8431967	.	A	C	2490.77	.	AC=2;AF=1.00;AN=2;DP=56;ExcessHet=3.0103;FS=0.000;MLEAC=2;MLEAF=1.00;MQ=44.06;QD=30.65;SOR=1.199	GT:AD:DP:GQ:PL	1/1:0,56:56:99:2519,169,0
3L	8431970	.	G	A	2535.77	.	AC=2;AF=1.00;AN=2;DP=57;ExcessHet=3.0103;FS=0.000;MLEAC=2;MLEAF=1.00;MQ=44.06;QD=31.63;SOR=1.140	GT:AD:DP:GQ:PL	1/1:0,57:57:99:2564,172,0
3L	8431972	.	T	A	2535.77	.	AC=2;AF=1.00;AN=2;DP=57;ExcessHet=3.0103;FS=0.000;MLEAC=2;MLEAF=1.00;MQ=44.06;QD=31.24;SOR=1.140	GT:AD:DP:GQ:PL	1/1:0,57:57:99:2564,172,0
3L	8432839	.	A	G	1741.77	.	AC=2;AF=1.00;AN=2;DP=67;ExcessHet=3.0103;FS=0.000;MLEAC=2;MLEAF=1.00;MQ=43.58;QD=26.80;SOR=0.723	GT:AD:DP:GQ:PL	1/1:0,65:65:99:1770,194,0
3L	8432977	.	G	GT	791.73	.	AC=2;AF=1.00;AN=2;BaseQRankSum=-0.300;ClippingRankSum=0.000;DP=49;ExcessHet=3.0103;FS=0.000;MLEAC=2;MLEAF=1.00;MQ=44.00;MQRankSum=0.000;QD=18.41;ReadPosRankSum=1.210;SOR=0.927	GT:AD:DP:GQ:PL	1/1:2,41:43:99:829,106,0
3L	8433076	.	TTA	T	1094.73	.	AC=2;AF=1.00;AN=2;BaseQRankSum=0.321;ClippingRankSum=0.000;DP=62;ExcessHet=3.0103;FS=0.000;MLEAC=2;MLEAF=1.00;MQ=44.00;MQRankSum=0.000;QD=19.21;ReadPosRankSum=0.487;SOR=0.252	GT:AD:DP:GQ:PL	1/1:1,56:57:99:1132,147,0
3L	8433083	.	G	C	2727.77	.	AC=2;AF=1.00;AN=2;DP=63;ExcessHet=3.0103;FS=0.000;MLEAC=2;MLEAF=1.00;MQ=44.00;QD=31.47;SOR=0.826	GT:AD:DP:GQ:PL	1/1:0,62:62:99:2756,190,0
3L	8433191	.	GT	G	3126.73	.	AC=2;AF=1.00;AN=2;DP=72;ExcessHet=3.0103;FS=0.000;MLEAC=2;MLEAF=1.00;MQ=44.00;QD=31.65;SOR=1.230	GT:AD:DP:GQ:PL	1/1:0,67:67:99:3164,214,0
3L	8433200	.	T	A	3208.77	.	AC=2;AF=1.00;AN=2;DP=72;ExcessHet=3.0103;FS=0.000;MLEAC=2;MLEAF=1.00;MQ=44.00;QD=28.80;SOR=1.148	GT:AD:DP:GQ:PL	1/1:0,72:72:99:3237,220,0
3L	8433206	.	A	AT	3172.73	.	AC=2;AF=1.00;AN=2;DP=72;ExcessHet=3.0103;FS=0.000;MLEAC=2;MLEAF=1.00;MQ=44.00;QD=33.29;SOR=1.148	GT:AD:DP:GQ:PL	1/1:0,72:72:99:3210,220,0
3L	8433362	.	AT	A	1317.73	.	AC=2;AF=1.00;AN=2;DP=68;ExcessHet=3.0103;FS=0.000;MLEAC=2;MLEAF=1.00;MQ=44.00;QD=20.27;SOR=0.854	GT:AD:DP:GQ:PL	1/1:0,65:65:99:1355,193,0
3L	8433438	.	G	T	2144.77	.	AC=2;AF=1.00;AN=2;DP=79;ExcessHet=3.0103;FS=0.000;MLEAC=2;MLEAF=1.00;MQ=44.00;QD=27.15;SOR=0.881	GT:AD:DP:GQ:PL	1/1:0,79:79:99:2173,237,0
3L	8434814	.	A	G	905.77	.	AC=2;AF=1.00;AN=2;DP=36;ExcessHet=3.0103;FS=0.000;MLEAC=2;MLEAF=1.00;MQ=44.00;QD=25.16;SOR=0.927	GT:AD:DP:GQ:PL	1/1:0,36:36:99:934,107,0
3L	8434898	.	A	G	1388.77	.	AC=2;AF=1.00;AN=2;DP=53;ExcessHet=3.0103;FS=0.000;MLEAC=2;MLEAF=1.00;MQ=43.96;QD=26.20;SOR=1.179	GT:AD:DP:GQ:PL	1/1:0,53:53:99:1417,158,0
3L	8434931	.	A	T	1408.77	.	AC=2;AF=1.00;AN=2;DP=52;ExcessHet=3.0103;FS=0.000;MLEAC=2;MLEAF=1.00;MQ=43.46;QD=27.09;SOR=0.941	GT:AD:DP:GQ:PL	1/1:0,52:52:99:1437,156,0
3L	8434946	.	C	T	1351.77	.	AC=2;AF=1.00;AN=2;DP=51;ExcessHet=3.0103;FS=0.000;MLEAC=2;MLEAF=1.00;MQ=43.44;QD=26.51;SOR=0.732	GT:AD:DP:GQ:PL	1/1:0,51:51:99:1380,152,0
3L	8435650	.	ACTGCTGTTG	A	645.73	.	AC=1;AF=0.500;AN=2;BaseQRankSum=-0.452;ClippingRankSum=0.000;DP=65;ExcessHet=3.0103;FS=0.000;MLEAC=1;MLEAF=0.500;MQ=43.71;MQRankSum=1.432;QD=10.42;ReadPosRankSum=-0.618;SOR=0.605	GT:AD:DP:GQ:PL	0/1:42,20:62:99:683,0,3867
3L	8436059	.	T	A	784.77	.	AC=1;AF=0.500;AN=2;BaseQRankSum=0.377;ClippingRankSum=0.000;DP=62;ExcessHet=3.0103;FS=7.038;MLEAC=1;MLEAF=0.500;MQ=44.00;MQRankSum=0.000;QD=12.66;ReadPosRankSum=-0.672;SOR=0.837	GT:AD:DP:GQ:PL	0/1:26,36:62:99:813,0,517
3L	8436960	.	G	A	472.77	.	AC=1;AF=0.500;AN=2;BaseQRankSum=0.529;ClippingRankSum=0.000;DP=47;ExcessHet=3.0103;FS=2.597;MLEAC=1;MLEAF=0.500;MQ=43.92;MQRankSum=-1.399;QD=10.28;ReadPosRankSum=-0.636;SOR=0.316	GT:AD:DP:GQ:PL	0/1:23,23:46:99:501,0,429
3L	8437643	.	G	A	441.77	.	AC=1;AF=0.500;AN=2;BaseQRankSum=2.184;ClippingRankSum=0.000;DP=52;ExcessHet=3.0103;FS=0.000;MLEAC=1;MLEAF=0.500;MQ=39.86;MQRankSum=-1.517;QD=8.50;ReadPosRankSum=-0.296;SOR=0.586	GT:AD:DP:GQ:PL	0/1:29,23:52:99:470,0,608
3L	8437724	.	TTGC	T	541.73	.	AC=1;AF=0.500;AN=2;BaseQRankSum=-1.756;ClippingRankSum=0.000;DP=39;ExcessHet=3.0103;FS=0.000;MLEAC=1;MLEAF=0.500;MQ=36.05;MQRankSum=-3.061;QD=16.42;ReadPosRankSum=1.316;SOR=0.593	GT:AD:DP:GQ:PL	0/1:17,16:33:99:579,0,571
3L	8438121	.	T	G	837.77	.	AC=1;AF=0.500;AN=2;BaseQRankSum=-1.635;ClippingRankSum=0.000;DP=56;ExcessHet=3.0103;FS=8.585;MLEAC=1;MLEAF=0.500;MQ=43.45;MQRankSum=-2.436;QD=14.96;ReadPosRankSum=-0.383;SOR=2.093	GT:AD:DP:GQ:PL	0/1:33,23:56:99:866,0,1901
3L	8438126	.	CATG	C	822.73	.	AC=1;AF=0.500;AN=2;BaseQRankSum=-1.290;ClippingRankSum=0.000;DP=58;ExcessHet=3.0103;FS=8.409;MLEAC=1;MLEAF=0.500;MQ=43.47;MQRankSum=-2.530;QD=14.19;ReadPosRankSum=-0.734;SOR=1.936	GT:AD:DP:GQ:PL	0/1:35,23:58:99:860,0,2021
3L	8438131	.	C	CCTTTTAA	987.73	.	AC=1;AF=0.500;AN=2;BaseQRankSum=0.698;ClippingRankSum=0.000;DP=58;ExcessHet=3.0103;FS=8.409;MLEAC=1;MLEAF=0.500;MQ=43.47;MQRankSum=-2.530;QD=17.03;SOR=1.936	GT:AD:DP:GQ:PL	0/1:35,23:58:99:1025,0,2051
3L	8438134	.	TA	T	984.73	.	AC=1;AF=0.500;AN=2;BaseQRankSum=0.054;ClippingRankSum=0.000;DP=61;ExcessHet=3.0103;FS=5.610;MLEAC=1;MLEAF=0.500;MQ=43.50;MQRankSum=-2.439;QD=16.14;ReadPosRankSum=-0.748;SOR=1.498	GT:AD:DP:GQ:PL	0/1:36,25:61:99:1022,0,2088
3L	8438138	.	T	TTTAAG	981.73	.	AC=1;AF=0.500;AN=2;BaseQRankSum=-1.851;ClippingRankSum=0.000;DP=65;ExcessHet=3.0103;FS=5.272;MLEAC=1;MLEAF=0.500;MQ=43.53;MQRankSum=-2.401;QD=15.10;ReadPosRankSum=-0.733;SOR=1.402	GT:AD:DP:GQ:PL	0/1:38,27:65:99:1019,0,2116
3L	8438492	.	T	C	454.77	.	AC=1;AF=0.500;AN=2;BaseQRankSum=-2.089;ClippingRankSum=0.000;DP=67;ExcessHet=3.0103;FS=0.000;MLEAC=1;MLEAF=0.500;MQ=43.97;MQRankSum=-1.249;QD=6.89;ReadPosRankSum=0.709;SOR=0.804	GT:AD:DP:GQ:PL	0/1:41,25:66:99:483,0,937
3L	8438685	.	T	G	294.77	.	AC=1;AF=0.500;AN=2;BaseQRankSum=0.076;ClippingRankSum=0.000;DP=54;ExcessHet=3.0103;FS=2.476;MLEAC=1;MLEAF=0.500;MQ=43.72;MQRankSum=-1.800;QD=5.46;ReadPosRankSum=0.555;SOR=1.179	GT:AD:DP:GQ:PL	0/1:36,18:54:99:323,0,818
3L	8438872	.	G	T	469.77	.	AC=1;AF=0.500;AN=2;BaseQRankSum=2.403;ClippingRankSum=0.000;DP=66;ExcessHet=3.0103;FS=6.948;MLEAC=1;MLEAF=0.500;MQ=43.96;MQRankSum=0.822;QD=7.23;ReadPosRankSum=-0.111;SOR=1.273	GT:AD:DP:GQ:PL	0/1:40,25:65:99:498,0,890
3L	8438982	.	G	GT	146.73	.	AC=1;AF=0.500;AN=2;BaseQRankSum=2.864;ClippingRankSum=0.000;DP=57;ExcessHet=3.0103;FS=0.000;MLEAC=1;MLEAF=0.500;MQ=43.93;MQRankSum=0.614;QD=2.77;ReadPosRankSum=-0.145;SOR=0.637	GT:AD:DP:GQ:PL	0/1:40,13:53:99:184,0,775
3L	8439051	.	A	ATT	344.73	.	AC=1;AF=0.500;AN=2;BaseQRankSum=-0.795;ClippingRankSum=0.000;DP=53;ExcessHet=3.0103;FS=2.617;MLEAC=1;MLEAF=0.500;MQ=43.96;MQRankSum=0.784;QD=7.04;ReadPosRankSum=-0.378;SOR=0.387	GT:AD:DP:GQ:PL	0/1:31,18:49:99:382,0,799
3L	8439355	.	A	ACTCT	430.73	.	AC=1;AF=0.500;AN=2;BaseQRankSum=0.071;ClippingRankSum=0.000;DP=51;ExcessHet=3.0103;FS=2.904;MLEAC=1;MLEAF=0.500;MQ=43.67;MQRankSum=-1.594;QD=8.97;ReadPosRankSum=-1.270;SOR=1.358	GT:AD:DP:GQ:PL	0/1:35,13:48:99:468,0,3452
3L	8439368	.	ATCTT	A	438.73	.	AC=1;AF=0.500;AN=2;BaseQRankSum=0.813;ClippingRankSum=0.000;DP=51;ExcessHet=3.0103;FS=6.481;MLEAC=1;MLEAF=0.500;MQ=43.67;MQRankSum=-1.582;QD=8.60;ReadPosRankSum=-2.080;SOR=1.680	GT:AD:DP:GQ:PL	0/1:37,14:51:99:476,0,3554
3L	8440315	.	G	A	399.77	.	AC=1;AF=0.500;AN=2;BaseQRankSum=-0.944;ClippingRankSum=0.000;DP=73;ExcessHet=3.0103;FS=2.103;MLEAC=1;MLEAF=0.500;MQ=43.92;MQRankSum=-2.014;QD=5.48;ReadPosRankSum=-0.596;SOR=0.399	GT:AD:DP:GQ:PL	0/1:49,24:73:99:428,0,1064
3L	8440358	.	AT	A	213.73	.	AC=1;AF=0.500;AN=2;BaseQRankSum=-0.234;ClippingRankSum=0.000;DP=77;ExcessHet=3.0103;FS=0.000;MLEAC=1;MLEAF=0.500;MQ=44.00;MQRankSum=0.000;QD=2.97;ReadPosRankSum=0.081;SOR=0.630	GT:AD:DP:GQ:PL	0/1:50,22:72:99:251,0,898
3L	8441653	.	T	A	517.77	.	AC=1;AF=0.500;AN=2;BaseQRankSum=-0.123;ClippingRankSum=0.000;DP=63;ExcessHet=3.0103;FS=2.164;MLEAC=1;MLEAF=0.500;MQ=44.00;MQRankSum=0.000;QD=8.22;ReadPosRankSum=0.652;SOR=0.398	GT:AD:DP:GQ:PL	0/1:36,27:63:99:546,0,783
3L	8442257	.	A	G	496.77	.	AC=1;AF=0.500;AN=2;BaseQRankSum=-0.300;ClippingRankSum=0.000;DP=35;ExcessHet=3.0103;FS=5.800;MLEAC=1;MLEAF=0.500;MQ=43.94;MQRankSum=1.539;QD=14.19;ReadPosRankSum=-0.145;SOR=1.858	GT:AD:DP:GQ:PL	0/1:11,24:35:99:525,0,200
3L	8442386	.	G	A	1770.77	.	AC=2;AF=1.00;AN=2;DP=40;ExcessHet=3.0103;FS=0.000;MLEAC=2;MLEAF=1.00;MQ=43.90;QD=26.82;SOR=0.902	GT:AD:DP:GQ:PL	1/1:0,40:40:99:1799,123,0
3L	8442410	.	A	T	2068.77	.	AC=2;AF=1.00;AN=2;DP=46;ExcessHet=3.0103;FS=0.000;MLEAC=2;MLEAF=1.00;MQ=43.85;QD=30.44;SOR=1.203	GT:AD:DP:GQ:PL	1/1:0,46:46:99:2097,141,0
3L	8442430	.	A	G	2069.77	.	AC=2;AF=1.00;AN=2;DP=47;ExcessHet=3.0103;FS=0.000;MLEAC=2;MLEAF=1.00;MQ=43.81;QD=28.84;SOR=1.022	GT:AD:DP:GQ:PL	1/1:0,47:47:99:2098,141,0
3L	8442448	.	A	G	673.77	.	AC=1;AF=0.500;AN=2;BaseQRankSum=-0.949;ClippingRankSum=0.000;DP=48;ExcessHet=3.0103;FS=6.116;MLEAC=1;MLEAF=0.500;MQ=43.80;MQRankSum=-1.331;QD=14.04;ReadPosRankSum=-0.795;SOR=0.223	GT:AD:DP:GQ:PL	0/1:28,20:48:99:702,0,1108
3L	8442449	.	G	T	673.77	.	AC=1;AF=0.500;AN=2;BaseQRankSum=1.943;ClippingRankSum=0.000;DP=48;ExcessHet=3.0103;FS=6.116;MLEAC=1;MLEAF=0.500;MQ=43.80;MQRankSum=-1.331;QD=14.04;ReadPosRankSum=-0.827;SOR=0.223	GT:AD:DP:GQ:PL	0/1:28,20:48:99:702,0,1108
3L	8442494	.	A	G	627.77	.	AC=1;AF=0.500;AN=2;BaseQRankSum=-1.398;ClippingRankSum=0.000;DP=50;ExcessHet=3.0103;FS=2.739;MLEAC=1;MLEAF=0.500;MQ=43.60;MQRankSum=-0.609;QD=12.56;ReadPosRankSum=1.548;SOR=0.330	GT:AD:DP:GQ:PL	0/1:32,18:50:99:656,0,1238
3L	8442507	.	A	G	669.77	.	AC=1;AF=0.500;AN=2;BaseQRankSum=1.239;ClippingRankSum=0.000;DP=51;ExcessHet=3.0103;FS=2.617;MLEAC=1;MLEAF=0.500;MQ=43.46;MQRankSum=-0.147;QD=13.13;ReadPosRankSum=0.711;SOR=0.341	GT:AD:DP:GQ:PL	0/1:32,19:51:99:698,0,1286
3L	8442517	.	C	G	652.77	.	AC=1;AF=0.500;AN=2;BaseQRankSum=-0.449;ClippingRankSum=0.000;DP=50;ExcessHet=3.0103;FS=4.537;MLEAC=1;MLEAF=0.500;MQ=43.31;MQRankSum=0.127;QD=13.06;ReadPosRankSum=0.839;SOR=0.231	GT:AD:DP:GQ:PL	0/1:32,18:50:99:681,0,1286
3L	8442540	.	T	A	569.77	.	AC=1;AF=0.500;AN=2;BaseQRankSum=0.362;ClippingRankSum=0.000;DP=46;ExcessHet=3.0103;FS=2.826;MLEAC=1;MLEAF=0.500;MQ=42.91;MQRankSum=0.405;QD=12.39;ReadPosRankSum=0.525;SOR=1.284	GT:AD:DP:GQ:PL	0/1:19,27:46:99:598,0,717
3L	8442549	.	C	A	400.77	.	AC=1;AF=0.500;AN=2;BaseQRankSum=-0.587;ClippingRankSum=0.000;DP=45;ExcessHet=3.0103;FS=0.000;MLEAC=1;MLEAF=0.500;MQ=42.84;MQRankSum=-0.386;QD=8.91;ReadPosRankSum=-1.563;SOR=0.569	GT:AD:DP:GQ:PL	0/1:25,20:45:99:429,0,965
3L	8442585	.	T	A	1269.77	.	AC=2;AF=1.00;AN=2;DP=48;ExcessHet=3.0103;FS=0.000;MLEAC=2;MLEAF=1.00;MQ=42.83;QD=26.45;SOR=1.179	GT:AD:DP:GQ:PL	1/1:0,48:48:99:1298,144,0
3L	8442633	.	T	C	424.77	.	AC=1;AF=0.500;AN=2;BaseQRankSum=1.872;ClippingRankSum=0.000;DP=43;ExcessHet=3.0103;FS=0.000;MLEAC=1;MLEAF=0.500;MQ=42.94;MQRankSum=-1.778;QD=9.88;ReadPosRankSum=0.669;SOR=0.702	GT:AD:DP:GQ:PL	0/1:30,13:43:99:453,0,1241
3L	8442638	.	G	A	460.77	.	AC=1;AF=0.500;AN=2;BaseQRankSum=-0.097;ClippingRankSum=0.000;DP=46;ExcessHet=3.0103;FS=0.000;MLEAC=1;MLEAF=0.500;MQ=43.01;MQRankSum=-1.762;QD=10.02;ReadPosRankSum=0.191;SOR=0.836	GT:AD:DP:GQ:PL	0/1:32,14:46:99:489,0,1322
3L	8442647	.	G	C	544.77	.	AC=1;AF=0.500;AN=2;BaseQRankSum=0.481;ClippingRankSum=0.000;DP=47;ExcessHet=3.0103;FS=0.000;MLEAC=1;MLEAF=0.500;MQ=42.99;MQRankSum=-1.953;QD=11.59;ReadPosRankSum=-0.283;SOR=0.582	GT:AD:DP:GQ:PL	0/1:32,15:47:99:573,0,1338
3L	8442655	.	C	T	570.77	.	AC=1;AF=0.500;AN=2;BaseQRankSum=2.063;ClippingRankSum=0.000;DP=54;ExcessHet=3.0103;FS=1.138;MLEAC=1;MLEAF=0.500;MQ=43.06;MQRankSum=-1.703;QD=10.57;ReadPosRankSum=-0.755;SOR=0.468	GT:AD:DP:GQ:PL	0/1:37,17:54:99:599,0,1544
3L	8442678	.	G	C	599.77	.	AC=1;AF=0.500;AN=2;BaseQRankSum=-2.498;ClippingRankSum=0.000;DP=56;ExcessHet=3.0103;FS=2.519;MLEAC=1;MLEAF=0.500;MQ=42.79;MQRankSum=-1.943;QD=10.71;ReadPosRankSum=-0.756;SOR=0.552	GT:AD:DP:GQ:PL	0/1:39,17:56:99:628,0,1583
3L	8442680	.	A	T	599.77	.	AC=1;AF=0.500;AN=2;BaseQRankSum=-0.586;ClippingRankSum=0.000;DP=56;ExcessHet=3.0103;FS=2.470;MLEAC=1;MLEAF=0.500;MQ=42.79;MQRankSum=-1.729;QD=10.71;ReadPosRankSum=-1.515;SOR=0.368	GT:AD:DP:GQ:PL	0/1:38,18:56:99:628,0,1583
3L	8442687	.	G	A	842.77	.	AC=1;AF=0.500;AN=2;BaseQRankSum=0.204;ClippingRankSum=0.000;DP=56;ExcessHet=3.0103;FS=0.000;MLEAC=1;MLEAF=0.500;MQ=42.82;MQRankSum=0.763;QD=15.05;ReadPosRankSum=1.074;SOR=0.829	GT:AD:DP:GQ:PL	0/1:17,39:56:99:871,0,648
3L	8442774	.	ATT	A	2366.73	.	AC=2;AF=1.00;AN=2;DP=55;ExcessHet=3.0103;FS=0.000;MLEAC=2;MLEAF=1.00;MQ=41.70;QD=27.79;SOR=0.892	GT:AD:DP:GQ:PL	1/1:0,53:53:99:2404,163,0
3L	8442779	.	T	TGA	2411.73	.	AC=2;AF=1.00;AN=2;DP=54;ExcessHet=3.0103;FS=0.000;MLEAC=2;MLEAF=1.00;MQ=41.60;QD=31.30;SOR=0.931	GT:AD:DP:GQ:PL	1/1:0,54:54:99:2449,166,0
3L	8442800	.	T	C	2505.77	.	AC=2;AF=1.00;AN=2;DP=55;ExcessHet=3.0103;FS=0.000;MLEAC=2;MLEAF=1.00;MQ=40.55;QD=30.18;SOR=1.739	GT:AD:DP:GQ:PL	1/1:0,55:55:99:2534,181,0
3L	8442814	.	A	T	501.77	.	AC=1;AF=0.500;AN=2;BaseQRankSum=1.286;ClippingRankSum=0.000;DP=59;ExcessHet=3.0103;FS=2.433;MLEAC=1;MLEAF=0.500;MQ=39.73;MQRankSum=0.435;QD=8.50;ReadPosRankSum=-0.574;SOR=1.061	GT:AD:DP:GQ:PL	0/1:33,26:59:99:530,0,1263
3L	8442826	.	T	G	1425.77	.	AC=1;AF=0.500;AN=2;BaseQRankSum=0.561;ClippingRankSum=0.000;DP=61;ExcessHet=3.0103;FS=0.000;MLEAC=1;MLEAF=0.500;MQ=39.18;MQRankSum=-1.226;QD=23.37;ReadPosRankSum=0.183;SOR=0.606	GT:AD:DP:GQ:PL	0/1:25,36:61:99:1454,0,938
3L	8442827	.	A	T	1425.77	.	AC=1;AF=0.500;AN=2;BaseQRankSum=0.850;ClippingRankSum=0.000;DP=61;ExcessHet=3.0103;FS=0.000;MLEAC=1;MLEAF=0.500;MQ=39.18;MQRankSum=-1.226;QD=23.37;ReadPosRankSum=0.228;SOR=0.606	GT:AD:DP:GQ:PL	0/1:25,36:61:99:1454,0,938
3L	8442848	.	C	CGG,CGA	2658.73	.	AC=1,1;AF=0.500,0.500;AN=2;DP=60;ExcessHet=3.0103;FS=0.000;MLEAC=1,1;MLEAF=0.500,0.500;MQ=38.59;QD=27.91;SOR=2.226	GT:AD:DP:GQ:PL	1/2:0,38,22:60:99:2696,942,810,1540,0,1447
3L	8442851	.	G	A	2941.77	.	AC=2;AF=1.00;AN=2;DP=64;ExcessHet=3.0103;FS=0.000;MLEAC=2;MLEAF=1.00;MQ=38.54;QD=28.33;SOR=1.963	GT:AD:DP:GQ:PL	1/1:0,64:64:99:2970,199,0
3L	8442857	.	T	A	2941.77	.	AC=2;AF=1.00;AN=2;DP=65;ExcessHet=3.0103;FS=0.000;MLEAC=2;MLEAF=1.00;MQ=38.14;QD=30.03;SOR=1.999	GT:AD:DP:GQ:PL	1/1:0,65:65:99:2970,199,0
3L	8442872	.	A	AAGTACAGTTTCTC	860.73	.	AC=1;AF=0.500;AN=2;BaseQRankSum=-0.889;ClippingRankSum=0.000;DP=68;ExcessHet=3.0103;FS=2.364;MLEAC=1;MLEAF=0.500;MQ=38.17;MQRankSum=-3.449;QD=13.04;ReadPosRankSum=0.047;SOR=1.096	GT:AD:DP:GQ:PL	0/1:24,42:66:99:898,0,451
3L	8442874	.	A	G	422.77	.	AC=1;AF=0.500;AN=2;BaseQRankSum=-1.916;ClippingRankSum=0.000;DP=71;ExcessHet=3.0103;FS=2.448;MLEAC=1;MLEAF=0.500;MQ=38.82;MQRankSum=3.479;QD=6.61;ReadPosRankSum=-0.444;SOR=0.371	GT:AD:DP:GQ:PL	0/1:40,24:64:99:451,0,898
3L	8442875	.	T	TC	839.73	.	AC=1;AF=0.500;AN=2;BaseQRankSum=1.449;ClippingRankSum=0.000;DP=71;ExcessHet=3.0103;FS=2.448;MLEAC=1;MLEAF=0.500;MQ=38.79;MQRankSum=-3.464;QD=13.12;ReadPosRankSum=0.513;SOR=1.171	GT:AD:DP:GQ:PL	0/1:24,40:64:99:877,0,458
3L	8442876	.	AT	A	420.73	.	AC=1;AF=0.500;AN=2;BaseQRankSum=-2.978;ClippingRankSum=0.000;DP=71;ExcessHet=3.0103;FS=2.422;MLEAC=1;MLEAF=0.500;MQ=38.90;MQRankSum=3.408;QD=6.68;ReadPosRankSum=-0.758;SOR=0.392	GT:AD:DP:GQ:PL	0/1:39,24:63:99:458,0,877
3L	8442877	.	T	A	848.77	.	AC=1;AF=0.500;AN=2;BaseQRankSum=2.868;ClippingRankSum=0.000;DP=70;ExcessHet=3.0103;FS=2.383;MLEAC=1;MLEAF=0.500;MQ=38.94;MQRankSum=-3.320;QD=13.69;ReadPosRankSum=1.113;SOR=1.081	GT:AD:DP:GQ:PL	0/1:24,38:62:99:877,0,458
3L	8442878	.	G	GAA,GAGTTTCTCAATCAAGAA	3058.73	.	AC=1,1;AF=0.500,0.500;AN=2;DP=70;ExcessHet=3.0103;FS=0.000;MLEAC=1,1;MLEAF=0.500,0.500;MQ=38.94;QD=24.69;SOR=1.888	GT:AD:DP:GQ:PL	1/2:0,38,24:62:99:3096,679,461,1068,0,852
3L	8442892	.	T	TC	3157.73	.	AC=2;AF=1.00;AN=2;DP=69;ExcessHet=3.0103;FS=0.000;MLEAC=2;MLEAF=1.00;MQ=38.77;QD=34.70;SOR=1.211	GT:AD:DP:GQ:PL	1/1:0,69:69:99:3195,214,0
3L	8442894	.	TC	T	3157.73	.	AC=2;AF=1.00;AN=2;DP=71;ExcessHet=3.0103;FS=0.000;MLEAC=2;MLEAF=1.00;MQ=38.89;QD=28.56;SOR=1.195	GT:AD:DP:GQ:PL	1/1:0,71:71:99:3195,214,0
3L	8442907	.	G	A	3464.77	.	AC=2;AF=1.00;AN=2;DP=75;ExcessHet=3.0103;FS=0.000;MLEAC=2;MLEAF=1.00;MQ=39.03;QD=33.06;SOR=1.091	GT:AD:DP:GQ:PL	1/1:0,75:75:99:3493,235,0
3L	8442914	.	C	T	918.77	.	AC=1;AF=0.500;AN=2;BaseQRankSum=1.429;ClippingRankSum=0.000;DP=78;ExcessHet=3.0103;FS=10.052;MLEAC=1;MLEAF=0.500;MQ=39.10;MQRankSum=3.243;QD=11.78;ReadPosRankSum=-0.590;SOR=0.572	GT:AD:DP:GQ:PL	0/1:49,29:78:99:947,0,1883
3L	8442927	.	GAAGTGTATTCAC	G	1815.73	.	AC=1;AF=0.500;AN=2;BaseQRankSum=-1.386;ClippingRankSum=0.000;DP=74;ExcessHet=3.0103;FS=15.541;MLEAC=1;MLEAF=0.500;MQ=39.70;MQRankSum=-3.641;QD=24.54;ReadPosRankSum=0.317;SOR=1.365	GT:AD:DP:GQ:PL	0/1:27,47:74:99:1853,0,1078
3L	8442942	.	AGTTT	A	1796.73	.	AC=1;AF=0.500;AN=2;BaseQRankSum=-1.944;ClippingRankSum=0.000;DP=72;ExcessHet=3.0103;FS=21.424;MLEAC=1;MLEAF=0.500;MQ=39.85;MQRankSum=-3.603;QD=24.95;ReadPosRankSum=-2.266;SOR=1.333	GT:AD:DP:GQ:PL	0/1:25,47:72:99:1834,0,1017
3L	8442946	.	T	A	445.77	.	AC=1;AF=0.500;AN=2;BaseQRankSum=-0.906;ClippingRankSum=0.000;DP=72;ExcessHet=3.0103;FS=21.424;MLEAC=1;MLEAF=0.500;MQ=39.85;MQRankSum=3.615;QD=6.19;ReadPosRankSum=2.088;SOR=1.454	GT:AD:DP:GQ:PL	0/1:47,25:72:99:474,0,1844
3L	8442956	.	T	G	1879.77	.	AC=1;AF=0.500;AN=2;BaseQRankSum=-0.912;ClippingRankSum=0.000;DP=76;ExcessHet=3.0103;FS=14.772;MLEAC=1;MLEAF=0.500;MQ=40.12;MQRankSum=-3.953;QD=24.73;ReadPosRankSum=-2.494;SOR=1.166	GT:AD:DP:GQ:PL	0/1:27,49:76:99:1908,0,965
3L	8442981	.	CA	C	1612.73	.	AC=1;AF=0.500;AN=2;BaseQRankSum=-1.098;ClippingRankSum=0.000;DP=74;ExcessHet=3.0103;FS=14.137;MLEAC=1;MLEAF=0.500;MQ=40.67;MQRankSum=-2.771;QD=24.81;ReadPosRankSum=-1.572;SOR=0.754	GT:AD:DP:GQ:PL	0/1:24,41:65:99:1650,0,856
3L	8442983	.	TAAAACA	T	1612.73	.	AC=1;AF=0.500;AN=2;BaseQRankSum=3.080;ClippingRankSum=0.000;DP=72;ExcessHet=3.0103;FS=11.921;MLEAC=1;MLEAF=0.500;MQ=40.71;MQRankSum=-2.941;QD=25.60;ReadPosRankSum=-2.441;SOR=0.779	GT:AD:DP:GQ:PL	0/1:22,41:63:99:1650,0,855
3L	8442989	.	A	T	384.77	.	AC=1;AF=0.500;AN=2;BaseQRankSum=-0.626;ClippingRankSum=0.000;DP=72;ExcessHet=3.0103;FS=11.921;MLEAC=1;MLEAF=0.500;MQ=40.71;MQRankSum=2.956;QD=6.11;ReadPosRankSum=2.644;SOR=1.508	GT:AD:DP:GQ:PL	0/1:41,22:63:99:413,0,1656
3L	8443318	.	G	T	1117.77	.	AC=1;AF=0.500;AN=2;BaseQRankSum=2.600;ClippingRankSum=0.000;DP=79;ExcessHet=3.0103;FS=0.883;MLEAC=1;MLEAF=0.500;MQ=43.32;MQRankSum=-0.984;QD=14.33;ReadPosRankSum=-0.259;SOR=0.550	GT:AD:DP:GQ:PL	0/1:29,49:78:99:1146,0,563
3L	8443359	.	T	TACG	3275.73	.	AC=2;AF=1.00;AN=2;DP=75;ExcessHet=3.0103;FS=0.000;MLEAC=2;MLEAF=1.00;MQ=43.45;QD=29.64;SOR=0.904	GT:AD:DP:GQ:PL	1/1:0,71:71:99:3313,223,0
3L	8443495	.	G	A	2256.77	.	AC=2;AF=1.00;AN=2;DP=54;ExcessHet=3.0103;FS=0.000;MLEAC=2;MLEAF=1.00;MQ=43.87;QD=30.76;SOR=1.329	GT:AD:DP:GQ:PL	1/1:0,54:54:99:2285,165,0
3L	8443512	.	T	G	2225.77	.	AC=2;AF=1.00;AN=2;DP=55;ExcessHet=3.0103;FS=0.000;MLEAC=2;MLEAF=1.00;MQ=43.42;QD=30.11;SOR=1.061	GT:AD:DP:GQ:PL	1/1:0,55:55:99:2254,165,0
3L	8443592	.	GAAATTTTA	G	2394.73	.	AC=2;AF=1.00;AN=2;DP=55;ExcessHet=3.0103;FS=0.000;MLEAC=2;MLEAF=1.00;MQ=42.36;QD=25.78;SOR=0.853	GT:AD:DP:GQ:PL	1/1:0,52:52:99:2432,163,0
3L	8443620	.	A	AC	2752.73	.	AC=2;AF=1.00;AN=2;DP=59;ExcessHet=3.0103;FS=0.000;MLEAC=2;MLEAF=1.00;MQ=42.15;QD=29.73;SOR=0.950	GT:AD:DP:GQ:PL	1/1:0,59:59:99:2790,187,0
3L	8443621	.	GCTATAGGCTATTAAA	G	2707.73	.	AC=2;AF=1.00;AN=2;DP=60;ExcessHet=3.0103;FS=0.000;MLEAC=2;MLEAF=1.00;MQ=42.18;QD=30.71;SOR=0.906	GT:AD:DP:GQ:PL	1/1:0,60:60:99:2745,184,0
3L	8443641	.	TCCATTG	T	2885.73	.	AC=2;AF=1.00;AN=2;DP=62;ExcessHet=3.0103;FS=0.000;MLEAC=2;MLEAF=1.00;MQ=42.24;QD=27.62;SOR=0.758	GT:AD:DP:GQ:PL	1/1:0,62:62:99:2923,196,0
3L	8443658	.	C	T	2927.77	.	AC=2;AF=1.00;AN=2;DP=61;ExcessHet=3.0103;FS=0.000;MLEAC=2;MLEAF=1.00;MQ=42.21;QD=25.90;SOR=0.793	GT:AD:DP:GQ:PL	1/1:0,61:61:99:2956,199,0
3L	8443674	.	CT	C	2785.73	.	AC=2;AF=1.00;AN=2;DP=63;ExcessHet=3.0103;FS=0.000;MLEAC=2;MLEAF=1.00;MQ=42.30;QD=24.21;SOR=0.724	GT:AD:DP:GQ:PL	1/1:0,63:63:99:2823,193,0
3L	8443836	.	C	T	935.77	.	AC=1;AF=0.500;AN=2;BaseQRankSum=2.237;ClippingRankSum=0.000;DP=64;ExcessHet=3.0103;FS=7.238;MLEAC=1;MLEAF=0.500;MQ=43.48;MQRankSum=-0.640;QD=14.62;ReadPosRankSum=-1.083;SOR=1.243	GT:AD:DP:GQ:PL	0/1:23,41:64:99:964,0,813
3L	8443841	.	A	G	396.77	.	AC=1;AF=0.500;AN=2;BaseQRankSum=1.270;ClippingRankSum=0.000;DP=63;ExcessHet=3.0103;FS=5.342;MLEAC=1;MLEAF=0.500;MQ=43.50;MQRankSum=0.966;QD=6.30;ReadPosRankSum=1.573;SOR=0.601	GT:AD:DP:GQ:PL	0/1:41,22:63:99:425,0,1611
3L	8443989	.	G	A	278.77	.	AC=1;AF=0.500;AN=2;BaseQRankSum=1.494;ClippingRankSum=0.000;DP=72;ExcessHet=3.0103;FS=3.661;MLEAC=1;MLEAF=0.500;MQ=43.57;MQRankSum=-1.333;QD=3.93;ReadPosRankSum=-0.182;SOR=0.925	GT:AD:DP:GQ:PL	0/1:52,19:71:99:307,0,1160
3L	8444080	.	C	G	963.77	.	AC=1;AF=0.500;AN=2;BaseQRankSum=0.983;ClippingRankSum=0.000;DP=60;ExcessHet=3.0103;FS=7.854;MLEAC=1;MLEAF=0.500;MQ=43.97;MQRankSum=-0.618;QD=16.06;ReadPosRankSum=-1.503;SOR=0.548	GT:AD:DP:GQ:PL	0/1:18,42:60:99:992,0,302
3L	8444185	.	C	T	910.77	.	AC=1;AF=0.500;AN=2;BaseQRankSum=0.348;ClippingRankSum=0.000;DP=62;ExcessHet=3.0103;FS=2.241;MLEAC=1;MLEAF=0.500;MQ=43.92;MQRankSum=-1.033;QD=14.69;ReadPosRankSum=1.507;SOR=0.780	GT:AD:DP:GQ:PL	0/1:22,40:62:99:939,0,422
3L	8444305	.	G	A	609.77	.	AC=1;AF=0.500;AN=2;BaseQRankSum=-2.174;ClippingRankSum=0.000;DP=55;ExcessHet=3.0103;FS=2.494;MLEAC=1;MLEAF=0.500;MQ=43.96;MQRankSum=-0.730;QD=11.96;ReadPosRankSum=0.325;SOR=1.149	GT:AD:DP:GQ:PL	0/1:19,32:51:99:638,0,355
3L	8444407	.	C	T	677.77	.	AC=1;AF=0.500;AN=2;BaseQRankSum=-0.978;ClippingRankSum=0.000;DP=54;ExcessHet=3.0103;FS=0.000;MLEAC=1;MLEAF=0.500;MQ=43.85;MQRankSum=-0.204;QD=12.79;ReadPosRankSum=0.000;SOR=0.732	GT:AD:DP:GQ:PL	0/1:21,32:53:99:706,0,412
3L	8444434	.	C	T	1558.77	.	AC=2;AF=1.00;AN=2;DP=62;ExcessHet=3.0103;FS=0.000;MLEAC=2;MLEAF=1.00;MQ=43.76;QD=25.98;SOR=1.071	GT:AD:DP:GQ:PL	1/1:0,60:60:99:1587,178,0
3L	8444533	.	G	A	1501.77	.	AC=2;AF=1.00;AN=2;DP=56;ExcessHet=3.0103;FS=0.000;MLEAC=2;MLEAF=1.00;MQ=43.90;QD=26.82;SOR=0.922	GT:AD:DP:GQ:PL	1/1:0,56:56:99:1530,168,0
3L	8444586	.	TA	T	484.73	.	AC=1;AF=0.500;AN=2;BaseQRankSum=1.650;ClippingRankSum=0.000;DP=61;ExcessHet=3.0103;FS=1.023;MLEAC=1;MLEAF=0.500;MQ=43.94;MQRankSum=-1.174;QD=8.36;ReadPosRankSum=-1.184;SOR=0.685	GT:AD:DP:GQ:PL	0/1:24,34:58:99:522,0,340
3L	8444639	.	A	T	1545.77	.	AC=1;AF=0.500;AN=2;BaseQRankSum=3.798;ClippingRankSum=0.000;DP=60;ExcessHet=3.0103;FS=7.520;MLEAC=1;MLEAF=0.500;MQ=43.80;MQRankSum=-0.075;QD=25.76;ReadPosRankSum=0.054;SOR=0.486	GT:AD:DP:GQ:PL	0/1:21,39:60:99:1574,0,749
3L	8444640	.	A	G	1545.77	.	AC=1;AF=0.500;AN=2;BaseQRankSum=1.059;ClippingRankSum=0.000;DP=59;ExcessHet=3.0103;FS=5.677;MLEAC=1;MLEAF=0.500;MQ=43.80;MQRankSum=-0.015;QD=26.20;ReadPosRankSum=-0.216;SOR=0.511	GT:AD:DP:GQ:PL	0/1:20,39:59:99:1574,0,749
3L	8444647	.	G	A	1494.77	.	AC=1;AF=0.500;AN=2;BaseQRankSum=2.667;ClippingRankSum=0.000;DP=57;ExcessHet=3.0103;FS=3.769;MLEAC=1;MLEAF=0.500;MQ=43.69;MQRankSum=0.715;QD=26.22;ReadPosRankSum=1.831;SOR=0.333	GT:AD:DP:GQ:PL	0/1:23,34:57:99:1523,0,893
3L	8444667	.	G	C	1536.77	.	AC=1;AF=0.500;AN=2;BaseQRankSum=0.646;ClippingRankSum=0.000;DP=60;ExcessHet=3.0103;FS=3.811;MLEAC=1;MLEAF=0.500;MQ=43.64;MQRankSum=0.391;QD=25.61;ReadPosRankSum=2.149;SOR=0.317	GT:AD:DP:GQ:PL	0/1:22,38:60:99:1565,0,890
3L	8444680	.	T	A	1494.77	.	AC=1;AF=0.500;AN=2;BaseQRankSum=1.897;ClippingRankSum=0.000;DP=60;ExcessHet=3.0103;FS=2.261;MLEAC=1;MLEAF=0.500;MQ=43.61;MQRankSum=0.148;QD=24.91;ReadPosRankSum=2.064;SOR=0.430	GT:AD:DP:GQ:PL	0/1:22,38:60:99:1523,0,893
3L	8444691	.	T	A	1491.77	.	AC=1;AF=0.500;AN=2;BaseQRankSum=-2.319;ClippingRankSum=0.000;DP=62;ExcessHet=3.0103;FS=0.000;MLEAC=1;MLEAF=0.500;MQ=43.62;MQRankSum=-0.011;QD=24.06;ReadPosRankSum=1.930;SOR=0.590	GT:AD:DP:GQ:PL	0/1:24,38:62:99:1520,0,935
3L	8444692	.	A	G	841.77	.	AC=1;AF=0.500;AN=2;BaseQRankSum=-0.726;ClippingRankSum=0.000;DP=61;ExcessHet=3.0103;FS=0.000;MLEAC=1;MLEAF=0.500;MQ=43.61;MQRankSum=-0.045;QD=13.80;ReadPosRankSum=-1.637;SOR=0.734	GT:AD:DP:GQ:PL	0/1:38,23:61:99:870,0,1565
3L	8444693	.	C	A	2785.77	.	AC=2;AF=1.00;AN=2;DP=61;ExcessHet=3.0103;FS=0.000;MLEAC=2;MLEAF=1.00;MQ=43.61;QD=30.89;SOR=0.941	GT:AD:DP:GQ:PL	1/1:0,61:61:99:2814,190,0
3L	8444699	.	G	GA	1023.73	.	AC=1;AF=0.500;AN=2;BaseQRankSum=1.792;ClippingRankSum=0.000;DP=62;ExcessHet=3.0103;FS=0.984;MLEAC=1;MLEAF=0.500;MQ=43.59;MQRankSum=-0.240;QD=16.51;ReadPosRankSum=-1.680;SOR=0.526	GT:AD:DP:GQ:PL	0/1:37,25:62:99:1061,0,1511
3L	8444701	.	G	A	1035.77	.	AC=1;AF=0.500;AN=2;BaseQRankSum=3.840;ClippingRankSum=0.000;DP=63;ExcessHet=3.0103;FS=0.000;MLEAC=1;MLEAF=0.500;MQ=43.53;MQRankSum=-0.869;QD=16.44;ReadPosRankSum=-1.669;SOR=0.723	GT:AD:DP:GQ:PL	0/1:37,26:63:99:1064,0,1469
3L	8444703	.	T	C	951.77	.	AC=1;AF=0.500;AN=2;BaseQRankSum=-0.479;ClippingRankSum=0.000;DP=61;ExcessHet=3.0103;FS=0.000;MLEAC=1;MLEAF=0.500;MQ=43.52;MQRankSum=-0.902;QD=15.60;ReadPosRankSum=-1.482;SOR=0.751	GT:AD:DP:GQ:PL	0/1:36,25:61:99:980,0,1475
3L	8444705	.	CA	C,TA	2523.73	.	AC=1,1;AF=0.500,0.500;AN=2;DP=60;ExcessHet=3.0103;FS=0.000;MLEAC=1,1;MLEAF=0.500,0.500;MQ=43.51;QD=29.02;SOR=1.071	GT:AD:DP:GQ:PL	1/2:0,24,36:60:99:2561,1512,1436,1050,0,941
3L	8444717	.	C	A	837.77	.	AC=1;AF=0.500;AN=2;BaseQRankSum=-1.950;ClippingRankSum=0.000;DP=56;ExcessHet=3.0103;FS=0.000;MLEAC=1;MLEAF=0.500;MQ=43.51;MQRankSum=-1.179;QD=14.96;ReadPosRankSum=0.300;SOR=0.818	GT:AD:DP:GQ:PL	0/1:33,23:56:99:866,0,1281
3L	8444720	.	GCTA	G	2527.73	.	AC=2;AF=1.00;AN=2;DP=57;ExcessHet=3.0103;FS=0.000;MLEAC=2;MLEAF=1.00;MQ=43.52;QD=31.43;SOR=1.047	GT:AD:DP:GQ:PL	1/1:0,57:57:99:2565,172,0
3L	8444747	.	A	G	972.77	.	AC=1;AF=0.500;AN=2;BaseQRankSum=-2.238;ClippingRankSum=0.000;DP=55;ExcessHet=3.0103;FS=2.307;MLEAC=1;MLEAF=0.500;MQ=43.50;MQRankSum=-0.661;QD=17.69;ReadPosRankSum=1.223;SOR=1.131	GT:AD:DP:GQ:PL	0/1:29,26:55:99:1001,0,1126
3L	8444748	.	C	T	972.77	.	AC=1;AF=0.500;AN=2;BaseQRankSum=2.162;ClippingRankSum=0.000;DP=55;ExcessHet=3.0103;FS=1.050;MLEAC=1;MLEAF=0.500;MQ=43.50;MQRankSum=-0.661;QD=17.69;ReadPosRankSum=1.324;SOR=0.963	GT:AD:DP:GQ:PL	0/1:29,26:55:99:1001,0,1126
3L	8444833	.	A	ATTCCCCAAGC	778.73	.	AC=1;AF=0.500;AN=2;BaseQRankSum=1.042;ClippingRankSum=0.000;DP=52;ExcessHet=3.0103;FS=12.824;MLEAC=1;MLEAF=0.500;MQ=43.81;MQRankSum=-1.820;QD=15.27;ReadPosRankSum=-0.833;SOR=0.991	GT:AD:DP:GQ:PL	0/1:30,21:51:99:816,0,1170
3L	8444917	.	C	T	851.77	.	AC=1;AF=0.500;AN=2;BaseQRankSum=-0.863;ClippingRankSum=0.000;DP=60;ExcessHet=3.0103;FS=5.210;MLEAC=1;MLEAF=0.500;MQ=43.56;MQRankSum=-2.036;QD=14.20;ReadPosRankSum=0.642;SOR=1.371	GT:AD:DP:GQ:PL	0/1:24,36:60:99:880,0,578
3L	8444942	.	C	A	653.77	.	AC=1;AF=0.500;AN=2;BaseQRankSum=1.668;ClippingRankSum=0.000;DP=52;ExcessHet=3.0103;FS=0.000;MLEAC=1;MLEAF=0.500;MQ=43.45;MQRankSum=-2.774;QD=12.57;ReadPosRankSum=-0.386;SOR=0.814	GT:AD:DP:GQ:PL	0/1:24,28:52:99:682,0,605
3L	8444975	.	AAAATATTCC	A	507.73	.	AC=1;AF=0.500;AN=2;BaseQRankSum=0.031;ClippingRankSum=0.000;DP=43;ExcessHet=3.0103;FS=2.886;MLEAC=1;MLEAF=0.500;MQ=43.34;MQRankSum=-4.471;QD=13.02;ReadPosRankSum=-1.176;SOR=1.021	GT:AD:DP:GQ:PL	0/1:24,15:39:99:545,0,962
3L	8445028	.	G	T	425.77	.	AC=1;AF=0.500;AN=2;BaseQRankSum=-2.290;ClippingRankSum=0.000;DP=41;ExcessHet=3.0103;FS=13.658;MLEAC=1;MLEAF=0.500;MQ=43.55;MQRankSum=-4.888;QD=10.38;ReadPosRankSum=0.056;SOR=2.080	GT:AD:DP:GQ:PL	0/1:28,13:41:99:454,0,1091
3L	8445030	.	G	A	425.77	.	AC=1;AF=0.500;AN=2;BaseQRankSum=0.212;ClippingRankSum=0.000;DP=41;ExcessHet=3.0103;FS=13.658;MLEAC=1;MLEAF=0.500;MQ=43.55;MQRankSum=-4.888;QD=10.38;ReadPosRankSum=0.168;SOR=2.080	GT:AD:DP:GQ:PL	0/1:28,13:41:99:454,0,1091
3L	8445119	.	T	C	1343.77	.	AC=1;AF=0.500;AN=2;BaseQRankSum=-2.071;ClippingRankSum=0.000;DP=65;ExcessHet=3.0103;FS=2.061;MLEAC=1;MLEAF=0.500;MQ=42.97;MQRankSum=-4.704;QD=20.67;ReadPosRankSum=-0.066;SOR=0.771	GT:AD:DP:GQ:PL	0/1:30,35:65:99:1372,0,1154
3L	8445121	.	C	T	1337.77	.	AC=1;AF=0.500;AN=2;BaseQRankSum=-1.024;ClippingRankSum=0.000;DP=65;ExcessHet=3.0103;FS=2.061;MLEAC=1;MLEAF=0.500;MQ=42.97;MQRankSum=-4.704;QD=20.58;ReadPosRankSum=-0.079;SOR=0.771	GT:AD:DP:GQ:PL	0/1:30,35:65:99:1366,0,1207
3L	8445125	.	C	T	1297.77	.	AC=1;AF=0.500;AN=2;BaseQRankSum=-1.741;ClippingRankSum=0.000;DP=67;ExcessHet=3.0103;FS=3.305;MLEAC=1;MLEAF=0.500;MQ=43.00;MQRankSum=-4.981;QD=19.37;ReadPosRankSum=0.885;SOR=0.821	GT:AD:DP:GQ:PL	0/1:33,34:67:99:1326,0,1239
3L	8445161	.	C	T	575.77	.	AC=1;AF=0.500;AN=2;BaseQRankSum=1.200;ClippingRankSum=0.000;DP=61;ExcessHet=3.0103;FS=6.913;MLEAC=1;MLEAF=0.500;MQ=42.97;MQRankSum=-4.838;QD=9.44;ReadPosRankSum=-0.238;SOR=0.730	GT:AD:DP:GQ:PL	0/1:31,30:61:99:604,0,655
3L	8445177	.	T	A	2546.77	.	AC=2;AF=1.00;AN=2;DP=56;ExcessHet=3.0103;FS=0.000;MLEAC=2;MLEAF=1.00;MQ=42.91;QD=22.42;SOR=0.841	GT:AD:DP:GQ:PL	1/1:0,56:56:99:2575,175,0
3L	8445190	.	T	C	1088.77	.	AC=1;AF=0.500;AN=2;BaseQRankSum=0.461;ClippingRankSum=0.000;DP=59;ExcessHet=3.0103;FS=9.192;MLEAC=1;MLEAF=0.500;MQ=42.83;MQRankSum=-5.461;QD=18.45;ReadPosRankSum=-1.964;SOR=0.823	GT:AD:DP:GQ:PL	0/1:30,29:59:99:1117,0,1172
3L	8445194	.	T	G	1129.77	.	AC=1;AF=0.500;AN=2;BaseQRankSum=1.500;ClippingRankSum=0.000;DP=58;ExcessHet=3.0103;FS=9.433;MLEAC=1;MLEAF=0.500;MQ=42.85;MQRankSum=5.392;QD=19.48;ReadPosRankSum=2.164;SOR=1.170	GT:AD:DP:GQ:PL	0/1:28,30:58:99:1158,0,1085
3L	8445207	.	T	TATACTG	1050.73	.	AC=1;AF=0.500;AN=2;BaseQRankSum=0.167;ClippingRankSum=0.000;DP=55;ExcessHet=3.0103;FS=5.451;MLEAC=1;MLEAF=0.500;MQ=43.27;MQRankSum=-5.768;QD=19.10;ReadPosRankSum=-1.514;SOR=0.708	GT:AD:DP:GQ:PL	0/1:30,25:55:99:1088,0,1173
3L	8445235	.	A	G	926.77	.	AC=1;AF=0.500;AN=2;BaseQRankSum=-1.015;ClippingRankSum=0.000;DP=54;ExcessHet=3.0103;FS=0.000;MLEAC=1;MLEAF=0.500;MQ=43.01;MQRankSum=-5.685;QD=17.16;ReadPosRankSum=-0.658;SOR=0.713	GT:AD:DP:GQ:PL	0/1:28,26:54:99:955,0,1080
3L	8445241	.	C	T	987.77	.	AC=1;AF=0.500;AN=2;BaseQRankSum=0.737;ClippingRankSum=0.000;DP=53;ExcessHet=3.0103;FS=0.000;MLEAC=1;MLEAF=0.500;MQ=43.08;MQRankSum=-5.396;QD=18.64;ReadPosRankSum=-0.250;SOR=0.805	GT:AD:DP:GQ:PL	0/1:28,25:53:99:1016,0,1082
3L	8445255	.	C	T	777.77	.	AC=1;AF=0.500;AN=2;BaseQRankSum=0.650;ClippingRankSum=0.000;DP=52;ExcessHet=3.0103;FS=1.079;MLEAC=1;MLEAF=0.500;MQ=43.23;MQRankSum=-4.051;QD=14.96;ReadPosRankSum=0.848;SOR=0.478	GT:AD:DP:GQ:PL	0/1:29,23:52:99:806,0,1080
3L	8445274	.	A	T	1739.77	.	AC=2;AF=1.00;AN=2;DP=53;ExcessHet=3.0103;FS=0.000;MLEAC=2;MLEAF=1.00;MQ=43.29;QD=32.83;SOR=0.808	GT:AD:DP:GQ:PL	1/1:0,53:53:99:1768,158,0
3L	8445333	.	C	G	2388.77	.	AC=2;AF=1.00;AN=2;DP=54;ExcessHet=3.0103;FS=0.000;MLEAC=2;MLEAF=1.00;MQ=43.66;QD=30.02;SOR=1.329	GT:AD:DP:GQ:PL	1/1:0,54:54:99:2417,163,0
3L	8445335	.	G	A	2388.77	.	AC=2;AF=1.00;AN=2;DP=54;ExcessHet=3.0103;FS=0.000;MLEAC=2;MLEAF=1.00;MQ=43.66;QD=27.72;SOR=1.329	GT:AD:DP:GQ:PL	1/1:0,54:54:99:2417,163,0
3L	8445417	.	A	G	2196.77	.	AC=2;AF=1.00;AN=2;DP=50;ExcessHet=3.0103;FS=0.000;MLEAC=2;MLEAF=1.00;MQ=43.50;QD=33.72;SOR=0.773	GT:AD:DP:GQ:PL	1/1:0,50:50:99:2225,153,0
3L	8445423	.	A	C	2167.77	.	AC=2;AF=1.00;AN=2;DP=49;ExcessHet=3.0103;FS=0.000;MLEAC=2;MLEAF=1.00;MQ=43.49;QD=31.69;SOR=0.818	GT:AD:DP:GQ:PL	1/1:0,49:49:99:2196,150,0
3L	8445515	.	G	C	392.77	.	AC=1;AF=0.500;AN=2;BaseQRankSum=0.273;ClippingRankSum=0.000;DP=53;ExcessHet=3.0103;FS=4.016;MLEAC=1;MLEAF=0.500;MQ=43.26;MQRankSum=2.099;QD=7.41;ReadPosRankSum=1.115;SOR=0.303	GT:AD:DP:GQ:PL	0/1:32,21:53:99:421,0,696
3L	8445544	.	C	CA	498.73	.	AC=1;AF=0.500;AN=2;BaseQRankSum=-0.570;ClippingRankSum=0.000;DP=55;ExcessHet=3.0103;FS=5.681;MLEAC=1;MLEAF=0.500;MQ=43.53;MQRankSum=-2.060;QD=9.24;ReadPosRankSum=0.261;SOR=1.536	GT:AD:DP:GQ:PL	0/1:24,30:54:99:536,0,344
3L	8445602	.	A	G	1273.77	.	AC=1;AF=0.500;AN=2;BaseQRankSum=-0.924;ClippingRankSum=0.000;DP=57;ExcessHet=3.0103;FS=1.050;MLEAC=1;MLEAF=0.500;MQ=43.43;MQRankSum=-2.558;QD=22.35;ReadPosRankSum=-0.186;SOR=0.932	GT:AD:DP:GQ:PL	0/1:24,33:57:99:1302,0,882
3L	8445606	.	G	A	1326.77	.	AC=1;AF=0.500;AN=2;BaseQRankSum=1.132;ClippingRankSum=0.000;DP=55;ExcessHet=3.0103;FS=0.000;MLEAC=1;MLEAF=0.500;MQ=43.40;MQRankSum=-2.549;QD=24.12;ReadPosRankSum=-0.162;SOR=0.724	GT:AD:DP:GQ:PL	0/1:23,32:55:99:1355,0,897
3L	8445607	.	A	G	1329.77	.	AC=1;AF=0.500;AN=2;BaseQRankSum=-1.988;ClippingRankSum=0.000;DP=56;ExcessHet=3.0103;FS=0.000;MLEAC=1;MLEAF=0.500;MQ=43.41;MQRankSum=-2.507;QD=23.75;ReadPosRankSum=-0.425;SOR=0.771	GT:AD:DP:GQ:PL	0/1:23,33:56:99:1358,0,863
3L	8445630	.	G	A	1461.77	.	AC=1;AF=0.500;AN=2;BaseQRankSum=1.705;ClippingRankSum=0.000;DP=57;ExcessHet=3.0103;FS=0.000;MLEAC=1;MLEAF=0.500;MQ=43.71;MQRankSum=-2.120;QD=25.65;ReadPosRankSum=-1.564;SOR=0.795	GT:AD:DP:GQ:PL	0/1:21,36:57:99:1490,0,770
3L	8445639	.	T	A	1322.77	.	AC=1;AF=0.500;AN=2;BaseQRankSum=2.223;ClippingRankSum=0.000;DP=54;ExcessHet=3.0103;FS=0.000;MLEAC=1;MLEAF=0.500;MQ=43.69;MQRankSum=-2.134;QD=24.50;ReadPosRankSum=-1.230;SOR=0.836	GT:AD:DP:GQ:PL	0/1:20,34:54:99:1351,0,721
3L	8445714	.	CGAGTTTTTTGTATTTT	C	1291.73	.	AC=1;AF=0.500;AN=2;BaseQRankSum=0.031;ClippingRankSum=0.000;DP=55;ExcessHet=3.0103;FS=1.111;MLEAC=1;MLEAF=0.500;MQ=43.49;MQRankSum=-1.747;QD=24.84;ReadPosRankSum=1.291;SOR=0.805	GT:AD:DP:GQ:PL	0/1:19,33:52:99:1329,0,2674
3L	8446606	.	C	T	1253.77	.	AC=2;AF=1.00;AN=2;DP=49;ExcessHet=3.0103;FS=0.000;MLEAC=2;MLEAF=1.00;MQ=44.00;QD=25.59;SOR=0.733	GT:AD:DP:GQ:PL	1/1:0,49:49:99:1282,146,0
3L	8446711	.	C	T	1180.77	.	AC=2;AF=1.00;AN=2;DP=44;ExcessHet=3.0103;FS=0.000;MLEAC=2;MLEAF=1.00;MQ=43.96;QD=27.46;SOR=0.739	GT:AD:DP:GQ:PL	1/1:0,43:43:99:1209,129,0
3L	8446773	.	G	GTCGC	2191.73	.	AC=2;AF=1.00;AN=2;DP=49;ExcessHet=3.0103;FS=0.000;MLEAC=2;MLEAF=1.00;MQ=43.92;QD=33.85;SOR=0.963	GT:AD:DP:GQ:PL	1/1:0,48:48:99:2229,150,0
3L	8446821	.	A	C	675.77	.	AC=1;AF=0.500;AN=2;BaseQRankSum=-1.595;ClippingRankSum=0.000;DP=49;ExcessHet=3.0103;FS=14.712;MLEAC=1;MLEAF=0.500;MQ=43.92;MQRankSum=-1.011;QD=13.79;ReadPosRankSum=0.714;SOR=0.774	GT:AD:DP:GQ:PL	0/1:17,32:49:99:704,0,330
3L	8446873	.	C	CG	560.73	.	AC=1;AF=0.500;AN=2;BaseQRankSum=0.268;ClippingRankSum=0.000;DP=57;ExcessHet=3.0103;FS=4.192;MLEAC=1;MLEAF=0.500;MQ=43.97;MQRankSum=0.717;QD=9.84;ReadPosRankSum=-0.275;SOR=1.467	GT:AD:DP:GQ:PL	0/1:39,18:57:99:598,0,1523
3L	8446893	.	T	A	627.77	.	AC=1;AF=0.500;AN=2;BaseQRankSum=2.269;ClippingRankSum=0.000;DP=65;ExcessHet=3.0103;FS=1.038;MLEAC=1;MLEAF=0.500;MQ=44.00;MQRankSum=0.000;QD=9.66;ReadPosRankSum=0.303;SOR=0.853	GT:AD:DP:GQ:PL	0/1:46,19:65:99:656,0,1903
3L	8446896	.	A	G	630.77	.	AC=1;AF=0.500;AN=2;BaseQRankSum=2.051;ClippingRankSum=0.000;DP=64;ExcessHet=3.0103;FS=1.055;MLEAC=1;MLEAF=0.500;MQ=44.00;MQRankSum=0.000;QD=9.86;ReadPosRankSum=0.221;SOR=0.896	GT:AD:DP:GQ:PL	0/1:45,19:64:99:659,0,1874
3L	8446986	.	A	G	1043.77	.	AC=1;AF=0.500;AN=2;BaseQRankSum=-0.171;ClippingRankSum=0.000;DP=74;ExcessHet=3.0103;FS=6.578;MLEAC=1;MLEAF=0.500;MQ=43.95;MQRankSum=-1.007;QD=14.30;ReadPosRankSum=-0.016;SOR=1.061	GT:AD:DP:GQ:PL	0/1:25,48:73:99:1072,0,456
3L	8447077	.	G	A	3328.77	.	AC=2;AF=1.00;AN=2;DP=72;ExcessHet=3.0103;FS=0.000;MLEAC=2;MLEAF=1.00;MQ=43.95;QD=25.66;SOR=0.807	GT:AD:DP:GQ:PL	1/1:0,72:72:99:3357,226,0
3L	8447082	.	C	T	3331.77	.	AC=2;AF=1.00;AN=2;DP=74;ExcessHet=3.0103;FS=0.000;MLEAC=2;MLEAF=1.00;MQ=43.95;QD=29.24;SOR=0.864	GT:AD:DP:GQ:PL	1/1:0,74:74:99:3360,226,0
3L	8447084	.	C	T	3331.77	.	AC=2;AF=1.00;AN=2;DP=74;ExcessHet=3.0103;FS=0.000;MLEAC=2;MLEAF=1.00;MQ=43.95;QD=24.22;SOR=0.864	GT:AD:DP:GQ:PL	1/1:0,74:74:99:3360,226,0
3L	8447123	.	T	A	2030.77	.	AC=2;AF=1.00;AN=2;DP=76;ExcessHet=3.0103;FS=0.000;MLEAC=2;MLEAF=1.00;MQ=44.00;QD=26.72;SOR=0.920	GT:AD:DP:GQ:PL	1/1:0,76:76:99:2059,228,0
3L	8447255	.	A	C	1454.77	.	AC=2;AF=1.00;AN=2;DP=54;ExcessHet=3.0103;FS=0.000;MLEAC=2;MLEAF=1.00;MQ=44.00;QD=27.45;SOR=1.287	GT:AD:DP:GQ:PL	1/1:0,53:53:99:1483,159,0
3L	8447321	.	A	C	1999.77	.	AC=2;AF=1.00;AN=2;DP=45;ExcessHet=3.0103;FS=0.000;MLEAC=2;MLEAF=1.00;MQ=44.00;QD=32.73;SOR=1.364	GT:AD:DP:GQ:PL	1/1:0,44:44:99:2028,138,0
3L	8447323	.	G	A	1999.77	.	AC=2;AF=1.00;AN=2;DP=46;ExcessHet=3.0103;FS=0.000;MLEAC=2;MLEAF=1.00;MQ=44.00;QD=27.21;SOR=1.414	GT:AD:DP:GQ:PL	1/1:0,45:45:99:2028,138,0
3L	8447395	.	T	G	1544.77	.	AC=2;AF=1.00;AN=2;DP=58;ExcessHet=3.0103;FS=0.000;MLEAC=2;MLEAF=1.00;MQ=44.00;QD=26.63;SOR=1.085	GT:AD:DP:GQ:PL	1/1:0,58:58:99:1573,174,0
3L	8447438	.	T	TG	294.73	.	AC=1;AF=0.500;AN=2;BaseQRankSum=0.535;ClippingRankSum=0.000;DP=52;ExcessHet=3.0103;FS=0.000;MLEAC=1;MLEAF=0.500;MQ=43.92;MQRankSum=-0.274;QD=6.14;ReadPosRankSum=-0.897;SOR=0.599	GT:AD:DP:GQ:PL	0/1:29,19:48:99:332,0,576
3L	8447490	.	T	A	1977.77	.	AC=2;AF=1.00;AN=2;DP=45;ExcessHet=3.0103;FS=0.000;MLEAC=2;MLEAF=1.00;MQ=43.91;QD=29.49;SOR=1.154	GT:AD:DP:GQ:PL	1/1:0,45:45:99:2006,135,0
3L	8447491	.	A	C	1977.77	.	AC=2;AF=1.00;AN=2;DP=45;ExcessHet=3.0103;FS=0.000;MLEAC=2;MLEAF=1.00;MQ=43.91;QD=27.72;SOR=1.154	GT:AD:DP:GQ:PL	1/1:0,45:45:99:2006,135,0
3L	8447560	.	G	A	1127.77	.	AC=2;AF=1.00;AN=2;DP=43;ExcessHet=3.0103;FS=0.000;MLEAC=2;MLEAF=1.00;MQ=43.91;QD=26.85;SOR=0.788	GT:AD:DP:GQ:PL	1/1:0,42:42:99:1156,126,0
3L	8447572	.	A	G	1198.77	.	AC=2;AF=1.00;AN=2;DP=45;ExcessHet=3.0103;FS=0.000;MLEAC=2;MLEAF=1.00;MQ=43.91;QD=26.64;SOR=0.929	GT:AD:DP:GQ:PL	1/1:0,45:45:99:1227,135,0
3L	8447697	.	C	A	420.77	.	AC=1;AF=0.500;AN=2;BaseQRankSum=-0.902;ClippingRankSum=0.000;DP=61;ExcessHet=3.0103;FS=2.312;MLEAC=1;MLEAF=0.500;MQ=44.00;MQRankSum=0.000;QD=6.90;ReadPosRankSum=0.582;SOR=0.420	GT:AD:DP:GQ:PL	0/1:38,23:61:99:449,0,904
3L	8447729	.	C	A	2762.77	.	AC=2;AF=1.00;AN=2;DP=63;ExcessHet=3.0103;FS=0.000;MLEAC=2;MLEAF=1.00;MQ=44.00;QD=30.91;SOR=1.467	GT:AD:DP:GQ:PL	1/1:0,63:63:99:2791,190,0
3L	8447732	.	C	T	2799.77	.	AC=2;AF=1.00;AN=2;DP=60;ExcessHet=3.0103;FS=0.000;MLEAC=2;MLEAF=1.00;MQ=44.00;QD=31.20;SOR=1.460	GT:AD:DP:GQ:PL	1/1:0,60:60:99:2828,193,0
3L	8447734	.	G	T	865.77	.	AC=1;AF=0.500;AN=2;BaseQRankSum=0.164;ClippingRankSum=0.000;DP=60;ExcessHet=3.0103;FS=3.953;MLEAC=1;MLEAF=0.500;MQ=44.00;MQRankSum=0.000;QD=14.43;ReadPosRankSum=-0.266;SOR=1.320	GT:AD:DP:GQ:PL	0/1:21,39:60:99:894,0,413
3L	8447762	.	G	A	1510.77	.	AC=2;AF=1.00;AN=2;BaseQRankSum=1.882;ClippingRankSum=0.000;DP=56;ExcessHet=3.0103;FS=5.177;MLEAC=2;MLEAF=1.00;MQ=43.97;MQRankSum=0.000;QD=26.98;ReadPosRankSum=-0.529;SOR=1.755	GT:AD:DP:GQ:PL	1/1:1,55:56:99:1539,158,0
3L	8447890	.	G	GT	700.73	.	AC=1;AF=0.500;AN=2;BaseQRankSum=0.463;ClippingRankSum=0.000;DP=64;ExcessHet=3.0103;FS=0.000;MLEAC=1;MLEAF=0.500;MQ=43.94;MQRankSum=1.366;QD=11.49;ReadPosRankSum=-1.346;SOR=0.657	GT:AD:DP:GQ:PL	0/1:22,39:61:99:738,0,308
3L	8448087	.	A	T	1847.77	.	AC=2;AF=1.00;AN=2;DP=43;ExcessHet=3.0103;FS=0.000;MLEAC=2;MLEAF=1.00;MQ=43.82;QD=27.54;SOR=0.739	GT:AD:DP:GQ:PL	1/1:0,43:43:99:1876,132,0
3L	8448096	.	T	TAAA	2058.73	.	AC=2;AF=1.00;AN=2;DP=43;ExcessHet=3.0103;FS=0.000;MLEAC=2;MLEAF=1.00;MQ=43.78;QD=32.72;SOR=0.811	GT:AD:DP:GQ:PL	1/1:0,43:43:99:2096,144,0
3L	8448099	.	T	A	2110.77	.	AC=2;AF=1.00;AN=2;DP=46;ExcessHet=3.0103;FS=0.000;MLEAC=2;MLEAF=1.00;MQ=43.79;QD=29.90;SOR=0.874	GT:AD:DP:GQ:PL	1/1:0,46:46:99:2139,144,0
3L	8448117	.	A	T	2004.77	.	AC=2;AF=1.00;AN=2;DP=48;ExcessHet=3.0103;FS=0.000;MLEAC=2;MLEAF=1.00;MQ=43.76;QD=31.74;SOR=1.067	GT:AD:DP:GQ:PL	1/1:0,48:48:99:2033,144,0
3L	8448233	.	CAA	C	1709.73	.	AC=2;AF=1.00;AN=2;DP=42;ExcessHet=3.0103;FS=0.000;MLEAC=2;MLEAF=1.00;MQ=44.00;QD=29.78;SOR=1.151	GT:AD:DP:GQ:PL	1/1:0,40:40:99:1747,123,0
3L	8448240	.	A	C	1755.77	.	AC=2;AF=1.00;AN=2;DP=42;ExcessHet=3.0103;FS=0.000;MLEAC=2;MLEAF=1.00;MQ=44.00;QD=33.36;SOR=1.259	GT:AD:DP:GQ:PL	1/1:0,42:42:99:1784,126,0
3L	8448582	.	C	A	822.77	.	AC=1;AF=0.500;AN=2;BaseQRankSum=1.042;ClippingRankSum=0.000;DP=53;ExcessHet=3.0103;FS=4.124;MLEAC=1;MLEAF=0.500;MQ=42.93;MQRankSum=0.193;QD=15.52;ReadPosRankSum=-1.011;SOR=0.414	GT:AD:DP:GQ:PL	0/1:16,37:53:99:851,0,277
3L	8448642	.	T	G	225.77	.	AC=1;AF=0.500;AN=2;BaseQRankSum=-0.999;ClippingRankSum=0.000;DP=46;ExcessHet=3.0103;FS=1.253;MLEAC=1;MLEAF=0.500;MQ=42.38;MQRankSum=0.929;QD=4.91;ReadPosRankSum=0.561;SOR=0.893	GT:AD:DP:GQ:PL	0/1:32,14:46:99:254,0,774
3L	8448702	.	A	G	263.77	.	AC=1;AF=0.500;AN=2;BaseQRankSum=1.185;ClippingRankSum=0.000;DP=37;ExcessHet=3.0103;FS=5.721;MLEAC=1;MLEAF=0.500;MQ=40.22;MQRankSum=0.754;QD=7.13;ReadPosRankSum=-1.742;SOR=0.461	GT:AD:DP:GQ:PL	0/1:26,11:37:99:292,0,1052
3L	8448708	.	T	TGAGCGAA	255.73	.	AC=1;AF=0.500;AN=2;BaseQRankSum=2.867;ClippingRankSum=0.000;DP=36;ExcessHet=3.0103;FS=3.563;MLEAC=1;MLEAF=0.500;MQ=40.11;MQRankSum=0.455;QD=7.10;ReadPosRankSum=-1.325;SOR=0.202	GT:AD:DP:GQ:PL	0/1:26,10:36:99:293,0,1051
3L	8448709	.	T	TAGCGAATAAAGG,TAAAGG	1166.73	.	AC=1,1;AF=0.500,0.500;AN=2;BaseQRankSum=-2.696;ClippingRankSum=0.000;DP=32;ExcessHet=3.0103;FS=32.036;MLEAC=1,1;MLEAF=0.500,0.500;MQ=39.77;MQRankSum=0.723;QD=28.05;ReadPosRankSum=4.176;SOR=3.138	GT:AD:DP:GQ:PL	1/2:5,21,6:32:99:1204,330,277,866,0,1044
3L	8448713	.	C	CAAGAGCAAGATAGACTTATAACAGTGATAATAAATTCAATATAAAAGTCACATGATTTCTTTTTAAATTTTAAATTGAAAGTTATAGCTTATATATGTATGGAAACAATGCACGATAATTATCAAAAAAAAAAGGCTTGTTATTATTTATT	2146.73	.	AC=2;AF=1.00;AN=2;DP=25;ExcessHet=3.0103;FS=0.000;MLEAC=1;MLEAF=0.500;MQ=39.68;QD=31.87;SOR=4.294	GT:AD:DP:GQ:PL	1/1:0,25:25:99:2112,150,0
3L	8448717	.	C	CTTATCACAAAAAGGCATGTTACTCATTTTG,CTTATCACAAAAAG	1176.73	.	AC=1,1;AF=0.500,0.500;AN=2;DP=25;ExcessHet=3.0103;FS=0.000;MLEAC=1,1;MLEAF=0.500,0.500;MQ=39.28;QD=29.78;SOR=2.215	GT:AD:DP:GQ:PL	1/2:0,9,16:25:99:1214,429,344,333,0,283
3L	8448719	.	C	CATGTTACTCATTTTGGT	331.73	.	AC=1;AF=0.500;AN=2;BaseQRankSum=-0.861;ClippingRankSum=0.000;DP=30;ExcessHet=3.0103;FS=3.905;MLEAC=1;MLEAF=0.500;MQ=40.11;MQRankSum=-0.885;QD=11.06;ReadPosRankSum=1.414;SOR=0.169	GT:AD:DP:GQ:PL	0/1:13,17:30:99:369,0,284
3L	8448764	.	A	C	1001.77	.	AC=1;AF=0.500;AN=2;BaseQRankSum=-0.689;ClippingRankSum=0.000;DP=44;ExcessHet=3.0103;FS=0.000;MLEAC=1;MLEAF=0.500;MQ=42.18;MQRankSum=0.144;QD=22.77;ReadPosRankSum=-0.869;SOR=0.723	GT:AD:DP:GQ:PL	0/1:17,27:44:99:1030,0,600
3L	8448784	.	T	C	1034.77	.	AC=1;AF=0.500;AN=2;BaseQRankSum=-1.406;ClippingRankSum=0.000;DP=46;ExcessHet=3.0103;FS=2.760;MLEAC=1;MLEAF=0.500;MQ=42.97;MQRankSum=-0.053;QD=22.49;ReadPosRankSum=-0.744;SOR=1.230	GT:AD:DP:GQ:PL	0/1:18,28:46:99:1063,0,621
3L	8448984	.	C	CTT	1590.73	.	AC=2;AF=1.00;AN=2;DP=52;ExcessHet=3.0103;FS=0.000;MLEAC=2;MLEAF=1.00;MQ=43.14;QD=31.81;SOR=0.859	GT:AD:DP:GQ:PL	1/1:0,50:50:99:1628,150,0
3L	8448996	.	T	A	1342.77	.	AC=2;AF=1.00;AN=2;DP=51;ExcessHet=3.0103;FS=0.000;MLEAC=2;MLEAF=1.00;MQ=43.17;QD=26.33;SOR=0.732	GT:AD:DP:GQ:PL	1/1:0,51:51:99:1371,153,0
3L	8449014	.	C	T	1498.77	.	AC=2;AF=1.00;AN=2;DP=58;ExcessHet=3.0103;FS=0.000;MLEAC=2;MLEAF=1.00;MQ=43.35;QD=25.84;SOR=0.762	GT:AD:DP:GQ:PL	1/1:0,58:58:99:1527,173,0
3L	8449431	.	T	TCATTTTTTGACTTCC	699.73	.	AC=1;AF=0.500;AN=2;BaseQRankSum=-0.971;ClippingRankSum=0.000;DP=53;ExcessHet=3.0103;FS=1.107;MLEAC=1;MLEAF=0.500;MQ=43.50;MQRankSum=-5.174;QD=13.20;ReadPosRankSum=0.130;SOR=0.481	GT:AD:DP:GQ:PL	0/1:34,19:53:99:737,0,3085
3L	8449443	.	A	C	772.77	.	AC=1;AF=0.500;AN=2;BaseQRankSum=1.637;ClippingRankSum=0.000;DP=58;ExcessHet=3.0103;FS=2.303;MLEAC=1;MLEAF=0.500;MQ=43.54;MQRankSum=-5.081;QD=13.32;ReadPosRankSum=0.534;SOR=0.581	GT:AD:DP:GQ:PL	0/1:37,21:58:99:801,0,1738
3L	8449445	.	A	G	772.77	.	AC=1;AF=0.500;AN=2;BaseQRankSum=-1.414;ClippingRankSum=0.000;DP=59;ExcessHet=3.0103;FS=3.649;MLEAC=1;MLEAF=0.500;MQ=43.55;MQRankSum=-4.955;QD=13.10;ReadPosRankSum=0.369;SOR=0.690	GT:AD:DP:GQ:PL	0/1:37,22:59:99:801,0,1738
3L	8449540	.	G	T	683.77	.	AC=1;AF=0.500;AN=2;BaseQRankSum=-0.396;ClippingRankSum=0.000;DP=58;ExcessHet=3.0103;FS=0.000;MLEAC=1;MLEAF=0.500;MQ=43.66;MQRankSum=-2.671;QD=12.00;ReadPosRankSum=-1.029;SOR=0.559	GT:AD:DP:GQ:PL	0/1:36,21:57:99:712,0,1416
3L	8449555	.	GC	G	606.73	.	AC=1;AF=0.500;AN=2;BaseQRankSum=-1.772;ClippingRankSum=0.000;DP=55;ExcessHet=3.0103;FS=1.241;MLEAC=1;MLEAF=0.500;MQ=43.73;MQRankSum=-1.991;QD=11.24;ReadPosRankSum=0.275;SOR=0.914	GT:AD:DP:GQ:PL	0/1:36,18:54:99:644,0,1499
3L	8449564	.	G	A	657.77	.	AC=1;AF=0.500;AN=2;BaseQRankSum=-0.447;ClippingRankSum=0.000;DP=55;ExcessHet=3.0103;FS=1.267;MLEAC=1;MLEAF=0.500;MQ=43.73;MQRankSum=-1.910;QD=12.18;ReadPosRankSum=-0.091;SOR=1.041	GT:AD:DP:GQ:PL	0/1:35,19:54:99:686,0,1496
3L	8449573	.	T	A	579.77	.	AC=1;AF=0.500;AN=2;BaseQRankSum=-3.682;ClippingRankSum=0.000;DP=49;ExcessHet=3.0103;FS=1.300;MLEAC=1;MLEAF=0.500;MQ=43.70;MQRankSum=-1.899;QD=12.08;ReadPosRankSum=0.086;SOR=1.085	GT:AD:DP:GQ:PL	0/1:31,17:48:99:608,0,1412
3L	8449634	.	A	G	297.77	.	AC=1;AF=0.500;AN=2;BaseQRankSum=-2.202;ClippingRankSum=0.000;DP=36;ExcessHet=3.0103;FS=1.359;MLEAC=1;MLEAF=0.500;MQ=43.84;MQRankSum=-1.961;QD=8.27;ReadPosRankSum=0.207;SOR=1.071	GT:AD:DP:GQ:PL	0/1:20,16:36:99:326,0,456
3L	8449676	.	C	A	437.77	.	AC=1;AF=0.500;AN=2;BaseQRankSum=-0.944;ClippingRankSum=0.000;DP=43;ExcessHet=3.0103;FS=0.000;MLEAC=1;MLEAF=0.500;MQ=43.73;MQRankSum=-2.530;QD=10.18;ReadPosRankSum=-0.352;SOR=0.765	GT:AD:DP:GQ:PL	0/1:21,22:43:99:466,0,447
3L	8449730	.	C	T	443.77	.	AC=1;AF=0.500;AN=2;BaseQRankSum=-0.076;ClippingRankSum=0.000;DP=49;ExcessHet=3.0103;FS=1.342;MLEAC=1;MLEAF=0.500;MQ=43.76;MQRankSum=-2.734;QD=9.06;ReadPosRankSum=0.769;SOR=0.400	GT:AD:DP:GQ:PL	0/1:26,23:49:99:472,0,532
3L	8449921	.	A	G	241.77	.	AC=1;AF=0.500;AN=2;BaseQRankSum=-2.112;ClippingRankSum=0.000;DP=31;ExcessHet=3.0103;FS=3.851;MLEAC=1;MLEAF=0.500;MQ=44.00;MQRankSum=0.000;QD=7.80;ReadPosRankSum=0.265;SOR=1.730	GT:AD:DP:GQ:PL	0/1:18,13:31:99:270,0,420
3L	8450044	.	C	G	1191.77	.	AC=2;AF=1.00;AN=2;DP=45;ExcessHet=3.0103;FS=0.000;MLEAC=2;MLEAF=1.00;MQ=43.96;QD=27.09;SOR=0.990	GT:AD:DP:GQ:PL	1/1:0,44:44:99:1220,132,0
3L	8450372	.	G	A	593.77	.	AC=1;AF=0.500;AN=2;BaseQRankSum=-0.612;ClippingRankSum=0.000;DP=45;ExcessHet=3.0103;FS=6.321;MLEAC=1;MLEAF=0.500;MQ=44.00;MQRankSum=0.000;QD=13.19;ReadPosRankSum=-0.973;SOR=1.022	GT:AD:DP:GQ:PL	0/1:17,28:45:99:622,0,335
3L	8450423	.	TA	T	198.73	.	AC=1;AF=0.500;AN=2;BaseQRankSum=-2.784;ClippingRankSum=0.000;DP=37;ExcessHet=3.0103;FS=18.263;MLEAC=1;MLEAF=0.500;MQ=43.89;MQRankSum=-1.438;QD=6.02;ReadPosRankSum=-1.444;SOR=1.942	GT:AD:DP:GQ:PL	0/1:17,16:33:99:236,0,260
3L	8450641	.	TCCCCCCC	T	686.73	.	AC=1;AF=0.500;AN=2;BaseQRankSum=-0.954;ClippingRankSum=0.000;DP=25;ExcessHet=3.0103;FS=14.287;MLEAC=1;MLEAF=0.500;MQ=43.84;MQRankSum=-0.687;QD=29.86;ReadPosRankSum=0.560;SOR=0.823	GT:AD:DP:GQ:PL	0/1:5,18:23:99:724,0,100
3L	8450904	.	ATTG	A	584.73	.	AC=1;AF=0.500;AN=2;BaseQRankSum=0.092;ClippingRankSum=0.000;DP=28;ExcessHet=3.0103;FS=1.760;MLEAC=1;MLEAF=0.500;MQ=44.00;MQRankSum=0.000;QD=23.39;ReadPosRankSum=2.099;SOR=1.371	GT:AD:DP:GQ:PL	0/1:8,17:25:99:622,0,255
3L	8451021	.	T	C	300.77	.	AC=1;AF=0.500;AN=2;BaseQRankSum=-0.181;ClippingRankSum=0.000;DP=19;ExcessHet=3.0103;FS=8.141;MLEAC=1;MLEAF=0.500;MQ=43.85;MQRankSum=-0.674;QD=16.71;ReadPosRankSum=1.493;SOR=2.007	GT:AD:DP:GQ:PL	0/1:9,9:18:99:329,0,316
3L	8451031	.	GCCCC	G	772.73	.	AC=2;AF=1.00;AN=2;DP=20;ExcessHet=3.0103;FS=0.000;MLEAC=2;MLEAF=1.00;MQ=43.85;QD=28.72;SOR=0.693	GT:AD:DP:GQ:PL	1/1:0,18:18:54:810,54,0
3L	8451047	.	A	C	552.77	.	AC=1;AF=0.500;AN=2;BaseQRankSum=0.037;ClippingRankSum=0.000;DP=22;ExcessHet=3.0103;FS=3.821;MLEAC=1;MLEAF=0.500;MQ=43.87;MQRankSum=-0.740;QD=25.13;ReadPosRankSum=-0.468;SOR=0.490	GT:AD:DP:GQ:PL	0/1:9,13:22:99:581,0,333
3L	8451052	.	C	T	490.77	.	AC=1;AF=0.500;AN=2;BaseQRankSum=0.381;ClippingRankSum=0.000;DP=22;ExcessHet=3.0103;FS=1.713;MLEAC=1;MLEAF=0.500;MQ=44.00;MQRankSum=0.000;QD=22.31;ReadPosRankSum=-0.367;SOR=0.355	GT:AD:DP:GQ:PL	0/1:9,13:22:99:519,0,339
3L	8451055	.	T	C	514.77	.	AC=1;AF=0.500;AN=2;BaseQRankSum=0.364;ClippingRankSum=0.000;DP=23;ExcessHet=3.0103;FS=0.000;MLEAC=1;MLEAF=0.500;MQ=44.00;MQRankSum=0.000;QD=22.38;ReadPosRankSum=-0.726;SOR=0.432	GT:AD:DP:GQ:PL	0/1:9,14:23:99:543,0,336
3L	8451206	.	A	T	844.77	.	AC=1;AF=0.500;AN=2;BaseQRankSum=1.025;ClippingRankSum=0.000;DP=54;ExcessHet=3.0103;FS=2.739;MLEAC=1;MLEAF=0.500;MQ=43.95;MQRankSum=-0.608;QD=15.64;ReadPosRankSum=-2.178;SOR=0.344	GT:AD:DP:GQ:PL	0/1:16,38:54:99:873,0,258
3L	8451265	.	A	T	994.77	.	AC=1;AF=0.500;AN=2;BaseQRankSum=1.494;ClippingRankSum=0.000;DP=71;ExcessHet=3.0103;FS=0.000;MLEAC=1;MLEAF=0.500;MQ=43.92;MQRankSum=0.372;QD=14.01;ReadPosRankSum=1.060;SOR=0.611	GT:AD:DP:GQ:PL	0/1:27,44:71:99:1023,0,518
3L	8451323	.	T	A	786.77	.	AC=1;AF=0.500;AN=2;BaseQRankSum=1.909;ClippingRankSum=0.000;DP=62;ExcessHet=3.0103;FS=2.176;MLEAC=1;MLEAF=0.500;MQ=43.95;MQRankSum=1.209;QD=12.69;ReadPosRankSum=-1.192;SOR=0.417	GT:AD:DP:GQ:PL	0/1:26,36:62:99:815,0,508
3L	8451377	.	T	C	489.77	.	AC=1;AF=0.500;AN=2;BaseQRankSum=-2.480;ClippingRankSum=0.000;DP=58;ExcessHet=3.0103;FS=3.623;MLEAC=1;MLEAF=0.500;MQ=43.90;MQRankSum=-0.074;QD=8.44;ReadPosRankSum=0.218;SOR=1.215	GT:AD:DP:GQ:PL	0/1:31,27:58:99:518,0,1154
3L	8451389	.	AATAG	A	1176.73	.	AC=1;AF=0.500;AN=2;BaseQRankSum=-1.233;ClippingRankSum=0.000;DP=62;ExcessHet=3.0103;FS=2.151;MLEAC=1;MLEAF=0.500;MQ=43.95;MQRankSum=-0.934;QD=19.61;ReadPosRankSum=0.327;SOR=0.454	GT:AD:DP:GQ:PL	0/1:29,31:60:99:1214,0,1071
3L	8451407	.	T	G	1292.77	.	AC=1;AF=0.500;AN=2;BaseQRankSum=-1.670;ClippingRankSum=0.000;DP=63;ExcessHet=3.0103;FS=0.985;MLEAC=1;MLEAF=0.500;MQ=43.95;MQRankSum=-0.922;QD=20.52;ReadPosRankSum=0.427;SOR=0.495	GT:AD:DP:GQ:PL	0/1:30,33:63:99:1321,0,1157
3L	8451412	.	A	T	1250.77	.	AC=1;AF=0.500;AN=2;BaseQRankSum=1.341;ClippingRankSum=0.000;DP=61;ExcessHet=3.0103;FS=0.000;MLEAC=1;MLEAF=0.500;MQ=43.95;MQRankSum=-0.888;QD=20.50;ReadPosRankSum=-0.159;SOR=0.693	GT:AD:DP:GQ:PL	0/1:28,33:61:99:1279,0,1160
3L	8451904	.	A	C	663.77	.	AC=1;AF=0.500;AN=2;BaseQRankSum=-2.386;ClippingRankSum=0.000;DP=43;ExcessHet=3.0103;FS=1.317;MLEAC=1;MLEAF=0.500;MQ=43.91;MQRankSum=-0.580;QD=15.80;ReadPosRankSum=-1.048;SOR=0.446	GT:AD:DP:GQ:PL	0/1:12,30:42:99:692,0,216
3L	8452659	.	TG	T	530.73	.	AC=1;AF=0.500;AN=2;BaseQRankSum=0.471;ClippingRankSum=0.000;DP=52;ExcessHet=3.0103;FS=1.084;MLEAC=1;MLEAF=0.500;MQ=44.00;MQRankSum=0.000;QD=10.21;ReadPosRankSum=-1.950;SOR=0.498	GT:AD:DP:GQ:PL	0/1:31,21:52:99:568,0,909
3L	8453816	.	T	G	1466.77	.	AC=1;AF=0.500;AN=2;BaseQRankSum=-2.366;ClippingRankSum=0.000;DP=60;ExcessHet=3.0103;FS=1.070;MLEAC=1;MLEAF=0.500;MQ=44.00;MQRankSum=0.000;QD=24.45;ReadPosRankSum=-0.066;SOR=1.015	GT:AD:DP:GQ:PL	0/1:22,38:60:99:1495,0,999
3L	8453817	.	C	T	1466.77	.	AC=1;AF=0.500;AN=2;BaseQRankSum=0.414;ClippingRankSum=0.000;DP=60;ExcessHet=3.0103;FS=1.070;MLEAC=1;MLEAF=0.500;MQ=44.00;MQRankSum=0.000;QD=24.45;ReadPosRankSum=0.195;SOR=1.015	GT:AD:DP:GQ:PL	0/1:22,38:60:99:1495,0,999
3L	8454235	.	T	G	1180.77	.	AC=2;AF=1.00;AN=2;BaseQRankSum=1.700;ClippingRankSum=0.000;DP=50;ExcessHet=3.0103;FS=0.000;MLEAC=2;MLEAF=1.00;MQ=44.00;MQRankSum=0.000;QD=24.10;ReadPosRankSum=1.523;SOR=0.390	GT:AD:DP:GQ:PL	1/1:1,48:49:99:1209,135,0
3L	8454282	.	CA	C	569.73	.	AC=1;AF=0.500;AN=2;BaseQRankSum=-1.058;ClippingRankSum=0.000;DP=55;ExcessHet=3.0103;FS=0.000;MLEAC=1;MLEAF=0.500;MQ=44.00;MQRankSum=0.000;QD=11.39;ReadPosRankSum=0.920;SOR=0.523	GT:AD:DP:GQ:PL	0/1:12,38:50:99:607,0,99
3L	8454741	.	A	C	300.77	.	AC=1;AF=0.500;AN=2;BaseQRankSum=-2.673;ClippingRankSum=0.000;DP=80;ExcessHet=3.0103;FS=13.613;MLEAC=1;MLEAF=0.500;MQ=43.95;MQRankSum=0.630;QD=3.81;ReadPosRankSum=0.477;SOR=2.200	GT:AD:DP:GQ:PL	0/1:58,21:79:99:329,0,1381
3L	8454980	.	C	T	2813.77	.	AC=2;AF=1.00;AN=2;DP=65;ExcessHet=3.0103;FS=0.000;MLEAC=2;MLEAF=1.00;MQ=44.51;QD=35.36;SOR=1.539	GT:AD:DP:GQ:PL	1/1:0,65:65:99:2842,196,0
3L	8454987	.	T	A	2816.77	.	AC=2;AF=1.00;AN=2;DP=64;ExcessHet=3.0103;FS=0.000;MLEAC=2;MLEAF=1.00;MQ=44.52;QD=34.34;SOR=1.503	GT:AD:DP:GQ:PL	1/1:0,64:64:99:2845,196,0
3L	8455073	.	A	G	329.77	.	AC=1;AF=0.500;AN=2;BaseQRankSum=0.514;ClippingRankSum=0.000;DP=44;ExcessHet=3.0103;FS=2.824;MLEAC=1;MLEAF=0.500;MQ=44.45;MQRankSum=1.754;QD=7.49;ReadPosRankSum=-1.597;SOR=0.615	GT:AD:DP:GQ:PL	0/1:31,13:44:99:358,0,1218
3L	8455074	.	CACACAGAG	C,CAG	1450.73	.	AC=1,1;AF=0.500,0.500;AN=2;DP=45;ExcessHet=3.0103;FS=0.000;MLEAC=1,1;MLEAF=0.500,0.500;MQ=44.44;QD=24.74;SOR=0.693	GT:AD:DP:GQ:PL	1/2:0,27,13:40:99:1488,445,359,1002,0,1095
3L	8455157	.	A	G	527.77	.	AC=1;AF=0.500;AN=2;BaseQRankSum=1.095;ClippingRankSum=0.000;DP=38;ExcessHet=3.0103;FS=4.846;MLEAC=1;MLEAF=0.500;MQ=43.73;MQRankSum=-1.327;QD=13.89;ReadPosRankSum=-2.620;SOR=0.543	GT:AD:DP:GQ:PL	0/1:14,24:38:99:556,0,270
3L	8455183	.	T	TGTG	1707.73	.	AC=2;AF=1.00;AN=2;DP=40;ExcessHet=3.0103;FS=0.000;MLEAC=2;MLEAF=1.00;MQ=43.19;QD=29.37;SOR=1.096	GT:AD:DP:GQ:PL	1/1:0,39:39:99:1745,117,0
3L	8455186	.	T	TGAG	1870.73	.	AC=2;AF=1.00;AN=2;DP=40;ExcessHet=3.0103;FS=0.000;MLEAC=2;MLEAF=1.00;MQ=43.19;QD=30.73;SOR=1.096	GT:AD:DP:GQ:PL	1/1:0,39:39:99:1908,129,0
3L	8455194	.	A	C	1771.77	.	AC=2;AF=1.00;AN=2;DP=41;ExcessHet=3.0103;FS=0.000;MLEAC=2;MLEAF=1.00;MQ=43.37;QD=30.28;SOR=1.022	GT:AD:DP:GQ:PL	1/1:0,40:40:99:1800,123,0
3L	8455541	.	T	G	652.77	.	AC=1;AF=0.500;AN=2;BaseQRankSum=-2.133;ClippingRankSum=0.000;DP=53;ExcessHet=3.0103;FS=1.121;MLEAC=1;MLEAF=0.500;MQ=43.85;MQRankSum=2.465;QD=12.32;ReadPosRankSum=0.219;SOR=0.465	GT:AD:DP:GQ:PL	0/1:22,31:53:99:681,0,442
3L	8455563	.	GGTT	G	916.73	.	AC=1;AF=0.500;AN=2;BaseQRankSum=-1.228;ClippingRankSum=0.000;DP=59;ExcessHet=3.0103;FS=1.001;MLEAC=1;MLEAF=0.500;MQ=43.52;MQRankSum=-1.718;QD=16.08;ReadPosRankSum=0.008;SOR=0.841	GT:AD:DP:GQ:PL	0/1:32,25:57:99:954,0,1265
3L	8455596	.	A	T	2007.77	.	AC=2;AF=1.00;AN=2;DP=56;ExcessHet=3.0103;FS=0.000;MLEAC=2;MLEAF=1.00;MQ=43.41;QD=28.37;SOR=0.884	GT:AD:DP:GQ:PL	1/1:0,55:55:99:2036,168,0
3L	8455619	.	C	T	1416.77	.	AC=1;AF=0.500;AN=2;BaseQRankSum=0.664;ClippingRankSum=0.000;DP=63;ExcessHet=3.0103;FS=0.981;MLEAC=1;MLEAF=0.500;MQ=43.38;MQRankSum=3.304;QD=22.49;ReadPosRankSum=-0.712;SOR=0.484	GT:AD:DP:GQ:PL	0/1:26,37:63:99:1445,0,990
3L	8455621	.	AT	A	1407.73	.	AC=1;AF=0.500;AN=2;BaseQRankSum=1.566;ClippingRankSum=0.000;DP=63;ExcessHet=3.0103;FS=0.956;MLEAC=1;MLEAF=0.500;MQ=43.38;MQRankSum=3.304;QD=22.34;ReadPosRankSum=-0.789;SOR=0.569	GT:AD:DP:GQ:PL	0/1:26,37:63:99:1445,0,990
3L	8455648	.	C	CTT	1161.73	.	AC=1;AF=0.500;AN=2;BaseQRankSum=-0.695;ClippingRankSum=0.000;DP=64;ExcessHet=3.0103;FS=0.000;MLEAC=1;MLEAF=0.500;MQ=43.30;MQRankSum=-3.224;QD=18.44;ReadPosRankSum=-2.084;SOR=0.776	GT:AD:DP:GQ:PL	0/1:32,31:63:99:1199,0,1334
3L	8455649	.	A	T	1170.77	.	AC=1;AF=0.500;AN=2;BaseQRankSum=0.827;ClippingRankSum=0.000;DP=65;ExcessHet=3.0103;FS=0.000;MLEAC=1;MLEAF=0.500;MQ=43.08;MQRankSum=-2.466;QD=18.01;ReadPosRankSum=-1.675;SOR=0.807	GT:AD:DP:GQ:PL	0/1:34,31:65:99:1199,0,1334
3L	8455659	.	A	G	1041.77	.	AC=1;AF=0.500;AN=2;BaseQRankSum=2.291;ClippingRankSum=0.000;DP=63;ExcessHet=3.0103;FS=3.675;MLEAC=1;MLEAF=0.500;MQ=43.08;MQRankSum=-2.575;QD=16.54;ReadPosRankSum=-0.906;SOR=1.262	GT:AD:DP:GQ:PL	0/1:35,28:63:99:1070,0,1385
3L	8455662	.	G	T	1080.77	.	AC=1;AF=0.500;AN=2;BaseQRankSum=1.226;ClippingRankSum=0.000;DP=63;ExcessHet=3.0103;FS=3.675;MLEAC=1;MLEAF=0.500;MQ=43.08;MQRankSum=-2.575;QD=17.16;ReadPosRankSum=-0.899;SOR=1.262	GT:AD:DP:GQ:PL	0/1:35,28:63:99:1109,0,1424
3L	8455675	.	G	T	921.77	.	AC=1;AF=0.500;AN=2;BaseQRankSum=-0.017;ClippingRankSum=0.000;DP=56;ExcessHet=3.0103;FS=3.945;MLEAC=1;MLEAF=0.500;MQ=43.26;MQRankSum=-3.398;QD=16.46;ReadPosRankSum=-0.232;SOR=1.424	GT:AD:DP:GQ:PL	0/1:32,24:56:99:950,0,1310
3L	8455693	.	A	G	1008.77	.	AC=1;AF=0.500;AN=2;BaseQRankSum=-0.464;ClippingRankSum=0.000;DP=59;ExcessHet=3.0103;FS=5.329;MLEAC=1;MLEAF=0.500;MQ=43.27;MQRankSum=-3.345;QD=17.10;ReadPosRankSum=-0.129;SOR=1.406	GT:AD:DP:GQ:PL	0/1:32,27:59:99:1037,0,1262
3L	8455700	.	T	C	924.77	.	AC=1;AF=0.500;AN=2;BaseQRankSum=-1.282;ClippingRankSum=0.000;DP=56;ExcessHet=3.0103;FS=3.945;MLEAC=1;MLEAF=0.500;MQ=43.28;MQRankSum=-3.403;QD=16.51;ReadPosRankSum=1.218;SOR=1.424	GT:AD:DP:GQ:PL	0/1:32,24:56:99:953,0,1268
3L	8455707	.	T	A	840.77	.	AC=1;AF=0.500;AN=2;BaseQRankSum=-1.098;ClippingRankSum=0.000;DP=55;ExcessHet=3.0103;FS=3.946;MLEAC=1;MLEAF=0.500;MQ=43.32;MQRankSum=-3.259;QD=15.29;ReadPosRankSum=1.793;SOR=1.339	GT:AD:DP:GQ:PL	0/1:32,23:55:99:869,0,1274
3L	8455710	.	A	T	879.77	.	AC=1;AF=0.500;AN=2;BaseQRankSum=-2.720;ClippingRankSum=0.000;DP=55;ExcessHet=3.0103;FS=3.794;MLEAC=1;MLEAF=0.500;MQ=43.32;MQRankSum=-3.093;QD=16.00;ReadPosRankSum=1.308;SOR=1.246	GT:AD:DP:GQ:PL	0/1:31,24:55:99:908,0,1313
3L	8455715	.	C	T	876.77	.	AC=1;AF=0.500;AN=2;BaseQRankSum=-3.711;ClippingRankSum=0.000;DP=54;ExcessHet=3.0103;FS=0.000;MLEAC=1;MLEAF=0.500;MQ=43.35;MQRankSum=-2.933;QD=16.24;ReadPosRankSum=1.384;SOR=0.848	GT:AD:DP:GQ:PL	0/1:31,23:54:99:905,0,1355
3L	8455727	.	T	G	1155.77	.	AC=1;AF=0.500;AN=2;BaseQRankSum=-1.568;ClippingRankSum=0.000;DP=55;ExcessHet=3.0103;FS=1.039;MLEAC=1;MLEAF=0.500;MQ=43.41;MQRankSum=2.611;QD=21.01;ReadPosRankSum=-1.171;SOR=0.542	GT:AD:DP:GQ:PL	0/1:24,31:55:99:1184,0,914
3L	8455728	.	T	A	1155.77	.	AC=1;AF=0.500;AN=2;BaseQRankSum=1.750;ClippingRankSum=0.000;DP=55;ExcessHet=3.0103;FS=1.039;MLEAC=1;MLEAF=0.500;MQ=43.41;MQRankSum=2.611;QD=21.01;ReadPosRankSum=-1.214;SOR=0.542	GT:AD:DP:GQ:PL	0/1:24,31:55:99:1184,0,914
3L	8455796	.	G	C	598.77	.	AC=1;AF=0.500;AN=2;BaseQRankSum=3.452;ClippingRankSum=0.000;DP=45;ExcessHet=3.0103;FS=6.533;MLEAC=1;MLEAF=0.500;MQ=43.72;MQRankSum=1.849;QD=13.31;ReadPosRankSum=0.035;SOR=0.191	GT:AD:DP:GQ:PL	0/1:18,27:45:99:627,0,752
3L	8455797	.	A	AG	426.73	.	AC=1;AF=0.500;AN=2;BaseQRankSum=-2.582;ClippingRankSum=0.000;DP=44;ExcessHet=3.0103;FS=2.716;MLEAC=1;MLEAF=0.500;MQ=43.71;MQRankSum=-1.636;QD=9.70;ReadPosRankSum=-0.679;SOR=1.270	GT:AD:DP:GQ:PL	0/1:25,19:44:99:464,0,1044
3L	8455903	.	A	AATG	2209.73	.	AC=2;AF=1.00;AN=2;DP=54;ExcessHet=3.0103;FS=0.000;MLEAC=2;MLEAF=1.00;MQ=43.29;QD=28.41;SOR=0.853	GT:AD:DP:GQ:PL	1/1:0,52:52:99:2247,162,0
3L	8456109	.	AGGAGGT	A	801.73	.	AC=1;AF=0.500;AN=2;BaseQRankSum=0.495;ClippingRankSum=0.000;DP=35;ExcessHet=3.0103;FS=5.979;MLEAC=1;MLEAF=0.500;MQ=44.89;MQRankSum=1.018;QD=25.05;ReadPosRankSum=0.349;SOR=0.793	GT:AD:DP:GQ:PL	0/1:10,22:32:99:839,0,551
3L	8456506	.	ATGTATGTGTGTGTGTGTGTGTGTGTGTGTGTGTGTGTGTG	A	437.73	.	AC=1;AF=0.500;AN=2;BaseQRankSum=0.893;ClippingRankSum=0.000;DP=39;ExcessHet=3.0103;FS=2.958;MLEAC=1;MLEAF=0.500;MQ=40.70;MQRankSum=0.976;QD=12.51;ReadPosRankSum=-1.128;SOR=0.557	GT:AD:DP:GQ:PL	0/1:20,15:35:99:475,0,787
3L	8456510	.	ATGTGTGTGTGTGTGTGTGTG	A	391.73	.	AC=1;AF=0.500;AN=2;BaseQRankSum=-2.976;ClippingRankSum=0.000;DP=38;ExcessHet=3.0103;FS=3.558;MLEAC=1;MLEAF=0.500;MQ=41.09;MQRankSum=-1.331;QD=14.51;ReadPosRankSum=3.862;SOR=1.394	GT:AD:DP:GQ:PL	0/1:15,12:27:99:429,0,497
3L	8457038	.	C	T	1097.77	.	AC=1;AF=0.500;AN=2;BaseQRankSum=-1.236;ClippingRankSum=0.000;DP=73;ExcessHet=3.0103;FS=0.000;MLEAC=1;MLEAF=0.500;MQ=44.00;MQRankSum=0.000;QD=15.04;ReadPosRankSum=0.986;SOR=0.839	GT:AD:DP:GQ:PL	0/1:24,49:73:99:1126,0,455
3L	8457126	.	T	TATGG	3095.73	.	AC=2;AF=1.00;AN=2;DP=70;ExcessHet=3.0103;FS=0.000;MLEAC=2;MLEAF=1.00;MQ=44.00;QD=28.65;SOR=0.880	GT:AD:DP:GQ:PL	1/1:0,68:68:99:3133,211,0
3L	8457136	.	A	T	3089.77	.	AC=2;AF=1.00;AN=2;DP=70;ExcessHet=3.0103;FS=0.000;MLEAC=2;MLEAF=1.00;MQ=44.00;QD=25.19;SOR=0.693	GT:AD:DP:GQ:PL	1/1:0,70:70:99:3118,214,0
3L	8457178	.	T	C	925.77	.	AC=1;AF=0.500;AN=2;BaseQRankSum=-3.629;ClippingRankSum=0.000;DP=63;ExcessHet=3.0103;FS=3.906;MLEAC=1;MLEAF=0.500;MQ=44.00;MQRankSum=0.000;QD=14.69;ReadPosRankSum=1.423;SOR=1.177	GT:AD:DP:GQ:PL	0/1:19,44:63:99:954,0,347
3L	8457206	.	C	A	1597.77	.	AC=1;AF=0.500;AN=2;BaseQRankSum=-2.404;ClippingRankSum=0.000;DP=61;ExcessHet=3.0103;FS=1.152;MLEAC=1;MLEAF=0.500;MQ=44.00;MQRankSum=0.000;QD=26.19;ReadPosRankSum=-0.402;SOR=1.051	GT:AD:DP:GQ:PL	0/1:17,44:61:99:1626,0,589
3L	8457228	.	T	A	1534.77	.	AC=1;AF=0.500;AN=2;BaseQRankSum=2.106;ClippingRankSum=0.000;DP=63;ExcessHet=3.0103;FS=2.357;MLEAC=1;MLEAF=0.500;MQ=44.00;MQRankSum=0.000;QD=24.36;ReadPosRankSum=0.145;SOR=1.160	GT:AD:DP:GQ:PL	0/1:22,41:63:99:1563,0,712
3L	8457296	.	C	T	1036.77	.	AC=1;AF=0.500;AN=2;BaseQRankSum=-0.034;ClippingRankSum=0.000;DP=75;ExcessHet=3.0103;FS=3.391;MLEAC=1;MLEAF=0.500;MQ=43.97;MQRankSum=1.361;QD=13.82;ReadPosRankSum=0.928;SOR=0.375	GT:AD:DP:GQ:PL	0/1:27,48:75:99:1065,0,514
3L	8457355	.	C	A	913.77	.	AC=1;AF=0.500;AN=2;BaseQRankSum=-1.146;ClippingRankSum=0.000;DP=66;ExcessHet=3.0103;FS=2.215;MLEAC=1;MLEAF=0.500;MQ=43.97;MQRankSum=1.399;QD=13.84;ReadPosRankSum=1.760;SOR=0.402	GT:AD:DP:GQ:PL	0/1:23,43:66:99:942,0,430
3L	8458105	.	T	TC,TCC	426.73	.	AC=1,1;AF=0.500,0.500;AN=2;BaseQRankSum=-0.313;ClippingRankSum=0.000;DP=42;ExcessHet=3.0103;FS=0.000;MLEAC=1,1;MLEAF=0.500,0.500;MQ=43.66;MQRankSum=-0.895;QD=14.22;ReadPosRankSum=-0.609;SOR=0.631	GT:AD:DP:GQ:PL	1/2:5,14,11:30:99:464,133,147,149,0,242
3L	8458644	.	T	A	1225.77	.	AC=2;AF=1.00;AN=2;DP=47;ExcessHet=3.0103;FS=0.000;MLEAC=2;MLEAF=1.00;MQ=44.47;QD=26.08;SOR=0.919	GT:AD:DP:GQ:PL	1/1:0,47:47:99:1254,141,0
3L	8458771	.	G	GAGTA	1724.73	.	AC=2;AF=1.00;AN=2;BaseQRankSum=1.734;ClippingRankSum=0.000;DP=44;ExcessHet=3.0103;FS=3.118;MLEAC=2;MLEAF=1.00;MQ=43.70;MQRankSum=2.227;QD=35.69;ReadPosRankSum=1.734;SOR=0.378	GT:AD:DP:GQ:PL	1/1:1,40:41:96:1762,96,0
3L	8459244	.	A	C	749.77	.	AC=1;AF=0.500;AN=2;BaseQRankSum=1.526;ClippingRankSum=0.000;DP=56;ExcessHet=3.0103;FS=4.076;MLEAC=1;MLEAF=0.500;MQ=44.00;MQRankSum=0.000;QD=13.63;ReadPosRankSum=-0.884;SOR=0.263	GT:AD:DP:GQ:PL	0/1:20,35:55:99:778,0,311
3L	8459870	.	C	T	1092.77	.	AC=2;AF=1.00;AN=2;DP=41;ExcessHet=3.0103;FS=0.000;MLEAC=2;MLEAF=1.00;MQ=43.21;QD=26.65;SOR=0.741	GT:AD:DP:GQ:PL	1/1:0,41:41:99:1121,123,0
3L	8460199	.	A	ATTATAAACC	798.73	.	AC=1;AF=0.500;AN=2;BaseQRankSum=0.746;ClippingRankSum=0.000;DP=51;ExcessHet=3.0103;FS=1.102;MLEAC=1;MLEAF=0.500;MQ=43.44;MQRankSum=-1.650;QD=15.97;ReadPosRankSum=-0.689;SOR=0.515	GT:AD:DP:GQ:PL	0/1:29,21:50:99:836,0,1673
3L	8460258	.	G	A	338.77	.	AC=1;AF=0.500;AN=2;BaseQRankSum=-0.822;ClippingRankSum=0.000;DP=46;ExcessHet=3.0103;FS=0.000;MLEAC=1;MLEAF=0.500;MQ=44.00;MQRankSum=0.000;QD=7.36;ReadPosRankSum=0.338;SOR=0.562	GT:AD:DP:GQ:PL	0/1:28,18:46:99:367,0,651
3L	8460404	.	A	T	559.77	.	AC=1;AF=0.500;AN=2;BaseQRankSum=0.801;ClippingRankSum=0.000;DP=43;ExcessHet=3.0103;FS=0.000;MLEAC=1;MLEAF=0.500;MQ=43.70;MQRankSum=1.024;QD=13.02;ReadPosRankSum=-0.546;SOR=0.627	GT:AD:DP:GQ:PL	0/1:27,16:43:99:588,0,2006
3L	8460410	.	A	C	559.77	.	AC=1;AF=0.500;AN=2;BaseQRankSum=0.266;ClippingRankSum=0.000;DP=44;ExcessHet=3.0103;FS=0.000;MLEAC=1;MLEAF=0.500;MQ=43.71;MQRankSum=0.983;QD=12.72;ReadPosRankSum=0.529;SOR=0.569	GT:AD:DP:GQ:PL	0/1:28,16:44:99:588,0,2031
3L	8460413	.	T	G	643.77	.	AC=1;AF=0.500;AN=2;BaseQRankSum=0.166;ClippingRankSum=0.000;DP=45;ExcessHet=3.0103;FS=1.137;MLEAC=1;MLEAF=0.500;MQ=43.72;MQRankSum=1.266;QD=14.31;ReadPosRankSum=-0.537;SOR=0.519	GT:AD:DP:GQ:PL	0/1:26,19:45:99:672,0,1967
3L	8460626	.	G	T	1032.77	.	AC=2;AF=1.00;AN=2;DP=39;ExcessHet=3.0103;FS=0.000;MLEAC=2;MLEAF=1.00;MQ=43.50;QD=26.48;SOR=0.850	GT:AD:DP:GQ:PL	1/1:0,39:39:99:1061,117,0
3L	8460681	.	C	CT	655.73	.	AC=1;AF=0.500;AN=2;BaseQRankSum=-1.045;ClippingRankSum=0.000;DP=48;ExcessHet=3.0103;FS=1.133;MLEAC=1;MLEAF=0.500;MQ=43.19;MQRankSum=-2.668;QD=13.95;ReadPosRankSum=0.407;SOR=0.465	GT:AD:DP:GQ:PL	0/1:21,26:47:99:693,0,497
3L	8460714	.	T	TTTTTC	289.73	.	AC=1;AF=0.500;AN=2;BaseQRankSum=-1.050;ClippingRankSum=0.000;DP=55;ExcessHet=3.0103;FS=0.000;MLEAC=1;MLEAF=0.500;MQ=43.11;MQRankSum=2.235;QD=6.44;ReadPosRankSum=-1.138;SOR=0.646	GT:AD:DP:GQ:PL	0/1:24,21:45:99:327,0,314
3L	8460720	.	T	TTTTC	276.73	.	AC=1;AF=0.500;AN=2;BaseQRankSum=0.559;ClippingRankSum=0.000;DP=56;ExcessHet=3.0103;FS=0.000;MLEAC=1;MLEAF=0.500;MQ=43.13;MQRankSum=-2.354;QD=5.89;ReadPosRankSum=1.001;SOR=0.765	GT:AD:DP:GQ:PL	0/1:23,24:47:99:314,0,327
3L	8460722	.	G	T	2385.77	.	AC=2;AF=1.00;AN=2;DP=54;ExcessHet=3.0103;FS=0.000;MLEAC=2;MLEAF=1.00;MQ=43.09;QD=27.34;SOR=0.846	GT:AD:DP:GQ:PL	1/1:0,54:54:99:2414,168,0
3L	8460774	.	C	T	266.77	.	AC=1;AF=0.500;AN=2;BaseQRankSum=0.106;ClippingRankSum=0.000;DP=42;ExcessHet=3.0103;FS=0.000;MLEAC=1;MLEAF=0.500;MQ=43.64;MQRankSum=-2.619;QD=6.35;ReadPosRankSum=-0.868;SOR=0.560	GT:AD:DP:GQ:PL	0/1:26,16:42:99:295,0,551
3L	8460898	.	A	AC	2077.73	.	AC=2;AF=1.00;AN=2;DP=48;ExcessHet=3.0103;FS=0.000;MLEAC=2;MLEAF=1.00;MQ=43.25;QD=28.31;SOR=0.823	GT:AD:DP:GQ:PL	1/1:0,47:47:99:2115,141,0
3L	8460904	.	T	C	2311.77	.	AC=2;AF=1.00;AN=2;DP=52;ExcessHet=3.0103;FS=0.000;MLEAC=2;MLEAF=1.00;MQ=43.27;QD=26.56;SOR=0.732	GT:AD:DP:GQ:PL	1/1:0,51:51:99:2340,157,0
3L	8460916	.	A	G	2266.77	.	AC=2;AF=1.00;AN=2;DP=51;ExcessHet=3.0103;FS=0.000;MLEAC=2;MLEAF=1.00;MQ=43.26;QD=31.98;SOR=0.859	GT:AD:DP:GQ:PL	1/1:0,50:50:99:2295,154,0
3L	8460924	.	T	C	2256.77	.	AC=2;AF=1.00;AN=2;DP=50;ExcessHet=3.0103;FS=0.000;MLEAC=2;MLEAF=1.00;MQ=43.39;QD=28.93;SOR=0.818	GT:AD:DP:GQ:PL	1/1:0,49:49:99:2285,154,0
3L	8460926	.	GCGTC	G	705.73	.	AC=1;AF=0.500;AN=2;BaseQRankSum=-1.761;ClippingRankSum=0.000;DP=52;ExcessHet=3.0103;FS=0.000;MLEAC=1;MLEAF=0.500;MQ=43.42;MQRankSum=-3.862;QD=13.84;ReadPosRankSum=0.386;SOR=0.693	GT:AD:DP:GQ:PL	0/1:31,20:51:99:743,0,1251
3L	8460940	.	A	G	2322.77	.	AC=2;AF=1.00;AN=2;DP=52;ExcessHet=3.0103;FS=0.000;MLEAC=2;MLEAF=1.00;MQ=43.51;QD=35.19;SOR=0.900	GT:AD:DP:GQ:PL	1/1:0,51:51:99:2351,160,0
3L	8460955	.	C	T	1190.77	.	AC=1;AF=0.500;AN=2;BaseQRankSum=3.018;ClippingRankSum=0.000;DP=52;ExcessHet=3.0103;FS=1.126;MLEAC=1;MLEAF=0.500;MQ=43.55;MQRankSum=3.123;QD=23.35;ReadPosRankSum=1.366;SOR=0.988	GT:AD:DP:GQ:PL	0/1:19,32:51:99:1219,0,668
3L	8461082	.	G	GGTATGTA	339.73	.	AC=1;AF=0.500;AN=2;BaseQRankSum=0.042;ClippingRankSum=0.000;DP=41;ExcessHet=3.0103;FS=1.407;MLEAC=1;MLEAF=0.500;MQ=43.88;MQRankSum=-1.518;QD=9.71;ReadPosRankSum=-1.098;SOR=0.990	GT:AD:DP:GQ:PL	0/1:25,10:35:99:377,0,1871
3L	8461320	.	A	G	1013.77	.	AC=1;AF=0.500;AN=2;BaseQRankSum=1.542;ClippingRankSum=0.000;DP=53;ExcessHet=3.0103;FS=1.116;MLEAC=1;MLEAF=0.500;MQ=44.00;MQRankSum=0.000;QD=19.13;ReadPosRankSum=-0.536;SOR=0.471	GT:AD:DP:GQ:PL	0/1:26,27:53:99:1042,0,961
3L	8461336	.	T	A	1082.77	.	AC=1;AF=0.500;AN=2;BaseQRankSum=3.350;ClippingRankSum=0.000;DP=55;ExcessHet=3.0103;FS=3.936;MLEAC=1;MLEAF=0.500;MQ=44.00;MQRankSum=0.000;QD=19.69;ReadPosRankSum=-0.744;SOR=0.321	GT:AD:DP:GQ:PL	0/1:25,30:55:99:1111,0,932
3L	8461367	.	T	G	639.77	.	AC=1;AF=0.500;AN=2;BaseQRankSum=-1.790;ClippingRankSum=0.000;DP=55;ExcessHet=3.0103;FS=7.561;MLEAC=1;MLEAF=0.500;MQ=44.00;MQRankSum=0.000;QD=11.63;ReadPosRankSum=0.272;SOR=0.201	GT:AD:DP:GQ:PL	0/1:24,31:55:99:668,0,494
3L	8461388	.	GT	G	444.73	.	AC=1;AF=0.500;AN=2;BaseQRankSum=0.084;ClippingRankSum=0.000;DP=56;ExcessHet=3.0103;FS=8.021;MLEAC=1;MLEAF=0.500;MQ=44.00;MQRankSum=0.000;QD=8.72;ReadPosRankSum=0.565;SOR=0.416	GT:AD:DP:GQ:PL	0/1:19,32:51:99:482,0,243
3L	8461403	.	G	C	1167.77	.	AC=1;AF=0.500;AN=2;BaseQRankSum=1.765;ClippingRankSum=0.000;DP=52;ExcessHet=3.0103;FS=5.881;MLEAC=1;MLEAF=0.500;MQ=43.96;MQRankSum=-0.784;QD=22.46;ReadPosRankSum=1.716;SOR=0.813	GT:AD:DP:GQ:PL	0/1:21,31:52:99:1196,0,766
3L	8461416	.	A	T	1294.77	.	AC=1;AF=0.500;AN=2;BaseQRankSum=0.123;ClippingRankSum=0.000;DP=59;ExcessHet=3.0103;FS=2.272;MLEAC=1;MLEAF=0.500;MQ=43.97;MQRankSum=-0.765;QD=21.95;ReadPosRankSum=0.855;SOR=1.009	GT:AD:DP:GQ:PL	0/1:23,36:59:99:1323,0,784
3L	8461443	.	A	G	1442.77	.	AC=1;AF=0.500;AN=2;BaseQRankSum=1.296;ClippingRankSum=0.000;DP=58;ExcessHet=3.0103;FS=3.864;MLEAC=1;MLEAF=0.500;MQ=43.97;MQRankSum=-0.746;QD=24.88;ReadPosRankSum=0.401;SOR=1.371	GT:AD:DP:GQ:PL	0/1:22,36:58:99:1471,0,779
3L	8461455	.	A	G	1605.77	.	AC=1;AF=0.500;AN=2;BaseQRankSum=0.630;ClippingRankSum=0.000;DP=59;ExcessHet=3.0103;FS=2.456;MLEAC=1;MLEAF=0.500;MQ=43.93;MQRankSum=-0.661;QD=27.69;ReadPosRankSum=-1.658;SOR=1.248	GT:AD:DP:GQ:PL	0/1:19,39:58:99:1634,0,717
3L	8461457	.	G	C	1582.77	.	AC=1;AF=0.500;AN=2;BaseQRankSum=0.413;ClippingRankSum=0.000;DP=58;ExcessHet=3.0103;FS=2.441;MLEAC=1;MLEAF=0.500;MQ=43.93;MQRankSum=-0.642;QD=27.77;ReadPosRankSum=-2.181;SOR=1.102	GT:AD:DP:GQ:PL	0/1:18,39:57:99:1611,0,694
3L	8461769	.	A	AT	453.73	.	AC=1;AF=0.500;AN=2;BaseQRankSum=-0.051;ClippingRankSum=0.000;DP=46;ExcessHet=3.0103;FS=4.268;MLEAC=1;MLEAF=0.500;MQ=44.00;MQRankSum=0.000;QD=10.08;ReadPosRankSum=-0.848;SOR=0.689	GT:AD:DP:GQ:PL	0/1:27,18:45:99:491,0,829
3L	8461925	.	AT	A	179.73	.	AC=1;AF=0.500;AN=2;BaseQRankSum=-0.476;ClippingRankSum=0.000;DP=70;ExcessHet=3.0103;FS=0.000;MLEAC=1;MLEAF=0.500;MQ=43.94;MQRankSum=-0.517;QD=2.77;ReadPosRankSum=-1.800;SOR=0.789	GT:AD:DP:GQ:PL	0/1:45,20:65:99:217,0,741
3L	8462357	.	T	C	921.77	.	AC=1;AF=0.500;AN=2;BaseQRankSum=-3.345;ClippingRankSum=0.000;DP=83;ExcessHet=3.0103;FS=5.995;MLEAC=1;MLEAF=0.500;MQ=43.60;MQRankSum=-2.378;QD=11.11;ReadPosRankSum=1.554;SOR=0.673	GT:AD:DP:GQ:PL	0/1:54,29:83:99:950,0,2418
3L	8462375	3L_8462375_SNP	A	T	971.77	.	AC=1;AF=0.500;AN=2;BaseQRankSum=0.200;ClippingRankSum=0.000;DB;DP=81;ExcessHet=3.0103;FS=6.036;MLEAC=1;MLEAF=0.500;MQ=43.59;MQRankSum=-2.272;QD=12.00;ReadPosRankSum=-0.312;SOR=0.769	GT:AD:DP:GQ:PL	0/1:51,30:81:99:1000,0,2333
3L	8462490	.	C	A	519.77	.	AC=1;AF=0.500;AN=2;BaseQRankSum=2.846;ClippingRankSum=0.000;DP=60;ExcessHet=3.0103;FS=0.000;MLEAC=1;MLEAF=0.500;MQ=44.00;MQRankSum=0.000;QD=8.81;ReadPosRankSum=-0.067;SOR=0.841	GT:AD:DP:GQ:PL	0/1:43,16:59:99:548,0,2121
3L	8462496	.	G	A	521.77	.	AC=1;AF=0.500;AN=2;BaseQRankSum=0.923;ClippingRankSum=0.000;DP=63;ExcessHet=3.0103;FS=0.000;MLEAC=1;MLEAF=0.500;MQ=43.97;MQRankSum=-1.591;QD=8.42;ReadPosRankSum=0.000;SOR=0.712	GT:AD:DP:GQ:PL	0/1:45,17:62:99:550,0,2152
3L	8462618	.	G	A	602.77	.	AC=1;AF=0.500;AN=2;BaseQRankSum=-0.421;ClippingRankSum=0.000;DP=57;ExcessHet=3.0103;FS=5.801;MLEAC=1;MLEAF=0.500;MQ=44.00;MQRankSum=0.000;QD=10.57;ReadPosRankSum=-0.466;SOR=1.052	GT:AD:DP:GQ:PL	0/1:39,18:57:99:631,0,1535
3L	8462624	.	T	C	605.77	.	AC=1;AF=0.500;AN=2;BaseQRankSum=-3.554;ClippingRankSum=0.000;DP=56;ExcessHet=3.0103;FS=7.987;MLEAC=1;MLEAF=0.500;MQ=44.00;MQRankSum=0.000;QD=10.82;ReadPosRankSum=-0.522;SOR=0.991	GT:AD:DP:GQ:PL	0/1:38,18:56:99:634,0,1521
3L	8462697	.	G	A	308.77	.	AC=1;AF=0.500;AN=2;BaseQRankSum=0.306;ClippingRankSum=0.000;DP=53;ExcessHet=3.0103;FS=0.000;MLEAC=1;MLEAF=0.500;MQ=44.00;MQRankSum=0.000;QD=5.83;ReadPosRankSum=0.601;SOR=0.641	GT:AD:DP:GQ:PL	0/1:35,18:53:99:337,0,822
3L	8462747	.	T	C	329.77	.	AC=1;AF=0.500;AN=2;BaseQRankSum=-1.666;ClippingRankSum=0.000;DP=52;ExcessHet=3.0103;FS=2.491;MLEAC=1;MLEAF=0.500;MQ=44.00;MQRankSum=0.000;QD=6.34;ReadPosRankSum=-0.633;SOR=1.211	GT:AD:DP:GQ:PL	0/1:33,19:52:99:358,0,742
3L	8463287	.	A	T	340.77	.	AC=1;AF=0.500;AN=2;BaseQRankSum=-1.139;ClippingRankSum=0.000;DP=45;ExcessHet=3.0103;FS=1.158;MLEAC=1;MLEAF=0.500;MQ=44.00;MQRankSum=0.000;QD=7.57;ReadPosRankSum=-1.247;SOR=0.910	GT:AD:DP:GQ:PL	0/1:26,19:45:99:369,0,589
3L	8463594	.	C	G	315.77	.	AC=1;AF=0.500;AN=2;BaseQRankSum=-0.268;ClippingRankSum=0.000;DP=72;ExcessHet=3.0103;FS=0.000;MLEAC=1;MLEAF=0.500;MQ=43.73;MQRankSum=0.713;QD=4.51;ReadPosRankSum=-0.459;SOR=0.749	GT:AD:DP:GQ:PL	0/1:49,21:70:99:344,0,1097
3L	8463879	.	C	A	450.77	.	AC=1;AF=0.500;AN=2;BaseQRankSum=1.559;ClippingRankSum=0.000;DP=49;ExcessHet=3.0103;FS=11.419;MLEAC=1;MLEAF=0.500;MQ=44.00;MQRankSum=0.000;QD=9.39;ReadPosRankSum=-1.778;SOR=0.105	GT:AD:DP:GQ:PL	0/1:26,22:48:99:479,0,535
3L	8464413	.	C	G	404.77	.	AC=1;AF=0.500;AN=2;BaseQRankSum=0.866;ClippingRankSum=0.000;DP=63;ExcessHet=3.0103;FS=3.640;MLEAC=1;MLEAF=0.500;MQ=43.58;MQRankSum=1.105;QD=6.42;ReadPosRankSum=1.817;SOR=1.124	GT:AD:DP:GQ:PL	0/1:40,23:63:99:433,0,891
3L	8464488	.	T	A	400.77	.	AC=1;AF=0.500;AN=2;BaseQRankSum=0.066;ClippingRankSum=0.000;DP=58;ExcessHet=3.0103;FS=7.311;MLEAC=1;MLEAF=0.500;MQ=44.00;MQRankSum=0.000;QD=6.91;ReadPosRankSum=-0.385;SOR=0.552	GT:AD:DP:GQ:PL	0/1:36,22:58:99:429,0,811
3L	8464519	.	C	T	1556.77	.	AC=2;AF=1.00;AN=2;DP=58;ExcessHet=3.0103;FS=0.000;MLEAC=2;MLEAF=1.00;MQ=44.00;QD=26.84;SOR=0.762	GT:AD:DP:GQ:PL	1/1:0,58:58:99:1585,173,0
3L	8464548	.	A	T	2442.77	.	AC=2;AF=1.00;AN=2;DP=55;ExcessHet=3.0103;FS=0.000;MLEAC=2;MLEAF=1.00;MQ=43.93;QD=29.41;SOR=0.970	GT:AD:DP:GQ:PL	1/1:0,55:55:99:2471,169,0
3L	8464557	.	A	G	2519.77	.	AC=2;AF=1.00;AN=2;DP=59;ExcessHet=3.0103;FS=0.000;MLEAC=2;MLEAF=1.00;MQ=43.93;QD=31.83;SOR=0.871	GT:AD:DP:GQ:PL	1/1:0,59:59:99:2548,177,0
3L	8464656	.	A	G	1527.77	.	AC=2;AF=1.00;AN=2;DP=58;ExcessHet=3.0103;FS=0.000;MLEAC=2;MLEAF=1.00;MQ=43.93;QD=26.34;SOR=0.762	GT:AD:DP:GQ:PL	1/1:0,58:58:99:1556,174,0
3L	8464746	.	T	G	1511.77	.	AC=2;AF=1.00;AN=2;DP=56;ExcessHet=3.0103;FS=0.000;MLEAC=2;MLEAF=1.00;MQ=43.97;QD=27.00;SOR=1.101	GT:AD:DP:GQ:PL	1/1:0,56:56:99:1540,167,0
3L	8464779	.	G	T	878.77	.	AC=1;AF=0.500;AN=2;BaseQRankSum=0.502;ClippingRankSum=0.000;DP=48;ExcessHet=3.0103;FS=3.209;MLEAC=1;MLEAF=0.500;MQ=43.92;MQRankSum=1.063;QD=18.31;ReadPosRankSum=0.679;SOR=0.850	GT:AD:DP:GQ:PL	0/1:10,38:48:99:907,0,115
3L	8464806	.	A	G	890.77	.	AC=1;AF=0.500;AN=2;BaseQRankSum=-2.235;ClippingRankSum=0.000;DP=57;ExcessHet=3.0103;FS=0.000;MLEAC=1;MLEAF=0.500;MQ=43.97;MQRankSum=-0.530;QD=15.63;ReadPosRankSum=0.962;SOR=0.757	GT:AD:DP:GQ:PL	0/1:14,43:57:99:919,0,219
3L	8464911	.	T	C	463.77	.	AC=1;AF=0.500;AN=2;BaseQRankSum=0.013;ClippingRankSum=0.000;DP=46;ExcessHet=3.0103;FS=4.572;MLEAC=1;MLEAF=0.500;MQ=44.00;MQRankSum=0.000;QD=10.08;ReadPosRankSum=0.265;SOR=0.762	GT:AD:DP:GQ:PL	0/1:32,14:46:99:492,0,1250
3L	8464920	.	A	T	502.77	.	AC=1;AF=0.500;AN=2;BaseQRankSum=0.000;ClippingRankSum=0.000;DP=46;ExcessHet=3.0103;FS=6.646;MLEAC=1;MLEAF=0.500;MQ=44.00;MQRankSum=0.000;QD=10.93;ReadPosRankSum=-0.525;SOR=0.902	GT:AD:DP:GQ:PL	0/1:31,15:46:99:531,0,1289
3L	8464932	.	T	A	457.77	.	AC=1;AF=0.500;AN=2;BaseQRankSum=1.208;ClippingRankSum=0.000;DP=48;ExcessHet=3.0103;FS=1.240;MLEAC=1;MLEAF=0.500;MQ=44.00;MQRankSum=0.000;QD=9.54;ReadPosRankSum=-0.759;SOR=0.898	GT:AD:DP:GQ:PL	0/1:34,14:48:99:486,0,1386
3L	8464941	.	G	A	776.77	.	AC=1;AF=0.500;AN=2;BaseQRankSum=1.111;ClippingRankSum=0.000;DP=48;ExcessHet=3.0103;FS=1.201;MLEAC=1;MLEAF=0.500;MQ=44.00;MQRankSum=0.000;QD=16.18;ReadPosRankSum=0.913;SOR=0.941	GT:AD:DP:GQ:PL	0/1:14,34:48:99:805,0,452
3L	8464971	.	T	C	147.77	.	AC=1;AF=0.500;AN=2;BaseQRankSum=-1.268;ClippingRankSum=0.000;DP=49;ExcessHet=3.0103;FS=2.825;MLEAC=1;MLEAF=0.500;MQ=43.96;MQRankSum=-1.594;QD=3.08;ReadPosRankSum=-0.168;SOR=1.201	GT:AD:DP:GQ:PL	0/1:35,13:48:99:176,0,812
3L	8465079	.	A	G	647.77	.	AC=1;AF=0.500;AN=2;BaseQRankSum=1.242;ClippingRankSum=0.000;DP=47;ExcessHet=3.0103;FS=1.249;MLEAC=1;MLEAF=0.500;MQ=43.80;MQRankSum=1.415;QD=14.08;ReadPosRankSum=-1.360;SOR=0.428	GT:AD:DP:GQ:PL	0/1:16,30:46:99:676,0,282
3L	8465181	.	G	A	79.77	.	AC=1;AF=0.500;AN=2;BaseQRankSum=1.668;ClippingRankSum=0.000;DP=34;ExcessHet=3.0103;FS=6.744;MLEAC=1;MLEAF=0.500;MQ=43.79;MQRankSum=-1.814;QD=2.49;ReadPosRankSum=0.603;SOR=2.179	GT:AD:DP:GQ:PL	0/1:25,7:32:99:108,0,562
3L	8465259	.	T	A	628.77	.	AC=1;AF=0.500;AN=2;BaseQRankSum=-0.440;ClippingRankSum=0.000;DP=40;ExcessHet=3.0103;FS=0.000;MLEAC=1;MLEAF=0.500;MQ=44.00;MQRankSum=0.000;QD=15.72;ReadPosRankSum=0.177;SOR=0.551	GT:AD:DP:GQ:PL	0/1:12,28:40:99:657,0,217
3L	8465343	.	A	G	152.77	.	AC=1;AF=0.500;AN=2;BaseQRankSum=-0.455;ClippingRankSum=0.000;DP=41;ExcessHet=3.0103;FS=3.091;MLEAC=1;MLEAF=0.500;MQ=44.00;MQRankSum=0.000;QD=3.73;ReadPosRankSum=0.457;SOR=0.317	GT:AD:DP:GQ:PL	0/1:30,11:41:99:181,0,705
3L	8465400	.	A	G	177.77	.	AC=1;AF=0.500;AN=2;BaseQRankSum=1.749;ClippingRankSum=0.000;DP=44;ExcessHet=3.0103;FS=10.538;MLEAC=1;MLEAF=0.500;MQ=44.00;MQRankSum=0.000;QD=4.04;ReadPosRankSum=-0.251;SOR=1.908	GT:AD:DP:GQ:PL	0/1:32,12:44:99:206,0,687
3L	8465535	.	A	G	231.77	.	AC=1;AF=0.500;AN=2;BaseQRankSum=-1.942;ClippingRankSum=0.000;DP=36;ExcessHet=3.0103;FS=0.000;MLEAC=1;MLEAF=0.500;MQ=43.95;MQRankSum=0.896;QD=6.82;ReadPosRankSum=1.233;SOR=0.948	GT:AD:DP:GQ:PL	0/1:20,14:34:99:260,0,487
3L	8465670	.	C	T	232.77	.	AC=1;AF=0.500;AN=2;BaseQRankSum=-1.291;ClippingRankSum=0.000;DP=48;ExcessHet=3.0103;FS=15.617;MLEAC=1;MLEAF=0.500;MQ=44.00;MQRankSum=0.000;QD=4.85;ReadPosRankSum=1.903;SOR=1.273	GT:AD:DP:GQ:PL	0/1:33,15:48:99:261,0,744
3L	8465703	.	C	T	228.77	.	AC=1;AF=0.500;AN=2;BaseQRankSum=-1.474;ClippingRankSum=0.000;DP=50;ExcessHet=3.0103;FS=11.630;MLEAC=1;MLEAF=0.500;MQ=44.00;MQRankSum=0.000;QD=4.58;ReadPosRankSum=0.189;SOR=1.483	GT:AD:DP:GQ:PL	0/1:34,16:50:99:257,0,805
3L	8466037	.	G	T	526.77	.	AC=1;AF=0.500;AN=2;BaseQRankSum=0.520;ClippingRankSum=0.000;DP=37;ExcessHet=3.0103;FS=0.000;MLEAC=1;MLEAF=0.500;MQ=44.00;MQRankSum=0.000;QD=14.24;ReadPosRankSum=-0.413;SOR=0.569	GT:AD:DP:GQ:PL	0/1:13,24:37:99:555,0,249
3L	8466048	.	A	G	284.77	.	AC=1;AF=0.500;AN=2;BaseQRankSum=0.821;ClippingRankSum=0.000;DP=37;ExcessHet=3.0103;FS=0.000;MLEAC=1;MLEAF=0.500;MQ=44.00;MQRankSum=0.000;QD=7.91;ReadPosRankSum=-1.756;SOR=0.745	GT:AD:DP:GQ:PL	0/1:21,15:36:99:313,0,480
3L	8466093	.	A	C	250.77	.	AC=1;AF=0.500;AN=2;BaseQRankSum=-0.863;ClippingRankSum=0.000;DP=38;ExcessHet=3.0103;FS=1.293;MLEAC=1;MLEAF=0.500;MQ=43.81;MQRankSum=0.861;QD=6.60;ReadPosRankSum=0.224;SOR=0.446	GT:AD:DP:GQ:PL	0/1:23,15:38:99:279,0,540
3L	8466152	.	T	C	1107.77	.	AC=2;AF=1.00;AN=2;DP=42;ExcessHet=3.0103;FS=0.000;MLEAC=2;MLEAF=1.00;MQ=43.83;QD=26.38;SOR=1.005	GT:AD:DP:GQ:PL	1/1:0,42:42:99:1136,126,0
3L	8466420	.	T	C	1069.77	.	AC=2;AF=1.00;AN=2;DP=38;ExcessHet=3.0103;FS=0.000;MLEAC=2;MLEAF=1.00;MQ=43.70;QD=29.72;SOR=0.804	GT:AD:DP:GQ:PL	1/1:0,36:36:99:1098,108,0
3L	8466427	.	C	A	59.77	.	AC=1;AF=0.500;AN=2;BaseQRankSum=-0.924;ClippingRankSum=0.000;DP=35;ExcessHet=3.0103;FS=6.488;MLEAC=1;MLEAF=0.500;MQ=43.67;MQRankSum=0.972;QD=1.81;ReadPosRankSum=-0.365;SOR=1.518	GT:AD:DP:GQ:PL	0/1:26,7:33:88:88,0,615
3L	8466483	.	T	A	159.77	.	AC=1;AF=0.500;AN=2;BaseQRankSum=1.599;ClippingRankSum=0.000;DP=25;ExcessHet=3.0103;FS=1.824;MLEAC=1;MLEAF=0.500;MQ=43.85;MQRankSum=0.891;QD=6.95;ReadPosRankSum=1.859;SOR=1.270	GT:AD:DP:GQ:PL	0/1:14,9:23:99:188,0,320
3L	8466651	.	C	T	622.77	.	AC=1;AF=0.500;AN=2;BaseQRankSum=0.978;ClippingRankSum=0.000;DP=41;ExcessHet=3.0103;FS=1.298;MLEAC=1;MLEAF=0.500;MQ=44.00;MQRankSum=0.000;QD=15.19;ReadPosRankSum=0.819;SOR=1.002	GT:AD:DP:GQ:PL	0/1:13,28:41:99:651,0,236
3L	8466660	.	A	G	1550.77	.	AC=2;AF=1.00;AN=2;DP=40;ExcessHet=3.0103;FS=0.000;MLEAC=2;MLEAF=1.00;MQ=44.00;QD=28.63;SOR=1.022	GT:AD:DP:GQ:PL	1/1:0,40:40:99:1579,120,0
3L	8466765	.	C	T	535.77	.	AC=1;AF=0.500;AN=2;BaseQRankSum=0.805;ClippingRankSum=0.000;DP=43;ExcessHet=3.0103;FS=1.222;MLEAC=1;MLEAF=0.500;MQ=44.00;MQRankSum=0.000;QD=12.46;ReadPosRankSum=-0.187;SOR=0.478	GT:AD:DP:GQ:PL	0/1:18,25:43:99:564,0,378
3L	8467083	.	A	G	1033.77	.	AC=2;AF=1.00;AN=2;DP=40;ExcessHet=3.0103;FS=0.000;MLEAC=2;MLEAF=1.00;MQ=44.00;QD=26.51;SOR=1.096	GT:AD:DP:GQ:PL	1/1:0,39:39:99:1062,117,0
3L	8468058	.	C	T	866.77	.	AC=2;AF=1.00;AN=2;DP=45;ExcessHet=3.0103;FS=0.000;MLEAC=2;MLEAF=1.00;MQ=43.89;QD=26.27;SOR=3.611	GT:AD:DP:GQ:PL	1/1:0,33:33:98:895,98,0
3L	8468091	.	T	A	832.77	.	AC=2;AF=1.00;AN=2;DP=38;ExcessHet=3.0103;FS=0.000;MLEAC=2;MLEAF=1.00;MQ=43.87;QD=26.02;SOR=2.165	GT:AD:DP:GQ:PL	1/1:0,32:32:96:861,96,0
3L	8468106	.	G	T	789.77	.	AC=2;AF=1.00;AN=2;DP=35;ExcessHet=3.0103;FS=0.000;MLEAC=2;MLEAF=1.00;MQ=43.86;QD=26.33;SOR=1.765	GT:AD:DP:GQ:PL	1/1:0,30:30:90:818,90,0
3L	8468211	.	C	G	75.77	.	AC=1;AF=0.500;AN=2;BaseQRankSum=-1.150;ClippingRankSum=0.000;DP=38;ExcessHet=3.0103;FS=1.652;MLEAC=1;MLEAF=0.500;MQ=44.00;MQRankSum=0.000;QD=1.99;ReadPosRankSum=0.841;SOR=1.267	GT:AD:DP:GQ:PL	0/1:30,8:38:99:104,0,727
3L	8468266	.	C	A	111.77	.	AC=1;AF=0.500;AN=2;BaseQRankSum=1.519;ClippingRankSum=0.000;DP=44;ExcessHet=3.0103;FS=3.214;MLEAC=1;MLEAF=0.500;MQ=44.00;MQRankSum=0.000;QD=2.54;ReadPosRankSum=-1.732;SOR=1.321	GT:AD:DP:GQ:PL	0/1:35,9:44:99:140,0,771
3L	8468282	.	A	C	256.77	.	AC=1;AF=0.500;AN=2;BaseQRankSum=0.332;ClippingRankSum=0.000;DP=40;ExcessHet=3.0103;FS=3.223;MLEAC=1;MLEAF=0.500;MQ=44.00;MQRankSum=0.000;QD=6.42;ReadPosRankSum=-1.750;SOR=1.312	GT:AD:DP:GQ:PL	0/1:31,9:40:99:285,0,1445
3L	8468284	.	C	T	256.77	.	AC=1;AF=0.500;AN=2;BaseQRankSum=-0.667;ClippingRankSum=0.000;DP=40;ExcessHet=3.0103;FS=3.223;MLEAC=1;MLEAF=0.500;MQ=44.00;MQRankSum=0.000;QD=6.42;ReadPosRankSum=-1.589;SOR=1.312	GT:AD:DP:GQ:PL	0/1:31,9:40:99:285,0,1445
3L	8468293	.	T	A	273.77	.	AC=1;AF=0.500;AN=2;BaseQRankSum=1.335;ClippingRankSum=0.000;DP=42;ExcessHet=3.0103;FS=0.000;MLEAC=1;MLEAF=0.500;MQ=44.00;MQRankSum=0.000;QD=6.52;ReadPosRankSum=-0.706;SOR=0.826	GT:AD:DP:GQ:PL	0/1:33,9:42:99:302,0,1551
3L	8468299	.	G	A	231.77	.	AC=1;AF=0.500;AN=2;BaseQRankSum=1.668;ClippingRankSum=0.000;DP=42;ExcessHet=3.0103;FS=0.000;MLEAC=1;MLEAF=0.500;MQ=44.00;MQRankSum=0.000;QD=5.52;ReadPosRankSum=-0.399;SOR=0.826	GT:AD:DP:GQ:PL	0/1:33,9:42:99:260,0,1554
3L	8468334	.	T	A	157.77	.	AC=1;AF=0.500;AN=2;BaseQRankSum=1.574;ClippingRankSum=0.000;DP=39;ExcessHet=3.0103;FS=5.217;MLEAC=1;MLEAF=0.500;MQ=44.00;MQRankSum=0.000;QD=4.05;ReadPosRankSum=-0.670;SOR=1.146	GT:AD:DP:GQ:PL	0/1:28,11:39:99:186,0,629
3L	8468506	.	T	A	324.77	.	AC=1;AF=0.500;AN=2;BaseQRankSum=0.029;ClippingRankSum=0.000;DP=40;ExcessHet=3.0103;FS=4.590;MLEAC=1;MLEAF=0.500;MQ=43.59;MQRankSum=1.814;QD=8.12;ReadPosRankSum=0.083;SOR=1.333	GT:AD:DP:GQ:PL	0/1:23,17:40:99:353,0,513
3L	8468627	.	T	A	276.77	.	AC=1;AF=0.500;AN=2;BaseQRankSum=-1.141;ClippingRankSum=0.000;DP=41;ExcessHet=3.0103;FS=4.675;MLEAC=1;MLEAF=0.500;MQ=43.79;MQRankSum=1.181;QD=6.75;ReadPosRankSum=0.291;SOR=1.134	GT:AD:DP:GQ:PL	0/1:25,16:41:99:305,0,552
3L	8468720	.	A	T	1012.77	.	AC=2;AF=1.00;AN=2;DP=38;ExcessHet=3.0103;FS=0.000;MLEAC=2;MLEAF=1.00;MQ=44.00;QD=26.65;SOR=0.914	GT:AD:DP:GQ:PL	1/1:0,38:38:99:1041,114,0
3L	8468806	.	C	T	2106.77	.	AC=2;AF=1.00;AN=2;DP=47;ExcessHet=3.0103;FS=0.000;MLEAC=2;MLEAF=1.00;MQ=43.88;QD=29.40;SOR=1.022	GT:AD:DP:GQ:PL	1/1:0,47:47:99:2135,144,0
3L	8468807	.	A	T	2106.77	.	AC=2;AF=1.00;AN=2;DP=48;ExcessHet=3.0103;FS=0.000;MLEAC=2;MLEAF=1.00;MQ=43.88;QD=25.89;SOR=0.963	GT:AD:DP:GQ:PL	1/1:0,48:48:99:2135,144,0
3L	8468989	.	A	C	1291.77	.	AC=2;AF=1.00;AN=2;DP=49;ExcessHet=3.0103;FS=0.000;MLEAC=2;MLEAF=1.00;MQ=43.92;QD=26.36;SOR=1.007	GT:AD:DP:GQ:PL	1/1:0,49:49:99:1320,147,0
3L	8469007	.	T	C	1393.77	.	AC=2;AF=1.00;AN=2;DP=52;ExcessHet=3.0103;FS=0.000;MLEAC=2;MLEAF=1.00;MQ=43.96;QD=26.80;SOR=1.136	GT:AD:DP:GQ:PL	1/1:0,52:52:99:1422,156,0
3L	8469059	.	C	A	1679.77	.	AC=2;AF=1.00;AN=2;DP=61;ExcessHet=3.0103;FS=0.000;MLEAC=2;MLEAF=1.00;MQ=43.97;QD=27.54;SOR=0.941	GT:AD:DP:GQ:PL	1/1:0,61:61:99:1708,183,0
3L	8469078	.	T	G	1590.77	.	AC=2;AF=1.00;AN=2;DP=59;ExcessHet=3.0103;FS=0.000;MLEAC=2;MLEAF=1.00;MQ=43.97;QD=26.96;SOR=0.950	GT:AD:DP:GQ:PL	1/1:0,59:59:99:1619,177,0
3L	8469265	.	G	T	1359.77	.	AC=2;AF=1.00;AN=2;DP=50;ExcessHet=3.0103;FS=0.000;MLEAC=2;MLEAF=1.00;MQ=43.96;QD=27.20;SOR=0.773	GT:AD:DP:GQ:PL	1/1:0,50:50:99:1388,150,0
3L	8469354	.	T	C	1519.77	.	AC=2;AF=1.00;AN=2;DP=56;ExcessHet=3.0103;FS=0.000;MLEAC=2;MLEAF=1.00;MQ=44.00;QD=27.14;SOR=0.693	GT:AD:DP:GQ:PL	1/1:0,56:56:99:1548,168,0
3L	8469368	.	G	A	235.77	.	AC=1;AF=0.500;AN=2;BaseQRankSum=2.726;ClippingRankSum=0.000;DP=51;ExcessHet=3.0103;FS=6.540;MLEAC=1;MLEAF=0.500;MQ=44.00;MQRankSum=0.000;QD=4.62;ReadPosRankSum=-0.894;SOR=0.903	GT:AD:DP:GQ:PL	0/1:36,15:51:99:264,0,822
3L	8469440	.	T	A	856.77	.	AC=1;AF=0.500;AN=2;BaseQRankSum=-2.268;ClippingRankSum=0.000;DP=54;ExcessHet=3.0103;FS=1.168;MLEAC=1;MLEAF=0.500;MQ=43.96;MQRankSum=-0.616;QD=16.17;ReadPosRankSum=0.868;SOR=0.970	GT:AD:DP:GQ:PL	0/1:16,37:53:99:885,0,316
3L	8469532	.	A	AC	969.73	.	AC=1;AF=0.500;AN=2;BaseQRankSum=-0.652;ClippingRankSum=0.000;DP=42;ExcessHet=3.0103;FS=0.000;MLEAC=1;MLEAF=0.500;MQ=43.95;MQRankSum=-0.735;QD=23.09;ReadPosRankSum=0.130;SOR=0.693	GT:AD:DP:GQ:PL	0/1:16,26:42:99:1007,0,914
3L	8469534	.	GT	G	969.73	.	AC=1;AF=0.500;AN=2;BaseQRankSum=0.512;ClippingRankSum=0.000;DP=41;ExcessHet=3.0103;FS=0.000;MLEAC=1;MLEAF=0.500;MQ=43.95;MQRankSum=-0.792;QD=23.65;ReadPosRankSum=0.874;SOR=0.593	GT:AD:DP:GQ:PL	0/1:17,24:41:99:1007,0,914
3L	8469549	.	C	A	1001.77	.	AC=1;AF=0.500;AN=2;BaseQRankSum=1.401;ClippingRankSum=0.000;DP=42;ExcessHet=3.0103;FS=0.000;MLEAC=1;MLEAF=0.500;MQ=43.95;MQRankSum=-0.735;QD=23.85;ReadPosRankSum=-0.052;SOR=0.693	GT:AD:DP:GQ:PL	0/1:16,26:42:99:1030,0,742
3L	8469555	.	T	G	972.77	.	AC=1;AF=0.500;AN=2;BaseQRankSum=-0.951;ClippingRankSum=0.000;DP=42;ExcessHet=3.0103;FS=0.000;MLEAC=1;MLEAF=0.500;MQ=43.95;MQRankSum=-0.735;QD=23.16;ReadPosRankSum=-0.091;SOR=0.846	GT:AD:DP:GQ:PL	0/1:16,26:42:99:1001,0,745
3L	8469952	.	A	T	3153.77	.	AC=2;AF=1.00;AN=2;DP=77;ExcessHet=3.0103;FS=0.000;MLEAC=2;MLEAF=1.00;MQ=44.00;QD=30.16;SOR=1.079	GT:AD:DP:GQ:PL	1/1:0,77:77:99:3182,231,0
3L	8469977	.	T	C	3163.77	.	AC=2;AF=1.00;AN=2;DP=77;ExcessHet=3.0103;FS=0.000;MLEAC=2;MLEAF=1.00;MQ=44.00;QD=28.55;SOR=1.012	GT:AD:DP:GQ:PL	1/1:0,77:77:99:3192,231,0
3L	8470277	.	C	T	1076.77	.	AC=1;AF=0.500;AN=2;BaseQRankSum=0.923;ClippingRankSum=0.000;DP=70;ExcessHet=3.0103;FS=0.000;MLEAC=1;MLEAF=0.500;MQ=44.00;MQRankSum=0.000;QD=15.38;ReadPosRankSum=-0.525;SOR=0.655	GT:AD:DP:GQ:PL	0/1:23,47:70:99:1105,0,397
3L	8470367	.	C	T	1115.77	.	AC=1;AF=0.500;AN=2;BaseQRankSum=-1.297;ClippingRankSum=0.000;DP=67;ExcessHet=3.0103;FS=1.061;MLEAC=1;MLEAF=0.500;MQ=43.97;MQRankSum=-0.572;QD=16.65;ReadPosRankSum=-0.438;SOR=0.506	GT:AD:DP:GQ:PL	0/1:18,49:67:99:1144,0,311
3L	8470541	.	T	G	2200.77	.	AC=1;AF=0.500;AN=2;BaseQRankSum=0.490;ClippingRankSum=0.000;DP=78;ExcessHet=3.0103;FS=0.940;MLEAC=1;MLEAF=0.500;MQ=43.92;MQRankSum=-1.118;QD=28.21;ReadPosRankSum=1.439;SOR=0.874	GT:AD:DP:GQ:PL	0/1:23,55:78:99:2229,0,1432
3L	8470551	.	A	T	2239.77	.	AC=1;AF=0.500;AN=2;BaseQRankSum=1.563;ClippingRankSum=0.000;DP=76;ExcessHet=3.0103;FS=2.157;MLEAC=1;MLEAF=0.500;MQ=43.92;MQRankSum=-1.068;QD=29.47;ReadPosRankSum=1.848;SOR=0.908	GT:AD:DP:GQ:PL	0/1:21,55:76:99:2268,0,1406
3L	8470563	.	A	G	2186.77	.	AC=1;AF=0.500;AN=2;BaseQRankSum=-0.490;ClippingRankSum=0.000;DP=75;ExcessHet=3.0103;FS=2.202;MLEAC=1;MLEAF=0.500;MQ=43.92;MQRankSum=-1.041;QD=29.16;ReadPosRankSum=1.765;SOR=0.750	GT:AD:DP:GQ:PL	0/1:20,55:75:99:2215,0,1248
3L	8470666	.	GTTT	G	666.73	.	AC=1;AF=0.500;AN=2;BaseQRankSum=-1.937;ClippingRankSum=0.000;DP=81;ExcessHet=3.0103;FS=5.322;MLEAC=1;MLEAF=0.500;MQ=43.95;MQRankSum=0.000;QD=8.44;ReadPosRankSum=1.691;SOR=0.789	GT:AD:DP:GQ:PL	0/1:58,21:79:99:704,0,3086
3L	8470674	.	T	C	673.77	.	AC=1;AF=0.500;AN=2;BaseQRankSum=-2.123;ClippingRankSum=0.000;DP=81;ExcessHet=3.0103;FS=5.078;MLEAC=1;MLEAF=0.500;MQ=43.95;MQRankSum=0.869;QD=8.42;ReadPosRankSum=2.210;SOR=0.807	GT:AD:DP:GQ:PL	0/1:59,21:80:99:702,0,3201
3L	8470899	.	A	C	1517.77	.	AC=2;AF=1.00;AN=2;DP=57;ExcessHet=3.0103;FS=0.000;MLEAC=2;MLEAF=1.00;MQ=43.97;QD=26.63;SOR=0.960	GT:AD:DP:GQ:PL	1/1:0,57:57:99:1546,171,0
3L	8471014	.	C	G	1786.77	.	AC=2;AF=1.00;AN=2;DP=66;ExcessHet=3.0103;FS=0.000;MLEAC=2;MLEAF=1.00;MQ=44.00;QD=27.07;SOR=0.818	GT:AD:DP:GQ:PL	1/1:0,66:66:99:1815,197,0
3L	8471050	.	CT	C	2978.73	.	AC=2;AF=1.00;AN=2;DP=69;ExcessHet=3.0103;FS=0.000;MLEAC=2;MLEAF=1.00;MQ=44.00;QD=31.33;SOR=0.787	GT:AD:DP:GQ:PL	1/1:0,65:65:99:3016,208,0
3L	8471065	.	T	C	3220.77	.	AC=2;AF=1.00;AN=2;DP=78;ExcessHet=3.0103;FS=0.000;MLEAC=2;MLEAF=1.00;MQ=44.00;QD=25.85;SOR=0.798	GT:AD:DP:GQ:PL	1/1:0,78:78:99:3249,234,0
3L	8471149	.	T	C	3293.77	.	AC=2;AF=1.00;AN=2;DP=79;ExcessHet=3.0103;FS=0.000;MLEAC=2;MLEAF=1.00;MQ=44.00;QD=30.95;SOR=1.207	GT:AD:DP:GQ:PL	1/1:0,79:79:99:3322,238,0
3L	8471172	.	G	A	3141.77	.	AC=2;AF=1.00;AN=2;DP=74;ExcessHet=3.0103;FS=0.000;MLEAC=2;MLEAF=1.00;MQ=44.00;QD=31.39;SOR=0.864	GT:AD:DP:GQ:PL	1/1:0,74:74:99:3170,223,0
3L	8471641	.	C	T	940.77	.	AC=1;AF=0.500;AN=2;BaseQRankSum=-1.790;ClippingRankSum=0.000;DP=64;ExcessHet=3.0103;FS=1.054;MLEAC=1;MLEAF=0.500;MQ=43.97;MQRankSum=0.000;QD=15.17;ReadPosRankSum=0.552;SOR=0.757	GT:AD:DP:GQ:PL	0/1:19,43:62:99:969,0,340
3L	8472248	.	T	C	466.77	.	AC=1;AF=0.500;AN=2;BaseQRankSum=4.874;ClippingRankSum=0.000;DP=78;ExcessHet=3.0103;FS=3.264;MLEAC=1;MLEAF=0.500;MQ=44.00;MQRankSum=0.000;QD=6.06;ReadPosRankSum=0.477;SOR=0.835	GT:AD:DP:GQ:PL	0/1:52,25:77:99:495,0,1161
3L	8472313	.	G	A	530.77	.	AC=1;AF=0.500;AN=2;BaseQRankSum=1.593;ClippingRankSum=0.000;DP=73;ExcessHet=3.0103;FS=6.512;MLEAC=1;MLEAF=0.500;MQ=43.95;MQRankSum=-1.277;QD=7.27;ReadPosRankSum=-0.608;SOR=1.528	GT:AD:DP:GQ:PL	0/1:46,27:73:99:559,0,1044
3L	8472527	.	C	A	765.77	.	AC=1;AF=0.500;AN=2;BaseQRankSum=0.130;ClippingRankSum=0.000;DP=77;ExcessHet=3.0103;FS=10.359;MLEAC=1;MLEAF=0.500;MQ=43.84;MQRankSum=-2.592;QD=9.95;ReadPosRankSum=0.000;SOR=1.450	GT:AD:DP:GQ:PL	0/1:53,24:77:99:794,0,2611
3L	8472528	.	A	AC	756.73	.	AC=1;AF=0.500;AN=2;BaseQRankSum=-1.351;ClippingRankSum=0.000;DP=77;ExcessHet=3.0103;FS=10.359;MLEAC=1;MLEAF=0.500;MQ=43.84;MQRankSum=-2.592;QD=9.83;ReadPosRankSum=-0.017;SOR=1.450	GT:AD:DP:GQ:PL	0/1:53,24:77:99:794,0,2611
3L	8472677	.	C	A	927.77	.	AC=1;AF=0.500;AN=2;BaseQRankSum=1.668;ClippingRankSum=0.000;DP=74;ExcessHet=3.0103;FS=1.974;MLEAC=1;MLEAF=0.500;MQ=44.00;MQRankSum=0.000;QD=12.54;ReadPosRankSum=-0.820;SOR=0.891	GT:AD:DP:GQ:PL	0/1:47,27:74:99:956,0,1926
3L	8472682	.	C	A	901.77	.	AC=1;AF=0.500;AN=2;BaseQRankSum=-1.320;ClippingRankSum=0.000;DP=73;ExcessHet=3.0103;FS=3.321;MLEAC=1;MLEAF=0.500;MQ=44.00;MQRankSum=0.000;QD=12.35;ReadPosRankSum=-0.122;SOR=0.828	GT:AD:DP:GQ:PL	0/1:48,25:73:99:930,0,1893
3L	8472707	.	CT	C	828.73	.	AC=1;AF=0.500;AN=2;BaseQRankSum=-0.663;ClippingRankSum=0.000;DP=71;ExcessHet=3.0103;FS=0.969;MLEAC=1;MLEAF=0.500;MQ=44.00;MQRankSum=0.000;QD=12.19;ReadPosRankSum=0.135;SOR=0.789	GT:AD:DP:GQ:PL	0/1:44,24:68:99:866,0,1683
3L	8472723	.	A	G	804.77	.	AC=1;AF=0.500;AN=2;BaseQRankSum=-1.399;ClippingRankSum=0.000;DP=71;ExcessHet=3.0103;FS=3.432;MLEAC=1;MLEAF=0.500;MQ=44.00;MQRankSum=0.000;QD=11.33;ReadPosRankSum=1.399;SOR=0.972	GT:AD:DP:GQ:PL	0/1:47,24:71:99:833,0,1821
3L	8472761	.	A	T	349.77	.	AC=1;AF=0.500;AN=2;BaseQRankSum=-0.559;ClippingRankSum=0.000;DP=77;ExcessHet=3.0103;FS=3.417;MLEAC=1;MLEAF=0.500;MQ=43.96;MQRankSum=0.681;QD=4.54;ReadPosRankSum=0.651;SOR=0.820	GT:AD:DP:GQ:PL	0/1:54,23:77:99:378,0,1298
3L	8472833	.	T	A	121.77	.	AC=1;AF=0.500;AN=2;BaseQRankSum=0.854;ClippingRankSum=0.000;DP=52;ExcessHet=3.0103;FS=7.703;MLEAC=1;MLEAF=0.500;MQ=43.83;MQRankSum=-0.146;QD=2.34;ReadPosRankSum=-1.393;SOR=2.075	GT:AD:DP:GQ:PL	0/1:41,11:52:99:150,0,967
3L	8472991	.	G	A	429.77	.	AC=1;AF=0.500;AN=2;BaseQRankSum=2.616;ClippingRankSum=0.000;DP=66;ExcessHet=3.0103;FS=0.960;MLEAC=1;MLEAF=0.500;MQ=44.00;MQRankSum=0.000;QD=6.51;ReadPosRankSum=-0.183;SOR=0.859	GT:AD:DP:GQ:PL	0/1:42,24:66:99:458,0,923
3L	8473037	.	T	C	437.77	.	AC=1;AF=0.500;AN=2;BaseQRankSum=1.072;ClippingRankSum=0.000;DP=52;ExcessHet=3.0103;FS=0.000;MLEAC=1;MLEAF=0.500;MQ=44.00;MQRankSum=0.000;QD=8.42;ReadPosRankSum=0.774;SOR=0.591	GT:AD:DP:GQ:PL	0/1:38,14:52:99:466,0,1561
3L	8473045	.	A	T	434.77	.	AC=1;AF=0.500;AN=2;BaseQRankSum=-2.110;ClippingRankSum=0.000;DP=52;ExcessHet=3.0103;FS=1.203;MLEAC=1;MLEAF=0.500;MQ=44.00;MQRankSum=0.000;QD=8.36;ReadPosRankSum=0.807;SOR=0.923	GT:AD:DP:GQ:PL	0/1:38,14:52:99:463,0,1583
3L	8473063	.	C	T	463.77	.	AC=1;AF=0.500;AN=2;BaseQRankSum=-0.316;ClippingRankSum=0.000;DP=54;ExcessHet=3.0103;FS=0.000;MLEAC=1;MLEAF=0.500;MQ=43.96;MQRankSum=0.662;QD=8.59;ReadPosRankSum=0.060;SOR=0.705	GT:AD:DP:GQ:PL	0/1:39,15:54:99:492,0,1978
3L	8473073	.	C	T	471.77	.	AC=1;AF=0.500;AN=2;BaseQRankSum=2.373;ClippingRankSum=0.000;DP=57;ExcessHet=3.0103;FS=0.000;MLEAC=1;MLEAF=0.500;MQ=43.97;MQRankSum=0.637;QD=8.28;ReadPosRankSum=0.307;SOR=0.779	GT:AD:DP:GQ:PL	0/1:42,15:57:99:500,0,2095
3L	8473079	.	G	A	471.77	.	AC=1;AF=0.500;AN=2;BaseQRankSum=1.129;ClippingRankSum=0.000;DP=57;ExcessHet=3.0103;FS=0.000;MLEAC=1;MLEAF=0.500;MQ=43.97;MQRankSum=0.611;QD=8.28;ReadPosRankSum=0.648;SOR=0.818	GT:AD:DP:GQ:PL	0/1:43,14:57:99:500,0,2077
3L	8473091	.	G	A	285.77	.	AC=1;AF=0.500;AN=2;BaseQRankSum=-0.472;ClippingRankSum=0.000;DP=61;ExcessHet=3.0103;FS=1.075;MLEAC=1;MLEAF=0.500;MQ=44.00;MQRankSum=0.000;QD=4.68;ReadPosRankSum=-0.469;SOR=0.495	GT:AD:DP:GQ:PL	0/1:43,18:61:99:314,0,998
3L	8473313	.	T	C	206.77	.	AC=1;AF=0.500;AN=2;BaseQRankSum=3.042;ClippingRankSum=0.000;DP=52;ExcessHet=3.0103;FS=4.492;MLEAC=1;MLEAF=0.500;MQ=43.46;MQRankSum=1.113;QD=4.05;ReadPosRankSum=0.533;SOR=0.273	GT:AD:DP:GQ:PL	0/1:37,14:51:99:235,0,765
3L	8473334	.	A	G	517.77	.	AC=1;AF=0.500;AN=2;BaseQRankSum=-0.266;ClippingRankSum=0.000;DP=52;ExcessHet=3.0103;FS=4.378;MLEAC=1;MLEAF=0.500;MQ=43.96;MQRankSum=0.708;QD=9.96;ReadPosRankSum=-0.420;SOR=0.687	GT:AD:DP:GQ:PL	0/1:36,16:52:99:546,0,1652
3L	8473337	.	T	G	514.77	.	AC=1;AF=0.500;AN=2;BaseQRankSum=0.355;ClippingRankSum=0.000;DP=51;ExcessHet=3.0103;FS=2.626;MLEAC=1;MLEAF=0.500;MQ=43.96;MQRankSum=0.718;QD=10.09;ReadPosRankSum=-0.605;SOR=0.762	GT:AD:DP:GQ:PL	0/1:35,16:51:99:543,0,1683
3L	8473457	.	T	A	318.77	.	AC=1;AF=0.500;AN=2;BaseQRankSum=0.524;ClippingRankSum=0.000;DP=31;ExcessHet=3.0103;FS=1.398;MLEAC=1;MLEAF=0.500;MQ=43.94;MQRankSum=1.167;QD=10.28;ReadPosRankSum=0.817;SOR=1.061	GT:AD:DP:GQ:PL	0/1:14,17:31:99:347,0,272
3L	8473744	.	T	A	324.77	.	AC=1;AF=0.500;AN=2;BaseQRankSum=0.866;ClippingRankSum=0.000;DP=42;ExcessHet=3.0103;FS=4.630;MLEAC=1;MLEAF=0.500;MQ=43.95;MQRankSum=0.891;QD=7.92;ReadPosRankSum=-0.475;SOR=1.493	GT:AD:DP:GQ:PL	0/1:24,17:41:99:353,0,484
3L	8473823	.	A	G	416.77	.	AC=1;AF=0.500;AN=2;BaseQRankSum=0.960;ClippingRankSum=0.000;DP=60;ExcessHet=3.0103;FS=2.248;MLEAC=1;MLEAF=0.500;MQ=43.87;MQRankSum=-0.475;QD=6.95;ReadPosRankSum=-0.512;SOR=0.856	GT:AD:DP:GQ:PL	0/1:37,23:60:99:445,0,816
3L	8473835	.	C	G	423.77	.	AC=1;AF=0.500;AN=2;BaseQRankSum=-0.578;ClippingRankSum=0.000;DP=58;ExcessHet=3.0103;FS=5.483;MLEAC=1;MLEAF=0.500;MQ=43.86;MQRankSum=-0.416;QD=7.31;ReadPosRankSum=-0.196;SOR=1.040	GT:AD:DP:GQ:PL	0/1:35,23:58:99:452,0,772
3L	8473937	.	G	C	550.77	.	AC=1;AF=0.500;AN=2;BaseQRankSum=1.317;ClippingRankSum=0.000;DP=40;ExcessHet=3.0103;FS=15.685;MLEAC=1;MLEAF=0.500;MQ=44.00;MQRankSum=0.000;QD=13.77;ReadPosRankSum=0.322;SOR=1.967	GT:AD:DP:GQ:PL	0/1:24,16:40:99:579,0,1184
3L	8473942	.	G	T	518.77	.	AC=1;AF=0.500;AN=2;BaseQRankSum=0.999;ClippingRankSum=0.000;DP=42;ExcessHet=3.0103;FS=9.551;MLEAC=1;MLEAF=0.500;MQ=44.00;MQRankSum=0.000;QD=12.35;ReadPosRankSum=0.858;SOR=1.486	GT:AD:DP:GQ:PL	0/1:26,16:42:99:547,0,1152
3L	8473967	.	A	G	337.77	.	AC=1;AF=0.500;AN=2;BaseQRankSum=1.587;ClippingRankSum=0.000;DP=43;ExcessHet=3.0103;FS=9.300;MLEAC=1;MLEAF=0.500;MQ=44.00;MQRankSum=0.000;QD=7.86;ReadPosRankSum=-1.985;SOR=1.660	GT:AD:DP:GQ:PL	0/1:26,17:43:99:366,0,578
3L	8474072	.	T	C	270.77	.	AC=1;AF=0.500;AN=2;BaseQRankSum=-1.509;ClippingRankSum=0.000;DP=47;ExcessHet=3.0103;FS=15.726;MLEAC=1;MLEAF=0.500;MQ=44.00;MQRankSum=0.000;QD=6.30;ReadPosRankSum=1.395;SOR=1.965	GT:AD:DP:GQ:PL	0/1:27,16:43:99:299,0,585
3L	8474261	.	G	A	304.77	.	AC=1;AF=0.500;AN=2;BaseQRankSum=-2.704;ClippingRankSum=0.000;DP=45;ExcessHet=3.0103;FS=0.000;MLEAC=1;MLEAF=0.500;MQ=43.62;MQRankSum=-0.824;QD=6.93;ReadPosRankSum=-0.266;SOR=0.752	GT:AD:DP:GQ:PL	0/1:26,18:44:99:333,0,565
3L	8474348	.	G	A	304.77	.	AC=1;AF=0.500;AN=2;BaseQRankSum=-0.633;ClippingRankSum=0.000;DP=50;ExcessHet=3.0103;FS=2.587;MLEAC=1;MLEAF=0.500;MQ=43.92;MQRankSum=-0.452;QD=6.10;ReadPosRankSum=-0.558;SOR=0.955	GT:AD:DP:GQ:PL	0/1:33,17:50:99:333,0,780
3L	8474488	.	G	A	110.77	.	AC=1;AF=0.500;AN=2;BaseQRankSum=2.687;ClippingRankSum=0.000;DP=34;ExcessHet=3.0103;FS=0.000;MLEAC=1;MLEAF=0.500;MQ=43.94;MQRankSum=0.680;QD=3.36;ReadPosRankSum=0.618;SOR=0.765	GT:AD:DP:GQ:PL	0/1:24,9:33:99:139,0,487
3L	8474504	.	C	A	111.77	.	AC=1;AF=0.500;AN=2;BaseQRankSum=-0.240;ClippingRankSum=0.000;DP=28;ExcessHet=3.0103;FS=0.000;MLEAC=1;MLEAF=0.500;MQ=43.86;MQRankSum=-0.627;QD=3.99;ReadPosRankSum=0.520;SOR=0.399	GT:AD:DP:GQ:PL	0/1:20,8:28:99:140,0,430
3L	8474735	.	A	G	323.77	.	AC=1;AF=0.500;AN=2;BaseQRankSum=2.135;ClippingRankSum=0.000;DP=52;ExcessHet=3.0103;FS=1.127;MLEAC=1;MLEAF=0.500;MQ=43.96;MQRankSum=-1.334;QD=6.23;ReadPosRankSum=0.202;SOR=0.874	GT:AD:DP:GQ:PL	0/1:34,18:52:99:352,0,768
3L	8474762	.	A	G	634.77	.	AC=1;AF=0.500;AN=2;BaseQRankSum=0.099;ClippingRankSum=0.000;DP=49;ExcessHet=3.0103;FS=4.411;MLEAC=1;MLEAF=0.500;MQ=43.32;MQRankSum=0.200;QD=12.95;ReadPosRankSum=1.649;SOR=1.565	GT:AD:DP:GQ:PL	0/1:31,18:49:99:663,0,1248
3L	8474767	.	CA	C	625.73	.	AC=1;AF=0.500;AN=2;BaseQRankSum=-0.128;ClippingRankSum=0.000;DP=49;ExcessHet=3.0103;FS=4.411;MLEAC=1;MLEAF=0.500;MQ=43.32;MQRankSum=0.200;QD=12.77;ReadPosRankSum=1.764;SOR=1.565	GT:AD:DP:GQ:PL	0/1:31,18:49:99:663,0,1248
3L	8474770	.	T	TCC	625.73	.	AC=1;AF=0.500;AN=2;BaseQRankSum=1.169;ClippingRankSum=0.000;DP=48;ExcessHet=3.0103;FS=6.285;MLEAC=1;MLEAF=0.500;MQ=43.31;MQRankSum=0.228;QD=13.04;SOR=1.656	GT:AD:DP:GQ:PL	0/1:30,18:48:99:663,0,1248
3L	8474791	.	A	G	1490.77	.	AC=2;AF=1.00;AN=2;DP=44;ExcessHet=3.0103;FS=0.000;MLEAC=2;MLEAF=1.00;MQ=43.25;QD=33.88;SOR=0.990	GT:AD:DP:GQ:PL	1/1:0,44:44:99:1519,132,0
3L	8474804	.	G	A	316.77	.	AC=1;AF=0.500;AN=2;BaseQRankSum=1.150;ClippingRankSum=0.000;DP=43;ExcessHet=3.0103;FS=9.300;MLEAC=1;MLEAF=0.500;MQ=43.23;MQRankSum=0.309;QD=7.37;ReadPosRankSum=0.696;SOR=1.660	GT:AD:DP:GQ:PL	0/1:26,17:43:99:345,0,580
3L	8474873	.	G	A	262.77	.	AC=1;AF=0.500;AN=2;BaseQRankSum=-1.467;ClippingRankSum=0.000;DP=41;ExcessHet=3.0103;FS=4.675;MLEAC=1;MLEAF=0.500;MQ=44.00;MQRankSum=0.000;QD=6.41;ReadPosRankSum=-1.538;SOR=1.134	GT:AD:DP:GQ:PL	0/1:25,16:41:99:291,0,571
3L	8474909	.	A	T	197.77	.	AC=1;AF=0.500;AN=2;BaseQRankSum=0.492;ClippingRankSum=0.000;DP=38;ExcessHet=3.0103;FS=10.588;MLEAC=1;MLEAF=0.500;MQ=44.00;MQRankSum=0.000;QD=5.20;ReadPosRankSum=1.963;SOR=1.267	GT:AD:DP:GQ:PL	0/1:26,12:38:99:226,0,593
3L	8474981	.	A	G	189.77	.	AC=1;AF=0.500;AN=2;BaseQRankSum=-0.241;ClippingRankSum=0.000;DP=48;ExcessHet=3.0103;FS=2.811;MLEAC=1;MLEAF=0.500;MQ=43.96;MQRankSum=0.656;QD=3.95;ReadPosRankSum=-0.456;SOR=1.147	GT:AD:DP:GQ:PL	0/1:35,13:48:99:218,0,803
3L	8475041	.	A	G	223.77	.	AC=1;AF=0.500;AN=2;BaseQRankSum=-2.872;ClippingRankSum=0.000;DP=46;ExcessHet=3.0103;FS=0.000;MLEAC=1;MLEAF=0.500;MQ=44.00;MQRankSum=0.000;QD=4.86;ReadPosRankSum=-0.038;SOR=0.833	GT:AD:DP:GQ:PL	0/1:37,9:46:99:252,0,1531
3L	8475050	.	G	A	251.77	.	AC=1;AF=0.500;AN=2;BaseQRankSum=-1.535;ClippingRankSum=0.000;DP=47;ExcessHet=3.0103;FS=1.368;MLEAC=1;MLEAF=0.500;MQ=44.00;MQRankSum=0.000;QD=5.36;ReadPosRankSum=-0.379;SOR=1.018	GT:AD:DP:GQ:PL	0/1:37,10:47:99:280,0,1506
3L	8475104	.	T	C	186.77	.	AC=1;AF=0.500;AN=2;BaseQRankSum=0.889;ClippingRankSum=0.000;DP=45;ExcessHet=3.0103;FS=9.531;MLEAC=1;MLEAF=0.500;MQ=44.00;MQRankSum=0.000;QD=4.15;ReadPosRankSum=-1.528;SOR=0.935	GT:AD:DP:GQ:PL	0/1:32,13:45:99:215,0,711
3L	8475137	.	A	G	222.77	.	AC=1;AF=0.500;AN=2;BaseQRankSum=0.219;ClippingRankSum=0.000;DP=44;ExcessHet=3.0103;FS=7.050;MLEAC=1;MLEAF=0.500;MQ=44.00;MQRankSum=0.000;QD=5.06;ReadPosRankSum=-0.416;SOR=1.177	GT:AD:DP:GQ:PL	0/1:30,14:44:99:251,0,676
3L	8475149	.	G	A	418.77	.	AC=1;AF=0.500;AN=2;BaseQRankSum=2.133;ClippingRankSum=0.000;DP=42;ExcessHet=3.0103;FS=7.156;MLEAC=1;MLEAF=0.500;MQ=44.00;MQRankSum=0.000;QD=9.97;ReadPosRankSum=0.966;SOR=0.974	GT:AD:DP:GQ:PL	0/1:29,13:42:99:447,0,1107
3L	8475158	.	G	A	427.77	.	AC=1;AF=0.500;AN=2;BaseQRankSum=1.310;ClippingRankSum=0.000;DP=40;ExcessHet=3.0103;FS=5.031;MLEAC=1;MLEAF=0.500;MQ=44.00;MQRankSum=0.000;QD=10.69;ReadPosRankSum=1.474;SOR=1.011	GT:AD:DP:GQ:PL	0/1:27,13:40:99:456,0,1036
3L	8475209	.	G	T	493.77	.	AC=1;AF=0.500;AN=2;BaseQRankSum=-1.145;ClippingRankSum=0.000;DP=36;ExcessHet=3.0103;FS=5.123;MLEAC=1;MLEAF=0.500;MQ=44.00;MQRankSum=0.000;QD=13.72;ReadPosRankSum=0.279;SOR=0.700	GT:AD:DP:GQ:PL	0/1:22,14:36:99:522,0,848
3L	8475215	.	G	A	493.77	.	AC=1;AF=0.500;AN=2;BaseQRankSum=1.864;ClippingRankSum=0.000;DP=36;ExcessHet=3.0103;FS=4.993;MLEAC=1;MLEAF=0.500;MQ=44.00;MQRankSum=0.000;QD=14.11;ReadPosRankSum=-0.687;SOR=0.726	GT:AD:DP:GQ:PL	0/1:21,14:35:99:522,0,849
3L	8476282	.	T	C	627.77	.	AC=1;AF=0.500;AN=2;BaseQRankSum=-1.489;ClippingRankSum=0.000;DP=40;ExcessHet=3.0103;FS=3.133;MLEAC=1;MLEAF=0.500;MQ=44.00;MQRankSum=0.000;QD=15.69;ReadPosRankSum=1.738;SOR=0.321	GT:AD:DP:GQ:PL	0/1:11,29:40:99:656,0,188
3L	8476324	.	C	T	798.77	.	AC=1;AF=0.500;AN=2;BaseQRankSum=-1.017;ClippingRankSum=0.000;DP=46;ExcessHet=3.0103;FS=2.892;MLEAC=1;MLEAF=0.500;MQ=43.94;MQRankSum=1.835;QD=17.36;ReadPosRankSum=-0.567;SOR=0.361	GT:AD:DP:GQ:PL	0/1:11,35:46:99:827,0,172
3L	8476335	.	G	A	827.77	.	AC=1;AF=0.500;AN=2;BaseQRankSum=1.129;ClippingRankSum=0.000;DP=50;ExcessHet=3.0103;FS=4.675;MLEAC=1;MLEAF=0.500;MQ=43.94;MQRankSum=1.648;QD=16.56;ReadPosRankSum=-0.271;SOR=0.227	GT:AD:DP:GQ:PL	0/1:14,36:50:99:856,0,207
3L	8476366	.	G	A	1814.77	.	AC=2;AF=1.00;AN=2;DP=42;ExcessHet=3.0103;FS=0.000;MLEAC=2;MLEAF=1.00;MQ=43.93;QD=24.95;SOR=1.005	GT:AD:DP:GQ:PL	1/1:0,42:42:99:1843,126,0
3L	8476375	.	G	T	1781.77	.	AC=2;AF=1.00;AN=2;DP=41;ExcessHet=3.0103;FS=0.000;MLEAC=2;MLEAF=1.00;MQ=43.93;QD=29.82;SOR=1.075	GT:AD:DP:GQ:PL	1/1:0,41:41:99:1810,123,0
3L	8476597	.	T	G	1388.77	.	AC=2;AF=1.00;AN=2;DP=51;ExcessHet=3.0103;FS=0.000;MLEAC=2;MLEAF=1.00;MQ=44.00;QD=27.23;SOR=0.900	GT:AD:DP:GQ:PL	1/1:0,51:51:99:1417,152,0
3L	8476659	.	A	G	1246.77	.	AC=2;AF=1.00;AN=2;DP=49;ExcessHet=3.0103;FS=0.000;MLEAC=2;MLEAF=1.00;MQ=44.00;QD=25.44;SOR=0.733	GT:AD:DP:GQ:PL	1/1:0,49:49:99:1275,145,0
3L	8476792	.	T	C	1110.77	.	AC=2;AF=1.00;AN=2;DP=43;ExcessHet=3.0103;FS=0.000;MLEAC=2;MLEAF=1.00;MQ=43.91;QD=25.83;SOR=0.836	GT:AD:DP:GQ:PL	1/1:0,43:43:99:1139,128,0
3L	8476968	.	T	A	1249.77	.	AC=2;AF=1.00;AN=2;DP=46;ExcessHet=3.0103;FS=0.000;MLEAC=2;MLEAF=1.00;MQ=43.83;QD=27.17;SOR=1.085	GT:AD:DP:GQ:PL	1/1:0,46:46:99:1278,138,0
3L	8477281	.	T	G	1058.77	.	AC=2;AF=1.00;AN=2;DP=40;ExcessHet=3.0103;FS=0.000;MLEAC=2;MLEAF=1.00;MQ=44.00;QD=26.47;SOR=2.191	GT:AD:DP:GQ:PL	1/1:0,40:40:99:1087,119,0
3L	8477308	.	T	A	1122.77	.	AC=2;AF=1.00;AN=2;DP=42;ExcessHet=3.0103;FS=0.000;MLEAC=2;MLEAF=1.00;MQ=44.00;QD=27.38;SOR=1.666	GT:AD:DP:GQ:PL	1/1:0,41:41:99:1151,123,0
3L	8477328	.	G	A	1217.77	.	AC=2;AF=1.00;AN=2;DP=44;ExcessHet=3.0103;FS=0.000;MLEAC=2;MLEAF=1.00;MQ=44.00;QD=27.68;SOR=1.662	GT:AD:DP:GQ:PL	1/1:0,44:44:99:1246,132,0
3L	8477365	.	G	C	1210.77	.	AC=2;AF=1.00;AN=2;DP=45;ExcessHet=3.0103;FS=0.000;MLEAC=2;MLEAF=1.00;MQ=44.00;QD=26.91;SOR=1.280	GT:AD:DP:GQ:PL	1/1:0,45:45:99:1239,135,0
3L	8477481	.	T	C	1248.77	.	AC=2;AF=1.00;AN=2;DP=46;ExcessHet=3.0103;FS=0.000;MLEAC=2;MLEAF=1.00;MQ=44.00;QD=27.15;SOR=0.976	GT:AD:DP:GQ:PL	1/1:0,46:46:99:1277,138,0
3L	8477676	.	T	C	1241.77	.	AC=2;AF=1.00;AN=2;DP=48;ExcessHet=3.0103;FS=0.000;MLEAC=2;MLEAF=1.00;MQ=43.90;QD=26.99;SOR=0.780	GT:AD:DP:GQ:PL	1/1:0,46:46:99:1270,138,0
3L	8477928	.	A	C	1331.77	.	AC=2;AF=1.00;AN=2;DP=52;ExcessHet=3.0103;FS=0.000;MLEAC=2;MLEAF=1.00;MQ=43.86;QD=26.11;SOR=1.436	GT:AD:DP:GQ:PL	1/1:0,51:51:99:1360,152,0
3L	8478021	.	A	G	1548.77	.	AC=2;AF=1.00;AN=2;BaseQRankSum=1.785;ClippingRankSum=0.000;DP=60;ExcessHet=3.0103;FS=0.000;MLEAC=2;MLEAF=1.00;MQ=43.88;MQRankSum=0.000;QD=25.81;ReadPosRankSum=-0.581;SOR=0.298	GT:AD:DP:GQ:PL	1/1:1,59:60:99:1577,169,0
3L	8478150	.	T	C	1149.77	.	AC=2;AF=1.00;AN=2;BaseQRankSum=0.702;ClippingRankSum=0.000;DP=47;ExcessHet=3.0103;FS=3.617;MLEAC=2;MLEAF=1.00;MQ=44.00;MQRankSum=0.000;QD=24.99;ReadPosRankSum=-0.569;SOR=0.729	GT:AD:DP:GQ:PL	1/1:1,45:46:99:1178,111,0
3L	8478207	.	C	T	1827.77	.	AC=2;AF=1.00;AN=2;BaseQRankSum=0.860;ClippingRankSum=0.000;DP=44;ExcessHet=3.0103;FS=3.324;MLEAC=2;MLEAF=1.00;MQ=44.00;MQRankSum=0.000;QD=33.01;ReadPosRankSum=-1.169;SOR=0.525	GT:AD:DP:GQ:PL	1/1:1,42:43:87:1856,87,0
3L	8478210	.	T	C	1827.77	.	AC=2;AF=1.00;AN=2;BaseQRankSum=-0.041;ClippingRankSum=0.000;DP=45;ExcessHet=3.0103;FS=3.212;MLEAC=2;MLEAF=1.00;MQ=44.00;MQRankSum=0.000;QD=32.36;ReadPosRankSum=-1.024;SOR=0.442	GT:AD:DP:GQ:PL	1/1:1,43:44:87:1856,87,0
3L	8478240	.	C	G	988.77	.	AC=2;AF=1.00;AN=2;BaseQRankSum=-1.519;ClippingRankSum=0.000;DP=41;ExcessHet=3.0103;FS=3.118;MLEAC=2;MLEAF=1.00;MQ=44.00;MQRankSum=0.000;QD=24.12;ReadPosRankSum=0.380;SOR=0.378	GT:AD:DP:GQ:PL	1/1:1,40:41:92:1017,92,0
3L	8478324	.	A	G	1486.77	.	AC=2;AF=1.00;AN=2;DP=36;ExcessHet=3.0103;FS=0.000;MLEAC=2;MLEAF=1.00;MQ=44.00;QD=25.68;SOR=1.547	GT:AD:DP:GQ:PL	1/1:0,36:36:99:1515,110,0
3L	8478342	.	T	C	1781.77	.	AC=2;AF=1.00;AN=2;DP=46;ExcessHet=3.0103;FS=0.000;MLEAC=2;MLEAF=1.00;MQ=44.00;QD=30.06;SOR=1.203	GT:AD:DP:GQ:PL	1/1:0,46:46:99:1810,138,0
3L	8478732	.	T	C	1232.77	.	AC=2;AF=1.00;AN=2;DP=45;ExcessHet=3.0103;FS=0.000;MLEAC=2;MLEAF=1.00;MQ=43.96;QD=27.39;SOR=0.829	GT:AD:DP:GQ:PL	1/1:0,45:45:99:1261,135,0
3L	8479014	.	A	G	161.77	.	AC=1;AF=0.500;AN=2;BaseQRankSum=-1.346;ClippingRankSum=0.000;DP=40;ExcessHet=3.0103;FS=0.000;MLEAC=1;MLEAF=0.500;MQ=43.23;MQRankSum=-2.634;QD=4.15;ReadPosRankSum=-0.920;SOR=0.627	GT:AD:DP:GQ:PL	0/1:27,12:39:99:190,0,636
3L	8479026	.	T	A	222.77	.	AC=1;AF=0.500;AN=2;BaseQRankSum=-0.369;ClippingRankSum=0.000;DP=43;ExcessHet=3.0103;FS=0.000;MLEAC=1;MLEAF=0.500;MQ=43.24;MQRankSum=-2.908;QD=5.30;ReadPosRankSum=-1.625;SOR=0.569	GT:AD:DP:GQ:PL	0/1:28,14:42:99:251,0,640
3L	8479050	.	G	C	234.77	.	AC=1;AF=0.500;AN=2;BaseQRankSum=-0.399;ClippingRankSum=0.000;DP=50;ExcessHet=3.0103;FS=4.796;MLEAC=1;MLEAF=0.500;MQ=43.58;MQRankSum=-2.636;QD=4.79;ReadPosRankSum=-0.033;SOR=0.219	GT:AD:DP:GQ:PL	0/1:34,15:49:99:263,0,809
3L	8479104	.	C	A	253.77	.	AC=1;AF=0.500;AN=2;BaseQRankSum=0.052;ClippingRankSum=0.000;DP=51;ExcessHet=3.0103;FS=2.621;MLEAC=1;MLEAF=0.500;MQ=43.89;MQRankSum=-2.083;QD=4.98;ReadPosRankSum=0.945;SOR=0.377	GT:AD:DP:GQ:PL	0/1:35,16:51:99:282,0,769
3L	8479134	.	A	G	280.77	.	AC=1;AF=0.500;AN=2;BaseQRankSum=4.006;ClippingRankSum=0.000;DP=47;ExcessHet=3.0103;FS=2.670;MLEAC=1;MLEAF=0.500;MQ=43.96;MQRankSum=-1.347;QD=5.97;ReadPosRankSum=0.424;SOR=0.352	GT:AD:DP:GQ:PL	0/1:31,16:47:99:309,0,686
3L	8479152	.	G	A	225.77	.	AC=1;AF=0.500;AN=2;BaseQRankSum=2.346;ClippingRankSum=0.000;DP=48;ExcessHet=3.0103;FS=2.763;MLEAC=1;MLEAF=0.500;MQ=43.96;MQRankSum=-1.513;QD=4.70;ReadPosRankSum=1.477;SOR=0.830	GT:AD:DP:GQ:PL	0/1:34,14:48:99:254,0,804
3L	8479260	.	T	G	189.77	.	AC=1;AF=0.500;AN=2;BaseQRankSum=1.034;ClippingRankSum=0.000;DP=44;ExcessHet=3.0103;FS=1.331;MLEAC=1;MLEAF=0.500;MQ=43.89;MQRankSum=0.913;QD=4.31;ReadPosRankSum=-0.554;SOR=0.943	GT:AD:DP:GQ:PL	0/1:32,12:44:99:218,0,712
3L	8479374	.	A	G	688.77	.	AC=1;AF=0.500;AN=2;BaseQRankSum=2.155;ClippingRankSum=0.000;DP=50;ExcessHet=3.0103;FS=0.000;MLEAC=1;MLEAF=0.500;MQ=43.94;MQRankSum=-0.708;QD=13.78;ReadPosRankSum=0.301;SOR=0.730	GT:AD:DP:GQ:PL	0/1:18,32:50:99:717,0,342
3L	8479476	.	A	C	250.77	.	AC=1;AF=0.500;AN=2;BaseQRankSum=0.401;ClippingRankSum=0.000;DP=47;ExcessHet=3.0103;FS=0.000;MLEAC=1;MLEAF=0.500;MQ=44.00;MQRankSum=0.000;QD=5.34;ReadPosRankSum=2.177;SOR=0.693	GT:AD:DP:GQ:PL	0/1:32,15:47:99:279,0,730
3L	8479548	.	C	T	1162.77	.	AC=2;AF=1.00;AN=2;DP=46;ExcessHet=3.0103;FS=0.000;MLEAC=2;MLEAF=1.00;MQ=44.00;QD=25.84;SOR=1.038	GT:AD:DP:GQ:PL	1/1:0,45:45:99:1191,134,0
3L	8479743	.	T	C	1220.77	.	AC=2;AF=1.00;AN=2;DP=46;ExcessHet=3.0103;FS=0.000;MLEAC=2;MLEAF=1.00;MQ=43.91;QD=26.54;SOR=0.874	GT:AD:DP:GQ:PL	1/1:0,46:46:99:1249,138,0
3L	8479800	.	G	A	1116.77	.	AC=2;AF=1.00;AN=2;DP=41;ExcessHet=3.0103;FS=0.000;MLEAC=2;MLEAF=1.00;MQ=43.86;QD=27.24;SOR=1.075	GT:AD:DP:GQ:PL	1/1:0,41:41:99:1145,123,0
3L	8479962	.	C	G	1014.77	.	AC=2;AF=1.00;AN=2;DP=40;ExcessHet=3.0103;FS=0.000;MLEAC=2;MLEAF=1.00;MQ=44.00;QD=25.37;SOR=0.793	GT:AD:DP:GQ:PL	1/1:0,40:40:99:1043,119,0
3L	8479980	.	C	T	1744.77	.	AC=2;AF=1.00;AN=2;DP=41;ExcessHet=3.0103;FS=0.000;MLEAC=2;MLEAF=1.00;MQ=44.00;QD=32.53;SOR=0.954	GT:AD:DP:GQ:PL	1/1:0,41:41:99:1773,123,0
3L	8479983	.	T	C	1744.77	.	AC=2;AF=1.00;AN=2;DP=40;ExcessHet=3.0103;FS=0.000;MLEAC=2;MLEAF=1.00;MQ=44.00;QD=29.72;SOR=0.902	GT:AD:DP:GQ:PL	1/1:0,40:40:99:1773,123,0
3L	8480187	.	C	T	838.77	.	AC=2;AF=1.00;AN=2;DP=32;ExcessHet=3.0103;FS=0.000;MLEAC=2;MLEAF=1.00;MQ=43.59;QD=26.21;SOR=0.693	GT:AD:DP:GQ:PL	1/1:0,32:32:96:867,96,0
3L	8480265	.	G	T	981.77	.	AC=2;AF=1.00;AN=2;DP=38;ExcessHet=3.0103;FS=0.000;MLEAC=2;MLEAF=1.00;MQ=43.95;QD=25.84;SOR=0.798	GT:AD:DP:GQ:PL	1/1:0,38:38:99:1010,113,0
3L	8480277	.	C	G	1546.77	.	AC=2;AF=1.00;AN=2;DP=35;ExcessHet=3.0103;FS=0.000;MLEAC=2;MLEAF=1.00;MQ=43.94;QD=32.43;SOR=0.749	GT:AD:DP:GQ:PL	1/1:0,35:35:99:1575,105,0
3L	8480285	.	G	A	1709.77	.	AC=2;AF=1.00;AN=2;DP=39;ExcessHet=3.0103;FS=0.000;MLEAC=2;MLEAF=1.00;MQ=43.88;QD=28.85;SOR=0.968	GT:AD:DP:GQ:PL	1/1:0,39:39:99:1738,117,0
3L	8480286	.	A	G	1709.77	.	AC=2;AF=1.00;AN=2;DP=39;ExcessHet=3.0103;FS=0.000;MLEAC=2;MLEAF=1.00;MQ=43.88;QD=28.99;SOR=0.968	GT:AD:DP:GQ:PL	1/1:0,39:39:99:1738,117,0
3L	8480403	.	C	T	1085.77	.	AC=2;AF=1.00;AN=2;DP=43;ExcessHet=3.0103;FS=0.000;MLEAC=2;MLEAF=1.00;MQ=43.93;QD=26.48;SOR=1.075	GT:AD:DP:GQ:PL	1/1:0,41:41:99:1114,123,0
3L	8481424	.	A	AAGCTCCC	1074.73	.	AC=1;AF=0.500;AN=2;BaseQRankSum=0.045;ClippingRankSum=0.000;DP=39;ExcessHet=3.0103;FS=0.000;MLEAC=1;MLEAF=0.500;MQ=43.90;MQRankSum=0.604;QD=31.61;ReadPosRankSum=-1.195;SOR=0.678	GT:AD:DP:GQ:PL	0/1:7,27:34:99:1112,0,481
3L	8481630	.	C	T	805.77	.	AC=1;AF=0.500;AN=2;BaseQRankSum=1.196;ClippingRankSum=0.000;DP=56;ExcessHet=3.0103;FS=1.064;MLEAC=1;MLEAF=0.500;MQ=42.74;MQRankSum=0.102;QD=14.39;ReadPosRankSum=-0.971;SOR=0.927	GT:AD:DP:GQ:PL	0/1:20,36:56:99:834,0,376
3L	8491105	.	TA	T	454.73	.	AC=1;AF=0.500;AN=2;BaseQRankSum=1.323;ClippingRankSum=0.000;DP=54;ExcessHet=3.0103;FS=0.000;MLEAC=1;MLEAF=0.500;MQ=42.88;MQRankSum=0.540;QD=9.47;ReadPosRankSum=-0.724;SOR=0.638	GT:AD:DP:GQ:PL	0/1:15,33:48:99:492,0,148
3L	8491443	.	T	C	467.77	.	AC=1;AF=0.500;AN=2;BaseQRankSum=-1.076;ClippingRankSum=0.000;DP=50;ExcessHet=3.0103;FS=4.022;MLEAC=1;MLEAF=0.500;MQ=44.00;MQRankSum=0.000;QD=9.36;ReadPosRankSum=-0.195;SOR=0.885	GT:AD:DP:GQ:PL	0/1:26,24:50:99:496,0,554
3L	8491523	.	A	ATAT	829.73	.	AC=1;AF=0.500;AN=2;BaseQRankSum=-1.151;ClippingRankSum=0.000;DP=49;ExcessHet=3.0103;FS=0.000;MLEAC=1;MLEAF=0.500;MQ=43.96;MQRankSum=1.001;QD=17.29;ReadPosRankSum=1.022;SOR=0.711	GT:AD:DP:GQ:PL	0/1:25,23:48:99:867,0,1017
3L	8491998	.	T	C	1097.77	.	AC=1;AF=0.500;AN=2;BaseQRankSum=-0.589;ClippingRankSum=0.000;DP=58;ExcessHet=3.0103;FS=3.840;MLEAC=1;MLEAF=0.500;MQ=43.93;MQRankSum=-1.307;QD=18.93;ReadPosRankSum=-0.414;SOR=1.291	GT:AD:DP:GQ:PL	0/1:27,31:58:99:1126,0,995
3L	8492001	.	G	T	1097.77	.	AC=1;AF=0.500;AN=2;BaseQRankSum=-0.637;ClippingRankSum=0.000;DP=57;ExcessHet=3.0103;FS=1.071;MLEAC=1;MLEAF=0.500;MQ=43.93;MQRankSum=-1.282;QD=19.26;ReadPosRankSum=-0.826;SOR=0.984	GT:AD:DP:GQ:PL	0/1:26,31:57:99:1126,0,995
3L	8492014	.	GT	G	133.73	.	AC=1;AF=0.500;AN=2;BaseQRankSum=0.247;ClippingRankSum=0.000;DP=59;ExcessHet=3.0103;FS=1.583;MLEAC=1;MLEAF=0.500;MQ=43.87;MQRankSum=0.000;QD=3.11;ReadPosRankSum=1.263;SOR=1.148	GT:AD:DP:GQ:PL	0/1:24,19:43:99:171,0,276
3L	8492112	.	C	G	442.77	.	AC=1;AF=0.500;AN=2;BaseQRankSum=-1.788;ClippingRankSum=0.000;DP=48;ExcessHet=3.0103;FS=2.497;MLEAC=1;MLEAF=0.500;MQ=44.09;MQRankSum=-0.590;QD=9.22;ReadPosRankSum=-0.823;SOR=0.499	GT:AD:DP:GQ:PL	0/1:25,23:48:99:471,0,530
3L	8492150	.	G	T	1186.77	.	AC=1;AF=0.500;AN=2;BaseQRankSum=0.095;ClippingRankSum=0.000;DP=56;ExcessHet=3.0103;FS=7.278;MLEAC=1;MLEAF=0.500;MQ=43.68;MQRankSum=-1.183;QD=21.19;ReadPosRankSum=-0.479;SOR=0.580	GT:AD:DP:GQ:PL	0/1:25,31:56:99:1215,0,1113
3L	8492164	.	G	T	1275.77	.	AC=1;AF=0.500;AN=2;BaseQRankSum=0.353;ClippingRankSum=0.000;DP=62;ExcessHet=3.0103;FS=3.470;MLEAC=1;MLEAF=0.500;MQ=43.68;MQRankSum=-1.489;QD=20.58;ReadPosRankSum=-0.279;SOR=0.368	GT:AD:DP:GQ:PL	0/1:28,34:62:99:1304,0,1183
3L	8492417	.	C	CAA	468.73	.	AC=1;AF=0.500;AN=2;BaseQRankSum=1.028;ClippingRankSum=0.000;DP=41;ExcessHet=3.0103;FS=2.958;MLEAC=1;MLEAF=0.500;MQ=43.86;MQRankSum=0.306;QD=12.34;ReadPosRankSum=-0.296;SOR=0.299	GT:AD:DP:GQ:PL	0/1:16,22:38:99:506,0,315
3L	8492525	.	G	A	207.77	.	AC=1;AF=0.500;AN=2;BaseQRankSum=-1.951;ClippingRankSum=0.000;DP=45;ExcessHet=3.0103;FS=1.293;MLEAC=1;MLEAF=0.500;MQ=44.25;MQRankSum=-0.624;QD=4.62;ReadPosRankSum=1.736;SOR=0.948	GT:AD:DP:GQ:PL	0/1:31,14:45:99:236,0,748
3L	8492560	.	CG	C	835.73	.	AC=1;AF=0.500;AN=2;BaseQRankSum=-2.148;ClippingRankSum=0.000;DP=47;ExcessHet=3.0103;FS=1.225;MLEAC=1;MLEAF=0.500;MQ=44.24;MQRankSum=0.742;QD=18.17;ReadPosRankSum=1.078;SOR=0.440	GT:AD:DP:GQ:PL	0/1:15,31:46:99:873,0,338
3L	8492750	.	T	C	969.77	.	AC=1;AF=0.500;AN=2;BaseQRankSum=-1.633;ClippingRankSum=0.000;DP=40;ExcessHet=3.0103;FS=5.252;MLEAC=1;MLEAF=0.500;MQ=44.00;MQRankSum=0.000;QD=24.24;ReadPosRankSum=-0.145;SOR=0.183	GT:AD:DP:GQ:PL	0/1:13,27:40:99:998,0,384
3L	8492755	.	GA	G	912.73	.	AC=1;AF=0.500;AN=2;BaseQRankSum=-0.534;ClippingRankSum=0.000;DP=43;ExcessHet=3.0103;FS=1.274;MLEAC=1;MLEAF=0.500;MQ=44.00;MQRankSum=0.000;QD=21.23;ReadPosRankSum=0.509;SOR=0.488	GT:AD:DP:GQ:PL	0/1:15,28:43:99:950,0,435
3L	8492972	.	T	C	1584.77	.	AC=2;AF=1.00;AN=2;DP=62;ExcessHet=3.0103;FS=0.000;MLEAC=2;MLEAF=1.00;MQ=43.91;QD=26.41;SOR=0.760	GT:AD:DP:GQ:PL	1/1:0,60:60:99:1613,180,0
3L	8493017	.	G	T	2889.77	.	AC=2;AF=1.00;AN=2;DP=66;ExcessHet=3.0103;FS=0.000;MLEAC=2;MLEAF=1.00;MQ=43.88;QD=34.83;SOR=0.957	GT:AD:DP:GQ:PL	1/1:0,66:66:99:2918,202,0
3L	8493027	.	C	T	2863.77	.	AC=2;AF=1.00;AN=2;BaseQRankSum=-1.576;ClippingRankSum=0.000;DP=68;ExcessHet=3.0103;FS=3.854;MLEAC=2;MLEAF=1.00;MQ=43.88;MQRankSum=-0.188;QD=28.28;ReadPosRankSum=1.529;SOR=0.873	GT:AD:DP:GQ:PL	1/1:1,67:68:99:2892,175,0
3L	8493078	.	C	A	2718.77	.	AC=2;AF=1.00;AN=2;BaseQRankSum=0.628;ClippingRankSum=0.000;DP=66;ExcessHet=3.0103;FS=3.282;MLEAC=2;MLEAF=1.00;MQ=43.91;MQRankSum=-0.145;QD=28.67;ReadPosRankSum=-1.103;SOR=0.469	GT:AD:DP:GQ:PL	1/1:1,65:66:99:2747,157,0
3L	8493084	.	T	C	2595.77	.	AC=2;AF=1.00;AN=2;BaseQRankSum=1.305;ClippingRankSum=0.000;DP=62;ExcessHet=3.0103;FS=3.452;MLEAC=2;MLEAF=1.00;MQ=43.94;MQRankSum=-0.091;QD=23.90;ReadPosRankSum=-0.873;SOR=0.595	GT:AD:DP:GQ:PL	1/1:1,61:62:99:2624,145,0
3L	8493105	.	G	A	1530.77	.	AC=2;AF=1.00;AN=2;BaseQRankSum=1.305;ClippingRankSum=0.000;DP=59;ExcessHet=3.0103;FS=3.559;MLEAC=2;MLEAF=1.00;MQ=43.97;MQRankSum=0.000;QD=25.95;ReadPosRankSum=-0.486;SOR=0.673	GT:AD:DP:GQ:PL	1/1:1,58:59:99:1559,150,0
3L	8493220	.	A	T	1479.77	.	AC=2;AF=1.00;AN=2;DP=55;ExcessHet=3.0103;FS=0.000;MLEAC=2;MLEAF=1.00;MQ=43.96;QD=26.90;SOR=0.970	GT:AD:DP:GQ:PL	1/1:0,55:55:99:1508,164,0
3L	8493281	.	G	C	1241.77	.	AC=2;AF=1.00;AN=2;DP=46;ExcessHet=3.0103;FS=0.000;MLEAC=2;MLEAF=1.00;MQ=44.00;QD=26.99;SOR=1.085	GT:AD:DP:GQ:PL	1/1:0,46:46:99:1270,138,0
3L	8493461	.	A	T	1430.77	.	AC=2;AF=1.00;AN=2;DP=37;ExcessHet=3.0103;FS=0.000;MLEAC=2;MLEAF=1.00;MQ=44.00;QD=31.98;SOR=0.859	GT:AD:DP:GQ:PL	1/1:0,37:37:99:1459,111,0
3L	8493463	.	C	T	576.77	.	AC=1;AF=0.500;AN=2;BaseQRankSum=1.441;ClippingRankSum=0.000;DP=37;ExcessHet=3.0103;FS=0.000;MLEAC=1;MLEAF=0.500;MQ=44.00;MQRankSum=0.000;QD=15.59;ReadPosRankSum=-0.356;SOR=0.941	GT:AD:DP:GQ:PL	0/1:12,25:37:99:605,0,201
3L	8493533	.	C	T	1017.77	.	AC=2;AF=1.00;AN=2;DP=38;ExcessHet=3.0103;FS=0.000;MLEAC=2;MLEAF=1.00;MQ=44.00;QD=26.78;SOR=0.693	GT:AD:DP:GQ:PL	1/1:0,38:38:99:1046,114,0
3L	8493631	.	ATTCCCG	A	2123.73	.	AC=2;AF=1.00;AN=2;DP=52;ExcessHet=3.0103;FS=0.000;MLEAC=2;MLEAF=1.00;MQ=44.00;QD=29.36;SOR=1.298	GT:AD:DP:GQ:PL	1/1:0,48:48:99:2161,145,0
3L	8493809	.	TC	T	1425.73	.	AC=2;AF=1.00;AN=2;DP=52;ExcessHet=3.0103;FS=0.000;MLEAC=2;MLEAF=1.00;MQ=44.43;QD=27.96;SOR=1.314	GT:AD:DP:GQ:PL	1/1:0,51:51:99:1463,152,0
3L	8494119	.	T	C	1548.77	.	AC=2;AF=1.00;AN=2;DP=59;ExcessHet=3.0103;FS=0.000;MLEAC=2;MLEAF=1.00;MQ=44.00;QD=26.70;SOR=0.836	GT:AD:DP:GQ:PL	1/1:0,58:58:99:1577,174,0
3L	8494206	.	G	A	1579.77	.	AC=2;AF=1.00;AN=2;DP=59;ExcessHet=3.0103;FS=0.000;MLEAC=2;MLEAF=1.00;MQ=44.00;QD=26.78;SOR=0.726	GT:AD:DP:GQ:PL	1/1:0,59:59:99:1608,177,0
3L	8494327	.	A	G	1316.77	.	AC=2;AF=1.00;AN=2;DP=50;ExcessHet=3.0103;FS=0.000;MLEAC=2;MLEAF=1.00;MQ=43.92;QD=26.34;SOR=1.519	GT:AD:DP:GQ:PL	1/1:0,50:50:99:1345,150,0
3L	8494338	.	T	G	2294.77	.	AC=2;AF=1.00;AN=2;DP=51;ExcessHet=3.0103;FS=0.000;MLEAC=2;MLEAF=1.00;MQ=43.92;QD=23.47;SOR=1.702	GT:AD:DP:GQ:PL	1/1:0,51:51:99:2323,163,0
3L	8494347	.	A	T	2353.77	.	AC=2;AF=1.00;AN=2;DP=55;ExcessHet=3.0103;FS=0.000;MLEAC=2;MLEAF=1.00;MQ=43.93;QD=24.81;SOR=1.487	GT:AD:DP:GQ:PL	1/1:0,55:55:99:2382,169,0
3L	8494361	.	T	A	2374.77	.	AC=2;AF=1.00;AN=2;DP=55;ExcessHet=3.0103;FS=0.000;MLEAC=2;MLEAF=1.00;MQ=43.89;QD=27.36;SOR=1.487	GT:AD:DP:GQ:PL	1/1:0,55:55:99:2403,166,0
3L	8494369	.	G	A	2245.77	.	AC=2;AF=1.00;AN=2;DP=51;ExcessHet=3.0103;FS=0.000;MLEAC=2;MLEAF=1.00;MQ=43.88;QD=28.38;SOR=1.314	GT:AD:DP:GQ:PL	1/1:0,51:51:99:2274,154,0
3L	8494382	.	AC	A	1371.73	.	AC=2;AF=1.00;AN=2;DP=50;ExcessHet=3.0103;FS=0.000;MLEAC=2;MLEAF=1.00;MQ=43.88;QD=28.58;SOR=1.298	GT:AD:DP:GQ:PL	1/1:0,48:48:99:1409,144,0
3L	8494399	.	C	A	1253.77	.	AC=2;AF=1.00;AN=2;BaseQRankSum=1.844;ClippingRankSum=0.000;DP=47;ExcessHet=3.0103;FS=3.933;MLEAC=2;MLEAF=1.00;MQ=43.88;MQRankSum=-0.174;QD=26.68;ReadPosRankSum=0.629;SOR=0.948	GT:AD:DP:GQ:PL	1/1:1,46:47:99:1282,131,0
3L	8494776	.	G	GC	846.73	.	AC=1;AF=0.500;AN=2;BaseQRankSum=0.072;ClippingRankSum=0.000;DP=44;ExcessHet=3.0103;FS=9.057;MLEAC=1;MLEAF=0.500;MQ=43.78;MQRankSum=-0.965;QD=19.24;ReadPosRankSum=-0.951;SOR=0.449	GT:AD:DP:GQ:PL	0/1:22,22:44:99:884,0,1190
3L	8494779	.	C	T	855.77	.	AC=1;AF=0.500;AN=2;BaseQRankSum=0.666;ClippingRankSum=0.000;DP=46;ExcessHet=3.0103;FS=8.659;MLEAC=1;MLEAF=0.500;MQ=43.79;MQRankSum=-0.967;QD=18.60;ReadPosRankSum=-0.869;SOR=0.610	GT:AD:DP:GQ:PL	0/1:23,23:46:99:884,0,1190
3L	8495686	.	C	T	3356.77	.	AC=2;AF=1.00;AN=2;DP=75;ExcessHet=3.0103;FS=0.000;MLEAC=2;MLEAF=1.00;MQ=43.55;QD=31.98;SOR=1.091	GT:AD:DP:GQ:PL	1/1:0,75:75:99:3385,232,0
3L	8495691	.	G	T	3381.77	.	AC=2;AF=1.00;AN=2;DP=76;ExcessHet=3.0103;FS=0.000;MLEAC=2;MLEAF=1.00;MQ=43.55;QD=31.09;SOR=1.051	GT:AD:DP:GQ:PL	1/1:0,76:76:99:3410,235,0
3L	8495703	.	G	A	3515.77	.	AC=2;AF=1.00;AN=2;DP=79;ExcessHet=3.0103;FS=0.000;MLEAC=2;MLEAF=1.00;MQ=43.57;QD=32.52;SOR=0.881	GT:AD:DP:GQ:PL	1/1:0,79:79:99:3544,238,0
3L	8495704	.	A	C	3576.77	.	AC=2;AF=1.00;AN=2;DP=79;ExcessHet=3.0103;FS=0.000;MLEAC=2;MLEAF=1.00;MQ=43.57;QD=29.68;SOR=0.881	GT:AD:DP:GQ:PL	1/1:0,79:79:99:3605,244,0
3L	8495707	.	G	A	3543.77	.	AC=2;AF=1.00;AN=2;DP=78;ExcessHet=3.0103;FS=0.000;MLEAC=2;MLEAF=1.00;MQ=43.74;QD=28.84;SOR=0.914	GT:AD:DP:GQ:PL	1/1:0,78:78:99:3572,241,0
3L	8495723	.	T	A	2059.77	.	AC=2;AF=1.00;AN=2;DP=76;ExcessHet=3.0103;FS=0.000;MLEAC=2;MLEAF=1.00;MQ=43.75;QD=27.10;SOR=0.859	GT:AD:DP:GQ:PL	1/1:0,76:76:99:2088,228,0
3L	8495742	.	A	T	1878.77	.	AC=2;AF=1.00;AN=2;DP=68;ExcessHet=3.0103;FS=0.000;MLEAC=2;MLEAF=1.00;MQ=43.88;QD=27.63;SOR=0.814	GT:AD:DP:GQ:PL	1/1:0,68:68:99:1907,204,0
3L	8495786	.	G	A	3000.77	.	AC=2;AF=1.00;AN=2;DP=70;ExcessHet=3.0103;FS=0.000;MLEAC=2;MLEAF=1.00;MQ=43.83;QD=28.83;SOR=1.163	GT:AD:DP:GQ:PL	1/1:0,70:70:99:3029,211,0
3L	8495795	.	A	AG	3209.73	.	AC=2;AF=1.00;AN=2;DP=69;ExcessHet=3.0103;FS=0.000;MLEAC=2;MLEAF=1.00;MQ=44.10;QD=26.31;SOR=1.385	GT:AD:DP:GQ:PL	1/1:0,69:69:99:3247,223,0
3L	8495804	.	G	C	3262.77	.	AC=2;AF=1.00;AN=2;DP=75;ExcessHet=3.0103;FS=0.000;MLEAC=2;MLEAF=1.00;MQ=43.86;QD=33.06;SOR=1.319	GT:AD:DP:GQ:PL	1/1:0,75:75:99:3291,226,0
3L	8495819	.	A	G	3184.77	.	AC=2;AF=1.00;AN=2;DP=72;ExcessHet=3.0103;FS=0.000;MLEAC=2;MLEAF=1.00;MQ=43.99;QD=33.28;SOR=1.308	GT:AD:DP:GQ:PL	1/1:0,72:72:99:3213,217,0
3L	8495820	.	G	A	3184.77	.	AC=2;AF=1.00;AN=2;DP=72;ExcessHet=3.0103;FS=0.000;MLEAC=2;MLEAF=1.00;MQ=43.99;QD=34.88;SOR=1.308	GT:AD:DP:GQ:PL	1/1:0,72:72:99:3213,217,0
3L	8495840	.	A	G	391.77	.	AC=1;AF=0.500;AN=2;BaseQRankSum=-2.370;ClippingRankSum=0.000;DP=70;ExcessHet=3.0103;FS=7.169;MLEAC=1;MLEAF=0.500;MQ=43.93;MQRankSum=-5.941;QD=5.60;ReadPosRankSum=0.573;SOR=1.685	GT:AD:DP:GQ:PL	0/1:47,23:70:99:420,0,1080
3L	8495861	.	T	C	711.77	.	AC=1;AF=0.500;AN=2;BaseQRankSum=-2.197;ClippingRankSum=0.000;DP=69;ExcessHet=3.0103;FS=11.665;MLEAC=1;MLEAF=0.500;MQ=43.66;MQRankSum=-5.024;QD=10.32;ReadPosRankSum=0.792;SOR=2.085	GT:AD:DP:GQ:PL	0/1:47,22:69:99:740,0,1836
3L	8495869	.	A	C	737.77	.	AC=1;AF=0.500;AN=2;BaseQRankSum=-0.846;ClippingRankSum=0.000;DP=68;ExcessHet=3.0103;FS=9.097;MLEAC=1;MLEAF=0.500;MQ=43.65;MQRankSum=-4.971;QD=10.85;ReadPosRankSum=0.525;SOR=1.790	GT:AD:DP:GQ:PL	0/1:46,22:68:99:766,0,1826
3L	8495889	.	T	G	909.77	.	AC=1;AF=0.500;AN=2;BaseQRankSum=0.619;ClippingRankSum=0.000;DP=75;ExcessHet=3.0103;FS=6.543;MLEAC=1;MLEAF=0.500;MQ=43.61;MQRankSum=-5.395;QD=12.13;ReadPosRankSum=-0.423;SOR=1.509	GT:AD:DP:GQ:PL	0/1:49,26:75:99:938,0,1956
3L	8495894	.	C	T	933.77	.	AC=1;AF=0.500;AN=2;BaseQRankSum=-0.143;ClippingRankSum=0.000;DP=76;ExcessHet=3.0103;FS=6.440;MLEAC=1;MLEAF=0.500;MQ=43.59;MQRankSum=-5.509;QD=12.29;ReadPosRankSum=-0.510;SOR=1.466	GT:AD:DP:GQ:PL	0/1:49,27:76:99:962,0,1979
3L	8495911	.	C	T	465.77	.	AC=1;AF=0.500;AN=2;BaseQRankSum=-1.690;ClippingRankSum=0.000;DP=77;ExcessHet=3.0103;FS=3.309;MLEAC=1;MLEAF=0.500;MQ=43.59;MQRankSum=-5.564;QD=6.05;ReadPosRankSum=-0.182;SOR=1.185	GT:AD:DP:GQ:PL	0/1:50,27:77:99:494,0,1127
3L	8495920	.	TTC	T	894.73	.	AC=1;AF=0.500;AN=2;BaseQRankSum=0.072;ClippingRankSum=0.000;DP=80;ExcessHet=3.0103;FS=0.000;MLEAC=1;MLEAF=0.500;MQ=43.66;MQRankSum=-5.072;QD=11.47;ReadPosRankSum=0.245;SOR=0.682	GT:AD:DP:GQ:PL	0/1:52,26:78:99:932,0,2147
3L	8495924	.	T	A	897.77	.	AC=1;AF=0.500;AN=2;BaseQRankSum=-2.885;ClippingRankSum=0.000;DP=79;ExcessHet=3.0103;FS=0.000;MLEAC=1;MLEAF=0.500;MQ=43.68;MQRankSum=-5.121;QD=11.36;SOR=0.651	GT:AD:DP:GQ:PL	0/1:53,26:79:99:926,0,2231
3L	8495926	.	C	G	938.77	.	AC=1;AF=0.500;AN=2;BaseQRankSum=-1.514;ClippingRankSum=0.000;DP=81;ExcessHet=3.0103;FS=0.000;MLEAC=1;MLEAF=0.500;MQ=43.69;MQRankSum=-5.216;QD=11.59;ReadPosRankSum=1.272;SOR=0.663	GT:AD:DP:GQ:PL	0/1:55,26:81:99:967,0,2250
3L	8495933	.	A	G	941.77	.	AC=1;AF=0.500;AN=2;BaseQRankSum=-0.079;ClippingRankSum=0.000;DP=83;ExcessHet=3.0103;FS=0.000;MLEAC=1;MLEAF=0.500;MQ=43.65;MQRankSum=-5.479;QD=11.35;ReadPosRankSum=0.621;SOR=0.715	GT:AD:DP:GQ:PL	0/1:55,28:83:99:970,0,2175
3L	8495972	.	C	A	470.77	.	AC=1;AF=0.500;AN=2;BaseQRankSum=1.178;ClippingRankSum=0.000;DP=71;ExcessHet=3.0103;FS=0.000;MLEAC=1;MLEAF=0.500;MQ=43.68;MQRankSum=-4.698;QD=6.63;ReadPosRankSum=-0.335;SOR=0.625	GT:AD:DP:GQ:PL	0/1:45,26:71:99:499,0,993
3L	8496383	.	C	G	450.77	.	AC=1;AF=0.500;AN=2;BaseQRankSum=-0.662;ClippingRankSum=0.000;DP=55;ExcessHet=3.0103;FS=4.503;MLEAC=1;MLEAF=0.500;MQ=43.96;MQRankSum=-1.571;QD=8.35;ReadPosRankSum=1.684;SOR=0.469	GT:AD:DP:GQ:PL	0/1:39,15:54:99:479,0,1820
3L	8496390	.	T	G	484.77	.	AC=1;AF=0.500;AN=2;BaseQRankSum=1.569;ClippingRankSum=0.000;DP=54;ExcessHet=3.0103;FS=2.632;MLEAC=1;MLEAF=0.500;MQ=43.96;MQRankSum=-1.480;QD=9.15;ReadPosRankSum=0.858;SOR=0.330	GT:AD:DP:GQ:PL	0/1:37,16:53:99:513,0,1787
3L	8496585	.	C	T	413.77	.	AC=1;AF=0.500;AN=2;BaseQRankSum=0.075;ClippingRankSum=0.000;DP=59;ExcessHet=3.0103;FS=0.000;MLEAC=1;MLEAF=0.500;MQ=44.00;MQRankSum=0.000;QD=7.01;ReadPosRankSum=-0.778;SOR=0.816	GT:AD:DP:GQ:PL	0/1:37,22:59:99:442,0,822
3L	8497425	.	A	T	555.77	.	AC=1;AF=0.500;AN=2;BaseQRankSum=2.062;ClippingRankSum=0.000;DP=41;ExcessHet=3.0103;FS=1.272;MLEAC=1;MLEAF=0.500;MQ=43.95;MQRankSum=-0.750;QD=13.56;ReadPosRankSum=0.124;SOR=1.047	GT:AD:DP:GQ:PL	0/1:16,25:41:99:584,0,300
3L	8497931	.	C	A	352.77	.	AC=1;AF=0.500;AN=2;BaseQRankSum=1.873;ClippingRankSum=0.000;DP=47;ExcessHet=3.0103;FS=1.134;MLEAC=1;MLEAF=0.500;MQ=43.00;MQRankSum=-4.239;QD=7.51;ReadPosRankSum=-2.444;SOR=0.681	GT:AD:DP:GQ:PL	0/1:28,19:47:99:381,0,588
3L	8497943	.	ATGGT	A	739.73	.	AC=1;AF=0.500;AN=2;BaseQRankSum=1.820;ClippingRankSum=0.000;DP=51;ExcessHet=3.0103;FS=2.381;MLEAC=1;MLEAF=0.500;MQ=43.00;MQRankSum=-4.335;QD=14.79;ReadPosRankSum=-3.709;SOR=0.943	GT:AD:DP:GQ:PL	0/1:29,21:50:99:777,0,1882
3L	8497948	.	AGGG	A	781.73	.	AC=1;AF=0.500;AN=2;BaseQRankSum=3.029;ClippingRankSum=0.000;DP=50;ExcessHet=3.0103;FS=2.381;MLEAC=1;MLEAF=0.500;MQ=43.29;MQRankSum=-4.335;QD=15.63;ReadPosRankSum=-3.677;SOR=0.943	GT:AD:DP:GQ:PL	0/1:29,21:50:99:819,0,1879
3L	8497955	.	ATACTTTCAGCATTGTTCTGTGCTATAAGATATAACAAGTATAAGGT	A	764.73	.	AC=1;AF=0.500;AN=2;BaseQRankSum=-1.101;ClippingRankSum=0.000;DP=56;ExcessHet=3.0103;FS=7.611;MLEAC=1;MLEAF=0.500;MQ=43.36;MQRankSum=-4.704;QD=13.66;ReadPosRankSum=-1.615;SOR=0.723	GT:AD:DP:GQ:PL	0/1:35,21:56:99:802,0,2107
3L	8498009	.	A	T	896.77	.	AC=1;AF=0.500;AN=2;BaseQRankSum=1.183;ClippingRankSum=0.000;DP=54;ExcessHet=3.0103;FS=7.888;MLEAC=1;MLEAF=0.500;MQ=42.76;MQRankSum=-4.160;QD=16.61;ReadPosRankSum=-4.533;SOR=0.169	GT:AD:DP:GQ:PL	0/1:28,26:54:99:925,0,1634
3L	8498094	.	T	A	616.77	.	AC=1;AF=0.500;AN=2;BaseQRankSum=-0.502;ClippingRankSum=0.000;DP=59;ExcessHet=3.0103;FS=0.000;MLEAC=1;MLEAF=0.500;MQ=41.88;MQRankSum=-3.148;QD=10.45;ReadPosRankSum=1.125;SOR=0.749	GT:AD:DP:GQ:PL	0/1:29,30:59:99:645,0,619
3L	8498128	.	T	G	1401.77	.	AC=1;AF=0.500;AN=2;BaseQRankSum=1.454;ClippingRankSum=0.000;DP=67;ExcessHet=3.0103;FS=0.000;MLEAC=1;MLEAF=0.500;MQ=41.18;MQRankSum=-3.370;QD=20.92;ReadPosRankSum=-2.749;SOR=0.788	GT:AD:DP:GQ:PL	0/1:30,37:67:99:1430,0,1190
3L	8498135	.	A	ATCAAT	1335.73	.	AC=1;AF=0.500;AN=2;BaseQRankSum=0.869;ClippingRankSum=0.000;DP=67;ExcessHet=3.0103;FS=3.358;MLEAC=1;MLEAF=0.500;MQ=40.97;MQRankSum=-3.990;QD=19.94;ReadPosRankSum=-1.915;SOR=1.139	GT:AD:DP:GQ:PL	0/1:32,35:67:99:1373,0,1238
3L	8498139	.	C	G	1263.77	.	AC=1;AF=0.500;AN=2;BaseQRankSum=0.192;ClippingRankSum=0.000;DP=63;ExcessHet=3.0103;FS=5.150;MLEAC=1;MLEAF=0.500;MQ=40.81;MQRankSum=-4.101;QD=20.06;ReadPosRankSum=-1.809;SOR=1.395	GT:AD:DP:GQ:PL	0/1:31,32:63:99:1292,0,1202
3L	8498140	.	C	CAT	1251.73	.	AC=1;AF=0.500;AN=2;BaseQRankSum=1.377;ClippingRankSum=0.000;DP=63;ExcessHet=3.0103;FS=5.150;MLEAC=1;MLEAF=0.500;MQ=40.81;MQRankSum=-4.101;QD=19.87;ReadPosRankSum=-1.884;SOR=1.395	GT:AD:DP:GQ:PL	0/1:31,32:63:99:1289,0,1225
3L	8498154	.	G	T	1146.77	.	AC=1;AF=0.500;AN=2;BaseQRankSum=2.819;ClippingRankSum=0.000;DP=58;ExcessHet=3.0103;FS=9.496;MLEAC=1;MLEAF=0.500;MQ=40.77;MQRankSum=-3.900;QD=19.77;ReadPosRankSum=-2.039;SOR=1.442	GT:AD:DP:GQ:PL	0/1:28,30:58:99:1175,0,1085
3L	8498155	.	A	T	1146.77	.	AC=1;AF=0.500;AN=2;BaseQRankSum=-0.451;ClippingRankSum=0.000;DP=58;ExcessHet=3.0103;FS=9.496;MLEAC=1;MLEAF=0.500;MQ=40.77;MQRankSum=-3.900;QD=19.77;ReadPosRankSum=-2.008;SOR=1.442	GT:AD:DP:GQ:PL	0/1:28,30:58:99:1175,0,1085
3L	8498180	.	G	A	601.77	.	AC=1;AF=0.500;AN=2;BaseQRankSum=0.242;ClippingRankSum=0.000;DP=59;ExcessHet=3.0103;FS=7.270;MLEAC=1;MLEAF=0.500;MQ=41.27;MQRankSum=-3.956;QD=10.38;ReadPosRankSum=0.880;SOR=1.213	GT:AD:DP:GQ:PL	0/1:28,30:58:99:630,0,643
3L	8498208	.	T	C	625.77	.	AC=1;AF=0.500;AN=2;BaseQRankSum=-2.436;ClippingRankSum=0.000;DP=62;ExcessHet=3.0103;FS=6.913;MLEAC=1;MLEAF=0.500;MQ=41.61;MQRankSum=-3.936;QD=10.26;ReadPosRankSum=2.139;SOR=0.941	GT:AD:DP:GQ:PL	0/1:29,32:61:99:654,0,638
3L	8498256	.	A	T	571.77	.	AC=1;AF=0.500;AN=2;BaseQRankSum=2.345;ClippingRankSum=0.000;DP=41;ExcessHet=3.0103;FS=2.837;MLEAC=1;MLEAF=0.500;MQ=41.46;MQRankSum=-3.387;QD=13.95;ReadPosRankSum=-0.269;SOR=0.600	GT:AD:DP:GQ:PL	0/1:15,26:41:99:600,0,281
3L	8498270	.	G	A	415.77	.	AC=1;AF=0.500;AN=2;BaseQRankSum=-2.108;ClippingRankSum=0.000;DP=34;ExcessHet=3.0103;FS=3.051;MLEAC=1;MLEAF=0.500;MQ=42.27;MQRankSum=-3.098;QD=12.23;ReadPosRankSum=1.092;SOR=0.307	GT:AD:DP:GQ:PL	0/1:14,20:34:99:444,0,294
3L	8498283	.	G	A	736.77	.	AC=1;AF=0.500;AN=2;BaseQRankSum=2.081;ClippingRankSum=0.000;DP=30;ExcessHet=3.0103;FS=1.497;MLEAC=1;MLEAF=0.500;MQ=42.59;MQRankSum=-3.208;QD=24.56;ReadPosRankSum=0.366;SOR=0.387	GT:AD:DP:GQ:PL	0/1:11,19:30:99:765,0,658
3L	8498286	.	A	G	736.77	.	AC=1;AF=0.500;AN=2;BaseQRankSum=1.972;ClippingRankSum=0.000;DP=29;ExcessHet=3.0103;FS=0.000;MLEAC=1;MLEAF=0.500;MQ=42.54;MQRankSum=-3.080;QD=25.41;ReadPosRankSum=-0.046;SOR=0.481	GT:AD:DP:GQ:PL	0/1:10,19:29:99:765,0,658
3L	8498287	.	AG	A	730.73	.	AC=1;AF=0.500;AN=2;BaseQRankSum=0.267;ClippingRankSum=0.000;DP=29;ExcessHet=3.0103;FS=0.000;MLEAC=1;MLEAF=0.500;MQ=42.54;MQRankSum=-3.080;QD=25.20;ReadPosRankSum=-0.046;SOR=0.481	GT:AD:DP:GQ:PL	0/1:10,19:29:99:768,0,627
3L	8498290	.	A	AC	730.73	.	AC=1;AF=0.500;AN=2;BaseQRankSum=-2.094;ClippingRankSum=0.000;DP=29;ExcessHet=3.0103;FS=0.000;MLEAC=1;MLEAF=0.500;MQ=42.54;MQRankSum=-3.080;QD=25.20;SOR=0.481	GT:AD:DP:GQ:PL	0/1:10,19:29:99:768,0,627
3L	8498292	.	C	T	739.77	.	AC=1;AF=0.500;AN=2;BaseQRankSum=0.513;ClippingRankSum=0.000;DP=28;ExcessHet=3.0103;FS=0.000;MLEAC=1;MLEAF=0.500;MQ=42.49;MQRankSum=-2.945;QD=26.42;ReadPosRankSum=-0.517;SOR=0.610	GT:AD:DP:GQ:PL	0/1:9,19:28:99:768,0,627
3L	8498294	.	A	AAGG	733.73	.	AC=1;AF=0.500;AN=2;BaseQRankSum=1.531;ClippingRankSum=0.000;DP=28;ExcessHet=3.0103;FS=0.000;MLEAC=1;MLEAF=0.500;MQ=42.49;MQRankSum=-2.945;QD=26.20;ReadPosRankSum=-0.517;SOR=0.610	GT:AD:DP:GQ:PL	0/1:9,19:28:99:771,0,558
3L	8498471	.	C	T	40.88	.	AC=1;AF=0.500;AN=2;BaseQRankSum=-0.674;ClippingRankSum=0.000;DP=10;ExcessHet=3.0103;FS=0.000;MLEAC=1;MLEAF=0.500;MQ=44.00;MQRankSum=0.000;QD=10.22;ReadPosRankSum=-1.150;SOR=1.609	GT:AD:DP:GQ:PL	0/1:1,3:4:16:69,0,16
3L	8506592	.	T	TCACA	309.73	.	AC=1;AF=0.500;AN=2;BaseQRankSum=2.228;ClippingRankSum=0.000;DP=43;ExcessHet=3.0103;FS=6.007;MLEAC=1;MLEAF=0.500;MQ=43.34;MQRankSum=-2.178;QD=9.11;ReadPosRankSum=0.889;SOR=2.030	GT:AD:DP:GQ:PL	0/1:24,10:34:99:347,0,1053
3L	8507322	.	T	G	1841.77	.	AC=2;AF=1.00;AN=2;DP=69;ExcessHet=3.0103;FS=0.000;MLEAC=2;MLEAF=1.00;MQ=43.94;QD=26.69;SOR=1.897	GT:AD:DP:GQ:PL	1/1:0,69:69:99:1870,207,0
3L	8507603	.	G	A	2699.77	.	AC=2;AF=1.00;AN=2;DP=61;ExcessHet=3.0103;FS=0.000;MLEAC=2;MLEAF=1.00;MQ=43.97;QD=32.07;SOR=1.107	GT:AD:DP:GQ:PL	1/1:0,61:61:99:2728,184,0
3L	8507606	.	T	C	2699.77	.	AC=2;AF=1.00;AN=2;DP=61;ExcessHet=3.0103;FS=0.000;MLEAC=2;MLEAF=1.00;MQ=43.97;QD=30.61;SOR=1.107	GT:AD:DP:GQ:PL	1/1:0,61:61:99:2728,184,0
3L	8507658	.	T	C	1464.77	.	AC=2;AF=1.00;AN=2;DP=54;ExcessHet=3.0103;FS=0.000;MLEAC=2;MLEAF=1.00;MQ=44.00;QD=27.13;SOR=0.846	GT:AD:DP:GQ:PL	1/1:0,54:54:99:1493,162,0
3L	8507677	.	C	T	2466.77	.	AC=2;AF=1.00;AN=2;DP=57;ExcessHet=3.0103;FS=0.000;MLEAC=2;MLEAF=1.00;MQ=43.97;QD=34.92;SOR=1.047	GT:AD:DP:GQ:PL	1/1:0,57:57:99:2495,175,0
3L	8507686	.	T	G	2414.77	.	AC=2;AF=1.00;AN=2;DP=55;ExcessHet=3.0103;FS=0.000;MLEAC=2;MLEAF=1.00;MQ=43.96;QD=25.91;SOR=0.970	GT:AD:DP:GQ:PL	1/1:0,55:55:99:2443,169,0
3L	8507763	.	G	A	1378.77	.	AC=2;AF=1.00;AN=2;DP=51;ExcessHet=3.0103;FS=0.000;MLEAC=2;MLEAF=1.00;MQ=43.96;QD=27.03;SOR=1.094	GT:AD:DP:GQ:PL	1/1:0,51:51:99:1407,153,0
3L	8507855	.	G	C	1102.77	.	AC=2;AF=1.00;AN=2;DP=43;ExcessHet=3.0103;FS=0.000;MLEAC=2;MLEAF=1.00;MQ=43.64;QD=26.26;SOR=0.892	GT:AD:DP:GQ:PL	1/1:0,42:42:99:1131,126,0
3L	8507883	.	T	C	2023.77	.	AC=2;AF=1.00;AN=2;DP=47;ExcessHet=3.0103;FS=0.000;MLEAC=2;MLEAF=1.00;MQ=43.67;QD=31.60;SOR=0.780	GT:AD:DP:GQ:PL	1/1:0,46:46:99:2052,138,0
3L	8507886	.	C	T	2023.77	.	AC=2;AF=1.00;AN=2;DP=45;ExcessHet=3.0103;FS=0.000;MLEAC=2;MLEAF=1.00;MQ=43.66;QD=32.29;SOR=0.784	GT:AD:DP:GQ:PL	1/1:0,44:44:99:2052,138,0
3L	8507889	.	T	C	1951.77	.	AC=2;AF=1.00;AN=2;DP=44;ExcessHet=3.0103;FS=0.000;MLEAC=2;MLEAF=1.00;MQ=43.65;QD=24.25;SOR=0.836	GT:AD:DP:GQ:PL	1/1:0,43:43:99:1980,132,0
3L	8507970	.	A	T	1339.77	.	AC=2;AF=1.00;AN=2;DP=49;ExcessHet=3.0103;FS=0.000;MLEAC=2;MLEAF=1.00;MQ=43.88;QD=27.34;SOR=1.007	GT:AD:DP:GQ:PL	1/1:0,49:49:99:1368,146,0
3L	8507992	.	T	A	1339.77	.	AC=2;AF=1.00;AN=2;DP=51;ExcessHet=3.0103;FS=0.000;MLEAC=2;MLEAF=1.00;MQ=43.56;QD=26.27;SOR=0.813	GT:AD:DP:GQ:PL	1/1:0,51:51:99:1368,153,0
3L	8508016	.	A	G	1322.77	.	AC=2;AF=1.00;AN=2;DP=52;ExcessHet=3.0103;FS=0.000;MLEAC=2;MLEAF=1.00;MQ=43.25;QD=25.44;SOR=0.853	GT:AD:DP:GQ:PL	1/1:0,52:52:99:1351,155,0
3L	8508051	.	A	G	1545.77	.	AC=2;AF=1.00;AN=2;DP=58;ExcessHet=3.0103;FS=0.000;MLEAC=2;MLEAF=1.00;MQ=43.26;QD=26.65;SOR=0.693	GT:AD:DP:GQ:PL	1/1:0,58:58:99:1574,173,0
3L	8508258	.	A	T	1642.77	.	AC=2;AF=1.00;AN=2;DP=60;ExcessHet=3.0103;FS=0.000;MLEAC=2;MLEAF=1.00;MQ=44.00;QD=27.38;SOR=0.986	GT:AD:DP:GQ:PL	1/1:0,60:60:99:1671,180,0
3L	8509731	.	C	A	1288.77	.	AC=2;AF=1.00;AN=2;DP=49;ExcessHet=3.0103;FS=0.000;MLEAC=2;MLEAF=1.00;MQ=43.96;QD=26.85;SOR=0.776	GT:AD:DP:GQ:PL	1/1:0,48:48:99:1317,144,0
3L	8510110	.	G	A	368.77	.	AC=1;AF=0.500;AN=2;BaseQRankSum=0.897;ClippingRankSum=0.000;DP=52;ExcessHet=3.0103;FS=4.031;MLEAC=1;MLEAF=0.500;MQ=44.00;MQRankSum=0.000;QD=7.09;ReadPosRankSum=1.746;SOR=0.658	GT:AD:DP:GQ:PL	0/1:32,20:52:99:397,0,727
3L	8511829	.	G	A	212.77	.	AC=1;AF=0.500;AN=2;BaseQRankSum=-0.625;ClippingRankSum=0.000;DP=57;ExcessHet=3.0103;FS=1.165;MLEAC=1;MLEAF=0.500;MQ=43.97;MQRankSum=0.637;QD=3.73;ReadPosRankSum=-0.992;SOR=0.994	GT:AD:DP:GQ:PL	0/1:42,15:57:99:241,0,1002
3L	8512432	.	G	A	1181.77	.	AC=2;AF=1.00;AN=2;DP=45;ExcessHet=3.0103;FS=0.000;MLEAC=2;MLEAF=1.00;MQ=43.96;QD=26.86;SOR=1.508	GT:AD:DP:GQ:PL	1/1:0,44:44:99:1210,132,0
3L	8512699	.	GCT	G	915.73	.	AC=2;AF=1.00;AN=2;DP=38;ExcessHet=3.0103;FS=0.000;MLEAC=2;MLEAF=1.00;MQ=43.75;QD=28.62;SOR=1.473	GT:AD:DP:GQ:PL	1/1:0,32:32:96:953,96,0
3L	8513348	.	T	G	878.77	.	AC=2;AF=1.00;AN=2;DP=33;ExcessHet=3.0103;FS=0.000;MLEAC=2;MLEAF=1.00;MQ=44.00;QD=26.63;SOR=1.022	GT:AD:DP:GQ:PL	1/1:0,33:33:99:907,99,0
3L	8513556	.	C	T	82.77	.	AC=1;AF=0.500;AN=2;BaseQRankSum=0.356;ClippingRankSum=0.000;DP=36;ExcessHet=3.0103;FS=0.000;MLEAC=1;MLEAF=0.500;MQ=43.95;MQRankSum=0.601;QD=2.30;ReadPosRankSum=-0.234;SOR=0.562	GT:AD:DP:GQ:PL	0/1:28,8:36:99:111,0,641
3L	8513677	.	A	G	1011.77	.	AC=2;AF=1.00;AN=2;DP=40;ExcessHet=3.0103;FS=0.000;MLEAC=2;MLEAF=1.00;MQ=44.00;QD=26.63;SOR=2.073	GT:AD:DP:GQ:PL	1/1:0,38:38:99:1040,114,0
3L	8514400	.	C	T	750.77	.	AC=1;AF=0.500;AN=2;BaseQRankSum=-0.803;ClippingRankSum=0.000;DP=59;ExcessHet=3.0103;FS=9.703;MLEAC=1;MLEAF=0.500;MQ=43.95;MQRankSum=-0.765;QD=12.72;ReadPosRankSum=0.291;SOR=1.219	GT:AD:DP:GQ:PL	0/1:23,36:59:99:779,0,464
3L	8514436	.	A	C	1373.77	.	AC=2;AF=1.00;AN=2;DP=52;ExcessHet=3.0103;FS=0.000;MLEAC=2;MLEAF=1.00;MQ=43.89;QD=26.94;SOR=0.732	GT:AD:DP:GQ:PL	1/1:0,51:51:99:1402,153,0
3L	8514463	.	C	T	377.77	.	AC=1;AF=0.500;AN=2;BaseQRankSum=-0.834;ClippingRankSum=0.000;DP=55;ExcessHet=3.0103;FS=16.117;MLEAC=1;MLEAF=0.500;MQ=43.89;MQRankSum=0.836;QD=7.00;ReadPosRankSum=-0.495;SOR=1.718	GT:AD:DP:GQ:PL	0/1:33,21:54:99:406,0,725
3L	8514720	.	G	A	964.77	.	AC=1;AF=0.500;AN=2;BaseQRankSum=-1.893;ClippingRankSum=0.000;DP=60;ExcessHet=3.0103;FS=4.148;MLEAC=1;MLEAF=0.500;MQ=43.90;MQRankSum=-0.853;QD=16.63;ReadPosRankSum=-0.226;SOR=0.473	GT:AD:DP:GQ:PL	0/1:16,42:58:99:993,0,293
3L	8517162	.	G	A	495.77	.	AC=1;AF=0.500;AN=2;BaseQRankSum=-1.814;ClippingRankSum=0.000;DP=70;ExcessHet=3.0103;FS=2.083;MLEAC=1;MLEAF=0.500;MQ=43.79;MQRankSum=-1.756;QD=7.19;ReadPosRankSum=-0.699;SOR=1.051	GT:AD:DP:GQ:PL	0/1:42,27:69:99:524,0,954
3L	8517858	.	C	T	1378.77	.	AC=2;AF=1.00;AN=2;DP=53;ExcessHet=3.0103;FS=0.000;MLEAC=2;MLEAF=1.00;MQ=44.07;QD=26.01;SOR=1.654	GT:AD:DP:GQ:PL	1/1:0,53:53:99:1407,158,0
3L	8517908	.	A	AAAAAAAAAC,AAAAAAAAAAC	1588.73	.	AC=1,1;AF=0.500,0.500;AN=2;DP=40;ExcessHet=3.0103;FS=0.000;MLEAC=1,1;MLEAF=0.500,0.500;MQ=45.02;QD=32.41;SOR=0.892	GT:AD:DP:GQ:PL	1/2:0,20,11:31:99:1626,240,123,387,0,271
3L	8518185	.	A	C	2091.77	.	AC=1;AF=0.500;AN=2;BaseQRankSum=-3.842;ClippingRankSum=0.000;DP=73;ExcessHet=3.0103;FS=5.284;MLEAC=1;MLEAF=0.500;MQ=43.93;MQRankSum=-0.822;QD=28.65;ReadPosRankSum=-0.536;SOR=0.427	GT:AD:DP:GQ:PL	0/1:19,54:73:99:2120,0,712
3L	8518198	.	C	T	2108.77	.	AC=1;AF=0.500;AN=2;BaseQRankSum=-2.408;ClippingRankSum=0.000;DP=74;ExcessHet=3.0103;FS=5.194;MLEAC=1;MLEAF=0.500;MQ=43.93;MQRankSum=-0.875;QD=28.50;ReadPosRankSum=0.555;SOR=0.617	GT:AD:DP:GQ:PL	0/1:21,53:74:99:2137,0,766
3L	8518274	.	T	C	1886.77	.	AC=1;AF=0.500;AN=2;BaseQRankSum=1.226;ClippingRankSum=0.000;DP=71;ExcessHet=3.0103;FS=3.702;MLEAC=1;MLEAF=0.500;MQ=43.96;MQRankSum=-0.662;QD=26.57;ReadPosRankSum=-1.021;SOR=1.332	GT:AD:DP:GQ:PL	0/1:23,48:71:99:1915,0,914
3L	8518282	.	G	C	1913.77	.	AC=1;AF=0.500;AN=2;BaseQRankSum=0.298;ClippingRankSum=0.000;DP=73;ExcessHet=3.0103;FS=3.632;MLEAC=1;MLEAF=0.500;MQ=43.96;MQRankSum=-0.671;QD=26.22;ReadPosRankSum=0.362;SOR=1.274	GT:AD:DP:GQ:PL	0/1:24,49:73:99:1942,0,920
3L	8518442	.	G	A	246.77	.	AC=1;AF=0.500;AN=2;BaseQRankSum=0.564;ClippingRankSum=0.000;DP=53;ExcessHet=3.0103;FS=1.116;MLEAC=1;MLEAF=0.500;MQ=44.00;MQRankSum=0.000;QD=4.66;ReadPosRankSum=-1.499;SOR=0.715	GT:AD:DP:GQ:PL	0/1:36,17:53:99:275,0,816
3L	8518519	.	A	C	254.77	.	AC=1;AF=0.500;AN=2;BaseQRankSum=-1.751;ClippingRankSum=0.000;DP=51;ExcessHet=3.0103;FS=0.000;MLEAC=1;MLEAF=0.500;MQ=44.00;MQRankSum=0.000;QD=5.00;ReadPosRankSum=-0.200;SOR=0.793	GT:AD:DP:GQ:PL	0/1:34,17:51:99:283,0,781
3L	8518581	.	C	A	279.77	.	AC=1;AF=0.500;AN=2;BaseQRankSum=1.041;ClippingRankSum=0.000;DP=40;ExcessHet=3.0103;FS=0.000;MLEAC=1;MLEAF=0.500;MQ=44.00;MQRankSum=0.000;QD=7.17;ReadPosRankSum=-0.028;SOR=0.784	GT:AD:DP:GQ:PL	0/1:19,20:39:99:308,0,379
3L	8521601	.	A	G	1553.77	.	AC=1;AF=0.500;AN=2;BaseQRankSum=-1.331;ClippingRankSum=0.000;DP=59;ExcessHet=3.0103;FS=2.376;MLEAC=1;MLEAF=0.500;MQ=44.00;MQRankSum=0.000;QD=26.34;ReadPosRankSum=-0.984;SOR=0.957	GT:AD:DP:GQ:PL	0/1:19,40:59:99:1582,0,677
3L	8521609	.	A	G	1477.77	.	AC=1;AF=0.500;AN=2;BaseQRankSum=-1.146;ClippingRankSum=0.000;DP=58;ExcessHet=3.0103;FS=1.050;MLEAC=1;MLEAF=0.500;MQ=44.00;MQRankSum=0.000;QD=25.48;ReadPosRankSum=-1.032;SOR=0.914	GT:AD:DP:GQ:PL	0/1:20,38:58:99:1506,0,716
3L	8521670	.	G	A	1276.77	.	AC=1;AF=0.500;AN=2;BaseQRankSum=0.463;ClippingRankSum=0.000;DP=49;ExcessHet=3.0103;FS=6.565;MLEAC=1;MLEAF=0.500;MQ=44.00;MQRankSum=0.000;QD=26.06;ReadPosRankSum=-1.335;SOR=0.196	GT:AD:DP:GQ:PL	0/1:15,34:49:99:1305,0,537
3L	8521680	.	G	A	1301.77	.	AC=1;AF=0.500;AN=2;BaseQRankSum=-0.967;ClippingRankSum=0.000;DP=52;ExcessHet=3.0103;FS=13.634;MLEAC=1;MLEAF=0.500;MQ=44.00;MQRankSum=0.000;QD=25.03;ReadPosRankSum=-0.195;SOR=0.413	GT:AD:DP:GQ:PL	0/1:17,35:52:99:1330,0,603
3L	8521749	.	T	G	752.77	.	AC=1;AF=0.500;AN=2;BaseQRankSum=-1.676;ClippingRankSum=0.000;DP=60;ExcessHet=3.0103;FS=1.009;MLEAC=1;MLEAF=0.500;MQ=44.00;MQRankSum=0.000;QD=12.55;ReadPosRankSum=0.193;SOR=0.509	GT:AD:DP:GQ:PL	0/1:24,36:60:99:781,0,465
3L	8522083	.	G	A	714.77	.	AC=1;AF=0.500;AN=2;BaseQRankSum=0.106;ClippingRankSum=0.000;DP=53;ExcessHet=3.0103;FS=2.443;MLEAC=1;MLEAF=0.500;MQ=44.00;MQRankSum=0.000;QD=13.49;ReadPosRankSum=0.000;SOR=1.179	GT:AD:DP:GQ:PL	0/1:20,33:53:99:743,0,380
3L	8522173	.	A	T	1098.77	.	AC=1;AF=0.500;AN=2;BaseQRankSum=-0.454;ClippingRankSum=0.000;DP=61;ExcessHet=3.0103;FS=0.000;MLEAC=1;MLEAF=0.500;MQ=44.00;MQRankSum=0.000;QD=18.31;ReadPosRankSum=-1.207;SOR=0.874	GT:AD:DP:GQ:PL	0/1:14,46:60:99:1127,0,215
3L	8522233	.	C	G	810.77	.	AC=1;AF=0.500;AN=2;BaseQRankSum=0.110;ClippingRankSum=0.000;DP=58;ExcessHet=3.0103;FS=2.326;MLEAC=1;MLEAF=0.500;MQ=44.00;MQRankSum=0.000;QD=13.98;ReadPosRankSum=0.336;SOR=0.669	GT:AD:DP:GQ:PL	0/1:21,37:58:99:839,0,386
3L	8523531	.	A	T	1361.77	.	AC=2;AF=1.00;AN=2;DP=51;ExcessHet=3.0103;FS=0.000;MLEAC=2;MLEAF=1.00;MQ=44.00;QD=27.24;SOR=1.051	GT:AD:DP:GQ:PL	1/1:0,50:50:99:1390,150,0
3L	8523934	.	T	A	812.77	.	AC=1;AF=0.500;AN=2;BaseQRankSum=2.420;ClippingRankSum=0.000;DP=61;ExcessHet=3.0103;FS=3.660;MLEAC=1;MLEAF=0.500;MQ=44.00;MQRankSum=0.000;QD=13.32;ReadPosRankSum=1.052;SOR=1.030	GT:AD:DP:GQ:PL	0/1:24,37:61:99:841,0,472
3L	8525770	.	A	C	1196.77	.	AC=2;AF=1.00;AN=2;DP=44;ExcessHet=3.0103;FS=0.000;MLEAC=2;MLEAF=1.00;MQ=44.00;QD=27.20;SOR=0.990	GT:AD:DP:GQ:PL	1/1:0,44:44:99:1225,132,0
3L	8525886	.	A	C	425.77	.	AC=1;AF=0.500;AN=2;BaseQRankSum=-2.071;ClippingRankSum=0.000;DP=50;ExcessHet=3.0103;FS=2.461;MLEAC=1;MLEAF=0.500;MQ=43.96;MQRankSum=0.963;QD=8.52;ReadPosRankSum=0.917;SOR=0.363	GT:AD:DP:GQ:PL	0/1:27,23:50:99:454,0,613
3L	8525902	.	C	G	1648.77	.	AC=2;AF=1.00;AN=2;DP=47;ExcessHet=3.0103;FS=0.000;MLEAC=2;MLEAF=1.00;MQ=43.92;QD=26.74;SOR=1.022	GT:AD:DP:GQ:PL	1/1:0,47:47:99:1677,144,0
3L	8525974	.	G	A	689.77	.	AC=1;AF=0.500;AN=2;BaseQRankSum=-1.673;ClippingRankSum=0.000;DP=64;ExcessHet=3.0103;FS=0.970;MLEAC=1;MLEAF=0.500;MQ=43.85;MQRankSum=-2.156;QD=10.78;ReadPosRankSum=0.209;SOR=0.914	GT:AD:DP:GQ:PL	0/1:30,34:64:99:718,0,607
3L	8526089	.	T	G	524.77	.	AC=1;AF=0.500;AN=2;BaseQRankSum=-2.492;ClippingRankSum=0.000;DP=45;ExcessHet=3.0103;FS=2.713;MLEAC=1;MLEAF=0.500;MQ=43.61;MQRankSum=-2.347;QD=11.93;ReadPosRankSum=0.091;SOR=0.326	GT:AD:DP:GQ:PL	0/1:18,26:44:99:553,0,370
3L	8526210	.	A	T	507.77	.	AC=1;AF=0.500;AN=2;BaseQRankSum=-1.264;ClippingRankSum=0.000;DP=43;ExcessHet=3.0103;FS=2.906;MLEAC=1;MLEAF=0.500;MQ=43.61;MQRankSum=-1.900;QD=12.69;ReadPosRankSum=1.403;SOR=0.293	GT:AD:DP:GQ:PL	0/1:16,24:40:99:536,0,320
3L	8526283	.	TG	T	1037.73	.	AC=1;AF=0.500;AN=2;BaseQRankSum=-1.916;ClippingRankSum=0.000;DP=52;ExcessHet=3.0103;FS=0.000;MLEAC=1;MLEAF=0.500;MQ=43.40;MQRankSum=-2.848;QD=19.96;ReadPosRankSum=-1.686;SOR=0.784	GT:AD:DP:GQ:PL	0/1:16,36:52:99:1075,0,411
3L	8526295	.	T	TACTTTACTTATAA	1360.73	.	AC=1;AF=0.500;AN=2;BaseQRankSum=0.070;ClippingRankSum=0.000;DP=56;ExcessHet=3.0103;FS=0.000;MLEAC=1;MLEAF=0.500;MQ=43.41;MQRankSum=-3.202;QD=25.67;ReadPosRankSum=-0.817;SOR=0.788	GT:AD:DP:GQ:PL	0/1:18,35:53:99:1398,0,651
3L	8526359	.	G	C	723.77	.	AC=1;AF=0.500;AN=2;BaseQRankSum=0.983;ClippingRankSum=0.000;DP=51;ExcessHet=3.0103;FS=0.000;MLEAC=1;MLEAF=0.500;MQ=43.54;MQRankSum=-2.713;QD=14.19;ReadPosRankSum=-1.265;SOR=0.693	GT:AD:DP:GQ:PL	0/1:18,33:51:99:752,0,327
3L	8526844	.	A	T	541.77	.	AC=1;AF=0.500;AN=2;BaseQRankSum=1.226;ClippingRankSum=0.000;DP=36;ExcessHet=3.0103;FS=5.511;MLEAC=1;MLEAF=0.500;MQ=43.95;MQRankSum=-0.648;QD=15.05;ReadPosRankSum=0.976;SOR=1.802	GT:AD:DP:GQ:PL	0/1:12,24:36:99:570,0,224
3L	8527210	.	A	AAAAACG,AAAAAACG	2369.73	.	AC=1,1;AF=0.500,0.500;AN=2;DP=59;ExcessHet=3.0103;FS=0.000;MLEAC=1,1;MLEAF=0.500,0.500;MQ=43.84;QD=25.93;SOR=0.732	GT:AD:DP:GQ:PL	1/2:0,19,32:51:99:2407,694,523,424,0,250
3L	8527239	.	GTGTA	G	2599.73	.	AC=2;AF=1.00;AN=2;DP=62;ExcessHet=3.0103;FS=0.000;MLEAC=2;MLEAF=1.00;MQ=43.85;QD=29.65;SOR=0.796	GT:AD:DP:GQ:PL	1/1:0,59:59:99:2637,178,0
3L	8527434	.	T	A	1897.77	.	AC=2;AF=1.00;AN=2;DP=69;ExcessHet=3.0103;FS=0.000;MLEAC=2;MLEAF=1.00;MQ=43.94;QD=27.50;SOR=0.844	GT:AD:DP:GQ:PL	1/1:0,69:69:99:1926,207,0
3L	8527469	.	T	C	1603.77	.	AC=2;AF=1.00;AN=2;DP=62;ExcessHet=3.0103;FS=0.000;MLEAC=2;MLEAF=1.00;MQ=43.94;QD=25.87;SOR=0.758	GT:AD:DP:GQ:PL	1/1:0,62:62:99:1632,185,0
3L	8527487	.	G	C	2876.77	.	AC=2;AF=1.00;AN=2;DP=65;ExcessHet=3.0103;FS=0.000;MLEAC=2;MLEAF=1.00;MQ=43.91;QD=28.78;SOR=0.854	GT:AD:DP:GQ:PL	1/1:0,65:65:99:2905,199,0
3L	8527490	.	T	A	2905.77	.	AC=2;AF=1.00;AN=2;DP=66;ExcessHet=3.0103;FS=0.000;MLEAC=2;MLEAF=1.00;MQ=43.91;QD=23.98;SOR=0.818	GT:AD:DP:GQ:PL	1/1:0,66:66:99:2934,202,0
3L	8527678	.	G	A	2015.77	.	AC=2;AF=1.00;AN=2;DP=49;ExcessHet=3.0103;FS=0.000;MLEAC=2;MLEAF=1.00;MQ=43.96;QD=27.58;SOR=1.067	GT:AD:DP:GQ:PL	1/1:0,48:48:99:2044,144,0
3L	8527695	.	G	A	2457.77	.	AC=2;AF=1.00;AN=2;DP=54;ExcessHet=3.0103;FS=0.000;MLEAC=2;MLEAF=1.00;MQ=43.96;QD=31.82;SOR=1.118	GT:AD:DP:GQ:PL	1/1:0,54:54:99:2486,172,0
3L	8527714	.	A	T	2393.77	.	AC=2;AF=1.00;AN=2;DP=56;ExcessHet=3.0103;FS=0.000;MLEAC=2;MLEAF=1.00;MQ=43.86;QD=36.02;SOR=0.841	GT:AD:DP:GQ:PL	1/1:0,56:56:99:2422,174,0
3L	8528310	.	A	T	1223.77	.	AC=1;AF=0.500;AN=2;BaseQRankSum=-0.380;ClippingRankSum=0.000;DP=66;ExcessHet=3.0103;FS=0.000;MLEAC=1;MLEAF=0.500;MQ=44.00;MQRankSum=0.000;QD=18.54;ReadPosRankSum=-1.932;SOR=0.592	GT:AD:DP:GQ:PL	0/1:11,55:66:99:1252,0,106
3L	8529410	.	T	C	577.77	.	AC=1;AF=0.500;AN=2;BaseQRankSum=-3.332;ClippingRankSum=0.000;DP=54;ExcessHet=3.0103;FS=2.345;MLEAC=1;MLEAF=0.500;MQ=43.93;MQRankSum=1.137;QD=10.90;ReadPosRankSum=-1.842;SOR=0.516	GT:AD:DP:GQ:PL	0/1:24,29:53:99:606,0,520
3L	8529461	.	C	G	523.77	.	AC=1;AF=0.500;AN=2;BaseQRankSum=-0.209;ClippingRankSum=0.000;DP=50;ExcessHet=3.0103;FS=1.117;MLEAC=1;MLEAF=0.500;MQ=44.00;MQRankSum=0.000;QD=10.48;ReadPosRankSum=0.467;SOR=0.492	GT:AD:DP:GQ:PL	0/1:23,27:50:99:552,0,482
3L	8529629	.	T	C	1199.77	.	AC=2;AF=1.00;AN=2;DP=44;ExcessHet=3.0103;FS=0.000;MLEAC=2;MLEAF=1.00;MQ=43.70;QD=27.27;SOR=0.883	GT:AD:DP:GQ:PL	1/1:0,44:44:99:1228,132,0
3L	8529703	.	C	T	1168.77	.	AC=1;AF=0.500;AN=2;BaseQRankSum=1.556;ClippingRankSum=0.000;DP=40;ExcessHet=3.0103;FS=0.000;MLEAC=1;MLEAF=0.500;MQ=44.00;MQRankSum=0.000;QD=29.22;ReadPosRankSum=0.636;SOR=0.734	GT:AD:DP:GQ:PL	0/1:11,29:40:99:1197,0,321
3L	8529705	.	G	T	1168.77	.	AC=1;AF=0.500;AN=2;BaseQRankSum=-0.109;ClippingRankSum=0.000;DP=40;ExcessHet=3.0103;FS=0.000;MLEAC=1;MLEAF=0.500;MQ=44.00;MQRankSum=0.000;QD=29.22;ReadPosRankSum=0.712;SOR=0.734	GT:AD:DP:GQ:PL	0/1:11,29:40:99:1197,0,321
3L	8529722	.	GGTGGTCTT	G	1018.73	.	AC=1;AF=0.500;AN=2;BaseQRankSum=-0.595;ClippingRankSum=0.000;DP=40;ExcessHet=3.0103;FS=0.000;MLEAC=1;MLEAF=0.500;MQ=43.93;MQRankSum=1.529;QD=26.81;ReadPosRankSum=0.227;SOR=0.846	GT:AD:DP:GQ:PL	0/1:12,26:38:99:1056,0,425
3L	8529859	.	A	T	551.77	.	AC=1;AF=0.500;AN=2;BaseQRankSum=-0.738;ClippingRankSum=0.000;DP=45;ExcessHet=3.0103;FS=4.211;MLEAC=1;MLEAF=0.500;MQ=43.89;MQRankSum=1.705;QD=12.26;ReadPosRankSum=1.026;SOR=1.168	GT:AD:DP:GQ:PL	0/1:19,26:45:99:580,0,374
3L	8529973	.	A	C	1090.77	.	AC=1;AF=0.500;AN=2;BaseQRankSum=-0.563;ClippingRankSum=0.000;DP=53;ExcessHet=3.0103;FS=5.608;MLEAC=1;MLEAF=0.500;MQ=43.72;MQRankSum=1.219;QD=20.58;ReadPosRankSum=1.046;SOR=0.898	GT:AD:DP:GQ:PL	0/1:24,29:53:99:1119,0,1130
3L	8529977	.	T	C	1090.77	.	AC=1;AF=0.500;AN=2;BaseQRankSum=-0.403;ClippingRankSum=0.000;DP=51;ExcessHet=3.0103;FS=7.963;MLEAC=1;MLEAF=0.500;MQ=43.71;MQRankSum=1.343;QD=21.39;ReadPosRankSum=0.343;SOR=0.823	GT:AD:DP:GQ:PL	0/1:22,29:51:99:1119,0,1130
3L	8530105	.	G	GACTTCGAAATGATTTCTATTAGGTGGTA	810.73	.	AC=1;AF=0.500;AN=2;BaseQRankSum=0.133;ClippingRankSum=0.000;DP=53;ExcessHet=3.0103;FS=0.000;MLEAC=1;MLEAF=0.500;MQ=43.37;MQRankSum=-4.831;QD=15.90;ReadPosRankSum=-1.555;SOR=0.757	GT:AD:DP:GQ:PL	0/1:31,20:51:99:848,0,1319
3L	8530114	.	G	T	652.77	.	AC=1;AF=0.500;AN=2;BaseQRankSum=1.064;ClippingRankSum=0.000;DP=50;ExcessHet=3.0103;FS=0.000;MLEAC=1;MLEAF=0.500;MQ=43.32;MQRankSum=-5.236;QD=13.06;ReadPosRankSum=-1.391;SOR=0.560	GT:AD:DP:GQ:PL	0/1:31,19:50:99:681,0,1330
3L	8530165	.	CT	C	618.73	.	AC=1;AF=0.500;AN=2;BaseQRankSum=0.339;ClippingRankSum=0.000;DP=53;ExcessHet=3.0103;FS=1.147;MLEAC=1;MLEAF=0.500;MQ=43.63;MQRankSum=-3.743;QD=11.67;ReadPosRankSum=-1.058;SOR=0.963	GT:AD:DP:GQ:PL	0/1:34,19:53:99:656,0,1357
3L	8530189	.	G	T	563.77	.	AC=1;AF=0.500;AN=2;BaseQRankSum=0.369;ClippingRankSum=0.000;DP=53;ExcessHet=3.0103;FS=0.000;MLEAC=1;MLEAF=0.500;MQ=43.91;MQRankSum=-1.962;QD=10.64;ReadPosRankSum=-0.103;SOR=0.716	GT:AD:DP:GQ:PL	0/1:35,18:53:99:592,0,1389
3L	8530235	.	A	T	405.77	.	AC=1;AF=0.500;AN=2;BaseQRankSum=0.798;ClippingRankSum=0.000;DP=59;ExcessHet=3.0103;FS=2.248;MLEAC=1;MLEAF=0.500;MQ=43.87;MQRankSum=-2.265;QD=6.88;ReadPosRankSum=0.275;SOR=0.757	GT:AD:DP:GQ:PL	0/1:37,22:59:99:434,0,850
3L	8530447	.	G	A	1500.77	.	AC=2;AF=1.00;AN=2;DP=57;ExcessHet=3.0103;FS=0.000;MLEAC=2;MLEAF=1.00;MQ=43.97;QD=26.80;SOR=1.412	GT:AD:DP:GQ:PL	1/1:0,56:56:99:1529,168,0
3L	8530463	.	A	C	1482.77	.	AC=2;AF=1.00;AN=2;DP=54;ExcessHet=3.0103;FS=0.000;MLEAC=2;MLEAF=1.00;MQ=43.96;QD=27.46;SOR=1.567	GT:AD:DP:GQ:PL	1/1:0,54:54:99:1511,162,0
3L	8530918	.	T	A	399.77	.	AC=1;AF=0.500;AN=2;BaseQRankSum=0.162;ClippingRankSum=0.000;DP=52;ExcessHet=3.0103;FS=2.392;MLEAC=1;MLEAF=0.500;MQ=44.00;MQRankSum=0.000;QD=7.69;ReadPosRankSum=2.343;SOR=0.407	GT:AD:DP:GQ:PL	0/1:31,21:52:99:428,0,708
3L	8531499	.	A	G	597.77	.	AC=1;AF=0.500;AN=2;BaseQRankSum=-0.749;ClippingRankSum=0.000;DP=44;ExcessHet=3.0103;FS=1.421;MLEAC=1;MLEAF=0.500;MQ=44.00;MQRankSum=0.000;QD=15.73;ReadPosRankSum=-0.800;SOR=0.370	GT:AD:DP:GQ:PL	0/1:11,27:38:99:626,0,156
3L	8531580	.	T	A	577.77	.	AC=1;AF=0.500;AN=2;BaseQRankSum=0.036;ClippingRankSum=0.000;DP=46;ExcessHet=3.0103;FS=1.199;MLEAC=1;MLEAF=0.500;MQ=43.91;MQRankSum=1.869;QD=12.84;ReadPosRankSum=-0.925;SOR=0.425	GT:AD:DP:GQ:PL	0/1:17,28:45:99:606,0,335
3L	8531605	.	C	T	828.77	.	AC=1;AF=0.500;AN=2;BaseQRankSum=1.595;ClippingRankSum=0.000;DP=60;ExcessHet=3.0103;FS=1.052;MLEAC=1;MLEAF=0.500;MQ=43.93;MQRankSum=1.810;QD=14.05;ReadPosRankSum=-0.257;SOR=0.469	GT:AD:DP:GQ:PL	0/1:23,36:59:99:857,0,450
3L	8531621	.	T	C	1419.77	.	AC=1;AF=0.500;AN=2;BaseQRankSum=-3.379;ClippingRankSum=0.000;DP=62;ExcessHet=3.0103;FS=1.043;MLEAC=1;MLEAF=0.500;MQ=43.94;MQRankSum=1.771;QD=23.66;ReadPosRankSum=0.845;SOR=0.506	GT:AD:DP:GQ:PL	0/1:24,36:60:99:1448,0,884
3L	8531622	.	G	T	1419.77	.	AC=1;AF=0.500;AN=2;BaseQRankSum=1.413;ClippingRankSum=0.000;DP=63;ExcessHet=3.0103;FS=1.026;MLEAC=1;MLEAF=0.500;MQ=43.94;MQRankSum=1.795;QD=23.27;ReadPosRankSum=0.672;SOR=0.541	GT:AD:DP:GQ:PL	0/1:24,37:61:99:1448,0,884
3L	8531675	.	T	C	826.77	.	AC=1;AF=0.500;AN=2;BaseQRankSum=-2.861;ClippingRankSum=0.000;DP=53;ExcessHet=3.0103;FS=7.475;MLEAC=1;MLEAF=0.500;MQ=43.72;MQRankSum=-0.836;QD=15.90;ReadPosRankSum=0.529;SOR=0.138	GT:AD:DP:GQ:PL	0/1:14,38:52:99:855,0,237
3L	8531762	.	T	G	726.77	.	AC=1;AF=0.500;AN=2;BaseQRankSum=-0.507;ClippingRankSum=0.000;DP=44;ExcessHet=3.0103;FS=1.424;MLEAC=1;MLEAF=0.500;MQ=43.96;MQRankSum=-0.488;QD=16.52;ReadPosRankSum=-0.775;SOR=0.565	GT:AD:DP:GQ:PL	0/1:10,34:44:99:755,0,148
3L	8531884	.	T	A	779.77	.	AC=1;AF=0.500;AN=2;BaseQRankSum=1.476;ClippingRankSum=0.000;DP=46;ExcessHet=3.0103;FS=0.000;MLEAC=1;MLEAF=0.500;MQ=43.96;MQRankSum=1.642;QD=16.95;ReadPosRankSum=0.061;SOR=0.582	GT:AD:DP:GQ:PL	0/1:13,33:46:99:808,0,206
3L	8531932	.	A	C	690.77	.	AC=1;AF=0.500;AN=2;BaseQRankSum=0.146;ClippingRankSum=0.000;DP=46;ExcessHet=3.0103;FS=4.820;MLEAC=1;MLEAF=0.500;MQ=44.00;MQRankSum=0.000;QD=15.35;ReadPosRankSum=-1.386;SOR=0.210	GT:AD:DP:GQ:PL	0/1:14,31:45:99:719,0,245
3L	8532013	.	A	T	681.77	.	AC=1;AF=0.500;AN=2;BaseQRankSum=-0.194;ClippingRankSum=0.000;DP=49;ExcessHet=3.0103;FS=11.820;MLEAC=1;MLEAF=0.500;MQ=44.00;MQRankSum=0.000;QD=14.20;ReadPosRankSum=-0.972;SOR=1.051	GT:AD:DP:GQ:PL	0/1:16,32:48:99:710,0,290
3L	8532196	.	A	T	437.77	.	AC=1;AF=0.500;AN=2;BaseQRankSum=1.494;ClippingRankSum=0.000;DP=32;ExcessHet=3.0103;FS=3.136;MLEAC=1;MLEAF=0.500;MQ=43.85;MQRankSum=0.000;QD=20.85;ReadPosRankSum=0.190;SOR=0.126	GT:AD:DP:GQ:PL	0/1:9,12:21:99:466,0,389
3L	8532211	.	G	A	526.77	.	AC=1;AF=0.500;AN=2;BaseQRankSum=-0.969;ClippingRankSum=0.000;DP=34;ExcessHet=3.0103;FS=0.000;MLEAC=1;MLEAF=0.500;MQ=43.86;MQRankSum=0.000;QD=22.90;ReadPosRankSum=-0.042;SOR=0.859	GT:AD:DP:GQ:PL	0/1:8,15:23:99:555,0,335
3L	8532769	.	C	T	626.77	.	AC=1;AF=0.500;AN=2;BaseQRankSum=-0.756;ClippingRankSum=0.000;DP=53;ExcessHet=3.0103;FS=1.067;MLEAC=1;MLEAF=0.500;MQ=44.00;MQRankSum=0.000;QD=11.83;ReadPosRankSum=-0.610;SOR=0.612	GT:AD:DP:GQ:PL	0/1:22,31:53:99:655,0,445
3L	8532889	.	G	C	1230.77	.	AC=1;AF=0.500;AN=2;BaseQRankSum=-0.133;ClippingRankSum=0.000;DP=53;ExcessHet=3.0103;FS=5.528;MLEAC=1;MLEAF=0.500;MQ=43.93;MQRankSum=-1.223;QD=23.22;ReadPosRankSum=-0.749;SOR=1.289	GT:AD:DP:GQ:PL	0/1:23,30:53:99:1259,0,816
3L	8532900	.	C	T	1440.77	.	AC=1;AF=0.500;AN=2;BaseQRankSum=2.079;ClippingRankSum=0.000;DP=58;ExcessHet=3.0103;FS=5.611;MLEAC=1;MLEAF=0.500;MQ=43.93;MQRankSum=-1.090;QD=24.84;ReadPosRankSum=-0.933;SOR=1.473	GT:AD:DP:GQ:PL	0/1:22,36:58:99:1469,0,836
3L	8532906	.	C	A	1413.77	.	AC=1;AF=0.500;AN=2;BaseQRankSum=1.431;ClippingRankSum=0.000;DP=58;ExcessHet=3.0103;FS=3.855;MLEAC=1;MLEAF=0.500;MQ=43.93;MQRankSum=-1.131;QD=24.38;ReadPosRankSum=-0.428;SOR=1.362	GT:AD:DP:GQ:PL	0/1:23,35:58:99:1442,0,857
3L	8532912	.	C	T	1335.77	.	AC=1;AF=0.500;AN=2;BaseQRankSum=0.633;ClippingRankSum=0.000;DP=55;ExcessHet=3.0103;FS=4.068;MLEAC=1;MLEAF=0.500;MQ=43.93;MQRankSum=-1.095;QD=24.29;ReadPosRankSum=-0.630;SOR=1.473	GT:AD:DP:GQ:PL	0/1:21,34:55:99:1364,0,779
3L	8532917	.	T	G	1332.77	.	AC=1;AF=0.500;AN=2;BaseQRankSum=-1.638;ClippingRankSum=0.000;DP=55;ExcessHet=3.0103;FS=7.797;MLEAC=1;MLEAF=0.500;MQ=43.93;MQRankSum=-1.095;QD=24.23;ReadPosRankSum=-0.728;SOR=1.577	GT:AD:DP:GQ:PL	0/1:21,34:55:99:1361,0,821
3L	8532937	.	T	C	1354.77	.	AC=1;AF=0.500;AN=2;BaseQRankSum=0.549;ClippingRankSum=0.000;DP=56;ExcessHet=3.0103;FS=8.003;MLEAC=1;MLEAF=0.500;MQ=43.93;MQRankSum=-1.037;QD=24.19;ReadPosRankSum=-0.753;SOR=1.480	GT:AD:DP:GQ:PL	0/1:20,36:56:99:1383,0,678
3L	8533006	.	C	T	949.77	.	AC=1;AF=0.500;AN=2;BaseQRankSum=-1.515;ClippingRankSum=0.000;DP=61;ExcessHet=3.0103;FS=5.888;MLEAC=1;MLEAF=0.500;MQ=43.92;MQRankSum=-0.897;QD=15.57;ReadPosRankSum=-0.878;SOR=1.219	GT:AD:DP:GQ:PL	0/1:18,43:61:99:978,0,324
3L	8533084	.	A	G	1037.77	.	AC=1;AF=0.500;AN=2;BaseQRankSum=-2.640;ClippingRankSum=0.000;DP=70;ExcessHet=3.0103;FS=5.016;MLEAC=1;MLEAF=0.500;MQ=43.97;MQRankSum=-0.669;QD=14.83;ReadPosRankSum=1.110;SOR=0.873	GT:AD:DP:GQ:PL	0/1:23,47:70:99:1066,0,428
3L	8533364	.	C	T	456.77	.	AC=1;AF=0.500;AN=2;BaseQRankSum=-0.158;ClippingRankSum=0.000;DP=77;ExcessHet=3.0103;FS=0.922;MLEAC=1;MLEAF=0.500;MQ=44.00;MQRankSum=0.000;QD=6.01;ReadPosRankSum=-0.807;SOR=0.926	GT:AD:DP:GQ:PL	0/1:50,26:76:99:485,0,1112
3L	8533563	.	A	C	733.77	.	AC=1;AF=0.500;AN=2;BaseQRankSum=-2.167;ClippingRankSum=0.000;DP=62;ExcessHet=3.0103;FS=3.468;MLEAC=1;MLEAF=0.500;MQ=43.94;MQRankSum=-0.846;QD=11.83;ReadPosRankSum=1.292;SOR=0.478	GT:AD:DP:GQ:PL	0/1:27,35:62:99:762,0,564
3L	8533658	.	C	T	890.77	.	AC=1;AF=0.500;AN=2;BaseQRankSum=1.030;ClippingRankSum=0.000;DP=71;ExcessHet=3.0103;FS=0.948;MLEAC=1;MLEAF=0.500;MQ=43.68;MQRankSum=-0.376;QD=12.55;ReadPosRankSum=-0.117;SOR=0.955	GT:AD:DP:GQ:PL	0/1:29,42:71:99:919,0,561
3L	8533775	.	C	A	846.77	.	AC=1;AF=0.500;AN=2;BaseQRankSum=0.242;ClippingRankSum=0.000;DP=64;ExcessHet=3.0103;FS=3.612;MLEAC=1;MLEAF=0.500;MQ=44.00;MQRankSum=0.000;QD=13.23;ReadPosRankSum=-1.181;SOR=0.344	GT:AD:DP:GQ:PL	0/1:26,38:64:99:875,0,524
3L	8533815	.	A	ATAT	2609.73	.	AC=2;AF=1.00;AN=2;DP=66;ExcessHet=3.0103;FS=0.000;MLEAC=2;MLEAF=1.00;MQ=44.00;QD=30.47;SOR=0.871	GT:AD:DP:GQ:PL	1/1:0,59:59:99:2647,180,0
3L	8533824	.	C	A	634.77	.	AC=1;AF=0.500;AN=2;BaseQRankSum=0.051;ClippingRankSum=0.000;DP=57;ExcessHet=3.0103;FS=0.000;MLEAC=1;MLEAF=0.500;MQ=44.00;MQRankSum=0.000;QD=11.14;ReadPosRankSum=0.570;SOR=0.614	GT:AD:DP:GQ:PL	0/1:26,31:57:99:663,0,543
3L	8534038	.	G	C	581.77	.	AC=1;AF=0.500;AN=2;BaseQRankSum=1.814;ClippingRankSum=0.000;DP=48;ExcessHet=3.0103;FS=0.000;MLEAC=1;MLEAF=0.500;MQ=43.79;MQRankSum=1.205;QD=12.38;ReadPosRankSum=-2.052;SOR=0.674	GT:AD:DP:GQ:PL	0/1:20,27:47:99:610,0,395
3L	8534279	.	T	C	863.77	.	AC=1;AF=0.500;AN=2;BaseQRankSum=-2.228;ClippingRankSum=0.000;DP=56;ExcessHet=3.0103;FS=2.504;MLEAC=1;MLEAF=0.500;MQ=44.00;MQRankSum=0.000;QD=15.42;ReadPosRankSum=-0.141;SOR=0.626	GT:AD:DP:GQ:PL	0/1:17,39:56:99:892,0,312
3L	8534496	3L_8534496_SNP	C	G	879.77	.	AC=1;AF=0.500;AN=2;BaseQRankSum=-0.955;ClippingRankSum=0.000;DB;DP=55;ExcessHet=3.0103;FS=0.000;MLEAC=1;MLEAF=0.500;MQ=43.02;MQRankSum=-1.517;QD=16.29;ReadPosRankSum=-0.809;SOR=0.639	GT:AD:DP:GQ:PL	0/1:15,39:54:99:908,0,233
3L	8534593	.	GCGATATCGATATAAAATCTAC	G	1386.73	.	AC=1;AF=0.500;AN=2;BaseQRankSum=-1.208;ClippingRankSum=0.000;DP=60;ExcessHet=3.0103;FS=7.811;MLEAC=1;MLEAF=0.500;MQ=43.23;MQRankSum=-3.472;QD=23.91;ReadPosRankSum=1.542;SOR=0.189	GT:AD:DP:GQ:PL	0/1:21,37:58:99:1424,0,1022
3L	8534643	.	G	A	694.77	.	AC=1;AF=0.500;AN=2;BaseQRankSum=-2.445;ClippingRankSum=0.000;DP=51;ExcessHet=3.0103;FS=2.487;MLEAC=1;MLEAF=0.500;MQ=43.29;MQRankSum=-3.156;QD=13.62;ReadPosRankSum=-2.349;SOR=0.412	GT:AD:DP:GQ:PL	0/1:19,32:51:99:723,0,376
3L	8534670	.	T	A	1166.77	.	AC=1;AF=0.500;AN=2;BaseQRankSum=-3.493;ClippingRankSum=0.000;DP=51;ExcessHet=3.0103;FS=0.000;MLEAC=1;MLEAF=0.500;MQ=43.08;MQRankSum=-3.761;QD=22.88;ReadPosRankSum=-3.762;SOR=0.711	GT:AD:DP:GQ:PL	0/1:21,30:51:99:1195,0,865
3L	8534675	.	T	C	1163.77	.	AC=1;AF=0.500;AN=2;BaseQRankSum=0.756;ClippingRankSum=0.000;DP=51;ExcessHet=3.0103;FS=0.000;MLEAC=1;MLEAF=0.500;MQ=42.97;MQRankSum=-3.761;QD=22.82;ReadPosRankSum=-3.871;SOR=0.711	GT:AD:DP:GQ:PL	0/1:21,30:51:99:1192,0,898
3L	8534731	.	G	A	641.77	.	AC=1;AF=0.500;AN=2;BaseQRankSum=-0.421;ClippingRankSum=0.000;DP=51;ExcessHet=3.0103;FS=0.000;MLEAC=1;MLEAF=0.500;MQ=42.23;MQRankSum=-4.404;QD=12.58;ReadPosRankSum=1.254;SOR=0.633	GT:AD:DP:GQ:PL	0/1:21,30:51:99:670,0,439
3L	8534762	.	T	TTATACATAACTTTTTACA	1282.73	.	AC=1;AF=0.500;AN=2;BaseQRankSum=-2.211;ClippingRankSum=0.000;DP=45;ExcessHet=3.0103;FS=4.546;MLEAC=1;MLEAF=0.500;MQ=41.64;MQRankSum=-4.830;QD=28.51;ReadPosRankSum=-0.654;SOR=0.250	GT:AD:DP:GQ:PL	0/1:16,29:45:99:1320,0,570
3L	8534796	.	C	CTGAT	1677.73	.	AC=1;AF=0.500;AN=2;BaseQRankSum=1.475;ClippingRankSum=0.000;DP=56;ExcessHet=3.0103;FS=2.705;MLEAC=1;MLEAF=0.500;MQ=42.03;MQRankSum=-4.597;QD=30.50;ReadPosRankSum=-1.614;SOR=0.368	GT:AD:DP:GQ:PL	0/1:16,39:55:99:1715,0,545
3L	8534802	.	T	C	1708.77	.	AC=1;AF=0.500;AN=2;BaseQRankSum=1.996;ClippingRankSum=0.000;DP=58;ExcessHet=3.0103;FS=1.218;MLEAC=1;MLEAF=0.500;MQ=42.25;MQRankSum=-4.486;QD=29.46;ReadPosRankSum=-1.873;SOR=0.518	GT:AD:DP:GQ:PL	0/1:16,42:58:99:1737,0,584
3L	8534815	.	C	G	1565.77	.	AC=1;AF=0.500;AN=2;BaseQRankSum=1.249;ClippingRankSum=0.000;DP=57;ExcessHet=3.0103;FS=0.000;MLEAC=1;MLEAF=0.500;MQ=42.44;MQRankSum=-4.376;QD=27.47;ReadPosRankSum=-0.978;SOR=0.586	GT:AD:DP:GQ:PL	0/1:17,40:57:99:1594,0,577
3L	8534867	.	T	A	1005.77	.	AC=1;AF=0.500;AN=2;BaseQRankSum=1.831;ClippingRankSum=0.000;DP=63;ExcessHet=3.0103;FS=0.000;MLEAC=1;MLEAF=0.500;MQ=43.17;MQRankSum=-3.861;QD=15.96;ReadPosRankSum=0.599;SOR=0.724	GT:AD:DP:GQ:PL	0/1:20,43:63:99:1034,0,357
3L	8534938	.	T	C	748.77	.	AC=1;AF=0.500;AN=2;BaseQRankSum=0.692;ClippingRankSum=0.000;DP=48;ExcessHet=3.0103;FS=6.523;MLEAC=1;MLEAF=0.500;MQ=43.45;MQRankSum=-1.833;QD=15.60;ReadPosRankSum=-0.480;SOR=1.008	GT:AD:DP:GQ:PL	0/1:15,33:48:99:777,0,264
3L	8535113	.	G	A	696.77	.	AC=1;AF=0.500;AN=2;BaseQRankSum=1.730;ClippingRankSum=0.000;DP=40;ExcessHet=3.0103;FS=3.410;MLEAC=1;MLEAF=0.500;MQ=44.00;MQRankSum=0.000;QD=17.42;ReadPosRankSum=-0.340;SOR=1.119	GT:AD:DP:GQ:PL	0/1:9,31:40:99:725,0,131
3L	8535164	.	G	A	579.77	.	AC=1;AF=0.500;AN=2;BaseQRankSum=-2.127;ClippingRankSum=0.000;DP=35;ExcessHet=3.0103;FS=1.547;MLEAC=1;MLEAF=0.500;MQ=43.47;MQRankSum=-0.732;QD=16.56;ReadPosRankSum=-1.546;SOR=1.101	GT:AD:DP:GQ:PL	0/1:8,27:35:99:608,0,121
3L	8535329	.	G	A	1204.77	.	AC=2;AF=1.00;AN=2;BaseQRankSum=0.623;ClippingRankSum=0.000;DP=48;ExcessHet=3.0103;FS=3.104;MLEAC=2;MLEAF=1.00;MQ=44.00;MQRankSum=0.000;QD=25.63;ReadPosRankSum=-0.429;SOR=0.359	GT:AD:DP:GQ:PL	1/1:1,46:47:99:1233,113,0
3L	8535472	.	G	A	575.77	.	AC=1;AF=0.500;AN=2;BaseQRankSum=0.375;ClippingRankSum=0.000;DP=47;ExcessHet=3.0103;FS=0.000;MLEAC=1;MLEAF=0.500;MQ=44.00;MQRankSum=0.000;QD=12.52;ReadPosRankSum=-0.423;SOR=0.628	GT:AD:DP:GQ:PL	0/1:18,28:46:99:604,0,354
3L	8535483	.	C	T	652.77	.	AC=1;AF=0.500;AN=2;BaseQRankSum=0.798;ClippingRankSum=0.000;DP=49;ExcessHet=3.0103;FS=1.126;MLEAC=1;MLEAF=0.500;MQ=44.00;MQRankSum=0.000;QD=13.60;ReadPosRankSum=-0.294;SOR=0.512	GT:AD:DP:GQ:PL	0/1:18,30:48:99:681,0,363
3L	8535627	.	T	C	473.77	.	AC=1;AF=0.500;AN=2;BaseQRankSum=2.163;ClippingRankSum=0.000;DP=43;ExcessHet=3.0103;FS=0.000;MLEAC=1;MLEAF=0.500;MQ=44.00;MQRankSum=0.000;QD=11.02;ReadPosRankSum=0.937;SOR=0.596	GT:AD:DP:GQ:PL	0/1:20,23:43:99:502,0,408
3L	8535642	.	C	T	529.77	.	AC=1;AF=0.500;AN=2;BaseQRankSum=1.626;ClippingRankSum=0.000;DP=43;ExcessHet=3.0103;FS=0.000;MLEAC=1;MLEAF=0.500;MQ=44.00;MQRankSum=0.000;QD=12.32;ReadPosRankSum=-0.687;SOR=0.575	GT:AD:DP:GQ:PL	0/1:18,25:43:99:558,0,341
3L	8535701	.	A	C	502.77	.	AC=1;AF=0.500;AN=2;BaseQRankSum=0.059;ClippingRankSum=0.000;DP=45;ExcessHet=3.0103;FS=1.154;MLEAC=1;MLEAF=0.500;MQ=43.68;MQRankSum=-1.306;QD=11.17;ReadPosRankSum=0.078;SOR=0.465	GT:AD:DP:GQ:PL	0/1:21,24:45:99:531,0,441
3L	8535856	.	A	C	751.77	.	AC=1;AF=0.500;AN=2;BaseQRankSum=-1.479;ClippingRankSum=0.000;DP=52;ExcessHet=3.0103;FS=0.000;MLEAC=1;MLEAF=0.500;MQ=43.96;MQRankSum=1.476;QD=14.46;ReadPosRankSum=0.410;SOR=0.549	GT:AD:DP:GQ:PL	0/1:17,35:52:99:780,0,328
3L	8535870	.	C	T	701.77	.	AC=1;AF=0.500;AN=2;BaseQRankSum=-0.507;ClippingRankSum=0.000;DP=44;ExcessHet=3.0103;FS=0.000;MLEAC=1;MLEAF=0.500;MQ=43.96;MQRankSum=1.684;QD=15.95;ReadPosRankSum=-0.310;SOR=0.693	GT:AD:DP:GQ:PL	0/1:12,32:44:99:730,0,194
3L	8536107	.	G	C	624.77	.	AC=1;AF=0.500;AN=2;BaseQRankSum=-0.237;ClippingRankSum=0.000;DP=49;ExcessHet=3.0103;FS=0.000;MLEAC=1;MLEAF=0.500;MQ=44.00;MQRankSum=0.000;QD=13.02;ReadPosRankSum=-0.836;SOR=0.591	GT:AD:DP:GQ:PL	0/1:17,31:48:99:653,0,316
3L	8536120	.	G	A	715.77	.	AC=1;AF=0.500;AN=2;BaseQRankSum=2.805;ClippingRankSum=0.000;DP=49;ExcessHet=3.0103;FS=0.000;MLEAC=1;MLEAF=0.500;MQ=44.00;MQRankSum=0.000;QD=14.91;ReadPosRankSum=0.123;SOR=0.836	GT:AD:DP:GQ:PL	0/1:16,32:48:99:744,0,266
3L	8536860	.	G	A	850.77	.	AC=1;AF=0.500;AN=2;BaseQRankSum=-1.033;ClippingRankSum=0.000;DP=70;ExcessHet=3.0103;FS=4.678;MLEAC=1;MLEAF=0.500;MQ=43.97;MQRankSum=-0.837;QD=12.15;ReadPosRankSum=-0.685;SOR=0.518	GT:AD:DP:GQ:PL	0/1:30,40:70:99:879,0,609
3L	8536877	.	C	G	1457.77	.	AC=1;AF=0.500;AN=2;BaseQRankSum=1.531;ClippingRankSum=0.000;DP=69;ExcessHet=3.0103;FS=0.939;MLEAC=1;MLEAF=0.500;MQ=43.97;MQRankSum=-0.822;QD=21.13;ReadPosRankSum=-0.891;SOR=0.866	GT:AD:DP:GQ:PL	0/1:29,40:69:99:1486,0,1272
3L	8536887	.	G	A	1373.77	.	AC=1;AF=0.500;AN=2;BaseQRankSum=-2.512;ClippingRankSum=0.000;DP=72;ExcessHet=3.0103;FS=0.925;MLEAC=1;MLEAF=0.500;MQ=43.97;MQRankSum=-0.945;QD=19.08;ReadPosRankSum=1.574;SOR=0.909	GT:AD:DP:GQ:PL	0/1:35,37:72:99:1402,0,1386
3L	8537044	.	A	AT	1018.73	.	AC=1;AF=0.500;AN=2;BaseQRankSum=-0.194;ClippingRankSum=0.000;DP=65;ExcessHet=3.0103;FS=12.871;MLEAC=1;MLEAF=0.500;MQ=43.97;MQRankSum=-0.630;QD=16.43;ReadPosRankSum=1.344;SOR=0.101	GT:AD:DP:GQ:PL	0/1:19,43:62:99:1056,0,395
3L	8537078	.	G	A	966.77	.	AC=1;AF=0.500;AN=2;BaseQRankSum=-2.215;ClippingRankSum=0.000;DP=63;ExcessHet=3.0103;FS=10.365;MLEAC=1;MLEAF=0.500;MQ=43.97;MQRankSum=-0.623;QD=15.35;ReadPosRankSum=1.588;SOR=0.130	GT:AD:DP:GQ:PL	0/1:19,44:63:99:995,0,338
3L	8537133	.	T	C	1034.77	.	AC=1;AF=0.500;AN=2;BaseQRankSum=1.168;ClippingRankSum=0.000;DP=69;ExcessHet=3.0103;FS=0.000;MLEAC=1;MLEAF=0.500;MQ=43.97;MQRankSum=-0.637;QD=15.22;ReadPosRankSum=-0.736;SOR=0.818	GT:AD:DP:GQ:PL	0/1:21,47:68:99:1063,0,370
3L	8537280	.	G	C	1025.77	.	AC=1;AF=0.500;AN=2;BaseQRankSum=0.317;ClippingRankSum=0.000;DP=74;ExcessHet=3.0103;FS=3.269;MLEAC=1;MLEAF=0.500;MQ=43.97;MQRankSum=-0.730;QD=13.86;ReadPosRankSum=-0.393;SOR=0.390	GT:AD:DP:GQ:PL	0/1:27,47:74:99:1054,0,506
3L	8537312	.	T	A	1080.77	.	AC=1;AF=0.500;AN=2;BaseQRankSum=1.659;ClippingRankSum=0.000;DP=76;ExcessHet=3.0103;FS=0.906;MLEAC=1;MLEAF=0.500;MQ=43.97;MQRankSum=-0.715;QD=14.22;ReadPosRankSum=-1.743;SOR=0.539	GT:AD:DP:GQ:PL	0/1:27,49:76:99:1109,0,490
3L	8537373	.	T	A	826.77	.	AC=1;AF=0.500;AN=2;BaseQRankSum=-1.512;ClippingRankSum=0.000;DP=69;ExcessHet=3.0103;FS=3.340;MLEAC=1;MLEAF=0.500;MQ=44.00;MQRankSum=0.000;QD=12.16;ReadPosRankSum=1.149;SOR=1.151	GT:AD:DP:GQ:PL	0/1:30,38:68:99:855,0,646
3L	8537430	.	T	TA	1439.73	.	AC=1;AF=0.500;AN=2;BaseQRankSum=-1.789;ClippingRankSum=0.000;DP=62;ExcessHet=3.0103;FS=0.000;MLEAC=1;MLEAF=0.500;MQ=44.00;MQRankSum=0.000;QD=23.22;ReadPosRankSum=-1.967;SOR=0.627	GT:AD:DP:GQ:PL	0/1:25,37:62:99:1477,0,967
3L	8537431	.	C	CAA	1439.73	.	AC=1;AF=0.500;AN=2;BaseQRankSum=-0.428;ClippingRankSum=0.000;DP=63;ExcessHet=3.0103;FS=0.000;MLEAC=1;MLEAF=0.500;MQ=44.00;MQRankSum=0.000;QD=22.85;ReadPosRankSum=-1.662;SOR=0.704	GT:AD:DP:GQ:PL	0/1:26,37:63:99:1477,0,967
3L	8537574	.	ATC	A	1383.73	.	AC=1;AF=0.500;AN=2;BaseQRankSum=-0.872;ClippingRankSum=0.000;DP=63;ExcessHet=3.0103;FS=2.145;MLEAC=1;MLEAF=0.500;MQ=44.00;MQRankSum=0.000;QD=22.68;ReadPosRankSum=0.113;SOR=0.460	GT:AD:DP:GQ:PL	0/1:25,36:61:99:1421,0,2035
3L	8537581	.	TA	T	1512.73	.	AC=1;AF=0.500;AN=2;BaseQRankSum=2.927;ClippingRankSum=0.000;DP=63;ExcessHet=3.0103;FS=3.433;MLEAC=1;MLEAF=0.500;MQ=44.00;MQRankSum=0.000;QD=24.01;ReadPosRankSum=-0.204;SOR=0.387	GT:AD:DP:GQ:PL	0/1:25,38:63:99:1550,0,2096
3L	8537583	.	A	G	1524.77	.	AC=1;AF=0.500;AN=2;BaseQRankSum=-2.311;ClippingRankSum=0.000;DP=65;ExcessHet=3.0103;FS=3.420;MLEAC=1;MLEAF=0.500;MQ=44.00;MQRankSum=0.000;QD=23.46;ReadPosRankSum=-0.188;SOR=0.380	GT:AD:DP:GQ:PL	0/1:26,39:65:99:1553,0,2052
3L	8537729	.	T	G	949.77	.	AC=1;AF=0.500;AN=2;BaseQRankSum=-1.242;ClippingRankSum=0.000;DP=68;ExcessHet=3.0103;FS=3.634;MLEAC=1;MLEAF=0.500;MQ=44.00;MQRankSum=0.000;QD=13.97;ReadPosRankSum=-0.078;SOR=1.296	GT:AD:DP:GQ:PL	0/1:23,45:68:99:978,0,426
3L	8537778	.	A	T	988.77	.	AC=1;AF=0.500;AN=2;BaseQRankSum=-0.416;ClippingRankSum=0.000;DP=64;ExcessHet=3.0103;FS=0.000;MLEAC=1;MLEAF=0.500;MQ=44.00;MQRankSum=0.000;QD=15.69;ReadPosRankSum=-0.267;SOR=0.737	GT:AD:DP:GQ:PL	0/1:18,45:63:99:1017,0,315
3L	8538051	.	A	C	581.77	.	AC=1;AF=0.500;AN=2;BaseQRankSum=-0.630;ClippingRankSum=0.000;DP=40;ExcessHet=3.0103;FS=5.158;MLEAC=1;MLEAF=0.500;MQ=43.90;MQRankSum=2.103;QD=14.54;ReadPosRankSum=1.466;SOR=1.476	GT:AD:DP:GQ:PL	0/1:13,27:40:99:610,0,236
3L	8538079	.	T	C	585.77	.	AC=1;AF=0.500;AN=2;BaseQRankSum=-1.125;ClippingRankSum=0.000;DP=44;ExcessHet=3.0103;FS=11.894;MLEAC=1;MLEAF=0.500;MQ=43.91;MQRankSum=1.927;QD=13.31;ReadPosRankSum=2.143;SOR=1.483	GT:AD:DP:GQ:PL	0/1:16,28:44:99:614,0,301
3L	8538273	.	G	T	303.77	.	AC=1;AF=0.500;AN=2;BaseQRankSum=1.404;ClippingRankSum=0.000;DP=51;ExcessHet=3.0103;FS=8.511;MLEAC=1;MLEAF=0.500;MQ=44.00;MQRankSum=0.000;QD=5.96;ReadPosRankSum=0.186;SOR=0.955	GT:AD:DP:GQ:PL	0/1:33,18:51:99:332,0,735
3L	8538304	.	A	T	1509.77	.	AC=2;AF=1.00;AN=2;DP=56;ExcessHet=3.0103;FS=0.000;MLEAC=2;MLEAF=1.00;MQ=44.00;QD=26.96;SOR=1.009	GT:AD:DP:GQ:PL	1/1:0,56:56:99:1538,168,0
3L	8538462	.	C	T	382.77	.	AC=1;AF=0.500;AN=2;BaseQRankSum=0.632;ClippingRankSum=0.000;DP=50;ExcessHet=3.0103;FS=1.111;MLEAC=1;MLEAF=0.500;MQ=44.00;MQRankSum=0.000;QD=7.66;ReadPosRankSum=1.172;SOR=0.876	GT:AD:DP:GQ:PL	0/1:29,21:50:99:411,0,1111
3L	8538466	.	T	C	518.77	.	AC=1;AF=0.500;AN=2;BaseQRankSum=-2.140;ClippingRankSum=0.000;DP=50;ExcessHet=3.0103;FS=0.000;MLEAC=1;MLEAF=0.500;MQ=44.00;MQRankSum=0.000;QD=10.59;ReadPosRankSum=-1.154;SOR=0.706	GT:AD:DP:GQ:PL	0/1:23,26:49:99:547,0,822
3L	8538506	.	G	T	635.77	.	AC=1;AF=0.500;AN=2;BaseQRankSum=2.648;ClippingRankSum=0.000;DP=57;ExcessHet=3.0103;FS=0.000;MLEAC=1;MLEAF=0.500;MQ=43.93;MQRankSum=0.077;QD=11.35;ReadPosRankSum=-0.062;SOR=0.818	GT:AD:DP:GQ:PL	0/1:27,29:56:99:664,0,550
3L	8538614	.	T	C	936.77	.	AC=1;AF=0.500;AN=2;BaseQRankSum=-1.993;ClippingRankSum=0.000;DP=64;ExcessHet=3.0103;FS=1.027;MLEAC=1;MLEAF=0.500;MQ=43.63;MQRankSum=0.234;QD=14.64;ReadPosRankSum=-0.821;SOR=0.484	GT:AD:DP:GQ:PL	0/1:22,42:64:99:965,0,429
3L	8538652	.	C	CCAG	1619.73	.	AC=1;AF=0.500;AN=2;BaseQRankSum=-0.606;ClippingRankSum=0.000;DP=65;ExcessHet=3.0103;FS=3.784;MLEAC=1;MLEAF=0.500;MQ=43.53;MQRankSum=-0.753;QD=26.12;ReadPosRankSum=0.194;SOR=1.157	GT:AD:DP:GQ:PL	0/1:21,41:62:99:1657,0,760
3L	8538750	.	T	G	844.77	.	AC=1;AF=0.500;AN=2;BaseQRankSum=-2.078;ClippingRankSum=0.000;DP=67;ExcessHet=3.0103;FS=0.954;MLEAC=1;MLEAF=0.500;MQ=42.95;MQRankSum=-1.172;QD=12.80;ReadPosRankSum=-2.342;SOR=0.794	GT:AD:DP:GQ:PL	0/1:27,39:66:99:873,0,557
3L	8538798	.	C	T	866.77	.	AC=1;AF=0.500;AN=2;BaseQRankSum=-1.266;ClippingRankSum=0.000;DP=71;ExcessHet=3.0103;FS=0.000;MLEAC=1;MLEAF=0.500;MQ=42.80;MQRankSum=-0.331;QD=12.75;ReadPosRankSum=0.752;SOR=0.766	GT:AD:DP:GQ:PL	0/1:27,41:68:99:895,0,519
3L	8538865	.	T	C	1119.77	.	AC=1;AF=0.500;AN=2;BaseQRankSum=1.426;ClippingRankSum=0.000;DP=74;ExcessHet=3.0103;FS=0.959;MLEAC=1;MLEAF=0.500;MQ=42.35;MQRankSum=0.433;QD=15.13;ReadPosRankSum=0.416;SOR=0.540	GT:AD:DP:GQ:PL	0/1:22,52:74:99:1148,0,364
3L	8538893	.	A	C	1881.77	.	AC=1;AF=0.500;AN=2;BaseQRankSum=-0.817;ClippingRankSum=0.000;DP=75;ExcessHet=3.0103;FS=3.418;MLEAC=1;MLEAF=0.500;MQ=41.30;MQRankSum=0.902;QD=25.43;ReadPosRankSum=0.543;SOR=0.953	GT:AD:DP:GQ:PL	0/1:24,50:74:99:1910,0,842
3L	8538896	.	T	G	3446.77	.	AC=2;AF=1.00;AN=2;DP=77;ExcessHet=3.0103;FS=0.000;MLEAC=2;MLEAF=1.00;MQ=41.25;QD=31.14;SOR=0.801	GT:AD:DP:GQ:PL	1/1:0,76:76:99:3475,235,0
3L	8538912	.	A	T	800.77	.	AC=1;AF=0.500;AN=2;BaseQRankSum=-1.579;ClippingRankSum=0.000;DP=70;ExcessHet=3.0103;FS=8.559;MLEAC=1;MLEAF=0.500;MQ=40.91;MQRankSum=-0.392;QD=11.44;ReadPosRankSum=-0.223;SOR=0.828	GT:AD:DP:GQ:PL	0/1:46,24:70:99:829,0,1806
3L	8538948	.	A	G	3121.77	.	AC=2;AF=1.00;AN=2;DP=70;ExcessHet=3.0103;FS=0.000;MLEAC=2;MLEAF=1.00;MQ=39.44;QD=26.83;SOR=0.693	GT:AD:DP:GQ:PL	1/1:0,70:70:99:3150,211,0
3L	8538956	.	G	T	3166.77	.	AC=2;AF=1.00;AN=2;DP=71;ExcessHet=3.0103;FS=0.000;MLEAC=2;MLEAF=1.00;MQ=38.91;QD=33.74;SOR=0.721	GT:AD:DP:GQ:PL	1/1:0,71:71:99:3195,214,0
3L	8538960	.	C	A	3211.77	.	AC=2;AF=1.00;AN=2;DP=70;ExcessHet=3.0103;FS=0.000;MLEAC=2;MLEAF=1.00;MQ=39.09;QD=30.29;SOR=0.750	GT:AD:DP:GQ:PL	1/1:0,70:70:99:3240,217,0
3L	8538966	.	G	A	3031.77	.	AC=2;AF=1.00;AN=2;DP=66;ExcessHet=3.0103;FS=0.000;MLEAC=2;MLEAF=1.00;MQ=38.91;QD=34.74;SOR=0.754	GT:AD:DP:GQ:PL	1/1:0,66:66:99:3060,205,0
3L	8538973	.	T	TATATGTTTTAA	964.73	.	AC=1;AF=0.500;AN=2;BaseQRankSum=-1.286;ClippingRankSum=0.000;DP=65;ExcessHet=3.0103;FS=7.043;MLEAC=1;MLEAF=0.500;MQ=38.83;MQRankSum=1.151;QD=15.31;ReadPosRankSum=-0.977;SOR=1.270	GT:AD:DP:GQ:PL	0/1:38,25:63:99:1002,0,1498
3L	8538979	.	C	CTTT	1502.73	.	AC=1;AF=0.500;AN=2;BaseQRankSum=0.249;ClippingRankSum=0.000;DP=64;ExcessHet=3.0103;FS=2.137;MLEAC=1;MLEAF=0.500;MQ=38.67;MQRankSum=-0.135;QD=23.48;ReadPosRankSum=0.882;SOR=0.809	GT:AD:DP:GQ:PL	0/1:26,38:64:99:1540,0,969
3L	8538981	.	A	AATATGTTC,C	2865.73	.	AC=1,1;AF=0.500,0.500;AN=2;DP=65;ExcessHet=3.0103;FS=0.000;MLEAC=1,1;MLEAF=0.500,0.500;MQ=38.71;QD=25.20;SOR=0.693	GT:AD:DP:GQ:PL	1/2:0,38,26:64:99:2903,1059,921,1698,0,1605
3L	8538986	.	G	A	2941.77	.	AC=2;AF=1.00;AN=2;DP=65;ExcessHet=3.0103;FS=0.000;MLEAC=2;MLEAF=1.00;MQ=38.47;QD=28.52;SOR=0.925	GT:AD:DP:GQ:PL	1/1:0,65:65:99:2970,199,0
3L	8538991	.	C	G	2941.77	.	AC=2;AF=1.00;AN=2;DP=66;ExcessHet=3.0103;FS=0.000;MLEAC=2;MLEAF=1.00;MQ=38.51;QD=34.10;SOR=0.957	GT:AD:DP:GQ:PL	1/1:0,66:66:99:2970,199,0
3L	8539023	.	A	T	2896.77	.	AC=2;AF=1.00;AN=2;DP=64;ExcessHet=3.0103;FS=0.000;MLEAC=2;MLEAF=1.00;MQ=37.94;QD=25.09;SOR=1.214	GT:AD:DP:GQ:PL	1/1:0,64:64:99:2925,196,0
3L	8539024	.	A	T	2941.77	.	AC=2;AF=1.00;AN=2;DP=64;ExcessHet=3.0103;FS=0.000;MLEAC=2;MLEAF=1.00;MQ=37.94;QD=30.42;SOR=1.214	GT:AD:DP:GQ:PL	1/1:0,64:64:99:2970,199,0
3L	8539036	.	A	ATG	2932.73	.	AC=2;AF=1.00;AN=2;DP=63;ExcessHet=3.0103;FS=0.000;MLEAC=2;MLEAF=1.00;MQ=38.11;QD=30.11;SOR=1.270	GT:AD:DP:GQ:PL	1/1:0,63:63:99:2970,199,0
3L	8539038	.	AAT	A	556.73	.	AC=1;AF=0.500;AN=2;BaseQRankSum=-2.823;ClippingRankSum=0.000;DP=65;ExcessHet=3.0103;FS=17.284;MLEAC=1;MLEAF=0.500;MQ=37.94;MQRankSum=-0.468;QD=8.98;ReadPosRankSum=0.967;SOR=0.466	GT:AD:DP:GQ:PL	0/1:33,29:62:99:594,0,720
3L	8539040	.	T	TTTCTA	682.73	.	AC=1;AF=0.500;AN=2;BaseQRankSum=2.530;ClippingRankSum=0.000;DP=65;ExcessHet=3.0103;FS=17.284;MLEAC=1;MLEAF=0.500;MQ=37.94;MQRankSum=0.482;QD=11.01;ReadPosRankSum=-1.059;SOR=2.200	GT:AD:DP:GQ:PL	0/1:29,33:62:99:720,0,594
3L	8539045	.	CTTG	C	3202.73	.	AC=2;AF=1.00;AN=2;DP=67;ExcessHet=3.0103;FS=0.000;MLEAC=2;MLEAF=1.00;MQ=38.18;QD=33.41;SOR=1.066	GT:AD:DP:GQ:PL	1/1:0,67:67:99:3240,217,0
3L	8539052	.	TGA	TTTCCGA,T	2909.73	.	AC=1,1;AF=0.500,0.500;AN=2;DP=69;ExcessHet=3.0103;FS=0.000;MLEAC=1,1;MLEAF=0.500,0.500;MQ=38.41;QD=29.45;SOR=1.022	GT:AD:DP:GQ:PL	1/2:0,33,35:68:99:2947,953,745,875,0,666
3L	8539053	.	G	A	637.77	.	AC=1;AF=0.500;AN=2;BaseQRankSum=-1.767;ClippingRankSum=0.000;DP=69;ExcessHet=3.0103;FS=10.687;MLEAC=1;MLEAF=0.500;MQ=38.41;MQRankSum=-0.290;QD=9.38;ReadPosRankSum=0.577;SOR=0.495	GT:AD:DP:GQ:PL	0/1:35,33:68:99:666,0,745
3L	8539055	.	TG	T	707.73	.	AC=1;AF=0.500;AN=2;BaseQRankSum=2.726;ClippingRankSum=0.000;DP=69;ExcessHet=3.0103;FS=10.687;MLEAC=1;MLEAF=0.500;MQ=38.41;MQRankSum=0.303;QD=10.41;ReadPosRankSum=-0.509;SOR=1.619	GT:AD:DP:GQ:PL	0/1:33,35:68:99:745,0,666
3L	8539056	.	G	T	637.77	.	AC=1;AF=0.500;AN=2;BaseQRankSum=-0.851;ClippingRankSum=0.000;DP=68;ExcessHet=3.0103;FS=13.102;MLEAC=1;MLEAF=0.500;MQ=38.37;MQRankSum=-0.290;QD=9.52;ReadPosRankSum=0.128;SOR=0.472	GT:AD:DP:GQ:PL	0/1:34,33:67:99:666,0,745
3L	8539061	.	A	T	2986.77	.	AC=2;AF=1.00;AN=2;DP=66;ExcessHet=3.0103;FS=0.000;MLEAC=2;MLEAF=1.00;MQ=38.31;QD=27.74;SOR=1.284	GT:AD:DP:GQ:PL	1/1:0,66:66:99:3015,202,0
3L	8539078	.	T	G	2851.77	.	AC=2;AF=1.00;AN=2;DP=62;ExcessHet=3.0103;FS=0.000;MLEAC=2;MLEAF=1.00;MQ=38.68;QD=34.31;SOR=1.057	GT:AD:DP:GQ:PL	1/1:0,62:62:99:2880,193,0
3L	8539092	.	A	C	2536.77	.	AC=2;AF=1.00;AN=2;DP=56;ExcessHet=3.0103;FS=0.000;MLEAC=2;MLEAF=1.00;MQ=39.87;QD=29.17;SOR=1.009	GT:AD:DP:GQ:PL	1/1:0,56:56:99:2565,172,0
3L	8539097	.	A	T	576.77	.	AC=1;AF=0.500;AN=2;BaseQRankSum=0.288;ClippingRankSum=0.000;DP=54;ExcessHet=3.0103;FS=9.530;MLEAC=1;MLEAF=0.500;MQ=40.06;MQRankSum=-0.116;QD=10.68;ReadPosRankSum=0.838;SOR=0.702	GT:AD:DP:GQ:PL	0/1:26,28:54:99:605,0,544
3L	8539125	.	T	A	1363.77	.	AC=2;AF=1.00;AN=2;DP=52;ExcessHet=3.0103;FS=0.000;MLEAC=2;MLEAF=1.00;MQ=40.72;QD=26.74;SOR=0.994	GT:AD:DP:GQ:PL	1/1:0,51:51:99:1392,152,0
3L	8539147	.	A	C	652.77	.	AC=1;AF=0.500;AN=2;BaseQRankSum=-1.415;ClippingRankSum=0.000;DP=56;ExcessHet=3.0103;FS=12.387;MLEAC=1;MLEAF=0.500;MQ=41.83;MQRankSum=-0.535;QD=11.87;ReadPosRankSum=-1.708;SOR=0.973	GT:AD:DP:GQ:PL	0/1:24,31:55:99:681,0,501
3L	8539160	.	G	A	664.77	.	AC=1;AF=0.500;AN=2;BaseQRankSum=-0.478;ClippingRankSum=0.000;DP=54;ExcessHet=3.0103;FS=12.454;MLEAC=1;MLEAF=0.500;MQ=42.14;MQRankSum=-0.442;QD=12.31;ReadPosRankSum=-0.469;SOR=0.724	GT:AD:DP:GQ:PL	0/1:23,31:54:99:693,0,443
3L	8539275	.	C	CG	1661.73	.	AC=1;AF=0.500;AN=2;BaseQRankSum=1.128;ClippingRankSum=0.000;DP=72;ExcessHet=3.0103;FS=2.046;MLEAC=1;MLEAF=0.500;MQ=42.90;MQRankSum=-0.470;QD=24.08;ReadPosRankSum=-0.418;SOR=0.980	GT:AD:DP:GQ:PL	0/1:27,42:69:99:1699,0,1043
3L	8539277	.	A	T	1667.77	.	AC=1;AF=0.500;AN=2;BaseQRankSum=-3.123;ClippingRankSum=0.000;DP=71;ExcessHet=3.0103;FS=0.920;MLEAC=1;MLEAF=0.500;MQ=42.78;MQRankSum=-0.742;QD=23.49;ReadPosRankSum=-0.400;SOR=0.840	GT:AD:DP:GQ:PL	0/1:28,43:71:99:1696,0,1085
3L	8539286	.	A	C	1008.77	.	AC=1;AF=0.500;AN=2;BaseQRankSum=0.833;ClippingRankSum=0.000;DP=71;ExcessHet=3.0103;FS=2.023;MLEAC=1;MLEAF=0.500;MQ=42.95;MQRankSum=-0.059;QD=14.21;ReadPosRankSum=0.883;SOR=0.458	GT:AD:DP:GQ:PL	0/1:43,28:71:99:1037,0,1721
3L	8539289	.	G	C	1008.77	.	AC=1;AF=0.500;AN=2;BaseQRankSum=-2.621;ClippingRankSum=0.000;DP=70;ExcessHet=3.0103;FS=1.991;MLEAC=1;MLEAF=0.500;MQ=42.94;MQRankSum=0.007;QD=14.41;ReadPosRankSum=1.056;SOR=0.486	GT:AD:DP:GQ:PL	0/1:42,28:70:99:1037,0,1721
3L	8539354	.	T	C	715.77	.	AC=1;AF=0.500;AN=2;BaseQRankSum=-1.581;ClippingRankSum=0.000;DP=65;ExcessHet=3.0103;FS=19.029;MLEAC=1;MLEAF=0.500;MQ=43.35;MQRankSum=1.756;QD=11.01;ReadPosRankSum=0.931;SOR=1.152	GT:AD:DP:GQ:PL	0/1:29,36:65:99:744,0,604
3L	8539356	.	A	AG	2476.73	.	AC=2;AF=1.00;AN=2;DP=65;ExcessHet=3.0103;FS=0.000;MLEAC=2;MLEAF=1.00;MQ=43.35;QD=23.83;SOR=0.756	GT:AD:DP:GQ:PL	1/1:0,64:64:99:2514,196,0
3L	8539553	.	TGCTACCACAGAGCAA	T	434.73	.	AC=1;AF=0.500;AN=2;BaseQRankSum=-0.202;ClippingRankSum=0.000;DP=62;ExcessHet=3.0103;FS=1.220;MLEAC=1;MLEAF=0.500;MQ=43.27;MQRankSum=-4.623;QD=8.20;ReadPosRankSum=-1.676;SOR=0.994	GT:AD:DP:GQ:PL	0/1:39,14:53:99:472,0,1594
3L	8539564	.	AG	A	1102.73	.	AC=1;AF=0.500;AN=2;BaseQRankSum=0.044;ClippingRankSum=0.000;DP=61;ExcessHet=3.0103;FS=1.220;MLEAC=1;MLEAF=0.500;MQ=43.26;MQRankSum=4.654;QD=20.81;ReadPosRankSum=1.696;SOR=0.462	GT:AD:DP:GQ:PL	0/1:14,39:53:99:1140,0,472
3L	8539642	.	A	ATCGGTCG	2168.73	.	AC=2;AF=1.00;AN=2;DP=48;ExcessHet=3.0103;FS=0.000;MLEAC=2;MLEAF=1.00;MQ=43.21;QD=36.11;SOR=1.514	GT:AD:DP:GQ:PL	1/1:0,47:47:99:2206,150,0
3L	8539718	.	A	C	1848.77	.	AC=2;AF=1.00;AN=2;DP=43;ExcessHet=3.0103;FS=0.000;MLEAC=2;MLEAF=1.00;MQ=43.41;QD=32.17;SOR=0.941	GT:AD:DP:GQ:PL	1/1:0,43:43:99:1877,129,0
3L	8539727	.	G	A	1861.77	.	AC=2;AF=1.00;AN=2;DP=42;ExcessHet=3.0103;FS=0.000;MLEAC=2;MLEAF=1.00;MQ=43.39;QD=34.53;SOR=1.005	GT:AD:DP:GQ:PL	1/1:0,42:42:99:1890,126,0
3L	8539747	.	T	A	1077.77	.	AC=1;AF=0.500;AN=2;BaseQRankSum=0.080;ClippingRankSum=0.000;DP=50;ExcessHet=3.0103;FS=2.461;MLEAC=1;MLEAF=0.500;MQ=43.51;MQRankSum=2.750;QD=21.56;ReadPosRankSum=1.627;SOR=1.188	GT:AD:DP:GQ:PL	0/1:23,27:50:99:1106,0,875
3L	8539750	.	A	C	740.77	.	AC=1;AF=0.500;AN=2;BaseQRankSum=-0.896;ClippingRankSum=0.000;DP=50;ExcessHet=3.0103;FS=2.465;MLEAC=1;MLEAF=0.500;MQ=43.51;MQRankSum=-2.883;QD=14.82;ReadPosRankSum=-1.232;SOR=0.384	GT:AD:DP:GQ:PL	0/1:28,22:50:99:769,0,1149
3L	8539763	.	A	T	1080.77	.	AC=1;AF=0.500;AN=2;BaseQRankSum=-2.790;ClippingRankSum=0.000;DP=49;ExcessHet=3.0103;FS=2.535;MLEAC=1;MLEAF=0.500;MQ=43.52;MQRankSum=2.990;QD=22.06;ReadPosRankSum=0.576;SOR=1.255	GT:AD:DP:GQ:PL	0/1:21,28:49:99:1109,0,839
3L	8539787	.	G	A	1277.77	.	AC=1;AF=0.500;AN=2;BaseQRankSum=-0.312;ClippingRankSum=0.000;DP=55;ExcessHet=3.0103;FS=3.920;MLEAC=1;MLEAF=0.500;MQ=43.50;MQRankSum=3.764;QD=23.23;ReadPosRankSum=-1.418;SOR=1.352	GT:AD:DP:GQ:PL	0/1:22,33:55:99:1306,0,866
3L	8539802	.	A	T	1383.77	.	AC=1;AF=0.500;AN=2;BaseQRankSum=2.852;ClippingRankSum=0.000;DP=53;ExcessHet=3.0103;FS=0.000;MLEAC=1;MLEAF=0.500;MQ=43.57;MQRankSum=3.388;QD=26.11;ReadPosRankSum=-2.285;SOR=0.804	GT:AD:DP:GQ:PL	0/1:20,33:53:99:1412,0,797
3L	8539804	.	A	G	1344.77	.	AC=1;AF=0.500;AN=2;BaseQRankSum=-0.009;ClippingRankSum=0.000;DP=56;ExcessHet=3.0103;FS=0.000;MLEAC=1;MLEAF=0.500;MQ=43.56;MQRankSum=3.694;QD=24.01;ReadPosRankSum=-2.210;SOR=0.821	GT:AD:DP:GQ:PL	0/1:21,35:56:99:1373,0,758
3L	8539857	.	G	T	616.77	.	AC=1;AF=0.500;AN=2;BaseQRankSum=-0.155;ClippingRankSum=0.000;DP=56;ExcessHet=3.0103;FS=0.000;MLEAC=1;MLEAF=0.500;MQ=43.22;MQRankSum=4.169;QD=11.01;ReadPosRankSum=1.191;SOR=0.807	GT:AD:DP:GQ:PL	0/1:26,30:56:99:645,0,1064
3L	8539865	.	TTCCATG	T	1025.73	.	AC=1;AF=0.500;AN=2;BaseQRankSum=0.651;ClippingRankSum=0.000;DP=58;ExcessHet=3.0103;FS=1.010;MLEAC=1;MLEAF=0.500;MQ=43.03;MQRankSum=-4.086;QD=17.69;ReadPosRankSum=-1.518;SOR=0.473	GT:AD:DP:GQ:PL	0/1:30,28:58:99:1063,0,1241
3L	8539888	.	AATTGGCATTAACTGCT	A	972.73	.	AC=1;AF=0.500;AN=2;BaseQRankSum=0.784;ClippingRankSum=0.000;DP=67;ExcessHet=3.0103;FS=2.041;MLEAC=1;MLEAF=0.500;MQ=43.19;MQRankSum=-4.751;QD=14.52;ReadPosRankSum=-0.119;SOR=0.605	GT:AD:DP:GQ:PL	0/1:40,27:67:99:1010,0,1640
3L	8539894	.	C	T	1223.77	.	AC=1;AF=0.500;AN=2;BaseQRankSum=-1.783;ClippingRankSum=0.000;DP=59;ExcessHet=3.0103;FS=0.990;MLEAC=1;MLEAF=0.500;MQ=43.08;MQRankSum=4.174;QD=20.74;ReadPosRankSum=1.054;SOR=0.759	GT:AD:DP:GQ:PL	0/1:27,32:59:99:1252,0,1031
3L	8539902	.	G	T	1186.77	.	AC=1;AF=0.500;AN=2;BaseQRankSum=-0.563;ClippingRankSum=0.000;DP=60;ExcessHet=3.0103;FS=0.990;MLEAC=1;MLEAF=0.500;MQ=43.13;MQRankSum=4.456;QD=20.11;ReadPosRankSum=1.123;SOR=0.759	GT:AD:DP:GQ:PL	0/1:27,32:59:99:1215,0,1034
3L	8539910	.	C	T	983.77	.	AC=1;AF=0.500;AN=2;BaseQRankSum=0.641;ClippingRankSum=0.000;DP=60;ExcessHet=3.0103;FS=1.000;MLEAC=1;MLEAF=0.500;MQ=43.10;MQRankSum=-4.650;QD=16.40;ReadPosRankSum=-0.397;SOR=0.515	GT:AD:DP:GQ:PL	0/1:35,25:60:99:1012,0,1356
3L	8539974	.	G	A	1028.77	.	AC=1;AF=0.500;AN=2;BaseQRankSum=-2.300;ClippingRankSum=0.000;DP=64;ExcessHet=3.0103;FS=0.952;MLEAC=1;MLEAF=0.500;MQ=43.15;MQRankSum=-4.090;QD=16.33;ReadPosRankSum=0.807;SOR=0.547	GT:AD:DP:GQ:PL	0/1:34,29:63:99:1057,0,1306
3L	8539975	.	A	C,G	2581.77	.	AC=1,1;AF=0.500,0.500;AN=2;DP=63;ExcessHet=3.0103;FS=0.000;MLEAC=1,1;MLEAF=0.500,0.500;MQ=43.17;QD=32.45;SOR=0.826	GT:AD:DP:GQ:PL	1/2:0,28,34:62:99:2610,1347,1306,1175,0,1059
3L	8539998	.	T	C	2898.77	.	AC=2;AF=1.00;AN=2;DP=70;ExcessHet=3.0103;FS=0.000;MLEAC=2;MLEAF=1.00;MQ=43.31;QD=28.09;SOR=0.722	GT:AD:DP:GQ:PL	1/1:0,69:69:99:2927,208,0
3L	8540017	.	G	T	1044.77	.	AC=1;AF=0.500;AN=2;BaseQRankSum=-1.122;ClippingRankSum=0.000;DP=73;ExcessHet=3.0103;FS=0.000;MLEAC=1;MLEAF=0.500;MQ=43.53;MQRankSum=-3.373;QD=14.31;ReadPosRankSum=0.470;SOR=0.760	GT:AD:DP:GQ:PL	0/1:44,29:73:99:1073,0,1736
3L	8540019	.	A	G	1044.77	.	AC=1;AF=0.500;AN=2;BaseQRankSum=-2.943;ClippingRankSum=0.000;DP=74;ExcessHet=3.0103;FS=0.000;MLEAC=1;MLEAF=0.500;MQ=43.54;MQRankSum=-3.418;QD=14.12;ReadPosRankSum=0.480;SOR=0.721	GT:AD:DP:GQ:PL	0/1:45,29:74:99:1073,0,1736
3L	8540045	.	C	G	1769.77	.	AC=2;AF=1.00;AN=2;DP=68;ExcessHet=3.0103;FS=0.000;MLEAC=2;MLEAF=1.00;MQ=43.58;QD=26.03;SOR=0.693	GT:AD:DP:GQ:PL	1/1:0,68:68:99:1798,203,0
3L	8540234	.	TC	T	688.73	.	AC=1;AF=0.500;AN=2;BaseQRankSum=-0.040;ClippingRankSum=0.000;DP=54;ExcessHet=3.0103;FS=7.759;MLEAC=1;MLEAF=0.500;MQ=43.89;MQRankSum=-0.138;QD=12.99;ReadPosRankSum=-0.533;SOR=1.004	GT:AD:DP:GQ:PL	0/1:20,33:53:99:726,0,370
3L	8540255	.	C	T	1645.77	.	AC=2;AF=1.00;AN=2;DP=59;ExcessHet=3.0103;FS=0.000;MLEAC=2;MLEAF=1.00;MQ=43.90;QD=27.89;SOR=0.871	GT:AD:DP:GQ:PL	1/1:0,59:59:99:1674,177,0
3L	8540269	.	T	C	1492.77	.	AC=2;AF=1.00;AN=2;DP=56;ExcessHet=3.0103;FS=0.000;MLEAC=2;MLEAF=1.00;MQ=43.90;QD=26.66;SOR=1.009	GT:AD:DP:GQ:PL	1/1:0,56:56:99:1521,168,0
3L	8540312	.	G	A	1475.77	.	AC=2;AF=1.00;AN=2;DP=54;ExcessHet=3.0103;FS=0.000;MLEAC=2;MLEAF=1.00;MQ=43.89;QD=27.84;SOR=0.730	GT:AD:DP:GQ:PL	1/1:0,53:53:99:1504,159,0
3L	8540442	.	G	A	439.77	.	AC=1;AF=0.500;AN=2;BaseQRankSum=2.437;ClippingRankSum=0.000;DP=58;ExcessHet=3.0103;FS=2.322;MLEAC=1;MLEAF=0.500;MQ=43.67;MQRankSum=-1.709;QD=7.72;ReadPosRankSum=-0.141;SOR=1.106	GT:AD:DP:GQ:PL	0/1:34,23:57:99:468,0,716
3L	8540692	.	T	G	744.77	.	AC=1;AF=0.500;AN=2;BaseQRankSum=0.083;ClippingRankSum=0.000;DP=59;ExcessHet=3.0103;FS=7.277;MLEAC=1;MLEAF=0.500;MQ=43.90;MQRankSum=-1.157;QD=12.62;ReadPosRankSum=0.030;SOR=0.748	GT:AD:DP:GQ:PL	0/1:24,35:59:99:773,0,487
3L	8540809	.	A	G	726.77	.	AC=1;AF=0.500;AN=2;BaseQRankSum=-3.188;ClippingRankSum=0.000;DP=48;ExcessHet=3.0103;FS=18.620;MLEAC=1;MLEAF=0.500;MQ=44.00;MQRankSum=0.000;QD=15.14;ReadPosRankSum=-0.343;SOR=1.347	GT:AD:DP:GQ:PL	0/1:15,33:48:99:755,0,280
3L	8541217	.	A	C	2041.77	.	AC=2;AF=1.00;AN=2;DP=46;ExcessHet=3.0103;FS=0.000;MLEAC=2;MLEAF=1.00;MQ=44.00;QD=30.26;SOR=1.203	GT:AD:DP:GQ:PL	1/1:0,46:46:99:2070,138,0
3L	8541218	.	T	A	2041.77	.	AC=2;AF=1.00;AN=2;DP=46;ExcessHet=3.0103;FS=0.000;MLEAC=2;MLEAF=1.00;MQ=44.00;QD=31.98;SOR=1.203	GT:AD:DP:GQ:PL	1/1:0,46:46:99:2070,138,0
3L	8541659	.	C	T	1028.77	.	AC=1;AF=0.500;AN=2;BaseQRankSum=1.591;ClippingRankSum=0.000;DP=43;ExcessHet=3.0103;FS=2.696;MLEAC=1;MLEAF=0.500;MQ=44.00;MQRankSum=0.000;QD=23.92;ReadPosRankSum=1.160;SOR=0.473	GT:AD:DP:GQ:PL	0/1:18,25:43:99:1057,0,833
3L	8541663	.	G	T	1063.77	.	AC=1;AF=0.500;AN=2;BaseQRankSum=2.370;ClippingRankSum=0.000;DP=46;ExcessHet=3.0103;FS=4.224;MLEAC=1;MLEAF=0.500;MQ=44.00;MQRankSum=0.000;QD=23.13;ReadPosRankSum=-0.539;SOR=0.560	GT:AD:DP:GQ:PL	0/1:18,28:46:99:1092,0,830
3L	8542216	.	A	T	910.77	.	AC=1;AF=0.500;AN=2;BaseQRankSum=0.689;ClippingRankSum=0.000;DP=56;ExcessHet=3.0103;FS=4.256;MLEAC=1;MLEAF=0.500;MQ=43.29;MQRankSum=-2.418;QD=16.26;ReadPosRankSum=2.313;SOR=0.626	GT:AD:DP:GQ:PL	0/1:16,40:56:99:939,0,288
3L	8542251	.	T	C	883.77	.	AC=1;AF=0.500;AN=2;BaseQRankSum=-1.227;ClippingRankSum=0.000;DP=55;ExcessHet=3.0103;FS=12.119;MLEAC=1;MLEAF=0.500;MQ=43.15;MQRankSum=-2.583;QD=16.07;ReadPosRankSum=0.048;SOR=0.934	GT:AD:DP:GQ:PL	0/1:14,41:55:99:912,0,221
3L	8542291	.	A	G	562.77	.	AC=1;AF=0.500;AN=2;BaseQRankSum=-2.497;ClippingRankSum=0.000;DP=46;ExcessHet=3.0103;FS=11.478;MLEAC=1;MLEAF=0.500;MQ=43.49;MQRankSum=-2.929;QD=12.23;ReadPosRankSum=-1.618;SOR=1.074	GT:AD:DP:GQ:PL	0/1:19,27:46:99:591,0,389
3L	8542302	.	G	GCTAGACA	686.73	.	AC=1;AF=0.500;AN=2;BaseQRankSum=0.458;ClippingRankSum=0.000;DP=41;ExcessHet=3.0103;FS=16.048;MLEAC=1;MLEAF=0.500;MQ=43.57;MQRankSum=-3.177;QD=17.61;ReadPosRankSum=-0.422;SOR=1.884	GT:AD:DP:GQ:PL	0/1:20,19:39:99:724,0,783
3L	8542339	.	G	A	143.77	.	AC=1;AF=0.500;AN=2;BaseQRankSum=0.641;ClippingRankSum=0.000;DP=38;ExcessHet=3.0103;FS=8.209;MLEAC=1;MLEAF=0.500;MQ=43.59;MQRankSum=-4.412;QD=3.89;ReadPosRankSum=-1.596;SOR=1.727	GT:AD:DP:GQ:PL	0/1:26,11:37:99:172,0,576
3L	8542351	.	C	CATGGG	224.73	.	AC=1;AF=0.500;AN=2;BaseQRankSum=0.166;ClippingRankSum=0.000;DP=33;ExcessHet=3.0103;FS=6.576;MLEAC=1;MLEAF=0.500;MQ=43.59;MQRankSum=-4.106;QD=7.02;ReadPosRankSum=-3.055;SOR=1.789	GT:AD:DP:GQ:PL	0/1:24,8:32:99:262,0,984
3L	8542354	.	ACAG	A	142.73	.	AC=1;AF=0.500;AN=2;BaseQRankSum=1.032;ClippingRankSum=0.000;DP=30;ExcessHet=3.0103;FS=4.228;MLEAC=1;MLEAF=0.500;MQ=43.74;MQRankSum=-4.180;QD=4.76;ReadPosRankSum=-2.706;SOR=1.199	GT:AD:DP:GQ:PL	0/1:24,6:30:99:180,0,990
3L	8542360	.	T	TC	142.73	.	AC=1;AF=0.500;AN=2;BaseQRankSum=1.229;ClippingRankSum=0.000;DP=28;ExcessHet=3.0103;FS=5.071;MLEAC=1;MLEAF=0.500;MQ=43.72;MQRankSum=-5.142;QD=5.10;SOR=1.512	GT:AD:DP:GQ:PL	0/1:24,4:28:99:180,0,990
3L	8542362	.	C	A	67.77	.	AC=1;AF=0.500;AN=2;BaseQRankSum=1.666;ClippingRankSum=0.000;DP=26;ExcessHet=3.0103;FS=2.269;MLEAC=1;MLEAF=0.500;MQ=43.70;MQRankSum=-4.943;QD=2.61;ReadPosRankSum=-2.684;SOR=1.551	GT:AD:DP:GQ:PL	0/1:22,4:26:96:96,0,996
3L	8542394	.	AGTTTTAAC	A	346.73	.	AC=1;AF=0.500;AN=2;BaseQRankSum=0.158;ClippingRankSum=0.000;DP=35;ExcessHet=3.0103;FS=0.000;MLEAC=1;MLEAF=0.500;MQ=42.93;MQRankSum=-5.324;QD=9.91;SOR=0.733	GT:AD:DP:GQ:PL	0/1:26,9:35:99:384,0,13673
3L	8542406	.	A	T	400.77	.	AC=1;AF=0.500;AN=2;BaseQRankSum=1.040;ClippingRankSum=0.000;DP=35;ExcessHet=3.0103;FS=0.000;MLEAC=1;MLEAF=0.500;MQ=42.72;MQRankSum=-4.989;QD=11.45;ReadPosRankSum=-2.352;SOR=0.693	GT:AD:DP:GQ:PL	0/1:24,11:35:99:429,0,13424
3L	8542408	.	TACC	T	433.73	.	AC=1;AF=0.500;AN=2;BaseQRankSum=2.347;ClippingRankSum=0.000;DP=36;ExcessHet=3.0103;FS=0.000;MLEAC=1;MLEAF=0.500;MQ=42.70;MQRankSum=-5.099;QD=12.05;ReadPosRankSum=-1.652;SOR=0.551	GT:AD:DP:GQ:PL	0/1:24,12:36:99:471,0,13433
3L	8542412	.	A	T	442.77	.	AC=1;AF=0.500;AN=2;BaseQRankSum=1.124;ClippingRankSum=0.000;DP=36;ExcessHet=3.0103;FS=0.000;MLEAC=1;MLEAF=0.500;MQ=42.70;MQRankSum=-5.099;QD=12.30;ReadPosRankSum=-1.430;SOR=0.551	GT:AD:DP:GQ:PL	0/1:24,12:36:99:471,0,13433
3L	8542414	.	AAGT	A	436.73	.	AC=1;AF=0.500;AN=2;BaseQRankSum=1.469;ClippingRankSum=0.000;DP=37;ExcessHet=3.0103;FS=0.000;MLEAC=1;MLEAF=0.500;MQ=42.73;MQRankSum=-4.880;QD=11.80;ReadPosRankSum=-1.577;SOR=0.673	GT:AD:DP:GQ:PL	0/1:24,13:37:99:474,0,13103
3L	8542421	.	T	TTTGGG	478.73	.	AC=1;AF=0.500;AN=2;BaseQRankSum=1.158;ClippingRankSum=0.000;DP=36;ExcessHet=3.0103;FS=0.000;MLEAC=1;MLEAF=0.500;MQ=42.70;MQRankSum=-4.795;QD=13.30;ReadPosRankSum=-1.535;SOR=0.748	GT:AD:DP:GQ:PL	0/1:23,13:36:99:516,0,12907
3L	8542424	.	A	G	535.77	.	AC=1;AF=0.500;AN=2;BaseQRankSum=1.516;ClippingRankSum=0.000;DP=36;ExcessHet=3.0103;FS=0.000;MLEAC=1;MLEAF=0.500;MQ=42.70;MQRankSum=-4.518;QD=14.88;ReadPosRankSum=-1.787;SOR=0.540	GT:AD:DP:GQ:PL	0/1:22,14:36:99:564,0,12131
3L	8542426	.	T	TTCC	652.73	.	AC=1;AF=0.500;AN=2;BaseQRankSum=1.370;ClippingRankSum=0.000;DP=36;ExcessHet=3.0103;FS=0.000;MLEAC=1;MLEAF=0.500;MQ=42.70;MQRankSum=-4.264;QD=18.13;ReadPosRankSum=-2.863;SOR=0.559	GT:AD:DP:GQ:PL	0/1:21,15:36:99:690,0,12122
3L	8542430	.	C	A	661.77	.	AC=1;AF=0.500;AN=2;BaseQRankSum=1.299;ClippingRankSum=0.000;DP=40;ExcessHet=3.0103;FS=0.000;MLEAC=1;MLEAF=0.500;MQ=42.64;MQRankSum=-4.181;QD=16.54;ReadPosRankSum=-3.049;SOR=0.727	GT:AD:DP:GQ:PL	0/1:22,18:40:99:690,0,11822
3L	8542434	.	T	A	706.77	.	AC=1;AF=0.500;AN=2;BaseQRankSum=-1.316;ClippingRankSum=0.000;DP=40;ExcessHet=3.0103;FS=1.189;MLEAC=1;MLEAF=0.500;MQ=42.64;MQRankSum=-3.975;QD=17.67;ReadPosRankSum=-2.549;SOR=0.914	GT:AD:DP:GQ:PL	0/1:21,19:40:99:735,0,11318
3L	8542436	.	C	T	730.77	.	AC=1;AF=0.500;AN=2;BaseQRankSum=1.094;ClippingRankSum=0.000;DP=40;ExcessHet=3.0103;FS=1.189;MLEAC=1;MLEAF=0.500;MQ=42.64;MQRankSum=-3.975;QD=18.27;ReadPosRankSum=-2.712;SOR=0.914	GT:AD:DP:GQ:PL	0/1:21,19:40:99:759,0,11340
3L	8542441	.	G	A	737.77	.	AC=1;AF=0.500;AN=2;BaseQRankSum=2.728;ClippingRankSum=0.000;DP=44;ExcessHet=3.0103;FS=2.498;MLEAC=1;MLEAF=0.500;MQ=42.87;MQRankSum=-3.903;QD=16.77;ReadPosRankSum=-2.413;SOR=0.933	GT:AD:DP:GQ:PL	0/1:23,21:44:99:766,0,11362
3L	8542566	.	C	T	1170.77	.	AC=1;AF=0.500;AN=2;BaseQRankSum=0.935;ClippingRankSum=0.000;DP=65;ExcessHet=3.0103;FS=18.105;MLEAC=1;MLEAF=0.500;MQ=43.16;MQRankSum=-1.849;QD=18.01;ReadPosRankSum=-0.453;SOR=1.319	GT:AD:DP:GQ:PL	0/1:15,50:65:99:1199,0,203
3L	8543097	.	G	T	574.77	.	AC=1;AF=0.500;AN=2;BaseQRankSum=0.029;ClippingRankSum=0.000;DP=74;ExcessHet=3.0103;FS=0.000;MLEAC=1;MLEAF=0.500;MQ=43.51;MQRankSum=-5.615;QD=7.77;ReadPosRankSum=1.709;SOR=0.610	GT:AD:DP:GQ:PL	0/1:44,30:74:99:603,0,975
3L	8543112	.	A	ATTGGTTCATATT	1164.73	.	AC=1;AF=0.500;AN=2;BaseQRankSum=-1.114;ClippingRankSum=0.000;DP=73;ExcessHet=3.0103;FS=0.908;MLEAC=1;MLEAF=0.500;MQ=43.48;MQRankSum=-5.659;QD=16.40;ReadPosRankSum=0.163;SOR=0.786	GT:AD:DP:GQ:PL	0/1:41,30:71:99:1202,0,1652
3L	8543134	.	G	A	852.77	.	AC=1;AF=0.500;AN=2;BaseQRankSum=0.367;ClippingRankSum=0.000;DP=66;ExcessHet=3.0103;FS=2.143;MLEAC=1;MLEAF=0.500;MQ=43.46;MQRankSum=-6.244;QD=12.92;ReadPosRankSum=-0.667;SOR=1.022	GT:AD:DP:GQ:PL	0/1:42,24:66:99:881,0,1684
3L	8543140	.	A	G	880.77	.	AC=1;AF=0.500;AN=2;BaseQRankSum=0.264;ClippingRankSum=0.000;DP=65;ExcessHet=3.0103;FS=0.998;MLEAC=1;MLEAF=0.500;MQ=43.46;MQRankSum=-6.184;QD=13.55;ReadPosRankSum=-1.543;SOR=0.957	GT:AD:DP:GQ:PL	0/1:41,24:65:99:909,0,1739
3L	8543141	.	C	A	880.77	.	AC=1;AF=0.500;AN=2;BaseQRankSum=2.079;ClippingRankSum=0.000;DP=67;ExcessHet=3.0103;FS=2.095;MLEAC=1;MLEAF=0.500;MQ=43.47;MQRankSum=-6.304;QD=13.15;ReadPosRankSum=-1.263;SOR=0.970	GT:AD:DP:GQ:PL	0/1:43,24:67:99:909,0,1739
3L	8543168	.	T	C	714.77	.	AC=1;AF=0.500;AN=2;BaseQRankSum=-0.804;ClippingRankSum=0.000;DP=64;ExcessHet=3.0103;FS=9.475;MLEAC=1;MLEAF=0.500;MQ=43.53;MQRankSum=-6.188;QD=11.17;ReadPosRankSum=-1.608;SOR=1.692	GT:AD:DP:GQ:PL	0/1:44,20:64:99:743,0,1860
3L	8543171	.	G	A	717.77	.	AC=1;AF=0.500;AN=2;BaseQRankSum=1.256;ClippingRankSum=0.000;DP=64;ExcessHet=3.0103;FS=11.631;MLEAC=1;MLEAF=0.500;MQ=43.49;MQRankSum=-6.239;QD=11.22;ReadPosRankSum=-2.210;SOR=1.790	GT:AD:DP:GQ:PL	0/1:43,21:64:99:746,0,1832
3L	8543174	.	T	C	720.77	.	AC=1;AF=0.500;AN=2;BaseQRankSum=-2.324;ClippingRankSum=0.000;DP=63;ExcessHet=3.0103;FS=12.550;MLEAC=1;MLEAF=0.500;MQ=43.53;MQRankSum=-6.137;QD=11.44;ReadPosRankSum=-2.068;SOR=2.064	GT:AD:DP:GQ:PL	0/1:43,20:63:99:749,0,1790
3L	8543178	.	A	C	700.77	.	AC=1;AF=0.500;AN=2;BaseQRankSum=0.000;ClippingRankSum=0.000;DP=64;ExcessHet=3.0103;FS=15.751;MLEAC=1;MLEAF=0.500;MQ=43.60;MQRankSum=-5.840;QD=10.95;ReadPosRankSum=-1.544;SOR=2.399	GT:AD:DP:GQ:PL	0/1:45,19:64:99:729,0,1839
3L	8543199	.	T	C	334.77	.	AC=1;AF=0.500;AN=2;BaseQRankSum=2.853;ClippingRankSum=0.000;DP=67;ExcessHet=3.0103;FS=21.691;MLEAC=1;MLEAF=0.500;MQ=43.65;MQRankSum=-5.496;QD=5.00;ReadPosRankSum=-0.905;SOR=3.053	GT:AD:DP:GQ:PL	0/1:47,20:67:99:363,0,1043
3L	8543217	.	A	T	262.77	.	AC=1;AF=0.500;AN=2;BaseQRankSum=-2.430;ClippingRankSum=0.000;DP=68;ExcessHet=3.0103;FS=18.554;MLEAC=1;MLEAF=0.500;MQ=43.76;MQRankSum=-4.784;QD=3.86;ReadPosRankSum=0.855;SOR=2.874	GT:AD:DP:GQ:PL	0/1:49,19:68:99:291,0,1151
3L	8543244	.	C	G	342.77	.	AC=1;AF=0.500;AN=2;BaseQRankSum=0.970;ClippingRankSum=0.000;DP=65;ExcessHet=3.0103;FS=9.583;MLEAC=1;MLEAF=0.500;MQ=43.80;MQRankSum=-3.676;QD=5.27;ReadPosRankSum=1.105;SOR=1.897	GT:AD:DP:GQ:PL	0/1:44,21:65:99:371,0,964
3L	8543574	.	G	T	695.77	.	AC=1;AF=0.500;AN=2;BaseQRankSum=-0.998;ClippingRankSum=0.000;DP=59;ExcessHet=3.0103;FS=2.169;MLEAC=1;MLEAF=0.500;MQ=43.97;MQRankSum=1.161;QD=11.79;ReadPosRankSum=0.597;SOR=1.022	GT:AD:DP:GQ:PL	0/1:26,33:59:99:724,0,512
3L	8543608	.	T	C	679.77	.	AC=1;AF=0.500;AN=2;BaseQRankSum=-2.359;ClippingRankSum=0.000;DP=58;ExcessHet=3.0103;FS=3.697;MLEAC=1;MLEAF=0.500;MQ=43.97;MQRankSum=1.184;QD=11.72;ReadPosRankSum=-1.021;SOR=1.135	GT:AD:DP:GQ:PL	0/1:25,33:58:99:708,0,523
3L	8543687	.	T	G	421.77	.	AC=1;AF=0.500;AN=2;BaseQRankSum=-1.356;ClippingRankSum=0.000;DP=50;ExcessHet=3.0103;FS=2.449;MLEAC=1;MLEAF=0.500;MQ=44.00;MQRankSum=0.000;QD=8.44;ReadPosRankSum=-1.278;SOR=1.140	GT:AD:DP:GQ:PL	0/1:28,22:50:99:450,0,630
3L	8543948	.	C	T	1918.77	.	AC=2;AF=1.00;AN=2;DP=46;ExcessHet=3.0103;FS=0.000;MLEAC=2;MLEAF=1.00;MQ=43.60;QD=29.39;SOR=2.303	GT:AD:DP:GQ:PL	1/1:0,46:46:99:1947,138,0
3L	8543967	.	T	C	2015.77	.	AC=2;AF=1.00;AN=2;DP=51;ExcessHet=3.0103;FS=0.000;MLEAC=2;MLEAF=1.00;MQ=43.64;QD=34.31;SOR=1.565	GT:AD:DP:GQ:PL	1/1:0,51:51:99:2044,152,0
3L	8544011	.	T	G	2376.77	.	AC=2;AF=1.00;AN=2;DP=54;ExcessHet=3.0103;FS=0.000;MLEAC=2;MLEAF=1.00;MQ=43.93;QD=29.67;SOR=0.846	GT:AD:DP:GQ:PL	1/1:0,54:54:99:2405,165,0
3L	8544013	.	T	C	2376.77	.	AC=2;AF=1.00;AN=2;DP=54;ExcessHet=3.0103;FS=0.000;MLEAC=2;MLEAF=1.00;MQ=43.93;QD=31.73;SOR=0.846	GT:AD:DP:GQ:PL	1/1:0,54:54:99:2405,165,0
3L	8544045	.	T	C	857.77	.	AC=1;AF=0.500;AN=2;BaseQRankSum=-1.299;ClippingRankSum=0.000;DP=62;ExcessHet=3.0103;FS=2.244;MLEAC=1;MLEAF=0.500;MQ=43.76;MQRankSum=-0.996;QD=13.83;ReadPosRankSum=1.369;SOR=0.436	GT:AD:DP:GQ:PL	0/1:21,41:62:99:886,0,385
3L	8544067	.	T	C	2436.77	.	AC=2;AF=1.00;AN=2;DP=66;ExcessHet=3.0103;FS=0.000;MLEAC=2;MLEAF=1.00;MQ=43.75;QD=31.45;SOR=1.033	GT:AD:DP:GQ:PL	1/1:0,66:66:99:2465,201,0
3L	8544102	.	T	C	1691.77	.	AC=2;AF=1.00;AN=2;DP=64;ExcessHet=3.0103;FS=0.000;MLEAC=2;MLEAF=1.00;MQ=43.74;QD=26.43;SOR=0.892	GT:AD:DP:GQ:PL	1/1:0,64:64:99:1720,192,0
3L	8544128	.	C	A	1510.77	.	AC=2;AF=1.00;AN=2;DP=58;ExcessHet=3.0103;FS=0.000;MLEAC=2;MLEAF=1.00;MQ=43.87;QD=26.05;SOR=0.997	GT:AD:DP:GQ:PL	1/1:0,58:58:99:1539,172,0
3L	8544165	.	T	A	2576.77	.	AC=2;AF=1.00;AN=2;DP=58;ExcessHet=3.0103;FS=0.000;MLEAC=2;MLEAF=1.00;MQ=43.87;QD=27.37;SOR=1.085	GT:AD:DP:GQ:PL	1/1:0,58:58:99:2605,178,0
3L	8544169	.	C	A	2551.77	.	AC=2;AF=1.00;AN=2;DP=57;ExcessHet=3.0103;FS=0.000;MLEAC=2;MLEAF=1.00;MQ=43.86;QD=33.26;SOR=1.047	GT:AD:DP:GQ:PL	1/1:0,57:57:99:2580,175,0
3L	8544353	.	C	G	1645.77	.	AC=2;AF=1.00;AN=2;DP=64;ExcessHet=3.0103;FS=0.000;MLEAC=2;MLEAF=1.00;MQ=43.91;QD=26.12;SOR=0.724	GT:AD:DP:GQ:PL	1/1:0,63:63:99:1674,188,0
3L	8544393	.	A	T	1422.77	.	AC=2;AF=1.00;AN=2;DP=58;ExcessHet=3.0103;FS=0.000;MLEAC=2;MLEAF=1.00;MQ=43.82;QD=25.41;SOR=1.009	GT:AD:DP:GQ:PL	1/1:0,56:56:99:1451,166,0
3L	8545039	.	T	G	194.77	.	AC=1;AF=0.500;AN=2;BaseQRankSum=-2.736;ClippingRankSum=0.000;DP=43;ExcessHet=3.0103;FS=0.000;MLEAC=1;MLEAF=0.500;MQ=44.00;MQRankSum=0.000;QD=4.53;ReadPosRankSum=-0.652;SOR=0.836	GT:AD:DP:GQ:PL	0/1:30,13:43:99:223,0,718
3L	8545502	.	AT	A	166.73	.	AC=1;AF=0.500;AN=2;BaseQRankSum=-1.798;ClippingRankSum=0.000;DP=55;ExcessHet=3.0103;FS=2.503;MLEAC=1;MLEAF=0.500;MQ=43.96;MQRankSum=0.757;QD=3.15;ReadPosRankSum=-0.404;SOR=1.147	GT:AD:DP:GQ:PL	0/1:35,18:53:99:204,0,600
3L	8545693	.	TGAA	T	1581.73	.	AC=2;AF=1.00;AN=2;DP=42;ExcessHet=3.0103;FS=0.000;MLEAC=2;MLEAF=1.00;MQ=43.95;QD=31.83;SOR=0.850	GT:AD:DP:GQ:PL	1/1:0,39:39:99:1619,118,0
3L	8546487	.	C	T	1137.77	.	AC=2;AF=1.00;AN=2;DP=41;ExcessHet=3.0103;FS=0.000;MLEAC=2;MLEAF=1.00;MQ=44.00;QD=27.75;SOR=0.843	GT:AD:DP:GQ:PL	1/1:0,41:41:99:1166,123,0
3L	8547003	.	AC	A	1059.73	.	AC=1;AF=0.500;AN=2;BaseQRankSum=-0.945;ClippingRankSum=0.000;DP=55;ExcessHet=3.0103;FS=1.072;MLEAC=1;MLEAF=0.500;MQ=44.00;MQRankSum=0.000;QD=19.27;ReadPosRankSum=-0.071;SOR=0.527	GT:AD:DP:GQ:PL	0/1:19,36:55:99:1097,0,503
3L	8547158	.	C	G	343.77	.	AC=1;AF=0.500;AN=2;BaseQRankSum=-2.809;ClippingRankSum=0.000;DP=57;ExcessHet=3.0103;FS=1.050;MLEAC=1;MLEAF=0.500;MQ=43.95;MQRankSum=-1.304;QD=6.14;ReadPosRankSum=1.112;SOR=0.862	GT:AD:DP:GQ:PL	0/1:36,20:56:99:372,0,837
3L	8547170	.	G	GA	623.73	.	AC=1;AF=0.500;AN=2;BaseQRankSum=0.442;ClippingRankSum=0.000;DP=63;ExcessHet=3.0103;FS=3.607;MLEAC=1;MLEAF=0.500;MQ=43.95;MQRankSum=1.242;QD=10.57;ReadPosRankSum=-0.216;SOR=0.361	GT:AD:DP:GQ:PL	0/1:24,35:59:99:661,0,367
3L	8547246	.	A	T	1680.77	.	AC=1;AF=0.500;AN=2;BaseQRankSum=2.454;ClippingRankSum=0.000;DP=60;ExcessHet=3.0103;FS=5.885;MLEAC=1;MLEAF=0.500;MQ=44.00;MQRankSum=0.000;QD=28.01;ReadPosRankSum=-0.912;SOR=0.235	GT:AD:DP:GQ:PL	0/1:18,42:60:99:1709,0,622
3L	8547248	.	C	T	1680.77	.	AC=1;AF=0.500;AN=2;BaseQRankSum=-2.728;ClippingRankSum=0.000;DP=59;ExcessHet=3.0103;FS=4.184;MLEAC=1;MLEAF=0.500;MQ=44.00;MQRankSum=0.000;QD=28.49;ReadPosRankSum=-1.197;SOR=0.268	GT:AD:DP:GQ:PL	0/1:17,42:59:99:1709,0,622
3L	8547260	.	T	C	1677.77	.	AC=1;AF=0.500;AN=2;BaseQRankSum=-1.558;ClippingRankSum=0.000;DP=59;ExcessHet=3.0103;FS=4.256;MLEAC=1;MLEAF=0.500;MQ=44.00;MQRankSum=0.000;QD=28.93;ReadPosRankSum=-0.070;SOR=0.262	GT:AD:DP:GQ:PL	0/1:16,42:58:99:1706,0,513
3L	8547264	.	C	T	1816.77	.	AC=1;AF=0.500;AN=2;BaseQRankSum=2.019;ClippingRankSum=0.000;DP=58;ExcessHet=3.0103;FS=6.448;MLEAC=1;MLEAF=0.500;MQ=44.00;MQRankSum=0.000;QD=31.87;ReadPosRankSum=-0.501;SOR=0.204	GT:AD:DP:GQ:PL	0/1:14,43:57:99:1845,0,501
3L	8547271	.	G	T	1696.77	.	AC=1;AF=0.500;AN=2;BaseQRankSum=-0.269;ClippingRankSum=0.000;DP=59;ExcessHet=3.0103;FS=6.360;MLEAC=1;MLEAF=0.500;MQ=44.00;MQRankSum=0.000;QD=29.25;ReadPosRankSum=0.506;SOR=0.204	GT:AD:DP:GQ:PL	0/1:15,43:58:99:1725,0,501
3L	8547272	.	C	T	1696.77	.	AC=1;AF=0.500;AN=2;BaseQRankSum=-0.339;ClippingRankSum=0.000;DP=58;ExcessHet=3.0103;FS=6.459;MLEAC=1;MLEAF=0.500;MQ=44.00;MQRankSum=0.000;QD=29.77;ReadPosRankSum=0.621;SOR=0.189	GT:AD:DP:GQ:PL	0/1:15,42:57:99:1725,0,501
3L	8547402	.	A	G	833.77	.	AC=1;AF=0.500;AN=2;BaseQRankSum=-1.267;ClippingRankSum=0.000;DP=58;ExcessHet=3.0103;FS=0.000;MLEAC=1;MLEAF=0.500;MQ=43.86;MQRankSum=-1.472;QD=14.38;ReadPosRankSum=-1.488;SOR=0.560	GT:AD:DP:GQ:PL	0/1:20,38:58:99:862,0,375
3L	8547418	.	A	C	795.77	.	AC=1;AF=0.500;AN=2;BaseQRankSum=-1.078;ClippingRankSum=0.000;DP=63;ExcessHet=3.0103;FS=0.000;MLEAC=1;MLEAF=0.500;MQ=43.88;MQRankSum=-1.592;QD=12.63;ReadPosRankSum=-0.239;SOR=0.670	GT:AD:DP:GQ:PL	0/1:24,39:63:99:824,0,455
3L	8547429	.	G	A	947.77	.	AC=1;AF=0.500;AN=2;BaseQRankSum=2.002;ClippingRankSum=0.000;DP=67;ExcessHet=3.0103;FS=0.969;MLEAC=1;MLEAF=0.500;MQ=43.88;MQRankSum=-1.564;QD=14.15;ReadPosRankSum=-0.771;SOR=0.519	GT:AD:DP:GQ:PL	0/1:25,42:67:99:976,0,476
3L	8547519	.	CA	C	1027.73	.	AC=1;AF=0.500;AN=2;BaseQRankSum=0.925;ClippingRankSum=0.000;DP=67;ExcessHet=3.0103;FS=1.023;MLEAC=1;MLEAF=0.500;MQ=43.97;MQRankSum=-0.742;QD=16.06;ReadPosRankSum=0.243;SOR=0.474	GT:AD:DP:GQ:PL	0/1:24,40:64:99:1065,0,567
3L	8547541	.	G	T	1033.77	.	AC=1;AF=0.500;AN=2;BaseQRankSum=1.172;ClippingRankSum=0.000;DP=71;ExcessHet=3.0103;FS=0.000;MLEAC=1;MLEAF=0.500;MQ=43.97;MQRankSum=-0.708;QD=14.56;ReadPosRankSum=-1.011;SOR=0.605	GT:AD:DP:GQ:PL	0/1:25,46:71:99:1062,0,474
3L	8547599	.	T	A	945.77	.	AC=1;AF=0.500;AN=2;BaseQRankSum=-3.340;ClippingRankSum=0.000;DP=70;ExcessHet=3.0103;FS=0.000;MLEAC=1;MLEAF=0.500;MQ=44.00;MQRankSum=0.000;QD=13.51;ReadPosRankSum=0.024;SOR=0.735	GT:AD:DP:GQ:PL	0/1:26,44:70:99:974,0,514
3L	8548136	.	G	T	747.77	.	AC=1;AF=0.500;AN=2;BaseQRankSum=1.222;ClippingRankSum=0.000;DP=56;ExcessHet=3.0103;FS=2.421;MLEAC=1;MLEAF=0.500;MQ=43.97;MQRankSum=-0.768;QD=13.35;ReadPosRankSum=-0.149;SOR=0.426	GT:AD:DP:GQ:PL	0/1:22,34:56:99:776,0,437
3L	8548314	.	T	G	942.77	.	AC=1;AF=0.500;AN=2;BaseQRankSum=0.398;ClippingRankSum=0.000;DP=71;ExcessHet=3.0103;FS=4.794;MLEAC=1;MLEAF=0.500;MQ=43.90;MQRankSum=1.013;QD=13.28;ReadPosRankSum=1.148;SOR=0.560	GT:AD:DP:GQ:PL	0/1:28,43:71:99:971,0,551
3L	8548398	.	T	A	1040.77	.	AC=1;AF=0.500;AN=2;BaseQRankSum=1.169;ClippingRankSum=0.000;DP=72;ExcessHet=3.0103;FS=0.992;MLEAC=1;MLEAF=0.500;MQ=43.97;MQRankSum=-0.662;QD=14.66;ReadPosRankSum=0.389;SOR=0.972	GT:AD:DP:GQ:PL	0/1:23,48:71:99:1069,0,388
3L	8548410	.	T	A	1069.77	.	AC=1;AF=0.500;AN=2;BaseQRankSum=0.912;ClippingRankSum=0.000;DP=70;ExcessHet=3.0103;FS=2.195;MLEAC=1;MLEAF=0.500;MQ=43.97;MQRankSum=-0.646;QD=15.28;ReadPosRankSum=0.860;SOR=1.067	GT:AD:DP:GQ:PL	0/1:22,48:70:99:1098,0,384
3L	8548434	.	T	A	1144.77	.	AC=1;AF=0.500;AN=2;BaseQRankSum=2.633;ClippingRankSum=0.000;DP=71;ExcessHet=3.0103;FS=5.475;MLEAC=1;MLEAF=0.500;MQ=43.97;MQRankSum=-0.578;QD=16.35;ReadPosRankSum=0.562;SOR=1.267	GT:AD:DP:GQ:PL	0/1:19,51:70:99:1173,0,266
3L	8548643	.	GT	G,GTT	676.73	.	AC=1,1;AF=0.500,0.500;AN=2;BaseQRankSum=0.403;ClippingRankSum=0.000;DP=48;ExcessHet=3.0103;FS=3.468;MLEAC=1,1;MLEAF=0.500,0.500;MQ=42.79;MQRankSum=-0.552;QD=16.92;ReadPosRankSum=0.043;SOR=0.633	GT:AD:DP:GQ:PL	1/2:1,16,23:40:99:714,465,645,328,0,377
3L	8548711	.	CTTT	C	1132.73	.	AC=1;AF=0.500;AN=2;BaseQRankSum=1.961;ClippingRankSum=0.000;DP=47;ExcessHet=3.0103;FS=0.000;MLEAC=1;MLEAF=0.500;MQ=43.17;MQRankSum=0.442;QD=25.17;ReadPosRankSum=0.149;SOR=0.760	GT:AD:DP:GQ:PL	0/1:16,29:45:99:1170,0,564
3L	8548850	.	G	GTTT	2055.73	.	AC=2;AF=1.00;AN=2;BaseQRankSum=-0.526;ClippingRankSum=0.000;DP=48;ExcessHet=3.0103;FS=0.000;MLEAC=2;MLEAF=1.00;MQ=42.95;MQRankSum=-0.736;QD=30.41;ReadPosRankSum=-1.094;SOR=0.292	GT:AD:DP:GQ:PL	1/1:1,45:46:99:2093,130,0
3L	8548870	.	G	A	2103.77	.	AC=2;AF=1.00;AN=2;BaseQRankSum=1.243;ClippingRankSum=0.000;DP=50;ExcessHet=3.0103;FS=0.000;MLEAC=2;MLEAF=1.00;MQ=42.73;MQRankSum=-0.872;QD=24.67;ReadPosRankSum=-1.668;SOR=0.275	GT:AD:DP:GQ:PL	1/1:1,49:50:99:2132,139,0
3L	8548922	.	T	TGAAAGTATAAATTAAACTTCTATA	1722.73	.	AC=2;AF=1.00;AN=2;BaseQRankSum=-0.231;ClippingRankSum=0.000;DP=43;ExcessHet=3.0103;FS=0.000;MLEAC=2;MLEAF=1.00;MQ=42.39;MQRankSum=-1.861;QD=33.55;ReadPosRankSum=-0.064;SOR=0.859	GT:AD:DP:GQ:PL	1/1:2,37:39:42:1760,42,0
3L	8548938	.	A	C	1003.77	.	AC=1;AF=0.500;AN=2;BaseQRankSum=0.072;ClippingRankSum=0.000;DP=38;ExcessHet=3.0103;FS=1.421;MLEAC=1;MLEAF=0.500;MQ=42.17;MQRankSum=-0.463;QD=26.41;ReadPosRankSum=-0.371;SOR=0.370	GT:AD:DP:GQ:PL	0/1:11,27:38:99:1032,0,351
3L	8548948	.	T	A	1085.77	.	AC=1;AF=0.500;AN=2;BaseQRankSum=0.501;ClippingRankSum=0.000;DP=35;ExcessHet=3.0103;FS=0.000;MLEAC=1;MLEAF=0.500;MQ=42.28;MQRankSum=-0.283;QD=31.02;ReadPosRankSum=-0.945;SOR=0.527	GT:AD:DP:GQ:PL	0/1:9,26:35:99:1114,0,294
3L	8548950	.	T	TGAA	1026.73	.	AC=1;AF=0.500;AN=2;BaseQRankSum=-0.522;ClippingRankSum=0.000;DP=35;ExcessHet=3.0103;FS=0.000;MLEAC=1;MLEAF=0.500;MQ=42.28;MQRankSum=-0.283;QD=29.34;ReadPosRankSum=-0.851;SOR=0.527	GT:AD:DP:GQ:PL	0/1:9,26:35:99:1064,0,300
3L	8548956	.	G	A	1385.77	.	AC=2;AF=1.00;AN=2;DP=35;ExcessHet=3.0103;FS=0.000;MLEAC=2;MLEAF=1.00;MQ=42.31;QD=31.52;SOR=0.749	GT:AD:DP:GQ:PL	1/1:0,35:35:99:1414,105,0
3L	8549043	.	A	G	305.77	.	AC=1;AF=0.500;AN=2;BaseQRankSum=-0.849;ClippingRankSum=0.000;DP=55;ExcessHet=3.0103;FS=6.030;MLEAC=1;MLEAF=0.500;MQ=43.58;MQRankSum=-0.962;QD=5.56;ReadPosRankSum=-2.279;SOR=1.006	GT:AD:DP:GQ:PL	0/1:37,18:55:99:334,0,852
3L	8549079	.	G	GAAA	454.73	.	AC=1;AF=0.500;AN=2;BaseQRankSum=-1.211;ClippingRankSum=0.000;DP=54;ExcessHet=3.0103;FS=13.579;MLEAC=1;MLEAF=0.500;MQ=43.60;MQRankSum=-1.090;QD=8.74;ReadPosRankSum=-1.664;SOR=1.784	GT:AD:DP:GQ:PL	0/1:34,18:52:99:492,0,1215
3L	8549090	.	T	A	218.77	.	AC=1;AF=0.500;AN=2;BaseQRankSum=0.568;ClippingRankSum=0.000;DP=53;ExcessHet=3.0103;FS=6.444;MLEAC=1;MLEAF=0.500;MQ=43.65;MQRankSum=-0.991;QD=4.13;ReadPosRankSum=0.079;SOR=0.910	GT:AD:DP:GQ:PL	0/1:38,15:53:99:247,0,897
3L	8549280	.	A	C	869.77	.	AC=1;AF=0.500;AN=2;BaseQRankSum=2.313;ClippingRankSum=0.000;DP=56;ExcessHet=3.0103;FS=0.000;MLEAC=1;MLEAF=0.500;MQ=43.76;MQRankSum=0.188;QD=15.81;ReadPosRankSum=1.302;SOR=0.743	GT:AD:DP:GQ:PL	0/1:16,39:55:99:898,0,253
3L	8549290	.	CTACAA	C	487.73	.	AC=1;AF=0.500;AN=2;BaseQRankSum=-1.492;ClippingRankSum=0.000;DP=52;ExcessHet=3.0103;FS=2.692;MLEAC=1;MLEAF=0.500;MQ=43.70;MQRankSum=0.176;QD=9.75;ReadPosRankSum=-1.411;SOR=1.016	GT:AD:DP:GQ:PL	0/1:35,15:50:99:525,0,1424
3L	8549416	.	G	GT	1385.73	.	AC=1;AF=0.500;AN=2;BaseQRankSum=-1.286;ClippingRankSum=0.000;DP=52;ExcessHet=3.0103;FS=4.461;MLEAC=1;MLEAF=0.500;MQ=43.89;MQRankSum=-0.904;QD=27.71;ReadPosRankSum=-1.483;SOR=0.794	GT:AD:DP:GQ:PL	0/1:15,35:50:99:1423,0,3089
3L	8549421	.	C	G	1520.77	.	AC=1;AF=0.500;AN=2;BaseQRankSum=3.192;ClippingRankSum=0.000;DP=50;ExcessHet=3.0103;FS=4.461;MLEAC=1;MLEAF=0.500;MQ=43.92;MQRankSum=-0.904;QD=30.42;ReadPosRankSum=-1.514;SOR=0.794	GT:AD:DP:GQ:PL	0/1:15,35:50:99:1549,0,3080
3L	8549426	.	C	CAGA	1470.73	.	AC=1;AF=0.500;AN=2;BaseQRankSum=0.756;ClippingRankSum=0.000;DP=52;ExcessHet=3.0103;FS=4.344;MLEAC=1;MLEAF=0.500;MQ=43.92;MQRankSum=-0.891;QD=28.84;ReadPosRankSum=-1.696;SOR=0.701	GT:AD:DP:GQ:PL	0/1:15,36:51:99:1508,0,3083
3L	8549429	.	CT	C	1344.73	.	AC=1;AF=0.500;AN=2;BaseQRankSum=1.328;ClippingRankSum=0.000;DP=49;ExcessHet=3.0103;FS=4.519;MLEAC=1;MLEAF=0.500;MQ=43.92;MQRankSum=-0.932;QD=28.02;ReadPosRankSum=-1.268;SOR=0.819	GT:AD:DP:GQ:PL	0/1:15,33:48:99:1382,0,3092
3L	8549432	.	T	A	1357.77	.	AC=1;AF=0.500;AN=2;BaseQRankSum=1.631;ClippingRankSum=0.000;DP=49;ExcessHet=3.0103;FS=6.846;MLEAC=1;MLEAF=0.500;MQ=43.92;MQRankSum=-0.885;QD=28.29;ReadPosRankSum=-1.620;SOR=0.842	GT:AD:DP:GQ:PL	0/1:14,34:48:99:1386,0,2999
3L	8549434	.	C	CGGCT	1396.73	.	AC=1;AF=0.500;AN=2;BaseQRankSum=1.561;ClippingRankSum=0.000;DP=49;ExcessHet=3.0103;FS=6.846;MLEAC=1;MLEAF=0.500;MQ=43.92;MQRankSum=-0.885;QD=29.10;ReadPosRankSum=-1.781;SOR=0.842	GT:AD:DP:GQ:PL	0/1:14,34:48:99:1434,0,2994
3L	8549861	.	G	A	630.77	.	AC=1;AF=0.500;AN=2;BaseQRankSum=0.257;ClippingRankSum=0.000;DP=38;ExcessHet=3.0103;FS=5.870;MLEAC=1;MLEAF=0.500;MQ=43.90;MQRankSum=-0.814;QD=16.60;ReadPosRankSum=0.603;SOR=0.136	GT:AD:DP:GQ:PL	0/1:10,28:38:99:659,0,160
3L	8549949	.	A	G	758.77	.	AC=1;AF=0.500;AN=2;BaseQRankSum=0.351;ClippingRankSum=0.000;DP=47;ExcessHet=3.0103;FS=2.864;MLEAC=1;MLEAF=0.500;MQ=43.96;MQRankSum=-0.571;QD=16.14;ReadPosRankSum=0.048;SOR=0.527	GT:AD:DP:GQ:PL	0/1:13,34:47:99:787,0,222
3L	8549974	.	T	C	733.77	.	AC=1;AF=0.500;AN=2;BaseQRankSum=0.923;ClippingRankSum=0.000;DP=49;ExcessHet=3.0103;FS=6.729;MLEAC=1;MLEAF=0.500;MQ=43.96;MQRankSum=-0.629;QD=15.29;ReadPosRankSum=-0.846;SOR=0.730	GT:AD:DP:GQ:PL	0/1:15,33:48:99:762,0,243
3L	8550037	.	T	C	1195.77	.	AC=1;AF=0.500;AN=2;BaseQRankSum=0.038;ClippingRankSum=0.000;DP=45;ExcessHet=3.0103;FS=2.755;MLEAC=1;MLEAF=0.500;MQ=43.54;MQRankSum=0.170;QD=26.57;ReadPosRankSum=0.871;SOR=0.715	GT:AD:DP:GQ:PL	0/1:14,31:45:99:1224,0,456
3L	8550046	.	T	C	567.73	.	AC=1;AF=0.500;AN=2;BaseQRankSum=-0.453;ClippingRankSum=0.000;DP=43;ExcessHet=3.0103;FS=0.000;MLEAC=1;MLEAF=0.500;MQ=43.52;MQRankSum=0.226;QD=14.19;ReadPosRankSum=0.798;SOR=0.693	GT:AD:DP:GQ:PL	0/1:12,28:40:99:605,0,421
3L	8550060	.	T	G	702.77	.	AC=1;AF=0.500;AN=2;BaseQRankSum=-0.065;ClippingRankSum=0.000;DP=45;ExcessHet=3.0103;FS=0.000;MLEAC=1;MLEAF=0.500;MQ=43.54;MQRankSum=0.261;QD=15.62;ReadPosRankSum=0.817;SOR=0.678	GT:AD:DP:GQ:PL	0/1:13,32:45:99:731,0,218
3L	8550182	.	A	G	665.77	.	AC=1;AF=0.500;AN=2;BaseQRankSum=0.038;ClippingRankSum=0.000;DP=53;ExcessHet=3.0103;FS=8.082;MLEAC=1;MLEAF=0.500;MQ=43.80;MQRankSum=-0.089;QD=12.56;ReadPosRankSum=-1.222;SOR=1.839	GT:AD:DP:GQ:PL	0/1:22,31:53:99:694,0,442
3L	8550232	.	CTTTTT	C,CTTTT	1234.73	.	AC=1,1;AF=0.500,0.500;AN=2;BaseQRankSum=0.027;ClippingRankSum=0.000;DP=54;ExcessHet=3.0103;FS=3.006;MLEAC=1,1;MLEAF=0.500,0.500;MQ=43.71;MQRankSum=-0.443;QD=26.27;ReadPosRankSum=1.658;SOR=0.157	GT:AD:DP:GQ:PL	1/2:2,23,22:47:99:1272,379,908,921,0,886
3L	8550305	.	C	G	976.77	.	AC=1;AF=0.500;AN=2;BaseQRankSum=0.437;ClippingRankSum=0.000;DP=49;ExcessHet=3.0103;FS=10.571;MLEAC=1;MLEAF=0.500;MQ=43.54;MQRankSum=1.761;QD=19.93;ReadPosRankSum=-0.654;SOR=1.111	GT:AD:DP:GQ:PL	0/1:22,27:49:99:1005,0,851
3L	8550328	.	C	G	1057.77	.	AC=1;AF=0.500;AN=2;BaseQRankSum=1.699;ClippingRankSum=0.000;DP=56;ExcessHet=3.0103;FS=2.207;MLEAC=1;MLEAF=0.500;MQ=43.56;MQRankSum=2.050;QD=18.89;ReadPosRankSum=-0.206;SOR=0.570	GT:AD:DP:GQ:PL	0/1:25,31:56:99:1086,0,944
3L	8550351	.	C	A	576.77	.	AC=1;AF=0.500;AN=2;BaseQRankSum=2.262;ClippingRankSum=0.000;DP=62;ExcessHet=3.0103;FS=2.097;MLEAC=1;MLEAF=0.500;MQ=43.56;MQRankSum=-1.279;QD=9.30;ReadPosRankSum=-1.550;SOR=0.997	GT:AD:DP:GQ:PL	0/1:34,28:62:99:605,0,1219
3L	8550381	.	C	T	368.77	.	AC=1;AF=0.500;AN=2;BaseQRankSum=-0.632;ClippingRankSum=0.000;DP=61;ExcessHet=3.0103;FS=2.321;MLEAC=1;MLEAF=0.500;MQ=43.42;MQRankSum=-2.048;QD=6.05;ReadPosRankSum=1.044;SOR=1.101	GT:AD:DP:GQ:PL	0/1:38,23:61:99:397,0,860
3L	8550467	.	G	T	329.77	.	AC=1;AF=0.500;AN=2;BaseQRankSum=-0.440;ClippingRankSum=0.000;DP=64;ExcessHet=3.0103;FS=2.290;MLEAC=1;MLEAF=0.500;MQ=43.59;MQRankSum=-1.348;QD=5.15;ReadPosRankSum=-0.326;SOR=0.402	GT:AD:DP:GQ:PL	0/1:44,20:64:99:358,0,997
3L	8550531	.	T	A	1738.77	.	AC=2;AF=1.00;AN=2;BaseQRankSum=-0.605;ClippingRankSum=0.000;DP=55;ExcessHet=3.0103;FS=0.000;MLEAC=2;MLEAF=1.00;MQ=42.91;MQRankSum=-0.870;QD=31.61;ReadPosRankSum=-0.349;SOR=0.253	GT:AD:DP:GQ:PL	1/1:1,54:55:99:1767,137,0
3L	8550537	.	A	T	339.77	.	AC=1;AF=0.500;AN=2;BaseQRankSum=1.541;ClippingRankSum=0.000;DP=55;ExcessHet=3.0103;FS=27.501;MLEAC=1;MLEAF=0.500;MQ=42.84;MQRankSum=-0.277;QD=6.18;ReadPosRankSum=0.473;SOR=2.473	GT:AD:DP:GQ:PL	0/1:35,20:55:99:368,0,805
3L	8550584	.	A	C	1542.77	.	AC=1;AF=0.500;AN=2;BaseQRankSum=-0.148;ClippingRankSum=0.000;DP=63;ExcessHet=3.0103;FS=27.396;MLEAC=1;MLEAF=0.500;MQ=41.92;MQRankSum=0.707;QD=24.49;ReadPosRankSum=0.312;SOR=1.349	GT:AD:DP:GQ:PL	0/1:24,39:63:99:1571,0,929
3L	8550588	.	A	G	924.77	.	AC=1;AF=0.500;AN=2;BaseQRankSum=-1.844;ClippingRankSum=0.000;DP=68;ExcessHet=3.0103;FS=30.062;MLEAC=1;MLEAF=0.500;MQ=41.92;MQRankSum=-0.680;QD=13.60;ReadPosRankSum=-0.455;SOR=2.227	GT:AD:DP:GQ:PL	0/1:42,26:68:99:953,0,1685
3L	8550591	.	T	TG	903.73	.	AC=1;AF=0.500;AN=2;BaseQRankSum=0.053;ClippingRankSum=0.000;DP=68;ExcessHet=3.0103;FS=30.408;MLEAC=1;MLEAF=0.500;MQ=41.89;MQRankSum=-0.958;QD=13.29;ReadPosRankSum=0.146;SOR=2.130	GT:AD:DP:GQ:PL	0/1:43,25:68:99:941,0,1853
3L	8550592	.	G	GT	1779.73	.	AC=1;AF=0.500;AN=2;BaseQRankSum=2.629;ClippingRankSum=0.000;DP=70;ExcessHet=3.0103;FS=26.182;MLEAC=1;MLEAF=0.500;MQ=41.89;MQRankSum=1.011;QD=25.42;ReadPosRankSum=-0.454;SOR=1.175	GT:AD:DP:GQ:PL	0/1:25,45:70:99:1817,0,995
3L	8550595	.	T	TATGATTTTATA	3742.73	.	AC=2;AF=1.00;AN=2;DP=71;ExcessHet=3.0103;FS=0.000;MLEAC=2;MLEAF=1.00;MQ=41.87;QD=30.97;SOR=0.721	GT:AD:DP:GQ:PL	1/1:0,71:71:99:3780,253,0
3L	8550601	.	A	G	936.77	.	AC=1;AF=0.500;AN=2;BaseQRankSum=-2.965;ClippingRankSum=0.000;DP=82;ExcessHet=3.0103;FS=17.142;MLEAC=1;MLEAF=0.500;MQ=41.63;MQRankSum=-1.049;QD=11.42;ReadPosRankSum=1.181;SOR=1.699	GT:AD:DP:GQ:PL	0/1:55,27:82:99:965,0,2270
3L	8550603	.	T	G	2196.77	.	AC=1;AF=0.500;AN=2;BaseQRankSum=-0.188;ClippingRankSum=0.000;DP=81;ExcessHet=3.0103;FS=14.994;MLEAC=1;MLEAF=0.500;MQ=41.60;MQRankSum=1.316;QD=27.12;ReadPosRankSum=-1.641;SOR=0.749	GT:AD:DP:GQ:PL	0/1:26,55:81:99:2225,0,1010
3L	8550606	.	A	T	2160.77	.	AC=1;AF=0.500;AN=2;BaseQRankSum=-0.171;ClippingRankSum=0.000;DP=78;ExcessHet=3.0103;FS=18.011;MLEAC=1;MLEAF=0.500;MQ=41.53;MQRankSum=0.738;QD=27.70;ReadPosRankSum=-1.152;SOR=0.991	GT:AD:DP:GQ:PL	0/1:26,52:78:99:2189,0,929
3L	8550611	.	T	A	2280.77	.	AC=1;AF=0.500;AN=2;BaseQRankSum=-0.761;ClippingRankSum=0.000;DP=84;ExcessHet=3.0103;FS=19.897;MLEAC=1;MLEAF=0.500;MQ=41.67;MQRankSum=1.431;QD=27.15;ReadPosRankSum=-0.951;SOR=0.916	GT:AD:DP:GQ:PL	0/1:28,56:84:99:2309,0,1004
3L	8550619	.	G	T	4066.77	.	AC=2;AF=1.00;AN=2;DP=87;ExcessHet=3.0103;FS=0.000;MLEAC=2;MLEAF=1.00;MQ=41.73;QD=29.80;SOR=0.763	GT:AD:DP:GQ:PL	1/1:0,87:87:99:4095,274,0
3L	8550625	.	A	T	3976.77	.	AC=2;AF=1.00;AN=2;DP=89;ExcessHet=3.0103;FS=0.000;MLEAC=2;MLEAF=1.00;MQ=41.73;QD=32.20;SOR=0.911	GT:AD:DP:GQ:PL	1/1:0,89:89:99:4005,268,0
3L	8550635	.	A	T	864.77	.	AC=1;AF=0.500;AN=2;BaseQRankSum=-0.135;ClippingRankSum=0.000;DP=91;ExcessHet=3.0103;FS=6.018;MLEAC=1;MLEAF=0.500;MQ=41.88;MQRankSum=-1.217;QD=9.50;ReadPosRankSum=1.860;SOR=1.358	GT:AD:DP:GQ:PL	0/1:66,25:91:99:893,0,2693
3L	8550652	.	C	T	4246.77	.	AC=2;AF=1.00;AN=2;DP=92;ExcessHet=3.0103;FS=0.000;MLEAC=2;MLEAF=1.00;MQ=41.98;QD=30.94;SOR=0.878	GT:AD:DP:GQ:PL	1/1:0,92:92:99:4275,286,0
3L	8550655	.	G	A	4156.77	.	AC=2;AF=1.00;AN=2;DP=92;ExcessHet=3.0103;FS=0.000;MLEAC=2;MLEAF=1.00;MQ=42.00;QD=30.38;SOR=0.929	GT:AD:DP:GQ:PL	1/1:0,92:92:99:4185,280,0
3L	8550660	.	T	C	935.77	.	AC=1;AF=0.500;AN=2;BaseQRankSum=-2.942;ClippingRankSum=0.000;DP=91;ExcessHet=3.0103;FS=3.001;MLEAC=1;MLEAF=0.500;MQ=42.01;MQRankSum=-1.194;QD=10.28;ReadPosRankSum=-1.398;SOR=1.054	GT:AD:DP:GQ:PL	0/1:63,28:91:99:964,0,2561
3L	8550681	.	C	T	713.77	.	AC=1;AF=0.500;AN=2;BaseQRankSum=-0.110;ClippingRankSum=0.000;DP=88;ExcessHet=3.0103;FS=6.656;MLEAC=1;MLEAF=0.500;MQ=42.35;MQRankSum=-1.098;QD=8.11;ReadPosRankSum=-0.389;SOR=1.609	GT:AD:DP:GQ:PL	0/1:66,22:88:99:742,0,2726
3L	8550722	.	C	T	1318.77	.	AC=1;AF=0.500;AN=2;BaseQRankSum=2.812;ClippingRankSum=0.000;DP=75;ExcessHet=3.0103;FS=2.207;MLEAC=1;MLEAF=0.500;MQ=43.19;MQRankSum=0.571;QD=17.58;ReadPosRankSum=0.169;SOR=0.453	GT:AD:DP:GQ:PL	0/1:19,56:75:99:1347,0,224
3L	8550758	.	C	T	1960.77	.	AC=1;AF=0.500;AN=2;BaseQRankSum=2.951;ClippingRankSum=0.000;DP=63;ExcessHet=3.0103;FS=2.565;MLEAC=1;MLEAF=0.500;MQ=43.09;MQRankSum=-0.359;QD=31.12;ReadPosRankSum=-0.631;SOR=0.992	GT:AD:DP:GQ:PL	0/1:15,48:63:99:1989,0,497
3L	8550759	.	C	T	1957.77	.	AC=1;AF=0.500;AN=2;BaseQRankSum=1.769;ClippingRankSum=0.000;DP=63;ExcessHet=3.0103;FS=6.450;MLEAC=1;MLEAF=0.500;MQ=43.17;MQRankSum=-1.199;QD=31.08;ReadPosRankSum=-1.082;SOR=0.741	GT:AD:DP:GQ:PL	0/1:14,49:63:99:1986,0,519
3L	8550766	.	T	C	260.77	.	AC=1;AF=0.500;AN=2;BaseQRankSum=-2.371;ClippingRankSum=0.000;DP=62;ExcessHet=3.0103;FS=4.012;MLEAC=1;MLEAF=0.500;MQ=43.17;MQRankSum=1.672;QD=4.21;ReadPosRankSum=-0.280;SOR=0.933	GT:AD:DP:GQ:PL	0/1:45,17:62:99:289,0,1837
3L	8551057	.	T	C	765.77	.	AC=1;AF=0.500;AN=2;BaseQRankSum=-2.878;ClippingRankSum=0.000;DP=60;ExcessHet=3.0103;FS=2.248;MLEAC=1;MLEAF=0.500;MQ=43.93;MQRankSum=0.400;QD=12.98;ReadPosRankSum=0.212;SOR=0.731	GT:AD:DP:GQ:PL	0/1:22,37:59:99:794,0,430
3L	8551087	.	T	A	806.77	.	AC=1;AF=0.500;AN=2;BaseQRankSum=2.635;ClippingRankSum=0.000;DP=60;ExcessHet=3.0103;FS=3.649;MLEAC=1;MLEAF=0.500;MQ=43.95;MQRankSum=-0.736;QD=13.67;ReadPosRankSum=-0.741;SOR=0.872	GT:AD:DP:GQ:PL	0/1:22,37:59:99:835,0,417
3L	8551259	.	T	A	1321.77	.	AC=2;AF=1.00;AN=2;DP=30;ExcessHet=3.0103;FS=0.000;MLEAC=2;MLEAF=1.00;MQ=44.00;QD=31.29;SOR=3.912	GT:AD:DP:GQ:PL	1/1:0,30:30:90:1350,90,0
3L	8551260	.	T	A	1321.77	.	AC=2;AF=1.00;AN=2;DP=30;ExcessHet=3.0103;FS=0.000;MLEAC=2;MLEAF=1.00;MQ=44.00;QD=30.47;SOR=3.912	GT:AD:DP:GQ:PL	1/1:0,30:30:90:1350,90,0
3L	8551546	.	A	T	1346.77	.	AC=2;AF=1.00;AN=2;BaseQRankSum=-1.542;ClippingRankSum=0.000;DP=51;ExcessHet=3.0103;FS=0.000;MLEAC=2;MLEAF=1.00;MQ=43.96;MQRankSum=0.000;QD=26.41;ReadPosRankSum=-1.204;SOR=0.382	GT:AD:DP:GQ:PL	1/1:1,50:51:99:1375,123,0
3L	8551611	.	C	T	1381.77	.	AC=2;AF=1.00;AN=2;DP=50;ExcessHet=3.0103;FS=0.000;MLEAC=2;MLEAF=1.00;MQ=43.90;QD=27.64;SOR=1.157	GT:AD:DP:GQ:PL	1/1:0,50:50:99:1410,150,0
3L	8551638	.	T	C	2077.77	.	AC=2;AF=1.00;AN=2;DP=46;ExcessHet=3.0103;FS=0.000;MLEAC=2;MLEAF=1.00;MQ=43.58;QD=28.45;SOR=1.329	GT:AD:DP:GQ:PL	1/1:0,46:46:99:2106,144,0
3L	8551640	.	C	A	2077.77	.	AC=2;AF=1.00;AN=2;DP=47;ExcessHet=3.0103;FS=0.000;MLEAC=2;MLEAF=1.00;MQ=43.59;QD=27.77;SOR=1.251	GT:AD:DP:GQ:PL	1/1:0,47:47:99:2106,144,0
3L	8551673	.	T	C	410.77	.	AC=1;AF=0.500;AN=2;BaseQRankSum=-0.191;ClippingRankSum=0.000;DP=44;ExcessHet=3.0103;FS=18.297;MLEAC=1;MLEAF=0.500;MQ=43.18;MQRankSum=0.672;QD=9.34;ReadPosRankSum=-0.317;SOR=1.428	GT:AD:DP:GQ:PL	0/1:22,22:44:99:439,0,454
3L	8551674	.	A	T	1929.77	.	AC=2;AF=1.00;AN=2;DP=43;ExcessHet=3.0103;FS=0.000;MLEAC=2;MLEAF=1.00;MQ=43.16;QD=28.07;SOR=0.836	GT:AD:DP:GQ:PL	1/1:0,43:43:99:1958,132,0
3L	8551679	.	C	T	1906.77	.	AC=2;AF=1.00;AN=2;DP=43;ExcessHet=3.0103;FS=0.000;MLEAC=2;MLEAF=1.00;MQ=43.16;QD=26.62;SOR=0.941	GT:AD:DP:GQ:PL	1/1:0,43:43:99:1935,129,0
3L	8551698	.	C	T	1947.77	.	AC=2;AF=1.00;AN=2;BaseQRankSum=0.181;ClippingRankSum=0.000;DP=49;ExcessHet=3.0103;FS=0.000;MLEAC=2;MLEAF=1.00;MQ=43.26;MQRankSum=-0.170;QD=29.14;ReadPosRankSum=0.672;SOR=0.223	GT:AD:DP:GQ:PL	1/1:1,48:49:99:1976,120,0
3L	8551754	.	T	A	526.77	.	AC=1;AF=0.500;AN=2;BaseQRankSum=0.837;ClippingRankSum=0.000;DP=52;ExcessHet=3.0103;FS=10.128;MLEAC=1;MLEAF=0.500;MQ=44.00;MQRankSum=0.000;QD=10.13;ReadPosRankSum=0.843;SOR=1.874	GT:AD:DP:GQ:PL	0/1:27,25:52:99:555,0,1027
3L	8551763	.	T	A	942.77	.	AC=1;AF=0.500;AN=2;BaseQRankSum=-0.535;ClippingRankSum=0.000;DP=51;ExcessHet=3.0103;FS=5.881;MLEAC=1;MLEAF=0.500;MQ=44.00;MQRankSum=0.000;QD=18.49;ReadPosRankSum=-0.113;SOR=0.231	GT:AD:DP:GQ:PL	0/1:26,25:51:99:971,0,1009
3L	8551765	.	T	G	942.77	.	AC=1;AF=0.500;AN=2;BaseQRankSum=1.629;ClippingRankSum=0.000;DP=51;ExcessHet=3.0103;FS=5.881;MLEAC=1;MLEAF=0.500;MQ=44.00;MQRankSum=0.000;QD=18.49;ReadPosRankSum=-0.142;SOR=0.231	GT:AD:DP:GQ:PL	0/1:26,25:51:99:971,0,1009
3L	8551875	.	T	C	583.77	.	AC=1;AF=0.500;AN=2;BaseQRankSum=-0.258;ClippingRankSum=0.000;DP=46;ExcessHet=3.0103;FS=4.389;MLEAC=1;MLEAF=0.500;MQ=44.00;MQRankSum=0.000;QD=12.69;ReadPosRankSum=1.941;SOR=0.255	GT:AD:DP:GQ:PL	0/1:18,28:46:99:612,0,617
3L	8551885	.	C	T	251.77	.	AC=1;AF=0.500;AN=2;BaseQRankSum=1.277;ClippingRankSum=0.000;DP=44;ExcessHet=3.0103;FS=6.813;MLEAC=1;MLEAF=0.500;MQ=44.00;MQRankSum=0.000;QD=5.72;ReadPosRankSum=-0.466;SOR=1.802	GT:AD:DP:GQ:PL	0/1:29,15:44:99:280,0,1141
3L	8551910	.	G	A	1344.77	.	AC=2;AF=1.00;AN=2;DP=44;ExcessHet=3.0103;FS=0.000;MLEAC=2;MLEAF=1.00;MQ=44.00;QD=30.56;SOR=1.105	GT:AD:DP:GQ:PL	1/1:0,44:44:99:1373,131,0
3L	8552002	.	CCCAT	C	541.73	.	AC=1;AF=0.500;AN=2;BaseQRankSum=0.023;ClippingRankSum=0.000;DP=52;ExcessHet=3.0103;FS=18.550;MLEAC=1;MLEAF=0.500;MQ=43.89;MQRankSum=1.059;QD=11.53;ReadPosRankSum=0.146;SOR=2.549	GT:AD:DP:GQ:PL	0/1:31,16:47:99:579,0,1403
3L	8552209	.	C	T	1169.77	.	AC=2;AF=1.00;AN=2;DP=44;ExcessHet=3.0103;FS=0.000;MLEAC=2;MLEAF=1.00;MQ=44.00;QD=26.59;SOR=0.883	GT:AD:DP:GQ:PL	1/1:0,44:44:99:1198,132,0
3L	8552428	.	C	A	1578.77	.	AC=2;AF=1.00;AN=2;DP=61;ExcessHet=3.0103;FS=0.000;MLEAC=2;MLEAF=1.00;MQ=43.95;QD=26.31;SOR=1.571	GT:AD:DP:GQ:PL	1/1:0,60:60:99:1607,179,0
3L	8552497	.	C	G	379.77	.	AC=1;AF=0.500;AN=2;BaseQRankSum=2.190;ClippingRankSum=0.000;DP=55;ExcessHet=3.0103;FS=0.000;MLEAC=1;MLEAF=0.500;MQ=43.89;MQRankSum=1.356;QD=6.90;ReadPosRankSum=0.000;SOR=0.794	GT:AD:DP:GQ:PL	0/1:35,20:55:99:408,0,782
3L	8552506	.	A	G	1795.77	.	AC=2;AF=1.00;AN=2;DP=56;ExcessHet=3.0103;FS=0.000;MLEAC=2;MLEAF=1.00;MQ=43.79;QD=32.07;SOR=1.009	GT:AD:DP:GQ:PL	1/1:0,56:56:99:1824,168,0
3L	8552578	.	G	T	312.77	.	AC=1;AF=0.500;AN=2;BaseQRankSum=2.271;ClippingRankSum=0.000;DP=65;ExcessHet=3.0103;FS=1.028;MLEAC=1;MLEAF=0.500;MQ=43.55;MQRankSum=2.184;QD=4.81;ReadPosRankSum=0.483;SOR=0.721	GT:AD:DP:GQ:PL	0/1:46,19:65:99:341,0,1024
3L	8552580	.	T	C	2018.77	.	AC=2;AF=1.00;AN=2;DP=65;ExcessHet=3.0103;FS=0.000;MLEAC=2;MLEAF=1.00;MQ=43.55;QD=31.06;SOR=0.787	GT:AD:DP:GQ:PL	1/1:0,65:65:99:2047,194,0
3L	8552614	.	ATTACAGT	A	1750.73	.	AC=1;AF=0.500;AN=2;BaseQRankSum=-1.009;ClippingRankSum=0.000;DP=65;ExcessHet=3.0103;FS=2.278;MLEAC=1;MLEAF=0.500;MQ=43.52;MQRankSum=-2.462;QD=27.36;ReadPosRankSum=1.730;SOR=0.747	GT:AD:DP:GQ:PL	0/1:20,44:64:99:1788,0,707
3L	8552623	.	AACAATCG	A	1743.73	.	AC=1;AF=0.500;AN=2;BaseQRankSum=-0.638;ClippingRankSum=0.000;DP=66;ExcessHet=3.0103;FS=3.626;MLEAC=1;MLEAF=0.500;MQ=43.52;MQRankSum=-2.611;QD=26.42;SOR=0.656	GT:AD:DP:GQ:PL	0/1:22,44:66:99:1781,0,791
3L	8552642	.	C	G	688.77	.	AC=1;AF=0.500;AN=2;BaseQRankSum=0.523;ClippingRankSum=0.000;DP=67;ExcessHet=3.0103;FS=7.184;MLEAC=1;MLEAF=0.500;MQ=43.56;MQRankSum=2.330;QD=10.28;ReadPosRankSum=3.009;SOR=1.473	GT:AD:DP:GQ:PL	0/1:46,21:67:99:717,0,1868
3L	8552643	.	G	A	688.77	.	AC=1;AF=0.500;AN=2;BaseQRankSum=1.639;ClippingRankSum=0.000;DP=66;ExcessHet=3.0103;FS=5.467;MLEAC=1;MLEAF=0.500;MQ=43.55;MQRankSum=2.258;QD=10.44;ReadPosRankSum=3.137;SOR=1.363	GT:AD:DP:GQ:PL	0/1:46,20:66:99:717,0,1868
3L	8552745	.	A	G	1778.77	.	AC=2;AF=1.00;AN=2;DP=68;ExcessHet=3.0103;FS=0.000;MLEAC=2;MLEAF=1.00;MQ=43.77;QD=26.95;SOR=0.957	GT:AD:DP:GQ:PL	1/1:0,66:66:99:1807,198,0
3L	8552806	.	G	A	1711.77	.	AC=2;AF=1.00;AN=2;DP=64;ExcessHet=3.0103;FS=0.000;MLEAC=2;MLEAF=1.00;MQ=43.60;QD=27.17;SOR=0.859	GT:AD:DP:GQ:PL	1/1:0,63:63:99:1740,189,0
3L	8552825	.	A	AT	119.73	.	AC=1;AF=0.500;AN=2;BaseQRankSum=-0.469;ClippingRankSum=0.000;DP=62;ExcessHet=3.0103;FS=2.809;MLEAC=1;MLEAF=0.500;MQ=43.56;MQRankSum=2.138;QD=2.14;ReadPosRankSum=-0.777;SOR=0.560	GT:AD:DP:GQ:PL	0/1:43,13:56:99:157,0,1553
3L	8552830	.	T	TTTC	1505.73	.	AC=1;AF=0.500;AN=2;BaseQRankSum=-2.925;ClippingRankSum=0.000;DP=64;ExcessHet=3.0103;FS=5.630;MLEAC=1;MLEAF=0.500;MQ=43.57;MQRankSum=-2.464;QD=24.68;ReadPosRankSum=2.681;SOR=1.071	GT:AD:DP:GQ:PL	0/1:18,43:61:99:1543,0,435
3L	8552860	.	C	T	1600.77	.	AC=2;AF=1.00;AN=2;DP=60;ExcessHet=3.0103;FS=0.000;MLEAC=2;MLEAF=1.00;MQ=43.64;QD=27.13;SOR=0.871	GT:AD:DP:GQ:PL	1/1:0,59:59:99:1629,177,0
3L	8552880	.	C	T	2453.77	.	AC=2;AF=1.00;AN=2;DP=56;ExcessHet=3.0103;FS=0.000;MLEAC=2;MLEAF=1.00;MQ=43.72;QD=32.00;SOR=0.884	GT:AD:DP:GQ:PL	1/1:0,55:55:99:2482,172,0
3L	8552886	.	A	T	2485.77	.	AC=2;AF=1.00;AN=2;DP=58;ExcessHet=3.0103;FS=0.000;MLEAC=2;MLEAF=1.00;MQ=43.73;QD=28.31;SOR=0.728	GT:AD:DP:GQ:PL	1/1:0,57:57:99:2514,175,0
3L	8552958	.	T	A	326.77	.	AC=1;AF=0.500;AN=2;BaseQRankSum=-3.844;ClippingRankSum=0.000;DP=52;ExcessHet=3.0103;FS=10.909;MLEAC=1;MLEAF=0.500;MQ=43.94;MQRankSum=-1.278;QD=6.28;ReadPosRankSum=1.197;SOR=1.940	GT:AD:DP:GQ:PL	0/1:33,19:52:99:355,0,761
3L	8552974	.	G	C	428.77	.	AC=1;AF=0.500;AN=2;BaseQRankSum=1.483;ClippingRankSum=0.000;DP=51;ExcessHet=3.0103;FS=3.975;MLEAC=1;MLEAF=0.500;MQ=43.94;MQRankSum=-1.064;QD=8.41;ReadPosRankSum=-2.842;SOR=1.104	GT:AD:DP:GQ:PL	0/1:28,23:51:99:457,0,604
3L	8553077	.	C	T	599.77	.	AC=1;AF=0.500;AN=2;BaseQRankSum=0.566;ClippingRankSum=0.000;DP=45;ExcessHet=3.0103;FS=2.699;MLEAC=1;MLEAF=0.500;MQ=43.91;MQRankSum=-1.082;QD=13.33;ReadPosRankSum=0.576;SOR=1.229	GT:AD:DP:GQ:PL	0/1:17,28:45:99:628,0,317
3L	8553099	.	A	ACAC	2212.73	.	AC=2;AF=1.00;AN=2;DP=50;ExcessHet=3.0103;FS=0.000;MLEAC=2;MLEAF=1.00;MQ=43.92;QD=32.97;SOR=1.051	GT:AD:DP:GQ:PL	1/1:0,50:50:99:2250,150,0
3L	8553100	.	G	A	2221.77	.	AC=2;AF=1.00;AN=2;DP=49;ExcessHet=3.0103;FS=0.000;MLEAC=2;MLEAF=1.00;MQ=43.92;QD=28.74;SOR=1.112	GT:AD:DP:GQ:PL	1/1:0,49:49:99:2250,150,0
3L	8553357	.	C	T	622.77	.	AC=1;AF=0.500;AN=2;BaseQRankSum=2.171;ClippingRankSum=0.000;DP=52;ExcessHet=3.0103;FS=1.077;MLEAC=1;MLEAF=0.500;MQ=44.00;MQRankSum=0.000;QD=11.98;ReadPosRankSum=-1.646;SOR=0.844	GT:AD:DP:GQ:PL	0/1:23,29:52:99:651,0,441
3L	8553413	.	C	T	1541.77	.	AC=2;AF=1.00;AN=2;DP=58;ExcessHet=3.0103;FS=0.000;MLEAC=2;MLEAF=1.00;MQ=44.00;QD=26.58;SOR=0.914	GT:AD:DP:GQ:PL	1/1:0,58:58:99:1570,173,0
3L	8553625	.	A	G	389.77	.	AC=1;AF=0.500;AN=2;BaseQRankSum=1.705;ClippingRankSum=0.000;DP=80;ExcessHet=3.0103;FS=8.323;MLEAC=1;MLEAF=0.500;MQ=44.00;MQRankSum=0.000;QD=4.93;ReadPosRankSum=-0.128;SOR=1.154	GT:AD:DP:GQ:PL	0/1:55,24:79:99:418,0,2151
3L	8553633	.	G	A	1125.77	.	AC=1;AF=0.500;AN=2;BaseQRankSum=-1.671;ClippingRankSum=0.000;DP=74;ExcessHet=3.0103;FS=8.829;MLEAC=1;MLEAF=0.500;MQ=44.00;MQRankSum=0.000;QD=15.42;ReadPosRankSum=-0.048;SOR=0.723	GT:AD:DP:GQ:PL	0/1:22,51:73:99:1154,0,776
3L	8553719	.	T	TC	519.73	.	AC=1;AF=0.500;AN=2;BaseQRankSum=-1.071;ClippingRankSum=0.000;DP=67;ExcessHet=3.0103;FS=2.177;MLEAC=1;MLEAF=0.500;MQ=43.93;MQRankSum=-0.341;QD=8.00;ReadPosRankSum=-0.041;SOR=1.077	GT:AD:DP:GQ:PL	0/1:41,24:65:99:557,0,1049
3L	8553776	.	G	A,T	1463.77	.	AC=1,1;AF=0.500,0.500;AN=2;BaseQRankSum=1.807;ClippingRankSum=0.000;DP=66;ExcessHet=3.0103;FS=3.216;MLEAC=1,1;MLEAF=0.500,0.500;MQ=43.88;MQRankSum=-0.147;QD=22.52;ReadPosRankSum=1.390;SOR=0.422	GT:AD:DP:GQ:PL	1/2:1,25,39:65:99:1492,914,847,573,0,463
3L	8553913	.	T	A	864.77	.	AC=1;AF=0.500;AN=2;BaseQRankSum=-0.980;ClippingRankSum=0.000;DP=60;ExcessHet=3.0103;FS=0.000;MLEAC=1;MLEAF=0.500;MQ=44.00;MQRankSum=0.000;QD=14.66;ReadPosRankSum=1.205;SOR=0.602	GT:AD:DP:GQ:PL	0/1:19,40:59:99:893,0,341
3L	8553933	.	T	C	2359.77	.	AC=2;AF=1.00;AN=2;DP=64;ExcessHet=3.0103;FS=0.000;MLEAC=2;MLEAF=1.00;MQ=44.00;QD=28.24;SOR=0.724	GT:AD:DP:GQ:PL	1/1:0,63:63:99:2388,192,0
3L	8553957	.	C	CA	658.73	.	AC=1;AF=0.500;AN=2;BaseQRankSum=0.674;ClippingRankSum=0.000;DP=71;ExcessHet=3.0103;FS=0.984;MLEAC=1;MLEAF=0.500;MQ=44.00;MQRankSum=0.000;QD=9.55;ReadPosRankSum=-0.046;SOR=0.714	GT:AD:DP:GQ:PL	0/1:48,21:69:99:696,0,1785
3L	8553977	.	TAAATATAA	T	732.73	.	AC=1;AF=0.500;AN=2;BaseQRankSum=-0.546;ClippingRankSum=0.000;DP=73;ExcessHet=3.0103;FS=0.000;MLEAC=1;MLEAF=0.500;MQ=44.00;MQRankSum=0.000;QD=10.18;ReadPosRankSum=0.171;SOR=0.787	GT:AD:DP:GQ:PL	0/1:50,22:72:99:770,0,2009
3L	8553991	.	A	G	876.77	.	AC=1;AF=0.500;AN=2;BaseQRankSum=-1.590;ClippingRankSum=0.000;DP=72;ExcessHet=3.0103;FS=2.069;MLEAC=1;MLEAF=0.500;MQ=44.00;MQRankSum=0.000;QD=12.35;ReadPosRankSum=-2.350;SOR=0.998	GT:AD:DP:GQ:PL	0/1:47,24:71:99:905,0,1940
3L	8553994	.	AGCTT	A	867.73	.	AC=1;AF=0.500;AN=2;BaseQRankSum=0.012;ClippingRankSum=0.000;DP=74;ExcessHet=3.0103;FS=2.058;MLEAC=1;MLEAF=0.500;MQ=44.00;MQRankSum=0.000;QD=11.89;ReadPosRankSum=-2.263;SOR=1.031	GT:AD:DP:GQ:PL	0/1:48,25:73:99:905,0,1940
3L	8554056	.	G	T	2631.77	.	AC=2;AF=1.00;AN=2;DP=72;ExcessHet=3.0103;FS=0.000;MLEAC=2;MLEAF=1.00;MQ=44.00;QD=27.72;SOR=1.117	GT:AD:DP:GQ:PL	1/1:0,71:71:99:2660,216,0
3L	8554067	.	C	T	874.77	.	AC=1;AF=0.500;AN=2;BaseQRankSum=2.266;ClippingRankSum=0.000;DP=73;ExcessHet=3.0103;FS=0.904;MLEAC=1;MLEAF=0.500;MQ=44.00;MQRankSum=0.000;QD=12.15;ReadPosRankSum=1.407;SOR=0.541	GT:AD:DP:GQ:PL	0/1:32,40:72:99:903,0,630
3L	8554131	.	C	A	805.77	.	AC=1;AF=0.500;AN=2;BaseQRankSum=2.036;ClippingRankSum=0.000;DP=68;ExcessHet=3.0103;FS=2.000;MLEAC=1;MLEAF=0.500;MQ=44.00;MQRankSum=0.000;QD=11.85;ReadPosRankSum=-1.433;SOR=0.471	GT:AD:DP:GQ:PL	0/1:31,37:68:99:834,0,634
3L	8554162	.	T	A	514.77	.	AC=1;AF=0.500;AN=2;BaseQRankSum=-0.307;ClippingRankSum=0.000;DP=61;ExcessHet=3.0103;FS=0.000;MLEAC=1;MLEAF=0.500;MQ=44.00;MQRankSum=0.000;QD=8.44;ReadPosRankSum=1.080;SOR=0.674	GT:AD:DP:GQ:PL	0/1:35,26:61:99:543,0,788
3L	8554174	.	A	C	687.77	.	AC=1;AF=0.500;AN=2;BaseQRankSum=-1.360;ClippingRankSum=0.000;DP=59;ExcessHet=3.0103;FS=0.000;MLEAC=1;MLEAF=0.500;MQ=44.00;MQRankSum=0.000;QD=11.66;ReadPosRankSum=0.553;SOR=0.693	GT:AD:DP:GQ:PL	0/1:26,33:59:99:716,0,555
3L	8554421	.	A	ACTTGTC	2198.73	.	AC=2;AF=1.00;AN=2;DP=49;ExcessHet=3.0103;FS=0.000;MLEAC=2;MLEAF=1.00;MQ=43.80;QD=28.09;SOR=0.693	GT:AD:DP:GQ:PL	1/1:0,48:48:99:2236,150,0
3L	8554510	.	C	T	560.77	.	AC=1;AF=0.500;AN=2;BaseQRankSum=0.855;ClippingRankSum=0.000;DP=49;ExcessHet=3.0103;FS=6.662;MLEAC=1;MLEAF=0.500;MQ=43.41;MQRankSum=-4.319;QD=11.68;ReadPosRankSum=0.067;SOR=0.621	GT:AD:DP:GQ:PL	0/1:32,16:48:99:589,0,1534
3L	8554514	.	T	C	591.77	.	AC=1;AF=0.500;AN=2;BaseQRankSum=-1.701;ClippingRankSum=0.000;DP=50;ExcessHet=3.0103;FS=8.671;MLEAC=1;MLEAF=0.500;MQ=43.34;MQRankSum=-3.134;QD=12.08;ReadPosRankSum=-0.611;SOR=0.946	GT:AD:DP:GQ:PL	0/1:31,18:49:99:620,0,1543
3L	8554568	.	T	C	2093.77	.	AC=2;AF=1.00;AN=2;DP=51;ExcessHet=3.0103;FS=0.000;MLEAC=2;MLEAF=1.00;MQ=43.34;QD=18.88;SOR=0.776	GT:AD:DP:GQ:PL	1/1:0,48:48:99:2122,144,0
3L	8554577	.	G	A	2176.77	.	AC=2;AF=1.00;AN=2;DP=51;ExcessHet=3.0103;FS=0.000;MLEAC=2;MLEAF=1.00;MQ=43.38;QD=34.71;SOR=0.733	GT:AD:DP:GQ:PL	1/1:0,49:49:99:2205,147,0
3L	8554588	.	A	G	820.77	.	AC=1;AF=0.500;AN=2;BaseQRankSum=1.206;ClippingRankSum=0.000;DP=49;ExcessHet=3.0103;FS=1.133;MLEAC=1;MLEAF=0.500;MQ=43.36;MQRankSum=-2.455;QD=17.46;ReadPosRankSum=0.499;SOR=0.990	GT:AD:DP:GQ:PL	0/1:25,22:47:99:849,0,976
3L	8554596	.	C	T	814.77	.	AC=1;AF=0.500;AN=2;BaseQRankSum=2.614;ClippingRankSum=0.000;DP=50;ExcessHet=3.0103;FS=1.101;MLEAC=1;MLEAF=0.500;MQ=43.37;MQRankSum=-2.538;QD=16.97;ReadPosRankSum=0.638;SOR=0.905	GT:AD:DP:GQ:PL	0/1:26,22:48:99:843,0,1068
3L	8554601	.	A	G	1035.77	.	AC=1;AF=0.500;AN=2;BaseQRankSum=-1.971;ClippingRankSum=0.000;DP=50;ExcessHet=3.0103;FS=1.101;MLEAC=1;MLEAF=0.500;MQ=43.37;MQRankSum=2.564;QD=21.58;ReadPosRankSum=-0.548;SOR=0.518	GT:AD:DP:GQ:PL	0/1:22,26:48:99:1064,0,884
3L	8554603	.	T	C	852.77	.	AC=1;AF=0.500;AN=2;BaseQRankSum=0.085;ClippingRankSum=0.000;DP=51;ExcessHet=3.0103;FS=1.114;MLEAC=1;MLEAF=0.500;MQ=43.38;MQRankSum=-2.618;QD=17.40;ReadPosRankSum=0.622;SOR=0.996	GT:AD:DP:GQ:PL	0/1:27,22:49:99:881,0,1097
3L	8554606	.	A	T	1071.77	.	AC=1;AF=0.500;AN=2;BaseQRankSum=-1.071;ClippingRankSum=0.000;DP=52;ExcessHet=3.0103;FS=1.088;MLEAC=1;MLEAF=0.500;MQ=43.39;MQRankSum=2.720;QD=21.44;ReadPosRankSum=-0.819;SOR=0.511	GT:AD:DP:GQ:PL	0/1:22,28:50:99:1100,0,839
3L	8554618	.	C	A	561.77	.	AC=1;AF=0.500;AN=2;BaseQRankSum=-1.400;ClippingRankSum=0.000;DP=49;ExcessHet=3.0103;FS=0.000;MLEAC=1;MLEAF=0.500;MQ=43.44;MQRankSum=2.277;QD=11.95;ReadPosRankSum=-0.635;SOR=0.719	GT:AD:DP:GQ:PL	0/1:20,27:47:99:590,0,528
3L	8554646	.	C	T	733.77	.	AC=1;AF=0.500;AN=2;BaseQRankSum=1.454;ClippingRankSum=0.000;DP=47;ExcessHet=3.0103;FS=2.540;MLEAC=1;MLEAF=0.500;MQ=43.37;MQRankSum=-2.406;QD=16.31;ReadPosRankSum=-1.337;SOR=0.387	GT:AD:DP:GQ:PL	0/1:25,20:45:99:762,0,1019
3L	8554648	.	G	T	1012.77	.	AC=1;AF=0.500;AN=2;BaseQRankSum=-0.097;ClippingRankSum=0.000;DP=46;ExcessHet=3.0103;FS=4.211;MLEAC=1;MLEAF=0.500;MQ=43.36;MQRankSum=2.435;QD=22.51;ReadPosRankSum=1.474;SOR=1.358	GT:AD:DP:GQ:PL	0/1:20,25:45:99:1041,0,784
3L	8554657	.	A	T	1019.77	.	AC=1;AF=0.500;AN=2;BaseQRankSum=0.541;ClippingRankSum=0.000;DP=48;ExcessHet=3.0103;FS=6.016;MLEAC=1;MLEAF=0.500;MQ=43.38;MQRankSum=2.594;QD=21.70;ReadPosRankSum=1.109;SOR=1.216	GT:AD:DP:GQ:PL	0/1:20,27:47:99:1048,0,784
3L	8554684	.	T	A	693.77	.	AC=1;AF=0.500;AN=2;BaseQRankSum=-0.787;ClippingRankSum=0.000;DP=55;ExcessHet=3.0103;FS=19.778;MLEAC=1;MLEAF=0.500;MQ=43.32;MQRankSum=-4.131;QD=12.61;ReadPosRankSum=-0.718;SOR=1.573	GT:AD:DP:GQ:PL	0/1:35,20:55:99:722,0,1371
3L	8554685	.	G	A	693.77	.	AC=1;AF=0.500;AN=2;BaseQRankSum=1.971;ClippingRankSum=0.000;DP=54;ExcessHet=3.0103;FS=19.356;MLEAC=1;MLEAF=0.500;MQ=43.31;MQRankSum=-4.313;QD=12.85;ReadPosRankSum=-0.426;SOR=1.442	GT:AD:DP:GQ:PL	0/1:35,19:54:99:722,0,1371
3L	8554697	.	A	G	771.77	.	AC=1;AF=0.500;AN=2;BaseQRankSum=-3.928;ClippingRankSum=0.000;DP=56;ExcessHet=3.0103;FS=19.112;MLEAC=1;MLEAF=0.500;MQ=43.26;MQRankSum=-4.581;QD=13.78;ReadPosRankSum=-0.957;SOR=1.708	GT:AD:DP:GQ:PL	0/1:35,21:56:99:800,0,1403
3L	8554704	.	T	C	819.77	.	AC=1;AF=0.500;AN=2;BaseQRankSum=-0.023;ClippingRankSum=0.000;DP=62;ExcessHet=3.0103;FS=14.879;MLEAC=1;MLEAF=0.500;MQ=43.33;MQRankSum=-4.515;QD=13.22;ReadPosRankSum=-0.474;SOR=0.902	GT:AD:DP:GQ:PL	0/1:39,23:62:99:848,0,1505
3L	8554718	.	T	A	833.77	.	AC=1;AF=0.500;AN=2;BaseQRankSum=-1.013;ClippingRankSum=0.000;DP=63;ExcessHet=3.0103;FS=11.498;MLEAC=1;MLEAF=0.500;MQ=43.41;MQRankSum=-3.986;QD=13.23;ReadPosRankSum=0.136;SOR=0.626	GT:AD:DP:GQ:PL	0/1:40,23:63:99:862,0,898
3L	8554727	.	T	C	2941.77	.	AC=2;AF=1.00;AN=2;DP=65;ExcessHet=3.0103;FS=0.000;MLEAC=2;MLEAF=1.00;MQ=43.42;QD=33.39;SOR=1.078	GT:AD:DP:GQ:PL	1/1:0,65:65:99:2970,199,0
3L	8554740	.	C	A	1662.77	.	AC=1;AF=0.500;AN=2;BaseQRankSum=3.116;ClippingRankSum=0.000;DP=67;ExcessHet=3.0103;FS=11.162;MLEAC=1;MLEAF=0.500;MQ=43.22;MQRankSum=3.291;QD=24.82;ReadPosRankSum=-0.392;SOR=1.341	GT:AD:DP:GQ:PL	0/1:24,43:67:99:1691,0,879
3L	8554741	.	C	G	1662.77	.	AC=1;AF=0.500;AN=2;BaseQRankSum=-1.366;ClippingRankSum=0.000;DP=67;ExcessHet=3.0103;FS=11.162;MLEAC=1;MLEAF=0.500;MQ=43.22;MQRankSum=3.291;QD=24.82;ReadPosRankSum=-0.425;SOR=1.341	GT:AD:DP:GQ:PL	0/1:24,43:67:99:1691,0,879
3L	8554744	.	T	A	3076.77	.	AC=2;AF=1.00;AN=2;DP=67;ExcessHet=3.0103;FS=0.000;MLEAC=2;MLEAF=1.00;MQ=43.22;QD=33.71;SOR=0.990	GT:AD:DP:GQ:PL	1/1:0,67:67:99:3105,208,0
3L	8554748	.	G	A	3076.77	.	AC=2;AF=1.00;AN=2;DP=67;ExcessHet=3.0103;FS=0.000;MLEAC=2;MLEAF=1.00;MQ=43.22;QD=32.96;SOR=0.849	GT:AD:DP:GQ:PL	1/1:0,67:67:99:3105,208,0
3L	8554775	.	C	T	888.77	.	AC=1;AF=0.500;AN=2;BaseQRankSum=-2.309;ClippingRankSum=0.000;DP=69;ExcessHet=3.0103;FS=4.837;MLEAC=1;MLEAF=0.500;MQ=43.22;MQRankSum=-3.489;QD=12.88;ReadPosRankSum=0.047;SOR=0.767	GT:AD:DP:GQ:PL	0/1:44,25:69:99:917,0,1762
3L	8554776	.	G	A	888.77	.	AC=1;AF=0.500;AN=2;BaseQRankSum=-0.501;ClippingRankSum=0.000;DP=69;ExcessHet=3.0103;FS=4.837;MLEAC=1;MLEAF=0.500;MQ=43.22;MQRankSum=-3.489;QD=12.88;ReadPosRankSum=-0.103;SOR=0.767	GT:AD:DP:GQ:PL	0/1:44,25:69:99:917,0,1762
3L	8554794	.	C	T	994.77	.	AC=1;AF=0.500;AN=2;BaseQRankSum=0.623;ClippingRankSum=0.000;DP=67;ExcessHet=3.0103;FS=7.112;MLEAC=1;MLEAF=0.500;MQ=43.31;MQRankSum=2.960;QD=14.85;ReadPosRankSum=-1.560;SOR=1.072	GT:AD:DP:GQ:PL	0/1:21,46:67:99:1023,0,627
3L	8554799	.	G	T	3054.77	.	AC=2;AF=1.00;AN=2;DP=67;ExcessHet=3.0103;FS=0.000;MLEAC=2;MLEAF=1.00;MQ=43.34;QD=25.67;SOR=0.917	GT:AD:DP:GQ:PL	1/1:0,67:67:99:3083,211,0
3L	8554888	.	C	T	1494.77	.	AC=1;AF=0.500;AN=2;BaseQRankSum=0.197;ClippingRankSum=0.000;DP=56;ExcessHet=3.0103;FS=2.504;MLEAC=1;MLEAF=0.500;MQ=43.73;MQRankSum=1.460;QD=26.69;ReadPosRankSum=-1.150;SOR=0.626	GT:AD:DP:GQ:PL	0/1:17,39:56:99:1523,0,594
3L	8554889	.	TAAAG	T	552.73	.	AC=1;AF=0.500;AN=2;BaseQRankSum=1.006;ClippingRankSum=0.000;DP=57;ExcessHet=3.0103;FS=2.481;MLEAC=1;MLEAF=0.500;MQ=43.73;MQRankSum=-1.458;QD=9.70;ReadPosRankSum=1.344;SOR=1.000	GT:AD:DP:GQ:PL	0/1:40,17:57:99:590,0,1670
3L	8554895	.	C	CA	552.73	.	AC=1;AF=0.500;AN=2;BaseQRankSum=0.000;ClippingRankSum=0.000;DP=57;ExcessHet=3.0103;FS=2.481;MLEAC=1;MLEAF=0.500;MQ=43.73;MQRankSum=-1.458;QD=9.70;SOR=1.000	GT:AD:DP:GQ:PL	0/1:40,17:57:99:590,0,1670
3L	8554902	.	C	A	1558.77	.	AC=1;AF=0.500;AN=2;BaseQRankSum=-0.241;ClippingRankSum=0.000;DP=58;ExcessHet=3.0103;FS=2.432;MLEAC=1;MLEAF=0.500;MQ=43.74;MQRankSum=1.416;QD=26.88;ReadPosRankSum=-0.799;SOR=0.368	GT:AD:DP:GQ:PL	0/1:18,40:58:99:1587,0,604
3L	8554929	.	A	T	859.77	.	AC=1;AF=0.500;AN=2;BaseQRankSum=-1.144;ClippingRankSum=0.000;DP=63;ExcessHet=3.0103;FS=5.266;MLEAC=1;MLEAF=0.500;MQ=43.79;MQRankSum=0.557;QD=13.65;ReadPosRankSum=1.931;SOR=0.647	GT:AD:DP:GQ:PL	0/1:23,40:63:99:888,0,448
3L	8555015	.	C	T	611.77	.	AC=1;AF=0.500;AN=2;BaseQRankSum=-0.238;ClippingRankSum=0.000;DP=56;ExcessHet=3.0103;FS=2.284;MLEAC=1;MLEAF=0.500;MQ=43.52;MQRankSum=0.681;QD=10.92;ReadPosRankSum=-0.798;SOR=1.143	GT:AD:DP:GQ:PL	0/1:26,30:56:99:640,0,542
3L	8555053	.	C	T	1439.77	.	AC=1;AF=0.500;AN=2;BaseQRankSum=1.934;ClippingRankSum=0.000;DP=64;ExcessHet=3.0103;FS=2.101;MLEAC=1;MLEAF=0.500;MQ=43.67;MQRankSum=1.909;QD=22.50;ReadPosRankSum=-0.875;SOR=0.990	GT:AD:DP:GQ:PL	0/1:26,38:64:99:1468,0,1003
3L	8555064	.	G	A	1441.77	.	AC=1;AF=0.500;AN=2;BaseQRankSum=1.345;ClippingRankSum=0.000;DP=62;ExcessHet=3.0103;FS=3.680;MLEAC=1;MLEAF=0.500;MQ=43.89;MQRankSum=1.049;QD=23.25;ReadPosRankSum=-0.260;SOR=1.329	GT:AD:DP:GQ:PL	0/1:24,38:62:99:1470,0,1008
3L	8555085	.	TA	T	630.73	.	AC=1;AF=0.500;AN=2;BaseQRankSum=-0.618;ClippingRankSum=0.000;DP=62;ExcessHet=3.0103;FS=14.903;MLEAC=1;MLEAF=0.500;MQ=43.89;MQRankSum=2.306;QD=10.69;ReadPosRankSum=0.713;SOR=1.718	GT:AD:DP:GQ:PL	0/1:22,37:59:99:668,0,342
3L	8555192	.	A	G	768.77	.	AC=1;AF=0.500;AN=2;BaseQRankSum=-2.520;ClippingRankSum=0.000;DP=50;ExcessHet=3.0103;FS=6.412;MLEAC=1;MLEAF=0.500;MQ=43.63;MQRankSum=1.279;QD=15.38;ReadPosRankSum=-1.056;SOR=0.971	GT:AD:DP:GQ:PL	0/1:15,35:50:99:797,0,274
3L	8555218	.	C	T	1102.77	.	AC=1;AF=0.500;AN=2;BaseQRankSum=-0.703;ClippingRankSum=0.000;DP=43;ExcessHet=3.0103;FS=1.223;MLEAC=1;MLEAF=0.500;MQ=43.50;MQRankSum=0.557;QD=25.65;ReadPosRankSum=-0.653;SOR=0.740	GT:AD:DP:GQ:PL	0/1:15,28:43:99:1131,0,816
3L	8555224	.	T	C	1138.77	.	AC=1;AF=0.500;AN=2;BaseQRankSum=-1.824;ClippingRankSum=0.000;DP=46;ExcessHet=3.0103;FS=0.000;MLEAC=1;MLEAF=0.500;MQ=43.47;MQRankSum=0.079;QD=24.76;ReadPosRankSum=0.195;SOR=0.667	GT:AD:DP:GQ:PL	0/1:17,29:46:99:1167,0,897
3L	8555230	.	G	T	1156.77	.	AC=1;AF=0.500;AN=2;BaseQRankSum=0.230;ClippingRankSum=0.000;DP=47;ExcessHet=3.0103;FS=0.000;MLEAC=1;MLEAF=0.500;MQ=43.52;MQRankSum=-0.275;QD=24.61;ReadPosRankSum=0.112;SOR=0.713	GT:AD:DP:GQ:PL	0/1:17,30:47:99:1185,0,919
3L	8555260	.	A	C	537.77	.	AC=1;AF=0.500;AN=2;BaseQRankSum=0.174;ClippingRankSum=0.000;DP=40;ExcessHet=3.0103;FS=0.000;MLEAC=1;MLEAF=0.500;MQ=43.51;MQRankSum=-0.060;QD=13.44;ReadPosRankSum=0.964;SOR=0.804	GT:AD:DP:GQ:PL	0/1:15,25:40:99:566,0,294
3L	8555418	.	G	A	211.77	.	AC=1;AF=0.500;AN=2;BaseQRankSum=0.485;ClippingRankSum=0.000;DP=44;ExcessHet=3.0103;FS=9.995;MLEAC=1;MLEAF=0.500;MQ=42.43;MQRankSum=-0.735;QD=5.17;ReadPosRankSum=0.000;SOR=1.492	GT:AD:DP:GQ:PL	0/1:28,13:41:99:240,0,666
3L	8555452	.	C	CGCAATGCCGACATCTAGCCATATATGTGCTGCTATATCG	2414.73	.	AC=2;AF=1.00;AN=2;DP=47;ExcessHet=3.0103;FS=0.000;MLEAC=2;MLEAF=1.00;MQ=41.88;QD=29.24;SOR=0.954	GT:AD:DP:GQ:PL	1/1:0,41:41:99:2452,163,0
3L	8555468	.	G	A	170.77	.	AC=1;AF=0.500;AN=2;BaseQRankSum=0.383;ClippingRankSum=0.000;DP=46;ExcessHet=3.0103;FS=13.913;MLEAC=1;MLEAF=0.500;MQ=41.98;MQRankSum=-0.469;QD=3.79;ReadPosRankSum=0.339;SOR=1.887	GT:AD:DP:GQ:PL	0/1:33,12:45:99:199,0,682
3L	8555470	.	G	T	1911.77	.	AC=2;AF=1.00;AN=2;DP=45;ExcessHet=3.0103;FS=0.000;MLEAC=2;MLEAF=1.00;MQ=41.98;QD=33.19;SOR=0.883	GT:AD:DP:GQ:PL	1/1:0,44:44:99:1940,135,0
3L	8555512	.	A	T	661.77	.	AC=1;AF=0.500;AN=2;BaseQRankSum=-0.151;ClippingRankSum=0.000;DP=41;ExcessHet=3.0103;FS=3.432;MLEAC=1;MLEAF=0.500;MQ=42.51;MQRankSum=0.856;QD=16.14;ReadPosRankSum=0.582;SOR=0.618	GT:AD:DP:GQ:PL	0/1:8,33:41:82:690,0,82
3L	8555612	.	A	T	267.77	.	AC=1;AF=0.500;AN=2;BaseQRankSum=0.954;ClippingRankSum=0.000;DP=44;ExcessHet=3.0103;FS=3.264;MLEAC=1;MLEAF=0.500;MQ=43.36;MQRankSum=-0.717;QD=6.09;ReadPosRankSum=1.674;SOR=0.904	GT:AD:DP:GQ:PL	0/1:34,10:44:99:296,0,1318
3L	8555619	.	G	T	1974.77	.	AC=2;AF=1.00;AN=2;DP=46;ExcessHet=3.0103;FS=0.000;MLEAC=2;MLEAF=1.00;MQ=43.33;QD=33.27;SOR=0.976	GT:AD:DP:GQ:PL	1/1:0,46:46:99:2003,138,0
3L	8555631	.	T	C	256.77	.	AC=1;AF=0.500;AN=2;BaseQRankSum=0.334;ClippingRankSum=0.000;DP=46;ExcessHet=3.0103;FS=0.000;MLEAC=1;MLEAF=0.500;MQ=43.33;MQRankSum=-0.574;QD=5.58;ReadPosRankSum=2.531;SOR=0.504	GT:AD:DP:GQ:PL	0/1:36,10:46:99:285,0,1358
3L	8555643	.	G	C	2246.77	.	AC=2;AF=1.00;AN=2;DP=50;ExcessHet=3.0103;FS=0.000;MLEAC=2;MLEAF=1.00;MQ=43.04;QD=31.94;SOR=0.859	GT:AD:DP:GQ:PL	1/1:0,50:50:99:2275,154,0
3L	8555657	.	G	A	1439.77	.	AC=1;AF=0.500;AN=2;BaseQRankSum=1.492;ClippingRankSum=0.000;DP=52;ExcessHet=3.0103;FS=0.000;MLEAC=1;MLEAF=0.500;MQ=43.20;MQRankSum=0.700;QD=27.69;ReadPosRankSum=0.526;SOR=0.859	GT:AD:DP:GQ:PL	0/1:14,38:52:99:1468,0,471
3L	8555669	.	T	G	1340.77	.	AC=1;AF=0.500;AN=2;BaseQRankSum=-1.224;ClippingRankSum=0.000;DP=50;ExcessHet=3.0103;FS=1.200;MLEAC=1;MLEAF=0.500;MQ=43.23;MQRankSum=0.658;QD=26.82;ReadPosRankSum=1.938;SOR=0.993	GT:AD:DP:GQ:PL	0/1:15,35:50:99:1369,0,515
3L	8555703	.	TTGGCTC	T	301.73	.	AC=1;AF=0.500;AN=2;BaseQRankSum=-0.855;ClippingRankSum=0.000;DP=52;ExcessHet=3.0103;FS=0.000;MLEAC=1;MLEAF=0.500;MQ=43.31;MQRankSum=-0.832;QD=5.80;ReadPosRankSum=-0.460;SOR=0.845	GT:AD:DP:GQ:PL	0/1:41,11:52:99:339,0,1688
3L	8555781	.	T	C	172.77	.	AC=1;AF=0.500;AN=2;BaseQRankSum=-0.778;ClippingRankSum=0.000;DP=60;ExcessHet=3.0103;FS=0.000;MLEAC=1;MLEAF=0.500;MQ=43.80;MQRankSum=1.429;QD=2.88;ReadPosRankSum=0.844;SOR=0.693	GT:AD:DP:GQ:PL	0/1:46,14:60:99:201,0,1046
3L	8555841	.	AC	A	1252.73	.	AC=1;AF=0.500;AN=2;BaseQRankSum=0.809;ClippingRankSum=0.000;DP=66;ExcessHet=3.0103;FS=2.905;MLEAC=1;MLEAF=0.500;MQ=43.64;MQRankSum=-1.779;QD=18.98;ReadPosRankSum=-1.146;SOR=0.324	GT:AD:DP:GQ:PL	0/1:12,54:66:99:1290,0,292
3L	8555843	.	AC	A	1252.73	.	AC=1;AF=0.500;AN=2;BaseQRankSum=-1.018;ClippingRankSum=0.000;DP=67;ExcessHet=3.0103;FS=2.885;MLEAC=1;MLEAF=0.500;MQ=43.65;MQRankSum=-1.760;QD=18.70;ReadPosRankSum=-0.548;SOR=0.340	GT:AD:DP:GQ:PL	0/1:12,55:67:99:1290,0,292
3L	8556028	.	G	A	2839.77	.	AC=2;AF=1.00;AN=2;DP=73;ExcessHet=3.0103;FS=0.000;MLEAC=2;MLEAF=1.00;MQ=43.61;QD=35.44;SOR=1.179	GT:AD:DP:GQ:PL	1/1:0,73:73:99:2868,222,0
3L	8556037	.	C	G	1958.77	.	AC=1;AF=0.500;AN=2;BaseQRankSum=-1.190;ClippingRankSum=0.000;DP=70;ExcessHet=3.0103;FS=3.802;MLEAC=1;MLEAF=0.500;MQ=43.54;MQRankSum=-2.626;QD=27.98;ReadPosRankSum=-0.040;SOR=1.147	GT:AD:DP:GQ:PL	0/1:19,51:70:99:1987,0,637
3L	8556044	.	T	G	1953.77	.	AC=1;AF=0.500;AN=2;BaseQRankSum=-0.267;ClippingRankSum=0.000;DP=69;ExcessHet=3.0103;FS=5.379;MLEAC=1;MLEAF=0.500;MQ=43.53;MQRankSum=-2.657;QD=28.32;ReadPosRankSum=0.134;SOR=1.220	GT:AD:DP:GQ:PL	0/1:19,50:69:99:1982,0,637
3L	8556090	.	A	T	1570.77	.	AC=1;AF=0.500;AN=2;BaseQRankSum=0.545;ClippingRankSum=0.000;DP=57;ExcessHet=3.0103;FS=2.495;MLEAC=1;MLEAF=0.500;MQ=43.08;MQRankSum=-4.226;QD=27.56;ReadPosRankSum=0.585;SOR=1.144	GT:AD:DP:GQ:PL	0/1:17,40:57:99:1599,0,581
3L	8556099	.	T	C	1622.77	.	AC=1;AF=0.500;AN=2;BaseQRankSum=-1.265;ClippingRankSum=0.000;DP=61;ExcessHet=3.0103;FS=2.431;MLEAC=1;MLEAF=0.500;MQ=43.00;MQRankSum=-4.829;QD=26.60;ReadPosRankSum=1.006;SOR=1.132	GT:AD:DP:GQ:PL	0/1:19,42:61:99:1651,0,629
3L	8556121	.	G	A	1511.77	.	AC=1;AF=0.500;AN=2;BaseQRankSum=0.897;ClippingRankSum=0.000;DP=53;ExcessHet=3.0103;FS=4.548;MLEAC=1;MLEAF=0.500;MQ=42.67;MQRankSum=-4.928;QD=28.52;ReadPosRankSum=-0.604;SOR=1.483	GT:AD:DP:GQ:PL	0/1:15,38:53:99:1540,0,505
3L	8556122	.	A	G	1511.77	.	AC=1;AF=0.500;AN=2;BaseQRankSum=1.012;ClippingRankSum=0.000;DP=53;ExcessHet=3.0103;FS=4.548;MLEAC=1;MLEAF=0.500;MQ=42.67;MQRankSum=-4.928;QD=28.52;ReadPosRankSum=-0.723;SOR=1.483	GT:AD:DP:GQ:PL	0/1:15,38:53:99:1540,0,505
3L	8556138	.	A	T	1667.77	.	AC=1;AF=0.500;AN=2;BaseQRankSum=1.033;ClippingRankSum=0.000;DP=57;ExcessHet=3.0103;FS=4.308;MLEAC=1;MLEAF=0.500;MQ=42.73;MQRankSum=-4.623;QD=29.26;ReadPosRankSum=-2.028;SOR=1.375	GT:AD:DP:GQ:PL	0/1:15,42:57:99:1696,0,504
3L	8556140	.	A	AAAAGCCTATTCC	1949.73	.	AC=1;AF=0.500;AN=2;BaseQRankSum=-1.292;ClippingRankSum=0.000;DP=57;ExcessHet=3.0103;FS=4.308;MLEAC=1;MLEAF=0.500;MQ=42.73;MQRankSum=-4.623;QD=34.21;ReadPosRankSum=-2.316;SOR=1.375	GT:AD:DP:GQ:PL	0/1:15,42:57:99:1987,0,524
3L	8556147	.	T	A	1626.77	.	AC=1;AF=0.500;AN=2;BaseQRankSum=-0.390;ClippingRankSum=0.000;DP=56;ExcessHet=3.0103;FS=2.542;MLEAC=1;MLEAF=0.500;MQ=43.01;MQRankSum=-3.890;QD=29.05;ReadPosRankSum=-1.733;SOR=1.123	GT:AD:DP:GQ:PL	0/1:16,40:56:99:1655,0,575
3L	8556152	.	T	G	1623.77	.	AC=1;AF=0.500;AN=2;BaseQRankSum=-2.457;ClippingRankSum=0.000;DP=57;ExcessHet=3.0103;FS=1.155;MLEAC=1;MLEAF=0.500;MQ=43.07;MQRankSum=-3.850;QD=28.49;ReadPosRankSum=-1.179;SOR=0.998	GT:AD:DP:GQ:PL	0/1:17,40:57:99:1652,0,610
3L	8556273	.	A	C	828.77	.	AC=1;AF=0.500;AN=2;BaseQRankSum=1.714;ClippingRankSum=0.000;DP=58;ExcessHet=3.0103;FS=2.302;MLEAC=1;MLEAF=0.500;MQ=43.71;MQRankSum=-1.798;QD=14.54;ReadPosRankSum=-0.894;SOR=0.842	GT:AD:DP:GQ:PL	0/1:19,38:57:99:857,0,329
3L	8556288	.	G	C	2615.77	.	AC=2;AF=1.00;AN=2;DP=58;ExcessHet=3.0103;FS=0.000;MLEAC=2;MLEAF=1.00;MQ=43.71;QD=31.81;SOR=0.914	GT:AD:DP:GQ:PL	1/1:0,58:58:99:2644,184,0
3L	8556308	.	C	A,G	2275.77	.	AC=1,1;AF=0.500,0.500;AN=2;DP=59;ExcessHet=3.0103;FS=0.000;MLEAC=1,1;MLEAF=0.500,0.500;MQ=43.62;QD=29.81;SOR=0.726	GT:AD:DP:GQ:PL	1/2:0,22,37:59:99:2304,1003,851,606,0,439
3L	8556460	.	C	T	582.77	.	AC=1;AF=0.500;AN=2;BaseQRankSum=2.411;ClippingRankSum=0.000;DP=38;ExcessHet=3.0103;FS=0.000;MLEAC=1;MLEAF=0.500;MQ=42.63;MQRankSum=-1.929;QD=15.34;ReadPosRankSum=-0.255;SOR=0.693	GT:AD:DP:GQ:PL	0/1:12,26:38:99:611,0,186
3L	8556555	.	A	G	1270.77	.	AC=2;AF=1.00;AN=2;DP=48;ExcessHet=3.0103;FS=0.000;MLEAC=2;MLEAF=1.00;MQ=43.77;QD=26.47;SOR=0.866	GT:AD:DP:GQ:PL	1/1:0,48:48:99:1299,143,0
3L	8556634	.	A	T,ATT	1042.73	.	AC=1,1;AF=0.500,0.500;AN=2;DP=38;ExcessHet=3.0103;FS=0.000;MLEAC=1,1;MLEAF=0.500,0.500;MQ=43.22;QD=30.67;SOR=1.302	GT:AD:DP:GQ:PL	1/2:0,14,20:34:99:1080,596,783,514,0,450
3L	8556647	.	G	T	312.77	.	AC=1;AF=0.500;AN=2;BaseQRankSum=3.361;ClippingRankSum=0.000;DP=37;ExcessHet=3.0103;FS=18.664;MLEAC=1;MLEAF=0.500;MQ=43.20;MQRankSum=-2.705;QD=8.45;ReadPosRankSum=-4.275;SOR=3.434	GT:AD:DP:GQ:PL	0/1:26,11:37:99:341,0,1103
3L	8556650	.	C	T	318.77	.	AC=1;AF=0.500;AN=2;BaseQRankSum=3.025;ClippingRankSum=0.000;DP=36;ExcessHet=3.0103;FS=25.652;MLEAC=1;MLEAF=0.500;MQ=43.18;MQRankSum=-2.896;QD=8.85;ReadPosRankSum=-4.297;SOR=4.802	GT:AD:DP:GQ:PL	0/1:26,10:36:99:347,0,1059
3L	8556652	.	TCGCTTGC	T	272.73	.	AC=1;AF=0.500;AN=2;BaseQRankSum=1.522;ClippingRankSum=0.000;DP=35;ExcessHet=3.0103;FS=12.134;MLEAC=1;MLEAF=0.500;MQ=43.59;MQRankSum=-2.738;QD=7.79;ReadPosRankSum=-3.682;SOR=3.786	GT:AD:DP:GQ:PL	0/1:29,6:35:99:310,0,1204
3L	8556698	.	G	A	707.77	.	AC=1;AF=0.500;AN=2;BaseQRankSum=0.275;ClippingRankSum=0.000;DP=35;ExcessHet=3.0103;FS=3.009;MLEAC=1;MLEAF=0.500;MQ=43.86;MQRankSum=0.123;QD=20.22;ReadPosRankSum=0.663;SOR=0.479	GT:AD:DP:GQ:PL	0/1:16,19:35:99:736,0,607
3L	8556701	.	G	A	707.77	.	AC=1;AF=0.500;AN=2;BaseQRankSum=2.105;ClippingRankSum=0.000;DP=35;ExcessHet=3.0103;FS=3.009;MLEAC=1;MLEAF=0.500;MQ=43.86;MQRankSum=0.123;QD=20.22;ReadPosRankSum=0.480;SOR=0.479	GT:AD:DP:GQ:PL	0/1:16,19:35:99:736,0,607
3L	8556729	.	T	A	392.77	.	AC=1;AF=0.500;AN=2;BaseQRankSum=-0.457;ClippingRankSum=0.000;DP=38;ExcessHet=3.0103;FS=0.000;MLEAC=1;MLEAF=0.500;MQ=43.87;MQRankSum=0.152;QD=10.34;ReadPosRankSum=-0.602;SOR=0.639	GT:AD:DP:GQ:PL	0/1:17,21:38:99:421,0,350
3L	8556792	.	C	T	453.77	.	AC=1;AF=0.500;AN=2;BaseQRankSum=0.968;ClippingRankSum=0.000;DP=46;ExcessHet=3.0103;FS=0.000;MLEAC=1;MLEAF=0.500;MQ=43.52;MQRankSum=-1.290;QD=10.08;ReadPosRankSum=1.113;SOR=0.770	GT:AD:DP:GQ:PL	0/1:22,23:45:99:482,0,464
3L	8556833	.	G	C	466.77	.	AC=1;AF=0.500;AN=2;BaseQRankSum=-0.644;ClippingRankSum=0.000;DP=40;ExcessHet=3.0103;FS=2.814;MLEAC=1;MLEAF=0.500;MQ=43.47;MQRankSum=-1.944;QD=11.97;ReadPosRankSum=-0.301;SOR=0.815	GT:AD:DP:GQ:PL	0/1:16,23:39:99:495,0,292
3L	8556941	.	AG	A	166.73	.	AC=1;AF=0.500;AN=2;BaseQRankSum=-0.622;ClippingRankSum=0.000;DP=43;ExcessHet=3.0103;FS=9.548;MLEAC=1;MLEAF=0.500;MQ=43.56;MQRankSum=-2.523;QD=4.28;ReadPosRankSum=0.860;SOR=1.351	GT:AD:DP:GQ:PL	0/1:21,18:39:99:204,0,530
3L	8557023	.	A	G	465.77	.	AC=1;AF=0.500;AN=2;BaseQRankSum=-3.275;ClippingRankSum=0.000;DP=43;ExcessHet=3.0103;FS=6.587;MLEAC=1;MLEAF=0.500;MQ=43.73;MQRankSum=-0.251;QD=10.83;ReadPosRankSum=0.716;SOR=0.193	GT:AD:DP:GQ:PL	0/1:18,25:43:99:494,0,377
3L	8557106	.	G	GCA	968.74	.	AC=2;AF=1.00;AN=2;BaseQRankSum=1.141;ClippingRankSum=0.000;DP=45;ExcessHet=3.0103;FS=10.492;MLEAC=2;MLEAF=1.00;MQ=43.53;MQRankSum=-0.636;QD=24.84;ReadPosRankSum=-0.053;SOR=0.669	GT:AD:DP:GQ:PL	1/1:3,36:39:25:1006,25,0
3L	8557164	.	T	C	1383.77	.	AC=2;AF=1.00;AN=2;DP=42;ExcessHet=3.0103;FS=0.000;MLEAC=2;MLEAF=1.00;MQ=43.61;QD=32.95;SOR=1.005	GT:AD:DP:GQ:PL	1/1:0,42:42:99:1412,126,0
3L	8557172	.	T	C	316.77	.	AC=1;AF=0.500;AN=2;BaseQRankSum=0.517;ClippingRankSum=0.000;DP=37;ExcessHet=3.0103;FS=2.870;MLEAC=1;MLEAF=0.500;MQ=43.69;MQRankSum=-0.773;QD=8.56;ReadPosRankSum=1.143;SOR=0.339	GT:AD:DP:GQ:PL	0/1:20,17:37:99:345,0,422
3L	8557261	.	G	A	1994.77	.	AC=2;AF=1.00;AN=2;DP=46;ExcessHet=3.0103;FS=0.000;MLEAC=2;MLEAF=1.00;MQ=44.00;QD=27.38;SOR=0.976	GT:AD:DP:GQ:PL	1/1:0,46:46:99:2023,138,0
3L	8557271	.	G	A	2028.77	.	AC=2;AF=1.00;AN=2;DP=48;ExcessHet=3.0103;FS=0.000;MLEAC=2;MLEAF=1.00;MQ=44.00;QD=27.29;SOR=0.963	GT:AD:DP:GQ:PL	1/1:0,48:48:99:2057,144,0
3L	8557583	.	G	A	750.77	.	AC=1;AF=0.500;AN=2;BaseQRankSum=-1.340;ClippingRankSum=0.000;DP=55;ExcessHet=3.0103;FS=0.000;MLEAC=1;MLEAF=0.500;MQ=44.00;MQRankSum=0.000;QD=13.65;ReadPosRankSum=1.037;SOR=0.830	GT:AD:DP:GQ:PL	0/1:20,35:55:99:779,0,385
3L	8557893	.	TA	T	564.73	.	AC=1;AF=0.500;AN=2;BaseQRankSum=0.861;ClippingRankSum=0.000;DP=64;ExcessHet=3.0103;FS=7.236;MLEAC=1;MLEAF=0.500;MQ=44.00;MQRankSum=0.000;QD=9.41;ReadPosRankSum=-1.805;SOR=1.156	GT:AD:DP:GQ:PL	0/1:23,37:60:99:602,0,312
3L	8557971	.	T	C	1024.77	.	AC=1;AF=0.500;AN=2;BaseQRankSum=1.266;ClippingRankSum=0.000;DP=68;ExcessHet=3.0103;FS=0.985;MLEAC=1;MLEAF=0.500;MQ=44.00;MQRankSum=0.000;QD=15.07;ReadPosRankSum=-0.328;SOR=0.877	GT:AD:DP:GQ:PL	0/1:22,46:68:99:1053,0,401
3L	8558010	.	C	T	994.77	.	AC=1;AF=0.500;AN=2;BaseQRankSum=1.635;ClippingRankSum=0.000;DP=65;ExcessHet=3.0103;FS=0.000;MLEAC=1;MLEAF=0.500;MQ=44.00;MQRankSum=0.000;QD=15.30;ReadPosRankSum=0.583;SOR=0.597	GT:AD:DP:GQ:PL	0/1:20,45:65:99:1023,0,349
3L	8558044	.	G	A	847.77	.	AC=1;AF=0.500;AN=2;BaseQRankSum=-0.924;ClippingRankSum=0.000;DP=58;ExcessHet=3.0103;FS=5.911;MLEAC=1;MLEAF=0.500;MQ=44.00;MQRankSum=0.000;QD=14.62;ReadPosRankSum=0.797;SOR=0.232	GT:AD:DP:GQ:PL	0/1:19,39:58:99:876,0,344
3L	8558360	.	C	T	1789.77	.	AC=2;AF=1.00;AN=2;DP=64;ExcessHet=3.0103;FS=0.000;MLEAC=2;MLEAF=1.00;MQ=43.94;QD=27.97;SOR=0.756	GT:AD:DP:GQ:PL	1/1:0,64:64:99:1818,192,0
3L	8558435	.	CAA	C	1629.73	.	AC=1;AF=0.500;AN=2;BaseQRankSum=-0.370;ClippingRankSum=0.000;DP=70;ExcessHet=3.0103;FS=13.073;MLEAC=1;MLEAF=0.500;MQ=43.94;MQRankSum=-0.766;QD=24.32;ReadPosRankSum=-1.184;SOR=0.599	GT:AD:DP:GQ:PL	0/1:26,41:67:99:1667,0,955
3L	8558440	.	A	AC	636.73	.	AC=1;AF=0.500;AN=2;BaseQRankSum=-1.005;ClippingRankSum=0.000;DP=70;ExcessHet=3.0103;FS=13.332;MLEAC=1;MLEAF=0.500;MQ=43.94;MQRankSum=0.817;QD=9.36;ReadPosRankSum=1.735;SOR=1.616	GT:AD:DP:GQ:PL	0/1:42,26:68:99:674,0,1685
3L	8558443	.	A	C	1638.77	.	AC=1;AF=0.500;AN=2;BaseQRankSum=-4.407;ClippingRankSum=0.000;DP=68;ExcessHet=3.0103;FS=13.332;MLEAC=1;MLEAF=0.500;MQ=43.97;MQRankSum=-0.757;QD=24.10;ReadPosRankSum=-1.092;SOR=0.671	GT:AD:DP:GQ:PL	0/1:26,42:68:99:1667,0,955
3L	8558617	.	C	A	2465.77	.	AC=2;AF=1.00;AN=2;BaseQRankSum=1.871;ClippingRankSum=0.000;DP=62;ExcessHet=3.0103;FS=3.452;MLEAC=2;MLEAF=1.00;MQ=43.83;MQRankSum=-0.237;QD=26.41;ReadPosRankSum=1.217;SOR=0.595	GT:AD:DP:GQ:PL	1/1:1,61:62:99:2494,177,0
3L	8558642	.	A	G	2694.77	.	AC=2;AF=1.00;AN=2;DP=58;ExcessHet=3.0103;FS=0.000;MLEAC=2;MLEAF=1.00;MQ=43.53;QD=31.69;SOR=1.609	GT:AD:DP:GQ:PL	1/1:0,58:58:99:2723,187,0
3L	8558664	.	A	G	2671.77	.	AC=2;AF=1.00;AN=2;DP=58;ExcessHet=3.0103;FS=0.000;MLEAC=2;MLEAF=1.00;MQ=43.53;QD=30.59;SOR=1.382	GT:AD:DP:GQ:PL	1/1:0,58:58:99:2700,181,0
3L	8558667	.	A	G,T	2448.77	.	AC=1,1;AF=0.500,0.500;AN=2;DP=56;ExcessHet=3.0103;FS=0.000;MLEAC=1,1;MLEAF=0.500,0.500;MQ=43.51;QD=27.17;SOR=1.302	GT:AD:DP:GQ:PL	1/2:0,19,37:56:99:2477,1583,1515,794,0,670
3L	8558668	.	A	G	1486.77	.	AC=1;AF=0.500;AN=2;BaseQRankSum=-2.176;ClippingRankSum=0.000;DP=57;ExcessHet=3.0103;FS=2.406;MLEAC=1;MLEAF=0.500;MQ=43.52;MQRankSum=0.912;QD=26.08;ReadPosRankSum=-0.686;SOR=1.078	GT:AD:DP:GQ:PL	0/1:19,38:57:99:1515,0,670
3L	8558712	.	GAAGATTGAAATGATTTGGATGGGTATTTTTTCCATTGT	G	219.73	.	AC=1;AF=0.500;AN=2;BaseQRankSum=0.103;ClippingRankSum=0.000;DP=60;ExcessHet=3.0103;FS=7.576;MLEAC=1;MLEAF=0.500;MQ=43.26;MQRankSum=-3.794;QD=3.66;ReadPosRankSum=-0.646;SOR=1.532	GT:AD:DP:GQ:PL	0/1:50,10:60:99:257,0,2069
3L	8558726	.	T	G	1774.77	.	AC=1;AF=0.500;AN=2;BaseQRankSum=-1.500;ClippingRankSum=0.000;DP=54;ExcessHet=3.0103;FS=7.973;MLEAC=1;MLEAF=0.500;MQ=43.18;MQRankSum=3.522;QD=32.87;ReadPosRankSum=3.186;SOR=0.820	GT:AD:DP:GQ:PL	0/1:10,44:54:99:1803,0,275
3L	8558729	3L_8558729_SNP	G	A	1774.77	.	AC=1;AF=0.500;AN=2;BaseQRankSum=-1.298;ClippingRankSum=0.000;DB;DP=53;ExcessHet=3.0103;FS=7.900;MLEAC=1;MLEAF=0.500;MQ=43.16;MQRankSum=3.469;QD=33.49;ReadPosRankSum=3.322;SOR=0.753	GT:AD:DP:GQ:PL	0/1:10,43:53:99:1803,0,275
3L	8558733	.	G	A	1780.77	.	AC=1;AF=0.500;AN=2;BaseQRankSum=-0.458;ClippingRankSum=0.000;DP=53;ExcessHet=3.0103;FS=7.900;MLEAC=1;MLEAF=0.500;MQ=43.30;MQRankSum=3.864;QD=33.60;ReadPosRankSum=3.196;SOR=0.753	GT:AD:DP:GQ:PL	0/1:10,43:53:99:1809,0,275
3L	8558768	.	G	C	1824.77	.	AC=2;AF=1.00;AN=2;DP=61;ExcessHet=3.0103;FS=0.000;MLEAC=2;MLEAF=1.00;MQ=43.56;QD=29.91;SOR=0.725	GT:AD:DP:GQ:PL	1/1:0,61:61:99:1853,183,0
3L	8558897	.	G	A	1006.77	.	AC=1;AF=0.500;AN=2;BaseQRankSum=2.265;ClippingRankSum=0.000;DP=70;ExcessHet=3.0103;FS=2.053;MLEAC=1;MLEAF=0.500;MQ=43.89;MQRankSum=2.675;QD=14.38;ReadPosRankSum=0.959;SOR=0.446	GT:AD:DP:GQ:PL	0/1:26,44:70:99:1035,0,478
3L	8558925	.	A	G	350.77	.	AC=1;AF=0.500;AN=2;BaseQRankSum=-2.527;ClippingRankSum=0.000;DP=67;ExcessHet=3.0103;FS=0.000;MLEAC=1;MLEAF=0.500;MQ=43.88;MQRankSum=-2.911;QD=5.24;ReadPosRankSum=-1.032;SOR=0.573	GT:AD:DP:GQ:PL	0/1:45,22:67:99:379,0,1050
3L	8559041	.	C	T	1335.77	.	AC=2;AF=1.00;AN=2;DP=51;ExcessHet=3.0103;FS=0.000;MLEAC=2;MLEAF=1.00;MQ=43.69;QD=26.19;SOR=0.900	GT:AD:DP:GQ:PL	1/1:0,51:51:99:1364,152,0
3L	8559062	.	CTG	C	1981.73	.	AC=2;AF=1.00;AN=2;DP=48;ExcessHet=3.0103;FS=0.000;MLEAC=2;MLEAF=1.00;MQ=43.67;QD=33.98;SOR=1.154	GT:AD:DP:GQ:PL	1/1:0,45:45:99:2019,135,0
3L	8559067	.	T	TTG	2065.73	.	AC=2;AF=1.00;AN=2;DP=44;ExcessHet=3.0103;FS=0.000;MLEAC=2;MLEAF=1.00;MQ=43.71;QD=27.43;SOR=1.105	GT:AD:DP:GQ:PL	1/1:0,44:44:99:2103,141,0
3L	8559071	.	T	C	1855.77	.	AC=2;AF=1.00;AN=2;DP=40;ExcessHet=3.0103;FS=0.000;MLEAC=2;MLEAF=1.00;MQ=43.75;QD=33.07;SOR=1.151	GT:AD:DP:GQ:PL	1/1:0,40:40:99:1884,126,0
3L	8559206	.	A	C	697.77	.	AC=1;AF=0.500;AN=2;BaseQRankSum=-2.259;ClippingRankSum=0.000;DP=56;ExcessHet=3.0103;FS=0.000;MLEAC=1;MLEAF=0.500;MQ=44.00;MQRankSum=0.000;QD=12.46;ReadPosRankSum=2.137;SOR=0.639	GT:AD:DP:GQ:PL	0/1:22,34:56:99:726,0,422
3L	8559220	.	T	C	1547.77	.	AC=2;AF=1.00;AN=2;DP=62;ExcessHet=3.0103;FS=0.000;MLEAC=2;MLEAF=1.00;MQ=43.91;QD=24.96;SOR=0.758	GT:AD:DP:GQ:PL	1/1:0,62:62:99:1576,184,0
3L	8559248	.	G	T	871.77	.	AC=1;AF=0.500;AN=2;BaseQRankSum=0.097;ClippingRankSum=0.000;DP=63;ExcessHet=3.0103;FS=7.071;MLEAC=1;MLEAF=0.500;MQ=43.91;MQRankSum=-1.095;QD=13.84;ReadPosRankSum=-1.006;SOR=0.705	GT:AD:DP:GQ:PL	0/1:24,39:63:99:900,0,481
3L	8559296	.	T	A	675.77	.	AC=1;AF=0.500;AN=2;BaseQRankSum=0.399;ClippingRankSum=0.000;DP=52;ExcessHet=3.0103;FS=7.877;MLEAC=1;MLEAF=0.500;MQ=43.89;MQRankSum=-1.101;QD=13.00;ReadPosRankSum=-0.442;SOR=0.658	GT:AD:DP:GQ:PL	0/1:20,32:52:99:704,0,394
3L	8559347	.	C	G	773.77	.	AC=1;AF=0.500;AN=2;BaseQRankSum=1.318;ClippingRankSum=0.000;DP=57;ExcessHet=3.0103;FS=2.349;MLEAC=1;MLEAF=0.500;MQ=43.90;MQRankSum=1.112;QD=13.57;ReadPosRankSum=0.727;SOR=1.005	GT:AD:DP:GQ:PL	0/1:21,36:57:99:802,0,384
3L	8559405	.	T	C	743.77	.	AC=1;AF=0.500;AN=2;BaseQRankSum=-0.980;ClippingRankSum=0.000;DP=53;ExcessHet=3.0103;FS=2.424;MLEAC=1;MLEAF=0.500;MQ=43.89;MQRankSum=1.333;QD=14.03;ReadPosRankSum=-0.582;SOR=0.425	GT:AD:DP:GQ:PL	0/1:17,36:53:99:772,0,301
3L	8559420	.	T	A	1561.77	.	AC=1;AF=0.500;AN=2;BaseQRankSum=-0.475;ClippingRankSum=0.000;DP=57;ExcessHet=3.0103;FS=5.816;MLEAC=1;MLEAF=0.500;MQ=43.90;MQRankSum=1.443;QD=27.40;ReadPosRankSum=-0.348;SOR=0.438	GT:AD:DP:GQ:PL	0/1:17,40:57:99:1590,0,629
3L	8559422	.	C	T	592.77	.	AC=1;AF=0.500;AN=2;BaseQRankSum=2.563;ClippingRankSum=0.000;DP=57;ExcessHet=3.0103;FS=5.863;MLEAC=1;MLEAF=0.500;MQ=43.90;MQRankSum=-1.309;QD=10.40;ReadPosRankSum=-0.300;SOR=1.472	GT:AD:DP:GQ:PL	0/1:39,18:57:99:621,0,1616
3L	8559427	.	T	A	2502.77	.	AC=2;AF=1.00;AN=2;DP=56;ExcessHet=3.0103;FS=0.000;MLEAC=2;MLEAF=1.00;MQ=43.90;QD=28.47;SOR=0.841	GT:AD:DP:GQ:PL	1/1:0,56:56:99:2531,172,0
3L	8559509	.	C	T	365.77	.	AC=1;AF=0.500;AN=2;BaseQRankSum=-0.074;ClippingRankSum=0.000;DP=49;ExcessHet=3.0103;FS=5.993;MLEAC=1;MLEAF=0.500;MQ=43.96;MQRankSum=-1.163;QD=7.46;ReadPosRankSum=1.160;SOR=0.959	GT:AD:DP:GQ:PL	0/1:29,20:49:99:394,0,603
3L	8560104	.	G	A	2118.77	.	AC=2;AF=1.00;AN=2;DP=52;ExcessHet=3.0103;FS=0.000;MLEAC=2;MLEAF=1.00;MQ=43.66;QD=27.38;SOR=1.136	GT:AD:DP:GQ:PL	1/1:0,52:52:99:2147,162,0
3L	8560121	.	A	G	1994.77	.	AC=2;AF=1.00;AN=2;DP=46;ExcessHet=3.0103;FS=0.000;MLEAC=2;MLEAF=1.00;MQ=43.96;QD=33.70;SOR=1.329	GT:AD:DP:GQ:PL	1/1:0,46:46:99:2023,147,0
3L	8560157	.	G	T	993.77	.	AC=2;AF=1.00;AN=2;DP=38;ExcessHet=3.0103;FS=0.000;MLEAC=2;MLEAF=1.00;MQ=43.95;QD=26.15;SOR=0.798	GT:AD:DP:GQ:PL	1/1:0,38:38:99:1022,113,0
3L	8560211	.	T	G	1419.77	.	AC=2;AF=1.00;AN=2;DP=33;ExcessHet=3.0103;FS=0.000;MLEAC=2;MLEAF=1.00;MQ=43.94;QD=32.41;SOR=0.752	GT:AD:DP:GQ:PL	1/1:0,33:33:99:1448,99,0
3L	8560224	.	C	G	1439.77	.	AC=2;AF=1.00;AN=2;DP=32;ExcessHet=3.0103;FS=0.000;MLEAC=2;MLEAF=1.00;MQ=43.94;QD=31.22;SOR=0.693	GT:AD:DP:GQ:PL	1/1:0,32:32:99:1468,99,0
3L	8560243	.	G	T	1456.77	.	AC=2;AF=1.00;AN=2;DP=33;ExcessHet=3.0103;FS=0.000;MLEAC=2;MLEAF=1.00;MQ=43.94;QD=25.51;SOR=0.752	GT:AD:DP:GQ:PL	1/1:0,33:33:99:1485,99,0
3L	8560255	.	C	A	1501.77	.	AC=2;AF=1.00;AN=2;DP=32;ExcessHet=3.0103;FS=0.000;MLEAC=2;MLEAF=1.00;MQ=43.94;QD=34.33;SOR=0.957	GT:AD:DP:GQ:PL	1/1:0,32:32:99:1530,105,0
3L	8560264	.	A	C	1441.77	.	AC=2;AF=1.00;AN=2;DP=35;ExcessHet=3.0103;FS=0.000;MLEAC=2;MLEAF=1.00;MQ=43.94;QD=29.42;SOR=1.002	GT:AD:DP:GQ:PL	1/1:0,35:35:99:1470,105,0
3L	8560361	.	T	C	344.77	.	AC=1;AF=0.500;AN=2;BaseQRankSum=0.932;ClippingRankSum=0.000;DP=42;ExcessHet=3.0103;FS=1.234;MLEAC=1;MLEAF=0.500;MQ=43.91;MQRankSum=1.336;QD=8.21;ReadPosRankSum=0.864;SOR=0.446	GT:AD:DP:GQ:PL	0/1:23,19:42:99:373,0,508
3L	8560420	.	T	C	2198.77	.	AC=2;AF=1.00;AN=2;DP=53;ExcessHet=3.0103;FS=0.000;MLEAC=2;MLEAF=1.00;MQ=44.00;QD=28.70;SOR=1.206	GT:AD:DP:GQ:PL	1/1:0,53:53:99:2227,159,0
3L	8560437	.	CGA	C,CA	1263.73	.	AC=1,1;AF=0.500,0.500;AN=2;DP=49;ExcessHet=3.0103;FS=0.000;MLEAC=1,1;MLEAF=0.500,0.500;MQ=44.00;QD=30.82;SOR=1.206	GT:AD:DP:GQ:PL	1/2:0,27,14:41:99:1301,306,221,830,0,1152
3L	8560440	.	A	ACG,C	981.73	.	AC=1,1;AF=0.500,0.500;AN=2;BaseQRankSum=0.173;ClippingRankSum=0.000;DP=49;ExcessHet=3.0103;FS=0.000;MLEAC=1,1;MLEAF=0.500,0.500;MQ=44.00;MQRankSum=0.000;QD=23.37;ReadPosRankSum=-0.124;SOR=0.460	GT:AD:DP:GQ:PL	1/2:1,27,14:42:99:1019,518,615,588,0,1146
3L	8560441	.	A	ACACACG	142.73	.	AC=1;AF=0.500;AN=2;BaseQRankSum=0.430;ClippingRankSum=0.000;DP=49;ExcessHet=3.0103;FS=4.805;MLEAC=1;MLEAF=0.500;MQ=44.00;MQRankSum=0.000;QD=3.32;ReadPosRankSum=0.387;SOR=1.549	GT:AD:DP:GQ:PL	0/1:29,14:43:99:180,0,1158
3L	8560469	.	G	A	647.77	.	AC=1;AF=0.500;AN=2;BaseQRankSum=0.928;ClippingRankSum=0.000;DP=48;ExcessHet=3.0103;FS=1.157;MLEAC=1;MLEAF=0.500;MQ=44.00;MQRankSum=0.000;QD=13.50;ReadPosRankSum=0.383;SOR=0.670	GT:AD:DP:GQ:PL	0/1:18,30:48:99:676,0,346
3L	8560526	.	A	C	1144.77	.	AC=1;AF=0.500;AN=2;BaseQRankSum=-0.819;ClippingRankSum=0.000;DP=48;ExcessHet=3.0103;FS=4.366;MLEAC=1;MLEAF=0.500;MQ=44.00;MQRankSum=0.000;QD=23.85;ReadPosRankSum=-0.178;SOR=0.288	GT:AD:DP:GQ:PL	0/1:15,33:48:99:1173,0,495
3L	8560531	.	A	T	1870.77	.	AC=2;AF=1.00;AN=2;DP=47;ExcessHet=3.0103;FS=0.000;MLEAC=2;MLEAF=1.00;MQ=44.00;QD=28.58;SOR=1.022	GT:AD:DP:GQ:PL	1/1:0,47:47:99:1899,147,0
3L	8560544	.	A	G	1007.77	.	AC=1;AF=0.500;AN=2;BaseQRankSum=-2.123;ClippingRankSum=0.000;DP=43;ExcessHet=3.0103;FS=7.002;MLEAC=1;MLEAF=0.500;MQ=43.93;MQRankSum=1.347;QD=23.44;ReadPosRankSum=0.630;SOR=0.157	GT:AD:DP:GQ:PL	0/1:16,27:43:99:1036,0,542
3L	8560614	.	T	C	1156.77	.	AC=2;AF=1.00;AN=2;DP=43;ExcessHet=3.0103;FS=0.000;MLEAC=2;MLEAF=1.00;MQ=43.93;QD=26.90;SOR=0.739	GT:AD:DP:GQ:PL	1/1:0,43:43:99:1185,129,0
3L	8560771	.	G	A	149.77	.	AC=1;AF=0.500;AN=2;BaseQRankSum=-1.267;ClippingRankSum=0.000;DP=32;ExcessHet=3.0103;FS=0.000;MLEAC=1;MLEAF=0.500;MQ=43.91;MQRankSum=-1.380;QD=4.83;ReadPosRankSum=0.202;SOR=0.465	GT:AD:DP:GQ:PL	0/1:21,10:31:99:178,0,497
3L	8560826	.	T	A,C	932.77	.	AC=1,1;AF=0.500,0.500;AN=2;DP=41;ExcessHet=3.0103;FS=0.000;MLEAC=1,1;MLEAF=0.500,0.500;MQ=43.93;QD=23.32;SOR=0.793	GT:AD:DP:GQ:PL	1/2:0,27,13:40:99:961,302,221,661,0,627
3L	8560859	.	T	A	216.77	.	AC=1;AF=0.500;AN=2;BaseQRankSum=1.131;ClippingRankSum=0.000;DP=42;ExcessHet=3.0103;FS=0.000;MLEAC=1;MLEAF=0.500;MQ=43.95;MQRankSum=0.734;QD=5.29;ReadPosRankSum=-0.906;SOR=0.693	GT:AD:DP:GQ:PL	0/1:28,13:41:99:245,0,660
3L	8561081	.	C	G	1047.77	.	AC=1;AF=0.500;AN=2;BaseQRankSum=-0.845;ClippingRankSum=0.000;DP=48;ExcessHet=3.0103;FS=1.202;MLEAC=1;MLEAF=0.500;MQ=43.45;MQRankSum=-3.450;QD=21.83;ReadPosRankSum=0.208;SOR=0.414	GT:AD:DP:GQ:PL	0/1:21,27:48:99:1076,0,810
3L	8561087	.	T	C	1151.77	.	AC=1;AF=0.500;AN=2;BaseQRankSum=-2.527;ClippingRankSum=0.000;DP=52;ExcessHet=3.0103;FS=2.664;MLEAC=1;MLEAF=0.500;MQ=43.34;MQRankSum=-3.867;QD=22.15;ReadPosRankSum=-0.569;SOR=0.323	GT:AD:DP:GQ:PL	0/1:21,31:52:99:1180,0,771
3L	8561114	.	AC	A	1342.73	.	AC=1;AF=0.500;AN=2;BaseQRankSum=-1.984;ClippingRankSum=0.000;DP=57;ExcessHet=3.0103;FS=7.989;MLEAC=1;MLEAF=0.500;MQ=43.40;MQRankSum=-3.665;QD=23.56;ReadPosRankSum=0.066;SOR=0.175	GT:AD:DP:GQ:PL	0/1:22,35:57:99:1380,0,860
3L	8561120	.	G	T	861.77	.	AC=1;AF=0.500;AN=2;BaseQRankSum=2.267;ClippingRankSum=0.000;DP=59;ExcessHet=3.0103;FS=3.853;MLEAC=1;MLEAF=0.500;MQ=43.42;MQRankSum=3.828;QD=14.61;ReadPosRankSum=-0.495;SOR=1.371	GT:AD:DP:GQ:PL	0/1:35,24:59:99:890,0,1439
3L	8561124	.	A	AT,AC	2512.73	.	AC=1,1;AF=0.500,0.500;AN=2;DP=59;ExcessHet=3.0103;FS=0.000;MLEAC=1,1;MLEAF=0.500,0.500;MQ=43.35;QD=26.38;SOR=1.217	GT:AD:DP:GQ:PL	1/2:0,36,23:59:99:2550,1003,893,1555,0,1497
3L	8561132	.	C	A	1441.77	.	AC=1;AF=0.500;AN=2;BaseQRankSum=0.859;ClippingRankSum=0.000;DP=60;ExcessHet=3.0103;FS=7.601;MLEAC=1;MLEAF=0.500;MQ=43.28;MQRankSum=-3.550;QD=24.03;ReadPosRankSum=-1.255;SOR=0.188	GT:AD:DP:GQ:PL	0/1:22,38:60:99:1470,0,851
3L	8561165	.	T	A	1578.77	.	AC=1;AF=0.500;AN=2;BaseQRankSum=-2.447;ClippingRankSum=0.000;DP=64;ExcessHet=3.0103;FS=0.995;MLEAC=1;MLEAF=0.500;MQ=43.20;MQRankSum=-3.343;QD=24.67;ReadPosRankSum=0.111;SOR=0.536	GT:AD:DP:GQ:PL	0/1:23,41:64:99:1607,0,833
3L	8561172	.	A	T	2901.77	.	AC=2;AF=1.00;AN=2;DP=65;ExcessHet=3.0103;FS=0.000;MLEAC=2;MLEAF=1.00;MQ=43.21;QD=30.93;SOR=1.078	GT:AD:DP:GQ:PL	1/1:0,65:65:99:2930,199,0
3L	8561174	3L_8561174_SNP	C	T	1603.77	.	AC=1;AF=0.500;AN=2;BaseQRankSum=-1.638;ClippingRankSum=0.000;DB;DP=64;ExcessHet=3.0103;FS=0.995;MLEAC=1;MLEAF=0.500;MQ=43.23;MQRankSum=-3.195;QD=25.06;ReadPosRankSum=0.382;SOR=0.536	GT:AD:DP:GQ:PL	0/1:23,41:64:99:1632,0,830
3L	8561180	3L_8561180_SNP	T	A	2862.77	.	AC=2;AF=1.00;AN=2;DB;DP=64;ExcessHet=3.0103;FS=0.000;MLEAC=2;MLEAF=1.00;MQ=43.20;QD=27.65;SOR=1.044	GT:AD:DP:GQ:PL	1/1:0,64:64:99:2891,196,0
3L	8561205	.	A	G	1434.77	.	AC=1;AF=0.500;AN=2;BaseQRankSum=-0.934;ClippingRankSum=0.000;DP=65;ExcessHet=3.0103;FS=0.000;MLEAC=1;MLEAF=0.500;MQ=43.11;MQRankSum=-3.059;QD=22.07;ReadPosRankSum=1.798;SOR=0.591	GT:AD:DP:GQ:PL	0/1:27,38:65:99:1463,0,931
3L	8561212	.	A	AC	2831.73	.	AC=2;AF=1.00;AN=2;DP=64;ExcessHet=3.0103;FS=0.000;MLEAC=2;MLEAF=1.00;MQ=43.05;QD=23.94;SOR=0.892	GT:AD:DP:GQ:PL	1/1:0,64:64:99:2869,193,0
3L	8561215	.	TG	T	2876.73	.	AC=2;AF=1.00;AN=2;DP=65;ExcessHet=3.0103;FS=0.000;MLEAC=2;MLEAF=1.00;MQ=43.06;QD=33.20;SOR=0.854	GT:AD:DP:GQ:PL	1/1:0,65:65:99:2914,196,0
3L	8561226	.	A	G	816.77	.	AC=1;AF=0.500;AN=2;BaseQRankSum=-0.556;ClippingRankSum=0.000;DP=60;ExcessHet=3.0103;FS=0.000;MLEAC=1;MLEAF=0.500;MQ=42.98;MQRankSum=2.953;QD=13.61;ReadPosRankSum=-0.008;SOR=0.722	GT:AD:DP:GQ:PL	0/1:37,23:60:99:845,0,1572
3L	8561248	.	C	T	1300.77	.	AC=1;AF=0.500;AN=2;BaseQRankSum=1.211;ClippingRankSum=0.000;DP=56;ExcessHet=3.0103;FS=1.054;MLEAC=1;MLEAF=0.500;MQ=42.94;MQRankSum=-2.722;QD=23.23;ReadPosRankSum=-1.059;SOR=0.506	GT:AD:DP:GQ:PL	0/1:21,35:56:99:1329,0,818
3L	8561249	.	TTA	T	780.73	.	AC=1;AF=0.500;AN=2;BaseQRankSum=-1.320;ClippingRankSum=0.000;DP=56;ExcessHet=3.0103;FS=1.054;MLEAC=1;MLEAF=0.500;MQ=42.94;MQRankSum=2.740;QD=13.94;ReadPosRankSum=1.109;SOR=0.923	GT:AD:DP:GQ:PL	0/1:35,21:56:99:818,0,1403
3L	8561254	.	T	C	750.77	.	AC=1;AF=0.500;AN=2;BaseQRankSum=-2.331;ClippingRankSum=0.000;DP=54;ExcessHet=3.0103;FS=2.322;MLEAC=1;MLEAF=0.500;MQ=42.90;MQRankSum=2.958;QD=13.90;SOR=0.949	GT:AD:DP:GQ:PL	0/1:33,21:54:99:779,0,1364
3L	8561262	.	C	G	2502.77	.	AC=2;AF=1.00;AN=2;DP=55;ExcessHet=3.0103;FS=0.000;MLEAC=2;MLEAF=1.00;MQ=42.96;QD=27.97;SOR=0.804	GT:AD:DP:GQ:PL	1/1:0,55:55:99:2531,172,0
3L	8561268	.	T	G	2502.77	.	AC=2;AF=1.00;AN=2;DP=56;ExcessHet=3.0103;FS=0.000;MLEAC=2;MLEAF=1.00;MQ=42.98;QD=25.76;SOR=0.765	GT:AD:DP:GQ:PL	1/1:0,56:56:99:2531,172,0
3L	8561282	.	T	C	1234.77	.	AC=1;AF=0.500;AN=2;BaseQRankSum=0.165;ClippingRankSum=0.000;DP=56;ExcessHet=3.0103;FS=7.533;MLEAC=1;MLEAF=0.500;MQ=43.09;MQRankSum=-3.102;QD=22.05;ReadPosRankSum=-0.381;SOR=0.888	GT:AD:DP:GQ:PL	0/1:24,32:56:99:1263,0,911
3L	8561286	.	T	A	1318.77	.	AC=1;AF=0.500;AN=2;BaseQRankSum=2.533;ClippingRankSum=0.000;DP=57;ExcessHet=3.0103;FS=9.553;MLEAC=1;MLEAF=0.500;MQ=43.10;MQRankSum=-3.003;QD=23.14;ReadPosRankSum=-0.558;SOR=0.971	GT:AD:DP:GQ:PL	0/1:24,33:57:99:1347,0,905
3L	8561291	.	A	C	1287.77	.	AC=1;AF=0.500;AN=2;BaseQRankSum=-2.555;ClippingRankSum=0.000;DP=54;ExcessHet=3.0103;FS=5.471;MLEAC=1;MLEAF=0.500;MQ=43.09;MQRankSum=-2.910;QD=23.85;ReadPosRankSum=-0.420;SOR=0.634	GT:AD:DP:GQ:PL	0/1:23,31:54:99:1316,0,866
3L	8561309	.	A	C	1566.77	.	AC=1;AF=0.500;AN=2;BaseQRankSum=0.339;ClippingRankSum=0.000;DP=64;ExcessHet=3.0103;FS=4.919;MLEAC=1;MLEAF=0.500;MQ=43.28;MQRankSum=-2.546;QD=24.48;ReadPosRankSum=-0.184;SOR=0.620	GT:AD:DP:GQ:PL	0/1:27,37:64:99:1595,0,1055
3L	8561330	.	A	T	1663.77	.	AC=1;AF=0.500;AN=2;BaseQRankSum=-1.287;ClippingRankSum=0.000;DP=72;ExcessHet=3.0103;FS=4.616;MLEAC=1;MLEAF=0.500;MQ=43.43;MQRankSum=-2.581;QD=23.11;ReadPosRankSum=-0.063;SOR=0.603	GT:AD:DP:GQ:PL	0/1:29,43:72:99:1692,0,1088
3L	8561331	.	G	A	1663.77	.	AC=1;AF=0.500;AN=2;BaseQRankSum=-1.278;ClippingRankSum=0.000;DP=72;ExcessHet=3.0103;FS=4.616;MLEAC=1;MLEAF=0.500;MQ=43.43;MQRankSum=-2.581;QD=23.11;ReadPosRankSum=-0.034;SOR=0.603	GT:AD:DP:GQ:PL	0/1:29,43:72:99:1692,0,1088
3L	8561601	.	G	C	355.77	.	AC=1;AF=0.500;AN=2;BaseQRankSum=-0.703;ClippingRankSum=0.000;DP=55;ExcessHet=3.0103;FS=0.000;MLEAC=1;MLEAF=0.500;MQ=43.93;MQRankSum=1.106;QD=6.47;ReadPosRankSum=-0.082;SOR=0.641	GT:AD:DP:GQ:PL	0/1:35,20:55:99:384,0,721
3L	8561664	.	A	AT	490.73	.	AC=1;AF=0.500;AN=2;BaseQRankSum=-0.696;ClippingRankSum=0.000;DP=63;ExcessHet=3.0103;FS=0.000;MLEAC=1;MLEAF=0.500;MQ=43.94;MQRankSum=-1.217;QD=8.46;ReadPosRankSum=1.878;SOR=0.643	GT:AD:DP:GQ:PL	0/1:25,33:58:99:528,0,861
3L	8561668	.	C	T	1418.77	.	AC=1;AF=0.500;AN=2;BaseQRankSum=2.008;ClippingRankSum=0.000;DP=62;ExcessHet=3.0103;FS=0.000;MLEAC=1;MLEAF=0.500;MQ=43.94;MQRankSum=-1.071;QD=22.88;ReadPosRankSum=0.860;SOR=0.802	GT:AD:DP:GQ:PL	0/1:23,39:62:99:1447,0,421
3L	8561751	.	A	T	825.77	.	AC=1;AF=0.500;AN=2;BaseQRankSum=-0.580;ClippingRankSum=0.000;DP=61;ExcessHet=3.0103;FS=5.306;MLEAC=1;MLEAF=0.500;MQ=43.92;MQRankSum=-1.085;QD=13.54;ReadPosRankSum=0.246;SOR=0.275	GT:AD:DP:GQ:PL	0/1:23,38:61:99:854,0,451
3L	8561829	.	T	C	1557.77	.	AC=2;AF=1.00;AN=2;DP=58;ExcessHet=3.0103;FS=0.000;MLEAC=2;MLEAF=1.00;MQ=43.90;QD=26.86;SOR=0.836	GT:AD:DP:GQ:PL	1/1:0,58:58:99:1586,174,0
3L	8561988	.	C	T	810.77	.	AC=1;AF=0.500;AN=2;BaseQRankSum=0.924;ClippingRankSum=0.000;DP=63;ExcessHet=3.0103;FS=3.530;MLEAC=1;MLEAF=0.500;MQ=43.86;MQRankSum=-1.380;QD=13.08;ReadPosRankSum=0.680;SOR=0.565	GT:AD:DP:GQ:PL	0/1:24,38:62:99:839,0,445
3L	8562015	.	T	C	726.77	.	AC=1;AF=0.500;AN=2;BaseQRankSum=2.272;ClippingRankSum=0.000;DP=58;ExcessHet=3.0103;FS=3.707;MLEAC=1;MLEAF=0.500;MQ=43.81;MQRankSum=-1.862;QD=12.53;ReadPosRankSum=2.974;SOR=0.444	GT:AD:DP:GQ:PL	0/1:23,35:58:99:755,0,436
3L	8562027	.	G	A	816.77	.	AC=1;AF=0.500;AN=2;BaseQRankSum=3.307;ClippingRankSum=0.000;DP=60;ExcessHet=3.0103;FS=5.259;MLEAC=1;MLEAF=0.500;MQ=43.82;MQRankSum=-1.809;QD=13.61;ReadPosRankSum=1.955;SOR=0.591	GT:AD:DP:GQ:PL	0/1:23,37:60:99:845,0,432
3L	8562094	.	C	CTAGT	1317.73	.	AC=1;AF=0.500;AN=2;BaseQRankSum=-1.836;ClippingRankSum=0.000;DP=60;ExcessHet=3.0103;FS=0.000;MLEAC=1;MLEAF=0.500;MQ=43.80;MQRankSum=-1.932;QD=22.72;ReadPosRankSum=-0.632;SOR=0.610	GT:AD:DP:GQ:PL	0/1:24,34:58:99:1355,0,890
3L	8562104	.	T	A	2528.77	.	AC=2;AF=1.00;AN=2;DP=55;ExcessHet=3.0103;FS=0.000;MLEAC=2;MLEAF=1.00;MQ=43.82;QD=32.66;SOR=0.884	GT:AD:DP:GQ:PL	1/1:0,55:55:99:2557,172,0
3L	8562108	.	T	C	2483.77	.	AC=2;AF=1.00;AN=2;DP=54;ExcessHet=3.0103;FS=0.000;MLEAC=2;MLEAF=1.00;MQ=43.82;QD=32.63;SOR=0.931	GT:AD:DP:GQ:PL	1/1:0,54:54:99:2512,169,0
3L	8562125	.	A	C	2245.77	.	AC=2;AF=1.00;AN=2;DP=52;ExcessHet=3.0103;FS=0.000;MLEAC=2;MLEAF=1.00;MQ=43.85;QD=30.42;SOR=1.036	GT:AD:DP:GQ:PL	1/1:0,52:52:99:2274,157,0
3L	8562170	.	A	C	806.77	.	AC=1;AF=0.500;AN=2;BaseQRankSum=-0.469;ClippingRankSum=0.000;DP=54;ExcessHet=3.0103;FS=2.473;MLEAC=1;MLEAF=0.500;MQ=43.89;MQRankSum=-1.225;QD=14.94;ReadPosRankSum=-0.422;SOR=0.786	GT:AD:DP:GQ:PL	0/1:18,36:54:99:835,0,329
3L	8562182	.	G	A	822.77	.	AC=1;AF=0.500;AN=2;BaseQRankSum=1.221;ClippingRankSum=0.000;DP=58;ExcessHet=3.0103;FS=5.473;MLEAC=1;MLEAF=0.500;MQ=43.90;MQRankSum=-1.307;QD=14.19;ReadPosRankSum=1.158;SOR=0.573	GT:AD:DP:GQ:PL	0/1:21,37:58:99:851,0,396
3L	8562314	.	C	A	707.77	.	AC=1;AF=0.500;AN=2;BaseQRankSum=2.330;ClippingRankSum=0.000;DP=48;ExcessHet=3.0103;FS=2.551;MLEAC=1;MLEAF=0.500;MQ=43.92;MQRankSum=-1.027;QD=14.75;ReadPosRankSum=1.113;SOR=0.506	GT:AD:DP:GQ:PL	0/1:17,31:48:99:736,0,308
3L	8562357	.	C	G	659.77	.	AC=1;AF=0.500;AN=2;BaseQRankSum=0.946;ClippingRankSum=0.000;DP=49;ExcessHet=3.0103;FS=2.568;MLEAC=1;MLEAF=0.500;MQ=43.96;MQRankSum=-0.720;QD=13.46;ReadPosRankSum=-0.965;SOR=0.453	GT:AD:DP:GQ:PL	0/1:18,31:49:99:688,0,647
3L	8562363	.	A	G	590.77	.	AC=1;AF=0.500;AN=2;BaseQRankSum=-0.711;ClippingRankSum=0.000;DP=50;ExcessHet=3.0103;FS=1.154;MLEAC=1;MLEAF=0.500;MQ=43.96;MQRankSum=0.760;QD=11.82;ReadPosRankSum=1.547;SOR=0.988	GT:AD:DP:GQ:PL	0/1:33,17:50:99:619,0,1372
3L	8562368	.	C	G	590.77	.	AC=1;AF=0.500;AN=2;BaseQRankSum=0.560;ClippingRankSum=0.000;DP=53;ExcessHet=3.0103;FS=1.124;MLEAC=1;MLEAF=0.500;MQ=43.96;MQRankSum=0.757;QD=11.15;ReadPosRankSum=1.503;SOR=0.965	GT:AD:DP:GQ:PL	0/1:35,18:53:99:619,0,1372
3L	8562387	.	A	C	1242.77	.	AC=1;AF=0.500;AN=2;BaseQRankSum=-0.910;ClippingRankSum=0.000;DP=56;ExcessHet=3.0103;FS=5.408;MLEAC=1;MLEAF=0.500;MQ=43.97;MQRankSum=-0.830;QD=22.19;ReadPosRankSum=0.944;SOR=0.505	GT:AD:DP:GQ:PL	0/1:24,32:56:99:1271,0,902
3L	8562389	.	TC	T	1233.73	.	AC=1;AF=0.500;AN=2;BaseQRankSum=1.935;ClippingRankSum=0.000;DP=56;ExcessHet=3.0103;FS=5.408;MLEAC=1;MLEAF=0.500;MQ=43.97;MQRankSum=-0.830;QD=22.03;ReadPosRankSum=0.936;SOR=0.505	GT:AD:DP:GQ:PL	0/1:24,32:56:99:1271,0,902
3L	8562400	.	C	T	2097.77	.	AC=2;AF=1.00;AN=2;DP=54;ExcessHet=3.0103;FS=0.000;MLEAC=2;MLEAF=1.00;MQ=44.00;QD=31.87;SOR=0.846	GT:AD:DP:GQ:PL	1/1:0,54:54:99:2126,171,0
3L	8562483	.	G	A	1674.77	.	AC=2;AF=1.00;AN=2;DP=63;ExcessHet=3.0103;FS=0.000;MLEAC=2;MLEAF=1.00;MQ=44.00;QD=26.58;SOR=0.859	GT:AD:DP:GQ:PL	1/1:0,63:63:99:1703,188,0
3L	8562529	.	A	T	1588.77	.	AC=2;AF=1.00;AN=2;DP=59;ExcessHet=3.0103;FS=0.000;MLEAC=2;MLEAF=1.00;MQ=44.00;QD=26.93;SOR=0.796	GT:AD:DP:GQ:PL	1/1:0,59:59:99:1617,176,0
3L	8562596	.	T	G	249.77	.	AC=1;AF=0.500;AN=2;BaseQRankSum=-0.773;ClippingRankSum=0.000;DP=50;ExcessHet=3.0103;FS=0.000;MLEAC=1;MLEAF=0.500;MQ=44.00;MQRankSum=0.000;QD=5.00;ReadPosRankSum=1.382;SOR=0.811	GT:AD:DP:GQ:PL	0/1:34,16:50:99:278,0,823
3L	8562770	.	C	T	316.77	.	AC=1;AF=0.500;AN=2;BaseQRankSum=-0.532;ClippingRankSum=0.000;DP=50;ExcessHet=3.0103;FS=4.267;MLEAC=1;MLEAF=0.500;MQ=44.00;MQRankSum=0.000;QD=6.34;ReadPosRankSum=1.403;SOR=1.493	GT:AD:DP:GQ:PL	0/1:32,18:50:99:345,0,734
3L	8562800	.	C	A	271.77	.	AC=1;AF=0.500;AN=2;BaseQRankSum=-1.719;ClippingRankSum=0.000;DP=52;ExcessHet=3.0103;FS=20.564;MLEAC=1;MLEAF=0.500;MQ=44.00;MQRankSum=0.000;QD=5.23;ReadPosRankSum=0.508;SOR=1.739	GT:AD:DP:GQ:PL	0/1:34,18:52:99:300,0,771
3L	8562815	.	A	T	268.77	.	AC=1;AF=0.500;AN=2;BaseQRankSum=-1.372;ClippingRankSum=0.000;DP=44;ExcessHet=3.0103;FS=16.049;MLEAC=1;MLEAF=0.500;MQ=44.00;MQRankSum=0.000;QD=6.25;ReadPosRankSum=-0.186;SOR=1.436	GT:AD:DP:GQ:PL	0/1:27,16:43:99:297,0,633
3L	8562911	.	G	A	633.77	.	AC=1;AF=0.500;AN=2;BaseQRankSum=-0.136;ClippingRankSum=0.000;DP=46;ExcessHet=3.0103;FS=6.802;MLEAC=1;MLEAF=0.500;MQ=44.00;MQRankSum=0.000;QD=13.78;ReadPosRankSum=-0.194;SOR=1.455	GT:AD:DP:GQ:PL	0/1:16,30:46:99:662,0,304
3L	8562983	.	A	C	490.77	.	AC=1;AF=0.500;AN=2;BaseQRankSum=0.881;ClippingRankSum=0.000;DP=57;ExcessHet=3.0103;FS=0.000;MLEAC=1;MLEAF=0.500;MQ=43.90;MQRankSum=1.242;QD=8.61;ReadPosRankSum=-0.412;SOR=0.795	GT:AD:DP:GQ:PL	0/1:33,24:57:99:519,0,740
3L	8563068	.	A	G	1257.77	.	AC=1;AF=0.500;AN=2;BaseQRankSum=-1.039;ClippingRankSum=0.000;DP=66;ExcessHet=3.0103;FS=0.000;MLEAC=1;MLEAF=0.500;MQ=43.88;MQRankSum=0.016;QD=19.06;ReadPosRankSum=-0.307;SOR=0.585	GT:AD:DP:GQ:PL	0/1:33,33:66:99:1286,0,1286
3L	8563072	.	C	T	1251.77	.	AC=1;AF=0.500;AN=2;BaseQRankSum=-1.151;ClippingRankSum=0.000;DP=66;ExcessHet=3.0103;FS=0.000;MLEAC=1;MLEAF=0.500;MQ=43.88;MQRankSum=0.016;QD=18.97;ReadPosRankSum=-0.179;SOR=0.585	GT:AD:DP:GQ:PL	0/1:33,33:66:99:1280,0,1337
3L	8563082	.	T	C	1237.77	.	AC=1;AF=0.500;AN=2;BaseQRankSum=-3.521;ClippingRankSum=0.000;DP=67;ExcessHet=3.0103;FS=2.021;MLEAC=1;MLEAF=0.500;MQ=43.88;MQRankSum=-0.015;QD=18.47;ReadPosRankSum=0.665;SOR=0.566	GT:AD:DP:GQ:PL	0/1:34,33:67:99:1266,0,1248
3L	8563199	.	A	G	754.77	.	AC=1;AF=0.500;AN=2;BaseQRankSum=-2.107;ClippingRankSum=0.000;DP=60;ExcessHet=3.0103;FS=0.000;MLEAC=1;MLEAF=0.500;MQ=43.95;MQRankSum=-1.262;QD=12.79;ReadPosRankSum=-0.851;SOR=0.606	GT:AD:DP:GQ:PL	0/1:37,22:59:99:783,0,1845
3L	8563200	.	T	A	754.77	.	AC=1;AF=0.500;AN=2;BaseQRankSum=-0.895;ClippingRankSum=0.000;DP=61;ExcessHet=3.0103;FS=0.000;MLEAC=1;MLEAF=0.500;MQ=43.95;MQRankSum=-1.280;QD=12.58;ReadPosRankSum=-0.898;SOR=0.567	GT:AD:DP:GQ:PL	0/1:38,22:60:99:783,0,1845
3L	8563301	.	G	C	1217.77	.	AC=1;AF=0.500;AN=2;BaseQRankSum=1.387;ClippingRankSum=0.000;DP=78;ExcessHet=3.0103;FS=0.867;MLEAC=1;MLEAF=0.500;MQ=43.76;MQRankSum=-0.251;QD=15.61;ReadPosRankSum=1.107;SOR=0.639	GT:AD:DP:GQ:PL	0/1:45,33:78:99:1246,0,2171
3L	8563302	.	A	T	1217.77	.	AC=1;AF=0.500;AN=2;BaseQRankSum=1.903;ClippingRankSum=0.000;DP=78;ExcessHet=3.0103;FS=0.867;MLEAC=1;MLEAF=0.500;MQ=43.76;MQRankSum=-0.251;QD=15.61;ReadPosRankSum=0.926;SOR=0.639	GT:AD:DP:GQ:PL	0/1:45,33:78:99:1246,0,2171
3L	8563396	.	C	A	957.77	.	AC=1;AF=0.500;AN=2;BaseQRankSum=1.592;ClippingRankSum=0.000;DP=61;ExcessHet=3.0103;FS=7.038;MLEAC=1;MLEAF=0.500;MQ=43.87;MQRankSum=-2.364;QD=15.70;ReadPosRankSum=-0.029;SOR=1.088	GT:AD:DP:GQ:PL	0/1:35,26:61:99:986,0,1470
3L	8563397	.	T	A	957.77	.	AC=1;AF=0.500;AN=2;BaseQRankSum=1.683;ClippingRankSum=0.000;DP=61;ExcessHet=3.0103;FS=7.038;MLEAC=1;MLEAF=0.500;MQ=43.87;MQRankSum=-2.364;QD=15.70;ReadPosRankSum=-0.007;SOR=1.088	GT:AD:DP:GQ:PL	0/1:35,26:61:99:986,0,1470
3L	8563406	.	A	C	1027.77	.	AC=1;AF=0.500;AN=2;BaseQRankSum=-0.268;ClippingRankSum=0.000;DP=58;ExcessHet=3.0103;FS=5.341;MLEAC=1;MLEAF=0.500;MQ=43.83;MQRankSum=-2.469;QD=17.72;ReadPosRankSum=-0.748;SOR=0.936	GT:AD:DP:GQ:PL	0/1:31,27:58:99:1056,0,1306
3L	8563434	.	G	A	1029.77	.	AC=1;AF=0.500;AN=2;BaseQRankSum=0.472;ClippingRankSum=0.000;DP=56;ExcessHet=3.0103;FS=2.268;MLEAC=1;MLEAF=0.500;MQ=43.49;MQRankSum=-3.224;QD=18.39;ReadPosRankSum=0.131;SOR=0.907	GT:AD:DP:GQ:PL	0/1:28,28:56:99:1058,0,1216
3L	8563445	.	T	C	981.77	.	AC=1;AF=0.500;AN=2;BaseQRankSum=-3.307;ClippingRankSum=0.000;DP=53;ExcessHet=3.0103;FS=3.828;MLEAC=1;MLEAF=0.500;MQ=43.50;MQRankSum=-3.076;QD=18.52;ReadPosRankSum=0.854;SOR=0.604	GT:AD:DP:GQ:PL	0/1:27,26:53:99:1010,0,1158
3L	8563455	.	AT	A	931.73	.	AC=1;AF=0.500;AN=2;BaseQRankSum=-1.210;ClippingRankSum=0.000;DP=53;ExcessHet=3.0103;FS=1.047;MLEAC=1;MLEAF=0.500;MQ=43.50;MQRankSum=-3.076;QD=17.58;ReadPosRankSum=1.193;SOR=0.790	GT:AD:DP:GQ:PL	0/1:27,26:53:99:969,0,1146
3L	8563526	.	C	T	814.77	.	AC=1;AF=0.500;AN=2;BaseQRankSum=1.032;ClippingRankSum=0.000;DP=48;ExcessHet=3.0103;FS=2.541;MLEAC=1;MLEAF=0.500;MQ=43.73;MQRankSum=-2.224;QD=16.97;ReadPosRankSum=-1.801;SOR=0.358	GT:AD:DP:GQ:PL	0/1:26,22:48:99:843,0,1050
3L	8563528	.	G	C	814.77	.	AC=1;AF=0.500;AN=2;BaseQRankSum=2.936;ClippingRankSum=0.000;DP=49;ExcessHet=3.0103;FS=2.547;MLEAC=1;MLEAF=0.500;MQ=43.73;MQRankSum=-2.266;QD=16.63;ReadPosRankSum=-1.600;SOR=0.327	GT:AD:DP:GQ:PL	0/1:27,22:49:99:843,0,1050
3L	8563631	.	C	T	463.77	.	AC=1;AF=0.500;AN=2;BaseQRankSum=-1.258;ClippingRankSum=0.000;DP=53;ExcessHet=3.0103;FS=1.051;MLEAC=1;MLEAF=0.500;MQ=43.74;MQRankSum=-3.324;QD=8.75;ReadPosRankSum=0.426;SOR=0.527	GT:AD:DP:GQ:PL	0/1:31,22:53:99:492,0,715
3L	8563649	.	C	T	619.77	.	AC=1;AF=0.500;AN=2;BaseQRankSum=1.783;ClippingRankSum=0.000;DP=53;ExcessHet=3.0103;FS=2.347;MLEAC=1;MLEAF=0.500;MQ=43.63;MQRankSum=-3.958;QD=11.69;ReadPosRankSum=-0.539;SOR=0.875	GT:AD:DP:GQ:PL	0/1:30,23:53:99:648,0,662
3L	8563668	.	A	G	969.77	.	AC=1;AF=0.500;AN=2;BaseQRankSum=-1.167;ClippingRankSum=0.000;DP=60;ExcessHet=3.0103;FS=0.000;MLEAC=1;MLEAF=0.500;MQ=43.57;MQRankSum=-4.456;QD=16.16;ReadPosRankSum=-0.833;SOR=0.713	GT:AD:DP:GQ:PL	0/1:33,27:60:99:998,0,1294
3L	8563675	.	A	C	948.77	.	AC=1;AF=0.500;AN=2;BaseQRankSum=-1.962;ClippingRankSum=0.000;DP=57;ExcessHet=3.0103;FS=0.000;MLEAC=1;MLEAF=0.500;MQ=43.55;MQRankSum=-4.591;QD=16.65;ReadPosRankSum=-0.636;SOR=0.770	GT:AD:DP:GQ:PL	0/1:32,25:57:99:977,0,1307
3L	8563684	.	C	T	957.77	.	AC=1;AF=0.500;AN=2;BaseQRankSum=-0.222;ClippingRankSum=0.000;DP=61;ExcessHet=3.0103;FS=0.000;MLEAC=1;MLEAF=0.500;MQ=43.58;MQRankSum=-4.667;QD=15.70;ReadPosRankSum=-0.066;SOR=0.786	GT:AD:DP:GQ:PL	0/1:35,26:61:99:986,0,1391
3L	8563688	.	T	A	996.77	.	AC=1;AF=0.500;AN=2;BaseQRankSum=-1.970;ClippingRankSum=0.000;DP=62;ExcessHet=3.0103;FS=0.962;MLEAC=1;MLEAF=0.500;MQ=43.59;MQRankSum=-4.570;QD=16.08;ReadPosRankSum=-0.504;SOR=0.858	GT:AD:DP:GQ:PL	0/1:35,27:62:99:1025,0,1413
3L	8563689	.	T	A	996.77	.	AC=1;AF=0.500;AN=2;BaseQRankSum=-0.230;ClippingRankSum=0.000;DP=62;ExcessHet=3.0103;FS=0.962;MLEAC=1;MLEAF=0.500;MQ=43.59;MQRankSum=-4.570;QD=16.08;ReadPosRankSum=-0.476;SOR=0.858	GT:AD:DP:GQ:PL	0/1:35,27:62:99:1025,0,1413
3L	8563695	.	C	T	873.77	.	AC=1;AF=0.500;AN=2;BaseQRankSum=1.949;ClippingRankSum=0.000;DP=58;ExcessHet=3.0103;FS=1.019;MLEAC=1;MLEAF=0.500;MQ=43.59;MQRankSum=-4.746;QD=15.06;ReadPosRankSum=0.525;SOR=0.898	GT:AD:DP:GQ:PL	0/1:35,23:58:99:902,0,1373
3L	8563707	.	A	C	493.77	.	AC=1;AF=0.500;AN=2;BaseQRankSum=0.009;ClippingRankSum=0.000;DP=57;ExcessHet=3.0103;FS=2.322;MLEAC=1;MLEAF=0.500;MQ=43.62;MQRankSum=-4.779;QD=8.66;ReadPosRankSum=1.225;SOR=1.085	GT:AD:DP:GQ:PL	0/1:36,21:57:99:522,0,820
3L	8563736	.	A	G	467.77	.	AC=1;AF=0.500;AN=2;BaseQRankSum=2.165;ClippingRankSum=0.000;DP=58;ExcessHet=3.0103;FS=2.243;MLEAC=1;MLEAF=0.500;MQ=43.59;MQRankSum=-4.419;QD=8.06;ReadPosRankSum=-0.487;SOR=0.416	GT:AD:DP:GQ:PL	0/1:33,25:58:99:496,0,700
3L	8563773	.	T	TA	543.73	.	AC=1;AF=0.500;AN=2;BaseQRankSum=0.048;ClippingRankSum=0.000;DP=61;ExcessHet=3.0103;FS=5.436;MLEAC=1;MLEAF=0.500;MQ=43.68;MQRankSum=-4.143;QD=9.22;ReadPosRankSum=-0.185;SOR=0.549	GT:AD:DP:GQ:PL	0/1:35,24:59:99:581,0,924
3L	8563818	.	C	G	271.77	.	AC=1;AF=0.500;AN=2;BaseQRankSum=1.917;ClippingRankSum=0.000;DP=64;ExcessHet=3.0103;FS=7.678;MLEAC=1;MLEAF=0.500;MQ=43.88;MQRankSum=-2.015;QD=4.25;ReadPosRankSum=-0.103;SOR=0.390	GT:AD:DP:GQ:PL	0/1:45,19:64:99:300,0,939
3L	8563932	.	C	T	204.77	.	AC=1;AF=0.500;AN=2;BaseQRankSum=0.940;ClippingRankSum=0.000;DP=53;ExcessHet=3.0103;FS=2.722;MLEAC=1;MLEAF=0.500;MQ=43.87;MQRankSum=-1.536;QD=3.86;ReadPosRankSum=0.034;SOR=0.818	GT:AD:DP:GQ:PL	0/1:39,14:53:99:233,0,908
3L	8563946	.	T	A	268.77	.	AC=1;AF=0.500;AN=2;BaseQRankSum=3.051;ClippingRankSum=0.000;DP=50;ExcessHet=3.0103;FS=2.654;MLEAC=1;MLEAF=0.500;MQ=43.64;MQRankSum=-1.881;QD=5.38;ReadPosRankSum=-1.513;SOR=0.340	GT:AD:DP:GQ:PL	0/1:34,16:50:99:297,0,724
3L	8564102	.	T	A	186.77	.	AC=1;AF=0.500;AN=2;BaseQRankSum=1.849;ClippingRankSum=0.000;DP=49;ExcessHet=3.0103;FS=14.272;MLEAC=1;MLEAF=0.500;MQ=43.78;MQRankSum=0.388;QD=3.81;ReadPosRankSum=1.778;SOR=3.150	GT:AD:DP:GQ:PL	0/1:36,13:49:99:215,0,840
3L	8564121	.	G	A	218.77	.	AC=1;AF=0.500;AN=2;BaseQRankSum=0.897;ClippingRankSum=0.000;DP=48;ExcessHet=3.0103;FS=9.585;MLEAC=1;MLEAF=0.500;MQ=43.76;MQRankSum=0.630;QD=4.56;ReadPosRankSum=-1.128;SOR=2.344	GT:AD:DP:GQ:PL	0/1:33,15:48:99:247,0,736
3L	8564137	.	C	T	242.77	.	AC=1;AF=0.500;AN=2;BaseQRankSum=-0.463;ClippingRankSum=0.000;DP=50;ExcessHet=3.0103;FS=4.373;MLEAC=1;MLEAF=0.500;MQ=43.77;MQRankSum=0.659;QD=4.86;ReadPosRankSum=-2.312;SOR=1.436	GT:AD:DP:GQ:PL	0/1:34,16:50:99:271,0,783
3L	8564148	.	T	G	186.77	.	AC=1;AF=0.500;AN=2;BaseQRankSum=-2.119;ClippingRankSum=0.000;DP=48;ExcessHet=3.0103;FS=4.366;MLEAC=1;MLEAF=0.500;MQ=43.76;MQRankSum=-0.441;QD=3.89;ReadPosRankSum=-2.016;SOR=1.386	GT:AD:DP:GQ:PL	0/1:33,15:48:99:215,0,768
3L	8564207	.	G	A	183.77	.	AC=1;AF=0.500;AN=2;BaseQRankSum=2.534;ClippingRankSum=0.000;DP=32;ExcessHet=3.0103;FS=3.393;MLEAC=1;MLEAF=0.500;MQ=43.91;MQRankSum=0.790;QD=5.74;ReadPosRankSum=-0.887;SOR=1.148	GT:AD:DP:GQ:PL	0/1:21,11:32:99:212,0,474
3L	8564351	.	A	G	148.77	.	AC=1;AF=0.500;AN=2;BaseQRankSum=-1.541;ClippingRankSum=0.000;DP=36;ExcessHet=3.0103;FS=3.178;MLEAC=1;MLEAF=0.500;MQ=43.87;MQRankSum=-2.119;QD=4.13;ReadPosRankSum=-1.053;SOR=1.230	GT:AD:DP:GQ:PL	0/1:25,11:36:99:177,0,597
3L	8564438	.	C	T	109.77	.	AC=1;AF=0.500;AN=2;BaseQRankSum=-0.976;ClippingRankSum=0.000;DP=27;ExcessHet=3.0103;FS=0.000;MLEAC=1;MLEAF=0.500;MQ=44.00;MQRankSum=0.000;QD=4.07;ReadPosRankSum=-0.296;SOR=0.627	GT:AD:DP:GQ:PL	0/1:19,8:27:99:138,0,444
3L	8564582	.	C	A	359.77	.	AC=1;AF=0.500;AN=2;BaseQRankSum=0.973;ClippingRankSum=0.000;DP=48;ExcessHet=3.0103;FS=4.094;MLEAC=1;MLEAF=0.500;MQ=44.00;MQRankSum=0.000;QD=7.65;ReadPosRankSum=1.184;SOR=0.503	GT:AD:DP:GQ:PL	0/1:28,19:47:99:388,0,626
3L	8564615	.	C	T	348.77	.	AC=1;AF=0.500;AN=2;BaseQRankSum=1.413;ClippingRankSum=0.000;DP=44;ExcessHet=3.0103;FS=11.766;MLEAC=1;MLEAF=0.500;MQ=44.00;MQRankSum=0.000;QD=8.11;ReadPosRankSum=-0.434;SOR=1.334	GT:AD:DP:GQ:PL	0/1:25,18:43:99:377,0,550
3L	8565008	.	T	C	329.77	.	AC=1;AF=0.500;AN=2;BaseQRankSum=-1.980;ClippingRankSum=0.000;DP=45;ExcessHet=3.0103;FS=2.641;MLEAC=1;MLEAF=0.500;MQ=44.00;MQRankSum=0.000;QD=7.33;ReadPosRankSum=-0.734;SOR=1.154	GT:AD:DP:GQ:PL	0/1:25,20:45:99:358,0,564
3L	8565110	.	A	G	276.77	.	AC=1;AF=0.500;AN=2;BaseQRankSum=-0.696;ClippingRankSum=0.000;DP=46;ExcessHet=3.0103;FS=2.729;MLEAC=1;MLEAF=0.500;MQ=44.00;MQRankSum=0.000;QD=6.15;ReadPosRankSum=1.612;SOR=1.208	GT:AD:DP:GQ:PL	0/1:29,16:45:99:305,0,676
3L	8565149	.	G	A	215.77	.	AC=1;AF=0.500;AN=2;BaseQRankSum=0.396;ClippingRankSum=0.000;DP=47;ExcessHet=3.0103;FS=4.670;MLEAC=1;MLEAF=0.500;MQ=44.00;MQRankSum=0.000;QD=4.59;ReadPosRankSum=0.886;SOR=1.249	GT:AD:DP:GQ:PL	0/1:33,14:47:99:244,0,770
3L	8565296	.	T	A	170.77	.	AC=1;AF=0.500;AN=2;BaseQRankSum=-1.823;ClippingRankSum=0.000;DP=48;ExcessHet=3.0103;FS=2.835;MLEAC=1;MLEAF=0.500;MQ=44.00;MQRankSum=0.000;QD=3.56;ReadPosRankSum=0.539;SOR=1.244	GT:AD:DP:GQ:PL	0/1:34,14:48:99:199,0,784
3L	8565554	.	G	A	564.77	.	AC=1;AF=0.500;AN=2;BaseQRankSum=-0.494;ClippingRankSum=0.000;DP=54;ExcessHet=3.0103;FS=5.587;MLEAC=1;MLEAF=0.500;MQ=44.00;MQRankSum=0.000;QD=10.46;ReadPosRankSum=-2.027;SOR=0.918	GT:AD:DP:GQ:PL	0/1:27,27:54:99:593,0,591
3L	8565890	.	A	T	393.77	.	AC=1;AF=0.500;AN=2;BaseQRankSum=-1.839;ClippingRankSum=0.000;DP=59;ExcessHet=3.0103;FS=9.577;MLEAC=1;MLEAF=0.500;MQ=44.00;MQRankSum=0.000;QD=6.67;ReadPosRankSum=0.137;SOR=1.182	GT:AD:DP:GQ:PL	0/1:37,22:59:99:422,0,865
3L	8565902	.	A	T	328.77	.	AC=1;AF=0.500;AN=2;BaseQRankSum=-3.609;ClippingRankSum=0.000;DP=56;ExcessHet=3.0103;FS=12.650;MLEAC=1;MLEAF=0.500;MQ=43.97;MQRankSum=-1.207;QD=5.87;ReadPosRankSum=-1.213;SOR=1.483	GT:AD:DP:GQ:PL	0/1:34,22:56:99:357,0,780
3L	8566004	.	A	G	417.77	.	AC=1;AF=0.500;AN=2;BaseQRankSum=-2.843;ClippingRankSum=0.000;DP=51;ExcessHet=3.0103;FS=2.527;MLEAC=1;MLEAF=0.500;MQ=43.96;MQRankSum=-1.088;QD=8.36;ReadPosRankSum=0.420;SOR=1.091	GT:AD:DP:GQ:PL	0/1:28,22:50:99:446,0,624
3L	8566070	.	A	C	325.77	.	AC=1;AF=0.500;AN=2;BaseQRankSum=-0.501;ClippingRankSum=0.000;DP=45;ExcessHet=3.0103;FS=4.769;MLEAC=1;MLEAF=0.500;MQ=43.96;MQRankSum=-1.156;QD=7.40;ReadPosRankSum=0.881;SOR=0.214	GT:AD:DP:GQ:PL	0/1:26,18:44:99:354,0,562
3L	8566172	.	A	T	198.77	.	AC=1;AF=0.500;AN=2;BaseQRankSum=-0.022;ClippingRankSum=0.000;DP=30;ExcessHet=3.0103;FS=0.000;MLEAC=1;MLEAF=0.500;MQ=43.93;MQRankSum=-1.157;QD=6.63;ReadPosRankSum=0.800;SOR=0.662	GT:AD:DP:GQ:PL	0/1:18,12:30:99:227,0,353
3L	8566358	.	G	T	411.77	.	AC=1;AF=0.500;AN=2;BaseQRankSum=2.272;ClippingRankSum=0.000;DP=49;ExcessHet=3.0103;FS=2.415;MLEAC=1;MLEAF=0.500;MQ=43.37;MQRankSum=-0.180;QD=8.58;ReadPosRankSum=-0.226;SOR=0.940	GT:AD:DP:GQ:PL	0/1:27,21:48:99:440,0,549
3L	8566388	.	G	A	434.77	.	AC=1;AF=0.500;AN=2;BaseQRankSum=2.520;ClippingRankSum=0.000;DP=55;ExcessHet=3.0103;FS=7.565;MLEAC=1;MLEAF=0.500;MQ=43.44;MQRankSum=-0.214;QD=8.05;ReadPosRankSum=-0.646;SOR=1.349	GT:AD:DP:GQ:PL	0/1:31,23:54:99:463,0,631
3L	8566538	.	C	T	105.77	.	AC=1;AF=0.500;AN=2;BaseQRankSum=0.161;ClippingRankSum=0.000;DP=34;ExcessHet=3.0103;FS=9.366;MLEAC=1;MLEAF=0.500;MQ=44.00;MQRankSum=0.000;QD=3.11;ReadPosRankSum=1.164;SOR=1.198	GT:AD:DP:GQ:PL	0/1:25,9:34:99:134,0,565
3L	8566574	.	G	A	472.77	.	AC=1;AF=0.500;AN=2;BaseQRankSum=1.528;ClippingRankSum=0.000;DP=43;ExcessHet=3.0103;FS=13.118;MLEAC=1;MLEAF=0.500;MQ=44.00;MQRankSum=0.000;QD=11.26;ReadPosRankSum=-0.664;SOR=1.644	GT:AD:DP:GQ:PL	0/1:28,14:42:99:501,0,1289
3L	8566583	.	G	T	469.77	.	AC=1;AF=0.500;AN=2;BaseQRankSum=-2.012;ClippingRankSum=0.000;DP=45;ExcessHet=3.0103;FS=9.540;MLEAC=1;MLEAF=0.500;MQ=44.00;MQRankSum=0.000;QD=10.68;ReadPosRankSum=-0.156;SOR=1.695	GT:AD:DP:GQ:PL	0/1:30,14:44:99:498,0,1316
3L	8566601	.	A	C	198.77	.	AC=1;AF=0.500;AN=2;BaseQRankSum=-0.744;ClippingRankSum=0.000;DP=42;ExcessHet=3.0103;FS=6.989;MLEAC=1;MLEAF=0.500;MQ=44.00;MQRankSum=0.000;QD=4.85;ReadPosRankSum=-0.874;SOR=1.561	GT:AD:DP:GQ:PL	0/1:28,13:41:99:227,0,661
3L	8566715	.	T	C	325.77	.	AC=1;AF=0.500;AN=2;BaseQRankSum=-3.608;ClippingRankSum=0.000;DP=41;ExcessHet=3.0103;FS=1.216;MLEAC=1;MLEAF=0.500;MQ=44.00;MQRankSum=0.000;QD=7.95;ReadPosRankSum=1.100;SOR=1.022	GT:AD:DP:GQ:PL	0/1:22,19:41:99:354,0,507
3L	8566766	.	A	G	308.77	.	AC=1;AF=0.500;AN=2;BaseQRankSum=-2.322;ClippingRankSum=0.000;DP=42;ExcessHet=3.0103;FS=4.519;MLEAC=1;MLEAF=0.500;MQ=44.00;MQRankSum=0.000;QD=7.35;ReadPosRankSum=0.168;SOR=1.335	GT:AD:DP:GQ:PL	0/1:25,17:42:99:337,0,571
3L	8566937	.	T	A	515.77	.	AC=1;AF=0.500;AN=2;BaseQRankSum=-0.942;ClippingRankSum=0.000;DP=39;ExcessHet=3.0103;FS=0.000;MLEAC=1;MLEAF=0.500;MQ=44.00;MQRankSum=0.000;QD=13.22;ReadPosRankSum=0.723;SOR=0.519	GT:AD:DP:GQ:PL	0/1:24,15:39:99:544,0,966
3L	8566946	.	C	G	481.77	.	AC=1;AF=0.500;AN=2;BaseQRankSum=-1.214;ClippingRankSum=0.000;DP=38;ExcessHet=3.0103;FS=0.000;MLEAC=1;MLEAF=0.500;MQ=44.00;MQRankSum=0.000;QD=12.68;ReadPosRankSum=1.007;SOR=0.795	GT:AD:DP:GQ:PL	0/1:24,14:38:99:510,0,1043
3L	8567015	.	T	C	378.77	.	AC=1;AF=0.500;AN=2;BaseQRankSum=0.054;ClippingRankSum=0.000;DP=49;ExcessHet=3.0103;FS=10.964;MLEAC=1;MLEAF=0.500;MQ=43.96;MQRankSum=-1.163;QD=7.73;ReadPosRankSum=-0.441;SOR=1.632	GT:AD:DP:GQ:PL	0/1:29,20:49:99:407,0,668
3L	8567036	.	A	G	331.77	.	AC=1;AF=0.500;AN=2;BaseQRankSum=-2.737;ClippingRankSum=0.000;DP=57;ExcessHet=3.0103;FS=5.616;MLEAC=1;MLEAF=0.500;MQ=43.97;MQRankSum=-1.273;QD=5.82;ReadPosRankSum=0.470;SOR=1.123	GT:AD:DP:GQ:PL	0/1:36,21:57:99:360,0,835
3L	8567132	.	A	G	361.77	.	AC=1;AF=0.500;AN=2;BaseQRankSum=-0.261;ClippingRankSum=0.000;DP=46;ExcessHet=3.0103;FS=0.000;MLEAC=1;MLEAF=0.500;MQ=44.00;MQRankSum=0.000;QD=7.86;ReadPosRankSum=-1.098;SOR=0.634	GT:AD:DP:GQ:PL	0/1:27,19:46:99:390,0,612
3L	8567333	.	G	A	1148.77	.	AC=2;AF=1.00;AN=2;DP=44;ExcessHet=3.0103;FS=0.000;MLEAC=2;MLEAF=1.00;MQ=43.96;QD=26.11;SOR=1.662	GT:AD:DP:GQ:PL	1/1:0,44:44:99:1177,131,0
3L	8567420	.	C	T	920.77	.	AC=2;AF=1.00;AN=2;DP=33;ExcessHet=3.0103;FS=0.000;MLEAC=2;MLEAF=1.00;MQ=43.94;QD=27.90;SOR=0.880	GT:AD:DP:GQ:PL	1/1:0,33:33:99:949,99,0
3L	8567441	.	G	C	151.77	.	AC=1;AF=0.500;AN=2;BaseQRankSum=-0.800;ClippingRankSum=0.000;DP=27;ExcessHet=3.0103;FS=0.000;MLEAC=1;MLEAF=0.500;MQ=44.00;MQRankSum=0.000;QD=5.62;ReadPosRankSum=-0.276;SOR=0.951	GT:AD:DP:GQ:PL	0/1:17,10:27:99:180,0,376
3L	8567492	.	G	T	797.77	.	AC=2;AF=1.00;AN=2;DP=30;ExcessHet=3.0103;FS=0.000;MLEAC=2;MLEAF=1.00;MQ=44.00;QD=26.59;SOR=1.143	GT:AD:DP:GQ:PL	1/1:0,30:30:90:826,90,0
3L	8567574	.	T	C	764.77	.	AC=2;AF=1.00;AN=2;DP=29;ExcessHet=3.0103;FS=0.000;MLEAC=2;MLEAF=1.00;MQ=44.00;QD=26.37;SOR=0.760	GT:AD:DP:GQ:PL	1/1:0,29:29:87:793,87,0
3L	8567693	.	C	T	697.77	.	AC=1;AF=0.500;AN=2;BaseQRankSum=0.598;ClippingRankSum=0.000;DP=39;ExcessHet=3.0103;FS=8.949;MLEAC=1;MLEAF=0.500;MQ=44.00;MQRankSum=0.000;QD=17.89;ReadPosRankSum=1.942;SOR=0.584	GT:AD:DP:GQ:PL	0/1:9,30:39:99:726,0,132
3L	8567825	.	C	T	301.77	.	AC=1;AF=0.500;AN=2;BaseQRankSum=-0.332;ClippingRankSum=0.000;DP=35;ExcessHet=3.0103;FS=1.313;MLEAC=1;MLEAF=0.500;MQ=43.34;MQRankSum=-1.910;QD=8.62;ReadPosRankSum=-0.293;SOR=0.465	GT:AD:DP:GQ:PL	0/1:19,16:35:99:330,0,414
3L	8567837	.	C	T	1073.77	.	AC=2;AF=1.00;AN=2;DP=40;ExcessHet=3.0103;FS=0.000;MLEAC=2;MLEAF=1.00;MQ=43.43;QD=26.84;SOR=1.292	GT:AD:DP:GQ:PL	1/1:0,40:40:99:1102,120,0
3L	8567915	.	A	T	112.77	.	AC=1;AF=0.500;AN=2;BaseQRankSum=1.393;ClippingRankSum=0.000;DP=47;ExcessHet=3.0103;FS=0.000;MLEAC=1;MLEAF=0.500;MQ=44.00;MQRankSum=0.000;QD=2.40;ReadPosRankSum=0.946;SOR=0.775	GT:AD:DP:GQ:PL	0/1:37,10:47:99:141,0,819
3L	8568389	.	C	A	376.77	.	AC=1;AF=0.500;AN=2;BaseQRankSum=-1.677;ClippingRankSum=0.000;DP=44;ExcessHet=3.0103;FS=6.514;MLEAC=1;MLEAF=0.500;MQ=43.62;MQRankSum=-1.575;QD=8.76;ReadPosRankSum=-0.654;SOR=1.156	GT:AD:DP:GQ:PL	0/1:24,19:43:99:405,0,539
3L	8568485	.	A	G	463.77	.	AC=1;AF=0.500;AN=2;BaseQRankSum=-1.323;ClippingRankSum=0.000;DP=37;ExcessHet=3.0103;FS=13.486;MLEAC=1;MLEAF=0.500;MQ=43.95;MQRankSum=-0.771;QD=12.53;ReadPosRankSum=-1.722;SOR=1.082	GT:AD:DP:GQ:PL	0/1:15,22:37:99:492,0,309
3L	8568602	.	T	A	414.77	.	AC=1;AF=0.500;AN=2;BaseQRankSum=-0.313;ClippingRankSum=0.000;DP=45;ExcessHet=3.0103;FS=0.000;MLEAC=1;MLEAF=0.500;MQ=43.91;MQRankSum=1.530;QD=9.43;ReadPosRankSum=-0.233;SOR=0.686	GT:AD:DP:GQ:PL	0/1:21,23:44:99:443,0,428
3L	8568758	.	A	G	1047.77	.	AC=1;AF=0.500;AN=2;BaseQRankSum=0.726;ClippingRankSum=0.000;DP=47;ExcessHet=3.0103;FS=16.868;MLEAC=1;MLEAF=0.500;MQ=44.00;MQRankSum=0.000;QD=22.29;ReadPosRankSum=0.928;SOR=1.661	GT:AD:DP:GQ:PL	0/1:20,27:47:99:1076,0,859
3L	8568761	.	G	A	1018.77	.	AC=1;AF=0.500;AN=2;BaseQRankSum=1.269;ClippingRankSum=0.000;DP=47;ExcessHet=3.0103;FS=17.982;MLEAC=1;MLEAF=0.500;MQ=44.00;MQRankSum=0.000;QD=21.68;ReadPosRankSum=0.758;SOR=1.976	GT:AD:DP:GQ:PL	0/1:20,27:47:99:1047,0,862
3L	8568796	.	A	T	1072.77	.	AC=1;AF=0.500;AN=2;BaseQRankSum=1.135;ClippingRankSum=0.000;DP=46;ExcessHet=3.0103;FS=4.309;MLEAC=1;MLEAF=0.500;MQ=43.96;MQRankSum=-0.795;QD=23.32;ReadPosRankSum=-0.472;SOR=1.254	GT:AD:DP:GQ:PL	0/1:19,27:46:99:1101,0,1140
3L	8568799	.	C	T	1107.77	.	AC=1;AF=0.500;AN=2;BaseQRankSum=0.921;ClippingRankSum=0.000;DP=46;ExcessHet=3.0103;FS=2.593;MLEAC=1;MLEAF=0.500;MQ=43.96;MQRankSum=-0.795;QD=24.08;ReadPosRankSum=-0.506;SOR=1.041	GT:AD:DP:GQ:PL	0/1:19,27:46:99:1136,0,1137
3L	8568801	.	T	C	1107.77	.	AC=1;AF=0.500;AN=2;BaseQRankSum=3.995;ClippingRankSum=0.000;DP=48;ExcessHet=3.0103;FS=4.200;MLEAC=1;MLEAF=0.500;MQ=43.96;MQRankSum=-0.767;QD=23.08;ReadPosRankSum=-1.155;SOR=1.204	GT:AD:DP:GQ:PL	0/1:19,29:48:99:1136,0,1137
3L	8569034	.	A	G	952.77	.	AC=1;AF=0.500;AN=2;BaseQRankSum=1.093;ClippingRankSum=0.000;DP=64;ExcessHet=3.0103;FS=3.576;MLEAC=1;MLEAF=0.500;MQ=43.95;MQRankSum=-0.666;QD=14.89;ReadPosRankSum=0.496;SOR=0.373	GT:AD:DP:GQ:PL	0/1:21,43:64:99:981,0,367
3L	8569076	.	T	C	953.77	.	AC=1;AF=0.500;AN=2;BaseQRankSum=-1.578;ClippingRankSum=0.000;DP=65;ExcessHet=3.0103;FS=9.294;MLEAC=1;MLEAF=0.500;MQ=43.96;MQRankSum=-0.658;QD=14.67;ReadPosRankSum=0.140;SOR=0.175	GT:AD:DP:GQ:PL	0/1:21,44:65:99:982,0,371
3L	8569196	.	A	T	1050.77	.	AC=1;AF=0.500;AN=2;BaseQRankSum=1.651;ClippingRankSum=0.000;DP=70;ExcessHet=3.0103;FS=2.152;MLEAC=1;MLEAF=0.500;MQ=44.00;MQRankSum=0.000;QD=15.01;ReadPosRankSum=1.271;SOR=0.446	GT:AD:DP:GQ:PL	0/1:23,47:70:99:1079,0,415
3L	8569293	.	A	T	2070.77	.	AC=1;AF=0.500;AN=2;BaseQRankSum=-0.095;ClippingRankSum=0.000;DP=83;ExcessHet=3.0103;FS=0.872;MLEAC=1;MLEAF=0.500;MQ=44.00;MQRankSum=0.000;QD=24.95;ReadPosRankSum=-0.632;SOR=0.518	GT:AD:DP:GQ:PL	0/1:29,54:83:99:2099,0,1349
3L	8569302	.	A	T	2030.77	.	AC=1;AF=0.500;AN=2;BaseQRankSum=1.545;ClippingRankSum=0.000;DP=80;ExcessHet=3.0103;FS=1.923;MLEAC=1;MLEAF=0.500;MQ=44.00;MQRankSum=0.000;QD=25.38;ReadPosRankSum=-0.329;SOR=0.659	GT:AD:DP:GQ:PL	0/1:29,51:80:99:2059,0,1329
3L	8569522	.	A	C	647.77	.	AC=1;AF=0.500;AN=2;BaseQRankSum=0.107;ClippingRankSum=0.000;DP=49;ExcessHet=3.0103;FS=1.182;MLEAC=1;MLEAF=0.500;MQ=44.00;MQRankSum=0.000;QD=13.22;ReadPosRankSum=-0.585;SOR=0.428	GT:AD:DP:GQ:PL	0/1:18,31:49:99:676,0,299
3L	8569570	.	A	AC	1680.73	.	AC=2;AF=1.00;AN=2;DP=58;ExcessHet=3.0103;FS=0.000;MLEAC=2;MLEAF=1.00;MQ=43.97;QD=29.49;SOR=0.960	GT:AD:DP:GQ:PL	1/1:0,57:57:99:1718,177,0
3L	8569614	.	G	T	1380.77	.	AC=2;AF=1.00;AN=2;DP=52;ExcessHet=3.0103;FS=0.000;MLEAC=2;MLEAF=1.00;MQ=43.96;QD=26.55;SOR=1.136	GT:AD:DP:GQ:PL	1/1:0,52:52:99:1409,155,0
3L	8569663	.	GT	G	424.73	.	AC=1;AF=0.500;AN=2;BaseQRankSum=-1.002;ClippingRankSum=0.000;DP=41;ExcessHet=3.0103;FS=4.921;MLEAC=1;MLEAF=0.500;MQ=43.95;MQRankSum=-1.415;QD=10.36;ReadPosRankSum=-2.553;SOR=0.495	GT:AD:DP:GQ:PL	0/1:28,13:41:99:462,0,1093
3L	8569667	.	T	C	433.77	.	AC=1;AF=0.500;AN=2;BaseQRankSum=-3.845;ClippingRankSum=0.000;DP=40;ExcessHet=3.0103;FS=3.048;MLEAC=1;MLEAF=0.500;MQ=43.95;MQRankSum=-1.388;QD=10.84;ReadPosRankSum=-2.607;SOR=0.519	GT:AD:DP:GQ:PL	0/1:27,13:40:99:462,0,1093
3L	8569718	.	G	A	399.77	.	AC=1;AF=0.500;AN=2;BaseQRankSum=1.363;ClippingRankSum=0.000;DP=32;ExcessHet=3.0103;FS=3.254;MLEAC=1;MLEAF=0.500;MQ=43.82;MQRankSum=0.988;QD=12.49;ReadPosRankSum=-1.805;SOR=1.226	GT:AD:DP:GQ:PL	0/1:13,19:32:99:428,0,246
3L	8569755	.	G	A	1026.77	.	AC=2;AF=1.00;AN=2;DP=24;ExcessHet=3.0103;FS=0.000;MLEAC=2;MLEAF=1.00;MQ=43.63;QD=31.00;SOR=0.693	GT:AD:DP:GQ:PL	1/1:0,24:24:72:1055,72,0
3L	8569770	.	C	T	1184.77	.	AC=2;AF=1.00;AN=2;DP=27;ExcessHet=3.0103;FS=0.000;MLEAC=2;MLEAF=1.00;MQ=43.67;QD=25.47;SOR=0.765	GT:AD:DP:GQ:PL	1/1:0,27:27:81:1213,81,0
3L	8569773	.	G	GC	1175.73	.	AC=2;AF=1.00;AN=2;DP=25;ExcessHet=3.0103;FS=0.000;MLEAC=2;MLEAF=1.00;MQ=43.65;QD=30.85;SOR=0.770	GT:AD:DP:GQ:PL	1/1:0,25:25:81:1213,81,0
3L	8569829	.	A	ACCAT	355.73	.	AC=1;AF=0.500;AN=2;BaseQRankSum=-0.352;ClippingRankSum=0.000;DP=28;ExcessHet=3.0103;FS=0.000;MLEAC=1;MLEAF=0.500;MQ=43.83;MQRankSum=1.211;QD=12.70;ReadPosRankSum=-0.565;SOR=0.775	GT:AD:DP:GQ:PL	0/1:17,11:28:99:393,0,681
3L	8569885	.	C	T	479.77	.	AC=1;AF=0.500;AN=2;BaseQRankSum=0.063;ClippingRankSum=0.000;DP=33;ExcessHet=3.0103;FS=0.000;MLEAC=1;MLEAF=0.500;MQ=43.91;MQRankSum=-0.643;QD=14.54;ReadPosRankSum=-0.268;SOR=0.706	GT:AD:DP:GQ:PL	0/1:11,22:33:99:508,0,185
3L	8570091	.	TA	T	108.73	.	AC=1;AF=0.500;AN=2;BaseQRankSum=-0.393;ClippingRankSum=0.000;DP=35;ExcessHet=3.0103;FS=0.000;MLEAC=1;MLEAF=0.500;MQ=43.29;MQRankSum=0.276;QD=5.44;ReadPosRankSum=2.457;SOR=0.892	GT:AD:DP:GQ:PL	0/1:8,12:20:49:146,0,49
3L	8570257	.	G	T	818.77	.	AC=1;AF=0.500;AN=2;BaseQRankSum=3.964;ClippingRankSum=0.000;DP=62;ExcessHet=3.0103;FS=2.177;MLEAC=1;MLEAF=0.500;MQ=43.65;MQRankSum=-1.885;QD=13.21;ReadPosRankSum=-0.143;SOR=0.421	GT:AD:DP:GQ:PL	0/1:25,37:62:99:847,0,526
3L	8570498	.	C	T	494.77	.	AC=1;AF=0.500;AN=2;BaseQRankSum=2.814;ClippingRankSum=0.000;DP=65;ExcessHet=3.0103;FS=5.051;MLEAC=1;MLEAF=0.500;MQ=43.91;MQRankSum=-0.269;QD=7.61;ReadPosRankSum=0.121;SOR=1.371	GT:AD:DP:GQ:PL	0/1:39,26:65:99:523,0,817
3L	8570554	.	T	C	940.77	.	AC=1;AF=0.500;AN=2;BaseQRankSum=-2.708;ClippingRankSum=0.000;DP=59;ExcessHet=3.0103;FS=2.188;MLEAC=1;MLEAF=0.500;MQ=43.95;MQRankSum=0.922;QD=15.95;ReadPosRankSum=-0.580;SOR=0.713	GT:AD:DP:GQ:PL	0/1:33,26:59:99:969,0,1342
3L	8570559	.	A	AT	973.73	.	AC=1;AF=0.500;AN=2;BaseQRankSum=0.797;ClippingRankSum=0.000;DP=61;ExcessHet=3.0103;FS=0.975;MLEAC=1;MLEAF=0.500;MQ=43.95;MQRankSum=0.924;QD=15.96;ReadPosRankSum=-0.596;SOR=0.667	GT:AD:DP:GQ:PL	0/1:34,27:61:99:1011,0,1339
3L	8570561	.	GCAA	G	973.73	.	AC=1;AF=0.500;AN=2;BaseQRankSum=-1.036;ClippingRankSum=0.000;DP=59;ExcessHet=3.0103;FS=0.000;MLEAC=1;MLEAF=0.500;MQ=43.95;MQRankSum=0.922;QD=16.50;ReadPosRankSum=-0.860;SOR=0.638	GT:AD:DP:GQ:PL	0/1:33,26:59:99:1011,0,1355
3L	8570582	.	T	A	981.77	.	AC=1;AF=0.500;AN=2;BaseQRankSum=0.463;ClippingRankSum=0.000;DP=62;ExcessHet=3.0103;FS=0.979;MLEAC=1;MLEAF=0.500;MQ=44.00;MQRankSum=0.000;QD=15.83;ReadPosRankSum=-0.909;SOR=0.511	GT:AD:DP:GQ:PL	0/1:35,27:62:99:1010,0,1334
3L	8570585	.	C	T	950.77	.	AC=1;AF=0.500;AN=2;BaseQRankSum=3.083;ClippingRankSum=0.000;DP=61;ExcessHet=3.0103;FS=2.198;MLEAC=1;MLEAF=0.500;MQ=44.00;MQRankSum=0.000;QD=15.85;ReadPosRankSum=-0.798;SOR=0.412	GT:AD:DP:GQ:PL	0/1:34,26:60:99:979,0,1337
3L	8570653	.	A	T	1791.77	.	AC=2;AF=1.00;AN=2;DP=68;ExcessHet=3.0103;FS=0.000;MLEAC=2;MLEAF=1.00;MQ=43.94;QD=26.74;SOR=0.784	GT:AD:DP:GQ:PL	1/1:0,67:67:99:1820,200,0
3L	8570726	.	A	G	3093.77	.	AC=2;AF=1.00;AN=2;DP=71;ExcessHet=3.0103;FS=0.000;MLEAC=2;MLEAF=1.00;MQ=43.74;QD=24.90;SOR=0.750	GT:AD:DP:GQ:PL	1/1:0,70:70:99:3122,214,0
3L	8570732	.	C	T	3213.77	.	AC=2;AF=1.00;AN=2;DP=73;ExcessHet=3.0103;FS=0.000;MLEAC=2;MLEAF=1.00;MQ=43.75;QD=29.34;SOR=0.807	GT:AD:DP:GQ:PL	1/1:0,72:72:99:3242,223,0
3L	8570739	.	C	T	1815.77	.	AC=1;AF=0.500;AN=2;BaseQRankSum=-0.417;ClippingRankSum=0.000;DP=75;ExcessHet=3.0103;FS=0.890;MLEAC=1;MLEAF=0.500;MQ=43.75;MQRankSum=-1.607;QD=24.21;ReadPosRankSum=0.595;SOR=0.723	GT:AD:DP:GQ:PL	0/1:29,46:75:99:1844,0,1069
3L	8570740	.	T	A	1815.77	.	AC=1;AF=0.500;AN=2;BaseQRankSum=0.796;ClippingRankSum=0.000;DP=75;ExcessHet=3.0103;FS=0.890;MLEAC=1;MLEAF=0.500;MQ=43.75;MQRankSum=-1.607;QD=24.21;ReadPosRankSum=0.412;SOR=0.723	GT:AD:DP:GQ:PL	0/1:29,46:75:99:1844,0,1069
3L	8570759	.	A	G	2777.77	.	AC=2;AF=1.00;AN=2;DP=77;ExcessHet=3.0103;FS=0.000;MLEAC=2;MLEAF=1.00;MQ=43.76;QD=37.40;SOR=0.772	GT:AD:DP:GQ:PL	1/1:0,77:77:99:2806,231,0
3L	8570894	.	AC	A	497.73	.	AC=1;AF=0.500;AN=2;BaseQRankSum=0.560;ClippingRankSum=0.000;DP=65;ExcessHet=3.0103;FS=2.195;MLEAC=1;MLEAF=0.500;MQ=44.00;MQRankSum=0.000;QD=7.90;ReadPosRankSum=-0.771;SOR=1.051	GT:AD:DP:GQ:PL	0/1:40,23:63:99:535,0,1620
3L	8570901	.	A	G	877.77	.	AC=1;AF=0.500;AN=2;BaseQRankSum=0.300;ClippingRankSum=0.000;DP=66;ExcessHet=3.0103;FS=2.138;MLEAC=1;MLEAF=0.500;MQ=44.00;MQRankSum=0.000;QD=13.30;ReadPosRankSum=0.187;SOR=0.430	GT:AD:DP:GQ:PL	0/1:24,42:66:99:906,0,856
3L	8570932	.	C	A	1063.77	.	AC=1;AF=0.500;AN=2;BaseQRankSum=1.259;ClippingRankSum=0.000;DP=66;ExcessHet=3.0103;FS=5.270;MLEAC=1;MLEAF=0.500;MQ=43.96;MQRankSum=-0.651;QD=16.12;ReadPosRankSum=-1.972;SOR=0.533	GT:AD:DP:GQ:PL	0/1:21,45:66:99:1092,0,761
3L	8570938	.	A	C	378.77	.	AC=1;AF=0.500;AN=2;BaseQRankSum=-1.202;ClippingRankSum=0.000;DP=74;ExcessHet=3.0103;FS=10.910;MLEAC=1;MLEAF=0.500;MQ=43.91;MQRankSum=1.208;QD=5.19;ReadPosRankSum=1.818;SOR=1.308	GT:AD:DP:GQ:PL	0/1:50,23:73:99:407,0,1909
3L	8571117	.	A	T	498.77	.	AC=1;AF=0.500;AN=2;BaseQRankSum=1.666;ClippingRankSum=0.000;DP=48;ExcessHet=3.0103;FS=1.240;MLEAC=1;MLEAF=0.500;MQ=44.00;MQRankSum=0.000;QD=10.39;ReadPosRankSum=1.180;SOR=0.395	GT:AD:DP:GQ:PL	0/1:24,24:48:99:527,0,525
3L	8571274	.	T	C	1303.77	.	AC=2;AF=1.00;AN=2;DP=50;ExcessHet=3.0103;FS=0.000;MLEAC=2;MLEAF=1.00;MQ=43.71;QD=26.08;SOR=0.859	GT:AD:DP:GQ:PL	1/1:0,50:50:99:1332,150,0
3L	8571367	.	A	G	1016.77	.	AC=2;AF=1.00;AN=2;DP=42;ExcessHet=3.0103;FS=0.000;MLEAC=2;MLEAF=1.00;MQ=43.65;QD=24.80;SOR=0.741	GT:AD:DP:GQ:PL	1/1:0,41:41:99:1045,121,0
3L	8571503	.	C	T	805.77	.	AC=1;AF=0.500;AN=2;BaseQRankSum=2.833;ClippingRankSum=0.000;DP=60;ExcessHet=3.0103;FS=18.064;MLEAC=1;MLEAF=0.500;MQ=43.72;MQRankSum=-1.388;QD=13.66;ReadPosRankSum=-0.143;SOR=1.867	GT:AD:DP:GQ:PL	0/1:23,36:59:99:834,0,418
3L	8571577	.	C	T	819.77	.	AC=1;AF=0.500;AN=2;BaseQRankSum=2.327;ClippingRankSum=0.000;DP=58;ExcessHet=3.0103;FS=12.742;MLEAC=1;MLEAF=0.500;MQ=43.97;MQRankSum=-0.727;QD=14.38;ReadPosRankSum=-0.894;SOR=1.414	GT:AD:DP:GQ:PL	0/1:21,36:57:99:848,0,385
3L	8571613	.	C	T	424.77	.	AC=1;AF=0.500;AN=2;BaseQRankSum=0.846;ClippingRankSum=0.000;DP=50;ExcessHet=3.0103;FS=8.180;MLEAC=1;MLEAF=0.500;MQ=43.96;MQRankSum=0.891;QD=8.50;ReadPosRankSum=-1.927;SOR=0.689	GT:AD:DP:GQ:PL	0/1:29,21:50:99:453,0,1197
3L	8571622	.	A	G	1200.77	.	AC=1;AF=0.500;AN=2;BaseQRankSum=-3.996;ClippingRankSum=0.000;DP=53;ExcessHet=3.0103;FS=9.875;MLEAC=1;MLEAF=0.500;MQ=43.96;MQRankSum=-0.804;QD=22.66;ReadPosRankSum=1.851;SOR=1.273	GT:AD:DP:GQ:PL	0/1:22,31:53:99:1229,0,830
3L	8571625	.	G	A	1200.77	.	AC=1;AF=0.500;AN=2;BaseQRankSum=-2.748;ClippingRankSum=0.000;DP=53;ExcessHet=3.0103;FS=7.971;MLEAC=1;MLEAF=0.500;MQ=43.96;MQRankSum=-0.784;QD=23.09;ReadPosRankSum=1.605;SOR=1.296	GT:AD:DP:GQ:PL	0/1:21,31:52:99:1229,0,830
3L	8571671	.	T	A	504.77	.	AC=1;AF=0.500;AN=2;BaseQRankSum=-3.187;ClippingRankSum=0.000;DP=61;ExcessHet=3.0103;FS=1.139;MLEAC=1;MLEAF=0.500;MQ=43.97;MQRankSum=0.641;QD=8.41;ReadPosRankSum=1.700;SOR=1.009	GT:AD:DP:GQ:PL	0/1:44,16:60:99:533,0,1788
3L	8571673	.	T	G	504.77	.	AC=1;AF=0.500;AN=2;BaseQRankSum=-3.682;ClippingRankSum=0.000;DP=60;ExcessHet=3.0103;FS=0.000;MLEAC=1;MLEAF=0.500;MQ=43.97;MQRankSum=0.648;QD=8.56;ReadPosRankSum=1.540;SOR=0.841	GT:AD:DP:GQ:PL	0/1:43,16:59:99:533,0,1788
3L	8571685	.	T	A	499.77	.	AC=1;AF=0.500;AN=2;BaseQRankSum=-1.509;ClippingRankSum=0.000;DP=62;ExcessHet=3.0103;FS=0.000;MLEAC=1;MLEAF=0.500;MQ=43.97;MQRankSum=0.634;QD=8.19;ReadPosRankSum=1.136;SOR=0.793	GT:AD:DP:GQ:PL	0/1:45,16:61:99:528,0,1782
3L	8571693	.	T	C	525.77	.	AC=1;AF=0.500;AN=2;BaseQRankSum=-0.681;ClippingRankSum=0.000;DP=62;ExcessHet=3.0103;FS=0.000;MLEAC=1;MLEAF=0.500;MQ=43.97;MQRankSum=0.658;QD=8.62;ReadPosRankSum=-0.529;SOR=0.848	GT:AD:DP:GQ:PL	0/1:44,17:61:99:554,0,1770
3L	8571939	.	CCATTGGTGATCGTTT	C	1597.73	.	AC=1;AF=0.500;AN=2;BaseQRankSum=-0.578;ClippingRankSum=0.000;DP=62;ExcessHet=3.0103;FS=1.053;MLEAC=1;MLEAF=0.500;MQ=43.84;MQRankSum=-1.433;QD=26.63;ReadPosRankSum=-0.277;SOR=0.917	GT:AD:DP:GQ:PL	0/1:20,40:60:99:1635,0,716
3L	8571961	.	T	C	1675.77	.	AC=1;AF=0.500;AN=2;BaseQRankSum=0.105;ClippingRankSum=0.000;DP=60;ExcessHet=3.0103;FS=0.000;MLEAC=1;MLEAF=0.500;MQ=43.87;MQRankSum=-1.272;QD=27.93;ReadPosRankSum=-2.330;SOR=0.688	GT:AD:DP:GQ:PL	0/1:17,43:60:99:1704,0,584
3L	8571966	.	G	A	195.77	.	AC=1;AF=0.500;AN=2;BaseQRankSum=-3.140;ClippingRankSum=0.000;DP=58;ExcessHet=3.0103;FS=0.000;MLEAC=1;MLEAF=0.500;MQ=43.86;MQRankSum=1.288;QD=3.38;ReadPosRankSum=3.077;SOR=0.643	GT:AD:DP:GQ:PL	0/1:42,16:58:99:224,0,1702
3L	8571990	.	T	C	916.77	.	AC=1;AF=0.500;AN=2;BaseQRankSum=-0.545;ClippingRankSum=0.000;DP=62;ExcessHet=3.0103;FS=2.244;MLEAC=1;MLEAF=0.500;MQ=43.87;MQRankSum=-1.450;QD=14.79;ReadPosRankSum=-0.909;SOR=0.890	GT:AD:DP:GQ:PL	0/1:21,41:62:99:945,0,355
3L	8572098	.	G	A	1690.77	.	AC=2;AF=1.00;AN=2;DP=62;ExcessHet=3.0103;FS=0.000;MLEAC=2;MLEAF=1.00;MQ=44.00;QD=27.27;SOR=1.057	GT:AD:DP:GQ:PL	1/1:0,62:62:99:1719,186,0
3L	8572251	.	T	A	1329.77	.	AC=1;AF=0.500;AN=2;BaseQRankSum=-2.681;ClippingRankSum=0.000;DP=50;ExcessHet=3.0103;FS=6.416;MLEAC=1;MLEAF=0.500;MQ=43.84;MQRankSum=-1.394;QD=26.60;ReadPosRankSum=-0.301;SOR=0.208	GT:AD:DP:GQ:PL	0/1:16,34:50:99:1358,0,570
3L	8572260	.	C	T	1309.77	.	AC=1;AF=0.500;AN=2;BaseQRankSum=1.227;ClippingRankSum=0.000;DP=49;ExcessHet=3.0103;FS=4.612;MLEAC=1;MLEAF=0.500;MQ=43.84;MQRankSum=-1.416;QD=26.73;ReadPosRankSum=-0.136;SOR=0.233	GT:AD:DP:GQ:PL	0/1:16,33:49:99:1338,0,573
3L	8572284	.	G	A	239.77	.	AC=1;AF=0.500;AN=2;BaseQRankSum=0.188;ClippingRankSum=0.000;DP=41;ExcessHet=3.0103;FS=7.305;MLEAC=1;MLEAF=0.500;MQ=43.95;MQRankSum=0.772;QD=5.85;ReadPosRankSum=-1.628;SOR=1.938	GT:AD:DP:GQ:PL	0/1:27,14:41:99:268,0,1021
3L	8572317	.	C	A	1431.77	.	AC=2;AF=1.00;AN=2;DP=36;ExcessHet=3.0103;FS=0.000;MLEAC=2;MLEAF=1.00;MQ=43.89;QD=34.46;SOR=1.371	GT:AD:DP:GQ:PL	1/1:0,36:36:99:1460,111,0
3L	8572338	.	A	G	1287.77	.	AC=2;AF=1.00;AN=2;DP=31;ExcessHet=3.0103;FS=0.000;MLEAC=2;MLEAF=1.00;MQ=43.87;QD=27.74;SOR=0.892	GT:AD:DP:GQ:PL	1/1:0,31:31:96:1316,96,0
3L	8572365	.	A	G	1567.77	.	AC=2;AF=1.00;AN=2;DP=35;ExcessHet=3.0103;FS=0.000;MLEAC=2;MLEAF=1.00;MQ=43.41;QD=27.92;SOR=0.869	GT:AD:DP:GQ:PL	1/1:0,35:35:99:1596,111,0
3L	8572374	.	G	A	204.77	.	AC=1;AF=0.500;AN=2;BaseQRankSum=-0.391;ClippingRankSum=0.000;DP=37;ExcessHet=3.0103;FS=0.000;MLEAC=1;MLEAF=0.500;MQ=43.44;MQRankSum=1.344;QD=5.53;ReadPosRankSum=-0.988;SOR=0.532	GT:AD:DP:GQ:PL	0/1:24,13:37:99:233,0,563
3L	8572380	.	A	T	1575.77	.	AC=2;AF=1.00;AN=2;DP=37;ExcessHet=3.0103;FS=0.000;MLEAC=2;MLEAF=1.00;MQ=43.44;QD=28.03;SOR=1.121	GT:AD:DP:GQ:PL	1/1:0,37:37:99:1604,111,0
3L	8572410	.	G	A	547.77	.	AC=1;AF=0.500;AN=2;BaseQRankSum=-1.857;ClippingRankSum=0.000;DP=41;ExcessHet=3.0103;FS=0.000;MLEAC=1;MLEAF=0.500;MQ=43.90;MQRankSum=-0.994;QD=13.36;ReadPosRankSum=0.317;SOR=0.544	GT:AD:DP:GQ:PL	0/1:14,27:41:99:576,0,274
3L	8572512	.	A	G	1503.77	.	AC=2;AF=1.00;AN=2;DP=46;ExcessHet=3.0103;FS=0.000;MLEAC=2;MLEAF=1.00;MQ=44.00;QD=33.42;SOR=0.929	GT:AD:DP:GQ:PL	1/1:0,45:45:99:1532,138,0
3L	8572521	.	C	T	242.77	.	AC=1;AF=0.500;AN=2;BaseQRankSum=1.171;ClippingRankSum=0.000;DP=41;ExcessHet=3.0103;FS=1.267;MLEAC=1;MLEAF=0.500;MQ=44.00;MQRankSum=0.000;QD=6.07;ReadPosRankSum=1.775;SOR=1.015	GT:AD:DP:GQ:PL	0/1:25,15:40:99:271,0,1000
3L	8572530	.	A	G	523.77	.	AC=1;AF=0.500;AN=2;BaseQRankSum=-2.054;ClippingRankSum=0.000;DP=43;ExcessHet=3.0103;FS=1.203;MLEAC=1;MLEAF=0.500;MQ=44.00;MQRankSum=0.000;QD=12.47;ReadPosRankSum=-1.025;SOR=0.495	GT:AD:DP:GQ:PL	0/1:16,26:42:99:552,0,559
3L	8572548	.	G	A	594.77	.	AC=1;AF=0.500;AN=2;BaseQRankSum=1.705;ClippingRankSum=0.000;DP=45;ExcessHet=3.0103;FS=0.000;MLEAC=1;MLEAF=0.500;MQ=44.00;MQRankSum=0.000;QD=13.83;ReadPosRankSum=0.248;SOR=0.593	GT:AD:DP:GQ:PL	0/1:17,26:43:99:623,0,326
3L	8572668	.	C	T	423.77	.	AC=1;AF=0.500;AN=2;BaseQRankSum=0.154;ClippingRankSum=0.000;DP=59;ExcessHet=3.0103;FS=0.000;MLEAC=1;MLEAF=0.500;MQ=44.00;MQRankSum=0.000;QD=7.18;ReadPosRankSum=1.750;SOR=0.570	GT:AD:DP:GQ:PL	0/1:36,23:59:99:452,0,815
3L	8572742	.	C	CAA	1073.73	.	AC=1;AF=0.500;AN=2;BaseQRankSum=0.742;ClippingRankSum=0.000;DP=49;ExcessHet=3.0103;FS=2.731;MLEAC=1;MLEAF=0.500;MQ=43.96;MQRankSum=-0.709;QD=24.40;ReadPosRankSum=0.447;SOR=0.943	GT:AD:DP:GQ:PL	0/1:15,29:44:99:1111,0,543
3L	8572747	.	G	A	1119.77	.	AC=1;AF=0.500;AN=2;BaseQRankSum=0.581;ClippingRankSum=0.000;DP=43;ExcessHet=3.0103;FS=2.829;MLEAC=1;MLEAF=0.500;MQ=43.95;MQRankSum=-0.683;QD=26.04;ReadPosRankSum=0.370;SOR=1.112	GT:AD:DP:GQ:PL	0/1:15,28:43:99:1148,0,566
3L	8572757	.	T	C	1085.77	.	AC=1;AF=0.500;AN=2;BaseQRankSum=-1.973;ClippingRankSum=0.000;DP=42;ExcessHet=3.0103;FS=4.741;MLEAC=1;MLEAF=0.500;MQ=43.95;MQRankSum=-0.696;QD=25.85;ReadPosRankSum=0.079;SOR=0.915	GT:AD:DP:GQ:PL	0/1:15,27:42:99:1114,0,527
3L	8572876	.	C	T	202.77	.	AC=1;AF=0.500;AN=2;BaseQRankSum=0.766;ClippingRankSum=0.000;DP=36;ExcessHet=3.0103;FS=0.000;MLEAC=1;MLEAF=0.500;MQ=44.00;MQRankSum=0.000;QD=5.63;ReadPosRankSum=-0.231;SOR=0.551	GT:AD:DP:GQ:PL	0/1:24,12:36:99:231,0,555
3L	8572889	.	T	C	162.77	.	AC=1;AF=0.500;AN=2;BaseQRankSum=-0.927;ClippingRankSum=0.000;DP=36;ExcessHet=3.0103;FS=0.000;MLEAC=1;MLEAF=0.500;MQ=44.00;MQRankSum=0.000;QD=4.52;ReadPosRankSum=-0.075;SOR=0.627	GT:AD:DP:GQ:PL	0/1:25,11:36:99:191,0,559
3L	8573092	.	A	C	263.77	.	AC=1;AF=0.500;AN=2;BaseQRankSum=-1.002;ClippingRankSum=0.000;DP=38;ExcessHet=3.0103;FS=3.600;MLEAC=1;MLEAF=0.500;MQ=44.00;MQRankSum=0.000;QD=6.94;ReadPosRankSum=0.127;SOR=0.191	GT:AD:DP:GQ:PL	0/1:23,15:38:99:292,0,487
3L	8573149	.	C	A	1243.77	.	AC=2;AF=1.00;AN=2;DP=46;ExcessHet=3.0103;FS=0.000;MLEAC=2;MLEAF=1.00;MQ=44.00;QD=27.04;SOR=1.085	GT:AD:DP:GQ:PL	1/1:0,46:46:99:1272,138,0
3L	8573218	.	C	A	1355.77	.	AC=2;AF=1.00;AN=2;DP=52;ExcessHet=3.0103;FS=0.000;MLEAC=2;MLEAF=1.00;MQ=43.94;QD=26.07;SOR=1.036	GT:AD:DP:GQ:PL	1/1:0,52:52:99:1384,155,0
3L	8573481	.	T	G	2183.77	.	AC=2;AF=1.00;AN=2;DP=50;ExcessHet=3.0103;FS=0.000;MLEAC=2;MLEAF=1.00;MQ=43.96;QD=28.02;SOR=0.859	GT:AD:DP:GQ:PL	1/1:0,50:50:99:2212,153,0
3L	8573489	.	A	T	2211.77	.	AC=2;AF=1.00;AN=2;DP=50;ExcessHet=3.0103;FS=0.000;MLEAC=2;MLEAF=1.00;MQ=43.96;QD=29.29;SOR=0.952	GT:AD:DP:GQ:PL	1/1:0,50:50:99:2240,151,0
3L	8573495	.	T	C	2176.77	.	AC=2;AF=1.00;AN=2;DP=46;ExcessHet=3.0103;FS=0.000;MLEAC=2;MLEAF=1.00;MQ=43.96;QD=32.74;SOR=0.929	GT:AD:DP:GQ:PL	1/1:0,45:45:99:2205,147,0
3L	8573500	.	C	T	1996.77	.	AC=2;AF=1.00;AN=2;DP=44;ExcessHet=3.0103;FS=0.000;MLEAC=2;MLEAF=1.00;MQ=43.96;QD=26.14;SOR=0.739	GT:AD:DP:GQ:PL	1/1:0,43:43:99:2025,135,0
3L	8573501	.	G	C	1996.77	.	AC=2;AF=1.00;AN=2;DP=43;ExcessHet=3.0103;FS=0.000;MLEAC=2;MLEAF=1.00;MQ=43.95;QD=28.83;SOR=0.693	GT:AD:DP:GQ:PL	1/1:0,42:42:99:2025,135,0
3L	8573503	.	A	T	1861.77	.	AC=2;AF=1.00;AN=2;DP=43;ExcessHet=3.0103;FS=0.000;MLEAC=2;MLEAF=1.00;MQ=43.95;QD=31.86;SOR=0.693	GT:AD:DP:GQ:PL	1/1:0,42:42:99:1890,126,0
3L	8573581	.	G	A	306.77	.	AC=1;AF=0.500;AN=2;BaseQRankSum=0.628;ClippingRankSum=0.000;DP=43;ExcessHet=3.0103;FS=12.410;MLEAC=1;MLEAF=0.500;MQ=44.00;MQRankSum=0.000;QD=7.30;ReadPosRankSum=-0.954;SOR=2.138	GT:AD:DP:GQ:PL	0/1:25,17:42:99:335,0,546
3L	8573681	.	G	A	837.77	.	AC=1;AF=0.500;AN=2;BaseQRankSum=1.983;ClippingRankSum=0.000;DP=54;ExcessHet=3.0103;FS=0.000;MLEAC=1;MLEAF=0.500;MQ=44.00;MQRankSum=0.000;QD=15.81;ReadPosRankSum=-1.348;SOR=0.608	GT:AD:DP:GQ:PL	0/1:16,37:53:99:866,0,258
3L	8573729	.	T	C	1560.77	.	AC=2;AF=1.00;AN=2;DP=58;ExcessHet=3.0103;FS=0.000;MLEAC=2;MLEAF=1.00;MQ=44.00;QD=27.38;SOR=1.342	GT:AD:DP:GQ:PL	1/1:0,57:57:99:1589,172,0
3L	8573788	.	A	G	344.77	.	AC=1;AF=0.500;AN=2;BaseQRankSum=3.113;ClippingRankSum=0.000;DP=57;ExcessHet=3.0103;FS=2.406;MLEAC=1;MLEAF=0.500;MQ=44.00;MQRankSum=0.000;QD=6.05;ReadPosRankSum=-0.470;SOR=0.416	GT:AD:DP:GQ:PL	0/1:38,19:57:99:373,0,874
3L	8573972	.	A	C	986.77	.	AC=1;AF=0.500;AN=2;BaseQRankSum=-0.338;ClippingRankSum=0.000;DP=67;ExcessHet=3.0103;FS=0.996;MLEAC=1;MLEAF=0.500;MQ=43.89;MQRankSum=-0.692;QD=14.73;ReadPosRankSum=-0.398;SOR=0.914	GT:AD:DP:GQ:PL	0/1:23,44:67:99:1015,0,418
3L	8574049	.	T	TA	836.73	.	AC=1;AF=0.500;AN=2;BaseQRankSum=-0.260;ClippingRankSum=0.000;DP=64;ExcessHet=3.0103;FS=0.000;MLEAC=1;MLEAF=0.500;MQ=43.89;MQRankSum=-0.742;QD=13.07;ReadPosRankSum=0.742;SOR=0.693	GT:AD:DP:GQ:PL	0/1:24,40:64:99:874,0,454
3L	8574050	.	A	AT	412.73	.	AC=1;AF=0.500;AN=2;BaseQRankSum=-1.596;ClippingRankSum=0.000;DP=66;ExcessHet=3.0103;FS=0.000;MLEAC=1;MLEAF=0.500;MQ=43.89;MQRankSum=0.787;QD=6.25;ReadPosRankSum=-0.333;SOR=0.693	GT:AD:DP:GQ:PL	0/1:42,24:66:99:450,0,969
3L	8574094	.	G	T	1914.77	.	AC=2;AF=1.00;AN=2;DP=70;ExcessHet=3.0103;FS=0.000;MLEAC=2;MLEAF=1.00;MQ=43.90;QD=27.35;SOR=1.085	GT:AD:DP:GQ:PL	1/1:0,70:70:99:1943,209,0
3L	8574385	.	TAA	T,TA	1387.73	.	AC=1,1;AF=0.500,0.500;AN=2;DP=63;ExcessHet=3.0103;FS=0.000;MLEAC=1,1;MLEAF=0.500,0.500;MQ=43.94;QD=22.75;SOR=0.865	GT:AD:DP:GQ:PL	1/2:0,34,27:61:99:1425,495,433,706,0,538
3L	8574540	.	A	T	821.77	.	AC=1;AF=0.500;AN=2;BaseQRankSum=0.844;ClippingRankSum=0.000;DP=54;ExcessHet=3.0103;FS=4.045;MLEAC=1;MLEAF=0.500;MQ=44.00;MQRankSum=0.000;QD=15.22;ReadPosRankSum=-1.062;SOR=0.320	GT:AD:DP:GQ:PL	0/1:17,37:54:99:850,0,308
3L	8574576	.	C	T	1374.77	.	AC=2;AF=1.00;AN=2;DP=51;ExcessHet=3.0103;FS=0.000;MLEAC=2;MLEAF=1.00;MQ=44.00;QD=26.96;SOR=0.813	GT:AD:DP:GQ:PL	1/1:0,51:51:99:1403,153,0
3L	8574635	.	T	C	251.77	.	AC=1;AF=0.500;AN=2;BaseQRankSum=-1.891;ClippingRankSum=0.000;DP=53;ExcessHet=3.0103;FS=4.466;MLEAC=1;MLEAF=0.500;MQ=44.00;MQRankSum=0.000;QD=4.75;ReadPosRankSum=0.882;SOR=0.269	GT:AD:DP:GQ:PL	0/1:37,16:53:99:280,0,886
3L	8574674	.	A	G	806.77	.	AC=1;AF=0.500;AN=2;BaseQRankSum=0.410;ClippingRankSum=0.000;DP=51;ExcessHet=3.0103;FS=8.704;MLEAC=1;MLEAF=0.500;MQ=44.00;MQRankSum=0.000;QD=15.82;ReadPosRankSum=0.105;SOR=1.232	GT:AD:DP:GQ:PL	0/1:15,36:51:99:835,0,267
3L	8574692	.	A	T	820.77	.	AC=1;AF=0.500;AN=2;BaseQRankSum=0.020;ClippingRankSum=0.000;DP=54;ExcessHet=3.0103;FS=6.017;MLEAC=1;MLEAF=0.500;MQ=44.00;MQRankSum=0.000;QD=15.20;ReadPosRankSum=0.843;SOR=0.954	GT:AD:DP:GQ:PL	0/1:17,37:54:99:849,0,303
3L	8574710	.	T	G	1287.77	.	AC=2;AF=1.00;AN=2;DP=48;ExcessHet=3.0103;FS=0.000;MLEAC=2;MLEAF=1.00;MQ=44.00;QD=26.83;SOR=0.963	GT:AD:DP:GQ:PL	1/1:0,48:48:99:1316,144,0
3L	8574950	.	G	A	1219.77	.	AC=2;AF=1.00;AN=2;DP=46;ExcessHet=3.0103;FS=0.000;MLEAC=2;MLEAF=1.00;MQ=44.00;QD=27.11;SOR=1.280	GT:AD:DP:GQ:PL	1/1:0,45:45:99:1248,135,0
3L	8575046	.	G	A	1374.77	.	AC=2;AF=1.00;AN=2;DP=51;ExcessHet=3.0103;FS=0.000;MLEAC=2;MLEAF=1.00;MQ=43.60;QD=26.96;SOR=1.565	GT:AD:DP:GQ:PL	1/1:0,51:51:99:1403,153,0
3L	8575187	.	G	A	1231.77	.	AC=2;AF=1.00;AN=2;DP=45;ExcessHet=3.0103;FS=0.000;MLEAC=2;MLEAF=1.00;MQ=43.96;QD=27.37;SOR=0.929	GT:AD:DP:GQ:PL	1/1:0,45:45:99:1260,135,0
3L	8575217	.	C	T	1202.77	.	AC=2;AF=1.00;AN=2;DP=44;ExcessHet=3.0103;FS=0.000;MLEAC=2;MLEAF=1.00;MQ=43.96;QD=27.34;SOR=0.784	GT:AD:DP:GQ:PL	1/1:0,44:44:99:1231,132,0
3L	8575268	.	T	C	1899.77	.	AC=2;AF=1.00;AN=2;DP=44;ExcessHet=3.0103;FS=0.000;MLEAC=2;MLEAF=1.00;MQ=43.96;QD=29.58;SOR=0.883	GT:AD:DP:GQ:PL	1/1:0,44:44:99:1928,132,0
3L	8575280	.	C	T	2041.77	.	AC=2;AF=1.00;AN=2;DP=45;ExcessHet=3.0103;FS=0.000;MLEAC=2;MLEAF=1.00;MQ=43.96;QD=28.78;SOR=0.829	GT:AD:DP:GQ:PL	1/1:0,45:45:99:2070,138,0
3L	8575298	.	C	T	1861.77	.	AC=2;AF=1.00;AN=2;DP=42;ExcessHet=3.0103;FS=0.000;MLEAC=2;MLEAF=1.00;MQ=43.95;QD=30.68;SOR=0.693	GT:AD:DP:GQ:PL	1/1:0,42:42:99:1890,126,0
3L	8575301	.	G	A	1906.77	.	AC=2;AF=1.00;AN=2;DP=42;ExcessHet=3.0103;FS=0.000;MLEAC=2;MLEAF=1.00;MQ=43.95;QD=33.79;SOR=0.788	GT:AD:DP:GQ:PL	1/1:0,42:42:99:1935,129,0
3L	8575307	.	C	T	1706.77	.	AC=2;AF=1.00;AN=2;DP=38;ExcessHet=3.0103;FS=0.000;MLEAC=2;MLEAF=1.00;MQ=43.95;QD=27.83;SOR=0.693	GT:AD:DP:GQ:PL	1/1:0,38:38:99:1735,117,0
3L	8575313	.	C	G	1646.77	.	AC=2;AF=1.00;AN=2;DP=37;ExcessHet=3.0103;FS=0.000;MLEAC=2;MLEAF=1.00;MQ=44.00;QD=32.00;SOR=0.984	GT:AD:DP:GQ:PL	1/1:0,37:37:99:1675,114,0
3L	8575406	.	C	T	2147.77	.	AC=2;AF=1.00;AN=2;DP=50;ExcessHet=3.0103;FS=0.000;MLEAC=2;MLEAF=1.00;MQ=43.96;QD=24.12;SOR=0.693	GT:AD:DP:GQ:PL	1/1:0,50:50:99:2176,150,0
3L	8575415	.	C	T	2249.77	.	AC=2;AF=1.00;AN=2;DP=53;ExcessHet=3.0103;FS=0.000;MLEAC=2;MLEAF=1.00;MQ=43.96;QD=33.09;SOR=0.808	GT:AD:DP:GQ:PL	1/1:0,53:53:99:2278,160,0
3L	8575472	.	C	G	1292.77	.	AC=2;AF=1.00;AN=2;DP=50;ExcessHet=3.0103;FS=0.000;MLEAC=2;MLEAF=1.00;MQ=43.67;QD=26.38;SOR=1.112	GT:AD:DP:GQ:PL	1/1:0,49:49:99:1321,147,0
3L	8575499	.	A	G	1183.77	.	AC=2;AF=1.00;AN=2;DP=44;ExcessHet=3.0103;FS=0.000;MLEAC=2;MLEAF=1.00;MQ=43.62;QD=26.90;SOR=1.364	GT:AD:DP:GQ:PL	1/1:0,44:44:99:1212,132,0
3L	8575537	.	A	T	1372.77	.	AC=2;AF=1.00;AN=2;DP=52;ExcessHet=3.0103;FS=0.000;MLEAC=2;MLEAF=1.00;MQ=43.17;QD=26.40;SOR=1.358	GT:AD:DP:GQ:PL	1/1:0,52:52:99:1401,156,0
3L	8575562	.	T	C	1519.77	.	AC=2;AF=1.00;AN=2;DP=56;ExcessHet=3.0103;FS=0.000;MLEAC=2;MLEAF=1.00;MQ=43.49;QD=27.14;SOR=1.009	GT:AD:DP:GQ:PL	1/1:0,56:56:99:1548,168,0
3L	8575622	.	G	A	1453.77	.	AC=2;AF=1.00;AN=2;DP=58;ExcessHet=3.0103;FS=0.000;MLEAC=2;MLEAF=1.00;MQ=43.97;QD=25.06;SOR=0.693	GT:AD:DP:GQ:PL	1/1:0,58:58:99:1482,172,0
3L	8575692	.	G	T	2760.77	.	AC=2;AF=1.00;AN=2;DP=64;ExcessHet=3.0103;FS=0.000;MLEAC=2;MLEAF=1.00;MQ=43.85;QD=32.75;SOR=1.127	GT:AD:DP:GQ:PL	1/1:0,64:64:99:2789,193,0
3L	8575697	.	T	C	2732.77	.	AC=2;AF=1.00;AN=2;DP=62;ExcessHet=3.0103;FS=0.000;MLEAC=2;MLEAF=1.00;MQ=43.84;QD=25.83;SOR=1.143	GT:AD:DP:GQ:PL	1/1:0,62:62:99:2761,190,0
3L	8575735	.	A	G	2758.77	.	AC=2;AF=1.00;AN=2;DP=62;ExcessHet=3.0103;FS=0.000;MLEAC=2;MLEAF=1.00;MQ=43.84;QD=33.77;SOR=0.976	GT:AD:DP:GQ:PL	1/1:0,62:62:99:2787,187,0
3L	8575738	.	T	C	2820.77	.	AC=2;AF=1.00;AN=2;DP=62;ExcessHet=3.0103;FS=0.000;MLEAC=2;MLEAF=1.00;MQ=43.84;QD=28.62;SOR=0.976	GT:AD:DP:GQ:PL	1/1:0,62:62:99:2849,193,0
3L	8575741	.	C	A	2775.77	.	AC=2;AF=1.00;AN=2;DP=61;ExcessHet=3.0103;FS=0.000;MLEAC=2;MLEAF=1.00;MQ=43.84;QD=33.74;SOR=1.107	GT:AD:DP:GQ:PL	1/1:0,61:61:99:2804,190,0
3L	8575834	.	A	G	1259.77	.	AC=2;AF=1.00;AN=2;DP=49;ExcessHet=3.0103;FS=0.000;MLEAC=2;MLEAF=1.00;MQ=43.86;QD=25.71;SOR=0.818	GT:AD:DP:GQ:PL	1/1:0,49:49:99:1288,146,0
3L	8575959	.	A	G	1240.77	.	AC=2;AF=1.00;AN=2;DP=48;ExcessHet=3.0103;FS=0.000;MLEAC=2;MLEAF=1.00;MQ=43.86;QD=25.85;SOR=1.708	GT:AD:DP:GQ:PL	1/1:0,48:48:99:1269,143,0
3L	8576141	.	ATTTTC	A	1877.73	.	AC=2;AF=1.00;AN=2;DP=43;ExcessHet=3.0103;FS=0.000;MLEAC=2;MLEAF=1.00;MQ=41.70;QD=31.62;SOR=2.147	GT:AD:DP:GQ:PL	1/1:0,43:43:99:1915,129,0
3L	8576148	.	ATC	A	1877.73	.	AC=2;AF=1.00;AN=2;DP=42;ExcessHet=3.0103;FS=0.000;MLEAC=2;MLEAF=1.00;MQ=41.65;QD=33.63;SOR=2.093	GT:AD:DP:GQ:PL	1/1:0,42:42:99:1915,129,0
3L	8576151	.	AATAT	A	1807.73	.	AC=2;AF=1.00;AN=2;DP=41;ExcessHet=3.0103;FS=0.000;MLEAC=2;MLEAF=1.00;MQ=41.64;QD=27.60;SOR=2.038	GT:AD:DP:GQ:PL	1/1:0,41:41:99:1845,123,0
3L	8576161	.	T	A	1906.77	.	AC=2;AF=1.00;AN=2;DP=41;ExcessHet=3.0103;FS=0.000;MLEAC=2;MLEAF=1.00;MQ=41.64;QD=24.22;SOR=2.038	GT:AD:DP:GQ:PL	1/1:0,41:41:99:1935,129,0
3L	8576174	.	A	G	1816.77	.	AC=2;AF=1.00;AN=2;DP=40;ExcessHet=3.0103;FS=0.000;MLEAC=2;MLEAF=1.00;MQ=41.50;QD=23.58;SOR=2.191	GT:AD:DP:GQ:PL	1/1:0,40:40:99:1845,123,0
3L	8576192	.	AAAC	A	551.73	.	AC=2;AF=1.00;AN=2;BaseQRankSum=-0.573;ClippingRankSum=0.000;DP=39;ExcessHet=3.0103;FS=0.000;MLEAC=2;MLEAF=1.00;MQ=41.36;MQRankSum=1.892;QD=16.23;ReadPosRankSum=-0.759;SOR=0.368	GT:AD:DP:GQ:PL	1/1:3,31:34:45:589,45,0
3L	8576234	.	C	T	964.77	.	AC=2;AF=1.00;AN=2;DP=38;ExcessHet=3.0103;FS=0.000;MLEAC=2;MLEAF=1.00;MQ=40.87;QD=25.39;SOR=1.493	GT:AD:DP:GQ:PL	1/1:0,38:38:99:993,113,0
3L	8576296	.	G	GAATAACCAACTAAAAAAGCCA	2256.73	.	AC=2;AF=1.00;AN=2;DP=44;ExcessHet=3.0103;FS=0.000;MLEAC=2;MLEAF=1.00;MQ=39.69;QD=28.58;SOR=1.127	GT:AD:DP:GQ:PL	1/1:0,42:42:99:2294,153,0
3L	8576318	.	A	G	2401.77	.	AC=2;AF=1.00;AN=2;DP=52;ExcessHet=3.0103;FS=0.000;MLEAC=2;MLEAF=1.00;MQ=40.24;QD=25.56;SOR=1.358	GT:AD:DP:GQ:PL	1/1:0,52:52:99:2430,163,0
3L	8576330	.	G	T	2266.77	.	AC=2;AF=1.00;AN=2;DP=51;ExcessHet=3.0103;FS=0.000;MLEAC=2;MLEAF=1.00;MQ=40.31;QD=30.93;SOR=1.314	GT:AD:DP:GQ:PL	1/1:0,51:51:99:2295,154,0
3L	8576346	.	T	G	2138.77	.	AC=2;AF=1.00;AN=2;DP=50;ExcessHet=3.0103;FS=0.000;MLEAC=2;MLEAF=1.00;MQ=40.48;QD=31.46;SOR=1.051	GT:AD:DP:GQ:PL	1/1:0,50:50:99:2167,150,0
3L	8576437	.	A	T	470.77	.	AC=1;AF=0.500;AN=2;BaseQRankSum=-1.108;ClippingRankSum=0.000;DP=48;ExcessHet=3.0103;FS=4.240;MLEAC=1;MLEAF=0.500;MQ=42.69;MQRankSum=0.809;QD=9.81;ReadPosRankSum=0.715;SOR=0.257	GT:AD:DP:GQ:PL	0/1:25,23:48:99:499,0,569
3L	8576500	.	T	G	2388.77	.	AC=2;AF=1.00;AN=2;DP=54;ExcessHet=3.0103;FS=0.000;MLEAC=2;MLEAF=1.00;MQ=41.77;QD=33.73;SOR=1.220	GT:AD:DP:GQ:PL	1/1:0,54:54:99:2417,163,0
3L	8576502	.	A	G	2388.77	.	AC=2;AF=1.00;AN=2;DP=53;ExcessHet=3.0103;FS=0.000;MLEAC=2;MLEAF=1.00;MQ=41.77;QD=30.14;SOR=1.287	GT:AD:DP:GQ:PL	1/1:0,53:53:99:2417,163,0
3L	8576509	.	A	G	2401.77	.	AC=2;AF=1.00;AN=2;DP=53;ExcessHet=3.0103;FS=0.000;MLEAC=2;MLEAF=1.00;MQ=41.73;QD=30.27;SOR=1.287	GT:AD:DP:GQ:PL	1/1:0,53:53:99:2430,163,0
3L	8576518	.	T	A	2401.77	.	AC=2;AF=1.00;AN=2;DP=51;ExcessHet=3.0103;FS=0.000;MLEAC=2;MLEAF=1.00;MQ=41.60;QD=29.78;SOR=1.201	GT:AD:DP:GQ:PL	1/1:0,51:51:99:2430,163,0
3L	8576520	.	TACGA	T	2287.73	.	AC=2;AF=1.00;AN=2;DP=51;ExcessHet=3.0103;FS=0.000;MLEAC=2;MLEAF=1.00;MQ=41.60;QD=29.67;SOR=1.201	GT:AD:DP:GQ:PL	1/1:0,51:51:99:2325,157,0
3L	8576528	.	A	G	2283.77	.	AC=2;AF=1.00;AN=2;DP=51;ExcessHet=3.0103;FS=0.000;MLEAC=2;MLEAF=1.00;MQ=41.62;QD=33.09;SOR=0.994	GT:AD:DP:GQ:PL	1/1:0,51:51:99:2312,157,0
3L	8576558	.	G	C	2176.77	.	AC=2;AF=1.00;AN=2;DP=47;ExcessHet=3.0103;FS=0.000;MLEAC=2;MLEAF=1.00;MQ=41.69;QD=27.54;SOR=1.378	GT:AD:DP:GQ:PL	1/1:0,47:47:99:2205,147,0
3L	8576563	.	C	G	2176.77	.	AC=2;AF=1.00;AN=2;DP=49;ExcessHet=3.0103;FS=0.000;MLEAC=2;MLEAF=1.00;MQ=41.75;QD=33.13;SOR=1.345	GT:AD:DP:GQ:PL	1/1:0,49:49:99:2205,147,0
3L	8576564	.	A	T	2176.77	.	AC=2;AF=1.00;AN=2;DP=48;ExcessHet=3.0103;FS=0.000;MLEAC=2;MLEAF=1.00;MQ=41.70;QD=32.21;SOR=1.298	GT:AD:DP:GQ:PL	1/1:0,48:48:99:2205,147,0
3L	8576568	.	C	T	2086.77	.	AC=2;AF=1.00;AN=2;DP=47;ExcessHet=3.0103;FS=0.000;MLEAC=2;MLEAF=1.00;MQ=41.69;QD=30.29;SOR=1.251	GT:AD:DP:GQ:PL	1/1:0,47:47:99:2115,141,0
3L	8576579	.	C	T	2266.77	.	AC=2;AF=1.00;AN=2;DP=50;ExcessHet=3.0103;FS=0.000;MLEAC=2;MLEAF=1.00;MQ=41.84;QD=30.71;SOR=1.051	GT:AD:DP:GQ:PL	1/1:0,50:50:99:2295,154,0
3L	8576580	.	C	T	2266.77	.	AC=2;AF=1.00;AN=2;DP=50;ExcessHet=3.0103;FS=0.000;MLEAC=2;MLEAF=1.00;MQ=41.84;QD=26.19;SOR=1.051	GT:AD:DP:GQ:PL	1/1:0,50:50:99:2295,154,0
3L	8576585	.	A	T	2296.77	.	AC=2;AF=1.00;AN=2;DP=50;ExcessHet=3.0103;FS=0.000;MLEAC=2;MLEAF=1.00;MQ=41.94;QD=30.03;SOR=1.051	GT:AD:DP:GQ:PL	1/1:0,50:50:99:2325,157,0
3L	8576587	.	T	A	2251.77	.	AC=2;AF=1.00;AN=2;DP=51;ExcessHet=3.0103;FS=0.000;MLEAC=2;MLEAF=1.00;MQ=41.98;QD=31.71;SOR=1.094	GT:AD:DP:GQ:PL	1/1:0,51:51:99:2280,154,0
3L	8576658	.	A	G	1221.77	.	AC=2;AF=1.00;AN=2;DP=46;ExcessHet=3.0103;FS=0.000;MLEAC=2;MLEAF=1.00;MQ=43.12;QD=26.56;SOR=0.780	GT:AD:DP:GQ:PL	1/1:0,46:46:99:1250,137,0
3L	8576675	.	A	C,T	1092.77	.	AC=1,1;AF=0.500,0.500;AN=2;DP=45;ExcessHet=3.0103;FS=0.000;MLEAC=1,1;MLEAF=0.500,0.500;MQ=43.15;QD=24.28;SOR=0.929	GT:AD:DP:GQ:PL	1/2:0,20,25:45:99:1121,626,565,496,0,421
3L	8576701	.	T	C	1246.77	.	AC=2;AF=1.00;AN=2;DP=47;ExcessHet=3.0103;FS=0.000;MLEAC=2;MLEAF=1.00;MQ=43.14;QD=26.53;SOR=1.022	GT:AD:DP:GQ:PL	1/1:0,47:47:99:1275,141,0
3L	8576840	.	G	C	871.77	.	AC=1;AF=0.500;AN=2;BaseQRankSum=0.383;ClippingRankSum=0.000;DP=50;ExcessHet=3.0103;FS=1.107;MLEAC=1;MLEAF=0.500;MQ=43.57;MQRankSum=-1.150;QD=17.44;ReadPosRankSum=1.263;SOR=0.451	GT:AD:DP:GQ:PL	0/1:26,24:50:99:900,0,1058
3L	8576841	.	A	T	871.77	.	AC=1;AF=0.500;AN=2;BaseQRankSum=-0.256;ClippingRankSum=0.000;DP=51;ExcessHet=3.0103;FS=1.070;MLEAC=1;MLEAF=0.500;MQ=43.58;MQRankSum=-1.218;QD=17.09;ReadPosRankSum=1.441;SOR=0.518	GT:AD:DP:GQ:PL	0/1:27,24:51:99:900,0,1058
3L	8576846	.	G	C	480.77	.	AC=1;AF=0.500;AN=2;BaseQRankSum=-0.494;ClippingRankSum=0.000;DP=48;ExcessHet=3.0103;FS=0.000;MLEAC=1;MLEAF=0.500;MQ=43.59;MQRankSum=1.421;QD=10.02;ReadPosRankSum=-1.104;SOR=0.693	GT:AD:DP:GQ:PL	0/1:24,24:48:99:509,0,920
3L	8576946	.	C	T	886.77	.	AC=1;AF=0.500;AN=2;BaseQRankSum=1.170;ClippingRankSum=0.000;DP=47;ExcessHet=3.0103;FS=0.000;MLEAC=1;MLEAF=0.500;MQ=43.88;MQRankSum=-0.528;QD=18.87;ReadPosRankSum=1.785;SOR=0.616	GT:AD:DP:GQ:PL	0/1:23,24:47:99:915,0,1092
3L	8576947	.	G	T	886.77	.	AC=1;AF=0.500;AN=2;BaseQRankSum=-0.194;ClippingRankSum=0.000;DP=46;ExcessHet=3.0103;FS=0.000;MLEAC=1;MLEAF=0.500;MQ=43.91;MQRankSum=0.031;QD=19.28;ReadPosRankSum=2.331;SOR=0.706	GT:AD:DP:GQ:PL	0/1:23,23:46:99:915,0,1092
3L	8577198	.	A	G	1164.77	.	AC=2;AF=1.00;AN=2;DP=43;ExcessHet=3.0103;FS=0.000;MLEAC=2;MLEAF=1.00;MQ=44.00;QD=27.09;SOR=0.739	GT:AD:DP:GQ:PL	1/1:0,43:43:99:1193,129,0
3L	8577294	.	A	T	1405.77	.	AC=2;AF=1.00;AN=2;DP=52;ExcessHet=3.0103;FS=0.000;MLEAC=2;MLEAF=1.00;MQ=44.00;QD=27.03;SOR=0.770	GT:AD:DP:GQ:PL	1/1:0,52:52:99:1434,155,0
3L	8577390	.	G	C	1044.77	.	AC=2;AF=1.00;AN=2;DP=40;ExcessHet=3.0103;FS=0.000;MLEAC=2;MLEAF=1.00;MQ=43.90;QD=26.12;SOR=0.902	GT:AD:DP:GQ:PL	1/1:0,40:40:99:1073,120,0
3L	8577408	.	AATCCAC	A	1196.73	.	AC=1;AF=0.500;AN=2;BaseQRankSum=0.127;ClippingRankSum=0.000;DP=48;ExcessHet=3.0103;FS=6.450;MLEAC=1;MLEAF=0.500;MQ=43.92;MQRankSum=-0.995;QD=25.46;ReadPosRankSum=-0.621;SOR=0.321	GT:AD:DP:GQ:PL	0/1:16,31:47:99:1234,0,568
3L	8577443	.	AAAGGTC	A	1090.73	.	AC=1;AF=0.500;AN=2;BaseQRankSum=-2.068;ClippingRankSum=0.000;DP=45;ExcessHet=3.0103;FS=4.442;MLEAC=1;MLEAF=0.500;MQ=43.96;MQRankSum=-0.709;QD=24.79;ReadPosRankSum=0.360;SOR=0.537	GT:AD:DP:GQ:PL	0/1:16,28:44:99:1128,0,560
3L	8577508	.	C	T	673.77	.	AC=1;AF=0.500;AN=2;BaseQRankSum=3.378;ClippingRankSum=0.000;DP=47;ExcessHet=3.0103;FS=4.301;MLEAC=1;MLEAF=0.500;MQ=43.96;MQRankSum=-0.708;QD=14.34;ReadPosRankSum=0.432;SOR=0.780	GT:AD:DP:GQ:PL	0/1:17,30:47:99:702,0,319
3L	8577531	.	G	T	327.77	.	AC=1;AF=0.500;AN=2;BaseQRankSum=2.780;ClippingRankSum=0.000;DP=51;ExcessHet=3.0103;FS=2.534;MLEAC=1;MLEAF=0.500;MQ=43.96;MQRankSum=0.780;QD=6.43;ReadPosRankSum=0.887;SOR=1.145	GT:AD:DP:GQ:PL	0/1:33,18:51:99:356,0,754
3L	8577549	.	C	T	321.77	.	AC=1;AF=0.500;AN=2;BaseQRankSum=-0.229;ClippingRankSum=0.000;DP=52;ExcessHet=3.0103;FS=4.101;MLEAC=1;MLEAF=0.500;MQ=43.96;MQRankSum=0.799;QD=6.19;ReadPosRankSum=0.694;SOR=0.850	GT:AD:DP:GQ:PL	0/1:33,19:52:99:350,0,740
3L	8577581	.	CT	C	888.73	.	AC=1;AF=0.500;AN=2;BaseQRankSum=0.027;ClippingRankSum=0.000;DP=56;ExcessHet=3.0103;FS=7.686;MLEAC=1;MLEAF=0.500;MQ=43.97;MQRankSum=-0.768;QD=15.87;ReadPosRankSum=-0.084;SOR=0.405	GT:AD:DP:GQ:PL	0/1:22,34:56:99:926,0,610
3L	8577768	.	C	T	1113.77	.	AC=2;AF=1.00;AN=2;DP=42;ExcessHet=3.0103;FS=0.000;MLEAC=2;MLEAF=1.00;MQ=44.00;QD=26.52;SOR=1.127	GT:AD:DP:GQ:PL	1/1:0,42:42:99:1142,125,0
3L	8577949	.	A	T	715.77	.	AC=1;AF=0.500;AN=2;BaseQRankSum=-0.296;ClippingRankSum=0.000;DP=53;ExcessHet=3.0103;FS=5.859;MLEAC=1;MLEAF=0.500;MQ=44.00;MQRankSum=0.000;QD=13.51;ReadPosRankSum=-2.382;SOR=1.542	GT:AD:DP:GQ:PL	0/1:20,33:53:99:744,0,387
3L	8578081	.	G	A	1667.77	.	AC=2;AF=1.00;AN=2;DP=63;ExcessHet=3.0103;FS=0.000;MLEAC=2;MLEAF=1.00;MQ=43.74;QD=26.47;SOR=0.724	GT:AD:DP:GQ:PL	1/1:0,63:63:99:1696,188,0
3L	8578103	.	T	G	1565.77	.	AC=2;AF=1.00;AN=2;DP=60;ExcessHet=3.0103;FS=0.000;MLEAC=2;MLEAF=1.00;MQ=43.97;QD=26.10;SOR=0.760	GT:AD:DP:GQ:PL	1/1:0,60:60:99:1594,179,0
3L	8578241	.	T	A	1375.77	.	AC=2;AF=1.00;AN=2;DP=52;ExcessHet=3.0103;FS=0.000;MLEAC=2;MLEAF=1.00;MQ=43.96;QD=26.98;SOR=0.732	GT:AD:DP:GQ:PL	1/1:0,51:51:99:1404,152,0
3L	8578372	.	A	T	706.77	.	AC=1;AF=0.500;AN=2;BaseQRankSum=0.455;ClippingRankSum=0.000;DP=52;ExcessHet=3.0103;FS=4.058;MLEAC=1;MLEAF=0.500;MQ=44.00;MQRankSum=0.000;QD=13.59;ReadPosRankSum=-0.012;SOR=0.734	GT:AD:DP:GQ:PL	0/1:20,32:52:99:735,0,390
3L	8578537	.	C	T	752.77	.	AC=1;AF=0.500;AN=2;BaseQRankSum=1.076;ClippingRankSum=0.000;DP=50;ExcessHet=3.0103;FS=2.617;MLEAC=1;MLEAF=0.500;MQ=43.86;MQRankSum=2.565;QD=15.36;ReadPosRankSum=1.334;SOR=1.179	GT:AD:DP:GQ:PL	0/1:16,33:49:99:781,0,300
3L	8578574	.	AAAAAAAC	A	1184.73	.	AC=1;AF=0.500;AN=2;BaseQRankSum=0.613;ClippingRankSum=0.000;DP=49;ExcessHet=3.0103;FS=2.681;MLEAC=1;MLEAF=0.500;MQ=43.82;MQRankSum=2.854;QD=24.18;ReadPosRankSum=2.772;SOR=1.198	GT:AD:DP:GQ:PL	0/1:17,32:49:99:1222,0,583
3L	8578724	.	A	G	584.77	.	AC=1;AF=0.500;AN=2;BaseQRankSum=-1.370;ClippingRankSum=0.000;DP=43;ExcessHet=3.0103;FS=4.732;MLEAC=1;MLEAF=0.500;MQ=43.61;MQRankSum=-0.087;QD=13.60;ReadPosRankSum=0.585;SOR=0.472	GT:AD:DP:GQ:PL	0/1:15,28:43:99:613,0,276
3L	8578818	.	TTATATA	T,TTA	1561.73	.	AC=1,1;AF=0.500,0.500;AN=2;DP=43;ExcessHet=3.0103;FS=0.000;MLEAC=1,1;MLEAF=0.500,0.500;MQ=43.80;QD=29.46;SOR=0.746	GT:AD:DP:GQ:PL	1/2:0,12,25:37:99:1599,803,697,377,0,265
3L	8578831	.	T	TGCCC	722.73	.	AC=1;AF=0.500;AN=2;BaseQRankSum=2.174;ClippingRankSum=0.000;DP=42;ExcessHet=3.0103;FS=1.378;MLEAC=1;MLEAF=0.500;MQ=43.79;MQRankSum=1.957;QD=19.53;SOR=0.544	GT:AD:DP:GQ:PL	0/1:12,25:37:99:760,0,259
3L	8578833	.	T	TGCCC	218.73	.	AC=1;AF=0.500;AN=2;BaseQRankSum=0.779;ClippingRankSum=0.000;DP=41;ExcessHet=3.0103;FS=1.328;MLEAC=1;MLEAF=0.500;MQ=43.79;MQRankSum=-2.042;QD=5.47;ReadPosRankSum=-0.473;SOR=1.022	GT:AD:DP:GQ:PL	0/1:28,12:40:99:256,0,793
3L	8578858	.	T	C	1741.77	.	AC=2;AF=1.00;AN=2;BaseQRankSum=-1.263;ClippingRankSum=0.000;DP=43;ExcessHet=3.0103;FS=3.112;MLEAC=2;MLEAF=1.00;MQ=43.84;MQRankSum=-0.182;QD=32.92;ReadPosRankSum=0.202;SOR=0.371	GT:AD:DP:GQ:PL	1/1:1,42:43:99:1770,100,0
3L	8578883	.	A	G	1862.77	.	AC=2;AF=1.00;AN=2;BaseQRankSum=-0.939;ClippingRankSum=0.000;DP=43;ExcessHet=3.0103;FS=0.000;MLEAC=2;MLEAF=1.00;MQ=43.84;MQRankSum=-0.182;QD=27.33;ReadPosRankSum=1.411;SOR=0.223	GT:AD:DP:GQ:PL	1/1:1,42:43:99:1891,104,0
3L	8578884	.	G	T	1862.77	.	AC=2;AF=1.00;AN=2;BaseQRankSum=0.128;ClippingRankSum=0.000;DP=43;ExcessHet=3.0103;FS=0.000;MLEAC=2;MLEAF=1.00;MQ=43.84;MQRankSum=-0.182;QD=27.43;ReadPosRankSum=1.411;SOR=0.223	GT:AD:DP:GQ:PL	1/1:1,42:43:99:1891,104,0
3L	8578895	.	C	G	1783.77	.	AC=2;AF=1.00;AN=2;DP=41;ExcessHet=3.0103;FS=0.000;MLEAC=2;MLEAF=1.00;MQ=43.83;QD=30.90;SOR=0.741	GT:AD:DP:GQ:PL	1/1:0,41:41:99:1812,123,0
3L	8578994	.	ACC	A	273.73	.	AC=1;AF=0.500;AN=2;BaseQRankSum=-0.259;ClippingRankSum=0.000;DP=48;ExcessHet=3.0103;FS=0.000;MLEAC=1;MLEAF=0.500;MQ=43.37;MQRankSum=-0.529;QD=5.95;ReadPosRankSum=0.118;SOR=0.593	GT:AD:DP:GQ:PL	0/1:36,10:46:99:311,0,3031
3L	8578997	.	T	TGAG	274.73	.	AC=1;AF=0.500;AN=2;BaseQRankSum=0.000;ClippingRankSum=0.000;DP=47;ExcessHet=3.0103;FS=0.000;MLEAC=1;MLEAF=0.500;MQ=43.64;MQRankSum=-0.529;QD=5.97;ReadPosRankSum=0.600;SOR=0.593	GT:AD:DP:GQ:PL	0/1:36,10:46:99:312,0,3031
3L	8579228	.	G	C	1081.77	.	AC=2;AF=1.00;AN=2;DP=42;ExcessHet=3.0103;FS=0.000;MLEAC=2;MLEAF=1.00;MQ=44.00;QD=25.76;SOR=0.788	GT:AD:DP:GQ:PL	1/1:0,42:42:99:1110,125,0
3L	8579498	.	A	G	557.77	.	AC=1;AF=0.500;AN=2;BaseQRankSum=-0.609;ClippingRankSum=0.000;DP=45;ExcessHet=3.0103;FS=4.453;MLEAC=1;MLEAF=0.500;MQ=44.00;MQRankSum=0.000;QD=12.39;ReadPosRankSum=-0.292;SOR=0.363	GT:AD:DP:GQ:PL	0/1:18,27:45:99:586,0,371
3L	8579571	.	C	A	766.77	.	AC=1;AF=0.500;AN=2;BaseQRankSum=-0.046;ClippingRankSum=0.000;DP=54;ExcessHet=3.0103;FS=1.079;MLEAC=1;MLEAF=0.500;MQ=43.96;MQRankSum=-0.729;QD=14.20;ReadPosRankSum=-0.188;SOR=0.941	GT:AD:DP:GQ:PL	0/1:20,34:54:99:795,0,385
3L	8579605	.	C	A	350.77	.	AC=1;AF=0.500;AN=2;BaseQRankSum=1.953;ClippingRankSum=0.000;DP=57;ExcessHet=3.0103;FS=1.055;MLEAC=1;MLEAF=0.500;MQ=43.97;MQRankSum=0.772;QD=6.15;ReadPosRankSum=0.393;SOR=0.529	GT:AD:DP:GQ:PL	0/1:37,20:57:99:379,0,813
3L	8579643	.	A	C	1399.77	.	AC=2;AF=1.00;AN=2;DP=52;ExcessHet=3.0103;FS=0.000;MLEAC=2;MLEAF=1.00;MQ=43.96;QD=26.92;SOR=1.480	GT:AD:DP:GQ:PL	1/1:0,52:52:99:1428,156,0
3L	8579668	.	T	A	343.77	.	AC=1;AF=0.500;AN=2;BaseQRankSum=0.393;ClippingRankSum=0.000;DP=54;ExcessHet=3.0103;FS=0.000;MLEAC=1;MLEAF=0.500;MQ=43.96;MQRankSum=0.776;QD=6.37;ReadPosRankSum=-1.015;SOR=0.801	GT:AD:DP:GQ:PL	0/1:35,19:54:99:372,0,810
3L	8579819	.	C	T	1415.77	.	AC=2;AF=1.00;AN=2;DP=54;ExcessHet=3.0103;FS=0.000;MLEAC=2;MLEAF=1.00;MQ=43.46;QD=26.22;SOR=0.767	GT:AD:DP:GQ:PL	1/1:0,54:54:99:1444,161,0
3L	8579908	.	T	G	1170.77	.	AC=2;AF=1.00;AN=2;DP=45;ExcessHet=3.0103;FS=0.000;MLEAC=2;MLEAF=1.00;MQ=43.65;QD=26.61;SOR=0.990	GT:AD:DP:GQ:PL	1/1:0,44:44:99:1199,132,0
3L	8579925	.	C	T	748.77	.	AC=2;AF=1.00;AN=2;DP=31;ExcessHet=3.0103;FS=0.000;MLEAC=2;MLEAF=1.00;MQ=43.81;QD=24.96;SOR=2.303	GT:AD:DP:GQ:PL	1/1:0,30:30:89:777,89,0
3L	8580094	.	GA	G	1444.73	.	AC=2;AF=1.00;AN=2;DP=62;ExcessHet=3.0103;FS=0.000;MLEAC=2;MLEAF=1.00;MQ=43.91;QD=24.49;SOR=0.871	GT:AD:DP:GQ:PL	1/1:0,59:59:99:1482,177,0
3L	8580131	.	C	T	1528.77	.	AC=2;AF=1.00;AN=2;DP=55;ExcessHet=3.0103;FS=0.000;MLEAC=2;MLEAF=1.00;MQ=43.89;QD=27.80;SOR=1.061	GT:AD:DP:GQ:PL	1/1:0,55:55:99:1557,165,0
3L	8580183	.	A	C	1680.77	.	AC=2;AF=1.00;AN=2;DP=63;ExcessHet=3.0103;FS=0.000;MLEAC=2;MLEAF=1.00;MQ=43.59;QD=26.68;SOR=1.092	GT:AD:DP:GQ:PL	1/1:0,63:63:99:1709,189,0
3L	8580222	.	A	G	2176.77	.	AC=2;AF=1.00;AN=2;DP=49;ExcessHet=3.0103;FS=0.000;MLEAC=2;MLEAF=1.00;MQ=43.55;QD=28.29;SOR=1.007	GT:AD:DP:GQ:PL	1/1:0,49:49:99:2205,147,0
3L	8580227	.	G	A	2341.77	.	AC=2;AF=1.00;AN=2;DP=52;ExcessHet=3.0103;FS=0.000;MLEAC=2;MLEAF=1.00;MQ=43.58;QD=30.83;SOR=0.941	GT:AD:DP:GQ:PL	1/1:0,52:52:99:2370,160,0
3L	8580229	.	T	A	2341.77	.	AC=2;AF=1.00;AN=2;DP=53;ExcessHet=3.0103;FS=0.000;MLEAC=2;MLEAF=1.00;MQ=43.59;QD=27.05;SOR=0.981	GT:AD:DP:GQ:PL	1/1:0,53:53:99:2370,160,0
3L	8580339	.	C	A	1367.77	.	AC=2;AF=1.00;AN=2;DP=50;ExcessHet=3.0103;FS=0.000;MLEAC=2;MLEAF=1.00;MQ=44.00;QD=27.36;SOR=1.519	GT:AD:DP:GQ:PL	1/1:0,50:50:99:1396,150,0
3L	8580447	.	T	C	1472.77	.	AC=2;AF=1.00;AN=2;DP=54;ExcessHet=3.0103;FS=0.000;MLEAC=2;MLEAF=1.00;MQ=43.91;QD=27.27;SOR=1.118	GT:AD:DP:GQ:PL	1/1:0,54:54:99:1501,162,0
3L	8580473	.	T	A	1326.77	.	AC=2;AF=1.00;AN=2;DP=50;ExcessHet=3.0103;FS=0.000;MLEAC=2;MLEAF=1.00;MQ=43.96;QD=26.54;SOR=0.859	GT:AD:DP:GQ:PL	1/1:0,50:50:99:1355,149,0
3L	8580541	.	C	T	1177.77	.	AC=2;AF=1.00;AN=2;DP=43;ExcessHet=3.0103;FS=0.000;MLEAC=2;MLEAF=1.00;MQ=44.00;QD=27.39;SOR=1.055	GT:AD:DP:GQ:PL	1/1:0,43:43:99:1206,129,0
3L	8580592	.	T	A	1441.77	.	AC=2;AF=1.00;AN=2;DP=34;ExcessHet=3.0103;FS=0.000;MLEAC=2;MLEAF=1.00;MQ=43.94;QD=32.61;SOR=0.941	GT:AD:DP:GQ:PL	1/1:0,34:34:99:1470,102,0
3L	8580597	.	G	T	1400.77	.	AC=2;AF=1.00;AN=2;DP=30;ExcessHet=3.0103;FS=0.000;MLEAC=2;MLEAF=1.00;MQ=43.93;QD=33.53;SOR=0.826	GT:AD:DP:GQ:PL	1/1:0,30:30:99:1429,99,0
3L	8580605	.	C	T	1297.77	.	AC=2;AF=1.00;AN=2;DP=31;ExcessHet=3.0103;FS=0.000;MLEAC=2;MLEAF=1.00;MQ=43.84;QD=25.85;SOR=1.044	GT:AD:DP:GQ:PL	1/1:0,31:31:93:1326,93,0
3L	8580673	.	G	A	1091.77	.	AC=2;AF=1.00;AN=2;DP=41;ExcessHet=3.0103;FS=0.000;MLEAC=2;MLEAF=1.00;MQ=43.90;QD=26.63;SOR=0.843	GT:AD:DP:GQ:PL	1/1:0,41:41:99:1120,123,0
3L	8580713	.	T	C	1248.77	.	AC=2;AF=1.00;AN=2;DP=47;ExcessHet=3.0103;FS=0.000;MLEAC=2;MLEAF=1.00;MQ=43.92;QD=26.57;SOR=0.919	GT:AD:DP:GQ:PL	1/1:0,47:47:99:1277,140,0
3L	8580720	.	G	GA	954.73	.	AC=2;AF=1.00;AN=2;DP=42;ExcessHet=3.0103;FS=0.000;MLEAC=2;MLEAF=1.00;MQ=43.91;QD=23.29;SOR=0.954	GT:AD:DP:GQ:PL	1/1:0,41:41:99:992,126,0
3L	8580878	.	A	G	1198.77	.	AC=2;AF=1.00;AN=2;DP=44;ExcessHet=3.0103;FS=0.000;MLEAC=2;MLEAF=1.00;MQ=43.02;QD=27.24;SOR=0.883	GT:AD:DP:GQ:PL	1/1:0,44:44:99:1227,132,0
3L	8580902	.	C	G	1929.77	.	AC=2;AF=1.00;AN=2;DP=45;ExcessHet=3.0103;FS=0.000;MLEAC=2;MLEAF=1.00;MQ=43.04;QD=31.14;SOR=1.414	GT:AD:DP:GQ:PL	1/1:0,45:45:99:1958,138,0
3L	8580912	.	A	T	1108.77	.	AC=2;AF=1.00;AN=2;BaseQRankSum=0.604;ClippingRankSum=0.000;DP=45;ExcessHet=3.0103;FS=2.746;MLEAC=2;MLEAF=1.00;MQ=43.04;MQRankSum=-0.720;QD=24.64;ReadPosRankSum=-0.138;SOR=0.263	GT:AD:DP:GQ:PL	1/1:2,43:45:79:1137,79,0
3L	8580934	.	G	C	1069.77	.	AC=2;AF=1.00;AN=2;BaseQRankSum=-0.479;ClippingRankSum=0.000;DP=42;ExcessHet=3.0103;FS=0.000;MLEAC=2;MLEAF=1.00;MQ=43.04;MQRankSum=-0.461;QD=25.47;ReadPosRankSum=-0.165;SOR=0.729	GT:AD:DP:GQ:PL	1/1:1,41:42:98:1098,98,0
3L	8580956	.	A	G	838.77	.	AC=1;AF=0.500;AN=2;BaseQRankSum=-1.624;ClippingRankSum=0.000;DP=38;ExcessHet=3.0103;FS=1.512;MLEAC=1;MLEAF=0.500;MQ=42.83;MQRankSum=2.668;QD=22.07;ReadPosRankSum=1.715;SOR=0.393	GT:AD:DP:GQ:PL	0/1:16,22:38:99:867,0,588
3L	8580957	.	C	T	532.77	.	AC=1;AF=0.500;AN=2;BaseQRankSum=1.014;ClippingRankSum=0.000;DP=38;ExcessHet=3.0103;FS=1.437;MLEAC=1;MLEAF=0.500;MQ=42.83;MQRankSum=-2.863;QD=14.02;ReadPosRankSum=-1.464;SOR=0.955	GT:AD:DP:GQ:PL	0/1:23,15:38:99:561,0,919
3L	8580959	.	TCA	T	520.73	.	AC=1;AF=0.500;AN=2;BaseQRankSum=-1.386;ClippingRankSum=0.000;DP=38;ExcessHet=3.0103;FS=0.000;MLEAC=1;MLEAF=0.500;MQ=42.78;MQRankSum=-2.603;QD=13.70;ReadPosRankSum=-1.810;SOR=0.719	GT:AD:DP:GQ:PL	0/1:23,15:38:99:558,0,961
3L	8580962	.	C	T	837.77	.	AC=1;AF=0.500;AN=2;BaseQRankSum=1.093;ClippingRankSum=0.000;DP=38;ExcessHet=3.0103;FS=0.000;MLEAC=1;MLEAF=0.500;MQ=42.78;MQRankSum=2.397;QD=22.05;ReadPosRankSum=1.834;SOR=0.551	GT:AD:DP:GQ:PL	0/1:16,22:38:99:866,0,588
3L	8580964	.	T	TAGAA	549.73	.	AC=1;AF=0.500;AN=2;BaseQRankSum=-1.216;ClippingRankSum=0.000;DP=38;ExcessHet=3.0103;FS=0.000;MLEAC=1;MLEAF=0.500;MQ=42.78;MQRankSum=-2.603;QD=14.47;SOR=0.719	GT:AD:DP:GQ:PL	0/1:23,15:38:99:587,0,918
3L	8580977	.	G	A	499.77	.	AC=1;AF=0.500;AN=2;BaseQRankSum=-2.155;ClippingRankSum=0.000;DP=36;ExcessHet=3.0103;FS=1.662;MLEAC=1;MLEAF=0.500;MQ=42.92;MQRankSum=2.559;QD=13.88;ReadPosRankSum=1.055;SOR=0.346	GT:AD:DP:GQ:PL	0/1:13,23:36:99:528,0,275
3L	8581032	.	G	A	1286.90	.	AC=2;AF=1.00;AN=2;BaseQRankSum=1.107;ClippingRankSum=0.000;DP=35;ExcessHet=3.0103;FS=3.106;MLEAC=2;MLEAF=1.00;MQ=43.41;MQRankSum=-0.858;QD=32.28;SOR=0.117	GT:AD:DP:GQ:PL	1/1:2,33:35:15:1315,15,0
3L	8581037	.	C	A	1438.77	.	AC=2;AF=1.00;AN=2;DP=31;ExcessHet=3.0103;FS=0.000;MLEAC=2;MLEAF=1.00;MQ=43.43;QD=31.52;SOR=1.214	GT:AD:DP:GQ:PL	1/1:0,31:31:99:1467,102,0
3L	8581083	.	A	T	249.77	.	AC=1;AF=0.500;AN=2;BaseQRankSum=-2.023;ClippingRankSum=0.000;DP=34;ExcessHet=3.0103;FS=0.000;MLEAC=1;MLEAF=0.500;MQ=43.60;MQRankSum=-2.622;QD=7.35;ReadPosRankSum=-0.228;SOR=0.720	GT:AD:DP:GQ:PL	0/1:20,14:34:99:278,0,457
3L	8581183	.	A	G	1607.77	.	AC=2;AF=1.00;AN=2;DP=48;ExcessHet=3.0103;FS=0.000;MLEAC=2;MLEAF=1.00;MQ=42.25;QD=33.50;SOR=1.067	GT:AD:DP:GQ:PL	1/1:0,48:48:99:1636,144,0
3L	8581199	.	TG	T	654.73	.	AC=1;AF=0.500;AN=2;BaseQRankSum=-0.473;ClippingRankSum=0.000;DP=50;ExcessHet=3.0103;FS=4.029;MLEAC=1;MLEAF=0.500;MQ=42.36;MQRankSum=-5.524;QD=13.36;ReadPosRankSum=-0.928;SOR=1.292	GT:AD:DP:GQ:PL	0/1:30,19:49:99:692,0,1191
3L	8581202	.	AT	A	648.73	.	AC=1;AF=0.500;AN=2;BaseQRankSum=0.597;ClippingRankSum=0.000;DP=50;ExcessHet=3.0103;FS=2.522;MLEAC=1;MLEAF=0.500;MQ=42.36;MQRankSum=-5.598;QD=12.97;SOR=1.206	GT:AD:DP:GQ:PL	0/1:31,19:50:99:686,0,1276
3L	8581207	.	AAACTAAATTTTCTCTGAATCG	A	615.73	.	AC=1;AF=0.500;AN=2;BaseQRankSum=-1.871;ClippingRankSum=0.000;DP=52;ExcessHet=3.0103;FS=1.136;MLEAC=1;MLEAF=0.500;MQ=42.38;MQRankSum=-5.847;QD=11.84;ReadPosRankSum=-0.415;SOR=1.030	GT:AD:DP:GQ:PL	0/1:34,18:52:99:653,0,1357
3L	8581228	.	G	A	733.77	.	AC=1;AF=0.500;AN=2;BaseQRankSum=1.133;ClippingRankSum=0.000;DP=51;ExcessHet=3.0103;FS=1.133;MLEAC=1;MLEAF=0.500;MQ=42.35;MQRankSum=5.799;QD=14.39;ReadPosRankSum=1.903;SOR=0.487	GT:AD:DP:GQ:PL	0/1:18,33:51:99:762,0,657
3L	8581244	.	A	ATATCT	762.73	.	AC=1;AF=0.500;AN=2;BaseQRankSum=-0.901;ClippingRankSum=0.000;DP=55;ExcessHet=3.0103;FS=0.000;MLEAC=1;MLEAF=0.500;MQ=42.11;MQRankSum=-6.127;QD=13.87;ReadPosRankSum=-2.373;SOR=0.688	GT:AD:DP:GQ:PL	0/1:33,22:55:99:800,0,1335
3L	8581247	.	T	A	708.77	.	AC=1;AF=0.500;AN=2;BaseQRankSum=-1.333;ClippingRankSum=0.000;DP=51;ExcessHet=3.0103;FS=0.000;MLEAC=1;MLEAF=0.500;MQ=41.99;MQRankSum=-6.429;QD=13.90;ReadPosRankSum=-2.166;SOR=0.746	GT:AD:DP:GQ:PL	0/1:32,19:51:99:737,0,1341
3L	8581256	.	T	TTAA	705.73	.	AC=1;AF=0.500;AN=2;BaseQRankSum=-0.779;ClippingRankSum=0.000;DP=48;ExcessHet=3.0103;FS=0.000;MLEAC=1;MLEAF=0.500;MQ=41.91;MQRankSum=-6.236;QD=14.70;ReadPosRankSum=-3.463;SOR=0.644	GT:AD:DP:GQ:PL	0/1:30,18:48:99:743,0,1283
3L	8581257	.	G	GC	666.73	.	AC=1;AF=0.500;AN=2;BaseQRankSum=0.253;ClippingRankSum=0.000;DP=49;ExcessHet=3.0103;FS=0.000;MLEAC=1;MLEAF=0.500;MQ=41.95;MQRankSum=-6.004;QD=13.61;ReadPosRankSum=-3.613;SOR=0.730	GT:AD:DP:GQ:PL	0/1:30,19:49:99:704,0,1244
3L	8581260	.	C	CATAAGTTTT	792.73	.	AC=1;AF=0.500;AN=2;BaseQRankSum=-0.207;ClippingRankSum=0.000;DP=47;ExcessHet=3.0103;FS=1.174;MLEAC=1;MLEAF=0.500;MQ=41.95;MQRankSum=-6.006;QD=16.87;ReadPosRankSum=-3.547;SOR=0.467	GT:AD:DP:GQ:PL	0/1:29,18:47:99:830,0,1235
3L	8581261	.	C	CTTA	792.73	.	AC=1;AF=0.500;AN=2;BaseQRankSum=-1.232;ClippingRankSum=0.000;DP=48;ExcessHet=3.0103;FS=0.000;MLEAC=1;MLEAF=0.500;MQ=42.04;MQRankSum=-5.529;QD=16.52;ReadPosRankSum=-3.660;SOR=0.536	GT:AD:DP:GQ:PL	0/1:29,19:48:99:830,0,1235
3L	8581272	.	C	T	401.77	.	AC=1;AF=0.500;AN=2;BaseQRankSum=2.201;ClippingRankSum=0.000;DP=52;ExcessHet=3.0103;FS=2.522;MLEAC=1;MLEAF=0.500;MQ=42.34;MQRankSum=-5.032;QD=7.73;ReadPosRankSum=-3.434;SOR=0.352	GT:AD:DP:GQ:PL	0/1:31,21:52:99:430,0,689
3L	8581283	.	C	T	595.77	.	AC=1;AF=0.500;AN=2;BaseQRankSum=-0.956;ClippingRankSum=0.000;DP=48;ExcessHet=3.0103;FS=0.000;MLEAC=1;MLEAF=0.500;MQ=42.51;MQRankSum=4.658;QD=12.41;ReadPosRankSum=3.090;SOR=0.812	GT:AD:DP:GQ:PL	0/1:19,29:48:99:624,0,384
3L	8581300	.	T	C	1957.77	.	AC=2;AF=1.00;AN=2;DP=55;ExcessHet=3.0103;FS=0.000;MLEAC=2;MLEAF=1.00;MQ=42.86;QD=31.49;SOR=1.371	GT:AD:DP:GQ:PL	1/1:0,55:55:99:1986,165,0
3L	8581409	.	T	A	1043.77	.	AC=1;AF=0.500;AN=2;BaseQRankSum=1.249;ClippingRankSum=0.000;DP=70;ExcessHet=3.0103;FS=0.000;MLEAC=1;MLEAF=0.500;MQ=43.49;MQRankSum=3.860;QD=14.91;ReadPosRankSum=0.671;SOR=0.582	GT:AD:DP:GQ:PL	0/1:23,47:70:99:1072,0,419
3L	8581426	.	C	G	971.77	.	AC=1;AF=0.500;AN=2;BaseQRankSum=-2.379;ClippingRankSum=0.000;DP=69;ExcessHet=3.0103;FS=0.000;MLEAC=1;MLEAF=0.500;MQ=43.51;MQRankSum=3.492;QD=14.08;ReadPosRankSum=0.519;SOR=0.616	GT:AD:DP:GQ:PL	0/1:23,46:69:99:1000,0,435
3L	8581523	.	T	C	470.77	.	AC=1;AF=0.500;AN=2;BaseQRankSum=-0.421;ClippingRankSum=0.000;DP=55;ExcessHet=3.0103;FS=9.187;MLEAC=1;MLEAF=0.500;MQ=43.80;MQRankSum=-0.264;QD=8.56;ReadPosRankSum=0.469;SOR=0.829	GT:AD:DP:GQ:PL	0/1:40,15:55:99:499,0,1626
3L	8581528	.	C	T	467.77	.	AC=1;AF=0.500;AN=2;BaseQRankSum=1.305;ClippingRankSum=0.000;DP=55;ExcessHet=3.0103;FS=9.187;MLEAC=1;MLEAF=0.500;MQ=43.80;MQRankSum=-0.264;QD=8.50;ReadPosRankSum=0.970;SOR=0.829	GT:AD:DP:GQ:PL	0/1:40,15:55:99:496,0,1651
3L	8581534	.	G	C	880.77	.	AC=1;AF=0.500;AN=2;BaseQRankSum=-0.609;ClippingRankSum=0.000;DP=57;ExcessHet=3.0103;FS=8.850;MLEAC=1;MLEAF=0.500;MQ=43.80;MQRankSum=0.275;QD=15.45;ReadPosRankSum=-0.336;SOR=1.596	GT:AD:DP:GQ:PL	0/1:16,41:57:99:909,0,544
3L	8581653	.	C	T	274.77	.	AC=1;AF=0.500;AN=2;BaseQRankSum=1.376;ClippingRankSum=0.000;DP=52;ExcessHet=3.0103;FS=2.552;MLEAC=1;MLEAF=0.500;MQ=44.00;MQRankSum=0.000;QD=5.28;ReadPosRankSum=1.741;SOR=0.377	GT:AD:DP:GQ:PL	0/1:35,17:52:99:303,0,798
3L	8581691	.	C	G	557.77	.	AC=1;AF=0.500;AN=2;BaseQRankSum=0.731;ClippingRankSum=0.000;DP=46;ExcessHet=3.0103;FS=0.000;MLEAC=1;MLEAF=0.500;MQ=44.00;MQRankSum=0.000;QD=12.68;ReadPosRankSum=-0.427;SOR=0.686	GT:AD:DP:GQ:PL	0/1:19,25:44:99:586,0,362
3L	8581724	.	TAAA	T	2029.73	.	AC=2;AF=1.00;AN=2;DP=45;ExcessHet=3.0103;FS=0.000;MLEAC=2;MLEAF=1.00;MQ=44.25;QD=33.50;SOR=0.929	GT:AD:DP:GQ:PL	1/1:0,45:45:99:2067,141,0
3L	8581731	.	T	C	2038.77	.	AC=2;AF=1.00;AN=2;DP=46;ExcessHet=3.0103;FS=0.000;MLEAC=2;MLEAF=1.00;MQ=44.24;QD=30.06;SOR=0.874	GT:AD:DP:GQ:PL	1/1:0,46:46:99:2067,141,0
3L	8581772	.	C	A	965.77	.	AC=1;AF=0.500;AN=2;BaseQRankSum=-0.442;ClippingRankSum=0.000;DP=55;ExcessHet=3.0103;FS=0.000;MLEAC=1;MLEAF=0.500;MQ=44.06;MQRankSum=0.578;QD=17.56;ReadPosRankSum=0.514;SOR=0.631	GT:AD:DP:GQ:PL	0/1:29,26:55:99:994,0,1127
3L	8581773	.	A	C	965.77	.	AC=1;AF=0.500;AN=2;BaseQRankSum=-0.831;ClippingRankSum=0.000;DP=55;ExcessHet=3.0103;FS=0.000;MLEAC=1;MLEAF=0.500;MQ=44.06;MQRankSum=0.578;QD=17.56;ReadPosRankSum=0.523;SOR=0.631	GT:AD:DP:GQ:PL	0/1:29,26:55:99:994,0,1127
3L	8581792	.	A	T	924.77	.	AC=1;AF=0.500;AN=2;BaseQRankSum=2.257;ClippingRankSum=0.000;DP=56;ExcessHet=3.0103;FS=2.209;MLEAC=1;MLEAF=0.500;MQ=44.06;MQRankSum=0.568;QD=16.51;ReadPosRankSum=0.231;SOR=1.022	GT:AD:DP:GQ:PL	0/1:30,26:56:99:953,0,1131
3L	8581884	.	GAT	G	524.73	.	AC=1;AF=0.500;AN=2;BaseQRankSum=-0.231;ClippingRankSum=0.000;DP=52;ExcessHet=3.0103;FS=1.145;MLEAC=1;MLEAF=0.500;MQ=43.78;MQRankSum=-1.367;QD=11.66;ReadPosRankSum=0.611;SOR=0.963	GT:AD:DP:GQ:PL	0/1:22,23:45:99:562,0,849
3L	8581892	.	T	TAC	835.73	.	AC=1;AF=0.500;AN=2;BaseQRankSum=1.251;ClippingRankSum=0.000;DP=47;ExcessHet=3.0103;FS=0.000;MLEAC=1;MLEAF=0.500;MQ=43.74;MQRankSum=0.565;QD=18.17;ReadPosRankSum=-0.912;SOR=0.545	GT:AD:DP:GQ:PL	0/1:23,23:46:99:873,0,894
3L	8581904	.	C	T	819.77	.	AC=1;AF=0.500;AN=2;BaseQRankSum=1.559;ClippingRankSum=0.000;DP=47;ExcessHet=3.0103;FS=1.121;MLEAC=1;MLEAF=0.500;MQ=43.74;MQRankSum=0.527;QD=17.44;ReadPosRankSum=-0.202;SOR=0.489	GT:AD:DP:GQ:PL	0/1:24,23:47:99:848,0,919
3L	8581970	.	G	T	584.77	.	AC=1;AF=0.500;AN=2;BaseQRankSum=1.460;ClippingRankSum=0.000;DP=53;ExcessHet=3.0103;FS=12.359;MLEAC=1;MLEAF=0.500;MQ=43.80;MQRankSum=-0.386;QD=11.25;ReadPosRankSum=-0.854;SOR=0.928	GT:AD:DP:GQ:PL	0/1:24,28:52:99:613,0,470
3L	8582005	.	C	T	2564.77	.	AC=2;AF=1.00;AN=2;DP=57;ExcessHet=3.0103;FS=0.000;MLEAC=2;MLEAF=1.00;MQ=43.85;QD=31.54;SOR=1.140	GT:AD:DP:GQ:PL	1/1:0,57:57:99:2593,178,0
3L	8582009	.	G	A	2564.77	.	AC=2;AF=1.00;AN=2;DP=59;ExcessHet=3.0103;FS=0.000;MLEAC=2;MLEAF=1.00;MQ=43.81;QD=28.25;SOR=1.034	GT:AD:DP:GQ:PL	1/1:0,59:59:99:2593,178,0
3L	8582025	.	T	A	491.77	.	AC=1;AF=0.500;AN=2;BaseQRankSum=0.164;ClippingRankSum=0.000;DP=58;ExcessHet=3.0103;FS=3.765;MLEAC=1;MLEAF=0.500;MQ=43.80;MQRankSum=0.353;QD=8.63;ReadPosRankSum=-0.588;SOR=1.251	GT:AD:DP:GQ:PL	0/1:32,25:57:99:520,0,690
3L	8582164	.	C	T	620.77	.	AC=1;AF=0.500;AN=2;BaseQRankSum=1.530;ClippingRankSum=0.000;DP=43;ExcessHet=3.0103;FS=4.849;MLEAC=1;MLEAF=0.500;MQ=44.00;MQRankSum=0.000;QD=14.44;ReadPosRankSum=0.282;SOR=0.204	GT:AD:DP:GQ:PL	0/1:15,28:43:99:649,0,278
3L	8582459	.	C	G	1892.77	.	AC=2;AF=1.00;AN=2;DP=72;ExcessHet=3.0103;FS=0.000;MLEAC=2;MLEAF=1.00;MQ=43.50;QD=26.29;SOR=1.002	GT:AD:DP:GQ:PL	1/1:0,72:72:99:1921,216,0
3L	8582486	.	T	C	863.77	.	AC=1;AF=0.500;AN=2;BaseQRankSum=-0.334;ClippingRankSum=0.000;DP=77;ExcessHet=3.0103;FS=1.859;MLEAC=1;MLEAF=0.500;MQ=43.53;MQRankSum=1.981;QD=11.22;ReadPosRankSum=0.629;SOR=0.938	GT:AD:DP:GQ:PL	0/1:35,42:77:99:892,0,706
3L	8582522	.	A	G	3022.77	.	AC=2;AF=1.00;AN=2;DP=70;ExcessHet=3.0103;FS=0.000;MLEAC=2;MLEAF=1.00;MQ=43.78;QD=31.32;SOR=0.941	GT:AD:DP:GQ:PL	1/1:0,70:70:99:3051,211,0
3L	8582536	.	T	C	2978.77	.	AC=2;AF=1.00;AN=2;DP=67;ExcessHet=3.0103;FS=0.000;MLEAC=2;MLEAF=1.00;MQ=43.77;QD=26.30;SOR=0.917	GT:AD:DP:GQ:PL	1/1:0,67:67:99:3007,202,0
3L	8582555	.	A	G	2548.77	.	AC=2;AF=1.00;AN=2;DP=59;ExcessHet=3.0103;FS=0.000;MLEAC=2;MLEAF=1.00;MQ=43.75;QD=36.16;SOR=0.726	GT:AD:DP:GQ:PL	1/1:0,59:59:99:2577,181,0
3L	8582581	.	G	A	616.77	.	AC=1;AF=0.500;AN=2;BaseQRankSum=4.070;ClippingRankSum=0.000;DP=56;ExcessHet=3.0103;FS=1.008;MLEAC=1;MLEAF=0.500;MQ=43.75;MQRankSum=0.515;QD=11.01;ReadPosRankSum=1.468;SOR=0.551	GT:AD:DP:GQ:PL	0/1:27,29:56:99:645,0,540
3L	8582596	.	T	TA	2354.73	.	AC=2;AF=1.00;AN=2;DP=51;ExcessHet=3.0103;FS=0.000;MLEAC=2;MLEAF=1.00;MQ=43.73;QD=33.37;SOR=1.201	GT:AD:DP:GQ:PL	1/1:0,51:51:99:2392,162,0
3L	8582597	.	G	GGGGC	2354.73	.	AC=2;AF=1.00;AN=2;DP=52;ExcessHet=3.0103;FS=0.000;MLEAC=2;MLEAF=1.00;MQ=43.74;QD=26.58;SOR=1.244	GT:AD:DP:GQ:PL	1/1:0,52:52:99:2392,163,0
3L	8582607	.	C	G	325.77	.	AC=1;AF=0.500;AN=2;BaseQRankSum=-1.224;ClippingRankSum=0.000;DP=48;ExcessHet=3.0103;FS=1.160;MLEAC=1;MLEAF=0.500;MQ=43.71;MQRankSum=-1.000;QD=6.79;ReadPosRankSum=-2.078;SOR=1.026	GT:AD:DP:GQ:PL	0/1:29,19:48:99:354,0,1118
3L	8582623	.	C	T	718.77	.	AC=1;AF=0.500;AN=2;BaseQRankSum=-0.468;ClippingRankSum=0.000;DP=46;ExcessHet=3.0103;FS=2.901;MLEAC=1;MLEAF=0.500;MQ=43.74;MQRankSum=1.125;QD=15.63;ReadPosRankSum=0.704;SOR=0.286	GT:AD:DP:GQ:PL	0/1:14,32:46:99:747,0,485
3L	8582645	.	T	A	86.77	.	AC=1;AF=0.500;AN=2;BaseQRankSum=-1.365;ClippingRankSum=0.000;DP=53;ExcessHet=3.0103;FS=1.415;MLEAC=1;MLEAF=0.500;MQ=43.82;MQRankSum=-1.235;QD=1.64;ReadPosRankSum=0.398;SOR=1.143	GT:AD:DP:GQ:PL	0/1:43,10:53:99:115,0,1577
3L	8582757	.	CAAAAACA	C	3086.73	.	AC=2;AF=1.00;AN=2;DP=76;ExcessHet=3.0103;FS=0.000;MLEAC=2;MLEAF=1.00;MQ=43.69;QD=29.74;SOR=0.840	GT:AD:DP:GQ:PL	1/1:0,71:71:99:3124,214,0
3L	8582866	.	A	G	2147.77	.	AC=2;AF=1.00;AN=2;DP=77;ExcessHet=3.0103;FS=0.000;MLEAC=2;MLEAF=1.00;MQ=43.80;QD=27.89;SOR=0.887	GT:AD:DP:GQ:PL	1/1:0,77:77:99:2176,231,0
3L	8583170	.	T	C	650.77	.	AC=1;AF=0.500;AN=2;BaseQRankSum=-0.648;ClippingRankSum=0.000;DP=62;ExcessHet=3.0103;FS=1.095;MLEAC=1;MLEAF=0.500;MQ=44.00;MQRankSum=0.000;QD=10.50;ReadPosRankSum=-0.192;SOR=0.444	GT:AD:DP:GQ:PL	0/1:42,20:62:99:679,0,1658
3L	8583177	.	C	A	647.77	.	AC=1;AF=0.500;AN=2;BaseQRankSum=-0.218;ClippingRankSum=0.000;DP=61;ExcessHet=3.0103;FS=1.099;MLEAC=1;MLEAF=0.500;MQ=44.00;MQRankSum=0.000;QD=10.62;ReadPosRankSum=0.899;SOR=0.458	GT:AD:DP:GQ:PL	0/1:42,19:61:99:676,0,1683
3L	8583192	.	C	T	908.77	.	AC=1;AF=0.500;AN=2;BaseQRankSum=-2.003;ClippingRankSum=0.000;DP=59;ExcessHet=3.0103;FS=0.000;MLEAC=1;MLEAF=0.500;MQ=44.00;MQRankSum=0.000;QD=15.40;ReadPosRankSum=-1.551;SOR=0.713	GT:AD:DP:GQ:PL	0/1:18,41:59:99:937,0,315
3L	8583299	.	G	A	1241.77	.	AC=2;AF=1.00;AN=2;DP=45;ExcessHet=3.0103;FS=0.000;MLEAC=2;MLEAF=1.00;MQ=46.60;QD=27.59;SOR=0.829	GT:AD:DP:GQ:PL	1/1:0,45:45:99:1270,135,0
3L	8583349	.	CGAGGAGGAG	C	2082.73	.	AC=2;AF=1.00;AN=2;DP=50;ExcessHet=3.0103;FS=0.000;MLEAC=2;MLEAF=1.00;MQ=46.27;QD=29.03;SOR=0.818	GT:AD:DP:GQ:PL	1/1:0,49:49:99:2120,147,0
3L	8583371	.	G	A	2082.77	.	AC=2;AF=1.00;AN=2;DP=48;ExcessHet=3.0103;FS=0.000;MLEAC=2;MLEAF=1.00;MQ=45.70;QD=29.40;SOR=1.022	GT:AD:DP:GQ:PL	1/1:0,47:47:99:2111,144,0
3L	8583386	.	G	T	305.77	.	AC=1;AF=0.500;AN=2;BaseQRankSum=-0.186;ClippingRankSum=0.000;DP=46;ExcessHet=3.0103;FS=0.000;MLEAC=1;MLEAF=0.500;MQ=43.87;MQRankSum=1.435;QD=6.95;ReadPosRankSum=0.437;SOR=0.664	GT:AD:DP:GQ:PL	0/1:27,17:44:99:334,0,594
3L	8583566	.	A	G	958.77	.	AC=1;AF=0.500;AN=2;BaseQRankSum=-1.552;ClippingRankSum=0.000;DP=62;ExcessHet=3.0103;FS=2.485;MLEAC=1;MLEAF=0.500;MQ=44.00;MQRankSum=0.000;QD=15.46;ReadPosRankSum=2.262;SOR=1.210	GT:AD:DP:GQ:PL	0/1:18,44:62:99:987,0,313
3L	8583612	.	T	A	1750.77	.	AC=2;AF=1.00;AN=2;DP=64;ExcessHet=3.0103;FS=0.000;MLEAC=2;MLEAF=1.00;MQ=43.97;QD=27.36;SOR=1.402	GT:AD:DP:GQ:PL	1/1:0,64:64:99:1779,192,0
3L	8583641	.	T	C	1401.77	.	AC=2;AF=1.00;AN=2;DP=55;ExcessHet=3.0103;FS=0.000;MLEAC=2;MLEAF=1.00;MQ=43.96;QD=25.49;SOR=1.371	GT:AD:DP:GQ:PL	1/1:0,55:55:99:1430,164,0
3L	8583651	.	A	ATT	907.73	.	AC=1;AF=0.500;AN=2;BaseQRankSum=0.217;ClippingRankSum=0.000;DP=56;ExcessHet=3.0103;FS=0.000;MLEAC=1;MLEAF=0.500;MQ=43.97;MQRankSum=-0.496;QD=18.15;ReadPosRankSum=-2.062;SOR=0.809	GT:AD:DP:GQ:PL	0/1:12,38:50:99:945,0,417
3L	8583653	.	T	TA	269.73	.	AC=1;AF=0.500;AN=2;BaseQRankSum=-1.171;ClippingRankSum=0.000;DP=56;ExcessHet=3.0103;FS=0.000;MLEAC=1;MLEAF=0.500;MQ=43.97;MQRankSum=0.552;QD=5.00;ReadPosRankSum=2.407;SOR=0.760	GT:AD:DP:GQ:PL	0/1:43,11:54:99:307,0,1626
3L	8583660	.	G	A	367.77	.	AC=1;AF=0.500;AN=2;BaseQRankSum=0.133;ClippingRankSum=0.000;DP=51;ExcessHet=3.0103;FS=2.764;MLEAC=1;MLEAF=0.500;MQ=44.00;MQRankSum=0.000;QD=7.21;ReadPosRankSum=0.854;SOR=1.159	GT:AD:DP:GQ:PL	0/1:38,13:51:99:396,0,1632
3L	8583686	.	T	G	1968.77	.	AC=2;AF=1.00;AN=2;DP=46;ExcessHet=3.0103;FS=0.000;MLEAC=2;MLEAF=1.00;MQ=44.00;QD=32.03;SOR=0.976	GT:AD:DP:GQ:PL	1/1:0,46:46:99:1997,138,0
3L	8583695	.	G	A	2037.77	.	AC=2;AF=1.00;AN=2;DP=47;ExcessHet=3.0103;FS=0.000;MLEAC=2;MLEAF=1.00;MQ=44.00;QD=31.45;SOR=0.919	GT:AD:DP:GQ:PL	1/1:0,47:47:99:2066,144,0
3L	8583793	.	A	C	1565.77	.	AC=2;AF=1.00;AN=2;DP=60;ExcessHet=3.0103;FS=0.000;MLEAC=2;MLEAF=1.00;MQ=43.56;QD=26.10;SOR=0.760	GT:AD:DP:GQ:PL	1/1:0,60:60:99:1594,179,0
3L	8583959	.	A	G	746.77	.	AC=1;AF=0.500;AN=2;BaseQRankSum=0.923;ClippingRankSum=0.000;DP=57;ExcessHet=3.0103;FS=1.053;MLEAC=1;MLEAF=0.500;MQ=43.88;MQRankSum=-0.087;QD=13.34;ReadPosRankSum=-1.716;SOR=0.538	GT:AD:DP:GQ:PL	0/1:21,35:56:99:775,0,395
3L	8584014	.	G	T	1705.77	.	AC=2;AF=1.00;AN=2;BaseQRankSum=1.814;ClippingRankSum=0.000;DP=65;ExcessHet=3.0103;FS=0.000;MLEAC=2;MLEAF=1.00;MQ=43.91;MQRankSum=-0.148;QD=26.65;ReadPosRankSum=-0.460;SOR=0.495	GT:AD:DP:GQ:PL	1/1:1,63:64:99:1734,182,0
3L	8584072	.	G	T	1728.77	.	AC=2;AF=1.00;AN=2;DP=65;ExcessHet=3.0103;FS=0.000;MLEAC=2;MLEAF=1.00;MQ=43.91;QD=27.01;SOR=1.044	GT:AD:DP:GQ:PL	1/1:0,64:64:99:1757,192,0
3L	8584086	.	G	T	846.77	.	AC=1;AF=0.500;AN=2;BaseQRankSum=2.442;ClippingRankSum=0.000;DP=69;ExcessHet=3.0103;FS=4.950;MLEAC=1;MLEAF=0.500;MQ=43.91;MQRankSum=1.317;QD=12.45;ReadPosRankSum=0.122;SOR=0.619	GT:AD:DP:GQ:PL	0/1:44,24:68:99:875,0,1775
3L	8584087	.	T	G	846.77	.	AC=1;AF=0.500;AN=2;BaseQRankSum=1.214;ClippingRankSum=0.000;DP=69;ExcessHet=3.0103;FS=4.950;MLEAC=1;MLEAF=0.500;MQ=43.91;MQRankSum=1.317;QD=12.45;ReadPosRankSum=0.332;SOR=0.619	GT:AD:DP:GQ:PL	0/1:44,24:68:99:875,0,1775
3L	8584091	.	G	A	846.77	.	AC=1;AF=0.500;AN=2;BaseQRankSum=2.754;ClippingRankSum=0.000;DP=69;ExcessHet=3.0103;FS=4.950;MLEAC=1;MLEAF=0.500;MQ=43.91;MQRankSum=1.317;QD=12.45;ReadPosRankSum=0.151;SOR=0.619	GT:AD:DP:GQ:PL	0/1:44,24:68:99:875,0,1775
3L	8584093	.	A	T	960.77	.	AC=1;AF=0.500;AN=2;BaseQRankSum=-0.404;ClippingRankSum=0.000;DP=68;ExcessHet=3.0103;FS=5.100;MLEAC=1;MLEAF=0.500;MQ=43.91;MQRankSum=-1.296;QD=14.34;ReadPosRankSum=0.122;SOR=1.093	GT:AD:DP:GQ:PL	0/1:24,43:67:99:989,0,879
3L	8584208	.	T	G	301.77	.	AC=1;AF=0.500;AN=2;BaseQRankSum=-0.666;ClippingRankSum=0.000;DP=64;ExcessHet=3.0103;FS=0.000;MLEAC=1;MLEAF=0.500;MQ=44.00;MQRankSum=0.000;QD=4.72;ReadPosRankSum=-0.021;SOR=0.661	GT:AD:DP:GQ:PL	0/1:45,19:64:99:330,0,1047
3L	8584248	.	C	A	1111.77	.	AC=1;AF=0.500;AN=2;BaseQRankSum=1.511;ClippingRankSum=0.000;DP=66;ExcessHet=3.0103;FS=0.000;MLEAC=1;MLEAF=0.500;MQ=44.00;MQRankSum=0.000;QD=16.84;ReadPosRankSum=-1.165;SOR=0.809	GT:AD:DP:GQ:PL	0/1:19,47:66:99:1140,0,320
3L	8584367	.	G	A	218.77	.	AC=1;AF=0.500;AN=2;BaseQRankSum=1.772;ClippingRankSum=0.000;DP=64;ExcessHet=3.0103;FS=1.125;MLEAC=1;MLEAF=0.500;MQ=43.97;MQRankSum=0.613;QD=3.42;ReadPosRankSum=-0.571;SOR=1.027	GT:AD:DP:GQ:PL	0/1:48,16:64:99:247,0,1048
3L	8584383	.	T	G	1176.77	.	AC=1;AF=0.500;AN=2;BaseQRankSum=-1.016;ClippingRankSum=0.000;DP=71;ExcessHet=3.0103;FS=3.731;MLEAC=1;MLEAF=0.500;MQ=43.97;MQRankSum=-0.550;QD=16.57;ReadPosRankSum=-0.121;SOR=0.419	GT:AD:DP:GQ:PL	0/1:18,53:71:99:1205,0,301
3L	8584406	.	G	T	1880.77	.	AC=2;AF=1.00;AN=2;DP=72;ExcessHet=3.0103;FS=0.000;MLEAC=2;MLEAF=1.00;MQ=43.97;QD=26.12;SOR=0.807	GT:AD:DP:GQ:PL	1/1:0,72:72:99:1909,215,0
3L	8584531	.	G	C	2201.77	.	AC=1;AF=0.500;AN=2;BaseQRankSum=1.246;ClippingRankSum=0.000;DP=67;ExcessHet=3.0103;FS=1.295;MLEAC=1;MLEAF=0.500;MQ=43.72;MQRankSum=-1.403;QD=32.86;ReadPosRankSum=-1.239;SOR=0.415	GT:AD:DP:GQ:PL	0/1:11,56:67:99:2230,0,293
3L	8584542	.	T	C	1986.77	.	AC=1;AF=0.500;AN=2;BaseQRankSum=-0.218;ClippingRankSum=0.000;DP=62;ExcessHet=3.0103;FS=0.000;MLEAC=1;MLEAF=0.500;MQ=43.70;MQRankSum=-1.642;QD=32.04;ReadPosRankSum=0.476;SOR=0.758	GT:AD:DP:GQ:PL	0/1:13,49:62:99:2015,0,434
3L	8584545	.	T	G	2580.77	.	AC=2;AF=1.00;AN=2;DP=63;ExcessHet=3.0103;FS=0.000;MLEAC=2;MLEAF=1.00;MQ=43.70;QD=31.04;SOR=0.790	GT:AD:DP:GQ:PL	1/1:0,63:63:99:2609,190,0
3L	8584546	.	A	G	2021.77	.	AC=1;AF=0.500;AN=2;BaseQRankSum=-2.618;ClippingRankSum=0.000;DP=63;ExcessHet=3.0103;FS=1.205;MLEAC=1;MLEAF=0.500;MQ=43.70;MQRankSum=-1.623;QD=32.09;ReadPosRankSum=0.561;SOR=0.755	GT:AD:DP:GQ:PL	0/1:13,50:63:99:2050,0,389
3L	8584584	.	T	G	1731.77	.	AC=1;AF=0.500;AN=2;BaseQRankSum=-2.655;ClippingRankSum=0.000;DP=57;ExcessHet=3.0103;FS=4.218;MLEAC=1;MLEAF=0.500;MQ=43.64;MQRankSum=-2.046;QD=30.38;ReadPosRankSum=1.759;SOR=0.658	GT:AD:DP:GQ:PL	0/1:15,42:57:99:1760,0,497
3L	8584585	.	TA	T	234.73	.	AC=1;AF=0.500;AN=2;BaseQRankSum=1.758;ClippingRankSum=0.000;DP=59;ExcessHet=3.0103;FS=4.310;MLEAC=1;MLEAF=0.500;MQ=43.65;MQRankSum=2.019;QD=3.98;ReadPosRankSum=-1.271;SOR=0.968	GT:AD:DP:GQ:PL	0/1:44,15:59:99:272,0,1844
3L	8584586	.	A	ATT	1764.73	.	AC=1;AF=0.500;AN=2;BaseQRankSum=-0.644;ClippingRankSum=0.000;DP=59;ExcessHet=3.0103;FS=4.310;MLEAC=1;MLEAF=0.500;MQ=43.65;MQRankSum=-1.992;QD=29.91;ReadPosRankSum=1.149;SOR=0.779	GT:AD:DP:GQ:PL	0/1:15,44:59:99:1802,0,494
3L	8584600	.	T	C	1650.77	.	AC=1;AF=0.500;AN=2;BaseQRankSum=-1.136;ClippingRankSum=0.000;DP=54;ExcessHet=3.0103;FS=6.612;MLEAC=1;MLEAF=0.500;MQ=43.66;MQRankSum=-1.908;QD=30.57;ReadPosRankSum=0.158;SOR=0.760	GT:AD:DP:GQ:PL	0/1:14,40:54:99:1679,0,464
3L	8584613	.	T	A	1731.77	.	AC=1;AF=0.500;AN=2;BaseQRankSum=-0.855;ClippingRankSum=0.000;DP=58;ExcessHet=3.0103;FS=1.152;MLEAC=1;MLEAF=0.500;MQ=43.65;MQRankSum=-2.018;QD=29.86;ReadPosRankSum=-0.711;SOR=0.740	GT:AD:DP:GQ:PL	0/1:15,43:58:99:1760,0,500
3L	8584621	.	G	A	1713.77	.	AC=1;AF=0.500;AN=2;BaseQRankSum=2.815;ClippingRankSum=0.000;DP=58;ExcessHet=3.0103;FS=2.513;MLEAC=1;MLEAF=0.500;MQ=43.68;MQRankSum=-1.980;QD=29.55;ReadPosRankSum=-0.557;SOR=0.732	GT:AD:DP:GQ:PL	0/1:16,42:58:99:1742,0,542
3L	8584634	.	A	C	500.77	.	AC=1;AF=0.500;AN=2;BaseQRankSum=0.729;ClippingRankSum=0.000;DP=51;ExcessHet=3.0103;FS=0.000;MLEAC=1;MLEAF=0.500;MQ=43.71;MQRankSum=1.835;QD=9.82;ReadPosRankSum=1.541;SOR=0.818	GT:AD:DP:GQ:PL	0/1:36,15:51:99:529,0,1505
3L	8584646	.	G	A	528.77	.	AC=1;AF=0.500;AN=2;BaseQRankSum=-1.189;ClippingRankSum=0.000;DP=50;ExcessHet=3.0103;FS=2.544;MLEAC=1;MLEAF=0.500;MQ=43.88;MQRankSum=1.294;QD=10.58;ReadPosRankSum=0.963;SOR=0.586	GT:AD:DP:GQ:PL	0/1:33,17:50:99:557,0,1323
3L	8584666	.	T	A	1708.77	.	AC=2;AF=1.00;AN=2;DP=53;ExcessHet=3.0103;FS=0.000;MLEAC=2;MLEAF=1.00;MQ=43.89;QD=32.24;SOR=0.730	GT:AD:DP:GQ:PL	1/1:0,53:53:99:1737,159,0
3L	8584736	.	T	C	348.77	.	AC=1;AF=0.500;AN=2;BaseQRankSum=-3.900;ClippingRankSum=0.000;DP=63;ExcessHet=3.0103;FS=15.118;MLEAC=1;MLEAF=0.500;MQ=43.88;MQRankSum=-1.264;QD=5.54;ReadPosRankSum=-0.143;SOR=2.166	GT:AD:DP:GQ:PL	0/1:42,21:63:99:377,0,985
3L	8584740	.	T	G	2806.77	.	AC=2;AF=1.00;AN=2;DP=62;ExcessHet=3.0103;FS=0.000;MLEAC=2;MLEAF=1.00;MQ=43.87;QD=23.47;SOR=0.976	GT:AD:DP:GQ:PL	1/1:0,62:62:99:2835,190,0
3L	8584742	.	T	C	2806.77	.	AC=2;AF=1.00;AN=2;DP=63;ExcessHet=3.0103;FS=0.000;MLEAC=2;MLEAF=1.00;MQ=43.88;QD=25.48;SOR=0.933	GT:AD:DP:GQ:PL	1/1:0,63:63:99:2835,190,0
3L	8584743	.	A	G	2806.77	.	AC=2;AF=1.00;AN=2;DP=63;ExcessHet=3.0103;FS=0.000;MLEAC=2;MLEAF=1.00;MQ=43.88;QD=27.31;SOR=0.933	GT:AD:DP:GQ:PL	1/1:0,63:63:99:2835,190,0
3L	8584803	.	A	G	321.77	.	AC=1;AF=0.500;AN=2;BaseQRankSum=1.184;ClippingRankSum=0.000;DP=70;ExcessHet=3.0103;FS=2.239;MLEAC=1;MLEAF=0.500;MQ=43.83;MQRankSum=-0.655;QD=4.60;ReadPosRankSum=0.870;SOR=1.127	GT:AD:DP:GQ:PL	0/1:50,20:70:99:350,0,1136
3L	8584879	.	A	G	1029.77	.	AC=1;AF=0.500;AN=2;BaseQRankSum=-2.967;ClippingRankSum=0.000;DP=70;ExcessHet=3.0103;FS=0.984;MLEAC=1;MLEAF=0.500;MQ=43.78;MQRankSum=-1.963;QD=14.92;ReadPosRankSum=-0.208;SOR=0.700	GT:AD:DP:GQ:PL	0/1:21,48:69:99:1058,0,360
3L	8584883	.	A	C	3166.77	.	AC=2;AF=1.00;AN=2;DP=70;ExcessHet=3.0103;FS=0.000;MLEAC=2;MLEAF=1.00;MQ=43.78;QD=25.43;SOR=0.781	GT:AD:DP:GQ:PL	1/1:0,69:69:99:3195,214,0
3L	8584894	.	T	G	3391.77	.	AC=2;AF=1.00;AN=2;DP=76;ExcessHet=3.0103;FS=0.000;MLEAC=2;MLEAF=1.00;MQ=43.77;QD=27.05;SOR=0.774	GT:AD:DP:GQ:PL	1/1:0,75:75:99:3420,229,0
3L	8584919	.	A	G	3418.77	.	AC=2;AF=1.00;AN=2;DP=76;ExcessHet=3.0103;FS=0.000;MLEAC=2;MLEAF=1.00;MQ=43.77;QD=31.00;SOR=0.920	GT:AD:DP:GQ:PL	1/1:0,76:76:99:3447,241,0
3L	8584925	.	T	A	1171.77	.	AC=1;AF=0.500;AN=2;BaseQRankSum=0.961;ClippingRankSum=0.000;DP=77;ExcessHet=3.0103;FS=3.350;MLEAC=1;MLEAF=0.500;MQ=43.72;MQRankSum=-1.687;QD=15.22;ReadPosRankSum=-0.748;SOR=0.877	GT:AD:DP:GQ:PL	0/1:24,53:77:99:1200,0,424
3L	8584971	.	C	G	2825.77	.	AC=2;AF=1.00;AN=2;DP=63;ExcessHet=3.0103;FS=0.000;MLEAC=2;MLEAF=1.00;MQ=43.72;QD=26.66;SOR=0.933	GT:AD:DP:GQ:PL	1/1:0,63:63:99:2854,193,0
3L	8584978	.	T	C	3052.77	.	AC=2;AF=1.00;AN=2;DP=67;ExcessHet=3.0103;FS=0.000;MLEAC=2;MLEAF=1.00;MQ=43.74;QD=31.05;SOR=0.917	GT:AD:DP:GQ:PL	1/1:0,67:67:99:3081,208,0
3L	8584983	.	C	T	3007.77	.	AC=2;AF=1.00;AN=2;DP=67;ExcessHet=3.0103;FS=0.000;MLEAC=2;MLEAF=1.00;MQ=43.77;QD=29.17;SOR=0.917	GT:AD:DP:GQ:PL	1/1:0,67:67:99:3036,205,0
3L	8585013	.	T	A	936.77	.	AC=1;AF=0.500;AN=2;BaseQRankSum=-0.441;ClippingRankSum=0.000;DP=64;ExcessHet=3.0103;FS=0.000;MLEAC=1;MLEAF=0.500;MQ=43.74;MQRankSum=-1.380;QD=14.64;ReadPosRankSum=0.947;SOR=0.709	GT:AD:DP:GQ:PL	0/1:22,42:64:99:965,0,422
3L	8585089	.	C	T	371.77	.	AC=1;AF=0.500;AN=2;BaseQRankSum=-1.855;ClippingRankSum=0.000;DP=62;ExcessHet=3.0103;FS=10.028;MLEAC=1;MLEAF=0.500;MQ=43.84;MQRankSum=1.081;QD=6.00;ReadPosRankSum=-0.739;SOR=0.148	GT:AD:DP:GQ:PL	0/1:40,22:62:99:400,0,907
3L	8585210	.	G	A	637.77	.	AC=1;AF=0.500;AN=2;BaseQRankSum=-2.939;ClippingRankSum=0.000;DP=61;ExcessHet=3.0103;FS=7.691;MLEAC=1;MLEAF=0.500;MQ=44.00;MQRankSum=0.000;QD=10.46;ReadPosRankSum=0.369;SOR=0.390	GT:AD:DP:GQ:PL	0/1:42,19:61:99:666,0,1633
3L	8585223	.	G	T	649.77	.	AC=1;AF=0.500;AN=2;BaseQRankSum=-0.702;ClippingRankSum=0.000;DP=60;ExcessHet=3.0103;FS=5.830;MLEAC=1;MLEAF=0.500;MQ=44.00;MQRankSum=0.000;QD=10.83;ReadPosRankSum=-0.071;SOR=0.223	GT:AD:DP:GQ:PL	0/1:40,20:60:99:678,0,1607
3L	8585289	.	GCCA	G	1145.73	.	AC=1;AF=0.500;AN=2;BaseQRankSum=-0.939;ClippingRankSum=0.000;DP=57;ExcessHet=3.0103;FS=4.533;MLEAC=1;MLEAF=0.500;MQ=44.00;MQRankSum=0.000;QD=21.22;ReadPosRankSum=0.838;SOR=1.460	GT:AD:DP:GQ:PL	0/1:19,35:54:99:1183,0,671
3L	8585291	.	CAA	C	613.73	.	AC=1;AF=0.500;AN=2;BaseQRankSum=-2.162;ClippingRankSum=0.000;DP=54;ExcessHet=3.0103;FS=4.072;MLEAC=1;MLEAF=0.500;MQ=44.00;MQRankSum=0.000;QD=11.37;ReadPosRankSum=1.160;SOR=0.304	GT:AD:DP:GQ:PL	0/1:35,19:54:99:651,0,1329
3L	8585294	.	A	C	264.77	.	AC=1;AF=0.500;AN=2;BaseQRankSum=-2.238;ClippingRankSum=0.000;DP=54;ExcessHet=3.0103;FS=4.376;MLEAC=1;MLEAF=0.500;MQ=44.00;MQRankSum=0.000;QD=5.88;SOR=1.483	GT:AD:DP:GQ:PL	0/1:23,22:45:99:293,0,804
3L	8585300	.	A	C	674.77	.	AC=1;AF=0.500;AN=2;BaseQRankSum=-3.215;ClippingRankSum=0.000;DP=54;ExcessHet=3.0103;FS=5.974;MLEAC=1;MLEAF=0.500;MQ=43.96;MQRankSum=0.836;QD=12.50;ReadPosRankSum=0.621;SOR=0.223	GT:AD:DP:GQ:PL	0/1:33,21:54:99:703,0,1312
3L	8585416	.	G	T	1072.77	.	AC=1;AF=0.500;AN=2;BaseQRankSum=3.173;ClippingRankSum=0.000;DP=67;ExcessHet=3.0103;FS=1.064;MLEAC=1;MLEAF=0.500;MQ=43.97;MQRankSum=1.550;QD=16.25;ReadPosRankSum=-1.380;SOR=0.953	GT:AD:DP:GQ:PL	0/1:20,46:66:99:1101,0,331
3L	8585451	.	G	A	1130.77	.	AC=1;AF=0.500;AN=2;BaseQRankSum=1.129;ClippingRankSum=0.000;DP=64;ExcessHet=3.0103;FS=0.000;MLEAC=1;MLEAF=0.500;MQ=43.97;MQRankSum=1.698;QD=17.67;ReadPosRankSum=0.102;SOR=0.841	GT:AD:DP:GQ:PL	0/1:17,47:64:99:1159,0,286
3L	8585527	.	CG	C	2707.73	.	AC=2;AF=1.00;AN=2;DP=61;ExcessHet=3.0103;FS=0.000;MLEAC=2;MLEAF=1.00;MQ=43.90;QD=31.58;SOR=0.725	GT:AD:DP:GQ:PL	1/1:0,61:61:99:2745,184,0
3L	8585529	.	A	C	2716.77	.	AC=2;AF=1.00;AN=2;DP=61;ExcessHet=3.0103;FS=0.000;MLEAC=2;MLEAF=1.00;MQ=43.90;QD=28.27;SOR=0.725	GT:AD:DP:GQ:PL	1/1:0,61:61:99:2745,184,0
3L	8585553	.	T	C	245.77	.	AC=1;AF=0.500;AN=2;BaseQRankSum=0.952;ClippingRankSum=0.000;DP=63;ExcessHet=3.0103;FS=1.078;MLEAC=1;MLEAF=0.500;MQ=43.91;MQRankSum=0.913;QD=4.03;ReadPosRankSum=1.339;SOR=0.730	GT:AD:DP:GQ:PL	0/1:44,17:61:99:274,0,1069
3L	8585573	.	C	T	902.77	.	AC=1;AF=0.500;AN=2;BaseQRankSum=1.872;ClippingRankSum=0.000;DP=59;ExcessHet=3.0103;FS=0.000;MLEAC=1;MLEAF=0.500;MQ=43.90;MQRankSum=-0.931;QD=15.56;ReadPosRankSum=-0.449;SOR=0.793	GT:AD:DP:GQ:PL	0/1:18,40:58:99:931,0,312
3L	8585608	.	A	G	2563.77	.	AC=2;AF=1.00;AN=2;DP=61;ExcessHet=3.0103;FS=0.000;MLEAC=2;MLEAF=1.00;MQ=43.90;QD=25.92;SOR=0.865	GT:AD:DP:GQ:PL	1/1:0,61:61:99:2592,184,0
3L	8585626	.	A	T	2698.77	.	AC=2;AF=1.00;AN=2;DP=63;ExcessHet=3.0103;FS=0.000;MLEAC=2;MLEAF=1.00;MQ=43.95;QD=36.47;SOR=0.933	GT:AD:DP:GQ:PL	1/1:0,63:63:99:2727,196,0
3L	8585627	.	C	A	575.77	.	AC=1;AF=0.500;AN=2;BaseQRankSum=0.890;ClippingRankSum=0.000;DP=63;ExcessHet=3.0103;FS=3.975;MLEAC=1;MLEAF=0.500;MQ=43.95;MQRankSum=0.668;QD=9.14;ReadPosRankSum=0.525;SOR=1.427	GT:AD:DP:GQ:PL	0/1:45,18:63:99:604,0,1684
3L	8585632	.	GA	G	569.73	.	AC=1;AF=0.500;AN=2;BaseQRankSum=-0.108;ClippingRankSum=0.000;DP=63;ExcessHet=3.0103;FS=3.828;MLEAC=1;MLEAF=0.500;MQ=44.00;MQRankSum=0.000;QD=9.04;ReadPosRankSum=-0.451;SOR=1.292	GT:AD:DP:GQ:PL	0/1:44,19:63:99:607,0,1639
3L	8585668	.	C	T	239.77	.	AC=1;AF=0.500;AN=2;BaseQRankSum=0.283;ClippingRankSum=0.000;DP=57;ExcessHet=3.0103;FS=1.128;MLEAC=1;MLEAF=0.500;MQ=44.00;MQRankSum=0.000;QD=4.28;ReadPosRankSum=-1.914;SOR=0.941	GT:AD:DP:GQ:PL	0/1:40,16:56:99:268,0,903
3L	8585705	.	T	C	1460.77	.	AC=1;AF=0.500;AN=2;BaseQRankSum=-1.840;ClippingRankSum=0.000;DP=51;ExcessHet=3.0103;FS=0.000;MLEAC=1;MLEAF=0.500;MQ=44.00;MQRankSum=0.000;QD=28.64;ReadPosRankSum=0.691;SOR=0.743	GT:AD:DP:GQ:PL	0/1:16,35:51:99:1489,0,558
3L	8585707	.	C	G	1492.77	.	AC=1;AF=0.500;AN=2;BaseQRankSum=-2.320;ClippingRankSum=0.000;DP=52;ExcessHet=3.0103;FS=0.000;MLEAC=1;MLEAF=0.500;MQ=44.00;MQRankSum=0.000;QD=28.71;ReadPosRankSum=0.466;SOR=0.793	GT:AD:DP:GQ:PL	0/1:16,36:52:99:1521,0,555
3L	8585708	.	A	AAC	1483.73	.	AC=1;AF=0.500;AN=2;BaseQRankSum=0.116;ClippingRankSum=0.000;DP=51;ExcessHet=3.0103;FS=0.000;MLEAC=1;MLEAF=0.500;MQ=44.00;MQRankSum=0.000;QD=29.09;ReadPosRankSum=0.052;SOR=0.656	GT:AD:DP:GQ:PL	0/1:15,36:51:99:1521,0,555
3L	8585719	.	A	T	398.77	.	AC=1;AF=0.500;AN=2;BaseQRankSum=1.426;ClippingRankSum=0.000;DP=53;ExcessHet=3.0103;FS=1.220;MLEAC=1;MLEAF=0.500;MQ=44.00;MQRankSum=0.000;QD=7.52;ReadPosRankSum=1.362;SOR=0.994	GT:AD:DP:GQ:PL	0/1:39,14:53:99:427,0,1514
3L	8585765	.	ATTC	A	457.73	.	AC=1;AF=0.500;AN=2;BaseQRankSum=-0.610;ClippingRankSum=0.000;DP=49;ExcessHet=3.0103;FS=0.000;MLEAC=1;MLEAF=0.500;MQ=44.00;MQRankSum=0.000;QD=10.17;ReadPosRankSum=0.748;SOR=0.634	GT:AD:DP:GQ:PL	0/1:31,14:45:99:495,0,1221
3L	8585831	.	G	A	1629.77	.	AC=2;AF=1.00;AN=2;DP=56;ExcessHet=3.0103;FS=0.000;MLEAC=2;MLEAF=1.00;MQ=43.90;QD=29.63;SOR=0.884	GT:AD:DP:GQ:PL	1/1:0,55:55:99:1658,168,0
3L	8585932	.	T	C	1060.77	.	AC=2;AF=1.00;AN=2;DP=41;ExcessHet=3.0103;FS=0.000;MLEAC=2;MLEAF=1.00;MQ=43.83;QD=25.87;SOR=1.347	GT:AD:DP:GQ:PL	1/1:0,41:41:99:1089,122,0
3L	8585945	3L_8585945_SNP	T	C	314.77	.	AC=1;AF=0.500;AN=2;BaseQRankSum=-1.108;ClippingRankSum=0.000;DB;DP=42;ExcessHet=3.0103;FS=9.818;MLEAC=1;MLEAF=0.500;MQ=43.84;MQRankSum=0.389;QD=7.87;ReadPosRankSum=-1.040;SOR=2.162	GT:AD:DP:GQ:PL	0/1:23,17:40:99:343,0,538
3L	8585954	.	A	AT,ATTT	892.73	.	AC=1,1;AF=0.500,0.500;AN=2;BaseQRankSum=1.119;ClippingRankSum=0.000;DP=40;ExcessHet=3.0103;FS=3.912;MLEAC=1,1;MLEAF=0.500,0.500;MQ=43.83;MQRankSum=-0.129;QD=27.05;ReadPosRankSum=-0.108;SOR=0.962	GT:AD:DP:GQ:PL	1/2:1,13,19:33:99:930,517,440,260,0,300
3L	8586203	.	G	A	382.77	.	AC=1;AF=0.500;AN=2;BaseQRankSum=2.070;ClippingRankSum=0.000;DP=50;ExcessHet=3.0103;FS=2.504;MLEAC=1;MLEAF=0.500;MQ=43.94;MQRankSum=0.872;QD=7.81;ReadPosRankSum=-0.931;SOR=1.087	GT:AD:DP:GQ:PL	0/1:29,20:49:99:411,0,592
3L	8586264	.	T	C	339.77	.	AC=1;AF=0.500;AN=2;BaseQRankSum=-2.546;ClippingRankSum=0.000;DP=44;ExcessHet=3.0103;FS=6.546;MLEAC=1;MLEAF=0.500;MQ=43.93;MQRankSum=0.918;QD=7.72;ReadPosRankSum=1.446;SOR=0.378	GT:AD:DP:GQ:PL	0/1:25,19:44:99:368,0,533
3L	8586302	.	A	G	525.77	.	AC=1;AF=0.500;AN=2;BaseQRankSum=-0.997;ClippingRankSum=0.000;DP=35;ExcessHet=3.0103;FS=10.281;MLEAC=1;MLEAF=0.500;MQ=44.00;MQRankSum=0.000;QD=15.02;ReadPosRankSum=0.713;SOR=0.544	GT:AD:DP:GQ:PL	0/1:19,16:35:99:554,0,705
3L	8586314	.	A	T	502.77	.	AC=1;AF=0.500;AN=2;BaseQRankSum=0.976;ClippingRankSum=0.000;DP=31;ExcessHet=3.0103;FS=11.357;MLEAC=1;MLEAF=0.500;MQ=44.00;MQRankSum=0.000;QD=16.22;ReadPosRankSum=-0.712;SOR=0.783	GT:AD:DP:GQ:PL	0/1:16,15:31:99:531,0,652
3L	8586371	.	A	T	228.77	.	AC=1;AF=0.500;AN=2;BaseQRankSum=0.960;ClippingRankSum=0.000;DP=41;ExcessHet=3.0103;FS=0.000;MLEAC=1;MLEAF=0.500;MQ=43.69;MQRankSum=-0.784;QD=5.58;ReadPosRankSum=-0.608;SOR=0.712	GT:AD:DP:GQ:PL	0/1:27,14:41:99:257,0,598
3L	8586637	.	CGGAGGA	C	352.73	.	AC=1;AF=0.500;AN=2;BaseQRankSum=0.691;ClippingRankSum=0.000;DP=41;ExcessHet=3.0103;FS=0.000;MLEAC=1;MLEAF=0.500;MQ=43.95;MQRankSum=0.722;QD=9.04;ReadPosRankSum=-1.147;SOR=0.634	GT:AD:DP:GQ:PL	0/1:27,12:39:99:390,0,1792
3L	8586782	.	T	C	1214.77	.	AC=2;AF=1.00;AN=2;DP=46;ExcessHet=3.0103;FS=0.000;MLEAC=2;MLEAF=1.00;MQ=44.00;QD=26.41;SOR=0.874	GT:AD:DP:GQ:PL	1/1:0,46:46:99:1243,138,0
3L	8586796	.	T	G	1200.77	.	AC=2;AF=1.00;AN=2;DP=47;ExcessHet=3.0103;FS=0.000;MLEAC=2;MLEAF=1.00;MQ=44.00;QD=25.55;SOR=0.823	GT:AD:DP:GQ:PL	1/1:0,47:47:99:1229,139,0
3L	8586902	.	G	A	809.77	.	AC=1;AF=0.500;AN=2;BaseQRankSum=-0.300;ClippingRankSum=0.000;DP=58;ExcessHet=3.0103;FS=1.103;MLEAC=1;MLEAF=0.500;MQ=44.00;MQRankSum=0.000;QD=13.96;ReadPosRankSum=0.613;SOR=0.976	GT:AD:DP:GQ:PL	0/1:21,37:58:99:838,0,394
3L	8586963	.	T	G	1525.77	.	AC=1;AF=0.500;AN=2;BaseQRankSum=0.929;ClippingRankSum=0.000;DP=57;ExcessHet=3.0103;FS=6.238;MLEAC=1;MLEAF=0.500;MQ=44.00;MQRankSum=0.000;QD=26.77;ReadPosRankSum=-1.237;SOR=1.730	GT:AD:DP:GQ:PL	0/1:18,39:57:99:1554,0,678
3L	8586972	.	G	T	1558.77	.	AC=1;AF=0.500;AN=2;BaseQRankSum=1.893;ClippingRankSum=0.000;DP=58;ExcessHet=3.0103;FS=12.917;MLEAC=1;MLEAF=0.500;MQ=44.00;MQRankSum=0.000;QD=26.88;ReadPosRankSum=-0.295;SOR=1.567	GT:AD:DP:GQ:PL	0/1:20,38:58:99:1587,0,757
3L	8586974	.	A	AT	429.73	.	AC=1;AF=0.500;AN=2;BaseQRankSum=0.617;ClippingRankSum=0.000;DP=61;ExcessHet=3.0103;FS=7.971;MLEAC=1;MLEAF=0.500;MQ=44.00;MQRankSum=0.000;QD=8.26;ReadPosRankSum=0.513;SOR=1.296	GT:AD:DP:GQ:PL	0/1:21,31:52:99:467,0,789
3L	8586979	.	A	AT,T	902.73	.	AC=1,1;AF=0.500,0.500;AN=2;BaseQRankSum=-1.142;ClippingRankSum=0.000;DP=58;ExcessHet=3.0103;FS=3.892;MLEAC=1,1;MLEAF=0.500,0.500;MQ=44.00;MQRankSum=0.000;QD=17.36;ReadPosRankSum=-1.557;SOR=0.916	GT:AD:DP:GQ:PL	1/2:1,19,32:52:99:940,683,1523,352,0,657
3L	8587023	.	A	T	679.77	.	AC=1;AF=0.500;AN=2;BaseQRankSum=0.734;ClippingRankSum=0.000;DP=50;ExcessHet=3.0103;FS=0.000;MLEAC=1;MLEAF=0.500;MQ=43.94;MQRankSum=1.298;QD=13.87;ReadPosRankSum=0.442;SOR=0.723	GT:AD:DP:GQ:PL	0/1:19,30:49:99:708,0,352
3L	8587056	.	C	A	645.77	.	AC=1;AF=0.500;AN=2;BaseQRankSum=-0.374;ClippingRankSum=0.000;DP=53;ExcessHet=3.0103;FS=1.079;MLEAC=1;MLEAF=0.500;MQ=43.95;MQRankSum=1.225;QD=12.18;ReadPosRankSum=-0.027;SOR=0.455	GT:AD:DP:GQ:PL	0/1:22,31:53:99:674,0,440
3L	8587661	.	C	A	1690.77	.	AC=2;AF=1.00;AN=2;DP=38;ExcessHet=3.0103;FS=0.000;MLEAC=2;MLEAF=1.00;MQ=44.00;QD=32.84;SOR=1.179	GT:AD:DP:GQ:PL	1/1:0,38:38:99:1719,117,0
3L	8587667	.	A	C	1648.77	.	AC=2;AF=1.00;AN=2;BaseQRankSum=-1.605;ClippingRankSum=0.000;DP=40;ExcessHet=3.0103;FS=3.979;MLEAC=2;MLEAF=1.00;MQ=44.00;MQRankSum=0.000;QD=28.85;ReadPosRankSum=1.894;SOR=0.990	GT:AD:DP:GQ:PL	1/1:1,39:40:85:1677,85,0
3L	8587856	.	C	T	904.77	.	AC=2;AF=1.00;AN=2;DP=34;ExcessHet=3.0103;FS=0.000;MLEAC=2;MLEAF=1.00;MQ=44.00;QD=26.61;SOR=1.085	GT:AD:DP:GQ:PL	1/1:0,34:34:99:933,101,0
3L	8587895	.	C	T	741.77	.	AC=2;AF=1.00;AN=2;DP=28;ExcessHet=3.0103;FS=0.000;MLEAC=2;MLEAF=1.00;MQ=43.90;QD=26.49;SOR=0.997	GT:AD:DP:GQ:PL	1/1:0,28:28:84:770,84,0
3L	8588003	.	G	A	2164.77	.	AC=2;AF=1.00;AN=2;DP=49;ExcessHet=3.0103;FS=0.000;MLEAC=2;MLEAF=1.00;MQ=43.90;QD=26.72;SOR=1.225	GT:AD:DP:GQ:PL	1/1:0,49:49:99:2193,147,0
3L	8588009	.	T	C	2164.77	.	AC=2;AF=1.00;AN=2;DP=49;ExcessHet=3.0103;FS=0.000;MLEAC=2;MLEAF=1.00;MQ=43.90;QD=31.39;SOR=1.225	GT:AD:DP:GQ:PL	1/1:0,49:49:99:2193,147,0
3L	8588024	.	C	A	593.77	.	AC=1;AF=0.500;AN=2;BaseQRankSum=-0.514;ClippingRankSum=0.000;DP=47;ExcessHet=3.0103;FS=4.276;MLEAC=1;MLEAF=0.500;MQ=43.90;MQRankSum=0.279;QD=12.63;ReadPosRankSum=-0.625;SOR=0.283	GT:AD:DP:GQ:PL	0/1:19,28:47:99:622,0,360
3L	8588045	.	T	C	1744.77	.	AC=2;AF=1.00;AN=2;DP=49;ExcessHet=3.0103;FS=0.000;MLEAC=2;MLEAF=1.00;MQ=43.84;QD=34.11;SOR=1.225	GT:AD:DP:GQ:PL	1/1:0,49:49:99:1773,147,0
3L	8588120	.	C	T	1357.77	.	AC=2;AF=1.00;AN=2;DP=50;ExcessHet=3.0103;FS=0.000;MLEAC=2;MLEAF=1.00;MQ=43.88;QD=27.16;SOR=0.952	GT:AD:DP:GQ:PL	1/1:0,50:50:99:1386,149,0
3L	8588179	.	C	T	911.77	.	AC=1;AF=0.500;AN=2;BaseQRankSum=1.308;ClippingRankSum=0.000;DP=68;ExcessHet=3.0103;FS=2.067;MLEAC=1;MLEAF=0.500;MQ=44.00;MQRankSum=0.000;QD=13.41;ReadPosRankSum=-0.497;SOR=0.550	GT:AD:DP:GQ:PL	0/1:25,43:68:99:940,0,461
3L	8588258	.	A	G	615.77	.	AC=1;AF=0.500;AN=2;BaseQRankSum=-0.396;ClippingRankSum=0.000;DP=52;ExcessHet=3.0103;FS=0.000;MLEAC=1;MLEAF=0.500;MQ=43.96;MQRankSum=-1.334;QD=11.84;ReadPosRankSum=0.256;SOR=0.588	GT:AD:DP:GQ:PL	0/1:34,18:52:99:644,0,1339
3L	8588267	.	A	G	582.77	.	AC=1;AF=0.500;AN=2;BaseQRankSum=-2.885;ClippingRankSum=0.000;DP=50;ExcessHet=3.0103;FS=0.000;MLEAC=1;MLEAF=0.500;MQ=43.96;MQRankSum=-1.351;QD=11.66;ReadPosRankSum=0.094;SOR=0.743	GT:AD:DP:GQ:PL	0/1:33,17:50:99:611,0,1356
3L	8588268	.	G	C	585.77	.	AC=1;AF=0.500;AN=2;BaseQRankSum=0.790;ClippingRankSum=0.000;DP=49;ExcessHet=3.0103;FS=0.000;MLEAC=1;MLEAF=0.500;MQ=43.96;MQRankSum=-1.329;QD=11.95;ReadPosRankSum=0.024;SOR=0.804	GT:AD:DP:GQ:PL	0/1:32,17:49:99:614,0,1330
3L	8588324	.	A	T	1129.77	.	AC=2;AF=1.00;AN=2;DP=44;ExcessHet=3.0103;FS=0.000;MLEAC=2;MLEAF=1.00;MQ=44.00;QD=25.68;SOR=0.990	GT:AD:DP:GQ:PL	1/1:0,44:44:99:1158,130,0
3L	8588531	.	A	G	1434.77	.	AC=2;AF=1.00;AN=2;DP=55;ExcessHet=3.0103;FS=0.000;MLEAC=2;MLEAF=1.00;MQ=43.95;QD=26.57;SOR=0.931	GT:AD:DP:GQ:PL	1/1:0,54:54:99:1463,161,0
3L	8588639	.	C	G	844.77	.	AC=1;AF=0.500;AN=2;BaseQRankSum=-1.386;ClippingRankSum=0.000;DP=57;ExcessHet=3.0103;FS=1.098;MLEAC=1;MLEAF=0.500;MQ=44.00;MQRankSum=0.000;QD=15.09;ReadPosRankSum=-2.215;SOR=0.919	GT:AD:DP:GQ:PL	0/1:18,38:56:99:873,0,331
3L	8588729	.	A	G	418.77	.	AC=1;AF=0.500;AN=2;BaseQRankSum=0.180;ClippingRankSum=0.000;DP=61;ExcessHet=3.0103;FS=7.169;MLEAC=1;MLEAF=0.500;MQ=43.70;MQRankSum=1.390;QD=6.87;ReadPosRankSum=-1.000;SOR=1.028	GT:AD:DP:GQ:PL	0/1:38,23:61:99:447,0,851
3L	8588824	.	T	TGGGAGGA	1191.73	.	AC=1;AF=0.500;AN=2;BaseQRankSum=-0.703;ClippingRankSum=0.000;DP=54;ExcessHet=3.0103;FS=5.559;MLEAC=1;MLEAF=0.500;MQ=43.39;MQRankSum=-1.272;QD=22.49;ReadPosRankSum=-0.715;SOR=1.460	GT:AD:DP:GQ:PL	0/1:24,29:53:99:1229,0,1669
3L	8588851	.	A	T	1172.77	.	AC=1;AF=0.500;AN=2;BaseQRankSum=-0.147;ClippingRankSum=0.000;DP=55;ExcessHet=3.0103;FS=0.000;MLEAC=1;MLEAF=0.500;MQ=44.00;MQRankSum=0.000;QD=21.32;ReadPosRankSum=-0.632;SOR=0.815	GT:AD:DP:GQ:PL	0/1:23,32:55:99:1201,0,1011
3L	8588868	.	G	T	1242.77	.	AC=1;AF=0.500;AN=2;BaseQRankSum=0.701;ClippingRankSum=0.000;DP=61;ExcessHet=3.0103;FS=1.002;MLEAC=1;MLEAF=0.500;MQ=44.00;MQRankSum=0.000;QD=20.37;ReadPosRankSum=0.460;SOR=0.962	GT:AD:DP:GQ:PL	0/1:26,35:61:99:1271,0,1058
3L	8589080	.	T	A	448.77	.	AC=1;AF=0.500;AN=2;BaseQRankSum=2.300;ClippingRankSum=0.000;DP=35;ExcessHet=3.0103;FS=3.120;MLEAC=1;MLEAF=0.500;MQ=43.92;MQRankSum=-0.758;QD=12.82;ReadPosRankSum=1.008;SOR=0.299	GT:AD:DP:GQ:PL	0/1:14,21:35:99:477,0,277
3L	8589121	.	C	A	546.77	.	AC=1;AF=0.500;AN=2;BaseQRankSum=1.171;ClippingRankSum=0.000;DP=47;ExcessHet=3.0103;FS=0.000;MLEAC=1;MLEAF=0.500;MQ=44.00;MQRankSum=0.000;QD=11.63;ReadPosRankSum=-1.991;SOR=0.719	GT:AD:DP:GQ:PL	0/1:21,26:47:99:575,0,425
3L	8589273	.	CG	C	440.73	.	AC=1;AF=0.500;AN=2;BaseQRankSum=-0.245;ClippingRankSum=0.000;DP=36;ExcessHet=3.0103;FS=0.000;MLEAC=1;MLEAF=0.500;MQ=43.78;MQRankSum=-1.418;QD=12.96;ReadPosRankSum=0.609;SOR=0.646	GT:AD:DP:GQ:PL	0/1:11,23:34:99:478,0,183
3L	8589306	.	C	A	585.77	.	AC=1;AF=0.500;AN=2;BaseQRankSum=-1.040;ClippingRankSum=0.000;DP=40;ExcessHet=3.0103;FS=1.360;MLEAC=1;MLEAF=0.500;MQ=43.61;MQRankSum=-2.066;QD=15.02;ReadPosRankSum=-0.477;SOR=0.537	GT:AD:DP:GQ:PL	0/1:12,27:39:99:614,0,228
3L	8589360	.	C	T	733.77	.	AC=1;AF=0.500;AN=2;BaseQRankSum=-0.646;ClippingRankSum=0.000;DP=52;ExcessHet=3.0103;FS=1.139;MLEAC=1;MLEAF=0.500;MQ=43.32;MQRankSum=-3.409;QD=14.11;ReadPosRankSum=-0.424;SOR=0.976	GT:AD:DP:GQ:PL	0/1:18,34:52:99:762,0,311
3L	8589386	.	G	A	746.77	.	AC=1;AF=0.500;AN=2;BaseQRankSum=1.614;ClippingRankSum=0.000;DP=53;ExcessHet=3.0103;FS=0.000;MLEAC=1;MLEAF=0.500;MQ=43.35;MQRankSum=-3.334;QD=14.09;ReadPosRankSum=0.770;SOR=0.631	GT:AD:DP:GQ:PL	0/1:19,34:53:99:775,0,349
3L	8589432	.	T	A	1359.77	.	AC=2;AF=1.00;AN=2;DP=54;ExcessHet=3.0103;FS=0.000;MLEAC=2;MLEAF=1.00;MQ=43.40;QD=25.18;SOR=0.931	GT:AD:DP:GQ:PL	1/1:0,54:54:99:1388,161,0
3L	8589469	.	A	AAAGATT	1457.73	.	AC=1;AF=0.500;AN=2;BaseQRankSum=1.130;ClippingRankSum=0.000;DP=56;ExcessHet=3.0103;FS=3.822;MLEAC=1;MLEAF=0.500;MQ=43.30;MQRankSum=-3.586;QD=27.50;ReadPosRankSum=-0.117;SOR=0.341	GT:AD:DP:GQ:PL	0/1:22,31:53:99:1495,0,810
3L	8589478	.	C	A	1476.77	.	AC=1;AF=0.500;AN=2;BaseQRankSum=1.338;ClippingRankSum=0.000;DP=62;ExcessHet=3.0103;FS=3.630;MLEAC=1;MLEAF=0.500;MQ=43.21;MQRankSum=-4.199;QD=23.82;ReadPosRankSum=-1.335;SOR=0.354	GT:AD:DP:GQ:PL	0/1:23,39:62:99:1505,0,890
3L	8589498	.	A	G	2709.77	.	AC=2;AF=1.00;AN=2;DP=57;ExcessHet=3.0103;FS=0.000;MLEAC=2;MLEAF=1.00;MQ=43.24;QD=29.91;SOR=0.728	GT:AD:DP:GQ:PL	1/1:0,57:57:99:2738,184,0
3L	8589499	.	A	G	801.77	.	AC=1;AF=0.500;AN=2;BaseQRankSum=-2.393;ClippingRankSum=0.000;DP=58;ExcessHet=3.0103;FS=0.000;MLEAC=1;MLEAF=0.500;MQ=43.22;MQRankSum=-4.209;QD=13.82;ReadPosRankSum=-1.814;SOR=0.658	GT:AD:DP:GQ:PL	0/1:21,37:58:99:830,0,628
3L	8589518	.	T	C	639.77	.	AC=1;AF=0.500;AN=2;BaseQRankSum=0.052;ClippingRankSum=0.000;DP=63;ExcessHet=3.0103;FS=2.174;MLEAC=1;MLEAF=0.500;MQ=43.16;MQRankSum=4.933;QD=10.16;ReadPosRankSum=0.850;SOR=0.443	GT:AD:DP:GQ:PL	0/1:39,24:63:99:668,0,908
3L	8589559	.	T	A	2435.77	.	AC=2;AF=1.00;AN=2;DP=65;ExcessHet=3.0103;FS=0.000;MLEAC=2;MLEAF=1.00;MQ=42.95;QD=28.44;SOR=0.723	GT:AD:DP:GQ:PL	1/1:0,65:65:99:2464,195,0
3L	8589566	.	C	T	930.77	.	AC=1;AF=0.500;AN=2;BaseQRankSum=3.095;ClippingRankSum=0.000;DP=66;ExcessHet=3.0103;FS=5.128;MLEAC=1;MLEAF=0.500;MQ=42.94;MQRankSum=-5.687;QD=14.10;ReadPosRankSum=0.600;SOR=0.819	GT:AD:DP:GQ:PL	0/1:24,42:66:99:959,0,775
3L	8589589	.	G	A	1008.77	.	AC=1;AF=0.500;AN=2;BaseQRankSum=-0.922;ClippingRankSum=0.000;DP=70;ExcessHet=3.0103;FS=13.619;MLEAC=1;MLEAF=0.500;MQ=42.90;MQRankSum=-5.745;QD=14.41;ReadPosRankSum=0.402;SOR=0.959	GT:AD:DP:GQ:PL	0/1:24,46:70:99:1037,0,835
3L	8589599	.	T	TAC	1676.73	.	AC=1;AF=0.500;AN=2;BaseQRankSum=0.889;ClippingRankSum=0.000;DP=66;ExcessHet=3.0103;FS=17.113;MLEAC=1;MLEAF=0.500;MQ=42.89;MQRankSum=-5.636;QD=25.41;ReadPosRankSum=0.646;SOR=1.076	GT:AD:DP:GQ:PL	0/1:23,43:66:99:1714,0,836
3L	8589601	.	T	TATATGG	1718.73	.	AC=1;AF=0.500;AN=2;BaseQRankSum=0.960;ClippingRankSum=0.000;DP=63;ExcessHet=3.0103;FS=17.731;MLEAC=1;MLEAF=0.500;MQ=42.92;MQRankSum=-5.446;QD=27.28;ReadPosRankSum=0.735;SOR=0.920	GT:AD:DP:GQ:PL	0/1:22,41:63:99:1756,0,833
3L	8589627	.	G	C	885.77	.	AC=1;AF=0.500;AN=2;BaseQRankSum=-2.385;ClippingRankSum=0.000;DP=61;ExcessHet=3.0103;FS=5.617;MLEAC=1;MLEAF=0.500;MQ=42.98;MQRankSum=-4.273;QD=14.76;ReadPosRankSum=-0.651;SOR=0.430	GT:AD:DP:GQ:PL	0/1:20,40:60:99:914,0,508
3L	8589630	.	C	A	2352.77	.	AC=2;AF=1.00;AN=2;DP=61;ExcessHet=3.0103;FS=0.000;MLEAC=2;MLEAF=1.00;MQ=42.98;QD=32.36;SOR=0.760	GT:AD:DP:GQ:PL	1/1:0,60:60:99:2381,180,0
3L	8589645	.	T	C	742.77	.	AC=1;AF=0.500;AN=2;BaseQRankSum=-2.846;ClippingRankSum=0.000;DP=56;ExcessHet=3.0103;FS=2.354;MLEAC=1;MLEAF=0.500;MQ=43.14;MQRankSum=-4.265;QD=13.50;ReadPosRankSum=0.823;SOR=0.732	GT:AD:DP:GQ:PL	0/1:20,35:55:99:771,0,586
3L	8589723	.	T	A	1735.77	.	AC=2;AF=1.00;AN=2;DP=66;ExcessHet=3.0103;FS=0.000;MLEAC=2;MLEAF=1.00;MQ=43.48;QD=26.70;SOR=0.787	GT:AD:DP:GQ:PL	1/1:0,65:65:99:1764,194,0
3L	8589789	.	A	T	1976.77	.	AC=2;AF=1.00;AN=2;DP=61;ExcessHet=3.0103;FS=0.000;MLEAC=2;MLEAF=1.00;MQ=43.68;QD=32.95;SOR=1.071	GT:AD:DP:GQ:PL	1/1:0,60:60:99:2005,180,0
3L	8589794	.	G	C	678.77	.	AC=1;AF=0.500;AN=2;BaseQRankSum=-0.948;ClippingRankSum=0.000;DP=64;ExcessHet=3.0103;FS=9.969;MLEAC=1;MLEAF=0.500;MQ=43.66;MQRankSum=2.449;QD=10.61;ReadPosRankSum=-0.675;SOR=0.515	GT:AD:DP:GQ:PL	0/1:44,20:64:99:707,0,1745
3L	8589797	.	G	A	678.77	.	AC=1;AF=0.500;AN=2;BaseQRankSum=0.267;ClippingRankSum=0.000;DP=64;ExcessHet=3.0103;FS=9.969;MLEAC=1;MLEAF=0.500;MQ=43.66;MQRankSum=2.449;QD=10.61;ReadPosRankSum=0.467;SOR=0.515	GT:AD:DP:GQ:PL	0/1:44,20:64:99:707,0,1745
3L	8589975	.	C	T	486.77	.	AC=1;AF=0.500;AN=2;BaseQRankSum=1.190;ClippingRankSum=0.000;DP=45;ExcessHet=3.0103;FS=1.154;MLEAC=1;MLEAF=0.500;MQ=43.91;MQRankSum=-1.367;QD=10.82;ReadPosRankSum=-2.028;SOR=0.960	GT:AD:DP:GQ:PL	0/1:22,23:45:99:515,0,464
3L	8589990	.	T	C	393.77	.	AC=1;AF=0.500;AN=2;BaseQRankSum=-1.565;ClippingRankSum=0.000;DP=43;ExcessHet=3.0103;FS=2.772;MLEAC=1;MLEAF=0.500;MQ=43.95;MQRankSum=-1.026;QD=9.16;ReadPosRankSum=-0.603;SOR=1.344	GT:AD:DP:GQ:PL	0/1:23,20:43:99:422,0,500
3L	8590010	.	G	A	554.77	.	AC=1;AF=0.500;AN=2;BaseQRankSum=1.344;ClippingRankSum=0.000;DP=47;ExcessHet=3.0103;FS=6.396;MLEAC=1;MLEAF=0.500;MQ=43.96;MQRankSum=1.109;QD=11.80;ReadPosRankSum=1.983;SOR=0.180	GT:AD:DP:GQ:PL	0/1:22,25:47:99:583,0,482
3L	8590059	.	C	G	502.77	.	AC=1;AF=0.500;AN=2;BaseQRankSum=1.221;ClippingRankSum=0.000;DP=45;ExcessHet=3.0103;FS=2.795;MLEAC=1;MLEAF=0.500;MQ=43.96;MQRankSum=1.163;QD=11.17;ReadPosRankSum=0.752;SOR=0.341	GT:AD:DP:GQ:PL	0/1:20,25:45:99:531,0,380
3L	8590294	.	G	A	552.77	.	AC=1;AF=0.500;AN=2;BaseQRankSum=2.021;ClippingRankSum=0.000;DP=62;ExcessHet=3.0103;FS=5.137;MLEAC=1;MLEAF=0.500;MQ=44.00;MQRankSum=0.000;QD=8.92;ReadPosRankSum=-0.338;SOR=0.537	GT:AD:DP:GQ:PL	0/1:34,28:62:99:581,0,696
3L	8590391	.	G	A	1526.77	.	AC=2;AF=1.00;AN=2;DP=55;ExcessHet=3.0103;FS=0.000;MLEAC=2;MLEAF=1.00;MQ=44.00;QD=27.76;SOR=0.729	GT:AD:DP:GQ:PL	1/1:0,55:55:99:1555,165,0
3L	8590556	.	C	T	313.77	.	AC=1;AF=0.500;AN=2;BaseQRankSum=-0.254;ClippingRankSum=0.000;DP=55;ExcessHet=3.0103;FS=2.462;MLEAC=1;MLEAF=0.500;MQ=43.49;MQRankSum=1.323;QD=5.81;ReadPosRankSum=-0.267;SOR=1.215	GT:AD:DP:GQ:PL	0/1:35,19:54:99:342,0,762
3L	8590604	.	G	A	156.77	.	AC=1;AF=0.500;AN=2;BaseQRankSum=-0.879;ClippingRankSum=0.000;DP=49;ExcessHet=3.0103;FS=4.924;MLEAC=1;MLEAF=0.500;MQ=43.15;MQRankSum=1.264;QD=3.20;ReadPosRankSum=-0.180;SOR=1.609	GT:AD:DP:GQ:PL	0/1:36,13:49:99:185,0,774
3L	8590709	.	C	T	556.77	.	AC=1;AF=0.500;AN=2;BaseQRankSum=1.341;ClippingRankSum=0.000;DP=43;ExcessHet=3.0103;FS=4.849;MLEAC=1;MLEAF=0.500;MQ=43.84;MQRankSum=0.956;QD=12.95;ReadPosRankSum=0.433;SOR=0.204	GT:AD:DP:GQ:PL	0/1:17,26:43:99:585,0,313
3L	8590742	.	T	C	396.77	.	AC=1;AF=0.500;AN=2;BaseQRankSum=-1.720;ClippingRankSum=0.000;DP=43;ExcessHet=3.0103;FS=2.696;MLEAC=1;MLEAF=0.500;MQ=43.84;MQRankSum=-0.634;QD=9.23;ReadPosRankSum=-0.468;SOR=1.284	GT:AD:DP:GQ:PL	0/1:23,20:43:99:425,0,522
3L	8590827	.	A	G	1170.77	.	AC=2;AF=1.00;AN=2;DP=46;ExcessHet=3.0103;FS=0.000;MLEAC=2;MLEAF=1.00;MQ=43.87;QD=25.45;SOR=0.693	GT:AD:DP:GQ:PL	1/1:0,46:46:99:1199,136,0
3L	8590937	.	G	A	377.77	.	AC=1;AF=0.500;AN=2;BaseQRankSum=-1.751;ClippingRankSum=0.000;DP=52;ExcessHet=3.0103;FS=1.098;MLEAC=1;MLEAF=0.500;MQ=43.82;MQRankSum=-0.256;QD=7.41;ReadPosRankSum=0.953;SOR=0.990	GT:AD:DP:GQ:PL	0/1:30,21:51:99:406,0,653
3L	8591056	.	G	A	490.77	.	AC=1;AF=0.500;AN=2;BaseQRankSum=-0.706;ClippingRankSum=0.000;DP=41;ExcessHet=3.0103;FS=0.000;MLEAC=1;MLEAF=0.500;MQ=43.81;MQRankSum=-0.767;QD=11.97;ReadPosRankSum=1.162;SOR=0.580	GT:AD:DP:GQ:PL	0/1:18,23:41:99:519,0,672
3L	8591057	.	A	G	597.77	.	AC=1;AF=0.500;AN=2;BaseQRankSum=2.470;ClippingRankSum=0.000;DP=40;ExcessHet=3.0103;FS=0.000;MLEAC=1;MLEAF=0.500;MQ=43.80;MQRankSum=0.763;QD=14.94;ReadPosRankSum=-0.810;SOR=0.719	GT:AD:DP:GQ:PL	0/1:23,17:40:99:626,0,949
3L	8591058	.	A	C	597.77	.	AC=1;AF=0.500;AN=2;BaseQRankSum=2.877;ClippingRankSum=0.000;DP=40;ExcessHet=3.0103;FS=0.000;MLEAC=1;MLEAF=0.500;MQ=43.80;MQRankSum=0.664;QD=14.94;ReadPosRankSum=0.070;SOR=0.551	GT:AD:DP:GQ:PL	0/1:24,16:40:99:626,0,949
3L	8591069	.	A	C	218.77	.	AC=1;AF=0.500;AN=2;BaseQRankSum=0.603;ClippingRankSum=0.000;DP=37;ExcessHet=3.0103;FS=0.000;MLEAC=1;MLEAF=0.500;MQ=43.79;MQRankSum=0.473;QD=5.91;ReadPosRankSum=1.380;SOR=0.836	GT:AD:DP:GQ:PL	0/1:24,13:37:99:247,0,937
3L	8591078	.	C	T	550.77	.	AC=1;AF=0.500;AN=2;BaseQRankSum=-1.463;ClippingRankSum=0.000;DP=42;ExcessHet=3.0103;FS=0.000;MLEAC=1;MLEAF=0.500;MQ=43.81;MQRankSum=-0.439;QD=13.11;ReadPosRankSum=-0.827;SOR=0.555	GT:AD:DP:GQ:PL	0/1:15,27:42:99:579,0,525
3L	8591097	.	G	A	967.77	.	AC=1;AF=0.500;AN=2;BaseQRankSum=1.809;ClippingRankSum=0.000;DP=43;ExcessHet=3.0103;FS=0.000;MLEAC=1;MLEAF=0.500;MQ=43.86;MQRankSum=-0.279;QD=22.51;ReadPosRankSum=0.180;SOR=0.716	GT:AD:DP:GQ:PL	0/1:18,25:43:99:996,0,639
3L	8591098	.	G	A	967.77	.	AC=1;AF=0.500;AN=2;BaseQRankSum=2.358;ClippingRankSum=0.000;DP=43;ExcessHet=3.0103;FS=0.000;MLEAC=1;MLEAF=0.500;MQ=43.86;MQRankSum=-0.279;QD=22.51;ReadPosRankSum=0.309;SOR=0.716	GT:AD:DP:GQ:PL	0/1:18,25:43:99:996,0,639
3L	8591117	.	T	C	1177.77	.	AC=2;AF=1.00;AN=2;DP=45;ExcessHet=3.0103;FS=0.000;MLEAC=2;MLEAF=1.00;MQ=43.91;QD=26.77;SOR=0.990	GT:AD:DP:GQ:PL	1/1:0,44:44:99:1206,132,0
3L	8591273	.	G	A	546.77	.	AC=1;AF=0.500;AN=2;BaseQRankSum=0.267;ClippingRankSum=0.000;DP=34;ExcessHet=3.0103;FS=3.488;MLEAC=1;MLEAF=0.500;MQ=43.51;MQRankSum=-1.032;QD=16.08;ReadPosRankSum=1.586;SOR=0.396	GT:AD:DP:GQ:PL	0/1:9,25:34:99:575,0,140
3L	8591291	.	T	A	925.77	.	AC=2;AF=1.00;AN=2;DP=36;ExcessHet=3.0103;FS=0.000;MLEAC=2;MLEAF=1.00;MQ=43.48;QD=25.72;SOR=0.804	GT:AD:DP:GQ:PL	1/1:0,36:36:99:954,107,0
3L	8591309	.	G	A	729.77	.	AC=1;AF=0.500;AN=2;BaseQRankSum=1.201;ClippingRankSum=0.000;DP=40;ExcessHet=3.0103;FS=6.589;MLEAC=1;MLEAF=0.500;MQ=43.49;MQRankSum=-1.148;QD=18.24;ReadPosRankSum=-1.038;SOR=0.096	GT:AD:DP:GQ:PL	0/1:8,32:40:91:758,0,91
3L	8591312	.	G	C	1788.77	.	AC=2;AF=1.00;AN=2;DP=40;ExcessHet=3.0103;FS=0.000;MLEAC=2;MLEAF=1.00;MQ=43.49;QD=26.90;SOR=1.151	GT:AD:DP:GQ:PL	1/1:0,40:40:99:1817,123,0
3L	8591315	.	C	T	1788.77	.	AC=2;AF=1.00;AN=2;DP=37;ExcessHet=3.0103;FS=0.000;MLEAC=2;MLEAF=1.00;MQ=43.44;QD=29.79;SOR=1.270	GT:AD:DP:GQ:PL	1/1:0,37:37:99:1817,123,0
3L	8591339	.	G	A	694.77	.	AC=1;AF=0.500;AN=2;BaseQRankSum=1.099;ClippingRankSum=0.000;DP=41;ExcessHet=3.0103;FS=3.493;MLEAC=1;MLEAF=0.500;MQ=43.45;MQRankSum=-0.494;QD=16.95;ReadPosRankSum=-0.212;SOR=0.233	GT:AD:DP:GQ:PL	0/1:10,31:41:99:723,0,150
3L	8591354	.	C	A	1018.77	.	AC=2;AF=1.00;AN=2;DP=39;ExcessHet=3.0103;FS=0.000;MLEAC=2;MLEAF=1.00;MQ=43.21;QD=26.12;SOR=1.387	GT:AD:DP:GQ:PL	1/1:0,39:39:99:1047,116,0
3L	8591447	.	G	C	906.77	.	AC=2;AF=1.00;AN=2;DP=36;ExcessHet=3.0103;FS=0.000;MLEAC=2;MLEAF=1.00;MQ=43.40;QD=25.91;SOR=1.002	GT:AD:DP:GQ:PL	1/1:0,35:35:99:935,104,0
3L	8591470	.	A	C	418.77	.	AC=1;AF=0.500;AN=2;BaseQRankSum=-1.437;ClippingRankSum=0.000;DP=32;ExcessHet=3.0103;FS=0.000;MLEAC=1;MLEAF=0.500;MQ=43.33;MQRankSum=2.639;QD=13.51;ReadPosRankSum=-0.302;SOR=0.990	GT:AD:DP:GQ:PL	0/1:10,21:31:99:447,0,177
3L	8591570	.	T	C	1204.77	.	AC=2;AF=1.00;AN=2;DP=47;ExcessHet=3.0103;FS=0.000;MLEAC=2;MLEAF=1.00;MQ=43.79;QD=25.63;SOR=1.022	GT:AD:DP:GQ:PL	1/1:0,47:47:99:1233,140,0
3L	8591618	.	A	T	336.77	.	AC=1;AF=0.500;AN=2;BaseQRankSum=0.247;ClippingRankSum=0.000;DP=56;ExcessHet=3.0103;FS=10.500;MLEAC=1;MLEAF=0.500;MQ=43.83;MQRankSum=-3.223;QD=6.01;ReadPosRankSum=0.762;SOR=1.501	GT:AD:DP:GQ:PL	0/1:37,19:56:99:365,0,857
3L	8591642	.	G	T	591.77	.	AC=1;AF=0.500;AN=2;BaseQRankSum=0.855;ClippingRankSum=0.000;DP=46;ExcessHet=3.0103;FS=6.474;MLEAC=1;MLEAF=0.500;MQ=43.87;MQRankSum=-2.288;QD=12.86;ReadPosRankSum=0.362;SOR=0.828	GT:AD:DP:GQ:PL	0/1:29,17:46:99:620,0,1112
3L	8591646	.	C	A	591.77	.	AC=1;AF=0.500;AN=2;BaseQRankSum=2.956;ClippingRankSum=0.000;DP=46;ExcessHet=3.0103;FS=6.474;MLEAC=1;MLEAF=0.500;MQ=43.87;MQRankSum=-2.288;QD=12.86;ReadPosRankSum=0.059;SOR=0.828	GT:AD:DP:GQ:PL	0/1:29,17:46:99:620,0,1112
3L	8591663	.	C	T	526.77	.	AC=1;AF=0.500;AN=2;BaseQRankSum=0.982;ClippingRankSum=0.000;DP=40;ExcessHet=3.0103;FS=4.837;MLEAC=1;MLEAF=0.500;MQ=43.95;MQRankSum=1.343;QD=13.17;ReadPosRankSum=0.478;SOR=0.958	GT:AD:DP:GQ:PL	0/1:15,25:40:99:555,0,269
3L	8591762	.	T	G	1172.77	.	AC=2;AF=1.00;AN=2;DP=44;ExcessHet=3.0103;FS=0.000;MLEAC=2;MLEAF=1.00;MQ=44.00;QD=26.65;SOR=0.883	GT:AD:DP:GQ:PL	1/1:0,44:44:99:1201,132,0
3L	8591852	.	C	T	789.77	.	AC=1;AF=0.500;AN=2;BaseQRankSum=-0.028;ClippingRankSum=0.000;DP=45;ExcessHet=3.0103;FS=7.516;MLEAC=1;MLEAF=0.500;MQ=44.00;MQRankSum=0.000;QD=17.55;ReadPosRankSum=-0.560;SOR=0.369	GT:AD:DP:GQ:PL	0/1:11,34:45:99:818,0,133
3L	8591894	3L_8591894_SNP	C	A	262.77	.	AC=1;AF=0.500;AN=2;BaseQRankSum=-0.054;ClippingRankSum=0.000;DB;DP=43;ExcessHet=3.0103;FS=4.732;MLEAC=1;MLEAF=0.500;MQ=43.68;MQRankSum=-1.545;QD=6.11;ReadPosRankSum=-1.545;SOR=1.417	GT:AD:DP:GQ:PL	0/1:28,15:43:99:291,0,625
3L	8591970	.	G	A	636.77	.	AC=1;AF=0.500;AN=2;BaseQRankSum=0.260;ClippingRankSum=0.000;DP=46;ExcessHet=3.0103;FS=11.379;MLEAC=1;MLEAF=0.500;MQ=43.85;MQRankSum=1.063;QD=13.84;ReadPosRankSum=0.643;SOR=0.235	GT:AD:DP:GQ:PL	0/1:17,29:46:99:665,0,311
3L	8592032	.	C	A	582.77	.	AC=1;AF=0.500;AN=2;BaseQRankSum=1.404;ClippingRankSum=0.000;DP=53;ExcessHet=3.0103;FS=0.000;MLEAC=1;MLEAF=0.500;MQ=44.00;MQRankSum=0.000;QD=11.00;ReadPosRankSum=-1.240;SOR=0.641	GT:AD:DP:GQ:PL	0/1:35,18:53:99:611,0,1399
3L	8592037	.	G	T	548.77	.	AC=1;AF=0.500;AN=2;BaseQRankSum=0.131;ClippingRankSum=0.000;DP=52;ExcessHet=3.0103;FS=0.000;MLEAC=1;MLEAF=0.500;MQ=44.00;MQRankSum=0.000;QD=10.55;ReadPosRankSum=-0.917;SOR=0.746	GT:AD:DP:GQ:PL	0/1:35,17:52:99:577,0,1503
3L	8592059	.	G	A	1302.77	.	AC=1;AF=0.500;AN=2;BaseQRankSum=0.597;ClippingRankSum=0.000;DP=49;ExcessHet=3.0103;FS=0.000;MLEAC=1;MLEAF=0.500;MQ=44.00;MQRankSum=0.000;QD=26.59;ReadPosRankSum=-0.304;SOR=0.582	GT:AD:DP:GQ:PL	0/1:15,34:49:99:1331,0,570
3L	8592060	.	C	G	1305.77	.	AC=1;AF=0.500;AN=2;BaseQRankSum=-2.576;ClippingRankSum=0.000;DP=48;ExcessHet=3.0103;FS=0.000;MLEAC=1;MLEAF=0.500;MQ=44.00;MQRankSum=0.000;QD=27.20;ReadPosRankSum=-0.334;SOR=0.648	GT:AD:DP:GQ:PL	0/1:15,33:48:99:1334,0,528
3L	8592065	.	C	T	1263.77	.	AC=1;AF=0.500;AN=2;BaseQRankSum=-1.350;ClippingRankSum=0.000;DP=48;ExcessHet=3.0103;FS=0.000;MLEAC=1;MLEAF=0.500;MQ=44.00;MQRankSum=0.000;QD=26.33;ReadPosRankSum=-0.846;SOR=0.648	GT:AD:DP:GQ:PL	0/1:15,33:48:99:1292,0,573
3L	8592072	.	C	T	540.77	.	AC=1;AF=0.500;AN=2;BaseQRankSum=3.252;ClippingRankSum=0.000;DP=50;ExcessHet=3.0103;FS=1.178;MLEAC=1;MLEAF=0.500;MQ=43.96;MQRankSum=-1.415;QD=10.82;ReadPosRankSum=1.831;SOR=0.860	GT:AD:DP:GQ:PL	0/1:34,16:50:99:569,0,1373
3L	8592075	.	G	A	540.77	.	AC=1;AF=0.500;AN=2;BaseQRankSum=0.441;ClippingRankSum=0.000;DP=49;ExcessHet=3.0103;FS=2.587;MLEAC=1;MLEAF=0.500;MQ=43.96;MQRankSum=-1.393;QD=11.04;ReadPosRankSum=1.973;SOR=0.821	GT:AD:DP:GQ:PL	0/1:33,16:49:99:569,0,1373
3L	8592098	.	A	G	1446.77	.	AC=2;AF=1.00;AN=2;DP=44;ExcessHet=3.0103;FS=0.000;MLEAC=2;MLEAF=1.00;MQ=43.96;QD=32.88;SOR=0.784	GT:AD:DP:GQ:PL	1/1:0,44:44:99:1475,132,0
3L	8592131	.	A	C	1911.77	.	AC=2;AF=1.00;AN=2;DP=45;ExcessHet=3.0103;FS=0.000;MLEAC=2;MLEAF=1.00;MQ=43.91;QD=35.09;SOR=0.737	GT:AD:DP:GQ:PL	1/1:0,45:45:99:1940,138,0
3L	8592146	.	A	C	1858.77	.	AC=2;AF=1.00;AN=2;DP=44;ExcessHet=3.0103;FS=0.000;MLEAC=2;MLEAF=1.00;MQ=43.91;QD=31.66;SOR=0.883	GT:AD:DP:GQ:PL	1/1:0,44:44:99:1887,135,0
3L	8592176	.	A	G	1587.77	.	AC=2;AF=1.00;AN=2;DP=38;ExcessHet=3.0103;FS=0.000;MLEAC=2;MLEAF=1.00;MQ=43.90;QD=32.55;SOR=1.493	GT:AD:DP:GQ:PL	1/1:0,38:38:99:1616,114,0
3L	8592192	.	G	C	1559.77	.	AC=2;AF=1.00;AN=2;DP=37;ExcessHet=3.0103;FS=0.000;MLEAC=2;MLEAF=1.00;MQ=43.89;QD=28.76;SOR=1.802	GT:AD:DP:GQ:PL	1/1:0,37:37:99:1588,111,0
3L	8592272	.	T	C	1787.77	.	AC=2;AF=1.00;AN=2;DP=40;ExcessHet=3.0103;FS=0.000;MLEAC=2;MLEAF=1.00;MQ=44.00;QD=35.59;SOR=0.902	GT:AD:DP:GQ:PL	1/1:0,40:40:99:1816,123,0
3L	8592275	.	G	A	1756.77	.	AC=2;AF=1.00;AN=2;DP=40;ExcessHet=3.0103;FS=0.000;MLEAC=2;MLEAF=1.00;MQ=44.00;QD=32.01;SOR=0.902	GT:AD:DP:GQ:PL	1/1:0,40:40:99:1785,120,0
3L	8592443	.	T	C	970.77	.	AC=2;AF=1.00;AN=2;BaseQRankSum=2.088;ClippingRankSum=0.000;DP=40;ExcessHet=3.0103;FS=2.596;MLEAC=2;MLEAF=1.00;MQ=43.85;MQRankSum=-0.247;QD=24.27;ReadPosRankSum=1.683;SOR=1.670	GT:AD:DP:GQ:PL	1/1:2,38:40:70:999,70,0
3L	8592488	.	A	G	1107.77	.	AC=2;AF=1.00;AN=2;DP=43;ExcessHet=3.0103;FS=0.000;MLEAC=2;MLEAF=1.00;MQ=43.93;QD=25.76;SOR=1.455	GT:AD:DP:GQ:PL	1/1:0,43:43:99:1136,128,0
3L	8592524	.	G	A	1133.77	.	AC=2;AF=1.00;AN=2;BaseQRankSum=0.501;ClippingRankSum=0.000;DP=43;ExcessHet=3.0103;FS=4.574;MLEAC=2;MLEAF=1.00;MQ=43.93;MQRankSum=0.000;QD=26.37;ReadPosRankSum=-0.709;SOR=1.383	GT:AD:DP:GQ:PL	1/1:1,42:43:99:1162,101,0
3L	8592614	.	T	C	1091.77	.	AC=2;AF=1.00;AN=2;DP=44;ExcessHet=3.0103;FS=0.000;MLEAC=2;MLEAF=1.00;MQ=43.91;QD=25.39;SOR=0.739	GT:AD:DP:GQ:PL	1/1:0,43:43:99:1120,128,0
3L	8592645	.	G	A	1304.77	.	AC=2;AF=1.00;AN=2;DP=50;ExcessHet=3.0103;FS=0.000;MLEAC=2;MLEAF=1.00;MQ=43.92;QD=26.63;SOR=1.007	GT:AD:DP:GQ:PL	1/1:0,49:49:99:1333,147,0
3L	8592659	.	G	A	2247.77	.	AC=2;AF=1.00;AN=2;DP=53;ExcessHet=3.0103;FS=0.000;MLEAC=2;MLEAF=1.00;MQ=43.93;QD=27.12;SOR=1.136	GT:AD:DP:GQ:PL	1/1:0,52:52:99:2276,157,0
3L	8592665	.	G	T	2251.77	.	AC=2;AF=1.00;AN=2;DP=51;ExcessHet=3.0103;FS=0.000;MLEAC=2;MLEAF=1.00;MQ=43.92;QD=29.45;SOR=1.270	GT:AD:DP:GQ:PL	1/1:0,50:50:99:2280,154,0
3L	8592668	.	C	A	2221.77	.	AC=2;AF=1.00;AN=2;DP=51;ExcessHet=3.0103;FS=0.000;MLEAC=2;MLEAF=1.00;MQ=43.92;QD=30.56;SOR=1.270	GT:AD:DP:GQ:PL	1/1:0,50:50:99:2250,151,0
3L	8592696	.	C	A	1319.77	.	AC=2;AF=1.00;AN=2;DP=49;ExcessHet=3.0103;FS=0.000;MLEAC=2;MLEAF=1.00;MQ=43.92;QD=26.93;SOR=1.007	GT:AD:DP:GQ:PL	1/1:0,49:49:99:1348,146,0
3L	8592836	.	A	G	1540.77	.	AC=2;AF=1.00;AN=2;DP=38;ExcessHet=3.0103;FS=0.000;MLEAC=2;MLEAF=1.00;MQ=44.00;QD=26.55;SOR=0.804	GT:AD:DP:GQ:PL	1/1:0,36:36:99:1569,111,0
3L	8592845	.	T	C	1540.77	.	AC=2;AF=1.00;AN=2;DP=39;ExcessHet=3.0103;FS=0.000;MLEAC=2;MLEAF=1.00;MQ=44.00;QD=33.24;SOR=1.121	GT:AD:DP:GQ:PL	1/1:0,37:37:99:1569,111,0
3L	8592860	.	G	T	915.77	.	AC=2;AF=1.00;AN=2;BaseQRankSum=1.842;ClippingRankSum=0.000;DP=38;ExcessHet=3.0103;FS=0.000;MLEAC=2;MLEAF=1.00;MQ=44.00;MQRankSum=0.000;QD=25.44;ReadPosRankSum=-0.427;SOR=0.358	GT:AD:DP:GQ:PL	1/1:1,35:36:98:944,98,0
3L	8593081	.	G	T	509.77	.	AC=1;AF=0.500;AN=2;BaseQRankSum=2.782;ClippingRankSum=0.000;DP=56;ExcessHet=3.0103;FS=0.000;MLEAC=1;MLEAF=0.500;MQ=43.86;MQRankSum=1.605;QD=9.10;ReadPosRankSum=0.293;SOR=0.798	GT:AD:DP:GQ:PL	0/1:31,25:56:99:538,0,680
3L	8593147	.	C	T	3190.77	.	AC=2;AF=1.00;AN=2;DP=71;ExcessHet=3.0103;FS=0.000;MLEAC=2;MLEAF=1.00;MQ=43.89;QD=33.21;SOR=1.195	GT:AD:DP:GQ:PL	1/1:0,71:71:99:3219,217,0
3L	8593149	.	C	A	3190.77	.	AC=2;AF=1.00;AN=2;DP=72;ExcessHet=3.0103;FS=0.000;MLEAC=2;MLEAF=1.00;MQ=43.89;QD=24.06;SOR=1.148	GT:AD:DP:GQ:PL	1/1:0,72:72:99:3219,217,0
3L	8593184	.	C	G	1635.77	.	AC=2;AF=1.00;AN=2;DP=62;ExcessHet=3.0103;FS=0.000;MLEAC=2;MLEAF=1.00;MQ=43.84;QD=26.38;SOR=1.057	GT:AD:DP:GQ:PL	1/1:0,62:62:99:1664,185,0
3L	8593208	.	T	A	491.77	.	AC=1;AF=0.500;AN=2;BaseQRankSum=1.196;ClippingRankSum=0.000;DP=63;ExcessHet=3.0103;FS=5.048;MLEAC=1;MLEAF=0.500;MQ=43.94;MQRankSum=-0.278;QD=7.81;ReadPosRankSum=-2.484;SOR=0.746	GT:AD:DP:GQ:PL	0/1:38,25:63:99:520,0,847
3L	8593376	.	C	T	1370.77	.	AC=1;AF=0.500;AN=2;BaseQRankSum=3.502;ClippingRankSum=0.000;DP=68;ExcessHet=3.0103;FS=2.045;MLEAC=1;MLEAF=0.500;MQ=43.97;MQRankSum=1.090;QD=20.16;ReadPosRankSum=-0.240;SOR=1.050	GT:AD:DP:GQ:PL	0/1:32,36:68:99:1399,0,1547
3L	8593377	.	A	G	1370.77	.	AC=1;AF=0.500;AN=2;BaseQRankSum=-2.128;ClippingRankSum=0.000;DP=68;ExcessHet=3.0103;FS=2.045;MLEAC=1;MLEAF=0.500;MQ=43.97;MQRankSum=1.090;QD=20.16;ReadPosRankSum=0.055;SOR=1.050	GT:AD:DP:GQ:PL	0/1:32,36:68:99:1399,0,1547
3L	8593573	.	AGTTC	A	700.73	.	AC=1;AF=0.500;AN=2;BaseQRankSum=-1.819;ClippingRankSum=0.000;DP=51;ExcessHet=3.0103;FS=6.061;MLEAC=1;MLEAF=0.500;MQ=43.31;MQRankSum=-2.545;QD=13.74;ReadPosRankSum=1.892;SOR=0.569	GT:AD:DP:GQ:PL	0/1:31,20:51:99:738,0,1351
3L	8593579	.	GCCGGGACCACA	G	697.73	.	AC=1;AF=0.500;AN=2;BaseQRankSum=-1.590;ClippingRankSum=0.000;DP=57;ExcessHet=3.0103;FS=7.877;MLEAC=1;MLEAF=0.500;MQ=43.38;MQRankSum=-2.701;QD=12.69;SOR=0.550	GT:AD:DP:GQ:PL	0/1:35,20:55:99:735,0,1409
3L	8593584	.	G	C	1277.77	.	AC=1;AF=0.500;AN=2;BaseQRankSum=0.456;ClippingRankSum=0.000;DP=55;ExcessHet=3.0103;FS=5.937;MLEAC=1;MLEAF=0.500;MQ=43.36;MQRankSum=2.665;QD=24.11;SOR=1.269	GT:AD:DP:GQ:PL	0/1:20,33:53:99:1306,0,738
3L	8593590	.	A	G	1226.77	.	AC=1;AF=0.500;AN=2;BaseQRankSum=1.492;ClippingRankSum=0.000;DP=53;ExcessHet=3.0103;FS=6.061;MLEAC=1;MLEAF=0.500;MQ=43.34;MQRankSum=2.587;QD=24.05;SOR=1.324	GT:AD:DP:GQ:PL	0/1:20,31:51:99:1255,0,744
3L	8593614	.	T	C	2102.77	.	AC=2;AF=1.00;AN=2;BaseQRankSum=-0.182;ClippingRankSum=0.000;DP=50;ExcessHet=3.0103;FS=0.000;MLEAC=2;MLEAF=1.00;MQ=43.30;MQRankSum=-0.221;QD=34.97;ReadPosRankSum=0.589;SOR=0.412	GT:AD:DP:GQ:PL	1/1:1,49:50:99:2131,111,0
3L	8593617	.	T	C	2106.77	.	AC=2;AF=1.00;AN=2;BaseQRankSum=-0.962;ClippingRankSum=0.000;DP=50;ExcessHet=3.0103;FS=0.000;MLEAC=2;MLEAF=1.00;MQ=43.30;MQRankSum=-0.221;QD=28.55;ReadPosRankSum=0.589;SOR=0.470	GT:AD:DP:GQ:PL	1/1:1,49:50:99:2135,111,0
3L	8593632	.	T	C	1185.77	.	AC=2;AF=1.00;AN=2;BaseQRankSum=-1.713;ClippingRankSum=0.000;DP=47;ExcessHet=3.0103;FS=0.000;MLEAC=2;MLEAF=1.00;MQ=43.30;MQRankSum=-0.174;QD=25.23;ReadPosRankSum=1.439;SOR=0.399	GT:AD:DP:GQ:PL	1/1:1,46:47:99:1214,103,0
3L	8593644	.	A	G	1263.77	.	AC=2;AF=1.00;AN=2;DP=48;ExcessHet=3.0103;FS=0.000;MLEAC=2;MLEAF=1.00;MQ=43.35;QD=26.33;SOR=1.067	GT:AD:DP:GQ:PL	1/1:0,48:48:99:1292,144,0
3L	8593797	.	A	C	1138.77	.	AC=2;AF=1.00;AN=2;DP=44;ExcessHet=3.0103;FS=0.000;MLEAC=2;MLEAF=1.00;MQ=43.96;QD=27.11;SOR=0.892	GT:AD:DP:GQ:PL	1/1:0,42:42:99:1167,126,0
3L	8594007	.	A	G	940.77	.	AC=2;AF=1.00;AN=2;DP=35;ExcessHet=3.0103;FS=0.000;MLEAC=2;MLEAF=1.00;MQ=44.00;QD=26.88;SOR=1.002	GT:AD:DP:GQ:PL	1/1:0,35:35:99:969,105,0
3L	8594094	.	A	C	988.77	.	AC=2;AF=1.00;AN=2;DP=38;ExcessHet=3.0103;FS=0.000;MLEAC=2;MLEAF=1.00;MQ=43.90;QD=26.02;SOR=0.693	GT:AD:DP:GQ:PL	1/1:0,38:38:99:1017,114,0
3L	8594450	.	A	G	436.77	.	AC=1;AF=0.500;AN=2;BaseQRankSum=-0.159;ClippingRankSum=0.000;DP=42;ExcessHet=3.0103;FS=2.709;MLEAC=1;MLEAF=0.500;MQ=44.00;MQRankSum=0.000;QD=10.40;ReadPosRankSum=0.284;SOR=1.182	GT:AD:DP:GQ:PL	0/1:21,21:42:99:465,0,469
3L	8594631	.	T	C	1335.77	.	AC=2;AF=1.00;AN=2;DP=49;ExcessHet=3.0103;FS=0.000;MLEAC=2;MLEAF=1.00;MQ=44.00;QD=27.26;SOR=0.909	GT:AD:DP:GQ:PL	1/1:0,49:49:99:1364,147,0
3L	8594694	.	G	A	676.77	.	AC=1;AF=0.500;AN=2;BaseQRankSum=-0.122;ClippingRankSum=0.000;DP=44;ExcessHet=3.0103;FS=7.012;MLEAC=1;MLEAF=0.500;MQ=44.00;MQRankSum=0.000;QD=15.38;ReadPosRankSum=-0.996;SOR=1.034	GT:AD:DP:GQ:PL	0/1:13,31:44:99:705,0,241
3L	8594722	.	T	C	1558.77	.	AC=2;AF=1.00;AN=2;DP=48;ExcessHet=3.0103;FS=0.000;MLEAC=2;MLEAF=1.00;MQ=44.00;QD=32.47;SOR=0.963	GT:AD:DP:GQ:PL	1/1:0,48:48:99:1587,144,0
3L	8594731	.	G	T	252.77	.	AC=1;AF=0.500;AN=2;BaseQRankSum=1.306;ClippingRankSum=0.000;DP=47;ExcessHet=3.0103;FS=4.494;MLEAC=1;MLEAF=0.500;MQ=44.00;MQRankSum=0.000;QD=5.38;ReadPosRankSum=-1.129;SOR=0.500	GT:AD:DP:GQ:PL	0/1:32,15:47:99:281,0,708
3L	8594808	.	T	C	1123.77	.	AC=2;AF=1.00;AN=2;BaseQRankSum=-0.724;ClippingRankSum=0.000;DP=44;ExcessHet=3.0103;FS=3.647;MLEAC=2;MLEAF=1.00;MQ=43.96;MQRankSum=0.000;QD=25.54;ReadPosRankSum=-0.518;SOR=0.753	GT:AD:DP:GQ:PL	1/1:1,43:44:99:1152,103,0
3L	8594820	.	A	G	1163.77	.	AC=2;AF=1.00;AN=2;BaseQRankSum=-0.165;ClippingRankSum=0.000;DP=46;ExcessHet=3.0103;FS=3.840;MLEAC=2;MLEAF=1.00;MQ=43.96;MQRankSum=0.000;QD=25.30;ReadPosRankSum=-0.435;SOR=0.884	GT:AD:DP:GQ:PL	1/1:1,45:46:99:1192,110,0
3L	8594889	.	T	A	331.77	.	AC=1;AF=0.500;AN=2;BaseQRankSum=-0.314;ClippingRankSum=0.000;DP=52;ExcessHet=3.0103;FS=2.556;MLEAC=1;MLEAF=0.500;MQ=43.96;MQRankSum=0.738;QD=6.38;ReadPosRankSum=0.264;SOR=0.961	GT:AD:DP:GQ:PL	0/1:35,17:52:99:360,0,793
3L	8594901	.	C	T	376.77	.	AC=1;AF=0.500;AN=2;BaseQRankSum=-0.504;ClippingRankSum=0.000;DP=51;ExcessHet=3.0103;FS=4.176;MLEAC=1;MLEAF=0.500;MQ=43.96;MQRankSum=0.780;QD=7.39;ReadPosRankSum=-0.829;SOR=1.085	GT:AD:DP:GQ:PL	0/1:33,18:51:99:405,0,800
3L	8594961	.	G	A	763.77	.	AC=1;AF=0.500;AN=2;BaseQRankSum=0.620;ClippingRankSum=0.000;DP=50;ExcessHet=3.0103;FS=1.120;MLEAC=1;MLEAF=0.500;MQ=43.90;MQRankSum=-0.995;QD=15.28;ReadPosRankSum=-1.035;SOR=0.892	GT:AD:DP:GQ:PL	0/1:17,33:50:99:792,0,286
3L	8594988	.	T	C	671.77	.	AC=1;AF=0.500;AN=2;BaseQRankSum=1.556;ClippingRankSum=0.000;DP=41;ExcessHet=3.0103;FS=2.948;MLEAC=1;MLEAF=0.500;MQ=43.88;MQRankSum=-0.883;QD=16.38;ReadPosRankSum=0.588;SOR=1.255	GT:AD:DP:GQ:PL	0/1:12,29:41:99:700,0,268
3L	8595012	.	A	G	691.77	.	AC=1;AF=0.500;AN=2;BaseQRankSum=0.603;ClippingRankSum=0.000;DP=46;ExcessHet=3.0103;FS=2.785;MLEAC=1;MLEAF=0.500;MQ=43.89;MQRankSum=-0.961;QD=15.04;ReadPosRankSum=1.770;SOR=1.150	GT:AD:DP:GQ:PL	0/1:15,31:46:99:720,0,384
3L	8595063	.	C	T	710.77	.	AC=1;AF=0.500;AN=2;BaseQRankSum=-0.586;ClippingRankSum=0.000;DP=42;ExcessHet=3.0103;FS=3.327;MLEAC=1;MLEAF=0.500;MQ=43.88;MQRankSum=-0.760;QD=16.92;ReadPosRankSum=-1.420;SOR=1.473	GT:AD:DP:GQ:PL	0/1:10,32:42:99:739,0,146
3L	8595135	.	C	G	560.77	.	AC=1;AF=0.500;AN=2;BaseQRankSum=2.014;ClippingRankSum=0.000;DP=40;ExcessHet=3.0103;FS=1.258;MLEAC=1;MLEAF=0.500;MQ=44.00;MQRankSum=0.000;QD=14.02;ReadPosRankSum=0.906;SOR=0.983	GT:AD:DP:GQ:PL	0/1:15,25:40:99:589,0,294
3L	8595171	.	T	C	1145.77	.	AC=1;AF=0.500;AN=2;BaseQRankSum=-1.588;ClippingRankSum=0.000;DP=47;ExcessHet=3.0103;FS=1.191;MLEAC=1;MLEAF=0.500;MQ=44.00;MQRankSum=0.000;QD=24.38;ReadPosRankSum=1.082;SOR=0.570	GT:AD:DP:GQ:PL	0/1:16,31:47:99:1174,0,660
3L	8595177	.	G	A	1089.77	.	AC=1;AF=0.500;AN=2;BaseQRankSum=-1.066;ClippingRankSum=0.000;DP=45;ExcessHet=3.0103;FS=0.000;MLEAC=1;MLEAF=0.500;MQ=44.00;MQRankSum=0.000;QD=24.77;ReadPosRankSum=1.195;SOR=0.656	GT:AD:DP:GQ:PL	0/1:15,29:44:99:1118,0,638
3L	8595444	.	G	A	355.77	.	AC=1;AF=0.500;AN=2;BaseQRankSum=1.213;ClippingRankSum=0.000;DP=51;ExcessHet=3.0103;FS=2.636;MLEAC=1;MLEAF=0.500;MQ=44.00;MQRankSum=0.000;QD=6.98;ReadPosRankSum=-0.570;SOR=0.332	GT:AD:DP:GQ:PL	0/1:31,20:51:99:384,0,641
3L	8595809	.	C	T	154.77	.	AC=1;AF=0.500;AN=2;BaseQRankSum=1.716;ClippingRankSum=0.000;DP=41;ExcessHet=3.0103;FS=5.360;MLEAC=1;MLEAF=0.500;MQ=44.00;MQRankSum=0.000;QD=3.77;ReadPosRankSum=-0.384;SOR=1.802	GT:AD:DP:GQ:PL	0/1:30,11:41:99:183,0,649
3L	8596261	.	T	C	777.77	.	AC=1;AF=0.500;AN=2;BaseQRankSum=1.092;ClippingRankSum=0.000;DP=54;ExcessHet=3.0103;FS=2.517;MLEAC=1;MLEAF=0.500;MQ=44.00;MQRankSum=0.000;QD=14.40;ReadPosRankSum=-1.354;SOR=0.366	GT:AD:DP:GQ:PL	0/1:18,36:54:99:806,0,312
3L	8596421	.	G	A	1166.77	.	AC=2;AF=1.00;AN=2;DP=44;ExcessHet=3.0103;FS=0.000;MLEAC=2;MLEAF=1.00;MQ=43.96;QD=26.52;SOR=1.105	GT:AD:DP:GQ:PL	1/1:0,44:44:99:1195,131,0
3L	8596583	.	A	C	907.77	.	AC=2;AF=1.00;AN=2;DP=35;ExcessHet=3.0103;FS=0.000;MLEAC=2;MLEAF=1.00;MQ=44.00;QD=25.94;SOR=0.869	GT:AD:DP:GQ:PL	1/1:0,35:35:99:936,104,0
3L	8596709	.	T	C	301.77	.	AC=1;AF=0.500;AN=2;BaseQRankSum=-2.918;ClippingRankSum=0.000;DP=43;ExcessHet=3.0103;FS=2.755;MLEAC=1;MLEAF=0.500;MQ=43.95;MQRankSum=0.873;QD=7.18;ReadPosRankSum=-1.322;SOR=0.928	GT:AD:DP:GQ:PL	0/1:25,17:42:99:330,0,570
3L	8597030	.	C	T	947.77	.	AC=2;AF=1.00;AN=2;DP=21;ExcessHet=3.0103;FS=0.000;MLEAC=2;MLEAF=1.00;MQ=43.63;QD=30.63;SOR=2.093	GT:AD:DP:GQ:PL	1/1:0,20:20:69:976,69,0
3L	8597038	.	T	C	1037.77	.	AC=2;AF=1.00;AN=2;DP=27;ExcessHet=3.0103;FS=0.000;MLEAC=2;MLEAF=1.00;MQ=43.71;QD=34.92;SOR=1.981	GT:AD:DP:GQ:PL	1/1:0,26:26:78:1066,78,0
3L	8597079	.	A	C	902.77	.	AC=2;AF=1.00;AN=2;DP=39;ExcessHet=3.0103;FS=0.000;MLEAC=2;MLEAF=1.00;MQ=43.80;QD=25.79;SOR=1.308	GT:AD:DP:GQ:PL	1/1:0,35:35:99:931,105,0
3L	8597214	.	T	A	1113.77	.	AC=2;AF=1.00;AN=2;BaseQRankSum=0.207;ClippingRankSum=0.000;DP=44;ExcessHet=3.0103;FS=0.000;MLEAC=2;MLEAF=1.00;MQ=43.41;MQRankSum=-0.286;QD=25.31;ReadPosRankSum=-0.586;SOR=0.800	GT:AD:DP:GQ:PL	1/1:1,43:44:99:1142,104,0
3L	8597267	.	A	G	1235.77	.	AC=2;AF=1.00;AN=2;DP=46;ExcessHet=3.0103;FS=0.000;MLEAC=2;MLEAF=1.00;MQ=43.37;QD=26.86;SOR=1.203	GT:AD:DP:GQ:PL	1/1:0,46:46:99:1264,137,0
3L	8597330	.	C	T	1372.77	.	AC=2;AF=1.00;AN=2;BaseQRankSum=-1.055;ClippingRankSum=0.000;DP=54;ExcessHet=3.0103;FS=3.263;MLEAC=2;MLEAF=1.00;MQ=43.54;MQRankSum=-0.214;QD=25.90;ReadPosRankSum=-0.367;SOR=0.467	GT:AD:DP:GQ:PL	1/1:1,52:53:99:1401,130,0
3L	8597590	.	C	T	593.77	.	AC=1;AF=0.500;AN=2;BaseQRankSum=-0.437;ClippingRankSum=0.000;DP=89;ExcessHet=3.0103;FS=13.706;MLEAC=1;MLEAF=0.500;MQ=43.61;MQRankSum=-3.704;QD=6.75;ReadPosRankSum=0.856;SOR=0.364	GT:AD:DP:GQ:PL	0/1:54,34:88:99:622,0,1187
3L	8597672	.	T	A	2158.77	.	AC=2;AF=1.00;AN=2;DP=79;ExcessHet=3.0103;FS=0.000;MLEAC=2;MLEAF=1.00;MQ=43.21;QD=27.33;SOR=0.770	GT:AD:DP:GQ:PL	1/1:0,79:79:99:2187,237,0
3L	8597715	.	A	G	1807.77	.	AC=2;AF=1.00;AN=2;DP=71;ExcessHet=3.0103;FS=0.000;MLEAC=2;MLEAF=1.00;MQ=43.37;QD=25.46;SOR=0.840	GT:AD:DP:GQ:PL	1/1:0,71:71:99:1836,211,0
3L	8597807	.	A	C	1629.77	.	AC=2;AF=1.00;AN=2;DP=59;ExcessHet=3.0103;FS=0.000;MLEAC=2;MLEAF=1.00;MQ=43.87;QD=27.62;SOR=0.796	GT:AD:DP:GQ:PL	1/1:0,59:59:99:1658,177,0
3L	8597882	.	A	G	2707.77	.	AC=2;AF=1.00;AN=2;DP=60;ExcessHet=3.0103;FS=0.000;MLEAC=2;MLEAF=1.00;MQ=43.85;QD=29.40;SOR=0.760	GT:AD:DP:GQ:PL	1/1:0,60:60:99:2736,187,0
3L	8597886	.	A	C	2738.77	.	AC=2;AF=1.00;AN=2;DP=63;ExcessHet=3.0103;FS=0.000;MLEAC=2;MLEAF=1.00;MQ=43.81;QD=28.16;SOR=0.724	GT:AD:DP:GQ:PL	1/1:0,63:63:99:2767,190,0
3L	8597923	.	A	C	2656.77	.	AC=2;AF=1.00;AN=2;DP=59;ExcessHet=3.0103;FS=0.000;MLEAC=2;MLEAF=1.00;MQ=43.82;QD=27.46;SOR=1.034	GT:AD:DP:GQ:PL	1/1:0,59:59:99:2685,181,0
3L	8597933	.	G	A	2841.77	.	AC=2;AF=1.00;AN=2;DP=63;ExcessHet=3.0103;FS=0.000;MLEAC=2;MLEAF=1.00;MQ=43.83;QD=36.36;SOR=0.859	GT:AD:DP:GQ:PL	1/1:0,63:63:99:2870,193,0
3L	8597936	.	T	A	2841.77	.	AC=2;AF=1.00;AN=2;DP=64;ExcessHet=3.0103;FS=0.000;MLEAC=2;MLEAF=1.00;MQ=43.83;QD=34.73;SOR=0.892	GT:AD:DP:GQ:PL	1/1:0,64:64:99:2870,193,0
3L	8597981	.	C	G	194.77	.	AC=1;AF=0.500;AN=2;BaseQRankSum=-1.868;ClippingRankSum=0.000;DP=67;ExcessHet=3.0103;FS=7.954;MLEAC=1;MLEAF=0.500;MQ=43.81;MQRankSum=1.441;QD=2.91;ReadPosRankSum=-0.231;SOR=1.090	GT:AD:DP:GQ:PL	0/1:51,16:67:99:223,0,1204
3L	8598011	.	T	A	1054.77	.	AC=1;AF=0.500;AN=2;BaseQRankSum=1.755;ClippingRankSum=0.000;DP=58;ExcessHet=3.0103;FS=6.579;MLEAC=1;MLEAF=0.500;MQ=43.85;MQRankSum=-1.095;QD=18.50;ReadPosRankSum=-0.921;SOR=0.902	GT:AD:DP:GQ:PL	0/1:13,44:57:99:1083,0,165
3L	8598149	.	T	C	2088.77	.	AC=2;AF=1.00;AN=2;DP=79;ExcessHet=3.0103;FS=0.000;MLEAC=2;MLEAF=1.00;MQ=43.65;QD=26.44;SOR=0.770	GT:AD:DP:GQ:PL	1/1:0,79:79:99:2117,236,0
3L	8598460	.	A	G	1788.77	.	AC=2;AF=1.00;AN=2;DP=72;ExcessHet=3.0103;FS=0.000;MLEAC=2;MLEAF=1.00;MQ=43.93;QD=25.19;SOR=1.195	GT:AD:DP:GQ:PL	1/1:0,71:71:99:1817,210,0
3L	8598522	.	C	A	1894.77	.	AC=2;AF=1.00;AN=2;DP=70;ExcessHet=3.0103;FS=0.000;MLEAC=2;MLEAF=1.00;MQ=43.74;QD=27.46;SOR=1.478	GT:AD:DP:GQ:PL	1/1:0,69:69:99:1923,207,0
3L	8598539	.	T	C	1906.77	.	AC=2;AF=1.00;AN=2;DP=74;ExcessHet=3.0103;FS=0.000;MLEAC=2;MLEAF=1.00;MQ=43.73;QD=26.12;SOR=1.257	GT:AD:DP:GQ:PL	1/1:0,73:73:99:1935,217,0
3L	8598557	.	C	G	3126.77	.	AC=2;AF=1.00;AN=2;DP=71;ExcessHet=3.0103;FS=0.000;MLEAC=2;MLEAF=1.00;MQ=43.76;QD=31.14;SOR=1.418	GT:AD:DP:GQ:PL	1/1:0,70:70:99:3155,214,0
3L	8598558	.	T	C	3126.77	.	AC=2;AF=1.00;AN=2;DP=70;ExcessHet=3.0103;FS=0.000;MLEAC=2;MLEAF=1.00;MQ=43.76;QD=34.82;SOR=1.385	GT:AD:DP:GQ:PL	1/1:0,69:69:99:3155,214,0
3L	8598564	.	G	C	1135.77	.	AC=1;AF=0.500;AN=2;BaseQRankSum=1.622;ClippingRankSum=0.000;DP=72;ExcessHet=3.0103;FS=0.000;MLEAC=1;MLEAF=0.500;MQ=43.76;MQRankSum=0.257;QD=16.00;ReadPosRankSum=1.797;SOR=0.748	GT:AD:DP:GQ:PL	0/1:20,51:71:99:1164,0,309
3L	8598618	.	T	C	1877.77	.	AC=2;AF=1.00;AN=2;DP=73;ExcessHet=3.0103;FS=0.000;MLEAC=2;MLEAF=1.00;MQ=43.95;QD=26.08;SOR=1.002	GT:AD:DP:GQ:PL	1/1:0,72:72:99:1906,215,0
3L	8598638	.	C	G	2259.77	.	AC=2;AF=1.00;AN=2;DP=85;ExcessHet=3.0103;FS=0.000;MLEAC=2;MLEAF=1.00;MQ=43.95;QD=26.90;SOR=0.791	GT:AD:DP:GQ:PL	1/1:0,84:84:99:2288,252,0
3L	8598776	.	A	T	2344.77	.	AC=2;AF=1.00;AN=2;DP=85;ExcessHet=3.0103;FS=0.000;MLEAC=2;MLEAF=1.00;MQ=43.98;QD=27.59;SOR=0.815	GT:AD:DP:GQ:PL	1/1:0,85:85:99:2373,255,0
3L	8598792	.	C	T	3545.77	.	AC=2;AF=1.00;AN=2;DP=79;ExcessHet=3.0103;FS=0.000;MLEAC=2;MLEAF=1.00;MQ=43.98;QD=29.83;SOR=0.718	GT:AD:DP:GQ:PL	1/1:0,79:79:99:3574,244,0
3L	8598794	.	C	A	3545.77	.	AC=2;AF=1.00;AN=2;DP=79;ExcessHet=3.0103;FS=0.000;MLEAC=2;MLEAF=1.00;MQ=43.98;QD=25.56;SOR=0.718	GT:AD:DP:GQ:PL	1/1:0,79:79:99:3574,244,0
3L	8599213	.	C	T	3662.77	.	AC=1;AF=0.500;AN=2;BaseQRankSum=1.727;ClippingRankSum=0.000;DP=115;ExcessHet=3.0103;FS=0.000;MLEAC=1;MLEAF=0.500;MQ=43.68;MQRankSum=-2.000;QD=31.85;ReadPosRankSum=1.852;SOR=0.706	GT:AD:DP:GQ:PL	0/1:25,90:115:99:3691,0,806
3L	8599216	.	G	A	3629.77	.	AC=1;AF=0.500;AN=2;BaseQRankSum=1.443;ClippingRankSum=0.000;DP=117;ExcessHet=3.0103;FS=0.827;MLEAC=1;MLEAF=0.500;MQ=43.68;MQRankSum=-2.077;QD=31.02;ReadPosRankSum=1.892;SOR=0.542	GT:AD:DP:GQ:PL	0/1:27,90:117:99:3658,0,843
3L	8599242	.	G	A	3014.77	.	AC=2;AF=1.00;AN=2;DP=110;ExcessHet=3.0103;FS=0.000;MLEAC=2;MLEAF=1.00;MQ=43.66;QD=27.41;SOR=0.693	GT:AD:DP:GQ:PL	1/1:0,110:110:99:3043,329,0
3L	8599342	.	A	ATGT	4199.73	.	AC=2;AF=1.00;AN=2;DP=98;ExcessHet=3.0103;FS=0.000;MLEAC=2;MLEAF=1.00;MQ=43.61;QD=27.28;SOR=0.736	GT:AD:DP:GQ:PL	1/1:0,94:94:99:4237,286,0
3L	8599343	.	C	A	4208.77	.	AC=2;AF=1.00;AN=2;DP=92;ExcessHet=3.0103;FS=0.000;MLEAC=2;MLEAF=1.00;MQ=43.58;QD=26.63;SOR=0.760	GT:AD:DP:GQ:PL	1/1:0,91:91:99:4237,286,0
3L	8599389	.	G	A	3138.77	.	AC=1;AF=0.500;AN=2;BaseQRankSum=1.644;ClippingRankSum=0.000;DP=98;ExcessHet=3.0103;FS=0.000;MLEAC=1;MLEAF=0.500;MQ=43.45;MQRankSum=-2.724;QD=32.03;ReadPosRankSum=0.136;SOR=0.631	GT:AD:DP:GQ:PL	0/1:22,76:98:99:3167,0,678
3L	8599390	.	A	C	3138.77	.	AC=1;AF=0.500;AN=2;BaseQRankSum=-2.526;ClippingRankSum=0.000;DP=100;ExcessHet=3.0103;FS=0.000;MLEAC=1;MLEAF=0.500;MQ=43.42;MQRankSum=-2.842;QD=31.39;ReadPosRankSum=-0.046;SOR=0.677	GT:AD:DP:GQ:PL	0/1:22,78:100:99:3167,0,678
3L	8599415	.	C	T	606.77	.	AC=1;AF=0.500;AN=2;BaseQRankSum=3.474;ClippingRankSum=0.000;DP=101;ExcessHet=3.0103;FS=0.774;MLEAC=1;MLEAF=0.500;MQ=43.43;MQRankSum=-0.059;QD=6.01;ReadPosRankSum=-0.647;SOR=0.610	GT:AD:DP:GQ:PL	0/1:67,34:101:99:635,0,1671
3L	8599450	.	A	G	3183.77	.	AC=1;AF=0.500;AN=2;BaseQRankSum=-0.442;ClippingRankSum=0.000;DP=100;ExcessHet=3.0103;FS=3.193;MLEAC=1;MLEAF=0.500;MQ=43.42;MQRankSum=-3.365;QD=31.84;ReadPosRankSum=0.666;SOR=0.412	GT:AD:DP:GQ:PL	0/1:22,78:100:99:3212,0,663
3L	8599455	.	T	A	3186.77	.	AC=1;AF=0.500;AN=2;BaseQRankSum=0.737;ClippingRankSum=0.000;DP=99;ExcessHet=3.0103;FS=5.000;MLEAC=1;MLEAF=0.500;MQ=43.41;MQRankSum=-3.194;QD=32.19;ReadPosRankSum=0.065;SOR=0.320	GT:AD:DP:GQ:PL	0/1:20,79:99:99:3215,0,628
3L	8599480	.	C	A	1695.77	.	AC=1;AF=0.500;AN=2;BaseQRankSum=0.857;ClippingRankSum=0.000;DP=94;ExcessHet=3.0103;FS=3.381;MLEAC=1;MLEAF=0.500;MQ=43.43;MQRankSum=-3.278;QD=18.04;ReadPosRankSum=0.222;SOR=0.362	GT:AD:DP:GQ:PL	0/1:21,73:94:99:1724,0,417
3L	8599505	.	C	A	1841.77	.	AC=1;AF=0.500;AN=2;BaseQRankSum=1.523;ClippingRankSum=0.000;DP=103;ExcessHet=3.0103;FS=1.957;MLEAC=1;MLEAF=0.500;MQ=43.22;MQRankSum=-4.285;QD=17.88;ReadPosRankSum=-0.326;SOR=0.542	GT:AD:DP:GQ:PL	0/1:23,80:103:99:1870,0,322
3L	8599574	.	T	TATATACATAA	3581.73	.	AC=1;AF=0.500;AN=2;BaseQRankSum=0.284;ClippingRankSum=0.000;DP=107;ExcessHet=3.0103;FS=0.000;MLEAC=1;MLEAF=0.500;MQ=42.81;MQRankSum=-5.411;QD=34.44;ReadPosRankSum=-1.789;SOR=0.697	GT:AD:DP:GQ:PL	0/1:20,84:104:99:3619,0,897
3L	8599608	.	T	G	1992.77	.	AC=1;AF=0.500;AN=2;BaseQRankSum=0.734;ClippingRankSum=0.000;DP=116;ExcessHet=3.0103;FS=1.743;MLEAC=1;MLEAF=0.500;MQ=42.90;MQRankSum=-6.190;QD=17.18;ReadPosRankSum=0.858;SOR=0.503	GT:AD:DP:GQ:PL	0/1:29,87:116:99:2021,0,833
3L	8599620	.	A	C	3441.77	.	AC=1;AF=0.500;AN=2;BaseQRankSum=-1.333;ClippingRankSum=0.000;DP=114;ExcessHet=3.0103;FS=4.043;MLEAC=1;MLEAF=0.500;MQ=42.90;MQRankSum=-6.065;QD=30.19;ReadPosRankSum=0.566;SOR=0.397	GT:AD:DP:GQ:PL	0/1:28,86:114:99:3470,0,1075
3L	8599621	.	C	A	3441.77	.	AC=1;AF=0.500;AN=2;BaseQRankSum=2.867;ClippingRankSum=0.000;DP=113;ExcessHet=3.0103;FS=2.901;MLEAC=1;MLEAF=0.500;MQ=42.89;MQRankSum=-5.978;QD=30.46;ReadPosRankSum=0.239;SOR=0.435	GT:AD:DP:GQ:PL	0/1:27,86:113:99:3470,0,1075
3L	8599656	.	T	A	1686.77	.	AC=1;AF=0.500;AN=2;BaseQRankSum=1.562;ClippingRankSum=0.000;DP=100;ExcessHet=3.0103;FS=0.852;MLEAC=1;MLEAF=0.500;MQ=43.00;MQRankSum=-5.477;QD=16.87;ReadPosRankSum=-0.756;SOR=0.592	GT:AD:DP:GQ:PL	0/1:28,72:100:99:1715,0,876
3L	8599669	.	G	C	1520.77	.	AC=1;AF=0.500;AN=2;BaseQRankSum=1.195;ClippingRankSum=0.000;DP=94;ExcessHet=3.0103;FS=0.000;MLEAC=1;MLEAF=0.500;MQ=43.05;MQRankSum=-5.027;QD=16.18;ReadPosRankSum=-1.378;SOR=0.693	GT:AD:DP:GQ:PL	0/1:26,68:94:99:1549,0,822
3L	8599680	.	T	G	2598.77	.	AC=1;AF=0.500;AN=2;BaseQRankSum=-2.228;ClippingRankSum=0.000;DP=95;ExcessHet=3.0103;FS=1.916;MLEAC=1;MLEAF=0.500;MQ=43.12;MQRankSum=-4.696;QD=27.94;ReadPosRankSum=-0.800;SOR=0.494	GT:AD:DP:GQ:PL	0/1:27,66:93:99:2627,0,1044
3L	8599690	.	C	T	2649.77	.	AC=1;AF=0.500;AN=2;BaseQRankSum=3.033;ClippingRankSum=0.000;DP=95;ExcessHet=3.0103;FS=4.590;MLEAC=1;MLEAF=0.500;MQ=43.24;MQRankSum=-4.132;QD=28.19;ReadPosRankSum=-1.663;SOR=0.304	GT:AD:DP:GQ:PL	0/1:26,68:94:99:2678,0,919
3L	8599991	.	G	A	1749.81	.	AC=1;AF=0.500;AN=2;BaseQRankSum=0.064;ClippingRankSum=0.000;DP=85;ExcessHet=3.0103;FS=13.112;MLEAC=1;MLEAF=0.500;MQ=42.56;MQRankSum=-2.463;QD=20.59;ReadPosRankSum=-1.415;SOR=0.439	GT:AD:DP:GQ:PL	0/1:10,75:85:20:1778,0,20
3L	8600006	.	C	T	3209.77	.	AC=1;AF=0.500;AN=2;BaseQRankSum=-0.117;ClippingRankSum=0.000;DP=91;ExcessHet=3.0103;FS=6.720;MLEAC=1;MLEAF=0.500;MQ=42.48;MQRankSum=-3.015;QD=27.62;ReadPosRankSum=-1.484;SOR=0.711	GT:AD:DP:GQ:PL	0/1:12,79:91:99:3238,0,266
3L	8600009	.	T	A	3209.77	.	AC=1;AF=0.500;AN=2;BaseQRankSum=-0.633;ClippingRankSum=0.000;DP=91;ExcessHet=3.0103;FS=6.720;MLEAC=1;MLEAF=0.500;MQ=42.48;MQRankSum=-3.015;QD=28.50;ReadPosRankSum=-1.566;SOR=0.711	GT:AD:DP:GQ:PL	0/1:12,79:91:99:3238,0,266
3L	8600024	.	T	C	1690.77	.	AC=1;AF=0.500;AN=2;BaseQRankSum=-2.784;ClippingRankSum=0.000;DP=89;ExcessHet=3.0103;FS=5.909;MLEAC=1;MLEAF=0.500;MQ=42.26;MQRankSum=-3.678;QD=19.21;ReadPosRankSum=-0.472;SOR=0.472	GT:AD:DP:GQ:PL	0/1:15,73:88:99:1719,0,152
3L	8600038	.	G	T	3276.77	.	AC=1;AF=0.500;AN=2;BaseQRankSum=2.215;ClippingRankSum=0.000;DP=97;ExcessHet=3.0103;FS=5.438;MLEAC=1;MLEAF=0.500;MQ=42.32;MQRankSum=-3.778;QD=33.78;ReadPosRankSum=-0.190;SOR=0.442	GT:AD:DP:GQ:PL	0/1:17,80:97:99:3305,0,515
3L	8600039	.	GGA	G	3267.73	.	AC=1;AF=0.500;AN=2;BaseQRankSum=0.264;ClippingRankSum=0.000;DP=98;ExcessHet=3.0103;FS=7.138;MLEAC=1;MLEAF=0.500;MQ=42.33;MQRankSum=-3.877;QD=33.34;ReadPosRankSum=-0.204;SOR=0.409	GT:AD:DP:GQ:PL	0/1:18,80:98:99:3305,0,515
3L	8600044	.	A	ACT	3309.73	.	AC=1;AF=0.500;AN=2;BaseQRankSum=-0.465;ClippingRankSum=0.000;DP=96;ExcessHet=3.0103;FS=7.160;MLEAC=1;MLEAF=0.500;MQ=42.38;MQRankSum=-3.878;QD=34.48;SOR=0.413	GT:AD:DP:GQ:PL	0/1:18,78:96:99:3347,0,512
3L	8600046	.	A	ATTT	3309.73	.	AC=1;AF=0.500;AN=2;BaseQRankSum=0.603;ClippingRankSum=0.000;DP=96;ExcessHet=3.0103;FS=7.160;MLEAC=1;MLEAF=0.500;MQ=42.38;MQRankSum=-3.878;QD=34.48;ReadPosRankSum=0.277;SOR=0.413	GT:AD:DP:GQ:PL	0/1:18,78:96:99:3347,0,512
3L	8600060	.	T	C	1584.77	.	AC=1;AF=0.500;AN=2;BaseQRankSum=-0.327;ClippingRankSum=0.000;DP=90;ExcessHet=3.0103;FS=4.965;MLEAC=1;MLEAF=0.500;MQ=42.54;MQRankSum=-3.891;QD=17.61;ReadPosRankSum=1.287;SOR=0.311	GT:AD:DP:GQ:PL	0/1:20,70:90:99:1613,0,270
3L	8600257	.	T	C	2256.77	.	AC=1;AF=0.500;AN=2;BaseQRankSum=0.330;ClippingRankSum=0.000;DP=70;ExcessHet=3.0103;FS=0.000;MLEAC=1;MLEAF=0.500;MQ=42.74;MQRankSum=-2.197;QD=33.19;ReadPosRankSum=-0.108;SOR=0.544	GT:AD:DP:GQ:PL	0/1:11,57:68:99:2285,0,299
3L	8600263	.	C	A	2196.77	.	AC=1;AF=0.500;AN=2;BaseQRankSum=0.722;ClippingRankSum=0.000;DP=69;ExcessHet=3.0103;FS=0.000;MLEAC=1;MLEAF=0.500;MQ=42.72;MQRankSum=-2.343;QD=32.79;ReadPosRankSum=0.573;SOR=0.653	GT:AD:DP:GQ:PL	0/1:12,55:67:99:2225,0,327
3L	8600296	.	T	C	2543.77	.	AC=2;AF=1.00;AN=2;DP=60;ExcessHet=3.0103;FS=0.000;MLEAC=2;MLEAF=1.00;MQ=42.50;QD=30.94;SOR=1.609	GT:AD:DP:GQ:PL	1/1:0,58:58:99:2572,175,0
3L	8600299	.	A	G	2588.77	.	AC=2;AF=1.00;AN=2;DP=59;ExcessHet=3.0103;FS=0.000;MLEAC=2;MLEAF=1.00;MQ=42.47;QD=32.60;SOR=1.609	GT:AD:DP:GQ:PL	1/1:0,58:58:99:2617,178,0
3L	8600305	.	CTCCTCCTT	C,TTCCTCCTT	2374.73	.	AC=1,1;AF=0.500,0.500;AN=2;DP=62;ExcessHet=3.0103;FS=0.000;MLEAC=1,1;MLEAF=0.500,0.500;MQ=42.61;QD=31.06;SOR=1.493	GT:AD:DP:GQ:PL	1/2:0,12,46:58:99:2412,1916,2063,443,0,299
3L	8600315	.	AT	A	201.73	.	AC=1;AF=0.500;AN=2;BaseQRankSum=-0.228;ClippingRankSum=0.000;DP=55;ExcessHet=3.0103;FS=10.339;MLEAC=1;MLEAF=0.500;MQ=42.51;MQRankSum=-5.207;QD=3.67;SOR=3.076	GT:AD:DP:GQ:PL	0/1:46,9:55:99:239,0,1904
3L	8600318	.	ATC	A	201.73	.	AC=1;AF=0.500;AN=2;BaseQRankSum=-0.117;ClippingRankSum=0.000;DP=51;ExcessHet=3.0103;FS=10.459;MLEAC=1;MLEAF=0.500;MQ=42.47;MQRankSum=-5.272;QD=3.96;SOR=3.126	GT:AD:DP:GQ:PL	0/1:42,9:51:99:239,0,1904
3L	8600320	.	C	T	675.77	.	AC=1;AF=0.500;AN=2;BaseQRankSum=1.902;ClippingRankSum=0.000;DP=51;ExcessHet=3.0103;FS=6.898;MLEAC=1;MLEAF=0.500;MQ=42.47;MQRankSum=3.317;QD=13.25;ReadPosRankSum=-1.660;SOR=0.180	GT:AD:DP:GQ:PL	0/1:20,31:51:99:704,0,478
3L	8600321	.	T	G	219.77	.	AC=1;AF=0.500;AN=2;BaseQRankSum=1.421;ClippingRankSum=0.000;DP=51;ExcessHet=3.0103;FS=10.459;MLEAC=1;MLEAF=0.500;MQ=42.47;MQRankSum=-5.272;QD=4.31;SOR=3.126	GT:AD:DP:GQ:PL	0/1:42,9:51:99:248,0,1778
3L	8600323	.	A	AGGC,G	2106.73	.	AC=1,1;AF=0.500,0.500;AN=2;DP=50;ExcessHet=3.0103;FS=0.000;MLEAC=1,1;MLEAF=0.500,0.500;MQ=42.48;QD=29.22;SOR=2.124	GT:AD:DP:GQ:PL	1/2:0,8,42:50:99:2144,1776,1778,378,0,248
3L	8600325	.	TAATGATCG	T	162.73	.	AC=1;AF=0.500;AN=2;BaseQRankSum=1.094;ClippingRankSum=0.000;DP=52;ExcessHet=3.0103;FS=7.659;MLEAC=1;MLEAF=0.500;MQ=42.58;MQRankSum=-5.244;QD=3.13;SOR=2.527	GT:AD:DP:GQ:PL	0/1:45,7:52:99:200,0,1865
3L	8600338	.	C	CGAGGAGGAAT	142.73	.	AC=1;AF=0.500;AN=2;BaseQRankSum=-0.496;ClippingRankSum=0.000;DP=44;ExcessHet=3.0103;FS=7.519;MLEAC=1;MLEAF=0.500;MQ=42.41;MQRankSum=-5.139;QD=3.24;ReadPosRankSum=-3.467;SOR=2.387	GT:AD:DP:GQ:PL	0/1:37,7:44:99:180,0,1575
3L	8600341	.	G	GCT	142.73	.	AC=1;AF=0.500;AN=2;BaseQRankSum=0.393;ClippingRankSum=0.000;DP=44;ExcessHet=3.0103;FS=7.519;MLEAC=1;MLEAF=0.500;MQ=42.41;MQRankSum=-5.139;QD=3.24;SOR=2.387	GT:AD:DP:GQ:PL	0/1:37,7:44:99:180,0,1575
3L	8600343	.	CCACGTCG	C	136.73	.	AC=1;AF=0.500;AN=2;BaseQRankSum=-0.590;ClippingRankSum=0.000;DP=46;ExcessHet=3.0103;FS=7.659;MLEAC=1;MLEAF=0.500;MQ=42.48;MQRankSum=-5.253;QD=2.97;ReadPosRankSum=-3.682;SOR=2.481	GT:AD:DP:GQ:PL	0/1:39,7:46:99:174,0,1659
3L	8600353	.	CTG	C	136.73	.	AC=1;AF=0.500;AN=2;BaseQRankSum=1.238;ClippingRankSum=0.000;DP=46;ExcessHet=3.0103;FS=7.659;MLEAC=1;MLEAF=0.500;MQ=42.48;MQRankSum=-5.253;QD=2.97;ReadPosRankSum=-4.039;SOR=2.481	GT:AD:DP:GQ:PL	0/1:39,7:46:99:174,0,1659
3L	8600356	.	C	T	161.77	.	AC=1;AF=0.500;AN=2;BaseQRankSum=-1.412;ClippingRankSum=0.000;DP=46;ExcessHet=3.0103;FS=3.555;MLEAC=1;MLEAF=0.500;MQ=42.48;MQRankSum=0.924;QD=3.52;ReadPosRankSum=0.901;SOR=0.235	GT:AD:DP:GQ:PL	0/1:34,12:46:99:190,0,934
3L	8600357	.	GT	G	126.73	.	AC=1;AF=0.500;AN=2;BaseQRankSum=0.118;ClippingRankSum=0.000;DP=47;ExcessHet=3.0103;FS=5.012;MLEAC=1;MLEAF=0.500;MQ=42.55;MQRankSum=-5.266;QD=2.70;ReadPosRankSum=-3.851;SOR=2.322	GT:AD:DP:GQ:PL	0/1:41,6:47:99:164,0,1784
3L	8600360	.	G	GATTGATTACC	85.73	.	AC=1;AF=0.500;AN=2;BaseQRankSum=1.343;ClippingRankSum=0.000;DP=49;ExcessHet=3.0103;FS=7.571;MLEAC=1;MLEAF=0.500;MQ=42.61;MQRankSum=-5.369;QD=1.75;ReadPosRankSum=-3.923;SOR=2.397	GT:AD:DP:GQ:PL	0/1:43,6:49:99:123,0,1788
3L	8600363	.	G	C	84.77	.	AC=1;AF=0.500;AN=2;BaseQRankSum=1.008;ClippingRankSum=0.000;DP=50;ExcessHet=3.0103;FS=7.773;MLEAC=1;MLEAF=0.500;MQ=42.64;MQRankSum=-5.419;QD=1.70;ReadPosRankSum=-3.928;SOR=2.524	GT:AD:DP:GQ:PL	0/1:44,6:50:99:113,0,1913
3L	8600365	.	A	ATCTG	72.73	.	AC=1;AF=0.500;AN=2;BaseQRankSum=-0.891;ClippingRankSum=0.000;DP=52;ExcessHet=3.0103;FS=7.837;MLEAC=1;MLEAF=0.500;MQ=42.65;MQRankSum=-5.339;QD=1.40;SOR=2.584	GT:AD:DP:GQ:PL	0/1:46,6:52:99:110,0,1955
3L	8600383	.	A	G	741.77	.	AC=1;AF=0.500;AN=2;BaseQRankSum=-1.623;ClippingRankSum=0.000;DP=53;ExcessHet=3.0103;FS=0.000;MLEAC=1;MLEAF=0.500;MQ=42.82;MQRankSum=2.500;QD=14.00;ReadPosRankSum=2.617;SOR=0.693	GT:AD:DP:GQ:PL	0/1:19,34:53:99:770,0,463
3L	8600392	.	T	C	2039.77	.	AC=2;AF=1.00;AN=2;DP=52;ExcessHet=3.0103;FS=0.000;MLEAC=2;MLEAF=1.00;MQ=43.09;QD=29.22;SOR=1.609	GT:AD:DP:GQ:PL	1/1:0,52:52:99:2068,156,0
3L	8600422	.	T	C	1292.77	.	AC=2;AF=1.00;AN=2;DP=42;ExcessHet=3.0103;FS=0.000;MLEAC=2;MLEAF=1.00;MQ=43.95;QD=30.78;SOR=1.127	GT:AD:DP:GQ:PL	1/1:0,42:42:99:1321,125,0
3L	8600446	.	T	C	1252.77	.	AC=2;AF=1.00;AN=2;DP=43;ExcessHet=3.0103;FS=0.000;MLEAC=2;MLEAF=1.00;MQ=43.95;QD=29.13;SOR=0.739	GT:AD:DP:GQ:PL	1/1:0,43:43:99:1281,127,0
3L	8600491	.	T	C	1371.77	.	AC=1;AF=0.500;AN=2;BaseQRankSum=-1.104;ClippingRankSum=0.000;DP=50;ExcessHet=3.0103;FS=2.729;MLEAC=1;MLEAF=0.500;MQ=43.96;MQRankSum=-0.611;QD=27.44;ReadPosRankSum=0.695;SOR=0.384	GT:AD:DP:GQ:PL	0/1:15,35:50:99:1400,0,517
3L	8600497	.	T	C	1400.77	.	AC=1;AF=0.500;AN=2;BaseQRankSum=-1.885;ClippingRankSum=0.000;DP=53;ExcessHet=3.0103;FS=0.000;MLEAC=1;MLEAF=0.500;MQ=43.96;MQRankSum=-0.647;QD=26.43;ReadPosRankSum=1.236;SOR=0.815	GT:AD:DP:GQ:PL	0/1:17,36:53:99:1429,0,574
3L	8600545	.	C	T	984.77	.	AC=1;AF=0.500;AN=2;BaseQRankSum=-0.892;ClippingRankSum=0.000;DP=64;ExcessHet=3.0103;FS=4.155;MLEAC=1;MLEAF=0.500;MQ=43.97;MQRankSum=-0.616;QD=15.39;ReadPosRankSum=-0.272;SOR=0.312	GT:AD:DP:GQ:PL	0/1:19,45:64:99:1013,0,337
3L	8600620	.	T	A	1149.77	.	AC=1;AF=0.500;AN=2;BaseQRankSum=1.645;ClippingRankSum=0.000;DP=68;ExcessHet=3.0103;FS=0.000;MLEAC=1;MLEAF=0.500;MQ=43.97;MQRankSum=-0.590;QD=16.91;ReadPosRankSum=-0.264;SOR=0.693	GT:AD:DP:GQ:PL	0/1:19,49:68:99:1178,0,326
3L	8600648	.	C	T	1116.77	.	AC=1;AF=0.500;AN=2;BaseQRankSum=-3.893;ClippingRankSum=0.000;DP=67;ExcessHet=3.0103;FS=0.000;MLEAC=1;MLEAF=0.500;MQ=44.00;MQRankSum=0.000;QD=16.67;ReadPosRankSum=-0.817;SOR=0.572	GT:AD:DP:GQ:PL	0/1:18,49:67:99:1145,0,312
3L	8600917	.	T	C	1035.77	.	AC=1;AF=0.500;AN=2;BaseQRankSum=-1.786;ClippingRankSum=0.000;DP=46;ExcessHet=3.0103;FS=2.505;MLEAC=1;MLEAF=0.500;MQ=44.00;MQRankSum=0.000;QD=22.52;ReadPosRankSum=-0.121;SOR=0.537	GT:AD:DP:GQ:PL	0/1:19,27:46:99:1064,0,926
3L	8600923	.	A	C	1035.77	.	AC=1;AF=0.500;AN=2;BaseQRankSum=0.321;ClippingRankSum=0.000;DP=47;ExcessHet=3.0103;FS=1.134;MLEAC=1;MLEAF=0.500;MQ=44.00;MQRankSum=0.000;QD=22.04;ReadPosRankSum=0.148;SOR=0.611	GT:AD:DP:GQ:PL	0/1:20,27:47:99:1064,0,926
3L	8601206	.	A	T	732.77	.	AC=1;AF=0.500;AN=2;BaseQRankSum=-1.967;ClippingRankSum=0.000;DP=52;ExcessHet=3.0103;FS=0.000;MLEAC=1;MLEAF=0.500;MQ=43.89;MQRankSum=-1.262;QD=14.09;ReadPosRankSum=-1.050;SOR=0.716	GT:AD:DP:GQ:PL	0/1:18,34:52:99:761,0,353
3L	8601228	.	T	A	1958.77	.	AC=2;AF=1.00;AN=2;DP=54;ExcessHet=3.0103;FS=0.000;MLEAC=2;MLEAF=1.00;MQ=43.96;QD=27.94;SOR=0.767	GT:AD:DP:GQ:PL	1/1:0,54:54:99:1987,162,0
3L	8601289	.	T	A	1655.77	.	AC=2;AF=1.00;AN=2;DP=62;ExcessHet=3.0103;FS=0.000;MLEAC=2;MLEAF=1.00;MQ=43.92;QD=26.71;SOR=0.758	GT:AD:DP:GQ:PL	1/1:0,62:62:99:1684,186,0
3L	8601606	.	G	T	1407.77	.	AC=1;AF=0.500;AN=2;BaseQRankSum=2.764;ClippingRankSum=0.000;DP=49;ExcessHet=3.0103;FS=8.916;MLEAC=1;MLEAF=0.500;MQ=44.00;MQRankSum=0.000;QD=28.73;ReadPosRankSum=-0.206;SOR=0.814	GT:AD:DP:GQ:PL	0/1:15,34:49:99:1436,0,514
3L	8601607	.	T	G	1407.77	.	AC=1;AF=0.500;AN=2;BaseQRankSum=-2.118;ClippingRankSum=0.000;DP=51;ExcessHet=3.0103;FS=9.117;MLEAC=1;MLEAF=0.500;MQ=44.00;MQRankSum=0.000;QD=27.60;ReadPosRankSum=-0.916;SOR=0.974	GT:AD:DP:GQ:PL	0/1:15,36:51:99:1436,0,514
3L	8601613	.	T	A	1997.77	.	AC=2;AF=1.00;AN=2;DP=51;ExcessHet=3.0103;FS=0.000;MLEAC=2;MLEAF=1.00;MQ=44.00;QD=26.40;SOR=0.813	GT:AD:DP:GQ:PL	1/1:0,51:51:99:2026,153,0
3L	8601775	.	C	T	873.77	.	AC=1;AF=0.500;AN=2;BaseQRankSum=0.548;ClippingRankSum=0.000;DP=66;ExcessHet=3.0103;FS=6.650;MLEAC=1;MLEAF=0.500;MQ=43.96;MQRankSum=-0.775;QD=13.24;ReadPosRankSum=2.652;SOR=0.633	GT:AD:DP:GQ:PL	0/1:26,40:66:99:902,0,495
3L	8601894	.	T	G	724.77	.	AC=1;AF=0.500;AN=2;BaseQRankSum=-1.435;ClippingRankSum=0.000;DP=55;ExcessHet=3.0103;FS=2.374;MLEAC=1;MLEAF=0.500;MQ=43.67;MQRankSum=-1.112;QD=13.42;ReadPosRankSum=1.463;SOR=0.962	GT:AD:DP:GQ:PL	0/1:21,33:54:99:753,0,418
3L	8602055	.	A	G	1432.77	.	AC=1;AF=0.500;AN=2;BaseQRankSum=1.097;ClippingRankSum=0.000;DP=62;ExcessHet=3.0103;FS=3.461;MLEAC=1;MLEAF=0.500;MQ=43.94;MQRankSum=-0.817;QD=23.11;ReadPosRankSum=0.443;SOR=0.586	GT:AD:DP:GQ:PL	0/1:26,36:62:99:1461,0,1031
3L	8602059	.	T	G	1401.77	.	AC=1;AF=0.500;AN=2;BaseQRankSum=1.699;ClippingRankSum=0.000;DP=61;ExcessHet=3.0103;FS=2.182;MLEAC=1;MLEAF=0.500;MQ=44.00;MQRankSum=0.000;QD=22.98;ReadPosRankSum=0.095;SOR=0.628	GT:AD:DP:GQ:PL	0/1:25,36:61:99:1430,0,1009
3L	8602079	.	A	AT	854.73	.	AC=1;AF=0.500;AN=2;BaseQRankSum=2.876;ClippingRankSum=0.000;DP=56;ExcessHet=3.0103;FS=1.053;MLEAC=1;MLEAF=0.500;MQ=44.00;MQRankSum=0.000;QD=15.54;ReadPosRankSum=0.679;SOR=0.608	GT:AD:DP:GQ:PL	0/1:22,33:55:99:892,0,533
3L	8602153	.	T	C	696.77	.	AC=1;AF=0.500;AN=2;BaseQRankSum=-0.762;ClippingRankSum=0.000;DP=53;ExcessHet=3.0103;FS=1.082;MLEAC=1;MLEAF=0.500;MQ=43.89;MQRankSum=1.862;QD=13.15;ReadPosRankSum=2.441;SOR=0.516	GT:AD:DP:GQ:PL	0/1:20,33:53:99:725,0,409
3L	8602650	.	C	A	371.77	.	AC=1;AF=0.500;AN=2;BaseQRankSum=1.716;ClippingRankSum=0.000;DP=47;ExcessHet=3.0103;FS=0.000;MLEAC=1;MLEAF=0.500;MQ=44.00;MQRankSum=0.000;QD=7.91;ReadPosRankSum=-1.156;SOR=0.656	GT:AD:DP:GQ:PL	0/1:28,19:47:99:400,0,655
3L	8602800	.	C	G	673.77	.	AC=1;AF=0.500;AN=2;BaseQRankSum=0.483;ClippingRankSum=0.000;DP=46;ExcessHet=3.0103;FS=1.225;MLEAC=1;MLEAF=0.500;MQ=43.91;MQRankSum=0.564;QD=14.65;ReadPosRankSum=0.360;SOR=0.440	GT:AD:DP:GQ:PL	0/1:15,31:46:99:702,0,256
3L	8602815	.	G	T	691.77	.	AC=1;AF=0.500;AN=2;BaseQRankSum=2.919;ClippingRankSum=0.000;DP=48;ExcessHet=3.0103;FS=1.141;MLEAC=1;MLEAF=0.500;MQ=43.96;MQRankSum=1.394;QD=14.41;ReadPosRankSum=-0.219;SOR=0.913	GT:AD:DP:GQ:PL	0/1:17,31:48:99:720,0,287
3L	8602899	.	G	C	783.77	.	AC=1;AF=0.500;AN=2;BaseQRankSum=1.157;ClippingRankSum=0.000;DP=49;ExcessHet=3.0103;FS=4.620;MLEAC=1;MLEAF=0.500;MQ=44.00;MQRankSum=0.000;QD=16.00;ReadPosRankSum=-1.092;SOR=0.556	GT:AD:DP:GQ:PL	0/1:14,35:49:99:812,0,217
3L	8603029	.	G	C	715.77	.	AC=1;AF=0.500;AN=2;BaseQRankSum=-0.570;ClippingRankSum=0.000;DP=53;ExcessHet=3.0103;FS=0.000;MLEAC=1;MLEAF=0.500;MQ=43.89;MQRankSum=1.333;QD=13.51;ReadPosRankSum=-0.529;SOR=0.805	GT:AD:DP:GQ:PL	0/1:17,36:53:99:744,0,305
3L	8603078	.	T	G	1255.77	.	AC=2;AF=1.00;AN=2;DP=49;ExcessHet=3.0103;FS=0.000;MLEAC=2;MLEAF=1.00;MQ=43.96;QD=25.63;SOR=1.007	GT:AD:DP:GQ:PL	1/1:0,49:49:99:1284,145,0
3L	8603211	.	A	T	1075.77	.	AC=1;AF=0.500;AN=2;BaseQRankSum=0.383;ClippingRankSum=0.000;DP=40;ExcessHet=3.0103;FS=22.766;MLEAC=1;MLEAF=0.500;MQ=43.95;MQRankSum=-0.600;QD=26.89;ReadPosRankSum=-1.167;SOR=0.553	GT:AD:DP:GQ:PL	0/1:12,28:40:99:1104,0,558
3L	8603218	.	A	T	1024.77	.	AC=1;AF=0.500;AN=2;BaseQRankSum=0.245;ClippingRankSum=0.000;DP=38;ExcessHet=3.0103;FS=19.372;MLEAC=1;MLEAF=0.500;MQ=43.95;MQRankSum=-0.623;QD=26.97;ReadPosRankSum=-1.257;SOR=0.307	GT:AD:DP:GQ:PL	0/1:12,26:38:99:1053,0,564
3L	8603222	.	G	A	1027.77	.	AC=1;AF=0.500;AN=2;BaseQRankSum=2.814;ClippingRankSum=0.000;DP=36;ExcessHet=3.0103;FS=15.969;MLEAC=1;MLEAF=0.500;MQ=43.95;MQRankSum=-0.648;QD=28.55;ReadPosRankSum=-1.200;SOR=0.027	GT:AD:DP:GQ:PL	0/1:12,24:36:99:1056,0,539
3L	8603224	.	A	G	943.77	.	AC=1;AF=0.500;AN=2;BaseQRankSum=-2.205;ClippingRankSum=0.000;DP=36;ExcessHet=3.0103;FS=15.969;MLEAC=1;MLEAF=0.500;MQ=43.95;MQRankSum=-0.648;QD=26.22;ReadPosRankSum=-0.600;SOR=0.027	GT:AD:DP:GQ:PL	0/1:12,24:36:99:972,0,545
3L	8603229	.	A	G	898.77	.	AC=1;AF=0.500;AN=2;BaseQRankSum=-0.388;ClippingRankSum=0.000;DP=36;ExcessHet=3.0103;FS=19.559;MLEAC=1;MLEAF=0.500;MQ=43.95;MQRankSum=-0.694;QD=24.97;ReadPosRankSum=0.086;SOR=0.180	GT:AD:DP:GQ:PL	0/1:13,23:36:99:927,0,616
3L	8603232	.	T	C	845.77	.	AC=1;AF=0.500;AN=2;BaseQRankSum=-1.823;ClippingRankSum=0.000;DP=34;ExcessHet=3.0103;FS=16.236;MLEAC=1;MLEAF=0.500;MQ=43.94;MQRankSum=-0.726;QD=24.88;ReadPosRankSum=0.723;SOR=0.028	GT:AD:DP:GQ:PL	0/1:13,21:34:99:874,0,619
3L	8603235	.	T	A	842.77	.	AC=1;AF=0.500;AN=2;BaseQRankSum=-1.153;ClippingRankSum=0.000;DP=36;ExcessHet=3.0103;FS=11.213;MLEAC=1;MLEAF=0.500;MQ=43.95;MQRankSum=-0.741;QD=23.41;ReadPosRankSum=0.736;SOR=0.072	GT:AD:DP:GQ:PL	0/1:14,22:36:99:871,0,647
3L	8603297	.	C	A	597.77	.	AC=1;AF=0.500;AN=2;BaseQRankSum=1.680;ClippingRankSum=0.000;DP=44;ExcessHet=3.0103;FS=2.824;MLEAC=1;MLEAF=0.500;MQ=43.96;MQRankSum=-0.671;QD=13.59;ReadPosRankSum=-0.176;SOR=0.292	GT:AD:DP:GQ:PL	0/1:15,29:44:99:626,0,287
3L	8603485	.	A	G	1017.77	.	AC=2;AF=1.00;AN=2;DP=39;ExcessHet=3.0103;FS=0.000;MLEAC=2;MLEAF=1.00;MQ=43.95;QD=26.10;SOR=0.968	GT:AD:DP:GQ:PL	1/1:0,39:39:99:1046,116,0
3L	8603603	.	C	T	1550.77	.	AC=2;AF=1.00;AN=2;DP=58;ExcessHet=3.0103;FS=0.000;MLEAC=2;MLEAF=1.00;MQ=43.61;QD=26.74;SOR=0.762	GT:AD:DP:GQ:PL	1/1:0,58:58:99:1579,174,0
3L	8603817	.	T	C	1409.77	.	AC=2;AF=1.00;AN=2;DP=54;ExcessHet=3.0103;FS=0.000;MLEAC=2;MLEAF=1.00;MQ=43.93;QD=26.11;SOR=0.931	GT:AD:DP:GQ:PL	1/1:0,54:54:99:1438,161,0
3L	8603828	.	G	A	1609.77	.	AC=2;AF=1.00;AN=2;DP=59;ExcessHet=3.0103;FS=0.000;MLEAC=2;MLEAF=1.00;MQ=43.93;QD=27.28;SOR=1.034	GT:AD:DP:GQ:PL	1/1:0,59:59:99:1638,177,0
3L	8603853	.	G	T	1658.77	.	AC=2;AF=1.00;AN=2;BaseQRankSum=1.789;ClippingRankSum=0.000;DP=64;ExcessHet=3.0103;FS=0.000;MLEAC=2;MLEAF=1.00;MQ=43.94;MQRankSum=-0.090;QD=25.92;ReadPosRankSum=-0.866;SOR=0.446	GT:AD:DP:GQ:PL	1/1:1,63:64:99:1687,181,0
3L	8603881	.	C	T	906.77	.	AC=1;AF=0.500;AN=2;BaseQRankSum=3.210;ClippingRankSum=0.000;DP=61;ExcessHet=3.0103;FS=10.408;MLEAC=1;MLEAF=0.500;MQ=43.94;MQRankSum=-1.009;QD=14.87;ReadPosRankSum=0.774;SOR=1.959	GT:AD:DP:GQ:PL	0/1:21,40:61:99:935,0,358
3L	8603919	.	G	A	1549.77	.	AC=2;AF=1.00;AN=2;DP=61;ExcessHet=3.0103;FS=0.000;MLEAC=2;MLEAF=1.00;MQ=43.94;QD=25.41;SOR=1.727	GT:AD:DP:GQ:PL	1/1:0,61:61:99:1578,181,0
3L	8603965	.	G	A	1395.77	.	AC=2;AF=1.00;AN=2;DP=54;ExcessHet=3.0103;FS=0.000;MLEAC=2;MLEAF=1.00;MQ=44.00;QD=25.85;SOR=1.445	GT:AD:DP:GQ:PL	1/1:0,54:54:99:1424,160,0
3L	8603998	.	A	G	2352.77	.	AC=2;AF=1.00;AN=2;DP=54;ExcessHet=3.0103;FS=0.000;MLEAC=2;MLEAF=1.00;MQ=43.93;QD=28.45;SOR=0.846	GT:AD:DP:GQ:PL	1/1:0,54:54:99:2381,166,0
3L	8604002	.	T	G	2345.77	.	AC=2;AF=1.00;AN=2;DP=54;ExcessHet=3.0103;FS=0.000;MLEAC=2;MLEAF=1.00;MQ=43.93;QD=25.14;SOR=0.846	GT:AD:DP:GQ:PL	1/1:0,54:54:99:2374,166,0
3L	8604018	.	C	T	1522.77	.	AC=2;AF=1.00;AN=2;DP=60;ExcessHet=3.0103;FS=0.000;MLEAC=2;MLEAF=1.00;MQ=43.93;QD=25.38;SOR=0.760	GT:AD:DP:GQ:PL	1/1:0,60:60:99:1551,177,0
3L	8604085	.	TA	T	1321.73	.	AC=2;AF=1.00;AN=2;DP=63;ExcessHet=3.0103;FS=0.000;MLEAC=2;MLEAF=1.00;MQ=43.91;QD=20.98;SOR=1.179	GT:AD:DP:GQ:PL	1/1:0,63:63:99:1359,188,0
3L	8604152	.	C	T	1535.77	.	AC=2;AF=1.00;AN=2;DP=58;ExcessHet=3.0103;FS=0.000;MLEAC=2;MLEAF=1.00;MQ=43.93;QD=26.48;SOR=0.914	GT:AD:DP:GQ:PL	1/1:0,58:58:99:1564,173,0
3L	8604178	.	G	A	1692.77	.	AC=2;AF=1.00;AN=2;DP=62;ExcessHet=3.0103;FS=0.000;MLEAC=2;MLEAF=1.00;MQ=43.94;QD=27.30;SOR=1.143	GT:AD:DP:GQ:PL	1/1:0,62:62:99:1721,186,0
3L	8604268	.	TCTGTTAA	T	643.73	.	AC=1;AF=0.500;AN=2;BaseQRankSum=-0.100;ClippingRankSum=0.000;DP=69;ExcessHet=3.0103;FS=0.000;MLEAC=1;MLEAF=0.500;MQ=44.00;MQRankSum=0.000;QD=9.33;ReadPosRankSum=-0.726;SOR=0.789	GT:AD:DP:GQ:PL	0/1:49,20:69:99:681,0,1979
3L	8604319	.	T	A	1692.77	.	AC=2;AF=1.00;AN=2;DP=63;ExcessHet=3.0103;FS=0.000;MLEAC=2;MLEAF=1.00;MQ=43.51;QD=27.30;SOR=1.057	GT:AD:DP:GQ:PL	1/1:0,62:62:99:1721,186,0
3L	8604388	.	C	T	659.77	.	AC=1;AF=0.500;AN=2;BaseQRankSum=1.888;ClippingRankSum=0.000;DP=67;ExcessHet=3.0103;FS=0.000;MLEAC=1;MLEAF=0.500;MQ=44.00;MQRankSum=0.000;QD=9.85;ReadPosRankSum=-1.562;SOR=0.784	GT:AD:DP:GQ:PL	0/1:46,21:67:99:688,0,1710
3L	8604408	.	C	CAT	663.73	.	AC=1;AF=0.500;AN=2;BaseQRankSum=1.869;ClippingRankSum=0.000;DP=63;ExcessHet=3.0103;FS=2.353;MLEAC=1;MLEAF=0.500;MQ=44.00;MQRankSum=0.000;QD=10.54;ReadPosRankSum=-1.513;SOR=1.169	GT:AD:DP:GQ:PL	0/1:44,19:63:99:701,0,1819
3L	8604410	.	A	AAGGC	669.73	.	AC=1;AF=0.500;AN=2;BaseQRankSum=0.864;ClippingRankSum=0.000;DP=61;ExcessHet=3.0103;FS=3.934;MLEAC=1;MLEAF=0.500;MQ=44.00;MQRankSum=0.000;QD=10.98;ReadPosRankSum=-1.337;SOR=1.292	GT:AD:DP:GQ:PL	0/1:43,18:61:99:707,0,1770
3L	8604430	.	T	A	911.77	.	AC=1;AF=0.500;AN=2;BaseQRankSum=0.589;ClippingRankSum=0.000;DP=57;ExcessHet=3.0103;FS=6.284;MLEAC=1;MLEAF=0.500;MQ=44.00;MQRankSum=0.000;QD=16.00;ReadPosRankSum=1.157;SOR=0.204	GT:AD:DP:GQ:PL	0/1:17,40:57:99:940,0,546
3L	8604543	.	A	T	980.77	.	AC=1;AF=0.500;AN=2;BaseQRankSum=0.896;ClippingRankSum=0.000;DP=61;ExcessHet=3.0103;FS=1.080;MLEAC=1;MLEAF=0.500;MQ=43.76;MQRankSum=-0.897;QD=16.08;ReadPosRankSum=0.196;SOR=0.919	GT:AD:DP:GQ:PL	0/1:18,43:61:99:1009,0,279
3L	8604577	.	G	A	932.77	.	AC=1;AF=0.500;AN=2;BaseQRankSum=2.709;ClippingRankSum=0.000;DP=58;ExcessHet=3.0103;FS=4.167;MLEAC=1;MLEAF=0.500;MQ=43.75;MQRankSum=-0.864;QD=16.36;ReadPosRankSum=0.326;SOR=1.347	GT:AD:DP:GQ:PL	0/1:16,41:57:99:961,0,258
3L	8604653	.	T	G	1626.77	.	AC=2;AF=1.00;AN=2;DP=62;ExcessHet=3.0103;FS=0.000;MLEAC=2;MLEAF=1.00;MQ=44.00;QD=27.11;SOR=1.255	GT:AD:DP:GQ:PL	1/1:0,60:60:99:1655,180,0
3L	8604760	.	C	CA	165.73	.	AC=1;AF=0.500;AN=2;BaseQRankSum=0.878;ClippingRankSum=0.000;DP=35;ExcessHet=3.0103;FS=8.162;MLEAC=1;MLEAF=0.500;MQ=43.94;MQRankSum=0.945;QD=5.18;ReadPosRankSum=1.026;SOR=1.121	GT:AD:DP:GQ:PL	0/1:18,14:32:99:203,0,286
3L	8604959	.	C	T	257.77	.	AC=1;AF=0.500;AN=2;BaseQRankSum=-0.462;ClippingRankSum=0.000;DP=40;ExcessHet=3.0103;FS=2.886;MLEAC=1;MLEAF=0.500;MQ=44.00;MQRankSum=0.000;QD=6.44;ReadPosRankSum=0.197;SOR=0.986	GT:AD:DP:GQ:PL	0/1:25,15:40:99:286,0,556
3L	8604990	.	C	T	267.77	.	AC=1;AF=0.500;AN=2;BaseQRankSum=-0.948;ClippingRankSum=0.000;DP=46;ExcessHet=3.0103;FS=6.662;MLEAC=1;MLEAF=0.500;MQ=43.91;MQRankSum=1.147;QD=5.95;ReadPosRankSum=0.515;SOR=0.800	GT:AD:DP:GQ:PL	0/1:28,17:45:99:296,0,633
3L	8605057	.	T	G	672.77	.	AC=1;AF=0.500;AN=2;BaseQRankSum=-1.635;ClippingRankSum=0.000;DP=48;ExcessHet=3.0103;FS=2.668;MLEAC=1;MLEAF=0.500;MQ=43.75;MQRankSum=-0.997;QD=14.02;ReadPosRankSum=0.065;SOR=1.247	GT:AD:DP:GQ:PL	0/1:17,31:48:99:701,0,334
3L	8605059	.	T	C	2245.77	.	AC=2;AF=1.00;AN=2;DP=50;ExcessHet=3.0103;FS=0.000;MLEAC=2;MLEAF=1.00;MQ=43.76;QD=32.73;SOR=1.157	GT:AD:DP:GQ:PL	1/1:0,50:50:99:2274,157,0
3L	8605067	.	AGAAAAGCG	A	1998.73	.	AC=2;AF=1.00;AN=2;DP=45;ExcessHet=3.0103;FS=0.000;MLEAC=2;MLEAF=1.00;MQ=43.74;QD=31.85;SOR=1.038	GT:AD:DP:GQ:PL	1/1:0,45:45:99:2036,138,0
3L	8605158	.	T	G	2071.77	.	AC=2;AF=1.00;AN=2;DP=46;ExcessHet=3.0103;FS=0.000;MLEAC=2;MLEAF=1.00;MQ=43.79;QD=31.50;SOR=1.329	GT:AD:DP:GQ:PL	1/1:0,46:46:99:2100,141,0
3L	8605159	.	C	T	2071.77	.	AC=2;AF=1.00;AN=2;DP=47;ExcessHet=3.0103;FS=0.000;MLEAC=2;MLEAF=1.00;MQ=43.79;QD=30.46;SOR=1.378	GT:AD:DP:GQ:PL	1/1:0,47:47:99:2100,141,0
3L	8605181	.	T	C	1482.77	.	AC=1;AF=0.500;AN=2;BaseQRankSum=1.720;ClippingRankSum=0.000;DP=48;ExcessHet=3.0103;FS=0.000;MLEAC=1;MLEAF=0.500;MQ=43.80;MQRankSum=-0.024;QD=30.89;ReadPosRankSum=-1.550;SOR=0.527	GT:AD:DP:GQ:PL	0/1:10,38:48:99:1511,0,303
3L	8605188	.	A	G	1420.77	.	AC=1;AF=0.500;AN=2;BaseQRankSum=-0.221;ClippingRankSum=0.000;DP=48;ExcessHet=3.0103;FS=5.007;MLEAC=1;MLEAF=0.500;MQ=43.80;MQRankSum=-0.247;QD=29.60;ReadPosRankSum=-0.613;SOR=0.218	GT:AD:DP:GQ:PL	0/1:12,36:48:99:1449,0,365
3L	8605309	.	G	T	1570.77	.	AC=1;AF=0.500;AN=2;BaseQRankSum=1.147;ClippingRankSum=0.000;DP=59;ExcessHet=3.0103;FS=7.733;MLEAC=1;MLEAF=0.500;MQ=43.75;MQRankSum=-1.748;QD=26.62;ReadPosRankSum=1.331;SOR=1.164	GT:AD:DP:GQ:PL	0/1:19,40:59:99:1599,0,662
3L	8605318	.	G	T	1623.77	.	AC=1;AF=0.500;AN=2;BaseQRankSum=-0.699;ClippingRankSum=0.000;DP=60;ExcessHet=3.0103;FS=3.929;MLEAC=1;MLEAF=0.500;MQ=43.76;MQRankSum=-1.725;QD=27.06;ReadPosRankSum=0.074;SOR=1.152	GT:AD:DP:GQ:PL	0/1:19,41:60:99:1652,0,657
3L	8605371	.	T	C	1880.77	.	AC=2;AF=1.00;AN=2;DP=45;ExcessHet=3.0103;FS=0.000;MLEAC=2;MLEAF=1.00;MQ=43.74;QD=33.19;SOR=1.154	GT:AD:DP:GQ:PL	1/1:0,45:45:99:1909,135,0
3L	8605377	.	T	C	1875.77	.	AC=2;AF=1.00;AN=2;DP=43;ExcessHet=3.0103;FS=0.000;MLEAC=2;MLEAF=1.00;MQ=43.73;QD=31.08;SOR=0.941	GT:AD:DP:GQ:PL	1/1:0,43:43:99:1904,135,0
3L	8605431	.	C	G	912.77	.	AC=1;AF=0.500;AN=2;BaseQRankSum=-3.249;ClippingRankSum=0.000;DP=46;ExcessHet=3.0103;FS=6.290;MLEAC=1;MLEAF=0.500;MQ=43.21;MQRankSum=-2.355;QD=19.84;ReadPosRankSum=1.604;SOR=1.248	GT:AD:DP:GQ:PL	0/1:21,25:46:99:941,0,784
3L	8605435	.	T	C	921.77	.	AC=1;AF=0.500;AN=2;BaseQRankSum=-1.879;ClippingRankSum=0.000;DP=47;ExcessHet=3.0103;FS=6.054;MLEAC=1;MLEAF=0.500;MQ=43.19;MQRankSum=-2.523;QD=19.61;ReadPosRankSum=0.942;SOR=1.092	GT:AD:DP:GQ:PL	0/1:21,26:47:99:950,0,789
3L	8605556	.	A	C	713.77	.	AC=1;AF=0.500;AN=2;BaseQRankSum=-0.779;ClippingRankSum=0.000;DP=51;ExcessHet=3.0103;FS=4.058;MLEAC=1;MLEAF=0.500;MQ=43.77;MQRankSum=-1.775;QD=14.00;ReadPosRankSum=1.267;SOR=0.773	GT:AD:DP:GQ:PL	0/1:19,32:51:99:742,0,388
3L	8605564	.	CTGCTGGCCA	C	1229.73	.	AC=1;AF=0.500;AN=2;BaseQRankSum=-0.888;ClippingRankSum=0.000;DP=52;ExcessHet=3.0103;FS=4.235;MLEAC=1;MLEAF=0.500;MQ=43.78;MQRankSum=-1.680;QD=25.10;ReadPosRankSum=0.799;SOR=0.758	GT:AD:DP:GQ:PL	0/1:17,32:49:99:1267,0,597
3L	8605643	.	A	C	206.77	.	AC=1;AF=0.500;AN=2;BaseQRankSum=-1.732;ClippingRankSum=0.000;DP=43;ExcessHet=3.0103;FS=0.000;MLEAC=1;MLEAF=0.500;MQ=43.82;MQRankSum=1.262;QD=4.81;ReadPosRankSum=1.724;SOR=0.752	GT:AD:DP:GQ:PL	0/1:29,14:43:99:235,0,679
3L	8605693	.	G	A	262.77	.	AC=1;AF=0.500;AN=2;BaseQRankSum=-1.112;ClippingRankSum=0.000;DP=43;ExcessHet=3.0103;FS=9.359;MLEAC=1;MLEAF=0.500;MQ=43.89;MQRankSum=-0.384;QD=6.11;ReadPosRankSum=-0.255;SOR=1.336	GT:AD:DP:GQ:PL	0/1:28,15:43:99:291,0,658
3L	8605725	.	C	G	296.77	.	AC=1;AF=0.500;AN=2;BaseQRankSum=0.579;ClippingRankSum=0.000;DP=49;ExcessHet=3.0103;FS=17.073;MLEAC=1;MLEAF=0.500;MQ=43.92;MQRankSum=-1.930;QD=6.06;ReadPosRankSum=-0.914;SOR=1.608	GT:AD:DP:GQ:PL	0/1:32,17:49:99:325,0,739
3L	8605773	.	C	T	312.77	.	AC=1;AF=0.500;AN=2;BaseQRankSum=2.919;ClippingRankSum=0.000;DP=54;ExcessHet=3.0103;FS=5.943;MLEAC=1;MLEAF=0.500;MQ=43.85;MQRankSum=-0.708;QD=5.79;ReadPosRankSum=0.130;SOR=0.239	GT:AD:DP:GQ:PL	0/1:36,18:54:99:341,0,806
3L	8605908	.	TG	T	2122.73	.	AC=2;AF=1.00;AN=2;DP=48;ExcessHet=3.0103;FS=0.000;MLEAC=2;MLEAF=1.00;MQ=43.61;QD=25.24;SOR=1.298	GT:AD:DP:GQ:PL	1/1:0,48:48:99:2160,144,0
3L	8605912	.	G	A	2215.77	.	AC=2;AF=1.00;AN=2;DP=48;ExcessHet=3.0103;FS=0.000;MLEAC=2;MLEAF=1.00;MQ=43.61;QD=27.91;SOR=1.298	GT:AD:DP:GQ:PL	1/1:0,48:48:99:2244,151,0
3L	8605914	.	C	CCT	2239.73	.	AC=2;AF=1.00;AN=2;DP=50;ExcessHet=3.0103;FS=0.000;MLEAC=2;MLEAF=1.00;MQ=43.63;QD=22.82;SOR=1.390	GT:AD:DP:GQ:PL	1/1:0,50:50:99:2277,153,0
3L	8605915	.	A	T	175.77	.	AC=1;AF=0.500;AN=2;BaseQRankSum=-0.801;ClippingRankSum=0.000;DP=48;ExcessHet=3.0103;FS=0.000;MLEAC=1;MLEAF=0.500;MQ=43.61;MQRankSum=-2.212;QD=3.74;ReadPosRankSum=0.024;SOR=0.648	GT:AD:DP:GQ:PL	0/1:34,13:47:99:204,0,782
3L	8606007	.	A	G	2702.77	.	AC=2;AF=1.00;AN=2;DP=62;ExcessHet=3.0103;FS=0.000;MLEAC=2;MLEAF=1.00;MQ=43.54;QD=26.63;SOR=0.899	GT:AD:DP:GQ:PL	1/1:0,62:62:99:2731,193,0
3L	8606014	.	T	C	1152.77	.	AC=1;AF=0.500;AN=2;BaseQRankSum=1.980;ClippingRankSum=0.000;DP=63;ExcessHet=3.0103;FS=0.000;MLEAC=1;MLEAF=0.500;MQ=43.66;MQRankSum=1.044;QD=18.59;ReadPosRankSum=-1.211;SOR=0.846	GT:AD:DP:GQ:PL	0/1:13,49:62:99:1181,0,170
3L	8606025	.	T	C	1864.77	.	AC=2;AF=1.00;AN=2;DP=61;ExcessHet=3.0103;FS=0.000;MLEAC=2;MLEAF=1.00;MQ=43.65;QD=30.57;SOR=0.793	GT:AD:DP:GQ:PL	1/1:0,61:61:99:1893,183,0
3L	8606045	.	A	T	1884.77	.	AC=2;AF=1.00;AN=2;DP=61;ExcessHet=3.0103;FS=0.000;MLEAC=2;MLEAF=1.00;MQ=43.68;QD=30.90;SOR=0.865	GT:AD:DP:GQ:PL	1/1:0,61:61:99:1913,183,0
3L	8606053	.	T	A	153.77	.	AC=1;AF=0.500;AN=2;BaseQRankSum=-1.466;ClippingRankSum=0.000;DP=61;ExcessHet=3.0103;FS=0.000;MLEAC=1;MLEAF=0.500;MQ=43.68;MQRankSum=-1.334;QD=2.52;ReadPosRankSum=0.449;SOR=0.667	GT:AD:DP:GQ:PL	0/1:48,13:61:99:182,0,1157
3L	8606071	.	C	CA	171.73	.	AC=1;AF=0.500;AN=2;BaseQRankSum=1.035;ClippingRankSum=0.000;DP=62;ExcessHet=3.0103;FS=0.000;MLEAC=1;MLEAF=0.500;MQ=43.72;MQRankSum=-0.199;QD=2.86;ReadPosRankSum=-1.229;SOR=0.799	GT:AD:DP:GQ:PL	0/1:44,16:60:99:209,0,825
3L	8606092	.	T	C	521.77	.	AC=1;AF=0.500;AN=2;BaseQRankSum=-0.210;ClippingRankSum=0.000;DP=59;ExcessHet=3.0103;FS=0.000;MLEAC=1;MLEAF=0.500;MQ=43.95;MQRankSum=-1.415;QD=8.84;ReadPosRankSum=-2.451;SOR=0.602	GT:AD:DP:GQ:PL	0/1:40,19:59:99:550,0,1612
3L	8606099	.	A	G	889.77	.	AC=1;AF=0.500;AN=2;BaseQRankSum=-3.994;ClippingRankSum=0.000;DP=58;ExcessHet=3.0103;FS=2.410;MLEAC=1;MLEAF=0.500;MQ=44.00;MQRankSum=0.000;QD=15.34;ReadPosRankSum=1.256;SOR=0.878	GT:AD:DP:GQ:PL	0/1:17,41:58:99:918,0,611
3L	8606125	.	C	A	1718.77	.	AC=2;AF=1.00;AN=2;DP=62;ExcessHet=3.0103;FS=0.000;MLEAC=2;MLEAF=1.00;MQ=43.97;QD=27.72;SOR=0.693	GT:AD:DP:GQ:PL	1/1:0,62:62:99:1747,186,0
3L	8606173	.	A	G	1521.77	.	AC=2;AF=1.00;AN=2;DP=58;ExcessHet=3.0103;FS=0.000;MLEAC=2;MLEAF=1.00;MQ=43.97;QD=26.24;SOR=0.997	GT:AD:DP:GQ:PL	1/1:0,58:58:99:1550,173,0
3L	8606255	.	T	C	237.77	.	AC=1;AF=0.500;AN=2;BaseQRankSum=0.649;ClippingRankSum=0.000;DP=62;ExcessHet=3.0103;FS=7.978;MLEAC=1;MLEAF=0.500;MQ=43.94;MQRankSum=0.937;QD=3.83;ReadPosRankSum=-0.519;SOR=1.863	GT:AD:DP:GQ:PL	0/1:44,18:62:99:266,0,1031
3L	8606277	.	G	C	848.77	.	AC=1;AF=0.500;AN=2;BaseQRankSum=0.370;ClippingRankSum=0.000;DP=53;ExcessHet=3.0103;FS=4.380;MLEAC=1;MLEAF=0.500;MQ=43.87;MQRankSum=0.353;QD=16.01;ReadPosRankSum=0.586;SOR=0.380	GT:AD:DP:GQ:PL	0/1:14,39:53:99:877,0,380
3L	8606281	.	G	C	108.77	.	AC=1;AF=0.500;AN=2;BaseQRankSum=-1.457;ClippingRankSum=0.000;DP=50;ExcessHet=3.0103;FS=4.626;MLEAC=1;MLEAF=0.500;MQ=43.86;MQRankSum=-0.414;QD=2.18;ReadPosRankSum=0.399;SOR=1.445	GT:AD:DP:GQ:PL	0/1:38,12:50:99:137,0,1531
3L	8606312	.	G	A	838.77	.	AC=1;AF=0.500;AN=2;BaseQRankSum=1.052;ClippingRankSum=0.000;DP=54;ExcessHet=3.0103;FS=2.597;MLEAC=1;MLEAF=0.500;MQ=43.84;MQRankSum=-0.148;QD=15.83;ReadPosRankSum=0.556;SOR=0.839	GT:AD:DP:GQ:PL	0/1:16,37:53:99:867,0,265
3L	8606322	.	G	T	2624.77	.	AC=2;AF=1.00;AN=2;DP=59;ExcessHet=3.0103;FS=0.000;MLEAC=2;MLEAF=1.00;MQ=43.85;QD=28.68;SOR=0.726	GT:AD:DP:GQ:PL	1/1:0,59:59:99:2653,178,0
3L	8606323	.	G	C	2624.77	.	AC=2;AF=1.00;AN=2;DP=59;ExcessHet=3.0103;FS=0.000;MLEAC=2;MLEAF=1.00;MQ=43.85;QD=31.26;SOR=0.726	GT:AD:DP:GQ:PL	1/1:0,59:59:99:2653,178,0
3L	8606456	.	G	A	664.77	.	AC=1;AF=0.500;AN=2;BaseQRankSum=-0.229;ClippingRankSum=0.000;DP=53;ExcessHet=3.0103;FS=1.083;MLEAC=1;MLEAF=0.500;MQ=43.96;MQRankSum=-0.772;QD=12.54;ReadPosRankSum=2.198;SOR=0.509	GT:AD:DP:GQ:PL	0/1:21,32:53:99:693,0,766
3L	8606460	.	G	A	364.77	.	AC=1;AF=0.500;AN=2;BaseQRankSum=-0.190;ClippingRankSum=0.000;DP=53;ExcessHet=3.0103;FS=1.083;MLEAC=1;MLEAF=0.500;MQ=43.96;MQRankSum=0.849;QD=6.88;ReadPosRankSum=-1.891;SOR=0.920	GT:AD:DP:GQ:PL	0/1:32,21:53:99:393,0,1297
3L	8606564	.	AACACACAC	A	1508.73	.	AC=1;AF=0.500;AN=2;BaseQRankSum=-0.362;ClippingRankSum=0.000;DP=51;ExcessHet=3.0103;FS=1.305;MLEAC=1;MLEAF=0.500;MQ=43.73;MQRankSum=-1.502;QD=30.79;ReadPosRankSum=0.899;SOR=0.976	GT:AD:DP:GQ:PL	0/1:11,38:49:99:1546,0,347
3L	8606584	.	G	C	2055.77	.	AC=2;AF=1.00;AN=2;DP=51;ExcessHet=3.0103;FS=0.000;MLEAC=2;MLEAF=1.00;MQ=43.73;QD=32.36;SOR=0.994	GT:AD:DP:GQ:PL	1/1:0,51:51:99:2084,153,0
3L	8606597	.	T	G	1555.77	.	AC=1;AF=0.500;AN=2;BaseQRankSum=-1.144;ClippingRankSum=0.000;DP=49;ExcessHet=3.0103;FS=5.067;MLEAC=1;MLEAF=0.500;MQ=43.60;MQRankSum=-1.759;QD=31.75;ReadPosRankSum=-0.261;SOR=0.918	GT:AD:DP:GQ:PL	0/1:10,39:49:99:1584,0,230
3L	8606630	.	A	T	1325.77	.	AC=2;AF=1.00;AN=2;DP=52;ExcessHet=3.0103;FS=0.000;MLEAC=2;MLEAF=1.00;MQ=43.55;QD=26.00;SOR=0.900	GT:AD:DP:GQ:PL	1/1:0,51:51:99:1354,152,0
3L	8606669	.	T	G	486.77	.	AC=1;AF=0.500;AN=2;BaseQRankSum=0.790;ClippingRankSum=0.000;DP=48;ExcessHet=3.0103;FS=1.213;MLEAC=1;MLEAF=0.500;MQ=43.51;MQRankSum=2.683;QD=10.14;ReadPosRankSum=0.824;SOR=1.037	GT:AD:DP:GQ:PL	0/1:33,15:48:99:515,0,1246
3L	8606682	.	C	T	2119.77	.	AC=2;AF=1.00;AN=2;DP=49;ExcessHet=3.0103;FS=0.000;MLEAC=2;MLEAF=1.00;MQ=43.48;QD=26.54;SOR=1.112	GT:AD:DP:GQ:PL	1/1:0,49:49:99:2148,150,0
3L	8606683	.	G	A	1233.77	.	AC=1;AF=0.500;AN=2;BaseQRankSum=1.607;ClippingRankSum=0.000;DP=50;ExcessHet=3.0103;FS=2.690;MLEAC=1;MLEAF=0.500;MQ=43.45;MQRankSum=-2.981;QD=24.68;ReadPosRankSum=-0.718;SOR=0.330	GT:AD:DP:GQ:PL	0/1:16,34:50:99:1262,0,499
3L	8606712	.	ATCTGTTTTGTTTC	A	1476.73	.	AC=1;AF=0.500;AN=2;BaseQRankSum=-0.548;ClippingRankSum=0.000;DP=56;ExcessHet=3.0103;FS=2.579;MLEAC=1;MLEAF=0.500;MQ=43.44;MQRankSum=-3.217;QD=26.37;ReadPosRankSum=-0.565;SOR=0.346	GT:AD:DP:GQ:PL	0/1:18,38:56:99:1514,0,638
3L	8606736	.	A	C	1470.77	.	AC=1;AF=0.500;AN=2;BaseQRankSum=-0.080;ClippingRankSum=0.000;DP=55;ExcessHet=3.0103;FS=0.000;MLEAC=1;MLEAF=0.500;MQ=43.46;MQRankSum=-2.870;QD=26.74;ReadPosRankSum=-3.282;SOR=0.560	GT:AD:DP:GQ:PL	0/1:16,39:55:99:1499,0,538
3L	8606783	.	C	T	1752.77	.	AC=2;AF=1.00;AN=2;DP=66;ExcessHet=3.0103;FS=0.000;MLEAC=2;MLEAF=1.00;MQ=43.70;QD=26.97;SOR=1.341	GT:AD:DP:GQ:PL	1/1:0,65:65:99:1781,195,0
3L	8606909	.	A	G	1353.77	.	AC=2;AF=1.00;AN=2;DP=51;ExcessHet=3.0103;FS=0.000;MLEAC=2;MLEAF=1.00;MQ=43.59;QD=26.54;SOR=0.994	GT:AD:DP:GQ:PL	1/1:0,51:51:99:1382,153,0
3L	8606935	.	C	T	1376.77	.	AC=2;AF=1.00;AN=2;DP=50;ExcessHet=3.0103;FS=0.000;MLEAC=2;MLEAF=1.00;MQ=43.46;QD=27.54;SOR=1.157	GT:AD:DP:GQ:PL	1/1:0,50:50:99:1405,150,0
3L	8607008	.	ATTATTAT	A	2711.73	.	AC=2;AF=1.00;AN=2;DP=62;ExcessHet=3.0103;FS=0.000;MLEAC=2;MLEAF=1.00;MQ=43.78;QD=26.83;SOR=1.143	GT:AD:DP:GQ:PL	1/1:0,62:62:99:2749,187,0
3L	8607127	.	T	C	826.77	.	AC=1;AF=0.500;AN=2;BaseQRankSum=-0.724;ClippingRankSum=0.000;DP=62;ExcessHet=3.0103;FS=3.778;MLEAC=1;MLEAF=0.500;MQ=43.92;MQRankSum=0.328;QD=13.33;ReadPosRankSum=1.343;SOR=0.312	GT:AD:DP:GQ:PL	0/1:25,37:62:99:855,0,513
3L	8607179	.	A	G	759.77	.	AC=1;AF=0.500;AN=2;BaseQRankSum=-1.799;ClippingRankSum=0.000;DP=59;ExcessHet=3.0103;FS=2.331;MLEAC=1;MLEAF=0.500;MQ=43.95;MQRankSum=1.286;QD=12.88;ReadPosRankSum=-0.669;SOR=0.419	GT:AD:DP:GQ:PL	0/1:23,36:59:99:788,0,448
3L	8607251	.	A	G	1320.77	.	AC=2;AF=1.00;AN=2;DP=51;ExcessHet=3.0103;FS=0.000;MLEAC=2;MLEAF=1.00;MQ=44.00;QD=25.90;SOR=0.994	GT:AD:DP:GQ:PL	1/1:0,51:51:99:1349,152,0
3L	8607353	.	C	T	386.77	.	AC=1;AF=0.500;AN=2;BaseQRankSum=-0.085;ClippingRankSum=0.000;DP=66;ExcessHet=3.0103;FS=2.266;MLEAC=1;MLEAF=0.500;MQ=44.00;MQRankSum=0.000;QD=5.86;ReadPosRankSum=-1.651;SOR=1.101	GT:AD:DP:GQ:PL	0/1:43,23:66:99:415,0,975
3L	8607365	.	C	A	923.77	.	AC=1;AF=0.500;AN=2;BaseQRankSum=1.724;ClippingRankSum=0.000;DP=62;ExcessHet=3.0103;FS=3.880;MLEAC=1;MLEAF=0.500;MQ=43.97;MQRankSum=-0.656;QD=14.90;ReadPosRankSum=0.757;SOR=0.320	GT:AD:DP:GQ:PL	0/1:20,42:62:99:952,0,337
3L	8607389	.	G	C	1758.77	.	AC=2;AF=1.00;AN=2;DP=65;ExcessHet=3.0103;FS=0.000;MLEAC=2;MLEAF=1.00;MQ=43.94;QD=27.06;SOR=1.162	GT:AD:DP:GQ:PL	1/1:0,65:65:99:1787,195,0
3L	8607490	.	C	T	657.77	.	AC=1;AF=0.500;AN=2;BaseQRankSum=-0.668;ClippingRankSum=0.000;DP=55;ExcessHet=3.0103;FS=0.000;MLEAC=1;MLEAF=0.500;MQ=43.89;MQRankSum=1.305;QD=11.96;ReadPosRankSum=0.023;SOR=0.539	GT:AD:DP:GQ:PL	0/1:36,19:55:99:686,0,1487
3L	8607492	.	T	C	701.77	.	AC=1;AF=0.500;AN=2;BaseQRankSum=-0.627;ClippingRankSum=0.000;DP=56;ExcessHet=3.0103;FS=1.122;MLEAC=1;MLEAF=0.500;MQ=43.90;MQRankSum=1.287;QD=12.53;ReadPosRankSum=0.322;SOR=0.507	GT:AD:DP:GQ:PL	0/1:37,19:56:99:730,0,1507
3L	8607506	.	C	T	731.77	.	AC=1;AF=0.500;AN=2;BaseQRankSum=0.360;ClippingRankSum=0.000;DP=58;ExcessHet=3.0103;FS=1.056;MLEAC=1;MLEAF=0.500;MQ=43.90;MQRankSum=1.399;QD=12.62;ReadPosRankSum=-1.438;SOR=0.511	GT:AD:DP:GQ:PL	0/1:36,22:58:99:760,0,1444
3L	8607564	.	T	C	227.77	.	AC=1;AF=0.500;AN=2;BaseQRankSum=1.357;ClippingRankSum=0.000;DP=61;ExcessHet=3.0103;FS=2.665;MLEAC=1;MLEAF=0.500;MQ=43.94;MQRankSum=0.923;QD=3.80;ReadPosRankSum=2.232;SOR=1.220	GT:AD:DP:GQ:PL	0/1:43,17:60:99:256,0,1732
3L	8607575	.	C	A	1614.77	.	AC=1;AF=0.500;AN=2;BaseQRankSum=0.592;ClippingRankSum=0.000;DP=60;ExcessHet=3.0103;FS=4.609;MLEAC=1;MLEAF=0.500;MQ=43.93;MQRankSum=-0.945;QD=26.91;ReadPosRankSum=-1.351;SOR=0.258	GT:AD:DP:GQ:PL	0/1:19,41:60:99:1643,0,699
3L	8607579	.	G	C	1653.77	.	AC=1;AF=0.500;AN=2;BaseQRankSum=0.604;ClippingRankSum=0.000;DP=61;ExcessHet=3.0103;FS=4.181;MLEAC=1;MLEAF=0.500;MQ=43.94;MQRankSum=-0.971;QD=27.11;ReadPosRankSum=-1.122;SOR=0.316	GT:AD:DP:GQ:PL	0/1:20,41:61:99:1682,0,755
3L	8607585	.	G	A	1596.77	.	AC=1;AF=0.500;AN=2;BaseQRankSum=-2.747;ClippingRankSum=0.000;DP=61;ExcessHet=3.0103;FS=1.105;MLEAC=1;MLEAF=0.500;MQ=43.94;MQRankSum=-1.047;QD=26.18;ReadPosRankSum=-0.285;SOR=0.489	GT:AD:DP:GQ:PL	0/1:22,39:61:99:1625,0,800
3L	8607593	.	C	T	775.77	.	AC=1;AF=0.500;AN=2;BaseQRankSum=1.821;ClippingRankSum=0.000;DP=63;ExcessHet=3.0103;FS=1.044;MLEAC=1;MLEAF=0.500;MQ=43.94;MQRankSum=1.105;QD=12.31;ReadPosRankSum=-0.014;SOR=0.873	GT:AD:DP:GQ:PL	0/1:40,23:63:99:804,0,1619
3L	8607608	.	G	T	2802.77	.	AC=2;AF=1.00;AN=2;DP=65;ExcessHet=3.0103;FS=0.000;MLEAC=2;MLEAF=1.00;MQ=43.94;QD=26.47;SOR=1.539	GT:AD:DP:GQ:PL	1/1:0,65:65:99:2831,196,0
3L	8607628	.	G	C	525.77	.	AC=1;AF=0.500;AN=2;BaseQRankSum=-2.544;ClippingRankSum=0.000;DP=69;ExcessHet=3.0103;FS=0.000;MLEAC=1;MLEAF=0.500;MQ=43.97;MQRankSum=0.881;QD=7.62;ReadPosRankSum=-1.909;SOR=0.635	GT:AD:DP:GQ:PL	0/1:40,29:69:99:554,0,902
3L	8607679	.	C	T	1733.77	.	AC=1;AF=0.500;AN=2;BaseQRankSum=1.972;ClippingRankSum=0.000;DP=74;ExcessHet=3.0103;FS=0.000;MLEAC=1;MLEAF=0.500;MQ=43.79;MQRankSum=-0.854;QD=23.43;ReadPosRankSum=-2.941;SOR=0.758	GT:AD:DP:GQ:PL	0/1:29,45:74:99:1762,0,1025
3L	8607682	.	G	A	1733.77	.	AC=1;AF=0.500;AN=2;BaseQRankSum=4.152;ClippingRankSum=0.000;DP=73;ExcessHet=3.0103;FS=0.000;MLEAC=1;MLEAF=0.500;MQ=43.79;MQRankSum=-0.885;QD=23.75;ReadPosRankSum=-2.331;SOR=0.716	GT:AD:DP:GQ:PL	0/1:29,44:73:99:1762,0,1025
3L	8607804	.	A	C	1657.77	.	AC=2;AF=1.00;AN=2;DP=62;ExcessHet=3.0103;FS=0.000;MLEAC=2;MLEAF=1.00;MQ=43.56;QD=27.18;SOR=1.022	GT:AD:DP:GQ:PL	1/1:0,61:61:99:1686,182,0
3L	8607836	.	G	GT	1088.73	.	AC=2;AF=1.00;AN=2;DP=55;ExcessHet=3.0103;FS=0.000;MLEAC=2;MLEAF=1.00;MQ=43.57;QD=21.77;SOR=0.859	GT:AD:DP:GQ:PL	1/1:0,50:50:99:1126,152,0
3L	8608089	.	A	G	2696.77	.	AC=2;AF=1.00;AN=2;DP=61;ExcessHet=3.0103;FS=0.000;MLEAC=2;MLEAF=1.00;MQ=41.96;QD=29.94;SOR=1.107	GT:AD:DP:GQ:PL	1/1:0,61:61:99:2725,187,0
3L	8608091	.	G	C	2696.77	.	AC=2;AF=1.00;AN=2;DP=61;ExcessHet=3.0103;FS=0.000;MLEAC=2;MLEAF=1.00;MQ=41.96;QD=30.50;SOR=1.022	GT:AD:DP:GQ:PL	1/1:0,61:61:99:2725,187,0
3L	8608102	.	G	GCGGAATGCACATTTTC	2981.73	.	AC=2;AF=1.00;AN=2;DP=62;ExcessHet=3.0103;FS=0.000;MLEAC=2;MLEAF=1.00;MQ=41.99;QD=27.05;SOR=0.986	GT:AD:DP:GQ:PL	1/1:0,60:60:99:3019,207,0
3L	8608108	.	A	T	2895.77	.	AC=2;AF=1.00;AN=2;DP=67;ExcessHet=3.0103;FS=0.000;MLEAC=2;MLEAF=1.00;MQ=41.79;QD=25.14;SOR=1.066	GT:AD:DP:GQ:PL	1/1:0,67:67:99:2924,205,0
3L	8608206	.	C	G	1433.77	.	AC=2;AF=1.00;AN=2;DP=53;ExcessHet=3.0103;FS=0.000;MLEAC=2;MLEAF=1.00;MQ=43.46;QD=27.05;SOR=0.730	GT:AD:DP:GQ:PL	1/1:0,53:53:99:1462,159,0
3L	8608239	.	A	T	349.77	.	AC=1;AF=0.500;AN=2;BaseQRankSum=-0.962;ClippingRankSum=0.000;DP=58;ExcessHet=3.0103;FS=1.067;MLEAC=1;MLEAF=0.500;MQ=43.53;MQRankSum=-1.718;QD=6.14;ReadPosRankSum=-0.396;SOR=0.929	GT:AD:DP:GQ:PL	0/1:37,20:57:99:378,0,832
3L	8608256	.	T	G	1501.77	.	AC=2;AF=1.00;AN=2;DP=56;ExcessHet=3.0103;FS=0.000;MLEAC=2;MLEAF=1.00;MQ=43.51;QD=26.82;SOR=0.841	GT:AD:DP:GQ:PL	1/1:0,56:56:99:1530,168,0
3L	8608312	.	C	G	1691.77	.	AC=2;AF=1.00;AN=2;DP=64;ExcessHet=3.0103;FS=0.000;MLEAC=2;MLEAF=1.00;MQ=43.57;QD=26.43;SOR=1.214	GT:AD:DP:GQ:PL	1/1:0,64:64:99:1720,191,0
3L	8608372	.	T	C	1623.77	.	AC=2;AF=1.00;AN=2;DP=60;ExcessHet=3.0103;FS=0.000;MLEAC=2;MLEAF=1.00;MQ=43.71;QD=27.06;SOR=0.906	GT:AD:DP:GQ:PL	1/1:0,60:60:99:1652,180,0
3L	8608406	.	A	G	1488.77	.	AC=2;AF=1.00;AN=2;DP=55;ExcessHet=3.0103;FS=0.000;MLEAC=2;MLEAF=1.00;MQ=43.44;QD=27.07;SOR=0.729	GT:AD:DP:GQ:PL	1/1:0,55:55:99:1517,165,0
3L	8608537	.	T	C	639.77	.	AC=1;AF=0.500;AN=2;BaseQRankSum=3.168;ClippingRankSum=0.000;DP=61;ExcessHet=3.0103;FS=1.045;MLEAC=1;MLEAF=0.500;MQ=43.97;MQRankSum=0.708;QD=10.49;ReadPosRankSum=0.266;SOR=0.530	GT:AD:DP:GQ:PL	0/1:42,19:61:99:668,0,2051
3L	8608539	.	A	G	639.77	.	AC=1;AF=0.500;AN=2;BaseQRankSum=1.666;ClippingRankSum=0.000;DP=62;ExcessHet=3.0103;FS=0.000;MLEAC=1;MLEAF=0.500;MQ=43.97;MQRankSum=0.700;QD=10.32;ReadPosRankSum=0.696;SOR=0.573	GT:AD:DP:GQ:PL	0/1:43,19:62:99:668,0,2051
3L	8608689	.	C	T	2228.77	.	AC=2;AF=1.00;AN=2;DP=51;ExcessHet=3.0103;FS=0.000;MLEAC=2;MLEAF=1.00;MQ=43.75;QD=31.64;SOR=0.732	GT:AD:DP:GQ:PL	1/1:0,51:51:99:2257,153,0
3L	8608693	.	C	A	2283.77	.	AC=2;AF=1.00;AN=2;DP=50;ExcessHet=3.0103;FS=0.000;MLEAC=2;MLEAF=1.00;MQ=43.75;QD=33.75;SOR=0.693	GT:AD:DP:GQ:PL	1/1:0,50:50:99:2312,157,0
3L	8608696	.	T	C	2295.77	.	AC=2;AF=1.00;AN=2;DP=52;ExcessHet=3.0103;FS=0.000;MLEAC=2;MLEAF=1.00;MQ=43.76;QD=28.94;SOR=0.693	GT:AD:DP:GQ:PL	1/1:0,52:52:99:2324,157,0
3L	8608736	.	A	G	1308.77	.	AC=2;AF=1.00;AN=2;DP=49;ExcessHet=3.0103;FS=0.000;MLEAC=2;MLEAF=1.00;MQ=43.74;QD=26.71;SOR=1.007	GT:AD:DP:GQ:PL	1/1:0,49:49:99:1337,147,0
3L	8608768	.	A	AC	2501.73	.	AC=2;AF=1.00;AN=2;DP=58;ExcessHet=3.0103;FS=0.000;MLEAC=2;MLEAF=1.00;MQ=43.78;QD=29.52;SOR=0.800	GT:AD:DP:GQ:PL	1/1:0,57:57:99:2539,172,0
3L	8608770	.	A	AT	2602.73	.	AC=2;AF=1.00;AN=2;DP=56;ExcessHet=3.0103;FS=0.000;MLEAC=2;MLEAF=1.00;MQ=43.81;QD=28.62;SOR=0.841	GT:AD:DP:GQ:PL	1/1:0,56:56:99:2640,181,0
3L	8608774	.	A	C,T	2373.77	.	AC=1,1;AF=0.500,0.500;AN=2;DP=58;ExcessHet=3.0103;FS=0.000;MLEAC=1,1;MLEAF=0.500,0.500;MQ=43.81;QD=33.71;SOR=0.836	GT:AD:DP:GQ:PL	1/2:0,22,36:58:99:2402,969,797,575,0,409
3L	8609006	.	G	A	2392.77	.	AC=2;AF=1.00;AN=2;DP=55;ExcessHet=3.0103;FS=0.000;MLEAC=2;MLEAF=1.00;MQ=43.64;QD=29.94;SOR=0.804	GT:AD:DP:GQ:PL	1/1:0,55:55:99:2421,166,0
3L	8609014	.	C	T	2385.77	.	AC=2;AF=1.00;AN=2;DP=53;ExcessHet=3.0103;FS=0.000;MLEAC=2;MLEAF=1.00;MQ=43.62;QD=34.57;SOR=0.730	GT:AD:DP:GQ:PL	1/1:0,53:53:99:2414,163,0
3L	8609021	.	T	TG	1107.73	.	AC=2;AF=1.00;AN=2;BaseQRankSum=-0.223;ClippingRankSum=0.000;DP=46;ExcessHet=3.0103;FS=0.000;MLEAC=2;MLEAF=1.00;MQ=43.57;MQRankSum=-0.479;QD=27.02;ReadPosRankSum=-1.241;SOR=0.850	GT:AD:DP:GQ:PL	1/1:2,39:41:61:1145,61,0
3L	8609022	.	T	TG	1969.73	.	AC=2;AF=1.00;AN=2;DP=46;ExcessHet=3.0103;FS=0.000;MLEAC=2;MLEAF=1.00;MQ=43.57;QD=30.33;SOR=0.850	GT:AD:DP:GQ:PL	1/1:0,46:46:99:2007,138,0
3L	8609128	.	A	C	340.77	.	AC=1;AF=0.500;AN=2;BaseQRankSum=-0.606;ClippingRankSum=0.000;DP=44;ExcessHet=3.0103;FS=6.950;MLEAC=1;MLEAF=0.500;MQ=43.96;MQRankSum=-1.156;QD=7.74;ReadPosRankSum=-0.582;SOR=0.148	GT:AD:DP:GQ:PL	0/1:26,18:44:99:369,0,604
3L	8609195	.	A	G	1230.77	.	AC=2;AF=1.00;AN=2;DP=47;ExcessHet=3.0103;FS=0.000;MLEAC=2;MLEAF=1.00;MQ=43.96;QD=26.19;SOR=1.022	GT:AD:DP:GQ:PL	1/1:0,47:47:99:1259,141,0
3L	8609242	.	T	C	1744.77	.	AC=2;AF=1.00;AN=2;DP=40;ExcessHet=3.0103;FS=0.000;MLEAC=2;MLEAF=1.00;MQ=43.88;QD=31.94;SOR=0.693	GT:AD:DP:GQ:PL	1/1:0,40:40:99:1773,123,0
3L	8609251	.	G	A	1749.77	.	AC=2;AF=1.00;AN=2;DP=41;ExcessHet=3.0103;FS=0.000;MLEAC=2;MLEAF=1.00;MQ=43.88;QD=29.21;SOR=0.741	GT:AD:DP:GQ:PL	1/1:0,41:41:99:1778,123,0
3L	8609319	.	A	G	1995.77	.	AC=2;AF=1.00;AN=2;DP=43;ExcessHet=3.0103;FS=0.000;MLEAC=2;MLEAF=1.00;MQ=43.73;QD=35.18;SOR=0.941	GT:AD:DP:GQ:PL	1/1:0,43:43:99:2024,135,0
3L	8609322	.	G	A	2075.77	.	AC=2;AF=1.00;AN=2;DP=45;ExcessHet=3.0103;FS=0.000;MLEAC=2;MLEAF=1.00;MQ=43.74;QD=27.30;SOR=0.829	GT:AD:DP:GQ:PL	1/1:0,45:45:99:2104,144,0
3L	8609326	.	A	G	2113.77	.	AC=2;AF=1.00;AN=2;DP=49;ExcessHet=3.0103;FS=0.000;MLEAC=2;MLEAF=1.00;MQ=43.61;QD=30.26;SOR=0.733	GT:AD:DP:GQ:PL	1/1:0,49:49:99:2142,147,0
3L	8609372	.	T	C	1268.77	.	AC=2;AF=1.00;AN=2;DP=48;ExcessHet=3.0103;FS=0.000;MLEAC=2;MLEAF=1.00;MQ=43.73;QD=26.43;SOR=0.866	GT:AD:DP:GQ:PL	1/1:0,48:48:99:1297,144,0
3L	8609403	.	C	T	2254.77	.	AC=2;AF=1.00;AN=2;DP=52;ExcessHet=3.0103;FS=0.000;MLEAC=2;MLEAF=1.00;MQ=43.75;QD=34.73;SOR=0.770	GT:AD:DP:GQ:PL	1/1:0,52:52:99:2283,157,0
3L	8609410	.	G	C,T	2133.77	.	AC=1,1;AF=0.500,0.500;AN=2;DP=53;ExcessHet=3.0103;FS=0.000;MLEAC=1,1;MLEAF=0.500,0.500;MQ=43.75;QD=26.47;SOR=0.730	GT:AD:DP:GQ:PL	1/2:0,33,20:53:99:2162,549,393,837,0,682
3L	8609419	.	A	AC,ACC	1331.73	.	AC=1,1;AF=0.500,0.500;AN=2;DP=55;ExcessHet=3.0103;FS=0.000;MLEAC=1,1;MLEAF=0.500,0.500;MQ=43.76;QD=26.11;SOR=0.813	GT:AD:DP:GQ:PL	1/2:0,20,31:51:99:1369,714,573,410,0,309
3L	8609437	.	T	C	1439.77	.	AC=2;AF=1.00;AN=2;DP=54;ExcessHet=3.0103;FS=0.000;MLEAC=2;MLEAF=1.00;MQ=43.79;QD=26.66;SOR=0.767	GT:AD:DP:GQ:PL	1/1:0,54:54:99:1468,162,0
3L	8609840	.	CCACCACCCGCCATCCA	C	725.73	.	AC=1;AF=0.500;AN=2;BaseQRankSum=-0.471;ClippingRankSum=0.000;DP=30;ExcessHet=3.0103;FS=1.462;MLEAC=1;MLEAF=0.500;MQ=43.87;MQRankSum=-0.993;QD=25.03;ReadPosRankSum=1.630;SOR=1.022	GT:AD:DP:GQ:PL	0/1:10,19:29:99:763,0,1467
3L	8610069	.	A	G	796.77	.	AC=1;AF=0.500;AN=2;BaseQRankSum=-2.428;ClippingRankSum=0.000;DP=41;ExcessHet=3.0103;FS=2.858;MLEAC=1;MLEAF=0.500;MQ=44.00;MQRankSum=0.000;QD=19.43;ReadPosRankSum=0.594;SOR=1.358	GT:AD:DP:GQ:PL	0/1:17,24:41:99:825,0,776
3L	8610087	.	A	G	819.77	.	AC=1;AF=0.500;AN=2;BaseQRankSum=-2.487;ClippingRankSum=0.000;DP=39;ExcessHet=3.0103;FS=2.931;MLEAC=1;MLEAF=0.500;MQ=43.95;MQRankSum=-0.782;QD=21.02;ReadPosRankSum=0.935;SOR=1.426	GT:AD:DP:GQ:PL	0/1:16,23:39:99:848,0,760
3L	8610203	.	T	C	897.77	.	AC=1;AF=0.500;AN=2;BaseQRankSum=-1.451;ClippingRankSum=0.000;DP=42;ExcessHet=3.0103;FS=2.755;MLEAC=1;MLEAF=0.500;MQ=43.62;MQRankSum=-1.108;QD=21.38;ReadPosRankSum=0.446;SOR=0.333	GT:AD:DP:GQ:PL	0/1:18,24:42:99:926,0,603
3L	8610224	.	C	T	936.77	.	AC=1;AF=0.500;AN=2;BaseQRankSum=0.403;ClippingRankSum=0.000;DP=44;ExcessHet=3.0103;FS=1.185;MLEAC=1;MLEAF=0.500;MQ=43.57;MQRankSum=-0.400;QD=21.29;ReadPosRankSum=0.610;SOR=0.955	GT:AD:DP:GQ:PL	0/1:18,26:44:99:965,0,603
3L	8610254	.	T	C	641.77	.	AC=1;AF=0.500;AN=2;BaseQRankSum=0.284;ClippingRankSum=0.000;DP=52;ExcessHet=3.0103;FS=0.000;MLEAC=1;MLEAF=0.500;MQ=43.04;MQRankSum=-0.088;QD=12.34;ReadPosRankSum=0.639;SOR=0.570	GT:AD:DP:GQ:PL	0/1:22,30:52:99:670,0,449
3L	8610284	.	T	C	1293.77	.	AC=2;AF=1.00;AN=2;BaseQRankSum=-1.235;ClippingRankSum=0.000;DP=51;ExcessHet=3.0103;FS=0.000;MLEAC=2;MLEAF=1.00;MQ=42.63;MQRankSum=-0.621;QD=25.37;ReadPosRankSum=-0.475;SOR=0.256	GT:AD:DP:GQ:PL	1/1:1,50:51:99:1322,124,0
3L	8610347	.	T	G	1214.77	.	AC=2;AF=1.00;AN=2;BaseQRankSum=-1.225;ClippingRankSum=0.000;DP=50;ExcessHet=3.0103;FS=0.000;MLEAC=2;MLEAF=1.00;MQ=42.66;MQRankSum=-0.600;QD=24.30;ReadPosRankSum=1.231;SOR=0.275	GT:AD:DP:GQ:PL	1/1:1,49:50:99:1243,120,0
3L	8610377	.	T	C	688.77	.	AC=1;AF=0.500;AN=2;BaseQRankSum=-0.834;ClippingRankSum=0.000;DP=44;ExcessHet=3.0103;FS=4.875;MLEAC=1;MLEAF=0.500;MQ=42.57;MQRankSum=-2.279;QD=15.65;ReadPosRankSum=1.131;SOR=0.827	GT:AD:DP:GQ:PL	0/1:13,31:44:99:717,0,233
3L	8610404	.	G	A	613.77	.	AC=1;AF=0.500;AN=2;BaseQRankSum=0.630;ClippingRankSum=0.000;DP=43;ExcessHet=3.0103;FS=1.218;MLEAC=1;MLEAF=0.500;MQ=42.16;MQRankSum=-0.938;QD=14.27;ReadPosRankSum=0.811;SOR=0.495	GT:AD:DP:GQ:PL	0/1:15,28:43:99:642,0,289
3L	8610454	.	C	T	1889.77	.	AC=2;AF=1.00;AN=2;DP=43;ExcessHet=3.0103;FS=0.000;MLEAC=2;MLEAF=1.00;MQ=40.65;QD=33.56;SOR=0.941	GT:AD:DP:GQ:PL	1/1:0,43:43:99:1918,129,0
3L	8610462	.	CTTT	C	768.73	.	AC=1;AF=0.500;AN=2;BaseQRankSum=1.370;ClippingRankSum=0.000;DP=42;ExcessHet=3.0103;FS=1.216;MLEAC=1;MLEAF=0.500;MQ=40.64;MQRankSum=-0.525;QD=18.75;ReadPosRankSum=-0.705;SOR=0.451	GT:AD:DP:GQ:PL	0/1:20,21:41:99:806,0,777
3L	8610463	.	T	C	748.77	.	AC=1;AF=0.500;AN=2;BaseQRankSum=-0.406;ClippingRankSum=0.000;DP=42;ExcessHet=3.0103;FS=1.216;MLEAC=1;MLEAF=0.500;MQ=40.64;MQRankSum=0.552;QD=18.26;ReadPosRankSum=0.731;SOR=1.013	GT:AD:DP:GQ:PL	0/1:21,20:41:99:777,0,806
3L	8610468	.	T	C	1861.77	.	AC=2;AF=1.00;AN=2;DP=41;ExcessHet=3.0103;FS=0.000;MLEAC=2;MLEAF=1.00;MQ=40.56;QD=33.09;SOR=0.954	GT:AD:DP:GQ:PL	1/1:0,41:41:99:1890,126,0
3L	8610478	.	A	G	1771.77	.	AC=2;AF=1.00;AN=2;DP=40;ExcessHet=3.0103;FS=0.000;MLEAC=2;MLEAF=1.00;MQ=40.32;QD=28.91;SOR=0.902	GT:AD:DP:GQ:PL	1/1:0,40:40:99:1800,120,0
3L	8610502	.	T	G	1771.77	.	AC=2;AF=1.00;AN=2;DP=39;ExcessHet=3.0103;FS=0.000;MLEAC=2;MLEAF=1.00;MQ=38.91;QD=27.06;SOR=0.968	GT:AD:DP:GQ:PL	1/1:0,39:39:99:1800,120,0
3L	8610504	.	ATT	A	1762.73	.	AC=2;AF=1.00;AN=2;DP=40;ExcessHet=3.0103;FS=0.000;MLEAC=2;MLEAF=1.00;MQ=38.96;QD=31.35;SOR=1.022	GT:AD:DP:GQ:PL	1/1:0,40:40:99:1800,120,0
3L	8610510	.	T	TAA	1762.73	.	AC=2;AF=1.00;AN=2;DP=39;ExcessHet=3.0103;FS=0.000;MLEAC=2;MLEAF=1.00;MQ=38.83;QD=25.77;SOR=0.968	GT:AD:DP:GQ:PL	1/1:0,39:39:99:1800,120,0
3L	8610512	.	T	G	1816.77	.	AC=2;AF=1.00;AN=2;DP=40;ExcessHet=3.0103;FS=0.000;MLEAC=2;MLEAF=1.00;MQ=38.88;QD=33.92;SOR=0.902	GT:AD:DP:GQ:PL	1/1:0,40:40:99:1845,123,0
3L	8610520	.	ACTCGGG	A	1987.73	.	AC=2;AF=1.00;AN=2;DP=40;ExcessHet=3.0103;FS=0.000;MLEAC=2;MLEAF=1.00;MQ=38.74;QD=30.74;SOR=1.022	GT:AD:DP:GQ:PL	1/1:0,40:40:99:2025,135,0
3L	8610529	.	A	ATG	1942.73	.	AC=2;AF=1.00;AN=2;DP=41;ExcessHet=3.0103;FS=0.000;MLEAC=2;MLEAF=1.00;MQ=39.09;QD=32.61;SOR=1.206	GT:AD:DP:GQ:PL	1/1:0,41:41:99:1980,132,0
3L	8610536	.	A	AT	2032.73	.	AC=2;AF=1.00;AN=2;DP=39;ExcessHet=3.0103;FS=0.000;MLEAC=2;MLEAF=1.00;MQ=38.88;QD=31.76;SOR=0.968	GT:AD:DP:GQ:PL	1/1:0,39:39:99:2070,138,0
3L	8610537	.	A	ATATAT	2032.73	.	AC=2;AF=1.00;AN=2;DP=39;ExcessHet=3.0103;FS=0.000;MLEAC=2;MLEAF=1.00;MQ=39.20;QD=31.92;SOR=0.968	GT:AD:DP:GQ:PL	1/1:0,39:39:99:2070,138,0
3L	8610542	.	A	T	1906.77	.	AC=2;AF=1.00;AN=2;DP=43;ExcessHet=3.0103;FS=0.000;MLEAC=2;MLEAF=1.00;MQ=39.53;QD=33.73;SOR=0.941	GT:AD:DP:GQ:PL	1/1:0,43:43:99:1935,129,0
3L	8610544	.	C	T	1906.77	.	AC=2;AF=1.00;AN=2;DP=43;ExcessHet=3.0103;FS=0.000;MLEAC=2;MLEAF=1.00;MQ=39.53;QD=31.12;SOR=0.941	GT:AD:DP:GQ:PL	1/1:0,43:43:99:1935,129,0
3L	8610549	.	T	TTAATAAAACACACCACAC	2212.73	.	AC=2;AF=1.00;AN=2;DP=40;ExcessHet=3.0103;FS=0.000;MLEAC=2;MLEAF=1.00;MQ=39.40;QD=30.14;SOR=1.151	GT:AD:DP:GQ:PL	1/1:0,40:40:99:2250,151,0
3L	8610550	.	AG	A	2167.73	.	AC=2;AF=1.00;AN=2;DP=43;ExcessHet=3.0103;FS=0.000;MLEAC=2;MLEAF=1.00;MQ=40.22;QD=30.41;SOR=1.179	GT:AD:DP:GQ:PL	1/1:0,43:43:99:2205,147,0
3L	8610580	.	C	T	2339.77	.	AC=2;AF=1.00;AN=2;DP=51;ExcessHet=3.0103;FS=0.000;MLEAC=2;MLEAF=1.00;MQ=41.97;QD=31.06;SOR=1.436	GT:AD:DP:GQ:PL	1/1:0,51:51:99:2368,163,0
3L	8610591	.	T	C	2562.77	.	AC=2;AF=1.00;AN=2;DP=61;ExcessHet=3.0103;FS=0.000;MLEAC=2;MLEAF=1.00;MQ=42.26;QD=20.22;SOR=1.609	GT:AD:DP:GQ:PL	1/1:0,61:61:99:2591,184,0
3L	8610634	.	G	A	861.77	.	AC=1;AF=0.500;AN=2;BaseQRankSum=-1.405;ClippingRankSum=0.000;DP=65;ExcessHet=3.0103;FS=3.830;MLEAC=1;MLEAF=0.500;MQ=43.10;MQRankSum=-0.362;QD=13.26;ReadPosRankSum=-0.129;SOR=1.375	GT:AD:DP:GQ:PL	0/1:25,40:65:99:890,0,490
3L	8610742	.	G	GA	1159.73	.	AC=2;AF=1.00;AN=2;DP=53;ExcessHet=3.0103;FS=0.000;MLEAC=2;MLEAF=1.00;MQ=43.12;QD=23.19;SOR=0.773	GT:AD:DP:GQ:PL	1/1:0,50:50:99:1197,152,0
3L	8610830	.	T	G	1733.77	.	AC=2;AF=1.00;AN=2;DP=65;ExcessHet=3.0103;FS=0.000;MLEAC=2;MLEAF=1.00;MQ=43.33;QD=26.67;SOR=1.162	GT:AD:DP:GQ:PL	1/1:0,65:65:99:1762,194,0
3L	8611055	3L_8611055_SNP	C	T	1057.77	.	AC=2;AF=1.00;AN=2;DB;DP=39;ExcessHet=3.0103;FS=0.000;MLEAC=2;MLEAF=1.00;MQ=44.00;QD=27.12;SOR=0.850	GT:AD:DP:GQ:PL	1/1:0,39:39:99:1086,117,0
3L	8611113	.	A	T	1035.77	.	AC=2;AF=1.00;AN=2;DP=39;ExcessHet=3.0103;FS=0.000;MLEAC=2;MLEAF=1.00;MQ=43.80;QD=27.26;SOR=1.179	GT:AD:DP:GQ:PL	1/1:0,38:38:99:1064,114,0
3L	8611227	.	A	AGCTGGT	2023.73	.	AC=2;AF=1.00;AN=2;DP=42;ExcessHet=3.0103;FS=0.000;MLEAC=2;MLEAF=1.00;MQ=42.35;QD=30.68;SOR=0.788	GT:AD:DP:GQ:PL	1/1:0,42:42:99:2061,141,0
3L	8611228	.	A	AG	2023.73	.	AC=2;AF=1.00;AN=2;DP=45;ExcessHet=3.0103;FS=0.000;MLEAC=2;MLEAF=1.00;MQ=42.46;QD=34.37;SOR=0.929	GT:AD:DP:GQ:PL	1/1:0,45:45:99:2061,141,0
3L	8611236	.	T	C	1997.77	.	AC=2;AF=1.00;AN=2;DP=45;ExcessHet=3.0103;FS=0.000;MLEAC=2;MLEAF=1.00;MQ=42.53;QD=33.73;SOR=0.929	GT:AD:DP:GQ:PL	1/1:0,45:45:99:2026,138,0
3L	8611274	.	G	C	270.77	.	AC=1;AF=0.500;AN=2;BaseQRankSum=-1.859;ClippingRankSum=0.000;DP=43;ExcessHet=3.0103;FS=6.673;MLEAC=1;MLEAF=0.500;MQ=42.48;MQRankSum=0.748;QD=6.30;ReadPosRankSum=0.189;SOR=1.088	GT:AD:DP:GQ:PL	0/1:27,16:43:99:299,0,621
3L	8611407	.	CCGCT	C	1437.73	.	AC=1;AF=0.500;AN=2;BaseQRankSum=0.319;ClippingRankSum=0.000;DP=55;ExcessHet=3.0103;FS=6.295;MLEAC=1;MLEAF=0.500;MQ=43.55;MQRankSum=-1.456;QD=27.13;ReadPosRankSum=1.442;SOR=0.214	GT:AD:DP:GQ:PL	0/1:18,35:53:99:1475,0,644
3L	8611413	.	AAAAGCG	A	1437.73	.	AC=1;AF=0.500;AN=2;BaseQRankSum=-1.404;ClippingRankSum=0.000;DP=57;ExcessHet=3.0103;FS=4.430;MLEAC=1;MLEAF=0.500;MQ=43.56;MQRankSum=-1.415;QD=26.14;ReadPosRankSum=-2.143;SOR=0.250	GT:AD:DP:GQ:PL	0/1:18,37:55:99:1475,0,644
3L	8611449	.	A	C	1538.77	.	AC=2;AF=1.00;AN=2;DP=61;ExcessHet=3.0103;FS=0.000;MLEAC=2;MLEAF=1.00;MQ=43.59;QD=26.08;SOR=1.773	GT:AD:DP:GQ:PL	1/1:0,59:59:99:1567,176,0
3L	8611483	.	G	A	930.77	.	AC=1;AF=0.500;AN=2;BaseQRankSum=-0.245;ClippingRankSum=0.000;DP=71;ExcessHet=3.0103;FS=0.970;MLEAC=1;MLEAF=0.500;MQ=43.62;MQRankSum=-0.879;QD=13.30;ReadPosRankSum=-2.108;SOR=0.970	GT:AD:DP:GQ:PL	0/1:27,43:70:99:959,0,539
3L	8611559	.	C	G	2011.77	.	AC=2;AF=1.00;AN=2;DP=76;ExcessHet=3.0103;FS=0.000;MLEAC=2;MLEAF=1.00;MQ=43.57;QD=26.82;SOR=1.488	GT:AD:DP:GQ:PL	1/1:0,75:75:99:2040,225,0
3L	8611595	.	C	A	2269.77	.	AC=1;AF=0.500;AN=2;BaseQRankSum=0.026;ClippingRankSum=0.000;DP=82;ExcessHet=3.0103;FS=12.729;MLEAC=1;MLEAF=0.500;MQ=43.60;MQRankSum=-1.112;QD=27.68;ReadPosRankSum=0.501;SOR=1.383	GT:AD:DP:GQ:PL	0/1:24,58:82:99:2298,0,824
3L	8611600	.	T	G	2225.77	.	AC=1;AF=0.500;AN=2;BaseQRankSum=-2.050;ClippingRankSum=0.000;DP=79;ExcessHet=3.0103;FS=10.897;MLEAC=1;MLEAF=0.500;MQ=43.61;MQRankSum=-0.921;QD=28.17;ReadPosRankSum=1.012;SOR=1.376	GT:AD:DP:GQ:PL	0/1:24,55:79:99:2254,0,830
3L	8611628	.	G	A	1419.77	.	AC=1;AF=0.500;AN=2;BaseQRankSum=1.384;ClippingRankSum=0.000;DP=82;ExcessHet=3.0103;FS=7.182;MLEAC=1;MLEAF=0.500;MQ=44.00;MQRankSum=0.000;QD=17.53;ReadPosRankSum=-0.733;SOR=1.537	GT:AD:DP:GQ:PL	0/1:21,60:81:99:1448,0,321
3L	8611700	.	T	C	384.77	.	AC=1;AF=0.500;AN=2;BaseQRankSum=-2.703;ClippingRankSum=0.000;DP=80;ExcessHet=3.0103;FS=12.581;MLEAC=1;MLEAF=0.500;MQ=44.00;MQRankSum=0.000;QD=4.87;ReadPosRankSum=0.686;SOR=1.873	GT:AD:DP:GQ:PL	0/1:54,25:79:99:413,0,1263
3L	8611823	.	G	A	1880.77	.	AC=2;AF=1.00;AN=2;DP=68;ExcessHet=3.0103;FS=0.000;MLEAC=2;MLEAF=1.00;MQ=43.97;QD=27.66;SOR=1.981	GT:AD:DP:GQ:PL	1/1:0,68:68:99:1909,204,0
3L	8611846	.	G	A	1364.77	.	AC=1;AF=0.500;AN=2;BaseQRankSum=0.516;ClippingRankSum=0.000;DP=68;ExcessHet=3.0103;FS=1.504;MLEAC=1;MLEAF=0.500;MQ=43.97;MQRankSum=-0.347;QD=20.07;ReadPosRankSum=0.525;SOR=0.412	GT:AD:DP:GQ:PL	0/1:9,59:68:43:1393,0,43
3L	8611949	.	A	C	193.77	.	AC=1;AF=0.500;AN=2;BaseQRankSum=0.766;ClippingRankSum=0.000;DP=60;ExcessHet=3.0103;FS=3.169;MLEAC=1;MLEAF=0.500;MQ=43.97;MQRankSum=0.467;QD=3.23;ReadPosRankSum=-0.726;SOR=1.345	GT:AD:DP:GQ:PL	0/1:51,9:60:99:222,0,2083
3L	8611967	.	C	T	219.77	.	AC=1;AF=0.500;AN=2;BaseQRankSum=2.047;ClippingRankSum=0.000;DP=63;ExcessHet=3.0103;FS=5.118;MLEAC=1;MLEAF=0.500;MQ=43.97;MQRankSum=0.478;QD=3.49;ReadPosRankSum=0.219;SOR=1.595	GT:AD:DP:GQ:PL	0/1:53,10:63:99:248,0,2294
3L	8611968	.	C	T	222.77	.	AC=1;AF=0.500;AN=2;BaseQRankSum=2.808;ClippingRankSum=0.000;DP=64;ExcessHet=3.0103;FS=5.043;MLEAC=1;MLEAF=0.500;MQ=43.97;MQRankSum=0.473;QD=3.48;ReadPosRankSum=0.427;SOR=1.609	GT:AD:DP:GQ:PL	0/1:54,10:64:99:251,0,2271
3L	8612020	.	A	G	310.77	.	AC=1;AF=0.500;AN=2;BaseQRankSum=-2.646;ClippingRankSum=0.000;DP=63;ExcessHet=3.0103;FS=1.063;MLEAC=1;MLEAF=0.500;MQ=43.97;MQRankSum=0.716;QD=4.93;ReadPosRankSum=-1.610;SOR=0.969	GT:AD:DP:GQ:PL	0/1:43,20:63:99:339,0,1021
3L	8612070	.	A	G	379.77	.	AC=1;AF=0.500;AN=2;BaseQRankSum=-0.858;ClippingRankSum=0.000;DP=58;ExcessHet=3.0103;FS=1.061;MLEAC=1;MLEAF=0.500;MQ=44.00;MQRankSum=0.000;QD=6.55;ReadPosRankSum=0.794;SOR=0.859	GT:AD:DP:GQ:PL	0/1:36,22:58:99:408,0,800
3L	8612123	.	A	G	793.77	.	AC=1;AF=0.500;AN=2;BaseQRankSum=1.007;ClippingRankSum=0.000;DP=55;ExcessHet=3.0103;FS=16.507;MLEAC=1;MLEAF=0.500;MQ=44.00;MQRankSum=0.000;QD=14.43;ReadPosRankSum=-0.603;SOR=0.282	GT:AD:DP:GQ:PL	0/1:21,34:55:99:822,0,417
3L	8612258	.	G	A	789.77	.	AC=1;AF=0.500;AN=2;BaseQRankSum=2.202;ClippingRankSum=0.000;DP=54;ExcessHet=3.0103;FS=1.128;MLEAC=1;MLEAF=0.500;MQ=44.00;MQRankSum=0.000;QD=14.63;ReadPosRankSum=-0.171;SOR=0.520	GT:AD:DP:GQ:PL	0/1:18,36:54:99:818,0,303
3L	8612458	.	A	G	613.77	.	AC=1;AF=0.500;AN=2;BaseQRankSum=0.296;ClippingRankSum=0.000;DP=43;ExcessHet=3.0103;FS=1.283;MLEAC=1;MLEAF=0.500;MQ=43.95;MQRankSum=-0.645;QD=14.27;ReadPosRankSum=0.578;SOR=0.521	GT:AD:DP:GQ:PL	0/1:14,29:43:99:642,0,260
3L	8612495	.	A	T	692.77	.	AC=1;AF=0.500;AN=2;BaseQRankSum=-1.704;ClippingRankSum=0.000;DP=44;ExcessHet=3.0103;FS=1.413;MLEAC=1;MLEAF=0.500;MQ=43.96;MQRankSum=-0.598;QD=15.74;ReadPosRankSum=-1.228;SOR=0.425	GT:AD:DP:GQ:PL	0/1:13,31:44:99:721,0,215
3L	8612687	.	TCC	T	1056.73	.	AC=1;AF=0.500;AN=2;BaseQRankSum=-0.529;ClippingRankSum=0.000;DP=35;ExcessHet=3.0103;FS=1.608;MLEAC=1;MLEAF=0.500;MQ=43.92;MQRankSum=-0.429;QD=30.19;ReadPosRankSum=1.673;SOR=0.666	GT:AD:DP:GQ:PL	0/1:7,28:35:99:1094,0,186
3L	8612700	.	C	A	643.77	.	AC=1;AF=0.500;AN=2;BaseQRankSum=1.409;ClippingRankSum=0.000;DP=34;ExcessHet=3.0103;FS=0.000;MLEAC=1;MLEAF=0.500;MQ=43.91;MQRankSum=-0.386;QD=18.93;ReadPosRankSum=-0.068;SOR=0.693	GT:AD:DP:GQ:PL	0/1:6,28:34:46:672,0,46
3L	8612855	.	T	A	680.77	.	AC=1;AF=0.500;AN=2;BaseQRankSum=-1.167;ClippingRankSum=0.000;DP=51;ExcessHet=3.0103;FS=1.128;MLEAC=1;MLEAF=0.500;MQ=43.74;MQRankSum=-1.281;QD=13.35;ReadPosRankSum=-0.427;SOR=0.583	GT:AD:DP:GQ:PL	0/1:18,33:51:99:709,0,338
3L	8612950	.	T	G	603.77	.	AC=1;AF=0.500;AN=2;BaseQRankSum=-1.360;ClippingRankSum=0.000;DP=37;ExcessHet=3.0103;FS=1.488;MLEAC=1;MLEAF=0.500;MQ=44.00;MQRankSum=0.000;QD=16.32;ReadPosRankSum=-1.045;SOR=0.407	GT:AD:DP:GQ:PL	0/1:10,27:37:99:632,0,171
3L	8613242	.	CA	C	1903.73	.	AC=2;AF=1.00;AN=2;DP=44;ExcessHet=3.0103;FS=0.000;MLEAC=2;MLEAF=1.00;MQ=43.70;QD=29.67;SOR=1.055	GT:AD:DP:GQ:PL	1/1:0,43:43:99:1941,132,0
3L	8613245	.	T	G	1912.77	.	AC=2;AF=1.00;AN=2;DP=44;ExcessHet=3.0103;FS=0.000;MLEAC=2;MLEAF=1.00;MQ=43.70;QD=27.72;SOR=1.105	GT:AD:DP:GQ:PL	1/1:0,44:44:99:1941,132,0
3L	8613273	.	G	T	1111.77	.	AC=2;AF=1.00;AN=2;DP=41;ExcessHet=3.0103;FS=0.000;MLEAC=2;MLEAF=1.00;MQ=43.63;QD=27.12;SOR=1.206	GT:AD:DP:GQ:PL	1/1:0,41:41:99:1140,123,0
3L	8613288	.	T	G	602.77	.	AC=1;AF=0.500;AN=2;BaseQRankSum=-0.138;ClippingRankSum=0.000;DP=43;ExcessHet=3.0103;FS=0.000;MLEAC=1;MLEAF=0.500;MQ=43.60;MQRankSum=-1.203;QD=14.02;ReadPosRankSum=-0.635;SOR=0.525	GT:AD:DP:GQ:PL	0/1:14,29:43:99:631,0,266
3L	8613309	.	C	T	1102.77	.	AC=2;AF=1.00;AN=2;DP=42;ExcessHet=3.0103;FS=0.000;MLEAC=2;MLEAF=1.00;MQ=43.91;QD=26.26;SOR=1.005	GT:AD:DP:GQ:PL	1/1:0,42:42:99:1131,126,0
3L	8613448	.	G	A	684.77	.	AC=1;AF=0.500;AN=2;BaseQRankSum=-0.731;ClippingRankSum=0.000;DP=48;ExcessHet=3.0103;FS=9.121;MLEAC=1;MLEAF=0.500;MQ=43.84;MQRankSum=-1.393;QD=14.57;ReadPosRankSum=0.763;SOR=1.348	GT:AD:DP:GQ:PL	0/1:15,32:47:99:713,0,267
3L	8613492	.	T	C	195.77	.	AC=1;AF=0.500;AN=2;BaseQRankSum=-1.027;ClippingRankSum=0.000;DP=43;ExcessHet=3.0103;FS=1.267;MLEAC=1;MLEAF=0.500;MQ=43.68;MQRankSum=1.736;QD=4.55;ReadPosRankSum=-1.813;SOR=0.735	GT:AD:DP:GQ:PL	0/1:30,13:43:99:224,0,1208
3L	8613493	.	T	G	641.77	.	AC=1;AF=0.500;AN=2;BaseQRankSum=-0.233;ClippingRankSum=0.000;DP=43;ExcessHet=3.0103;FS=1.267;MLEAC=1;MLEAF=0.500;MQ=43.68;MQRankSum=-1.692;QD=14.92;ReadPosRankSum=1.866;SOR=0.718	GT:AD:DP:GQ:PL	0/1:13,30:43:99:670,0,448
3L	8613528	.	C	G	583.77	.	AC=1;AF=0.500;AN=2;BaseQRankSum=-2.043;ClippingRankSum=0.000;DP=38;ExcessHet=3.0103;FS=5.701;MLEAC=1;MLEAF=0.500;MQ=43.33;MQRankSum=-2.268;QD=15.36;ReadPosRankSum=-0.348;SOR=0.673	GT:AD:DP:GQ:PL	0/1:10,28:38:99:612,0,192
3L	8613544	.	T	A	137.77	.	AC=1;AF=0.500;AN=2;BaseQRankSum=-0.038;ClippingRankSum=0.000;DP=35;ExcessHet=3.0103;FS=5.780;MLEAC=1;MLEAF=0.500;MQ=43.27;MQRankSum=2.478;QD=3.94;ReadPosRankSum=-0.128;SOR=1.535	GT:AD:DP:GQ:PL	0/1:25,10:35:99:166,0,583
3L	8613552	.	A	C	1501.77	.	AC=2;AF=1.00;AN=2;BaseQRankSum=1.037;ClippingRankSum=0.000;DP=36;ExcessHet=3.0103;FS=0.000;MLEAC=2;MLEAF=1.00;MQ=43.24;MQRankSum=-0.637;QD=25.88;ReadPosRankSum=-0.626;SOR=0.246	GT:AD:DP:GQ:PL	1/1:1,35:36:63:1530,63,0
3L	8613554	.	A	T	1501.77	.	AC=2;AF=1.00;AN=2;BaseQRankSum=-0.297;ClippingRankSum=0.000;DP=36;ExcessHet=3.0103;FS=0.000;MLEAC=2;MLEAF=1.00;MQ=43.24;MQRankSum=-0.637;QD=31.48;ReadPosRankSum=-0.674;SOR=0.246	GT:AD:DP:GQ:PL	1/1:1,35:36:63:1530,63,0
3L	8613558	.	A	T	1456.77	.	AC=2;AF=1.00;AN=2;BaseQRankSum=-0.314;ClippingRankSum=0.000;DP=35;ExcessHet=3.0103;FS=0.000;MLEAC=2;MLEAF=1.00;MQ=43.22;MQRankSum=-0.649;QD=30.24;ReadPosRankSum=-0.892;SOR=0.272	GT:AD:DP:GQ:PL	1/1:1,34:35:60:1485,60,0
3L	8613576	.	G	A	138.77	.	AC=1;AF=0.500;AN=2;BaseQRankSum=-0.104;ClippingRankSum=0.000;DP=37;ExcessHet=3.0103;FS=3.053;MLEAC=1;MLEAF=0.500;MQ=43.26;MQRankSum=2.678;QD=3.75;ReadPosRankSum=0.000;SOR=1.270	GT:AD:DP:GQ:PL	0/1:26,11:37:99:167,0,594
3L	8613596	.	A	T	1107.77	.	AC=2;AF=1.00;AN=2;BaseQRankSum=-0.503;ClippingRankSum=0.000;DP=39;ExcessHet=3.0103;FS=0.000;MLEAC=2;MLEAF=1.00;MQ=43.37;MQRankSum=-0.564;QD=28.40;ReadPosRankSum=-0.711;SOR=0.267	GT:AD:DP:GQ:PL	1/1:1,38:39:89:1136,89,0
3L	8613621	.	C	T	1303.77	.	AC=1;AF=0.500;AN=2;BaseQRankSum=1.294;ClippingRankSum=0.000;DP=47;ExcessHet=3.0103;FS=9.092;MLEAC=1;MLEAF=0.500;MQ=43.44;MQRankSum=-2.550;QD=27.74;ReadPosRankSum=-0.338;SOR=0.480	GT:AD:DP:GQ:PL	0/1:14,33:47:99:1332,0,489
3L	8613625	.	GTT	G	1303.73	.	AC=1;AF=0.500;AN=2;BaseQRankSum=-0.366;ClippingRankSum=0.000;DP=46;ExcessHet=3.0103;FS=9.428;MLEAC=1;MLEAF=0.500;MQ=43.47;MQRankSum=-2.453;QD=28.34;ReadPosRankSum=-0.048;SOR=0.594	GT:AD:DP:GQ:PL	0/1:14,32:46:99:1341,0,531
3L	8613630	.	G	GTTA	1303.73	.	AC=1;AF=0.500;AN=2;BaseQRankSum=-0.153;ClippingRankSum=0.000;DP=48;ExcessHet=3.0103;FS=11.894;MLEAC=1;MLEAF=0.500;MQ=43.49;MQRankSum=-2.488;QD=27.16;ReadPosRankSum=-1.410;SOR=0.669	GT:AD:DP:GQ:PL	0/1:15,33:48:99:1341,0,531
3L	8613636	.	C	T	1264.77	.	AC=1;AF=0.500;AN=2;BaseQRankSum=0.024;ClippingRankSum=0.000;DP=47;ExcessHet=3.0103;FS=11.560;MLEAC=1;MLEAF=0.500;MQ=43.48;MQRankSum=-2.533;QD=26.91;ReadPosRankSum=0.913;SOR=0.576	GT:AD:DP:GQ:PL	0/1:15,32:47:99:1293,0,577
3L	8613642	.	T	C	1249.77	.	AC=1;AF=0.500;AN=2;BaseQRankSum=-0.239;ClippingRankSum=0.000;DP=48;ExcessHet=3.0103;FS=6.551;MLEAC=1;MLEAF=0.500;MQ=43.41;MQRankSum=-1.647;QD=26.04;ReadPosRankSum=1.292;SOR=0.416	GT:AD:DP:GQ:PL	0/1:16,32:48:99:1278,0,527
3L	8613741	.	C	A	627.77	.	AC=1;AF=0.500;AN=2;BaseQRankSum=0.471;ClippingRankSum=0.000;DP=48;ExcessHet=3.0103;FS=6.548;MLEAC=1;MLEAF=0.500;MQ=43.75;MQRankSum=-0.176;QD=13.65;ReadPosRankSum=-0.802;SOR=0.814	GT:AD:DP:GQ:PL	0/1:17,29:46:99:656,0,322
3L	8613753	.	T	C	1850.77	.	AC=2;AF=1.00;AN=2;BaseQRankSum=1.099;ClippingRankSum=0.000;DP=48;ExcessHet=3.0103;FS=0.000;MLEAC=2;MLEAF=1.00;MQ=43.71;MQRankSum=-0.368;QD=32.15;ReadPosRankSum=-0.807;SOR=0.260	GT:AD:DP:GQ:PL	1/1:1,44:45:99:1879,130,0
3L	8613762	.	A	G	1850.77	.	AC=2;AF=1.00;AN=2;BaseQRankSum=0.586;ClippingRankSum=0.000;DP=45;ExcessHet=3.0103;FS=0.000;MLEAC=2;MLEAF=1.00;MQ=43.78;MQRankSum=-0.290;QD=23.58;ReadPosRankSum=-0.629;SOR=0.262	GT:AD:DP:GQ:PL	1/1:1,42:43:99:1879,130,0
3L	8613858	.	C	T	433.77	.	AC=1;AF=0.500;AN=2;BaseQRankSum=1.996;ClippingRankSum=0.000;DP=52;ExcessHet=3.0103;FS=0.000;MLEAC=1;MLEAF=0.500;MQ=43.89;MQRankSum=1.536;QD=8.34;ReadPosRankSum=-0.261;SOR=0.651	GT:AD:DP:GQ:PL	0/1:30,22:52:99:462,0,674
3L	8613884	.	T	C	1420.77	.	AC=2;AF=1.00;AN=2;DP=53;ExcessHet=3.0103;FS=0.000;MLEAC=2;MLEAF=1.00;MQ=43.93;QD=26.81;SOR=0.892	GT:AD:DP:GQ:PL	1/1:0,53:53:99:1449,158,0
3L	8614336	.	C	T	618.77	.	AC=1;AF=0.500;AN=2;BaseQRankSum=3.322;ClippingRankSum=0.000;DP=49;ExcessHet=3.0103;FS=0.000;MLEAC=1;MLEAF=0.500;MQ=43.76;MQRankSum=2.078;QD=12.63;ReadPosRankSum=-1.921;SOR=0.793	GT:AD:DP:GQ:PL	0/1:30,19:49:99:647,0,2458
3L	8614356	.	GTGGCA	G	592.73	.	AC=1;AF=0.500;AN=2;BaseQRankSum=0.285;ClippingRankSum=0.000;DP=55;ExcessHet=3.0103;FS=1.110;MLEAC=1;MLEAF=0.500;MQ=43.86;MQRankSum=1.455;QD=10.78;ReadPosRankSum=0.059;SOR=0.468	GT:AD:DP:GQ:PL	0/1:37,18:55:99:630,0,3012
3L	8614493	.	T	TTTATTTATATATATA	1274.73	.	AC=1;AF=0.500;AN=2;BaseQRankSum=0.287;ClippingRankSum=0.000;DP=51;ExcessHet=3.0103;FS=1.111;MLEAC=1;MLEAF=0.500;MQ=43.36;MQRankSum=-3.573;QD=25.49;ReadPosRankSum=-0.527;SOR=0.538	GT:AD:DP:GQ:PL	0/1:18,32:50:99:1312,0,625
3L	8614494	.	C	CATT	1274.73	.	AC=1;AF=0.500;AN=2;BaseQRankSum=-0.782;ClippingRankSum=0.000;DP=45;ExcessHet=3.0103;FS=1.158;MLEAC=1;MLEAF=0.500;MQ=43.28;MQRankSum=-3.986;QD=28.33;ReadPosRankSum=0.313;SOR=0.515	GT:AD:DP:GQ:PL	0/1:18,27:45:99:1312,0,625
3L	8614506	.	T	C	423.77	.	AC=1;AF=0.500;AN=2;BaseQRankSum=0.638;ClippingRankSum=0.000;DP=46;ExcessHet=3.0103;FS=6.267;MLEAC=1;MLEAF=0.500;MQ=43.29;MQRankSum=4.479;QD=9.21;ReadPosRankSum=-0.353;SOR=1.062	GT:AD:DP:GQ:PL	0/1:25,21:46:99:452,0,525
3L	8614533	.	G	T	752.77	.	AC=1;AF=0.500;AN=2;BaseQRankSum=1.354;ClippingRankSum=0.000;DP=51;ExcessHet=3.0103;FS=2.422;MLEAC=1;MLEAF=0.500;MQ=43.29;MQRankSum=3.209;QD=14.76;ReadPosRankSum=2.308;SOR=0.904	GT:AD:DP:GQ:PL	0/1:30,21:51:99:781,0,1187
3L	8614534	.	T	A	752.77	.	AC=1;AF=0.500;AN=2;BaseQRankSum=-0.904;ClippingRankSum=0.000;DP=51;ExcessHet=3.0103;FS=2.422;MLEAC=1;MLEAF=0.500;MQ=43.29;MQRankSum=3.209;QD=14.76;ReadPosRankSum=2.384;SOR=0.904	GT:AD:DP:GQ:PL	0/1:30,21:51:99:781,0,1187
3L	8614799	.	C	T	307.77	.	AC=1;AF=0.500;AN=2;BaseQRankSum=2.513;ClippingRankSum=0.000;DP=53;ExcessHet=3.0103;FS=1.116;MLEAC=1;MLEAF=0.500;MQ=43.85;MQRankSum=1.498;QD=5.81;ReadPosRankSum=-2.162;SOR=0.872	GT:AD:DP:GQ:PL	0/1:35,18:53:99:336,0,731
3L	8614832	.	T	C	706.77	.	AC=1;AF=0.500;AN=2;BaseQRankSum=-0.188;ClippingRankSum=0.000;DP=56;ExcessHet=3.0103;FS=1.048;MLEAC=1;MLEAF=0.500;MQ=43.75;MQRankSum=-2.240;QD=12.62;ReadPosRankSum=0.645;SOR=0.941	GT:AD:DP:GQ:PL	0/1:22,34:56:99:735,0,397
3L	8614851	.	G	T	673.77	.	AC=1;AF=0.500;AN=2;BaseQRankSum=1.688;ClippingRankSum=0.000;DP=53;ExcessHet=3.0103;FS=0.000;MLEAC=1;MLEAF=0.500;MQ=43.78;MQRankSum=-2.071;QD=12.71;ReadPosRankSum=-1.331;SOR=0.724	GT:AD:DP:GQ:PL	0/1:21,32:53:99:702,0,364
3L	8614887	.	G	A	440.77	.	AC=1;AF=0.500;AN=2;BaseQRankSum=-1.060;ClippingRankSum=0.000;DP=50;ExcessHet=3.0103;FS=0.000;MLEAC=1;MLEAF=0.500;MQ=43.82;MQRankSum=1.963;QD=9.00;ReadPosRankSum=-0.181;SOR=0.632	GT:AD:DP:GQ:PL	0/1:26,23:49:99:469,0,563
3L	8614995	.	T	C	866.77	.	AC=1;AF=0.500;AN=2;BaseQRankSum=-0.358;ClippingRankSum=0.000;DP=44;ExcessHet=3.0103;FS=6.422;MLEAC=1;MLEAF=0.500;MQ=44.00;MQRankSum=0.000;QD=19.70;ReadPosRankSum=-0.367;SOR=0.203	GT:AD:DP:GQ:PL	0/1:21,23:44:99:895,0,994
3L	8614998	.	G	T	866.77	.	AC=1;AF=0.500;AN=2;BaseQRankSum=-0.570;ClippingRankSum=0.000;DP=44;ExcessHet=3.0103;FS=6.422;MLEAC=1;MLEAF=0.500;MQ=44.00;MQRankSum=0.000;QD=19.70;ReadPosRankSum=-0.996;SOR=0.203	GT:AD:DP:GQ:PL	0/1:21,23:44:99:895,0,994
3L	8615175	.	T	C	391.77	.	AC=1;AF=0.500;AN=2;BaseQRankSum=0.899;ClippingRankSum=0.000;DP=51;ExcessHet=3.0103;FS=1.083;MLEAC=1;MLEAF=0.500;MQ=44.00;MQRankSum=0.000;QD=7.68;ReadPosRankSum=-0.560;SOR=0.677	GT:AD:DP:GQ:PL	0/1:30,21:51:99:420,0,654
3L	8615215	.	C	T	635.77	.	AC=1;AF=0.500;AN=2;BaseQRankSum=1.506;ClippingRankSum=0.000;DP=57;ExcessHet=3.0103;FS=0.000;MLEAC=1;MLEAF=0.500;MQ=44.00;MQRankSum=0.000;QD=11.15;ReadPosRankSum=-0.667;SOR=0.593	GT:AD:DP:GQ:PL	0/1:26,31:57:99:664,0,510
3L	8615396	.	C	T	519.77	.	AC=1;AF=0.500;AN=2;BaseQRankSum=0.457;ClippingRankSum=0.000;DP=49;ExcessHet=3.0103;FS=2.463;MLEAC=1;MLEAF=0.500;MQ=44.00;MQRankSum=0.000;QD=10.61;ReadPosRankSum=1.007;SOR=1.139	GT:AD:DP:GQ:PL	0/1:24,25:49:99:548,0,521
3L	8615486	.	C	G	1032.77	.	AC=1;AF=0.500;AN=2;BaseQRankSum=1.511;ClippingRankSum=0.000;DP=51;ExcessHet=3.0103;FS=0.000;MLEAC=1;MLEAF=0.500;MQ=43.92;MQRankSum=-1.319;QD=20.25;ReadPosRankSum=1.664;SOR=0.612	GT:AD:DP:GQ:PL	0/1:24,27:51:99:1061,0,1202
3L	8615489	.	A	G	1067.77	.	AC=1;AF=0.500;AN=2;BaseQRankSum=2.635;ClippingRankSum=0.000;DP=51;ExcessHet=3.0103;FS=0.000;MLEAC=1;MLEAF=0.500;MQ=43.92;MQRankSum=-1.319;QD=20.94;ReadPosRankSum=1.721;SOR=0.612	GT:AD:DP:GQ:PL	0/1:24,27:51:99:1096,0,1199
3L	8615492	.	C	T	1070.77	.	AC=1;AF=0.500;AN=2;BaseQRankSum=3.440;ClippingRankSum=0.000;DP=50;ExcessHet=3.0103;FS=1.088;MLEAC=1;MLEAF=0.500;MQ=43.92;MQRankSum=-1.238;QD=21.42;ReadPosRankSum=1.169;SOR=0.511	GT:AD:DP:GQ:PL	0/1:22,28:50:99:1099,0,1157
3L	8615546	.	C	T	537.77	.	AC=1;AF=0.500;AN=2;BaseQRankSum=0.258;ClippingRankSum=0.000;DP=48;ExcessHet=3.0103;FS=0.000;MLEAC=1;MLEAF=0.500;MQ=43.96;MQRankSum=-0.840;QD=11.20;ReadPosRankSum=-1.815;SOR=0.783	GT:AD:DP:GQ:PL	0/1:21,27:48:99:566,0,416
3L	8615642	.	G	T	1395.77	.	AC=1;AF=0.500;AN=2;BaseQRankSum=2.562;ClippingRankSum=0.000;DP=54;ExcessHet=3.0103;FS=4.124;MLEAC=1;MLEAF=0.500;MQ=43.96;MQRankSum=-0.668;QD=25.85;ReadPosRankSum=1.412;SOR=0.678	GT:AD:DP:GQ:PL	0/1:18,36:54:99:1424,0,652
3L	8615651	.	A	G	1448.77	.	AC=1;AF=0.500;AN=2;BaseQRankSum=-0.685;ClippingRankSum=0.000;DP=55;ExcessHet=3.0103;FS=5.871;MLEAC=1;MLEAF=0.500;MQ=43.96;MQRankSum=-0.659;QD=26.34;ReadPosRankSum=1.884;SOR=0.751	GT:AD:DP:GQ:PL	0/1:18,37:55:99:1477,0,669
3L	8615822	.	G	A	1313.77	.	AC=1;AF=0.500;AN=2;BaseQRankSum=1.275;ClippingRankSum=0.000;DP=57;ExcessHet=3.0103;FS=9.871;MLEAC=1;MLEAF=0.500;MQ=43.88;MQRankSum=-1.166;QD=23.46;ReadPosRankSum=1.356;SOR=0.490	GT:AD:DP:GQ:PL	0/1:23,33:56:99:1342,0,1496
3L	8615828	.	A	C	1358.77	.	AC=1;AF=0.500;AN=2;BaseQRankSum=1.149;ClippingRankSum=0.000;DP=58;ExcessHet=3.0103;FS=9.937;MLEAC=1;MLEAF=0.500;MQ=43.88;MQRankSum=-1.106;QD=23.84;ReadPosRankSum=-0.105;SOR=0.679	GT:AD:DP:GQ:PL	0/1:22,35:57:99:1387,0,1464
3L	8615837	.	G	T	1283.77	.	AC=1;AF=0.500;AN=2;BaseQRankSum=1.295;ClippingRankSum=0.000;DP=52;ExcessHet=3.0103;FS=8.414;MLEAC=1;MLEAF=0.500;MQ=43.87;MQRankSum=-1.026;QD=25.17;ReadPosRankSum=-1.258;SOR=0.726	GT:AD:DP:GQ:PL	0/1:18,33:51:99:1312,0,1310
3L	8615939	.	A	G	1025.77	.	AC=1;AF=0.500;AN=2;BaseQRankSum=0.994;ClippingRankSum=0.000;DP=62;ExcessHet=3.0103;FS=2.403;MLEAC=1;MLEAF=0.500;MQ=44.00;MQRankSum=0.000;QD=16.54;ReadPosRankSum=0.833;SOR=0.420	GT:AD:DP:GQ:PL	0/1:17,45:62:99:1054,0,275
3L	8615971	.	C	CG	951.73	.	AC=1;AF=0.500;AN=2;BaseQRankSum=0.841;ClippingRankSum=0.000;DP=57;ExcessHet=3.0103;FS=4.566;MLEAC=1;MLEAF=0.500;MQ=44.00;MQRankSum=0.000;QD=17.30;ReadPosRankSum=0.555;SOR=0.262	GT:AD:DP:GQ:PL	0/1:13,42:55:99:989,0,203
3L	8615982	.	C	A	979.77	.	AC=1;AF=0.500;AN=2;BaseQRankSum=-1.161;ClippingRankSum=0.000;DP=59;ExcessHet=3.0103;FS=6.233;MLEAC=1;MLEAF=0.500;MQ=44.00;MQRankSum=0.000;QD=16.61;ReadPosRankSum=0.967;SOR=0.220	GT:AD:DP:GQ:PL	0/1:15,44:59:99:1008,0,224
3L	8616088	.	A	T	800.77	.	AC=1;AF=0.500;AN=2;BaseQRankSum=1.632;ClippingRankSum=0.000;DP=65;ExcessHet=3.0103;FS=13.753;MLEAC=1;MLEAF=0.500;MQ=44.00;MQRankSum=0.000;QD=12.32;ReadPosRankSum=-0.995;SOR=0.215	GT:AD:DP:GQ:PL	0/1:28,37:65:99:829,0,579
3L	8616245	.	C	G	848.77	.	AC=1;AF=0.500;AN=2;BaseQRankSum=0.164;ClippingRankSum=0.000;DP=69;ExcessHet=3.0103;FS=3.257;MLEAC=1;MLEAF=0.500;MQ=44.00;MQRankSum=0.000;QD=12.30;ReadPosRankSum=0.063;SOR=0.880	GT:AD:DP:GQ:PL	0/1:30,39:69:99:877,0,611
3L	8616388	.	A	AT	541.73	.	AC=1;AF=0.500;AN=2;BaseQRankSum=0.791;ClippingRankSum=0.000;DP=65;ExcessHet=3.0103;FS=0.000;MLEAC=1;MLEAF=0.500;MQ=43.97;MQRankSum=-0.846;QD=8.74;ReadPosRankSum=0.710;SOR=0.697	GT:AD:DP:GQ:PL	0/1:27,35:62:99:579,0,379
3L	8616449	.	G	A	729.77	.	AC=1;AF=0.500;AN=2;BaseQRankSum=-0.345;ClippingRankSum=0.000;DP=58;ExcessHet=3.0103;FS=5.471;MLEAC=1;MLEAF=0.500;MQ=43.97;MQRankSum=-0.805;QD=12.58;ReadPosRankSum=0.262;SOR=0.269	GT:AD:DP:GQ:PL	0/1:24,34:58:99:758,0,489
3L	8617257	.	C	CA	320.73	.	AC=1;AF=0.500;AN=2;BaseQRankSum=-0.214;ClippingRankSum=0.000;DP=48;ExcessHet=3.0103;FS=2.623;MLEAC=1;MLEAF=0.500;MQ=44.00;MQRankSum=0.000;QD=7.46;ReadPosRankSum=-1.605;SOR=0.878	GT:AD:DP:GQ:PL	0/1:22,21:43:99:358,0,337
3L	8617435	.	C	T	396.77	.	AC=1;AF=0.500;AN=2;BaseQRankSum=0.014;ClippingRankSum=0.000;DP=40;ExcessHet=3.0103;FS=4.677;MLEAC=1;MLEAF=0.500;MQ=43.82;MQRankSum=-0.950;QD=9.92;ReadPosRankSum=0.470;SOR=0.569	GT:AD:DP:GQ:PL	0/1:20,20:40:99:425,0,422
3L	8617865	.	G	A	793.77	.	AC=1;AF=0.500;AN=2;BaseQRankSum=2.182;ClippingRankSum=0.000;DP=28;ExcessHet=3.0103;FS=3.785;MLEAC=1;MLEAF=0.500;MQ=41.27;MQRankSum=0.035;QD=28.35;ReadPosRankSum=0.715;SOR=1.118	GT:AD:DP:GQ:PL	0/1:7,21:28:99:822,0,339
3L	8617874	.	T	C	763.77	.	AC=1;AF=0.500;AN=2;BaseQRankSum=1.940;ClippingRankSum=0.000;DP=29;ExcessHet=3.0103;FS=1.585;MLEAC=1;MLEAF=0.500;MQ=41.04;MQRankSum=0.000;QD=26.34;ReadPosRankSum=2.946;SOR=1.292	GT:AD:DP:GQ:PL	0/1:10,19:29:99:792,0,363
3L	8618521	.	C	T	1305.77	.	AC=1;AF=0.500;AN=2;BaseQRankSum=1.954;ClippingRankSum=0.000;DP=43;ExcessHet=3.0103;FS=0.000;MLEAC=1;MLEAF=0.500;MQ=38.42;MQRankSum=-0.817;QD=31.09;ReadPosRankSum=-0.686;SOR=0.627	GT:AD:DP:GQ:PL	0/1:8,34:42:99:1334,0,267
3L	8618529	.	T	A	1242.77	.	AC=1;AF=0.500;AN=2;BaseQRankSum=0.351;ClippingRankSum=0.000;DP=40;ExcessHet=3.0103;FS=0.000;MLEAC=1;MLEAF=0.500;MQ=38.23;MQRankSum=-1.061;QD=31.07;ReadPosRankSum=-0.281;SOR=0.646	GT:AD:DP:GQ:PL	0/1:8,32:40:99:1271,0,307
3L	8618861	.	C	T	420.77	.	AC=1;AF=0.500;AN=2;BaseQRankSum=1.908;ClippingRankSum=0.000;DP=40;ExcessHet=3.0103;FS=0.000;MLEAC=1;MLEAF=0.500;MQ=34.63;MQRankSum=-2.254;QD=10.52;ReadPosRankSum=1.278;SOR=0.874	GT:AD:DP:GQ:PL	0/1:19,21:40:99:449,0,389
3L	8619453	.	T	TA	454.73	.	AC=1;AF=0.500;AN=2;BaseQRankSum=-0.942;ClippingRankSum=0.000;DP=59;ExcessHet=3.0103;FS=4.366;MLEAC=1;MLEAF=0.500;MQ=44.00;MQRankSum=0.000;QD=9.09;ReadPosRankSum=-0.270;SOR=0.258	GT:AD:DP:GQ:PL	0/1:19,31:50:99:492,0,235
3L	8619564	.	C	A	1107.77	.	AC=1;AF=0.500;AN=2;BaseQRankSum=1.259;ClippingRankSum=0.000;DP=71;ExcessHet=3.0103;FS=2.171;MLEAC=1;MLEAF=0.500;MQ=44.00;MQRankSum=0.000;QD=15.60;ReadPosRankSum=-0.286;SOR=0.428	GT:AD:DP:GQ:PL	0/1:22,49:71:99:1136,0,354
3L	8619796	.	A	C	1307.77	.	AC=1;AF=0.500;AN=2;BaseQRankSum=-2.459;ClippingRankSum=0.000;DP=60;ExcessHet=3.0103;FS=3.616;MLEAC=1;MLEAF=0.500;MQ=44.00;MQRankSum=0.000;QD=21.80;ReadPosRankSum=0.310;SOR=1.244	GT:AD:DP:GQ:PL	0/1:26,34:60:99:1336,0,1506
3L	8619803	.	T	A	1362.77	.	AC=1;AF=0.500;AN=2;BaseQRankSum=-0.947;ClippingRankSum=0.000;DP=61;ExcessHet=3.0103;FS=2.199;MLEAC=1;MLEAF=0.500;MQ=44.00;MQRankSum=0.000;QD=22.34;ReadPosRankSum=-0.688;SOR=1.148	GT:AD:DP:GQ:PL	0/1:26,35:61:99:1391,0,1537
3L	8619809	.	A	G	1384.77	.	AC=1;AF=0.500;AN=2;BaseQRankSum=-4.677;ClippingRankSum=0.000;DP=62;ExcessHet=3.0103;FS=3.540;MLEAC=1;MLEAF=0.500;MQ=44.00;MQRankSum=0.000;QD=22.33;ReadPosRankSum=-0.963;SOR=1.209	GT:AD:DP:GQ:PL	0/1:26,36:62:99:1413,0,1534
3L	8619842	.	C	A	777.77	.	AC=1;AF=0.500;AN=2;BaseQRankSum=-0.219;ClippingRankSum=0.000;DP=64;ExcessHet=3.0103;FS=0.960;MLEAC=1;MLEAF=0.500;MQ=43.77;MQRankSum=1.691;QD=12.15;ReadPosRankSum=-1.251;SOR=0.860	GT:AD:DP:GQ:PL	0/1:27,37:64:99:806,0,522
3L	8619853	.	A	T	757.77	.	AC=1;AF=0.500;AN=2;BaseQRankSum=1.503;ClippingRankSum=0.000;DP=64;ExcessHet=3.0103;FS=0.000;MLEAC=1;MLEAF=0.500;MQ=43.77;MQRankSum=1.617;QD=12.03;ReadPosRankSum=-0.488;SOR=0.697	GT:AD:DP:GQ:PL	0/1:28,35:63:99:786,0,585
3L	8619865	.	A	C	659.77	.	AC=1;AF=0.500;AN=2;BaseQRankSum=-0.920;ClippingRankSum=0.000;DP=63;ExcessHet=3.0103;FS=0.000;MLEAC=1;MLEAF=0.500;MQ=43.77;MQRankSum=1.518;QD=10.47;ReadPosRankSum=1.740;SOR=0.617	GT:AD:DP:GQ:PL	0/1:30,33:63:99:688,0,620
3L	8620032	.	A	C	1440.77	.	AC=2;AF=1.00;AN=2;DP=54;ExcessHet=3.0103;FS=0.000;MLEAC=2;MLEAF=1.00;MQ=44.00;QD=26.68;SOR=1.220	GT:AD:DP:GQ:PL	1/1:0,54:54:99:1469,162,0
3L	8620044	.	A	T	1595.77	.	AC=2;AF=1.00;AN=2;DP=58;ExcessHet=3.0103;FS=0.000;MLEAC=2;MLEAF=1.00;MQ=44.00;QD=27.51;SOR=1.179	GT:AD:DP:GQ:PL	1/1:0,58:58:99:1624,174,0
3L	8620479	.	C	T	362.77	.	AC=1;AF=0.500;AN=2;BaseQRankSum=-0.786;ClippingRankSum=0.000;DP=43;ExcessHet=3.0103;FS=4.531;MLEAC=1;MLEAF=0.500;MQ=42.82;MQRankSum=1.052;QD=8.64;ReadPosRankSum=-0.016;SOR=0.799	GT:AD:DP:GQ:PL	0/1:23,19:42:99:391,0,513
3L	8620584	.	G	T	253.77	.	AC=1;AF=0.500;AN=2;BaseQRankSum=-0.680;ClippingRankSum=0.000;DP=35;ExcessHet=3.0103;FS=0.000;MLEAC=1;MLEAF=0.500;MQ=38.98;MQRankSum=2.212;QD=7.46;ReadPosRankSum=1.659;SOR=0.765	GT:AD:DP:GQ:PL	0/1:20,14:34:99:282,0,428
3L	8620725	.	A	G	413.77	.	AC=1;AF=0.500;AN=2;BaseQRankSum=-1.430;ClippingRankSum=0.000;DP=38;ExcessHet=3.0103;FS=2.895;MLEAC=1;MLEAF=0.500;MQ=37.33;MQRankSum=1.197;QD=10.89;ReadPosRankSum=0.552;SOR=1.172	GT:AD:DP:GQ:PL	0/1:17,21:38:99:442,0,347
3L	8620815	.	G	A	245.77	.	AC=1;AF=0.500;AN=2;BaseQRankSum=-0.612;ClippingRankSum=0.000;DP=22;ExcessHet=3.0103;FS=4.612;MLEAC=1;MLEAF=0.500;MQ=34.74;MQRankSum=2.164;QD=11.70;ReadPosRankSum=0.222;SOR=0.570	GT:AD:DP:GQ:PL	0/1:14,7:21:99:274,0,773
3L	8620822	.	C	T	290.77	.	AC=1;AF=0.500;AN=2;BaseQRankSum=0.444;ClippingRankSum=0.000;DP=22;ExcessHet=3.0103;FS=7.858;MLEAC=1;MLEAF=0.500;MQ=34.08;MQRankSum=1.624;QD=13.85;ReadPosRankSum=-1.078;SOR=0.868	GT:AD:DP:GQ:PL	0/1:13,8:21:99:319,0,744
3L	8620824	.	G	A	298.77	.	AC=1;AF=0.500;AN=2;BaseQRankSum=-0.953;ClippingRankSum=0.000;DP=22;ExcessHet=3.0103;FS=7.858;MLEAC=1;MLEAF=0.500;MQ=34.08;MQRankSum=1.624;QD=14.23;ReadPosRankSum=-1.078;SOR=0.868	GT:AD:DP:GQ:PL	0/1:13,8:21:99:327,0,1016
3L	8620834	.	T	C	331.77	.	AC=1;AF=0.500;AN=2;BaseQRankSum=-0.486;ClippingRankSum=0.000;DP=30;ExcessHet=3.0103;FS=3.427;MLEAC=1;MLEAF=0.500;MQ=29.87;MQRankSum=1.367;QD=11.44;ReadPosRankSum=-0.360;SOR=1.402	GT:AD:DP:GQ:PL	0/1:20,9:29:99:360,0,1241
3L	8620842	.	G	A	412.77	.	AC=1;AF=0.500;AN=2;BaseQRankSum=1.467;ClippingRankSum=0.000;DP=33;ExcessHet=3.0103;FS=3.270;MLEAC=1;MLEAF=0.500;MQ=30.60;MQRankSum=1.737;QD=12.90;ReadPosRankSum=-1.966;SOR=1.445	GT:AD:DP:GQ:PL	0/1:20,12:32:99:441,0,1305
3L	8620848	.	C	A	367.77	.	AC=1;AF=0.500;AN=2;BaseQRankSum=1.200;ClippingRankSum=0.000;DP=33;ExcessHet=3.0103;FS=3.261;MLEAC=1;MLEAF=0.500;MQ=30.15;MQRankSum=1.333;QD=11.49;ReadPosRankSum=-1.739;SOR=1.224	GT:AD:DP:GQ:PL	0/1:21,11:32:99:396,0,1369
3L	8620851	.	C	A	367.77	.	AC=1;AF=0.500;AN=2;BaseQRankSum=-0.579;ClippingRankSum=0.000;DP=34;ExcessHet=3.0103;FS=3.329;MLEAC=1;MLEAF=0.500;MQ=30.17;MQRankSum=1.257;QD=11.14;ReadPosRankSum=-1.423;SOR=1.187	GT:AD:DP:GQ:PL	0/1:22,11:33:99:396,0,1369
3L	8620858	.	T	C	322.77	.	AC=1;AF=0.500;AN=2;BaseQRankSum=-2.288;ClippingRankSum=0.000;DP=34;ExcessHet=3.0103;FS=5.871;MLEAC=1;MLEAF=0.500;MQ=30.08;MQRankSum=1.425;QD=9.78;ReadPosRankSum=-0.982;SOR=1.530	GT:AD:DP:GQ:PL	0/1:23,10:33:99:351,0,1393
3L	8620872	.	C	T	114.77	.	AC=1;AF=0.500;AN=2;BaseQRankSum=-0.283;ClippingRankSum=0.000;DP=33;ExcessHet=3.0103;FS=3.634;MLEAC=1;MLEAF=0.500;MQ=29.59;MQRankSum=1.021;QD=3.59;ReadPosRankSum=-0.399;SOR=1.303	GT:AD:DP:GQ:PL	0/1:23,9:32:99:143,0,523
3L	8620893	.	A	G	183.77	.	AC=1;AF=0.500;AN=2;BaseQRankSum=-0.596;ClippingRankSum=0.000;DP=35;ExcessHet=3.0103;FS=6.425;MLEAC=1;MLEAF=0.500;MQ=30.39;MQRankSum=0.171;QD=5.40;ReadPosRankSum=0.164;SOR=0.939	GT:AD:DP:GQ:PL	0/1:26,8:34:99:212,0,1619
3L	8620899	.	T	C	162.77	.	AC=1;AF=0.500;AN=2;BaseQRankSum=-2.541;ClippingRankSum=0.000;DP=35;ExcessHet=3.0103;FS=4.125;MLEAC=1;MLEAF=0.500;MQ=30.49;MQRankSum=0.316;QD=4.79;ReadPosRankSum=0.561;SOR=0.609	GT:AD:DP:GQ:PL	0/1:27,7:34:99:191,0,1598
3L	8620905	.	G	A	159.77	.	AC=1;AF=0.500;AN=2;BaseQRankSum=1.716;ClippingRankSum=0.000;DP=34;ExcessHet=3.0103;FS=1.916;MLEAC=1;MLEAF=0.500;MQ=30.09;MQRankSum=-0.224;QD=4.84;ReadPosRankSum=0.718;SOR=0.245	GT:AD:DP:GQ:PL	0/1:27,6:33:99:188,0,1640
3L	8620911	.	C	T	106.77	.	AC=1;AF=0.500;AN=2;BaseQRankSum=0.456;ClippingRankSum=0.000;DP=29;ExcessHet=3.0103;FS=2.208;MLEAC=1;MLEAF=0.500;MQ=28.62;MQRankSum=-1.824;QD=3.81;ReadPosRankSum=1.835;SOR=0.247	GT:AD:DP:GQ:PL	0/1:24,4:28:99:135,0,1437
3L	8620917	.	T	C	67.77	.	AC=1;AF=0.500;AN=2;BaseQRankSum=-1.120;ClippingRankSum=0.000;DP=27;ExcessHet=3.0103;FS=2.038;MLEAC=1;MLEAF=0.500;MQ=28.27;MQRankSum=-1.702;QD=2.61;ReadPosRankSum=1.664;SOR=0.307	GT:AD:DP:GQ:PL	0/1:22,4:26:96:96,0,1341
3L	8620920	.	A	G	112.77	.	AC=1;AF=0.500;AN=2;BaseQRankSum=2.104;ClippingRankSum=0.000;DP=28;ExcessHet=3.0103;FS=0.000;MLEAC=1;MLEAF=0.500;MQ=28.16;MQRankSum=-1.764;QD=4.18;ReadPosRankSum=1.617;SOR=0.368	GT:AD:DP:GQ:PL	0/1:23,4:27:99:141,0,1267
3L	8620926	.	C	T	112.77	.	AC=1;AF=0.500;AN=2;BaseQRankSum=0.751;ClippingRankSum=0.000;DP=29;ExcessHet=3.0103;FS=2.049;MLEAC=1;MLEAF=0.500;MQ=27.94;MQRankSum=-1.964;QD=4.03;ReadPosRankSum=0.237;SOR=0.799	GT:AD:DP:GQ:PL	0/1:23,5:28:99:141,0,1267
3L	8620932	.	C	T	141.77	.	AC=1;AF=0.500;AN=2;BaseQRankSum=1.926;ClippingRankSum=0.000;DP=29;ExcessHet=3.0103;FS=1.854;MLEAC=1;MLEAF=0.500;MQ=28.41;MQRankSum=-1.979;QD=5.06;ReadPosRankSum=-0.780;SOR=0.307	GT:AD:DP:GQ:PL	0/1:22,6:28:99:170,0,1164
3L	8621184	.	C	T	217.77	.	AC=1;AF=0.500;AN=2;BaseQRankSum=0.384;ClippingRankSum=0.000;DP=41;ExcessHet=3.0103;FS=1.268;MLEAC=1;MLEAF=0.500;MQ=38.38;MQRankSum=-0.543;QD=5.31;ReadPosRankSum=-0.163;SOR=0.481	GT:AD:DP:GQ:PL	0/1:27,14:41:99:246,0,609
3L	8621260	.	T	C	225.77	.	AC=1;AF=0.500;AN=2;BaseQRankSum=-2.571;ClippingRankSum=0.000;DP=36;ExcessHet=3.0103;FS=1.348;MLEAC=1;MLEAF=0.500;MQ=39.17;MQRankSum=-2.039;QD=6.27;ReadPosRankSum=0.473;SOR=0.862	GT:AD:DP:GQ:PL	0/1:22,14:36:99:254,0,522
3L	8621272	.	A	C	213.77	.	AC=1;AF=0.500;AN=2;BaseQRankSum=2.212;ClippingRankSum=0.000;DP=37;ExcessHet=3.0103;FS=0.000;MLEAC=1;MLEAF=0.500;MQ=38.98;MQRankSum=-1.742;QD=5.78;ReadPosRankSum=0.523;SOR=0.836	GT:AD:DP:GQ:PL	0/1:24,13:37:99:242,0,508
3L	8621729	.	T	C	189.73	.	AC=1;AF=0.500;AN=2;BaseQRankSum=-1.880;ClippingRankSum=0.000;DP=43;ExcessHet=3.0103;FS=1.260;MLEAC=1;MLEAF=0.500;MQ=38.62;MQRankSum=0.159;QD=4.52;ReadPosRankSum=-1.552;SOR=0.927	GT:AD:DP:GQ:PL	0/1:29,13:42:99:227,0,679
3L	8621750	.	A	C	540.77	.	AC=1;AF=0.500;AN=2;BaseQRankSum=0.054;ClippingRankSum=0.000;DP=44;ExcessHet=3.0103;FS=4.732;MLEAC=1;MLEAF=0.500;MQ=39.40;MQRankSum=-0.522;QD=12.58;ReadPosRankSum=2.797;SOR=0.472	GT:AD:DP:GQ:PL	0/1:15,28:43:99:569,0,263
3L	8622650	.	T	C	846.77	.	AC=1;AF=0.500;AN=2;BaseQRankSum=-0.177;ClippingRankSum=0.000;DP=50;ExcessHet=3.0103;FS=0.000;MLEAC=1;MLEAF=0.500;MQ=44.00;MQRankSum=0.000;QD=16.94;ReadPosRankSum=1.254;SOR=0.714	GT:AD:DP:GQ:PL	0/1:13,37:50:99:875,0,209
3L	8623826	.	G	A	1236.77	.	AC=2;AF=1.00;AN=2;DP=47;ExcessHet=3.0103;FS=0.000;MLEAC=2;MLEAF=1.00;MQ=43.73;QD=26.31;SOR=0.919	GT:AD:DP:GQ:PL	1/1:0,47:47:99:1265,141,0
3L	8623918	.	G	A	1160.77	.	AC=2;AF=1.00;AN=2;BaseQRankSum=-0.700;ClippingRankSum=0.000;DP=45;ExcessHet=3.0103;FS=0.000;MLEAC=2;MLEAF=1.00;MQ=42.91;MQRankSum=-0.867;QD=26.38;ReadPosRankSum=1.035;SOR=0.922	GT:AD:DP:GQ:PL	1/1:1,43:44:99:1189,103,0
3L	8623971	.	T	A	2025.77	.	AC=2;AF=1.00;AN=2;BaseQRankSum=-0.679;ClippingRankSum=0.000;DP=48;ExcessHet=3.0103;FS=0.000;MLEAC=2;MLEAF=1.00;MQ=42.34;MQRankSum=-1.108;QD=26.39;ReadPosRankSum=-1.661;SOR=0.634	GT:AD:DP:GQ:PL	1/1:1,47:48:77:2054,77,0
3L	8623982	.	G	C	2086.77	.	AC=2;AF=1.00;AN=2;BaseQRankSum=0.516;ClippingRankSum=0.000;DP=49;ExcessHet=3.0103;FS=0.000;MLEAC=2;MLEAF=1.00;MQ=42.27;MQRankSum=-1.158;QD=29.64;ReadPosRankSum=-1.380;SOR=0.756	GT:AD:DP:GQ:PL	1/1:1,48:49:77:2115,77,0
3L	8623988	.	AACGATTAAATTT	A	1896.73	.	AC=2;AF=1.00;AN=2;BaseQRankSum=-0.741;ClippingRankSum=0.000;DP=46;ExcessHet=3.0103;FS=0.000;MLEAC=2;MLEAF=1.00;MQ=42.16;MQRankSum=-1.234;QD=29.07;ReadPosRankSum=-1.055;SOR=0.871	GT:AD:DP:GQ:PL	1/1:1,45:46:65:1934,65,0
3L	8624003	.	TAA	T	1896.73	.	AC=2;AF=1.00;AN=2;BaseQRankSum=-0.315;ClippingRankSum=0.000;DP=46;ExcessHet=3.0103;FS=0.000;MLEAC=2;MLEAF=1.00;MQ=42.16;MQRankSum=-1.234;QD=26.78;SOR=0.871	GT:AD:DP:GQ:PL	1/1:1,45:46:65:1934,65,0
3L	8624081	.	C	A	2409.77	.	AC=2;AF=1.00;AN=2;DP=56;ExcessHet=3.0103;FS=0.000;MLEAC=2;MLEAF=1.00;MQ=42.78;QD=28.02;SOR=1.302	GT:AD:DP:GQ:PL	1/1:0,56:56:99:2438,171,0
3L	8624099	.	G	T	2485.77	.	AC=2;AF=1.00;AN=2;DP=60;ExcessHet=3.0103;FS=0.000;MLEAC=2;MLEAF=1.00;MQ=42.56;QD=29.70;SOR=0.906	GT:AD:DP:GQ:PL	1/1:0,60:60:99:2514,180,0
3L	8624149	.	A	T	2543.77	.	AC=2;AF=1.00;AN=2;DP=58;ExcessHet=3.0103;FS=0.000;MLEAC=2;MLEAF=1.00;MQ=42.21;QD=36.44;SOR=0.693	GT:AD:DP:GQ:PL	1/1:0,58:58:99:2572,184,0
3L	8624168	.	A	T	2596.77	.	AC=2;AF=1.00;AN=2;DP=62;ExcessHet=3.0103;FS=0.000;MLEAC=2;MLEAF=1.00;MQ=41.86;QD=28.88;SOR=0.826	GT:AD:DP:GQ:PL	1/1:0,62:62:99:2625,190,0
3L	8624199	.	C	T	2660.77	.	AC=2;AF=1.00;AN=2;BaseQRankSum=-0.030;ClippingRankSum=0.000;DP=61;ExcessHet=3.0103;FS=0.000;MLEAC=2;MLEAF=1.00;MQ=41.51;MQRankSum=-1.746;QD=31.90;ReadPosRankSum=0.938;SOR=0.437	GT:AD:DP:GQ:PL	1/1:1,60:61:99:2689,144,0
3L	8624206	.	G	GTAAGGTAATTTGTTGT	2940.73	.	AC=2;AF=1.00;AN=2;BaseQRankSum=-0.716;ClippingRankSum=0.000;DP=66;ExcessHet=3.0103;FS=0.000;MLEAC=2;MLEAF=1.00;MQ=41.55;MQRankSum=-1.791;QD=25.96;ReadPosRankSum=0.368;SOR=0.395	GT:AD:DP:GQ:PL	1/1:1,65:66:99:2978,163,0
3L	8624249	.	T	C	1651.77	.	AC=2;AF=1.00;AN=2;BaseQRankSum=-0.338;ClippingRankSum=0.000;DP=64;ExcessHet=3.0103;FS=0.000;MLEAC=2;MLEAF=1.00;MQ=42.05;MQRankSum=-1.379;QD=25.81;ReadPosRankSum=-1.354;SOR=0.495	GT:AD:DP:GQ:PL	1/1:1,63:64:99:1680,164,0
3L	8624279	.	A	C	1812.77	.	AC=2;AF=1.00;AN=2;BaseQRankSum=1.451;ClippingRankSum=0.000;DP=70;ExcessHet=3.0103;FS=0.000;MLEAC=2;MLEAF=1.00;MQ=42.48;MQRankSum=-1.178;QD=25.90;ReadPosRankSum=-1.337;SOR=0.463	GT:AD:DP:GQ:PL	1/1:1,69:70:99:1841,184,0
3L	8624298	.	GAAT	G	2852.73	.	AC=2;AF=1.00;AN=2;BaseQRankSum=-0.552;ClippingRankSum=0.000;DP=66;ExcessHet=3.0103;FS=0.000;MLEAC=2;MLEAF=1.00;MQ=42.80;MQRankSum=-1.009;QD=30.85;ReadPosRankSum=-0.341;SOR=0.437	GT:AD:DP:GQ:PL	1/1:1,65:66:99:2890,157,0
3L	8624311	.	C	G	2908.77	.	AC=2;AF=1.00;AN=2;BaseQRankSum=-0.801;ClippingRankSum=0.000;DP=68;ExcessHet=3.0103;FS=0.000;MLEAC=2;MLEAF=1.00;MQ=42.84;MQRankSum=-0.982;QD=31.40;ReadPosRankSum=0.153;SOR=0.429	GT:AD:DP:GQ:PL	1/1:1,67:68:99:2937,162,0
3L	8624342	.	C	T	1658.77	.	AC=2;AF=1.00;AN=2;DP=62;ExcessHet=3.0103;FS=0.000;MLEAC=2;MLEAF=1.00;MQ=43.11;QD=26.75;SOR=1.234	GT:AD:DP:GQ:PL	1/1:0,62:62:99:1687,185,0
3L	8624597	.	C	T	639.77	.	AC=1;AF=0.500;AN=2;BaseQRankSum=-0.650;ClippingRankSum=0.000;DP=50;ExcessHet=3.0103;FS=2.381;MLEAC=1;MLEAF=0.500;MQ=43.66;MQRankSum=-1.325;QD=12.80;ReadPosRankSum=-0.805;SOR=0.548	GT:AD:DP:GQ:PL	0/1:21,29:50:99:668,0,790
3L	8624603	.	C	T	396.77	.	AC=1;AF=0.500;AN=2;BaseQRankSum=1.896;ClippingRankSum=0.000;DP=52;ExcessHet=3.0103;FS=1.076;MLEAC=1;MLEAF=0.500;MQ=43.67;MQRankSum=1.279;QD=7.63;ReadPosRankSum=0.945;SOR=0.915	GT:AD:DP:GQ:PL	0/1:31,21:52:99:425,0,1192
3L	8624617	.	C	T	395.77	.	AC=1;AF=0.500;AN=2;BaseQRankSum=1.602;ClippingRankSum=0.000;DP=55;ExcessHet=3.0103;FS=0.000;MLEAC=1;MLEAF=0.500;MQ=43.69;MQRankSum=1.170;QD=7.20;ReadPosRankSum=0.880;SOR=0.784	GT:AD:DP:GQ:PL	0/1:34,21:55:99:424,0,765
3L	8624810	.	G	A	546.77	.	AC=1;AF=0.500;AN=2;BaseQRankSum=0.562;ClippingRankSum=0.000;DP=45;ExcessHet=3.0103;FS=1.207;MLEAC=1;MLEAF=0.500;MQ=44.00;MQRankSum=0.000;QD=12.15;ReadPosRankSum=-0.266;SOR=1.038	GT:AD:DP:GQ:PL	0/1:19,26:45:99:575,0,398
3L	8625158	.	T	G	566.77	.	AC=1;AF=0.500;AN=2;BaseQRankSum=0.048;ClippingRankSum=0.000;DP=65;ExcessHet=3.0103;FS=2.058;MLEAC=1;MLEAF=0.500;MQ=44.00;MQRankSum=0.000;QD=8.72;ReadPosRankSum=-1.294;SOR=0.972	GT:AD:DP:GQ:PL	0/1:36,29:65:99:595,0,766
3L	8625201	.	A	G	459.77	.	AC=1;AF=0.500;AN=2;BaseQRankSum=-2.342;ClippingRankSum=0.000;DP=65;ExcessHet=3.0103;FS=2.124;MLEAC=1;MLEAF=0.500;MQ=44.00;MQRankSum=0.000;QD=7.07;ReadPosRankSum=0.509;SOR=0.988	GT:AD:DP:GQ:PL	0/1:39,26:65:99:488,0,883
3L	8625318	.	T	C	354.77	.	AC=1;AF=0.500;AN=2;BaseQRankSum=1.714;ClippingRankSum=0.000;DP=55;ExcessHet=3.0103;FS=7.984;MLEAC=1;MLEAF=0.500;MQ=44.00;MQRankSum=0.000;QD=6.45;ReadPosRankSum=-2.340;SOR=0.899	GT:AD:DP:GQ:PL	0/1:35,20:55:99:383,0,778
3L	8625403	.	C	G	781.77	.	AC=1;AF=0.500;AN=2;BaseQRankSum=-1.965;ClippingRankSum=0.000;DP=54;ExcessHet=3.0103;FS=7.707;MLEAC=1;MLEAF=0.500;MQ=44.00;MQRankSum=0.000;QD=14.48;ReadPosRankSum=2.025;SOR=0.527	GT:AD:DP:GQ:PL	0/1:32,22:54:99:810,0,1161
3L	8625421	.	T	G	837.77	.	AC=1;AF=0.500;AN=2;BaseQRankSum=-2.416;ClippingRankSum=0.000;DP=50;ExcessHet=3.0103;FS=1.096;MLEAC=1;MLEAF=0.500;MQ=44.00;MQRankSum=0.000;QD=16.76;ReadPosRankSum=0.545;SOR=0.606	GT:AD:DP:GQ:PL	0/1:27,23:50:99:866,0,1086
3L	8625422	.	G	T	837.77	.	AC=1;AF=0.500;AN=2;BaseQRankSum=2.231;ClippingRankSum=0.000;DP=51;ExcessHet=3.0103;FS=1.072;MLEAC=1;MLEAF=0.500;MQ=44.00;MQRankSum=0.000;QD=16.43;ReadPosRankSum=0.701;SOR=0.662	GT:AD:DP:GQ:PL	0/1:28,23:51:99:866,0,1086
3L	8625508	.	A	G	316.77	.	AC=1;AF=0.500;AN=2;BaseQRankSum=0.272;ClippingRankSum=0.000;DP=51;ExcessHet=3.0103;FS=1.092;MLEAC=1;MLEAF=0.500;MQ=44.00;MQRankSum=0.000;QD=6.21;ReadPosRankSum=-0.100;SOR=0.536	GT:AD:DP:GQ:PL	0/1:33,18:51:99:345,0,770
3L	8625717	.	A	G	387.77	.	AC=1;AF=0.500;AN=2;BaseQRankSum=-2.538;ClippingRankSum=0.000;DP=61;ExcessHet=3.0103;FS=0.000;MLEAC=1;MLEAF=0.500;MQ=43.95;MQRankSum=0.000;QD=6.46;ReadPosRankSum=-1.106;SOR=0.728	GT:AD:DP:GQ:PL	0/1:38,22:60:99:416,0,1441
3L	8625731	.	T	C	762.77	.	AC=1;AF=0.500;AN=2;BaseQRankSum=0.245;ClippingRankSum=0.000;DP=57;ExcessHet=3.0103;FS=3.842;MLEAC=1;MLEAF=0.500;MQ=43.95;MQRankSum=0.000;QD=13.62;ReadPosRankSum=-0.129;SOR=0.339	GT:AD:DP:GQ:PL	0/1:20,36:56:99:791,0,707
3L	8625761	.	A	T	387.77	.	AC=1;AF=0.500;AN=2;BaseQRankSum=-2.342;ClippingRankSum=0.000;DP=53;ExcessHet=3.0103;FS=7.598;MLEAC=1;MLEAF=0.500;MQ=44.00;MQRankSum=0.000;QD=7.32;ReadPosRankSum=-1.601;SOR=1.460	GT:AD:DP:GQ:PL	0/1:32,21:53:99:416,0,736
3L	8625798	.	C	G	411.77	.	AC=1;AF=0.500;AN=2;BaseQRankSum=-1.110;ClippingRankSum=0.000;DP=59;ExcessHet=3.0103;FS=7.450;MLEAC=1;MLEAF=0.500;MQ=44.00;MQRankSum=0.000;QD=6.98;ReadPosRankSum=0.249;SOR=1.216	GT:AD:DP:GQ:PL	0/1:37,22:59:99:440,0,816
3L	8625830	.	A	T	698.77	.	AC=1;AF=0.500;AN=2;BaseQRankSum=-2.720;ClippingRankSum=0.000;DP=52;ExcessHet=3.0103;FS=10.511;MLEAC=1;MLEAF=0.500;MQ=44.00;MQRankSum=0.000;QD=13.44;ReadPosRankSum=1.214;SOR=1.652	GT:AD:DP:GQ:PL	0/1:32,20:52:99:727,0,1306
3L	8625837	.	A	G	708.77	.	AC=1;AF=0.500;AN=2;BaseQRankSum=0.167;ClippingRankSum=0.000;DP=53;ExcessHet=3.0103;FS=10.573;MLEAC=1;MLEAF=0.500;MQ=43.96;MQRankSum=-1.246;QD=13.37;ReadPosRankSum=1.340;SOR=1.640	GT:AD:DP:GQ:PL	0/1:33,20:53:99:737,0,1348
3L	8625840	.	T	A	711.77	.	AC=1;AF=0.500;AN=2;BaseQRankSum=1.117;ClippingRankSum=0.000;DP=52;ExcessHet=3.0103;FS=13.600;MLEAC=1;MLEAF=0.500;MQ=43.96;MQRankSum=-1.278;QD=13.69;ReadPosRankSum=1.531;SOR=1.919	GT:AD:DP:GQ:PL	0/1:33,19:52:99:740,0,1322
3L	8625882	.	T	A	657.77	.	AC=1;AF=0.500;AN=2;BaseQRankSum=1.474;ClippingRankSum=0.000;DP=55;ExcessHet=3.0103;FS=2.418;MLEAC=1;MLEAF=0.500;MQ=43.66;MQRankSum=-1.937;QD=11.96;ReadPosRankSum=0.027;SOR=0.951	GT:AD:DP:GQ:PL	0/1:36,19:55:99:686,0,1420
3L	8625899	.	G	A	693.77	.	AC=1;AF=0.500;AN=2;BaseQRankSum=-2.096;ClippingRankSum=0.000;DP=58;ExcessHet=3.0103;FS=3.951;MLEAC=1;MLEAF=0.500;MQ=43.97;MQRankSum=-1.396;QD=11.96;ReadPosRankSum=-1.243;SOR=1.266	GT:AD:DP:GQ:PL	0/1:39,19:58:99:722,0,1570
3L	8625905	.	G	T	600.77	.	AC=1;AF=0.500;AN=2;BaseQRankSum=-1.606;ClippingRankSum=0.000;DP=56;ExcessHet=3.0103;FS=2.454;MLEAC=1;MLEAF=0.500;MQ=43.97;MQRankSum=-1.415;QD=10.73;ReadPosRankSum=-1.544;SOR=1.179	GT:AD:DP:GQ:PL	0/1:38,18:56:99:629,0,1576
3L	8625950	.	T	C	564.77	.	AC=1;AF=0.500;AN=2;BaseQRankSum=-0.260;ClippingRankSum=0.000;DP=53;ExcessHet=3.0103;FS=0.000;MLEAC=1;MLEAF=0.500;MQ=43.93;MQRankSum=-0.520;QD=10.66;ReadPosRankSum=-1.117;SOR=0.693	GT:AD:DP:GQ:PL	0/1:36,17:53:99:593,0,1397
3L	8625952	.	C	G	564.77	.	AC=1;AF=0.500;AN=2;BaseQRankSum=1.998;ClippingRankSum=0.000;DP=52;ExcessHet=3.0103;FS=0.000;MLEAC=1;MLEAF=0.500;MQ=43.92;MQRankSum=-0.498;QD=10.86;ReadPosRankSum=-1.262;SOR=0.638	GT:AD:DP:GQ:PL	0/1:35,17:52:99:593,0,1397
3L	8626264	.	C	A	445.77	.	AC=1;AF=0.500;AN=2;BaseQRankSum=0.815;ClippingRankSum=0.000;DP=46;ExcessHet=3.0103;FS=2.550;MLEAC=1;MLEAF=0.500;MQ=43.30;MQRankSum=0.017;QD=9.91;ReadPosRankSum=-0.982;SOR=0.848	GT:AD:DP:GQ:PL	0/1:22,23:45:99:474,0,425
3L	8626275	.	G	C	1953.77	.	AC=2;AF=1.00;AN=2;DP=41;ExcessHet=3.0103;FS=0.000;MLEAC=2;MLEAF=1.00;MQ=43.21;QD=25.74;SOR=0.793	GT:AD:DP:GQ:PL	1/1:0,40:40:99:1982,136,0
3L	8626278	.	C	CGCA	1976.73	.	AC=2;AF=1.00;AN=2;DP=45;ExcessHet=3.0103;FS=0.000;MLEAC=2;MLEAF=1.00;MQ=43.19;QD=29.03;SOR=0.749	GT:AD:DP:GQ:PL	1/1:0,44:44:99:2014,141,0
3L	8626286	.	AAAGGCCAG	A	472.75	.	AC=1;AF=0.500;AN=2;BaseQRankSum=0.708;ClippingRankSum=0.000;DP=53;ExcessHet=3.0103;FS=0.000;MLEAC=1;MLEAF=0.500;MQ=43.02;MQRankSum=1.134;QD=11.82;ReadPosRankSum=2.280;SOR=0.643	GT:AD:DP:GQ:PL	0/1:7,33:40:24:510,0,24
3L	8626417	.	T	C	1151.77	.	AC=2;AF=1.00;AN=2;DP=44;ExcessHet=3.0103;FS=0.000;MLEAC=2;MLEAF=1.00;MQ=43.78;QD=26.18;SOR=0.990	GT:AD:DP:GQ:PL	1/1:0,44:44:99:1180,131,0
3L	8626501	.	T	C	918.77	.	AC=2;AF=1.00;AN=2;BaseQRankSum=1.796;ClippingRankSum=0.000;DP=36;ExcessHet=3.0103;FS=0.000;MLEAC=2;MLEAF=1.00;MQ=43.95;MQRankSum=0.000;QD=25.52;ReadPosRankSum=-0.603;SOR=0.430	GT:AD:DP:GQ:PL	1/1:1,35:36:98:947,98,0
3L	8626596	.	C	G	918.77	.	AC=2;AF=1.00;AN=2;DP=35;ExcessHet=3.0103;FS=0.000;MLEAC=2;MLEAF=1.00;MQ=44.00;QD=26.25;SOR=1.148	GT:AD:DP:GQ:PL	1/1:0,35:35:99:947,105,0
3L	8626786	.	C	A	636.77	.	AC=1;AF=0.500;AN=2;BaseQRankSum=2.270;ClippingRankSum=0.000;DP=42;ExcessHet=3.0103;FS=7.272;MLEAC=1;MLEAF=0.500;MQ=43.81;MQRankSum=0.845;QD=15.53;ReadPosRankSum=-2.006;SOR=0.159	GT:AD:DP:GQ:PL	0/1:13,28:41:99:665,0,209
3L	8626825	.	T	A	971.77	.	AC=2;AF=1.00;AN=2;DP=37;ExcessHet=3.0103;FS=0.000;MLEAC=2;MLEAF=1.00;MQ=43.84;QD=26.99;SOR=0.804	GT:AD:DP:GQ:PL	1/1:0,36:36:99:1000,108,0
3L	8626946	.	C	T	1136.77	.	AC=2;AF=1.00;AN=2;DP=43;ExcessHet=3.0103;FS=0.000;MLEAC=2;MLEAF=1.00;MQ=43.39;QD=26.44;SOR=1.954	GT:AD:DP:GQ:PL	1/1:0,43:43:99:1165,129,0
3L	8627017	.	G	A	1062.77	.	AC=2;AF=1.00;AN=2;DP=41;ExcessHet=3.0103;FS=0.000;MLEAC=2;MLEAF=1.00;MQ=43.95;QD=25.92;SOR=0.954	GT:AD:DP:GQ:PL	1/1:0,41:41:99:1091,122,0
3L	8627129	.	T	C	2529.77	.	AC=2;AF=1.00;AN=2;DP=56;ExcessHet=3.0103;FS=0.000;MLEAC=2;MLEAF=1.00;MQ=43.83;QD=28.15;SOR=0.922	GT:AD:DP:GQ:PL	1/1:0,56:56:99:2558,172,0
3L	8627138	.	C	T	2833.77	.	AC=2;AF=1.00;AN=2;DP=63;ExcessHet=3.0103;FS=0.000;MLEAC=2;MLEAF=1.00;MQ=43.84;QD=30.05;SOR=0.859	GT:AD:DP:GQ:PL	1/1:0,63:63:99:2862,193,0
3L	8627146	.	C	G	2938.77	.	AC=2;AF=1.00;AN=2;DP=65;ExcessHet=3.0103;FS=0.000;MLEAC=2;MLEAF=1.00;MQ=43.85;QD=31.14;SOR=0.787	GT:AD:DP:GQ:PL	1/1:0,65:65:99:2967,202,0
3L	8627166	.	A	T	1711.77	.	AC=2;AF=1.00;AN=2;DP=65;ExcessHet=3.0103;FS=0.000;MLEAC=2;MLEAF=1.00;MQ=43.85;QD=26.33;SOR=0.854	GT:AD:DP:GQ:PL	1/1:0,65:65:99:1740,195,0
3L	8627188	.	G	A	1730.77	.	AC=2;AF=1.00;AN=2;DP=66;ExcessHet=3.0103;FS=0.000;MLEAC=2;MLEAF=1.00;MQ=43.82;QD=26.22;SOR=0.886	GT:AD:DP:GQ:PL	1/1:0,66:66:99:1759,198,0
3L	8627273	.	T	A	1664.77	.	AC=2;AF=1.00;AN=2;DP=62;ExcessHet=3.0103;FS=0.000;MLEAC=2;MLEAF=1.00;MQ=43.54;QD=26.85;SOR=0.693	GT:AD:DP:GQ:PL	1/1:0,62:62:99:1693,186,0
3L	8627318	.	C	G	1469.77	.	AC=2;AF=1.00;AN=2;DP=58;ExcessHet=3.0103;FS=0.000;MLEAC=2;MLEAF=1.00;MQ=42.80;QD=25.34;SOR=0.836	GT:AD:DP:GQ:PL	1/1:0,58:58:99:1498,172,0
3L	8627342	.	T	A	2823.77	.	AC=2;AF=1.00;AN=2;DP=64;ExcessHet=3.0103;FS=0.000;MLEAC=2;MLEAF=1.00;MQ=42.41;QD=27.90;SOR=0.822	GT:AD:DP:GQ:PL	1/1:0,64:64:99:2852,193,0
3L	8627343	.	C	T	2853.77	.	AC=2;AF=1.00;AN=2;DP=63;ExcessHet=3.0103;FS=0.000;MLEAC=2;MLEAF=1.00;MQ=42.38;QD=24.84;SOR=0.790	GT:AD:DP:GQ:PL	1/1:0,63:63:99:2882,196,0
3L	8627348	.	T	A	2827.77	.	AC=2;AF=1.00;AN=2;DP=62;ExcessHet=3.0103;FS=0.000;MLEAC=2;MLEAF=1.00;MQ=42.36;QD=30.64;SOR=0.826	GT:AD:DP:GQ:PL	1/1:0,62:62:99:2856,193,0
3L	8627378	.	C	A	314.77	.	AC=1;AF=0.500;AN=2;BaseQRankSum=-0.030;ClippingRankSum=0.000;DP=65;ExcessHet=3.0103;FS=0.000;MLEAC=1;MLEAF=0.500;MQ=42.79;MQRankSum=-0.299;QD=4.84;ReadPosRankSum=0.401;SOR=0.749	GT:AD:DP:GQ:PL	0/1:45,20:65:99:343,0,1016
3L	8627472	.	T	A	873.77	.	AC=1;AF=0.500;AN=2;BaseQRankSum=1.087;ClippingRankSum=0.000;DP=55;ExcessHet=3.0103;FS=0.000;MLEAC=1;MLEAF=0.500;MQ=43.89;MQRankSum=0.243;QD=16.18;ReadPosRankSum=-0.627;SOR=0.627	GT:AD:DP:GQ:PL	0/1:15,39:54:99:902,0,219
3L	8627481	.	T	G	2254.77	.	AC=2;AF=1.00;AN=2;DP=51;ExcessHet=3.0103;FS=0.000;MLEAC=2;MLEAF=1.00;MQ=43.88;QD=27.41;SOR=0.900	GT:AD:DP:GQ:PL	1/1:0,51:51:99:2283,154,0
3L	8627484	.	G	A	2214.77	.	AC=2;AF=1.00;AN=2;DP=49;ExcessHet=3.0103;FS=0.000;MLEAC=2;MLEAF=1.00;MQ=43.88;QD=32.36;SOR=0.909	GT:AD:DP:GQ:PL	1/1:0,49:49:99:2243,151,0
3L	8627571	.	G	A	1760.77	.	AC=2;AF=1.00;AN=2;DP=41;ExcessHet=3.0103;FS=0.000;MLEAC=2;MLEAF=1.00;MQ=43.86;QD=33.06;SOR=0.741	GT:AD:DP:GQ:PL	1/1:0,41:41:99:1789,126,0
3L	8627580	.	C	G	1860.77	.	AC=2;AF=1.00;AN=2;DP=43;ExcessHet=3.0103;FS=0.000;MLEAC=2;MLEAF=1.00;MQ=43.86;QD=25.90;SOR=0.836	GT:AD:DP:GQ:PL	1/1:0,43:43:99:1889,135,0
3L	8627598	.	G	C	1199.77	.	AC=2;AF=1.00;AN=2;DP=45;ExcessHet=3.0103;FS=0.000;MLEAC=2;MLEAF=1.00;MQ=43.87;QD=26.66;SOR=0.737	GT:AD:DP:GQ:PL	1/1:0,45:45:99:1228,135,0
3L	8627634	.	C	T	1314.77	.	AC=2;AF=1.00;AN=2;DP=47;ExcessHet=3.0103;FS=0.000;MLEAC=2;MLEAF=1.00;MQ=43.92;QD=27.97;SOR=1.022	GT:AD:DP:GQ:PL	1/1:0,47:47:99:1343,141,0
3L	8627676	.	A	C	1332.77	.	AC=2;AF=1.00;AN=2;DP=49;ExcessHet=3.0103;FS=0.000;MLEAC=2;MLEAF=1.00;MQ=43.92;QD=27.20;SOR=0.733	GT:AD:DP:GQ:PL	1/1:0,49:49:99:1361,147,0
3L	8627740	.	T	C	1121.77	.	AC=2;AF=1.00;AN=2;DP=43;ExcessHet=3.0103;FS=0.000;MLEAC=2;MLEAF=1.00;MQ=44.00;QD=26.09;SOR=0.739	GT:AD:DP:GQ:PL	1/1:0,43:43:99:1150,128,0
3L	8627746	.	G	GT	924.73	.	AC=2;AF=1.00;AN=2;DP=43;ExcessHet=3.0103;FS=0.000;MLEAC=2;MLEAF=1.00;MQ=44.00;QD=21.51;SOR=0.836	GT:AD:DP:GQ:PL	1/1:0,43:43:99:962,131,0
3L	8627849	.	T	G	1036.77	.	AC=2;AF=1.00;AN=2;DP=40;ExcessHet=3.0103;FS=0.000;MLEAC=2;MLEAF=1.00;MQ=44.00;QD=25.92;SOR=1.022	GT:AD:DP:GQ:PL	1/1:0,40:40:99:1065,119,0
3L	8627911	.	T	C	2066.77	.	AC=2;AF=1.00;AN=2;DP=45;ExcessHet=3.0103;FS=0.000;MLEAC=2;MLEAF=1.00;MQ=43.87;QD=32.03;SOR=0.929	GT:AD:DP:GQ:PL	1/1:0,45:45:99:2095,141,0
3L	8627923	.	C	T	2213.77	.	AC=2;AF=1.00;AN=2;DP=50;ExcessHet=3.0103;FS=0.000;MLEAC=2;MLEAF=1.00;MQ=43.88;QD=27.10;SOR=0.859	GT:AD:DP:GQ:PL	1/1:0,50:50:99:2242,151,0
3L	8627933	.	T	A	2289.77	.	AC=2;AF=1.00;AN=2;DP=51;ExcessHet=3.0103;FS=0.000;MLEAC=2;MLEAF=1.00;MQ=43.88;QD=27.22;SOR=0.900	GT:AD:DP:GQ:PL	1/1:0,51:51:99:2318,160,0
3L	8627963	.	T	A	2406.77	.	AC=2;AF=1.00;AN=2;DP=56;ExcessHet=3.0103;FS=0.000;MLEAC=2;MLEAF=1.00;MQ=43.90;QD=29.41;SOR=0.970	GT:AD:DP:GQ:PL	1/1:0,55:55:99:2435,166,0
3L	8627966	.	G	A	2406.77	.	AC=2;AF=1.00;AN=2;DP=55;ExcessHet=3.0103;FS=0.000;MLEAC=2;MLEAF=1.00;MQ=43.89;QD=33.67;SOR=0.931	GT:AD:DP:GQ:PL	1/1:0,54:54:99:2435,166,0
3L	8628016	.	G	A	2348.77	.	AC=2;AF=1.00;AN=2;DP=54;ExcessHet=3.0103;FS=0.000;MLEAC=2;MLEAF=1.00;MQ=43.85;QD=31.02;SOR=0.892	GT:AD:DP:GQ:PL	1/1:0,53:53:99:2377,160,0
3L	8628022	.	T	C	2356.77	.	AC=2;AF=1.00;AN=2;DP=53;ExcessHet=3.0103;FS=0.000;MLEAC=2;MLEAF=1.00;MQ=43.85;QD=29.94;SOR=0.941	GT:AD:DP:GQ:PL	1/1:0,52:52:99:2385,160,0
3L	8628027	.	T	C	2401.77	.	AC=2;AF=1.00;AN=2;DP=53;ExcessHet=3.0103;FS=0.000;MLEAC=2;MLEAF=1.00;MQ=43.85;QD=29.78;SOR=0.853	GT:AD:DP:GQ:PL	1/1:0,52:52:99:2430,163,0
3L	8628032	.	G	A	2266.77	.	AC=2;AF=1.00;AN=2;DP=50;ExcessHet=3.0103;FS=0.000;MLEAC=2;MLEAF=1.00;MQ=43.84;QD=32.43;SOR=0.818	GT:AD:DP:GQ:PL	1/1:0,49:49:99:2295,154,0
3L	8628112	.	C	T	1444.77	.	AC=2;AF=1.00;AN=2;DP=54;ExcessHet=3.0103;FS=0.000;MLEAC=2;MLEAF=1.00;MQ=43.93;QD=26.75;SOR=0.767	GT:AD:DP:GQ:PL	1/1:0,54:54:99:1473,161,0
3L	8628133	.	T	C	665.77	.	AC=1;AF=0.500;AN=2;BaseQRankSum=-0.382;ClippingRankSum=0.000;DP=58;ExcessHet=3.0103;FS=5.342;MLEAC=1;MLEAF=0.500;MQ=43.93;MQRankSum=1.608;QD=11.48;ReadPosRankSum=0.848;SOR=0.269	GT:AD:DP:GQ:PL	0/1:26,32:58:99:694,0,554
3L	8628169	.	C	G	2476.77	.	AC=2;AF=1.00;AN=2;DP=54;ExcessHet=3.0103;FS=0.000;MLEAC=2;MLEAF=1.00;MQ=43.96;QD=27.72;SOR=0.931	GT:AD:DP:GQ:PL	1/1:0,54:54:99:2505,169,0
3L	8628172	.	T	C	2510.77	.	AC=2;AF=1.00;AN=2;DP=57;ExcessHet=3.0103;FS=0.000;MLEAC=2;MLEAF=1.00;MQ=43.97;QD=29.09;SOR=0.877	GT:AD:DP:GQ:PL	1/1:0,57:57:99:2539,172,0
3L	8628210	.	T	G	1326.77	.	AC=2;AF=1.00;AN=2;DP=50;ExcessHet=3.0103;FS=0.000;MLEAC=2;MLEAF=1.00;MQ=44.00;QD=26.54;SOR=1.051	GT:AD:DP:GQ:PL	1/1:0,50:50:99:1355,150,0
3L	8628268	.	G	C	679.77	.	AC=1;AF=0.500;AN=2;BaseQRankSum=-0.990;ClippingRankSum=0.000;DP=55;ExcessHet=3.0103;FS=2.366;MLEAC=1;MLEAF=0.500;MQ=44.00;MQRankSum=0.000;QD=12.36;ReadPosRankSum=1.140;SOR=1.179	GT:AD:DP:GQ:PL	0/1:24,31:55:99:708,0,486
3L	8628331	.	A	T	314.77	.	AC=1;AF=0.500;AN=2;BaseQRankSum=-0.193;ClippingRankSum=0.000;DP=53;ExcessHet=3.0103;FS=0.000;MLEAC=1;MLEAF=0.500;MQ=44.00;MQRankSum=0.000;QD=6.05;ReadPosRankSum=0.541;SOR=0.567	GT:AD:DP:GQ:PL	0/1:34,18:52:99:343,0,779
3L	8628354	.	G	T	1276.77	.	AC=2;AF=1.00;AN=2;DP=51;ExcessHet=3.0103;FS=0.000;MLEAC=2;MLEAF=1.00;MQ=44.00;QD=25.54;SOR=0.952	GT:AD:DP:GQ:PL	1/1:0,50:50:99:1305,148,0
3L	8628464	.	C	T	399.77	.	AC=1;AF=0.500;AN=2;BaseQRankSum=2.349;ClippingRankSum=0.000;DP=46;ExcessHet=3.0103;FS=0.000;MLEAC=1;MLEAF=0.500;MQ=44.00;MQRankSum=0.000;QD=8.69;ReadPosRankSum=1.170;SOR=0.560	GT:AD:DP:GQ:PL	0/1:26,20:46:99:428,0,516
3L	8628525	.	T	C	500.77	.	AC=1;AF=0.500;AN=2;BaseQRankSum=-0.721;ClippingRankSum=0.000;DP=44;ExcessHet=3.0103;FS=1.177;MLEAC=1;MLEAF=0.500;MQ=44.00;MQRankSum=0.000;QD=11.38;ReadPosRankSum=0.544;SOR=0.721	GT:AD:DP:GQ:PL	0/1:20,24:44:99:529,0,401
3L	8628567	.	C	G	491.77	.	AC=1;AF=0.500;AN=2;BaseQRankSum=-0.565;ClippingRankSum=0.000;DP=42;ExcessHet=3.0103;FS=2.729;MLEAC=1;MLEAF=0.500;MQ=43.95;MQRankSum=-0.818;QD=11.71;ReadPosRankSum=-0.666;SOR=0.928	GT:AD:DP:GQ:PL	0/1:18,24:42:99:520,0,372
3L	8628672	.	T	C	681.77	.	AC=1;AF=0.500;AN=2;BaseQRankSum=-0.907;ClippingRankSum=0.000;DP=51;ExcessHet=3.0103;FS=4.336;MLEAC=1;MLEAF=0.500;MQ=44.00;MQRankSum=0.000;QD=13.37;ReadPosRankSum=0.611;SOR=1.542	GT:AD:DP:GQ:PL	0/1:18,33:51:99:710,0,357
3L	8628762	.	G	A	1348.77	.	AC=1;AF=0.500;AN=2;BaseQRankSum=-1.801;ClippingRankSum=0.000;DP=58;ExcessHet=3.0103;FS=2.274;MLEAC=1;MLEAF=0.500;MQ=44.12;MQRankSum=-0.473;QD=23.25;ReadPosRankSum=0.166;SOR=0.397	GT:AD:DP:GQ:PL	0/1:24,34:58:99:1377,0,1168
3L	8628764	.	T	TC	1340.73	.	AC=1;AF=0.500;AN=2;BaseQRankSum=-1.296;ClippingRankSum=0.000;DP=59;ExcessHet=3.0103;FS=3.607;MLEAC=1;MLEAF=0.500;MQ=44.12;MQRankSum=-0.466;QD=22.72;ReadPosRankSum=0.039;SOR=0.361	GT:AD:DP:GQ:PL	0/1:24,35:59:99:1378,0,1168
3L	8628797	.	C	G	645.77	.	AC=1;AF=0.500;AN=2;BaseQRankSum=-0.730;ClippingRankSum=0.000;DP=52;ExcessHet=3.0103;FS=5.881;MLEAC=1;MLEAF=0.500;MQ=44.10;MQRankSum=0.202;QD=12.42;ReadPosRankSum=-0.065;SOR=0.813	GT:AD:DP:GQ:PL	0/1:21,31:52:99:674,0,433
3L	8628955	.	G	T	1098.77	.	AC=1;AF=0.500;AN=2;BaseQRankSum=0.967;ClippingRankSum=0.000;DP=78;ExcessHet=3.0103;FS=4.593;MLEAC=1;MLEAF=0.500;MQ=43.76;MQRankSum=-2.207;QD=14.09;ReadPosRankSum=0.014;SOR=0.477	GT:AD:DP:GQ:PL	0/1:28,50:78:99:1127,0,523
3L	8629074	.	G	A	1041.77	.	AC=1;AF=0.500;AN=2;BaseQRankSum=0.296;ClippingRankSum=0.000;DP=67;ExcessHet=3.0103;FS=1.018;MLEAC=1;MLEAF=0.500;MQ=43.04;MQRankSum=-3.852;QD=15.55;ReadPosRankSum=-1.496;SOR=0.919	GT:AD:DP:GQ:PL	0/1:20,47:67:99:1070,0,330
3L	8629120	.	T	TGG	1287.73	.	AC=1;AF=0.500;AN=2;BaseQRankSum=1.945;ClippingRankSum=0.000;DP=50;ExcessHet=3.0103;FS=0.000;MLEAC=1;MLEAF=0.500;MQ=42.56;MQRankSum=-5.542;QD=25.75;ReadPosRankSum=-0.614;SOR=0.765	GT:AD:DP:GQ:PL	0/1:20,30:50:99:1325,0,740
3L	8629121	.	A	AACTTTAAAAAG	1287.73	.	AC=1;AF=0.500;AN=2;BaseQRankSum=1.970;ClippingRankSum=0.000;DP=51;ExcessHet=3.0103;FS=0.000;MLEAC=1;MLEAF=0.500;MQ=42.53;MQRankSum=-5.589;QD=25.25;ReadPosRankSum=-0.801;SOR=0.693	GT:AD:DP:GQ:PL	0/1:20,31:51:99:1325,0,740
3L	8629126	.	A	AG	1287.73	.	AC=1;AF=0.500;AN=2;BaseQRankSum=-0.752;ClippingRankSum=0.000;DP=51;ExcessHet=3.0103;FS=0.000;MLEAC=1;MLEAF=0.500;MQ=42.53;MQRankSum=-5.589;QD=25.25;ReadPosRankSum=-1.042;SOR=0.824	GT:AD:DP:GQ:PL	0/1:20,31:51:99:1325,0,740
3L	8629127	.	A	T	1380.77	.	AC=1;AF=0.500;AN=2;BaseQRankSum=-1.221;ClippingRankSum=0.000;DP=51;ExcessHet=3.0103;FS=0.000;MLEAC=1;MLEAF=0.500;MQ=42.53;MQRankSum=-5.589;QD=27.07;ReadPosRankSum=-1.129;SOR=0.824	GT:AD:DP:GQ:PL	0/1:20,31:51:99:1409,0,734
3L	8629132	.	G	A	1380.77	.	AC=1;AF=0.500;AN=2;BaseQRankSum=-0.229;ClippingRankSum=0.000;DP=55;ExcessHet=3.0103;FS=0.000;MLEAC=1;MLEAF=0.500;MQ=42.60;MQRankSum=-5.293;QD=25.10;ReadPosRankSum=-1.724;SOR=0.787	GT:AD:DP:GQ:PL	0/1:20,35:55:99:1409,0,734
3L	8629139	.	A	T	1341.77	.	AC=1;AF=0.500;AN=2;BaseQRankSum=2.278;ClippingRankSum=0.000;DP=53;ExcessHet=3.0103;FS=0.000;MLEAC=1;MLEAF=0.500;MQ=42.60;MQRankSum=-5.142;QD=25.32;ReadPosRankSum=-1.865;SOR=0.631	GT:AD:DP:GQ:PL	0/1:19,34:53:99:1370,0,696
3L	8629165	.	C	T	1286.77	.	AC=1;AF=0.500;AN=2;BaseQRankSum=0.360;ClippingRankSum=0.000;DP=52;ExcessHet=3.0103;FS=4.176;MLEAC=1;MLEAF=0.500;MQ=42.72;MQRankSum=-4.627;QD=24.75;ReadPosRankSum=-0.625;SOR=0.697	GT:AD:DP:GQ:PL	0/1:18,34:52:99:1315,0,596
3L	8629177	.	ATTT	A	1321.73	.	AC=1;AF=0.500;AN=2;BaseQRankSum=1.443;ClippingRankSum=0.000;DP=50;ExcessHet=3.0103;FS=8.668;MLEAC=1;MLEAF=0.500;MQ=42.75;MQRankSum=-4.283;QD=26.43;ReadPosRankSum=0.225;SOR=0.952	GT:AD:DP:GQ:PL	0/1:17,33:50:99:1359,0,636
3L	8629182	.	T	C	1333.77	.	AC=1;AF=0.500;AN=2;BaseQRankSum=-0.903;ClippingRankSum=0.000;DP=50;ExcessHet=3.0103;FS=8.661;MLEAC=1;MLEAF=0.500;MQ=42.75;MQRankSum=-4.066;QD=26.68;ReadPosRankSum=-1.532;SOR=1.056	GT:AD:DP:GQ:PL	0/1:16,34:50:99:1362,0,611
3L	8629336	.	C	T	1437.77	.	AC=1;AF=0.500;AN=2;BaseQRankSum=0.610;ClippingRankSum=0.000;DP=51;ExcessHet=3.0103;FS=9.394;MLEAC=1;MLEAF=0.500;MQ=43.08;MQRankSum=-2.344;QD=28.19;ReadPosRankSum=-1.978;SOR=0.111	GT:AD:DP:GQ:PL	0/1:15,36:51:99:1466,0,2520
3L	8629337	.	C	T	1437.77	.	AC=1;AF=0.500;AN=2;BaseQRankSum=1.048;ClippingRankSum=0.000;DP=51;ExcessHet=3.0103;FS=9.394;MLEAC=1;MLEAF=0.500;MQ=43.08;MQRankSum=-2.344;QD=28.19;ReadPosRankSum=-1.924;SOR=0.111	GT:AD:DP:GQ:PL	0/1:15,36:51:99:1466,0,2520
3L	8629358	.	G	T	1482.77	.	AC=1;AF=0.500;AN=2;BaseQRankSum=-1.230;ClippingRankSum=0.000;DP=50;ExcessHet=3.0103;FS=4.518;MLEAC=1;MLEAF=0.500;MQ=43.02;MQRankSum=-2.384;QD=29.66;ReadPosRankSum=-1.243;SOR=0.274	GT:AD:DP:GQ:PL	0/1:14,36:50:99:1511,0,2572
3L	8629376	.	C	CCGT	1634.73	.	AC=1;AF=0.500;AN=2;BaseQRankSum=-0.825;ClippingRankSum=0.000;DP=52;ExcessHet=3.0103;FS=4.346;MLEAC=1;MLEAF=0.500;MQ=43.11;MQRankSum=-2.424;QD=31.44;ReadPosRankSum=-0.169;SOR=0.269	GT:AD:DP:GQ:PL	0/1:16,36:52:99:1672,0,2872
3L	8629377	.	A	ACGCCCC	1634.73	.	AC=1;AF=0.500;AN=2;BaseQRankSum=-2.118;ClippingRankSum=0.000;DP=52;ExcessHet=3.0103;FS=4.346;MLEAC=1;MLEAF=0.500;MQ=43.11;MQRankSum=-2.424;QD=31.44;ReadPosRankSum=-0.129;SOR=0.269	GT:AD:DP:GQ:PL	0/1:16,36:52:99:1672,0,2872
3L	8629488	.	A	C	1432.77	.	AC=1;AF=0.500;AN=2;BaseQRankSum=-3.217;ClippingRankSum=0.000;DP=54;ExcessHet=3.0103;FS=0.000;MLEAC=1;MLEAF=0.500;MQ=43.40;MQRankSum=-1.722;QD=26.53;ReadPosRankSum=0.687;SOR=0.787	GT:AD:DP:GQ:PL	0/1:15,39:54:99:1461,0,493
3L	8629509	.	A	G	1446.77	.	AC=1;AF=0.500;AN=2;BaseQRankSum=-0.009;ClippingRankSum=0.000;DP=58;ExcessHet=3.0103;FS=2.384;MLEAC=1;MLEAF=0.500;MQ=43.45;MQRankSum=-1.934;QD=24.94;ReadPosRankSum=2.419;SOR=1.104	GT:AD:DP:GQ:PL	0/1:19,39:58:99:1475,0,579
3L	8629538	.	T	A	508.77	.	AC=1;AF=0.500;AN=2;BaseQRankSum=-0.848;ClippingRankSum=0.000;DP=49;ExcessHet=3.0103;FS=1.210;MLEAC=1;MLEAF=0.500;MQ=43.82;MQRankSum=1.394;QD=10.38;ReadPosRankSum=-0.696;SOR=0.645	GT:AD:DP:GQ:PL	0/1:34,15:49:99:537,0,1305
3L	8629550	.	A	C	544.77	.	AC=1;AF=0.500;AN=2;BaseQRankSum=-0.891;ClippingRankSum=0.000;DP=49;ExcessHet=3.0103;FS=4.422;MLEAC=1;MLEAF=0.500;MQ=43.86;MQRankSum=1.257;QD=11.12;ReadPosRankSum=-0.245;SOR=0.697	GT:AD:DP:GQ:PL	0/1:33,16:49:99:573,0,1298
3L	8629629	.	T	C	1118.77	.	AC=2;AF=1.00;AN=2;DP=45;ExcessHet=3.0103;FS=0.000;MLEAC=2;MLEAF=1.00;MQ=44.00;QD=24.86;SOR=1.414	GT:AD:DP:GQ:PL	1/1:0,45:45:99:1147,134,0
3L	8629841	.	A	G	1695.77	.	AC=2;AF=1.00;AN=2;DP=39;ExcessHet=3.0103;FS=0.000;MLEAC=2;MLEAF=1.00;MQ=43.95;QD=27.29;SOR=0.850	GT:AD:DP:GQ:PL	1/1:0,39:39:99:1724,117,0
3L	8629842	.	A	G	1695.77	.	AC=2;AF=1.00;AN=2;DP=39;ExcessHet=3.0103;FS=0.000;MLEAC=2;MLEAF=1.00;MQ=43.95;QD=29.16;SOR=0.850	GT:AD:DP:GQ:PL	1/1:0,39:39:99:1724,117,0
3L	8629893	.	GAAA	G	1659.73	.	AC=2;AF=1.00;AN=2;DP=41;ExcessHet=3.0103;FS=0.000;MLEAC=2;MLEAF=1.00;MQ=43.95;QD=31.71;SOR=0.843	GT:AD:DP:GQ:PL	1/1:0,41:41:99:1697,124,0
3L	8630067	.	A	G	1241.77	.	AC=2;AF=1.00;AN=2;DP=48;ExcessHet=3.0103;FS=0.000;MLEAC=2;MLEAF=1.00;MQ=43.96;QD=25.87;SOR=0.866	GT:AD:DP:GQ:PL	1/1:0,48:48:99:1270,143,0
3L	8630113	.	TC	T	2197.73	.	AC=2;AF=1.00;AN=2;DP=51;ExcessHet=3.0103;FS=0.000;MLEAC=2;MLEAF=1.00;MQ=43.96;QD=32.96;SOR=0.818	GT:AD:DP:GQ:PL	1/1:0,49:49:99:2235,150,0
3L	8630118	.	A	ATATGG	2423.73	.	AC=2;AF=1.00;AN=2;DP=54;ExcessHet=3.0103;FS=0.000;MLEAC=2;MLEAF=1.00;MQ=43.96;QD=32.21;SOR=0.859	GT:AD:DP:GQ:PL	1/1:0,52:52:99:2461,165,0
3L	8630406	.	C	A	249.73	.	AC=1;AF=0.500;AN=2;BaseQRankSum=0.144;ClippingRankSum=0.000;DP=53;ExcessHet=3.0103;FS=2.649;MLEAC=1;MLEAF=0.500;MQ=43.68;MQRankSum=0.065;QD=4.90;ReadPosRankSum=-0.846;SOR=1.329	GT:AD:DP:GQ:PL	0/1:29,22:51:99:287,0,974
3L	8630427	.	C	A	1029.77	.	AC=1;AF=0.500;AN=2;BaseQRankSum=-0.585;ClippingRankSum=0.000;DP=52;ExcessHet=3.0103;FS=2.399;MLEAC=1;MLEAF=0.500;MQ=43.67;MQRankSum=0.221;QD=19.80;ReadPosRankSum=-1.972;SOR=1.143	GT:AD:DP:GQ:PL	0/1:23,29:52:99:1058,0,925
3L	8630474	.	T	C	644.77	.	AC=1;AF=0.500;AN=2;BaseQRankSum=-1.171;ClippingRankSum=0.000;DP=53;ExcessHet=3.0103;FS=15.358;MLEAC=1;MLEAF=0.500;MQ=43.96;MQRankSum=-0.804;QD=12.17;ReadPosRankSum=-2.136;SOR=1.472	GT:AD:DP:GQ:PL	0/1:22,31:53:99:673,0,439
3L	8630834	.	T	A	968.77	.	AC=1;AF=0.500;AN=2;BaseQRankSum=-0.587;ClippingRankSum=0.000;DP=66;ExcessHet=3.0103;FS=2.198;MLEAC=1;MLEAF=0.500;MQ=43.60;MQRankSum=2.109;QD=14.68;ReadPosRankSum=-0.674;SOR=0.519	GT:AD:DP:GQ:PL	0/1:21,45:66:99:997,0,369
3L	8630990	.	C	T	717.77	.	AC=1;AF=0.500;AN=2;BaseQRankSum=-0.913;ClippingRankSum=0.000;DP=58;ExcessHet=3.0103;FS=2.245;MLEAC=1;MLEAF=0.500;MQ=43.93;MQRankSum=-1.217;QD=12.38;ReadPosRankSum=2.345;SOR=0.718	GT:AD:DP:GQ:PL	0/1:25,33:58:99:746,0,513
3L	8631017	.	ATT	A	1032.73	.	AC=1;AF=0.500;AN=2;BaseQRankSum=-2.493;ClippingRankSum=0.000;DP=60;ExcessHet=3.0103;FS=0.000;MLEAC=1;MLEAF=0.500;MQ=43.93;MQRankSum=-1.148;QD=18.12;ReadPosRankSum=0.464;SOR=0.725	GT:AD:DP:GQ:PL	0/1:23,34:57:99:1070,0,647
3L	8631344	.	A	G	1399.77	.	AC=1;AF=0.500;AN=2;BaseQRankSum=-1.944;ClippingRankSum=0.000;DP=56;ExcessHet=3.0103;FS=3.898;MLEAC=1;MLEAF=0.500;MQ=44.00;MQRankSum=0.000;QD=25.00;ReadPosRankSum=-1.070;SOR=0.950	GT:AD:DP:GQ:PL	0/1:20,36:56:99:1428,0,746
3L	8631351	.	G	T	1383.77	.	AC=1;AF=0.500;AN=2;BaseQRankSum=0.462;ClippingRankSum=0.000;DP=56;ExcessHet=3.0103;FS=2.377;MLEAC=1;MLEAF=0.500;MQ=44.00;MQRankSum=0.000;QD=24.71;ReadPosRankSum=-0.753;SOR=0.798	GT:AD:DP:GQ:PL	0/1:20,36:56:99:1412,0,756
3L	8631374	.	G	GGT	1443.73	.	AC=1;AF=0.500;AN=2;BaseQRankSum=-0.831;ClippingRankSum=0.000;DP=59;ExcessHet=3.0103;FS=1.087;MLEAC=1;MLEAF=0.500;MQ=44.00;MQRankSum=0.000;QD=24.47;ReadPosRankSum=0.495;SOR=1.025	GT:AD:DP:GQ:PL	0/1:19,40:59:99:1481,0,560
3L	8631626	.	G	A	1704.77	.	AC=2;AF=1.00;AN=2;DP=63;ExcessHet=3.0103;FS=0.000;MLEAC=2;MLEAF=1.00;MQ=44.00;QD=27.06;SOR=1.092	GT:AD:DP:GQ:PL	1/1:0,63:63:99:1733,189,0
3L	8631789	.	G	A	855.77	.	AC=1;AF=0.500;AN=2;BaseQRankSum=1.673;ClippingRankSum=0.000;DP=73;ExcessHet=3.0103;FS=1.949;MLEAC=1;MLEAF=0.500;MQ=44.00;MQRankSum=0.000;QD=11.72;ReadPosRankSum=-1.703;SOR=0.446	GT:AD:DP:GQ:PL	0/1:33,40:73:99:884,0,675
3L	8631855	.	C	A	1603.77	.	AC=2;AF=1.00;AN=2;DP=62;ExcessHet=3.0103;FS=0.000;MLEAC=2;MLEAF=1.00;MQ=43.97;QD=26.29;SOR=0.941	GT:AD:DP:GQ:PL	1/1:0,61:61:99:1632,182,0
3L	8631943	.	T	C	460.77	.	AC=1;AF=0.500;AN=2;BaseQRankSum=-1.059;ClippingRankSum=0.000;DP=50;ExcessHet=3.0103;FS=1.117;MLEAC=1;MLEAF=0.500;MQ=44.00;MQRankSum=0.000;QD=9.22;ReadPosRankSum=0.126;SOR=0.946	GT:AD:DP:GQ:PL	0/1:27,23:50:99:489,0,595
3L	8631970	.	C	T	663.77	.	AC=1;AF=0.500;AN=2;BaseQRankSum=1.474;ClippingRankSum=0.000;DP=52;ExcessHet=3.0103;FS=5.874;MLEAC=1;MLEAF=0.500;MQ=43.86;MQRankSum=1.254;QD=12.76;ReadPosRankSum=-1.791;SOR=0.346	GT:AD:DP:GQ:PL	0/1:21,31:52:99:692,0,427
3L	8632003	.	T	C	1186.77	.	AC=2;AF=1.00;AN=2;DP=45;ExcessHet=3.0103;FS=0.000;MLEAC=2;MLEAF=1.00;MQ=43.75;QD=26.37;SOR=1.154	GT:AD:DP:GQ:PL	1/1:0,45:45:99:1215,135,0
3L	8632015	.	T	C	1856.77	.	AC=2;AF=1.00;AN=2;DP=43;ExcessHet=3.0103;FS=0.000;MLEAC=2;MLEAF=1.00;MQ=43.74;QD=34.25;SOR=0.941	GT:AD:DP:GQ:PL	1/1:0,43:43:99:1885,129,0
3L	8632024	.	G	T	1895.77	.	AC=2;AF=1.00;AN=2;DP=43;ExcessHet=3.0103;FS=0.000;MLEAC=2;MLEAF=1.00;MQ=43.74;QD=26.03;SOR=0.941	GT:AD:DP:GQ:PL	1/1:0,43:43:99:1924,132,0
3L	8632132	.	A	G	1565.77	.	AC=2;AF=1.00;AN=2;DP=58;ExcessHet=3.0103;FS=0.000;MLEAC=2;MLEAF=1.00;MQ=43.93;QD=27.00;SOR=0.836	GT:AD:DP:GQ:PL	1/1:0,58:58:99:1594,173,0
3L	8632192	.	T	C	1492.77	.	AC=2;AF=1.00;AN=2;BaseQRankSum=-1.700;ClippingRankSum=0.000;DP=59;ExcessHet=3.0103;FS=3.163;MLEAC=2;MLEAF=1.00;MQ=43.97;MQRankSum=0.000;QD=25.74;ReadPosRankSum=2.291;SOR=0.389	GT:AD:DP:GQ:PL	1/1:1,57:58:99:1521,144,0
3L	8632277	.	G	A	640.77	.	AC=1;AF=0.500;AN=2;BaseQRankSum=1.349;ClippingRankSum=0.000;DP=46;ExcessHet=3.0103;FS=0.000;MLEAC=1;MLEAF=0.500;MQ=43.87;MQRankSum=-1.267;QD=13.93;ReadPosRankSum=0.762;SOR=0.540	GT:AD:DP:GQ:PL	0/1:16,30:46:99:669,0,309
3L	8632294	.	T	C	1662.77	.	AC=2;AF=1.00;AN=2;BaseQRankSum=-0.613;ClippingRankSum=0.000;DP=45;ExcessHet=3.0103;FS=0.000;MLEAC=2;MLEAF=1.00;MQ=43.87;MQRankSum=-0.178;QD=23.53;ReadPosRankSum=1.348;SOR=0.836	GT:AD:DP:GQ:PL	1/1:1,44:45:99:1691,108,0
3L	8632313	.	A	C	1095.77	.	AC=1;AF=0.500;AN=2;BaseQRankSum=-0.564;ClippingRankSum=0.000;DP=45;ExcessHet=3.0103;FS=1.271;MLEAC=1;MLEAF=0.500;MQ=43.87;MQRankSum=-1.289;QD=24.35;ReadPosRankSum=0.569;SOR=1.025	GT:AD:DP:GQ:PL	0/1:16,29:45:99:1124,0,610
3L	8632319	.	G	T	1154.77	.	AC=1;AF=0.500;AN=2;BaseQRankSum=1.023;ClippingRankSum=0.000;DP=47;ExcessHet=3.0103;FS=4.372;MLEAC=1;MLEAF=0.500;MQ=43.88;MQRankSum=-1.369;QD=24.57;ReadPosRankSum=0.952;SOR=1.460	GT:AD:DP:GQ:PL	0/1:18,29:47:99:1183,0,733
3L	8632325	.	CT	C	1168.73	.	AC=1;AF=0.500;AN=2;BaseQRankSum=1.954;ClippingRankSum=0.000;DP=48;ExcessHet=3.0103;FS=4.148;MLEAC=1;MLEAF=0.500;MQ=43.88;MQRankSum=-1.346;QD=24.35;ReadPosRankSum=0.554;SOR=1.329	GT:AD:DP:GQ:PL	0/1:18,30:48:99:1206,0,666
3L	8632329	.	T	A	1177.77	.	AC=1;AF=0.500;AN=2;BaseQRankSum=0.151;ClippingRankSum=0.000;DP=47;ExcessHet=3.0103;FS=4.372;MLEAC=1;MLEAF=0.500;MQ=43.88;MQRankSum=-1.369;QD=25.06;ReadPosRankSum=0.701;SOR=1.460	GT:AD:DP:GQ:PL	0/1:18,29:47:99:1206,0,666
3L	8632337	.	T	G	1096.77	.	AC=1;AF=0.500;AN=2;BaseQRankSum=-1.148;ClippingRankSum=0.000;DP=45;ExcessHet=3.0103;FS=6.662;MLEAC=1;MLEAF=0.500;MQ=43.87;MQRankSum=-1.354;QD=24.37;ReadPosRankSum=0.082;SOR=1.256	GT:AD:DP:GQ:PL	0/1:17,28:45:99:1125,0,630
3L	8632339	.	C	G	1096.77	.	AC=1;AF=0.500;AN=2;BaseQRankSum=-0.038;ClippingRankSum=0.000;DP=44;ExcessHet=3.0103;FS=6.624;MLEAC=1;MLEAF=0.500;MQ=43.91;MQRankSum=-1.102;QD=24.93;ReadPosRankSum=0.109;SOR=1.165	GT:AD:DP:GQ:PL	0/1:17,27:44:99:1125,0,630
3L	8632344	.	A	C	1938.77	.	AC=2;AF=1.00;AN=2;DP=44;ExcessHet=3.0103;FS=0.000;MLEAC=2;MLEAF=1.00;MQ=43.91;QD=30.39;SOR=0.883	GT:AD:DP:GQ:PL	1/1:0,44:44:99:1967,132,0
3L	8632361	.	T	C	652.77	.	AC=1;AF=0.500;AN=2;BaseQRankSum=0.236;ClippingRankSum=0.000;DP=48;ExcessHet=3.0103;FS=2.527;MLEAC=1;MLEAF=0.500;MQ=43.96;MQRankSum=0.887;QD=13.60;ReadPosRankSum=0.157;SOR=0.705	GT:AD:DP:GQ:PL	0/1:28,20:48:99:681,0,1047
3L	8632426	.	G	A	506.77	.	AC=1;AF=0.500;AN=2;BaseQRankSum=1.782;ClippingRankSum=0.000;DP=49;ExcessHet=3.0103;FS=10.484;MLEAC=1;MLEAF=0.500;MQ=43.73;MQRankSum=-0.917;QD=10.56;ReadPosRankSum=-0.797;SOR=0.579	GT:AD:DP:GQ:PL	0/1:23,25:48:99:535,0,463
3L	8632558	.	G	A	467.77	.	AC=1;AF=0.500;AN=2;BaseQRankSum=1.042;ClippingRankSum=0.000;DP=42;ExcessHet=3.0103;FS=1.227;MLEAC=1;MLEAF=0.500;MQ=44.00;MQRankSum=0.000;QD=11.14;ReadPosRankSum=-0.199;SOR=1.075	GT:AD:DP:GQ:PL	0/1:20,22:42:99:496,0,407
3L	8632585	.	T	C	1218.77	.	AC=2;AF=1.00;AN=2;DP=46;ExcessHet=3.0103;FS=0.000;MLEAC=2;MLEAF=1.00;MQ=44.00;QD=26.49;SOR=0.874	GT:AD:DP:GQ:PL	1/1:0,46:46:99:1247,137,0
3L	8632732	.	C	A	1247.77	.	AC=2;AF=1.00;AN=2;DP=46;ExcessHet=3.0103;FS=0.000;MLEAC=2;MLEAF=1.00;MQ=44.00;QD=27.13;SOR=1.203	GT:AD:DP:GQ:PL	1/1:0,46:46:99:1276,138,0
3L	8632833	.	G	A	632.77	.	AC=1;AF=0.500;AN=2;BaseQRankSum=0.311;ClippingRankSum=0.000;DP=50;ExcessHet=3.0103;FS=5.996;MLEAC=1;MLEAF=0.500;MQ=43.86;MQRankSum=-0.168;QD=12.66;ReadPosRankSum=-0.051;SOR=1.245	GT:AD:DP:GQ:PL	0/1:20,30:50:99:661,0,388
3L	8632876	.	C	T	314.77	.	AC=1;AF=0.500;AN=2;BaseQRankSum=1.410;ClippingRankSum=0.000;DP=43;ExcessHet=3.0103;FS=2.704;MLEAC=1;MLEAF=0.500;MQ=43.84;MQRankSum=0.197;QD=7.32;ReadPosRankSum=0.522;SOR=0.971	GT:AD:DP:GQ:PL	0/1:26,17:43:99:343,0,964
3L	8632900	.	A	G	614.77	.	AC=1;AF=0.500;AN=2;BaseQRankSum=2.927;ClippingRankSum=0.000;DP=46;ExcessHet=3.0103;FS=4.278;MLEAC=1;MLEAF=0.500;MQ=43.94;MQRankSum=1.292;QD=13.36;ReadPosRankSum=-0.372;SOR=1.382	GT:AD:DP:GQ:PL	0/1:18,28:46:99:643,0,672
3L	8632903	.	G	A	320.77	.	AC=1;AF=0.500;AN=2;BaseQRankSum=-3.177;ClippingRankSum=0.000;DP=43;ExcessHet=3.0103;FS=2.743;MLEAC=1;MLEAF=0.500;MQ=43.93;MQRankSum=-1.131;QD=7.46;ReadPosRankSum=-0.296;SOR=0.297	GT:AD:DP:GQ:PL	0/1:25,18:43:99:349,0,1043
3L	8632933	.	T	C	1370.77	.	AC=2;AF=1.00;AN=2;DP=51;ExcessHet=3.0103;FS=0.000;MLEAC=2;MLEAF=1.00;MQ=43.71;QD=26.88;SOR=1.201	GT:AD:DP:GQ:PL	1/1:0,51:51:99:1399,153,0
3L	8633090	.	C	T	609.77	.	AC=1;AF=0.500;AN=2;BaseQRankSum=-0.334;ClippingRankSum=0.000;DP=56;ExcessHet=3.0103;FS=1.065;MLEAC=1;MLEAF=0.500;MQ=43.97;MQRankSum=-0.838;QD=11.51;ReadPosRankSum=1.557;SOR=0.481	GT:AD:DP:GQ:PL	0/1:23,30:53:99:638,0,491
3L	8633176	.	C	A	1558.77	.	AC=2;AF=1.00;AN=2;DP=59;ExcessHet=3.0103;FS=0.000;MLEAC=2;MLEAF=1.00;MQ=43.74;QD=26.42;SOR=0.796	GT:AD:DP:GQ:PL	1/1:0,59:59:99:1587,176,0
3L	8633227	.	C	A	1215.77	.	AC=1;AF=0.500;AN=2;BaseQRankSum=0.712;ClippingRankSum=0.000;DP=58;ExcessHet=3.0103;FS=9.496;MLEAC=1;MLEAF=0.500;MQ=43.75;MQRankSum=-1.261;QD=20.96;ReadPosRankSum=-1.642;SOR=1.108	GT:AD:DP:GQ:PL	0/1:26,32:58:99:1244,0,936
3L	8633229	.	G	T	1215.77	.	AC=1;AF=0.500;AN=2;BaseQRankSum=2.924;ClippingRankSum=0.000;DP=55;ExcessHet=3.0103;FS=12.214;MLEAC=1;MLEAF=0.500;MQ=43.73;MQRankSum=-1.230;QD=22.10;ReadPosRankSum=-2.063;SOR=1.239	GT:AD:DP:GQ:PL	0/1:24,31:55:99:1244,0,936
3L	8633302	.	T	C	774.77	.	AC=1;AF=0.500;AN=2;BaseQRankSum=2.466;ClippingRankSum=0.000;DP=50;ExcessHet=3.0103;FS=0.000;MLEAC=1;MLEAF=0.500;MQ=43.78;MQRankSum=-1.132;QD=15.50;ReadPosRankSum=1.112;SOR=0.644	GT:AD:DP:GQ:PL	0/1:15,35:50:99:803,0,218
3L	8633336	.	T	C	171.77	.	AC=1;AF=0.500;AN=2;BaseQRankSum=-1.201;ClippingRankSum=0.000;DP=49;ExcessHet=3.0103;FS=4.778;MLEAC=1;MLEAF=0.500;MQ=43.92;MQRankSum=0.892;QD=3.51;ReadPosRankSum=0.397;SOR=1.609	GT:AD:DP:GQ:PL	0/1:36,13:49:99:200,0,1590
3L	8633338	.	C	T	924.77	.	AC=1;AF=0.500;AN=2;BaseQRankSum=1.557;ClippingRankSum=0.000;DP=53;ExcessHet=3.0103;FS=4.576;MLEAC=1;MLEAF=0.500;MQ=43.89;MQRankSum=-0.981;QD=17.45;ReadPosRankSum=-0.953;SOR=0.264	GT:AD:DP:GQ:PL	0/1:13,40:53:99:953,0,419
3L	8633383	.	C	T	917.77	.	AC=1;AF=0.500;AN=2;BaseQRankSum=1.360;ClippingRankSum=0.000;DP=53;ExcessHet=3.0103;FS=0.000;MLEAC=1;MLEAF=0.500;MQ=43.89;MQRankSum=-0.981;QD=17.32;ReadPosRankSum=-0.071;SOR=0.693	GT:AD:DP:GQ:PL	0/1:13,40:53:99:946,0,191
3L	8633598	.	C	G	554.77	.	AC=1;AF=0.500;AN=2;BaseQRankSum=2.838;ClippingRankSum=0.000;DP=41;ExcessHet=3.0103;FS=1.258;MLEAC=1;MLEAF=0.500;MQ=43.93;MQRankSum=0.000;QD=13.87;ReadPosRankSum=0.066;SOR=0.983	GT:AD:DP:GQ:PL	0/1:15,25:40:99:583,0,284
3L	8633830	.	C	G	671.77	.	AC=1;AF=0.500;AN=2;BaseQRankSum=0.116;ClippingRankSum=0.000;DP=43;ExcessHet=3.0103;FS=1.406;MLEAC=1;MLEAF=0.500;MQ=43.95;MQRankSum=-0.570;QD=15.62;ReadPosRankSum=-1.686;SOR=1.179	GT:AD:DP:GQ:PL	0/1:12,31:43:99:700,0,203
3L	8633951	.	C	T	649.77	.	AC=1;AF=0.500;AN=2;BaseQRankSum=2.446;ClippingRankSum=0.000;DP=54;ExcessHet=3.0103;FS=1.083;MLEAC=1;MLEAF=0.500;MQ=43.78;MQRankSum=2.465;QD=12.26;ReadPosRankSum=-0.613;SOR=0.509	GT:AD:DP:GQ:PL	0/1:22,31:53:99:678,0,431
3L	8633972	.	A	G	1490.77	.	AC=2;AF=1.00;AN=2;DP=56;ExcessHet=3.0103;FS=0.000;MLEAC=2;MLEAF=1.00;MQ=43.79;QD=27.10;SOR=1.371	GT:AD:DP:GQ:PL	1/1:0,55:55:99:1519,165,0
3L	8634002	.	A	T	1538.77	.	AC=2;AF=1.00;AN=2;BaseQRankSum=2.071;ClippingRankSum=0.000;DP=60;ExcessHet=3.0103;FS=0.000;MLEAC=2;MLEAF=1.00;MQ=43.74;MQRankSum=4.434;QD=26.08;ReadPosRankSum=2.046;SOR=1.342	GT:AD:DP:GQ:PL	1/1:2,57:59:99:1567,144,0
3L	8634022	.	C	A	1899.77	.	AC=2;AF=1.00;AN=2;DP=58;ExcessHet=3.0103;FS=0.000;MLEAC=2;MLEAF=1.00;MQ=43.83;QD=33.33;SOR=1.342	GT:AD:DP:GQ:PL	1/1:0,57:57:99:1928,174,0
3L	8634025	.	T	A	707.77	.	AC=1;AF=0.500;AN=2;BaseQRankSum=1.129;ClippingRankSum=0.000;DP=58;ExcessHet=3.0103;FS=0.000;MLEAC=1;MLEAF=0.500;MQ=43.83;MQRankSum=-0.645;QD=12.20;ReadPosRankSum=-0.520;SOR=0.665	GT:AD:DP:GQ:PL	0/1:37,21:58:99:736,0,1519
3L	8634029	.	C	T	707.77	.	AC=1;AF=0.500;AN=2;BaseQRankSum=0.111;ClippingRankSum=0.000;DP=58;ExcessHet=3.0103;FS=0.000;MLEAC=1;MLEAF=0.500;MQ=43.83;MQRankSum=-0.726;QD=12.20;ReadPosRankSum=0.641;SOR=0.656	GT:AD:DP:GQ:PL	0/1:38,20:58:99:736,0,1519
3L	8634273	.	A	G	441.77	.	AC=1;AF=0.500;AN=2;BaseQRankSum=0.768;ClippingRankSum=0.000;DP=45;ExcessHet=3.0103;FS=0.000;MLEAC=1;MLEAF=0.500;MQ=43.96;MQRankSum=0.000;QD=10.04;ReadPosRankSum=-0.494;SOR=0.538	GT:AD:DP:GQ:PL	0/1:22,22:44:99:470,0,464
3L	8634515	.	G	A	631.77	.	AC=1;AF=0.500;AN=2;BaseQRankSum=-2.078;ClippingRankSum=0.000;DP=44;ExcessHet=3.0103;FS=16.016;MLEAC=1;MLEAF=0.500;MQ=43.96;MQRankSum=-0.671;QD=14.36;ReadPosRankSum=0.246;SOR=1.247	GT:AD:DP:GQ:PL	0/1:15,29:44:99:660,0,293
3L	8634797	.	A	AAGT	2570.73	.	AC=2;AF=1.00;AN=2;DP=57;ExcessHet=3.0103;FS=0.000;MLEAC=2;MLEAF=1.00;MQ=43.34;QD=32.88;SOR=0.728	GT:AD:DP:GQ:PL	1/1:0,57:57:99:2608,175,0
3L	8634798	.	C	CCCCTTAAT	2570.73	.	AC=2;AF=1.00;AN=2;DP=56;ExcessHet=3.0103;FS=0.000;MLEAC=2;MLEAF=1.00;MQ=43.33;QD=29.67;SOR=0.765	GT:AD:DP:GQ:PL	1/1:0,56:56:99:2608,175,0
3L	8634885	.	G	C	1335.77	.	AC=2;AF=1.00;AN=2;DP=50;ExcessHet=3.0103;FS=0.000;MLEAC=2;MLEAF=1.00;MQ=43.37;QD=26.72;SOR=1.270	GT:AD:DP:GQ:PL	1/1:0,50:50:99:1364,150,0
3L	8634920	.	T	A	2303.77	.	AC=2;AF=1.00;AN=2;DP=53;ExcessHet=3.0103;FS=0.000;MLEAC=2;MLEAF=1.00;MQ=43.44;QD=29.58;SOR=0.892	GT:AD:DP:GQ:PL	1/1:0,53:53:99:2332,160,0
3L	8634933	.	G	T	2311.77	.	AC=2;AF=1.00;AN=2;DP=52;ExcessHet=3.0103;FS=0.000;MLEAC=2;MLEAF=1.00;MQ=43.39;QD=29.88;SOR=0.853	GT:AD:DP:GQ:PL	1/1:0,52:52:99:2340,157,0
3L	8634948	.	G	T	2356.77	.	AC=2;AF=1.00;AN=2;DP=53;ExcessHet=3.0103;FS=0.000;MLEAC=2;MLEAF=1.00;MQ=43.33;QD=27.15;SOR=0.808	GT:AD:DP:GQ:PL	1/1:0,53:53:99:2385,160,0
3L	8634954	.	T	G	2401.77	.	AC=2;AF=1.00;AN=2;DP=50;ExcessHet=3.0103;FS=0.000;MLEAC=2;MLEAF=1.00;MQ=43.25;QD=37.47;SOR=0.773	GT:AD:DP:GQ:PL	1/1:0,50:50:99:2430,163,0
3L	8634957	.	A	T	2266.77	.	AC=2;AF=1.00;AN=2;DP=51;ExcessHet=3.0103;FS=0.000;MLEAC=2;MLEAF=1.00;MQ=43.27;QD=32.61;SOR=0.732	GT:AD:DP:GQ:PL	1/1:0,51:51:99:2295,154,0
3L	8634977	.	G	A	2176.77	.	AC=2;AF=1.00;AN=2;DP=48;ExcessHet=3.0103;FS=0.000;MLEAC=2;MLEAF=1.00;MQ=43.26;QD=29.77;SOR=0.693	GT:AD:DP:GQ:PL	1/1:0,48:48:99:2205,147,0
3L	8634989	.	C	T	2086.77	.	AC=2;AF=1.00;AN=2;DP=45;ExcessHet=3.0103;FS=0.000;MLEAC=2;MLEAF=1.00;MQ=43.21;QD=27.51;SOR=0.737	GT:AD:DP:GQ:PL	1/1:0,45:45:99:2115,141,0
3L	8634999	.	T	C	1893.77	.	AC=2;AF=1.00;AN=2;DP=43;ExcessHet=3.0103;FS=0.000;MLEAC=2;MLEAF=1.00;MQ=43.27;QD=26.63;SOR=0.836	GT:AD:DP:GQ:PL	1/1:0,43:43:99:1922,132,0
3L	8635031	.	T	C	1058.77	.	AC=2;AF=1.00;AN=2;DP=41;ExcessHet=3.0103;FS=0.000;MLEAC=2;MLEAF=1.00;MQ=43.42;QD=26.47;SOR=1.151	GT:AD:DP:GQ:PL	1/1:0,40:40:99:1087,120,0
3L	8635140	.	G	GAA	860.73	.	AC=1;AF=0.500;AN=2;BaseQRankSum=-0.446;ClippingRankSum=0.000;DP=51;ExcessHet=3.0103;FS=4.378;MLEAC=1;MLEAF=0.500;MQ=44.14;MQRankSum=-0.633;QD=20.02;ReadPosRankSum=-1.668;SOR=1.011	GT:AD:DP:GQ:PL	0/1:6,37:43:41:898,0,41
3L	8635252	.	C	T	284.77	.	AC=1;AF=0.500;AN=2;BaseQRankSum=0.976;ClippingRankSum=0.000;DP=51;ExcessHet=3.0103;FS=0.000;MLEAC=1;MLEAF=0.500;MQ=43.92;MQRankSum=1.040;QD=5.58;ReadPosRankSum=-0.508;SOR=0.675	GT:AD:DP:GQ:PL	0/1:34,17:51:99:313,0,758
3L	8635605	.	G	A	673.77	.	AC=1;AF=0.500;AN=2;BaseQRankSum=-1.165;ClippingRankSum=0.000;DP=60;ExcessHet=3.0103;FS=1.035;MLEAC=1;MLEAF=0.500;MQ=43.97;MQRankSum=-1.328;QD=11.23;ReadPosRankSum=-1.088;SOR=0.929	GT:AD:DP:GQ:PL	0/1:39,21:60:99:702,0,2742
3L	8635619	.	T	TTACA	736.73	.	AC=1;AF=0.500;AN=2;BaseQRankSum=-0.440;ClippingRankSum=0.000;DP=60;ExcessHet=3.0103;FS=1.007;MLEAC=1;MLEAF=0.500;MQ=43.97;MQRankSum=-1.280;QD=12.28;ReadPosRankSum=-1.051;SOR=0.874	GT:AD:DP:GQ:PL	0/1:38,22:60:99:774,0,2755
3L	8635747	.	T	G	350.77	.	AC=1;AF=0.500;AN=2;BaseQRankSum=-0.699;ClippingRankSum=0.000;DP=58;ExcessHet=3.0103;FS=7.736;MLEAC=1;MLEAF=0.500;MQ=43.71;MQRankSum=-1.291;QD=6.05;ReadPosRankSum=-0.775;SOR=0.365	GT:AD:DP:GQ:PL	0/1:37,21:58:99:379,0,846
3L	8635806	.	CCTTTCA	C	579.73	.	AC=1;AF=0.500;AN=2;BaseQRankSum=0.731;ClippingRankSum=0.000;DP=67;ExcessHet=3.0103;FS=0.000;MLEAC=1;MLEAF=0.500;MQ=43.49;MQRankSum=-2.153;QD=9.66;ReadPosRankSum=-0.299;SOR=0.622	GT:AD:DP:GQ:PL	0/1:42,18:60:99:617,0,2087
3L	8636122	.	TC	T	233.73	.	AC=1;AF=0.500;AN=2;BaseQRankSum=-0.116;ClippingRankSum=0.000;DP=68;ExcessHet=3.0103;FS=7.190;MLEAC=1;MLEAF=0.500;MQ=43.36;MQRankSum=0.118;QD=3.77;ReadPosRankSum=-0.916;SOR=1.363	GT:AD:DP:GQ:PL	0/1:39,23:62:99:271,0,1125
3L	8636186	.	A	AT	443.73	.	AC=1;AF=0.500;AN=2;BaseQRankSum=-2.256;ClippingRankSum=0.000;DP=58;ExcessHet=3.0103;FS=3.832;MLEAC=1;MLEAF=0.500;MQ=44.00;MQRankSum=0.000;QD=7.65;ReadPosRankSum=1.020;SOR=0.827	GT:AD:DP:GQ:PL	0/1:37,21:58:99:481,0,959
3L	8636315	.	G	A	813.77	.	AC=1;AF=0.500;AN=2;BaseQRankSum=-0.513;ClippingRankSum=0.000;DP=61;ExcessHet=3.0103;FS=7.456;MLEAC=1;MLEAF=0.500;MQ=43.94;MQRankSum=1.857;QD=13.34;ReadPosRankSum=-1.364;SOR=0.204	GT:AD:DP:GQ:PL	0/1:23,38:61:99:842,0,445
3L	8636329	.	G	A	1330.77	.	AC=1;AF=0.500;AN=2;BaseQRankSum=3.181;ClippingRankSum=0.000;DP=60;ExcessHet=3.0103;FS=12.656;MLEAC=1;MLEAF=0.500;MQ=43.93;MQRankSum=1.723;QD=22.18;ReadPosRankSum=0.104;SOR=0.107	GT:AD:DP:GQ:PL	0/1:24,36:60:99:1359,0,884
3L	8636334	.	A	G	1368.77	.	AC=1;AF=0.500;AN=2;BaseQRankSum=-0.073;ClippingRankSum=0.000;DP=60;ExcessHet=3.0103;FS=12.688;MLEAC=1;MLEAF=0.500;MQ=43.93;MQRankSum=1.747;QD=23.20;ReadPosRankSum=0.267;SOR=0.096	GT:AD:DP:GQ:PL	0/1:24,35:59:99:1397,0,883
3L	8636391	.	A	T	676.77	.	AC=1;AF=0.500;AN=2;BaseQRankSum=-1.970;ClippingRankSum=0.000;DP=54;ExcessHet=3.0103;FS=2.417;MLEAC=1;MLEAF=0.500;MQ=44.00;MQRankSum=0.000;QD=12.77;ReadPosRankSum=0.870;SOR=1.058	GT:AD:DP:GQ:PL	0/1:21,32:53:99:705,0,401
3L	8636415	.	C	T	367.77	.	AC=1;AF=0.500;AN=2;BaseQRankSum=1.908;ClippingRankSum=0.000;DP=52;ExcessHet=3.0103;FS=1.114;MLEAC=1;MLEAF=0.500;MQ=44.00;MQRankSum=0.000;QD=7.21;ReadPosRankSum=1.583;SOR=0.434	GT:AD:DP:GQ:PL	0/1:31,20:51:99:396,0,686
3L	8636660	.	A	G	403.77	.	AC=1;AF=0.500;AN=2;BaseQRankSum=2.010;ClippingRankSum=0.000;DP=54;ExcessHet=3.0103;FS=0.000;MLEAC=1;MLEAF=0.500;MQ=43.96;MQRankSum=0.881;QD=7.62;ReadPosRankSum=0.454;SOR=0.634	GT:AD:DP:GQ:PL	0/1:31,22:53:99:432,0,640
3L	8636677	.	C	T	340.77	.	AC=1;AF=0.500;AN=2;BaseQRankSum=0.020;ClippingRankSum=0.000;DP=52;ExcessHet=3.0103;FS=0.000;MLEAC=1;MLEAF=0.500;MQ=43.96;MQRankSum=0.799;QD=6.55;ReadPosRankSum=1.260;SOR=0.620	GT:AD:DP:GQ:PL	0/1:33,19:52:99:369,0,756
3L	8636691	.	T	C	380.77	.	AC=1;AF=0.500;AN=2;BaseQRankSum=-1.988;ClippingRankSum=0.000;DP=52;ExcessHet=3.0103;FS=1.090;MLEAC=1;MLEAF=0.500;MQ=43.96;MQRankSum=0.862;QD=7.32;ReadPosRankSum=-0.011;SOR=0.634	GT:AD:DP:GQ:PL	0/1:31,21:52:99:409,0,714
3L	8636900	.	C	T	1555.77	.	AC=2;AF=1.00;AN=2;DP=56;ExcessHet=3.0103;FS=0.000;MLEAC=2;MLEAF=1.00;MQ=43.97;QD=27.78;SOR=1.101	GT:AD:DP:GQ:PL	1/1:0,56:56:99:1584,168,0
3L	8636991	.	T	C	1444.77	.	AC=2;AF=1.00;AN=2;DP=54;ExcessHet=3.0103;FS=0.000;MLEAC=2;MLEAF=1.00;MQ=43.93;QD=26.75;SOR=0.767	GT:AD:DP:GQ:PL	1/1:0,54:54:99:1473,162,0
3L	8637202	.	TA	T	1028.73	.	AC=2;AF=1.00;AN=2;DP=52;ExcessHet=3.0103;FS=0.000;MLEAC=2;MLEAF=1.00;MQ=44.00;QD=20.57;SOR=0.859	GT:AD:DP:GQ:PL	1/1:0,50:50:99:1066,149,0
3L	8637311	.	CA	C	1373.73	.	AC=2;AF=1.00;AN=2;BaseQRankSum=-0.033;ClippingRankSum=0.000;DP=55;ExcessHet=3.0103;FS=3.979;MLEAC=2;MLEAF=1.00;MQ=43.96;MQRankSum=0.000;QD=24.98;ReadPosRankSum=-0.693;SOR=0.970	GT:AD:DP:GQ:PL	1/1:1,54:55:99:1411,139,0
3L	8637499	.	A	G	399.77	.	AC=1;AF=0.500;AN=2;BaseQRankSum=-0.065;ClippingRankSum=0.000;DP=36;ExcessHet=3.0103;FS=2.987;MLEAC=1;MLEAF=0.500;MQ=44.00;MQRankSum=0.000;QD=11.10;ReadPosRankSum=0.302;SOR=1.239	GT:AD:DP:GQ:PL	0/1:17,19:36:99:428,0,373
3L	8637790	.	G	T	904.77	.	AC=1;AF=0.500;AN=2;BaseQRankSum=1.846;ClippingRankSum=0.000;DP=58;ExcessHet=3.0103;FS=10.454;MLEAC=1;MLEAF=0.500;MQ=43.95;MQRankSum=-0.606;QD=15.60;ReadPosRankSum=-1.520;SOR=0.986	GT:AD:DP:GQ:PL	0/1:17,41:58:99:933,0,281
3L	8637813	.	G	A	945.77	.	AC=1;AF=0.500;AN=2;BaseQRankSum=2.597;ClippingRankSum=0.000;DP=61;ExcessHet=3.0103;FS=5.747;MLEAC=1;MLEAF=0.500;MQ=43.95;MQRankSum=-0.637;QD=15.50;ReadPosRankSum=-1.133;SOR=0.223	GT:AD:DP:GQ:PL	0/1:19,42:61:99:974,0,276
3L	8637924	.	T	C	1246.77	.	AC=2;AF=1.00;AN=2;DP=47;ExcessHet=3.0103;FS=0.000;MLEAC=2;MLEAF=1.00;MQ=44.00;QD=26.53;SOR=1.514	GT:AD:DP:GQ:PL	1/1:0,47:47:99:1275,141,0
3L	8637967	.	A	C	1294.77	.	AC=2;AF=1.00;AN=2;DP=48;ExcessHet=3.0103;FS=0.000;MLEAC=2;MLEAF=1.00;MQ=44.00;QD=26.97;SOR=0.963	GT:AD:DP:GQ:PL	1/1:0,48:48:99:1323,144,0
3L	8638020	.	C	A	1386.77	.	AC=2;AF=1.00;AN=2;DP=50;ExcessHet=3.0103;FS=0.000;MLEAC=2;MLEAF=1.00;MQ=44.00;QD=27.74;SOR=1.157	GT:AD:DP:GQ:PL	1/1:0,50:50:99:1415,150,0
3L	8638063	.	T	A	1596.77	.	AC=2;AF=1.00;AN=2;DP=59;ExcessHet=3.0103;FS=0.000;MLEAC=2;MLEAF=1.00;MQ=43.75;QD=27.06;SOR=1.123	GT:AD:DP:GQ:PL	1/1:0,59:59:99:1625,177,0
3L	8638205	.	G	T	1261.77	.	AC=2;AF=1.00;AN=2;DP=47;ExcessHet=3.0103;FS=0.000;MLEAC=2;MLEAF=1.00;MQ=44.00;QD=26.85;SOR=1.022	GT:AD:DP:GQ:PL	1/1:0,47:47:99:1290,141,0
3L	8638217	.	A	T	1377.77	.	AC=2;AF=1.00;AN=2;DP=52;ExcessHet=3.0103;FS=0.000;MLEAC=2;MLEAF=1.00;MQ=44.00;QD=26.50;SOR=1.136	GT:AD:DP:GQ:PL	1/1:0,52:52:99:1406,155,0
3L	8638569	.	A	T	212.77	.	AC=1;AF=0.500;AN=2;BaseQRankSum=0.842;ClippingRankSum=0.000;DP=66;ExcessHet=3.0103;FS=4.096;MLEAC=1;MLEAF=0.500;MQ=43.91;MQRankSum=-0.352;QD=3.22;ReadPosRankSum=-3.333;SOR=1.164	GT:AD:DP:GQ:PL	0/1:50,16:66:99:241,0,1137
3L	8638656	.	TA	T	317.73	.	AC=1;AF=0.500;AN=2;BaseQRankSum=0.301;ClippingRankSum=0.000;DP=74;ExcessHet=3.0103;FS=3.279;MLEAC=1;MLEAF=0.500;MQ=43.95;MQRankSum=-0.252;QD=4.60;ReadPosRankSum=1.528;SOR=0.659	GT:AD:DP:GQ:PL	0/1:41,28:69:99:355,0,683
3L	8638682	.	G	A	1559.77	.	AC=1;AF=0.500;AN=2;BaseQRankSum=2.049;ClippingRankSum=0.000;DP=77;ExcessHet=3.0103;FS=3.046;MLEAC=1;MLEAF=0.500;MQ=43.97;MQRankSum=1.122;QD=20.26;ReadPosRankSum=-0.287;SOR=0.771	GT:AD:DP:GQ:PL	0/1:35,42:77:99:1588,0,1304
3L	8638692	.	A	G	1588.77	.	AC=1;AF=0.500;AN=2;BaseQRankSum=2.034;ClippingRankSum=0.000;DP=78;ExcessHet=3.0103;FS=1.876;MLEAC=1;MLEAF=0.500;MQ=43.97;MQRankSum=1.134;QD=20.37;ReadPosRankSum=-0.553;SOR=0.707	GT:AD:DP:GQ:PL	0/1:35,43:78:99:1617,0,1301
3L	8638867	.	GTACA	G	1501.73	.	AC=1;AF=0.500;AN=2;BaseQRankSum=-1.273;ClippingRankSum=0.000;DP=69;ExcessHet=3.0103;FS=4.920;MLEAC=1;MLEAF=0.500;MQ=43.72;MQRankSum=-1.088;QD=23.10;ReadPosRankSum=0.062;SOR=0.913	GT:AD:DP:GQ:PL	0/1:27,38:65:99:1539,0,1016
3L	8638877	.	A	C	1510.77	.	AC=1;AF=0.500;AN=2;BaseQRankSum=1.211;ClippingRankSum=0.000;DP=65;ExcessHet=3.0103;FS=4.920;MLEAC=1;MLEAF=0.500;MQ=43.70;MQRankSum=-1.088;QD=23.24;ReadPosRankSum=0.826;SOR=0.913	GT:AD:DP:GQ:PL	0/1:27,38:65:99:1539,0,1016
3L	8638896	.	A	T	1432.77	.	AC=1;AF=0.500;AN=2;BaseQRankSum=1.145;ClippingRankSum=0.000;DP=62;ExcessHet=3.0103;FS=3.512;MLEAC=1;MLEAF=0.500;MQ=43.78;MQRankSum=-2.277;QD=23.11;ReadPosRankSum=1.091;SOR=1.165	GT:AD:DP:GQ:PL	0/1:25,37:62:99:1461,0,1003
3L	8638905	.	G	A	1411.77	.	AC=1;AF=0.500;AN=2;BaseQRankSum=-1.810;ClippingRankSum=0.000;DP=66;ExcessHet=3.0103;FS=0.000;MLEAC=1;MLEAF=0.500;MQ=43.82;MQRankSum=-2.314;QD=21.39;ReadPosRankSum=2.074;SOR=0.742	GT:AD:DP:GQ:PL	0/1:30,36:66:99:1440,0,1190
3L	8638906	.	A	C	1411.77	.	AC=1;AF=0.500;AN=2;BaseQRankSum=-3.380;ClippingRankSum=0.000;DP=65;ExcessHet=3.0103;FS=0.000;MLEAC=1;MLEAF=0.500;MQ=43.82;MQRankSum=-2.277;QD=21.72;ReadPosRankSum=1.842;SOR=0.800	GT:AD:DP:GQ:PL	0/1:29,36:65:99:1440,0,1190
3L	8638908	.	C	T	1392.77	.	AC=1;AF=0.500;AN=2;BaseQRankSum=-1.444;ClippingRankSum=0.000;DP=64;ExcessHet=3.0103;FS=0.962;MLEAC=1;MLEAF=0.500;MQ=43.82;MQRankSum=-2.238;QD=21.76;ReadPosRankSum=1.530;SOR=0.865	GT:AD:DP:GQ:PL	0/1:28,36:64:99:1421,0,1151
3L	8638912	.	T	C	1471.77	.	AC=1;AF=0.500;AN=2;BaseQRankSum=-2.546;ClippingRankSum=0.000;DP=65;ExcessHet=3.0103;FS=0.972;MLEAC=1;MLEAF=0.500;MQ=43.82;MQRankSum=-2.206;QD=22.64;ReadPosRankSum=0.974;SOR=0.915	GT:AD:DP:GQ:PL	0/1:28,37:65:99:1500,0,1061
3L	8638927	.	A	G	1428.77	.	AC=1;AF=0.500;AN=2;BaseQRankSum=-0.787;ClippingRankSum=0.000;DP=63;ExcessHet=3.0103;FS=0.983;MLEAC=1;MLEAF=0.500;MQ=43.84;MQRankSum=-1.923;QD=22.68;ReadPosRankSum=0.021;SOR=0.531	GT:AD:DP:GQ:PL	0/1:26,37:63:99:1457,0,968
3L	8638937	.	A	C	1404.77	.	AC=1;AF=0.500;AN=2;BaseQRankSum=-2.728;ClippingRankSum=0.000;DP=62;ExcessHet=3.0103;FS=0.997;MLEAC=1;MLEAF=0.500;MQ=43.87;MQRankSum=-1.726;QD=22.66;ReadPosRankSum=-0.706;SOR=0.494	GT:AD:DP:GQ:PL	0/1:26,36:62:99:1433,0,968
3L	8638965	.	A	T	401.77	.	AC=1;AF=0.500;AN=2;BaseQRankSum=-0.329;ClippingRankSum=0.000;DP=55;ExcessHet=3.0103;FS=2.258;MLEAC=1;MLEAF=0.500;MQ=43.89;MQRankSum=1.518;QD=7.30;ReadPosRankSum=2.259;SOR=1.022	GT:AD:DP:GQ:PL	0/1:32,23:55:99:430,0,709
3L	8639372	.	C	CA	468.73	.	AC=1;AF=0.500;AN=2;BaseQRankSum=2.050;ClippingRankSum=0.000;DP=39;ExcessHet=3.0103;FS=2.814;MLEAC=1;MLEAF=0.500;MQ=43.88;MQRankSum=1.755;QD=12.02;ReadPosRankSum=-0.814;SOR=0.815	GT:AD:DP:GQ:PL	0/1:16,23:39:99:506,0,311
3L	8639385	.	T	A	519.77	.	AC=1;AF=0.500;AN=2;BaseQRankSum=1.816;ClippingRankSum=0.000;DP=40;ExcessHet=3.0103;FS=7.009;MLEAC=1;MLEAF=0.500;MQ=43.93;MQRankSum=1.276;QD=12.99;ReadPosRankSum=-0.967;SOR=1.437	GT:AD:DP:GQ:PL	0/1:16,24:40:99:548,0,288
3L	8639460	.	AGCCCCACATTTAAT	A	682.73	.	AC=1;AF=0.500;AN=2;BaseQRankSum=-2.154;ClippingRankSum=0.000;DP=61;ExcessHet=3.0103;FS=1.061;MLEAC=1;MLEAF=0.500;MQ=43.97;MQRankSum=-1.379;QD=11.38;ReadPosRankSum=-1.308;SOR=0.882	GT:AD:DP:GQ:PL	0/1:40,20:60:99:720,0,1611
3L	8639466	.	A	C	887.77	.	AC=1;AF=0.500;AN=2;BaseQRankSum=-1.357;ClippingRankSum=0.000;DP=61;ExcessHet=3.0103;FS=1.061;MLEAC=1;MLEAF=0.500;MQ=43.97;MQRankSum=1.450;QD=14.80;ReadPosRankSum=-0.314;SOR=0.534	GT:AD:DP:GQ:PL	0/1:20,40:60:99:916,0,720
3L	8639481	.	T	A	1957.77	.	AC=2;AF=1.00;AN=2;DP=59;ExcessHet=3.0103;FS=0.000;MLEAC=2;MLEAF=1.00;MQ=43.97;QD=33.18;SOR=1.316	GT:AD:DP:GQ:PL	1/1:0,59:59:99:1986,177,0
3L	8639560	.	G	C	504.77	.	AC=1;AF=0.500;AN=2;BaseQRankSum=0.566;ClippingRankSum=0.000;DP=73;ExcessHet=3.0103;FS=0.000;MLEAC=1;MLEAF=0.500;MQ=43.77;MQRankSum=0.183;QD=6.91;ReadPosRankSum=-0.800;SOR=0.765	GT:AD:DP:GQ:PL	0/1:46,27:73:99:533,0,1049
3L	8639588	.	A	T	348.77	.	AC=1;AF=0.500;AN=2;BaseQRankSum=1.211;ClippingRankSum=0.000;DP=59;ExcessHet=3.0103;FS=1.043;MLEAC=1;MLEAF=0.500;MQ=43.72;MQRankSum=1.300;QD=6.01;ReadPosRankSum=0.131;SOR=0.892	GT:AD:DP:GQ:PL	0/1:38,20:58:99:377,0,871
3L	8639674	.	GA	G	182.73	.	AC=1;AF=0.500;AN=2;BaseQRankSum=2.464;ClippingRankSum=0.000;DP=59;ExcessHet=3.0103;FS=3.989;MLEAC=1;MLEAF=0.500;MQ=43.93;MQRankSum=-0.518;QD=3.26;ReadPosRankSum=-0.869;SOR=0.713	GT:AD:DP:GQ:PL	0/1:38,18:56:99:220,0,1516
3L	8639675	.	A	T	1431.77	.	AC=1;AF=0.500;AN=2;BaseQRankSum=-2.401;ClippingRankSum=0.000;DP=58;ExcessHet=3.0103;FS=0.000;MLEAC=1;MLEAF=0.500;MQ=43.93;MQRankSum=0.415;QD=25.12;ReadPosRankSum=0.348;SOR=0.825	GT:AD:DP:GQ:PL	0/1:21,36:57:99:1460,0,757
3L	8639681	.	A	G	1524.77	.	AC=1;AF=0.500;AN=2;BaseQRankSum=-2.417;ClippingRankSum=0.000;DP=61;ExcessHet=3.0103;FS=2.250;MLEAC=1;MLEAF=0.500;MQ=43.94;MQRankSum=0.530;QD=25.41;ReadPosRankSum=-0.698;SOR=1.022	GT:AD:DP:GQ:PL	0/1:20,40:60:99:1553,0,748
3L	8639774	.	A	G	698.77	.	AC=1;AF=0.500;AN=2;BaseQRankSum=1.688;ClippingRankSum=0.000;DP=54;ExcessHet=3.0103;FS=0.000;MLEAC=1;MLEAF=0.500;MQ=43.89;MQRankSum=-0.244;QD=12.94;ReadPosRankSum=-1.173;SOR=0.765	GT:AD:DP:GQ:PL	0/1:22,32:54:99:727,0,423
3L	8639797	.	T	A	587.77	.	AC=1;AF=0.500;AN=2;BaseQRankSum=2.113;ClippingRankSum=0.000;DP=51;ExcessHet=3.0103;FS=1.102;MLEAC=1;MLEAF=0.500;MQ=43.88;MQRankSum=-0.356;QD=11.76;ReadPosRankSum=-0.238;SOR=0.997	GT:AD:DP:GQ:PL	0/1:22,28:50:99:616,0,424
3L	8639852	.	C	T	545.77	.	AC=1;AF=0.500;AN=2;BaseQRankSum=0.822;ClippingRankSum=0.000;DP=63;ExcessHet=3.0103;FS=0.979;MLEAC=1;MLEAF=0.500;MQ=43.91;MQRankSum=-0.769;QD=8.66;ReadPosRankSum=-1.682;SOR=0.965	GT:AD:DP:GQ:PL	0/1:35,28:63:99:574,0,765
3L	8639904	.	G	A	950.77	.	AC=1;AF=0.500;AN=2;BaseQRankSum=-0.820;ClippingRankSum=0.000;DP=58;ExcessHet=3.0103;FS=7.296;MLEAC=1;MLEAF=0.500;MQ=43.93;MQRankSum=-1.558;QD=16.39;ReadPosRankSum=0.563;SOR=1.057	GT:AD:DP:GQ:PL	0/1:32,26:58:99:979,0,1238
3L	8639924	.	A	G	915.77	.	AC=1;AF=0.500;AN=2;BaseQRankSum=-0.876;ClippingRankSum=0.000;DP=60;ExcessHet=3.0103;FS=7.208;MLEAC=1;MLEAF=0.500;MQ=43.93;MQRankSum=-1.664;QD=15.26;ReadPosRankSum=1.680;SOR=0.948	GT:AD:DP:GQ:PL	0/1:35,25:60:99:944,0,1386
3L	8639926	.	G	A	915.77	.	AC=1;AF=0.500;AN=2;BaseQRankSum=2.867;ClippingRankSum=0.000;DP=60;ExcessHet=3.0103;FS=7.208;MLEAC=1;MLEAF=0.500;MQ=43.93;MQRankSum=-1.664;QD=15.26;ReadPosRankSum=1.718;SOR=0.948	GT:AD:DP:GQ:PL	0/1:35,25:60:99:944,0,1386
3L	8639966	.	C	A	421.77	.	AC=1;AF=0.500;AN=2;BaseQRankSum=1.398;ClippingRankSum=0.000;DP=59;ExcessHet=3.0103;FS=2.272;MLEAC=1;MLEAF=0.500;MQ=43.93;MQRankSum=-1.760;QD=7.15;ReadPosRankSum=-0.537;SOR=0.532	GT:AD:DP:GQ:PL	0/1:36,23:59:99:450,0,796
3L	8640014	.	A	T	1887.77	.	AC=2;AF=1.00;AN=2;DP=57;ExcessHet=3.0103;FS=0.000;MLEAC=2;MLEAF=1.00;MQ=43.93;QD=33.12;SOR=0.877	GT:AD:DP:GQ:PL	1/1:0,57:57:99:1916,174,0
3L	8640024	.	A	T	633.77	.	AC=1;AF=0.500;AN=2;BaseQRankSum=-0.581;ClippingRankSum=0.000;DP=57;ExcessHet=3.0103;FS=0.000;MLEAC=1;MLEAF=0.500;MQ=43.93;MQRankSum=-0.539;QD=11.12;ReadPosRankSum=-0.054;SOR=0.749	GT:AD:DP:GQ:PL	0/1:39,18:57:99:662,0,1546
3L	8640031	.	A	C	630.77	.	AC=1;AF=0.500;AN=2;BaseQRankSum=2.458;ClippingRankSum=0.000;DP=59;ExcessHet=3.0103;FS=0.000;MLEAC=1;MLEAF=0.500;MQ=43.93;MQRankSum=-0.517;QD=10.69;ReadPosRankSum=0.124;SOR=0.794	GT:AD:DP:GQ:PL	0/1:40,19:59:99:659,0,1572
3L	8640144	.	T	G	1113.77	.	AC=2;AF=1.00;AN=2;DP=31;ExcessHet=3.0103;FS=0.000;MLEAC=2;MLEAF=1.00;MQ=43.94;QD=30.84;SOR=0.976	GT:AD:DP:GQ:PL	1/1:0,30:30:90:1142,90,0
3L	8640146	.	CTCTT	C	605.73	.	AC=1;AF=0.500;AN=2;BaseQRankSum=-1.986;ClippingRankSum=0.000;DP=34;ExcessHet=3.0103;FS=1.377;MLEAC=1;MLEAF=0.500;MQ=43.88;MQRankSum=1.302;QD=18.36;ReadPosRankSum=2.170;SOR=0.791	GT:AD:DP:GQ:PL	0/1:13,20:33:99:643,0,304
3L	8640294	.	T	G	1360.77	.	AC=2;AF=1.00;AN=2;DP=52;ExcessHet=3.0103;FS=0.000;MLEAC=2;MLEAF=1.00;MQ=44.00;QD=26.17;SOR=0.941	GT:AD:DP:GQ:PL	1/1:0,52:52:99:1389,155,0
3L	8640586	.	C	G	577.77	.	AC=1;AF=0.500;AN=2;BaseQRankSum=-0.357;ClippingRankSum=0.000;DP=43;ExcessHet=3.0103;FS=1.345;MLEAC=1;MLEAF=0.500;MQ=43.93;MQRankSum=1.391;QD=13.76;ReadPosRankSum=0.068;SOR=0.382	GT:AD:DP:GQ:PL	0/1:15,27:42:99:606,0,293
3L	8640852	.	T	C	136.77	.	AC=1;AF=0.500;AN=2;BaseQRankSum=-2.502;ClippingRankSum=0.000;DP=43;ExcessHet=3.0103;FS=0.000;MLEAC=1;MLEAF=0.500;MQ=44.00;MQRankSum=0.000;QD=3.18;ReadPosRankSum=-0.295;SOR=0.511	GT:AD:DP:GQ:PL	0/1:32,11:43:99:165,0,780
3L	8640864	.	G	A	1932.77	.	AC=2;AF=1.00;AN=2;DP=43;ExcessHet=3.0103;FS=0.000;MLEAC=2;MLEAF=1.00;MQ=44.00;QD=28.56;SOR=1.055	GT:AD:DP:GQ:PL	1/1:0,43:43:99:1961,132,0
```
