## Supplementary material for "The *Tofu* mutation restores female fertility to *Drosophila* with a null *BEAF* mutation": VCF file S4: fileS4_kog30dm6.raw.snps.indels.vcf (part 77 of 171)

```
3L	8640869	.	A	T	1932.77	.	AC=2;AF=1.00;AN=2;DP=44;ExcessHet=3.0103;FS=0.000;MLEAC=2;MLEAF=1.00;MQ=44.00;QD=32.13;SOR=1.105	GT:AD:DP:GQ:PL	1/1:0,44:44:99:1961,132,0
3L	8640882	.	T	C	691.77	.	AC=1;AF=0.500;AN=2;BaseQRankSum=0.076;ClippingRankSum=0.000;DP=47;ExcessHet=3.0103;FS=1.318;MLEAC=1;MLEAF=0.500;MQ=44.00;MQRankSum=0.000;QD=15.04;ReadPosRankSum=0.685;SOR=1.161	GT:AD:DP:GQ:PL	0/1:13,33:46:99:720,0,224
3L	8640973	.	A	G	738.77	.	AC=1;AF=0.500;AN=2;BaseQRankSum=-1.241;ClippingRankSum=0.000;DP=56;ExcessHet=3.0103;FS=3.856;MLEAC=1;MLEAF=0.500;MQ=43.87;MQRankSum=-0.729;QD=13.68;ReadPosRankSum=1.031;SOR=0.342	GT:AD:DP:GQ:PL	0/1:20,34:54:99:767,0,391
3L	8640992	.	T	G	755.77	.	AC=1;AF=0.500;AN=2;BaseQRankSum=0.154;ClippingRankSum=0.000;DP=57;ExcessHet=3.0103;FS=0.000;MLEAC=1;MLEAF=0.500;MQ=43.87;MQRankSum=-0.718;QD=13.74;ReadPosRankSum=-1.680;SOR=0.602	GT:AD:DP:GQ:PL	0/1:20,35:55:99:784,0,389
3L	8641112	.	T	A	1452.77	.	AC=1;AF=0.500;AN=2;BaseQRankSum=-0.056;ClippingRankSum=0.000;DP=60;ExcessHet=3.0103;FS=0.000;MLEAC=1;MLEAF=0.500;MQ=44.00;MQRankSum=0.000;QD=24.21;ReadPosRankSum=2.257;SOR=0.646	GT:AD:DP:GQ:PL	0/1:24,36:60:99:1481,0,883
3L	8641114	.	C	T	1452.77	.	AC=1;AF=0.500;AN=2;BaseQRankSum=-0.496;ClippingRankSum=0.000;DP=60;ExcessHet=3.0103;FS=1.009;MLEAC=1;MLEAF=0.500;MQ=44.00;MQRankSum=0.000;QD=24.21;ReadPosRankSum=1.802;SOR=0.521	GT:AD:DP:GQ:PL	0/1:23,37:60:99:1481,0,883
3L	8641116	.	T	G	1455.77	.	AC=1;AF=0.500;AN=2;BaseQRankSum=-2.166;ClippingRankSum=0.000;DP=60;ExcessHet=3.0103;FS=1.009;MLEAC=1;MLEAF=0.500;MQ=44.00;MQRankSum=0.000;QD=24.26;ReadPosRankSum=1.704;SOR=0.521	GT:AD:DP:GQ:PL	0/1:23,37:60:99:1484,0,854
3L	8641150	.	A	T	396.77	.	AC=1;AF=0.500;AN=2;BaseQRankSum=-1.749;ClippingRankSum=0.000;DP=61;ExcessHet=3.0103;FS=2.210;MLEAC=1;MLEAF=0.500;MQ=44.00;MQRankSum=0.000;QD=6.50;ReadPosRankSum=0.610;SOR=1.003	GT:AD:DP:GQ:PL	0/1:38,23:61:99:425,0,884
3L	8641184	.	A	T	420.77	.	AC=1;AF=0.500;AN=2;BaseQRankSum=0.037;ClippingRankSum=0.000;DP=54;ExcessHet=3.0103;FS=2.436;MLEAC=1;MLEAF=0.500;MQ=44.00;MQRankSum=0.000;QD=7.79;ReadPosRankSum=1.471;SOR=0.348	GT:AD:DP:GQ:PL	0/1:32,22:54:99:449,0,747
3L	8641196	.	C	T	438.77	.	AC=1;AF=0.500;AN=2;BaseQRankSum=3.246;ClippingRankSum=0.000;DP=54;ExcessHet=3.0103;FS=1.089;MLEAC=1;MLEAF=0.500;MQ=44.00;MQRankSum=0.000;QD=8.28;ReadPosRankSum=0.885;SOR=0.464	GT:AD:DP:GQ:PL	0/1:31,22:53:99:467,0,652
3L	8641217	.	TA	T	364.73	.	AC=1;AF=0.500;AN=2;BaseQRankSum=-1.677;ClippingRankSum=0.000;DP=53;ExcessHet=3.0103;FS=1.102;MLEAC=1;MLEAF=0.500;MQ=44.00;MQRankSum=0.000;QD=7.01;ReadPosRankSum=0.410;SOR=0.986	GT:AD:DP:GQ:PL	0/1:31,21:52:99:402,0,673
3L	8641413	.	A	G	423.77	.	AC=1;AF=0.500;AN=2;BaseQRankSum=0.744;ClippingRankSum=0.000;DP=64;ExcessHet=3.0103;FS=3.607;MLEAC=1;MLEAF=0.500;MQ=43.88;MQRankSum=-1.146;QD=6.62;ReadPosRankSum=-0.688;SOR=0.809	GT:AD:DP:GQ:PL	0/1:41,23:64:99:452,0,935
3L	8641804	.	CAAAAA	C,CAAAAAA	1349.73	.	AC=1,1;AF=0.500,0.500;AN=2;DP=47;ExcessHet=3.0103;FS=0.000;MLEAC=1,1;MLEAF=0.500,0.500;MQ=43.84;QD=34.61;SOR=0.743	GT:AD:DP:GQ:PL	1/2:0,30,9:39:99:1387,170,485,1244,0,1218
3L	8641830	.	A	T	1649.77	.	AC=2;AF=1.00;AN=2;DP=42;ExcessHet=3.0103;FS=0.000;MLEAC=2;MLEAF=1.00;MQ=43.83;QD=33.39;SOR=0.788	GT:AD:DP:GQ:PL	1/1:0,42:42:99:1678,129,0
3L	8641902	.	A	T	1872.77	.	AC=2;AF=1.00;AN=2;DP=43;ExcessHet=3.0103;FS=0.000;MLEAC=2;MLEAF=1.00;MQ=44.00;QD=27.95;SOR=1.455	GT:AD:DP:GQ:PL	1/1:0,43:43:99:1901,129,0
3L	8641908	.	TGGC	T	1908.73	.	AC=2;AF=1.00;AN=2;DP=42;ExcessHet=3.0103;FS=0.000;MLEAC=2;MLEAF=1.00;MQ=44.00;QD=32.39;SOR=1.556	GT:AD:DP:GQ:PL	1/1:0,42:42:99:1946,132,0
3L	8641922	.	A	T	1681.77	.	AC=2;AF=1.00;AN=2;DP=38;ExcessHet=3.0103;FS=0.000;MLEAC=2;MLEAF=1.00;MQ=44.00;QD=34.56;SOR=1.670	GT:AD:DP:GQ:PL	1/1:0,38:38:99:1710,114,0
3L	8641997	.	C	A	2205.77	.	AC=2;AF=1.00;AN=2;DP=60;ExcessHet=3.0103;FS=0.000;MLEAC=2;MLEAF=1.00;MQ=43.72;QD=32.02;SOR=0.693	GT:AD:DP:GQ:PL	1/1:0,60:60:99:2234,180,0
3L	8642011	.	C	G	805.77	.	AC=1;AF=0.500;AN=2;BaseQRankSum=0.348;ClippingRankSum=0.000;DP=54;ExcessHet=3.0103;FS=5.897;MLEAC=1;MLEAF=0.500;MQ=44.00;MQRankSum=0.000;QD=15.20;ReadPosRankSum=-0.096;SOR=0.454	GT:AD:DP:GQ:PL	0/1:17,36:53:99:834,0,303
3L	8642268	.	C	T	635.77	.	AC=1;AF=0.500;AN=2;BaseQRankSum=-1.034;ClippingRankSum=0.000;DP=46;ExcessHet=3.0103;FS=1.139;MLEAC=1;MLEAF=0.500;MQ=43.83;MQRankSum=1.446;QD=13.82;ReadPosRankSum=0.993;SOR=0.914	GT:AD:DP:GQ:PL	0/1:28,18:46:99:664,0,1363
3L	8642274	.	T	C	635.77	.	AC=1;AF=0.500;AN=2;BaseQRankSum=0.371;ClippingRankSum=0.000;DP=46;ExcessHet=3.0103;FS=1.139;MLEAC=1;MLEAF=0.500;MQ=43.83;MQRankSum=1.446;QD=13.82;ReadPosRankSum=0.742;SOR=0.914	GT:AD:DP:GQ:PL	0/1:28,18:46:99:664,0,1363
3L	8642437	.	GGGT	G	688.73	.	AC=1;AF=0.500;AN=2;BaseQRankSum=-0.559;ClippingRankSum=0.000;DP=44;ExcessHet=3.0103;FS=2.587;MLEAC=1;MLEAF=0.500;MQ=43.73;MQRankSum=-1.980;QD=16.40;ReadPosRankSum=2.049;SOR=0.967	GT:AD:DP:GQ:PL	0/1:23,19:42:99:726,0,867
3L	8642439	.	G	T	480.77	.	AC=1;AF=0.500;AN=2;BaseQRankSum=1.390;ClippingRankSum=0.000;DP=44;ExcessHet=3.0103;FS=0.000;MLEAC=1;MLEAF=0.500;MQ=43.73;MQRankSum=1.877;QD=10.93;ReadPosRankSum=-1.305;SOR=0.700	GT:AD:DP:GQ:PL	0/1:21,23:44:99:509,0,777
3L	8642502	.	ATCCGCAGC	A	808.73	.	AC=1;AF=0.500;AN=2;BaseQRankSum=0.151;ClippingRankSum=0.000;DP=48;ExcessHet=3.0103;FS=0.000;MLEAC=1;MLEAF=0.500;MQ=43.71;MQRankSum=-2.250;QD=16.85;ReadPosRankSum=-0.673;SOR=0.717	GT:AD:DP:GQ:PL	0/1:26,22:48:99:846,0,1025
3L	8642521	.	A	G	448.77	.	AC=1;AF=0.500;AN=2;BaseQRankSum=-1.991;ClippingRankSum=0.000;DP=46;ExcessHet=3.0103;FS=0.000;MLEAC=1;MLEAF=0.500;MQ=43.74;MQRankSum=1.866;QD=9.76;ReadPosRankSum=-0.800;SOR=0.859	GT:AD:DP:GQ:PL	0/1:22,24:46:99:477,0,463
3L	8642565	.	A	C	552.77	.	AC=1;AF=0.500;AN=2;BaseQRankSum=-1.094;ClippingRankSum=0.000;DP=44;ExcessHet=3.0103;FS=4.288;MLEAC=1;MLEAF=0.500;MQ=43.64;MQRankSum=-0.196;QD=12.56;ReadPosRankSum=1.053;SOR=0.574	GT:AD:DP:GQ:PL	0/1:18,26:44:99:581,0,384
3L	8642634	.	A	C	1518.77	.	AC=2;AF=1.00;AN=2;DP=35;ExcessHet=3.0103;FS=0.000;MLEAC=2;MLEAF=1.00;MQ=43.10;QD=29.01;SOR=0.749	GT:AD:DP:GQ:PL	1/1:0,35:35:99:1547,105,0
3L	8642638	.	T	C	1487.77	.	AC=2;AF=1.00;AN=2;DP=34;ExcessHet=3.0103;FS=0.000;MLEAC=2;MLEAF=1.00;MQ=43.07;QD=33.53;SOR=0.811	GT:AD:DP:GQ:PL	1/1:0,34:34:99:1516,102,0
3L	8642661	.	C	T	862.77	.	AC=2;AF=1.00;AN=2;DP=31;ExcessHet=3.0103;FS=0.000;MLEAC=2;MLEAF=1.00;MQ=42.91;QD=27.83;SOR=0.756	GT:AD:DP:GQ:PL	1/1:0,31:31:93:891,93,0
3L	8642672	.	ACACGTTTTTTGGGC	A	1426.73	.	AC=2;AF=1.00;AN=2;DP=34;ExcessHet=3.0103;FS=0.000;MLEAC=2;MLEAF=1.00;MQ=43.01;QD=28.47;SOR=0.752	GT:AD:DP:GQ:PL	1/1:0,33:33:99:1464,99,0
3L	8642729	.	A	G	981.77	.	AC=2;AF=1.00;AN=2;DP=36;ExcessHet=3.0103;FS=0.000;MLEAC=2;MLEAF=1.00;MQ=43.18;QD=27.27;SOR=0.804	GT:AD:DP:GQ:PL	1/1:0,36:36:99:1010,108,0
3L	8642743	.	G	A	1726.77	.	AC=2;AF=1.00;AN=2;DP=38;ExcessHet=3.0103;FS=0.000;MLEAC=2;MLEAF=1.00;MQ=43.33;QD=33.94;SOR=0.693	GT:AD:DP:GQ:PL	1/1:0,38:38:99:1755,117,0
3L	8642745	.	C	A	1755.77	.	AC=2;AF=1.00;AN=2;DP=39;ExcessHet=3.0103;FS=0.000;MLEAC=2;MLEAF=1.00;MQ=43.34;QD=27.57;SOR=0.743	GT:AD:DP:GQ:PL	1/1:0,39:39:99:1784,120,0
3L	8642755	.	T	C	1714.77	.	AC=2;AF=1.00;AN=2;DP=39;ExcessHet=3.0103;FS=0.000;MLEAC=2;MLEAF=1.00;MQ=43.45;QD=26.58;SOR=0.850	GT:AD:DP:GQ:PL	1/1:0,39:39:99:1743,120,0
3L	8642810	.	C	A	266.77	.	AC=1;AF=0.500;AN=2;BaseQRankSum=2.001;ClippingRankSum=0.000;DP=57;ExcessHet=3.0103;FS=8.448;MLEAC=1;MLEAF=0.500;MQ=43.72;MQRankSum=-0.493;QD=4.68;ReadPosRankSum=0.149;SOR=0.788	GT:AD:DP:GQ:PL	0/1:40,17:57:99:295,0,894
3L	8642926	.	G	A	1367.77	.	AC=2;AF=1.00;AN=2;DP=52;ExcessHet=3.0103;FS=0.000;MLEAC=2;MLEAF=1.00;MQ=43.81;QD=26.30;SOR=1.136	GT:AD:DP:GQ:PL	1/1:0,52:52:99:1396,155,0
3L	8643011	.	T	A	1524.77	.	AC=1;AF=0.500;AN=2;BaseQRankSum=-0.152;ClippingRankSum=0.000;DP=52;ExcessHet=3.0103;FS=1.199;MLEAC=1;MLEAF=0.500;MQ=43.66;MQRankSum=-1.004;QD=29.32;ReadPosRankSum=1.610;SOR=0.473	GT:AD:DP:GQ:PL	0/1:14,38:52:99:1553,0,446
3L	8643015	.	C	T	1527.77	.	AC=1;AF=0.500;AN=2;BaseQRankSum=-1.126;ClippingRankSum=0.000;DP=51;ExcessHet=3.0103;FS=0.000;MLEAC=1;MLEAF=0.500;MQ=43.66;MQRankSum=-0.924;QD=29.96;ReadPosRankSum=1.600;SOR=0.569	GT:AD:DP:GQ:PL	0/1:13,38:51:99:1556,0,431
3L	8643023	.	C	T	1576.77	.	AC=1;AF=0.500;AN=2;BaseQRankSum=0.025;ClippingRankSum=0.000;DP=49;ExcessHet=3.0103;FS=0.000;MLEAC=1;MLEAF=0.500;MQ=43.64;MQRankSum=-0.746;QD=32.18;ReadPosRankSum=0.983;SOR=0.551	GT:AD:DP:GQ:PL	0/1:11,38:49:99:1605,0,384
3L	8643033	.	C	T	1477.77	.	AC=1;AF=0.500;AN=2;BaseQRankSum=-0.657;ClippingRankSum=0.000;DP=48;ExcessHet=3.0103;FS=1.336;MLEAC=1;MLEAF=0.500;MQ=43.59;MQRankSum=-0.804;QD=30.79;ReadPosRankSum=0.559;SOR=0.484	GT:AD:DP:GQ:PL	0/1:10,38:48:99:1506,0,306
3L	8643069	.	C	T	775.77	.	AC=1;AF=0.500;AN=2;BaseQRankSum=0.574;ClippingRankSum=0.000;DP=44;ExcessHet=3.0103;FS=1.450;MLEAC=1;MLEAF=0.500;MQ=43.60;MQRankSum=-1.540;QD=17.63;ReadPosRankSum=0.429;SOR=0.446	GT:AD:DP:GQ:PL	0/1:9,35:44:99:804,0,115
3L	8643102	.	T	C	723.77	.	AC=1;AF=0.500;AN=2;BaseQRankSum=0.596;ClippingRankSum=0.000;DP=41;ExcessHet=3.0103;FS=1.596;MLEAC=1;MLEAF=0.500;MQ=43.67;MQRankSum=-1.359;QD=17.65;ReadPosRankSum=0.432;SOR=0.387	GT:AD:DP:GQ:PL	0/1:9,32:41:99:752,0,121
3L	8643213	.	A	T	579.77	.	AC=1;AF=0.500;AN=2;BaseQRankSum=-1.537;ClippingRankSum=0.000;DP=39;ExcessHet=3.0103;FS=10.863;MLEAC=1;MLEAF=0.500;MQ=43.71;MQRankSum=-1.153;QD=14.87;ReadPosRankSum=-0.680;SOR=1.366	GT:AD:DP:GQ:PL	0/1:12,27:39:99:608,0,213
3L	8643267	.	G	A	1083.77	.	AC=1;AF=0.500;AN=2;BaseQRankSum=2.666;ClippingRankSum=0.000;DP=42;ExcessHet=3.0103;FS=7.450;MLEAC=1;MLEAF=0.500;MQ=43.43;MQRankSum=-2.163;QD=25.80;ReadPosRankSum=1.322;SOR=0.136	GT:AD:DP:GQ:PL	0/1:14,28:42:99:1112,0,502
3L	8643270	.	C	T	1083.77	.	AC=1;AF=0.500;AN=2;BaseQRankSum=2.733;ClippingRankSum=0.000;DP=42;ExcessHet=3.0103;FS=7.450;MLEAC=1;MLEAF=0.500;MQ=43.43;MQRankSum=-2.163;QD=25.80;ReadPosRankSum=0.903;SOR=0.136	GT:AD:DP:GQ:PL	0/1:14,28:42:99:1112,0,502
3L	8643378	.	G	T	401.77	.	AC=1;AF=0.500;AN=2;BaseQRankSum=-0.617;ClippingRankSum=0.000;DP=41;ExcessHet=3.0103;FS=0.000;MLEAC=1;MLEAF=0.500;MQ=42.96;MQRankSum=-3.853;QD=9.80;ReadPosRankSum=-1.617;SOR=0.634	GT:AD:DP:GQ:PL	0/1:21,20:41:99:430,0,451
3L	8643409	.	G	T	383.77	.	AC=1;AF=0.500;AN=2;BaseQRankSum=1.599;ClippingRankSum=0.000;DP=42;ExcessHet=3.0103;FS=1.250;MLEAC=1;MLEAF=0.500;MQ=42.90;MQRankSum=-3.930;QD=9.14;ReadPosRankSum=-0.174;SOR=0.976	GT:AD:DP:GQ:PL	0/1:22,20:42:99:412,0,438
3L	8643524	.	C	A	607.77	.	AC=1;AF=0.500;AN=2;BaseQRankSum=-2.284;ClippingRankSum=0.000;DP=53;ExcessHet=3.0103;FS=3.809;MLEAC=1;MLEAF=0.500;MQ=43.17;MQRankSum=-3.735;QD=11.47;ReadPosRankSum=0.343;SOR=1.095	GT:AD:DP:GQ:PL	0/1:23,30:53:99:636,0,470
3L	8643591	.	C	A	1040.77	.	AC=1;AF=0.500;AN=2;BaseQRankSum=0.621;ClippingRankSum=0.000;DP=51;ExcessHet=3.0103;FS=0.000;MLEAC=1;MLEAF=0.500;MQ=41.77;MQRankSum=-6.109;QD=20.41;ReadPosRankSum=-3.505;SOR=0.748	GT:AD:DP:GQ:PL	0/1:24,27:51:99:1069,0,924
3L	8643619	.	G	T	1278.77	.	AC=1;AF=0.500;AN=2;BaseQRankSum=1.189;ClippingRankSum=0.000;DP=55;ExcessHet=3.0103;FS=1.069;MLEAC=1;MLEAF=0.500;MQ=41.99;MQRankSum=-6.222;QD=23.25;ReadPosRankSum=-3.010;SOR=0.960	GT:AD:DP:GQ:PL	0/1:22,33:55:99:1307,0,837
3L	8643620	.	T	TG	1269.73	.	AC=1;AF=0.500;AN=2;BaseQRankSum=1.061;ClippingRankSum=0.000;DP=56;ExcessHet=3.0103;FS=1.035;MLEAC=1;MLEAF=0.500;MQ=42.02;MQRankSum=-6.090;QD=22.67;ReadPosRankSum=-3.056;SOR=0.877	GT:AD:DP:GQ:PL	0/1:22,34:56:99:1307,0,837
3L	8643623	.	G	GC	1242.73	.	AC=1;AF=0.500;AN=2;BaseQRankSum=0.582;ClippingRankSum=0.000;DP=53;ExcessHet=3.0103;FS=2.416;MLEAC=1;MLEAF=0.500;MQ=42.09;MQRankSum=-5.906;QD=23.45;ReadPosRankSum=-3.129;SOR=1.095	GT:AD:DP:GQ:PL	0/1:21,32:53:99:1280,0,785
3L	8643627	.	A	T	1293.77	.	AC=1;AF=0.500;AN=2;BaseQRankSum=-2.374;ClippingRankSum=0.000;DP=52;ExcessHet=3.0103;FS=2.514;MLEAC=1;MLEAF=0.500;MQ=42.05;MQRankSum=-5.803;QD=24.88;ReadPosRankSum=-3.077;SOR=1.204	GT:AD:DP:GQ:PL	0/1:20,32:52:99:1322,0,782
3L	8643629	.	GTGAT	G	1323.73	.	AC=1;AF=0.500;AN=2;BaseQRankSum=2.221;ClippingRankSum=0.000;DP=55;ExcessHet=3.0103;FS=2.369;MLEAC=1;MLEAF=0.500;MQ=42.02;MQRankSum=-6.042;QD=24.07;ReadPosRankSum=-2.628;SOR=1.115	GT:AD:DP:GQ:PL	0/1:22,33:55:99:1361,0,821
3L	8643633	.	T	TCC	1242.73	.	AC=1;AF=0.500;AN=2;BaseQRankSum=0.274;ClippingRankSum=0.000;DP=52;ExcessHet=3.0103;FS=2.392;MLEAC=1;MLEAF=0.500;MQ=42.09;MQRankSum=-5.855;QD=23.90;ReadPosRankSum=-1.949;SOR=1.095	GT:AD:DP:GQ:PL	0/1:21,31:52:99:1280,0,785
3L	8643638	.	T	TA	1284.73	.	AC=1;AF=0.500;AN=2;BaseQRankSum=-2.996;ClippingRankSum=0.000;DP=54;ExcessHet=3.0103;FS=1.064;MLEAC=1;MLEAF=0.500;MQ=42.16;MQRankSum=-5.604;QD=23.79;ReadPosRankSum=-1.891;SOR=0.914	GT:AD:DP:GQ:PL	0/1:21,33:54:99:1322,0,782
3L	8643640	.	G	T	1293.77	.	AC=1;AF=0.500;AN=2;BaseQRankSum=1.018;ClippingRankSum=0.000;DP=53;ExcessHet=3.0103;FS=0.000;MLEAC=1;MLEAF=0.500;MQ=42.19;MQRankSum=-5.560;QD=24.41;ReadPosRankSum=-1.528;SOR=0.854	GT:AD:DP:GQ:PL	0/1:21,32:53:99:1322,0,782
3L	8643683	.	CT	C	1542.73	.	AC=1;AF=0.500;AN=2;BaseQRankSum=0.818;ClippingRankSum=0.000;DP=58;ExcessHet=3.0103;FS=4.017;MLEAC=1;MLEAF=0.500;MQ=42.54;MQRankSum=-4.406;QD=26.60;ReadPosRankSum=1.583;SOR=0.289	GT:AD:DP:GQ:PL	0/1:19,39:58:99:1580,0,662
3L	8643692	.	T	C	1593.77	.	AC=1;AF=0.500;AN=2;BaseQRankSum=-4.001;ClippingRankSum=0.000;DP=59;ExcessHet=3.0103;FS=2.315;MLEAC=1;MLEAF=0.500;MQ=42.57;MQRankSum=-4.331;QD=27.01;ReadPosRankSum=1.713;SOR=0.441	GT:AD:DP:GQ:PL	0/1:19,40:59:99:1622,0,677
3L	8643701	.	T	C	1605.77	.	AC=1;AF=0.500;AN=2;BaseQRankSum=-1.184;ClippingRankSum=0.000;DP=59;ExcessHet=3.0103;FS=4.045;MLEAC=1;MLEAF=0.500;MQ=42.62;MQRankSum=-4.040;QD=27.22;ReadPosRankSum=1.112;SOR=0.276	GT:AD:DP:GQ:PL	0/1:18,41:59:99:1634,0,632
3L	8643782	.	G	A	967.77	.	AC=1;AF=0.500;AN=2;BaseQRankSum=3.272;ClippingRankSum=0.000;DP=61;ExcessHet=3.0103;FS=1.044;MLEAC=1;MLEAF=0.500;MQ=43.54;MQRankSum=-2.518;QD=15.87;ReadPosRankSum=-0.731;SOR=0.583	GT:AD:DP:GQ:PL	0/1:20,41:61:99:996,0,351
3L	8643823	.	AC	A	1216.73	.	AC=2;AF=1.00;AN=2;DP=55;ExcessHet=3.0103;FS=0.000;MLEAC=2;MLEAF=1.00;MQ=43.68;QD=24.83;SOR=0.909	GT:AD:DP:GQ:PL	1/1:0,49:49:99:1254,147,0
3L	8643836	.	T	C	240.77	.	AC=1;AF=0.500;AN=2;BaseQRankSum=-1.091;ClippingRankSum=0.000;DP=48;ExcessHet=3.0103;FS=1.170;MLEAC=1;MLEAF=0.500;MQ=43.63;MQRankSum=2.237;QD=5.02;ReadPosRankSum=-0.325;SOR=0.895	GT:AD:DP:GQ:PL	0/1:33,15:48:99:269,0,770
3L	8644050	.	G	A	1422.77	.	AC=1;AF=0.500;AN=2;BaseQRankSum=2.608;ClippingRankSum=0.000;DP=58;ExcessHet=3.0103;FS=3.826;MLEAC=1;MLEAF=0.500;MQ=44.00;MQRankSum=0.000;QD=24.53;ReadPosRankSum=0.520;SOR=0.336	GT:AD:DP:GQ:PL	0/1:20,38:58:99:1451,0,651
3L	8644071	.	T	A	2478.77	.	AC=2;AF=1.00;AN=2;DP=63;ExcessHet=3.0103;FS=0.000;MLEAC=2;MLEAF=1.00;MQ=44.00;QD=35.10;SOR=1.010	GT:AD:DP:GQ:PL	1/1:0,63:63:99:2507,192,0
3L	8644075	.	C	T	1496.77	.	AC=1;AF=0.500;AN=2;BaseQRankSum=-3.721;ClippingRankSum=0.000;DP=62;ExcessHet=3.0103;FS=1.037;MLEAC=1;MLEAF=0.500;MQ=44.00;MQRankSum=0.000;QD=24.14;ReadPosRankSum=0.957;SOR=0.506	GT:AD:DP:GQ:PL	0/1:21,41:62:99:1525,0,675
3L	8644193	.	C	A	2190.77	.	AC=2;AF=1.00;AN=2;DP=61;ExcessHet=3.0103;FS=0.000;MLEAC=2;MLEAF=1.00;MQ=43.97;QD=26.90;SOR=0.941	GT:AD:DP:GQ:PL	1/1:0,61:61:99:2219,183,0
3L	8644201	.	G	T	1210.77	.	AC=1;AF=0.500;AN=2;BaseQRankSum=0.037;ClippingRankSum=0.000;DP=61;ExcessHet=3.0103;FS=3.558;MLEAC=1;MLEAF=0.500;MQ=43.97;MQRankSum=-0.919;QD=19.85;ReadPosRankSum=-0.565;SOR=0.336	GT:AD:DP:GQ:PL	0/1:29,32:61:99:1239,0,1102
3L	8644202	.	G	A	1210.77	.	AC=1;AF=0.500;AN=2;BaseQRankSum=-0.875;ClippingRankSum=0.000;DP=61;ExcessHet=3.0103;FS=3.558;MLEAC=1;MLEAF=0.500;MQ=43.97;MQRankSum=-0.919;QD=19.85;ReadPosRankSum=-0.557;SOR=0.336	GT:AD:DP:GQ:PL	0/1:29,32:61:99:1239,0,1102
3L	8644282	.	T	A	589.77	.	AC=1;AF=0.500;AN=2;BaseQRankSum=-0.424;ClippingRankSum=0.000;DP=56;ExcessHet=3.0103;FS=0.000;MLEAC=1;MLEAF=0.500;MQ=44.00;MQRankSum=0.000;QD=10.53;ReadPosRankSum=-0.295;SOR=0.811	GT:AD:DP:GQ:PL	0/1:27,29:56:99:618,0,538
3L	8644317	.	T	C	477.77	.	AC=1;AF=0.500;AN=2;BaseQRankSum=3.507;ClippingRankSum=0.000;DP=45;ExcessHet=3.0103;FS=0.000;MLEAC=1;MLEAF=0.500;MQ=44.00;MQRankSum=0.000;QD=10.62;ReadPosRankSum=-0.307;SOR=0.610	GT:AD:DP:GQ:PL	0/1:21,24:45:99:506,0,425
3L	8644361	.	C	A	587.77	.	AC=1;AF=0.500;AN=2;BaseQRankSum=-0.372;ClippingRankSum=0.000;DP=43;ExcessHet=3.0103;FS=1.237;MLEAC=1;MLEAF=0.500;MQ=44.00;MQRankSum=0.000;QD=13.67;ReadPosRankSum=-1.227;SOR=0.998	GT:AD:DP:GQ:PL	0/1:16,27:43:99:616,0,311
3L	8644391	.	T	C	956.77	.	AC=1;AF=0.500;AN=2;BaseQRankSum=-1.737;ClippingRankSum=0.000;DP=43;ExcessHet=3.0103;FS=1.174;MLEAC=1;MLEAF=0.500;MQ=44.00;MQRankSum=0.000;QD=22.25;ReadPosRankSum=0.681;SOR=0.941	GT:AD:DP:GQ:PL	0/1:18,25:43:99:985,0,681
3L	8644395	.	C	T	992.77	.	AC=1;AF=0.500;AN=2;BaseQRankSum=1.640;ClippingRankSum=0.000;DP=42;ExcessHet=3.0103;FS=0.000;MLEAC=1;MLEAF=0.500;MQ=44.00;MQRankSum=0.000;QD=23.64;ReadPosRankSum=1.961;SOR=0.859	GT:AD:DP:GQ:PL	0/1:18,24:42:99:1021,0,678
3L	8644398	.	C	A	960.77	.	AC=1;AF=0.500;AN=2;BaseQRankSum=-1.152;ClippingRankSum=0.000;DP=43;ExcessHet=3.0103;FS=1.174;MLEAC=1;MLEAF=0.500;MQ=44.00;MQRankSum=0.000;QD=22.34;ReadPosRankSum=1.156;SOR=0.941	GT:AD:DP:GQ:PL	0/1:18,25:43:99:989,0,681
3L	8644506	.	G	T	617.77	.	AC=1;AF=0.500;AN=2;BaseQRankSum=-0.399;ClippingRankSum=0.000;DP=51;ExcessHet=3.0103;FS=1.116;MLEAC=1;MLEAF=0.500;MQ=43.92;MQRankSum=1.779;QD=12.36;ReadPosRankSum=0.407;SOR=0.480	GT:AD:DP:GQ:PL	0/1:20,30:50:99:646,0,365
3L	8644611	.	A	ACC	346.73	.	AC=1;AF=0.500;AN=2;BaseQRankSum=0.727;ClippingRankSum=0.000;DP=38;ExcessHet=3.0103;FS=0.000;MLEAC=1;MLEAF=0.500;MQ=44.00;MQRankSum=0.000;QD=9.37;ReadPosRankSum=0.133;SOR=0.704	GT:AD:DP:GQ:PL	0/1:26,11:37:99:384,0,3309
3L	8644612	.	T	TAC	343.73	.	AC=1;AF=0.500;AN=2;BaseQRankSum=-0.802;ClippingRankSum=0.000;DP=38;ExcessHet=3.0103;FS=0.000;MLEAC=1;MLEAF=0.500;MQ=44.00;MQRankSum=0.000;QD=9.29;ReadPosRankSum=0.166;SOR=0.704	GT:AD:DP:GQ:PL	0/1:26,11:37:99:381,0,3331
3L	8644614	.	G	GACTT	342.73	.	AC=1;AF=0.500;AN=2;BaseQRankSum=-0.168;ClippingRankSum=0.000;DP=39;ExcessHet=3.0103;FS=0.000;MLEAC=1;MLEAF=0.500;MQ=44.00;MQRankSum=0.000;QD=9.02;ReadPosRankSum=0.290;SOR=0.641	GT:AD:DP:GQ:PL	0/1:27,11:38:99:380,0,3331
3L	8644778	.	G	C	490.77	.	AC=1;AF=0.500;AN=2;BaseQRankSum=-0.305;ClippingRankSum=0.000;DP=39;ExcessHet=3.0103;FS=2.920;MLEAC=1;MLEAF=0.500;MQ=44.00;MQRankSum=0.000;QD=12.91;ReadPosRankSum=-2.716;SOR=1.270	GT:AD:DP:GQ:PL	0/1:14,24:38:99:519,0,269
3L	8644779	.	C	G	1353.77	.	AC=2;AF=1.00;AN=2;DP=39;ExcessHet=3.0103;FS=0.000;MLEAC=2;MLEAF=1.00;MQ=44.00;QD=35.45;SOR=1.040	GT:AD:DP:GQ:PL	1/1:0,38:38:99:1382,114,0
3L	8644801	.	G	A	1049.77	.	AC=1;AF=0.500;AN=2;BaseQRankSum=0.966;ClippingRankSum=0.000;DP=41;ExcessHet=3.0103;FS=2.865;MLEAC=1;MLEAF=0.500;MQ=44.00;MQRankSum=0.000;QD=25.60;ReadPosRankSum=-1.131;SOR=1.270	GT:AD:DP:GQ:PL	0/1:15,26:41:99:1078,0,582
3L	8644804	.	G	C	1049.77	.	AC=1;AF=0.500;AN=2;BaseQRankSum=1.592;ClippingRankSum=0.000;DP=43;ExcessHet=3.0103;FS=1.237;MLEAC=1;MLEAF=0.500;MQ=44.00;MQRankSum=0.000;QD=24.41;ReadPosRankSum=-0.753;SOR=0.998	GT:AD:DP:GQ:PL	0/1:16,27:43:99:1078,0,582
3L	8644942	.	C	T	282.77	.	AC=1;AF=0.500;AN=2;BaseQRankSum=1.914;ClippingRankSum=0.000;DP=54;ExcessHet=3.0103;FS=2.424;MLEAC=1;MLEAF=0.500;MQ=43.68;MQRankSum=-1.415;QD=5.34;ReadPosRankSum=0.984;SOR=1.061	GT:AD:DP:GQ:PL	0/1:36,17:53:99:311,0,1375
3L	8644958	.	G	C	749.77	.	AC=1;AF=0.500;AN=2;BaseQRankSum=-1.082;ClippingRankSum=0.000;DP=54;ExcessHet=3.0103;FS=1.116;MLEAC=1;MLEAF=0.500;MQ=43.64;MQRankSum=2.020;QD=14.15;ReadPosRankSum=0.877;SOR=0.579	GT:AD:DP:GQ:PL	0/1:18,35:53:99:778,0,625
3L	8645017	.	C	T	785.77	.	AC=1;AF=0.500;AN=2;BaseQRankSum=-0.078;ClippingRankSum=0.000;DP=53;ExcessHet=3.0103;FS=1.077;MLEAC=1;MLEAF=0.500;MQ=43.85;MQRankSum=2.893;QD=14.83;ReadPosRankSum=-1.711;SOR=0.869	GT:AD:DP:GQ:PL	0/1:18,35:53:99:814,0,320
3L	8645119	.	T	A	1631.77	.	AC=2;AF=1.00;AN=2;DP=60;ExcessHet=3.0103;FS=0.000;MLEAC=2;MLEAF=1.00;MQ=43.84;QD=27.66;SOR=1.034	GT:AD:DP:GQ:PL	1/1:0,59:59:99:1660,177,0
3L	8645243	.	G	A	272.77	.	AC=1;AF=0.500;AN=2;BaseQRankSum=-0.507;ClippingRankSum=0.000;DP=47;ExcessHet=3.0103;FS=0.000;MLEAC=1;MLEAF=0.500;MQ=43.69;MQRankSum=-3.925;QD=5.80;ReadPosRankSum=1.264;SOR=0.836	GT:AD:DP:GQ:PL	0/1:31,16:47:99:301,0,698
3L	8645294	.	C	A	879.77	.	AC=1;AF=0.500;AN=2;BaseQRankSum=0.200;ClippingRankSum=0.000;DP=56;ExcessHet=3.0103;FS=0.000;MLEAC=1;MLEAF=0.500;MQ=43.32;MQRankSum=-5.372;QD=15.71;ReadPosRankSum=1.100;SOR=0.723	GT:AD:DP:GQ:PL	0/1:32,24:56:99:908,0,1313
3L	8645297	.	T	A	876.77	.	AC=1;AF=0.500;AN=2;BaseQRankSum=-1.799;ClippingRankSum=0.000;DP=57;ExcessHet=3.0103;FS=0.000;MLEAC=1;MLEAF=0.500;MQ=43.34;MQRankSum=-5.439;QD=15.38;ReadPosRankSum=1.378;SOR=0.679	GT:AD:DP:GQ:PL	0/1:33,24:57:99:905,0,1355
3L	8645300	.	A	T	876.77	.	AC=1;AF=0.500;AN=2;BaseQRankSum=-1.232;ClippingRankSum=0.000;DP=58;ExcessHet=3.0103;FS=0.000;MLEAC=1;MLEAF=0.500;MQ=43.35;MQRankSum=-5.504;QD=15.12;ReadPosRankSum=1.597;SOR=0.761	GT:AD:DP:GQ:PL	0/1:34,24:58:99:905,0,1355
3L	8645317	.	T	A	840.77	.	AC=1;AF=0.500;AN=2;BaseQRankSum=1.374;ClippingRankSum=0.000;DP=52;ExcessHet=3.0103;FS=1.091;MLEAC=1;MLEAF=0.500;MQ=43.27;MQRankSum=-5.295;QD=16.17;ReadPosRankSum=0.433;SOR=0.519	GT:AD:DP:GQ:PL	0/1:29,23:52:99:869,0,1274
3L	8645333	.	T	G	900.77	.	AC=1;AF=0.500;AN=2;BaseQRankSum=2.628;ClippingRankSum=0.000;DP=49;ExcessHet=3.0103;FS=2.512;MLEAC=1;MLEAF=0.500;MQ=43.19;MQRankSum=-5.093;QD=18.38;ReadPosRankSum=-1.371;SOR=0.382	GT:AD:DP:GQ:PL	0/1:25,24:49:99:929,0,1019
3L	8645336	.	A	G	1029.77	.	AC=1;AF=0.500;AN=2;BaseQRankSum=-0.626;ClippingRankSum=0.000;DP=48;ExcessHet=3.0103;FS=2.552;MLEAC=1;MLEAF=0.500;MQ=43.17;MQRankSum=-5.014;QD=21.45;ReadPosRankSum=-1.774;SOR=0.323	GT:AD:DP:GQ:PL	0/1:24,24:48:99:1058,0,968
3L	8645337	.	A	G	1032.77	.	AC=1;AF=0.500;AN=2;BaseQRankSum=-1.750;ClippingRankSum=0.000;DP=50;ExcessHet=3.0103;FS=5.768;MLEAC=1;MLEAF=0.500;MQ=43.20;MQRankSum=-4.772;QD=20.66;ReadPosRankSum=-2.176;SOR=0.247	GT:AD:DP:GQ:PL	0/1:24,26:50:99:1061,0,926
3L	8645339	.	T	C	987.77	.	AC=1;AF=0.500;AN=2;BaseQRankSum=0.489;ClippingRankSum=0.000;DP=50;ExcessHet=3.0103;FS=5.768;MLEAC=1;MLEAF=0.500;MQ=43.20;MQRankSum=-4.772;QD=19.76;ReadPosRankSum=-2.128;SOR=0.247	GT:AD:DP:GQ:PL	0/1:24,26:50:99:1016,0,971
3L	8645350	.	T	TA	972.73	.	AC=1;AF=0.500;AN=2;BaseQRankSum=-3.015;ClippingRankSum=0.000;DP=52;ExcessHet=3.0103;FS=2.388;MLEAC=1;MLEAF=0.500;MQ=43.29;MQRankSum=-4.731;QD=18.71;ReadPosRankSum=-1.135;SOR=0.350	GT:AD:DP:GQ:PL	0/1:26,26:52:99:1010,0,1055
3L	8645352	.	TA	T	969.73	.	AC=1;AF=0.500;AN=2;BaseQRankSum=0.802;ClippingRankSum=0.000;DP=53;ExcessHet=3.0103;FS=2.323;MLEAC=1;MLEAF=0.500;MQ=43.30;MQRankSum=-4.803;QD=18.30;ReadPosRankSum=-0.721;SOR=0.404	GT:AD:DP:GQ:PL	0/1:27,26:53:99:1007,0,1097
3L	8645354	.	A	C	978.77	.	AC=1;AF=0.500;AN=2;BaseQRankSum=-2.478;ClippingRankSum=0.000;DP=54;ExcessHet=3.0103;FS=1.050;MLEAC=1;MLEAF=0.500;MQ=43.32;MQRankSum=-4.874;QD=18.13;ReadPosRankSum=-0.459;SOR=0.460	GT:AD:DP:GQ:PL	0/1:28,26:54:99:1007,0,1097
3L	8645358	.	T	C	972.77	.	AC=1;AF=0.500;AN=2;BaseQRankSum=-0.482;ClippingRankSum=0.000;DP=52;ExcessHet=3.0103;FS=1.072;MLEAC=1;MLEAF=0.500;MQ=43.29;MQRankSum=-5.111;QD=18.71;ReadPosRankSum=-0.184;SOR=0.755	GT:AD:DP:GQ:PL	0/1:28,24:52:99:1001,0,1181
3L	8645374	.	C	A	810.77	.	AC=1;AF=0.500;AN=2;BaseQRankSum=-0.669;ClippingRankSum=0.000;DP=50;ExcessHet=3.0103;FS=2.386;MLEAC=1;MLEAF=0.500;MQ=43.34;MQRankSum=-4.894;QD=16.22;ReadPosRankSum=0.186;SOR=1.085	GT:AD:DP:GQ:PL	0/1:28,22:50:99:839,0,1109
3L	8645380	.	T	C	804.77	.	AC=1;AF=0.500;AN=2;BaseQRankSum=-1.217;ClippingRankSum=0.000;DP=50;ExcessHet=3.0103;FS=4.122;MLEAC=1;MLEAF=0.500;MQ=43.42;MQRankSum=-4.596;QD=16.10;ReadPosRankSum=0.757;SOR=1.409	GT:AD:DP:GQ:PL	0/1:29,21:50:99:833,0,1176
3L	8645404	.	A	C	618.77	.	AC=1;AF=0.500;AN=2;BaseQRankSum=-3.059;ClippingRankSum=0.000;DP=51;ExcessHet=3.0103;FS=4.287;MLEAC=1;MLEAF=0.500;MQ=43.56;MQRankSum=-3.423;QD=12.13;ReadPosRankSum=1.384;SOR=1.402	GT:AD:DP:GQ:PL	0/1:32,19:51:99:647,0,1102
3L	8645494	.	G	A	77.77	.	AC=1;AF=0.500;AN=2;BaseQRankSum=3.083;ClippingRankSum=0.000;DP=34;ExcessHet=3.0103;FS=0.000;MLEAC=1;MLEAF=0.500;MQ=42.78;MQRankSum=-2.657;QD=2.36;ReadPosRankSum=-0.859;SOR=0.984	GT:AD:DP:GQ:PL	0/1:26,7:33:99:106,0,1024
3L	8645502	.	A	G	550.77	.	AC=1;AF=0.500;AN=2;BaseQRankSum=-2.620;ClippingRankSum=0.000;DP=37;ExcessHet=3.0103;FS=3.553;MLEAC=1;MLEAF=0.500;MQ=42.83;MQRankSum=3.175;QD=15.30;ReadPosRankSum=1.200;SOR=0.273	GT:AD:DP:GQ:PL	0/1:8,28:36:99:579,0,239
3L	8645976	.	C	T	685.77	.	AC=2;AF=1.00;AN=2;DP=24;ExcessHet=3.0103;FS=0.000;MLEAC=2;MLEAF=1.00;MQ=43.18;QD=30.25;SOR=0.941	GT:AD:DP:GQ:PL	1/1:0,16:16:45:714,45,0
3L	8646003	.	C	CTGT	676.73	.	AC=2;AF=1.00;AN=2;DP=24;ExcessHet=3.0103;FS=0.000;MLEAC=2;MLEAF=1.00;MQ=43.18;QD=28.77;SOR=0.941	GT:AD:DP:GQ:PL	1/1:0,16:16:45:714,45,0
3L	8646009	.	C	CAAGTGCTGT	677.73	.	AC=2;AF=1.00;AN=2;DP=24;ExcessHet=3.0103;FS=0.000;MLEAC=2;MLEAF=1.00;MQ=43.18;QD=28.73;SOR=0.941	GT:AD:DP:GQ:PL	1/1:0,16:16:45:715,45,0
3L	8646021	.	T	C	508.77	.	AC=2;AF=1.00;AN=2;DP=18;ExcessHet=3.0103;FS=0.000;MLEAC=2;MLEAF=1.00;MQ=42.15;QD=35.89;SOR=1.085	GT:AD:DP:GQ:PL	1/1:0,10:10:34:537,34,0
3L	8646030	.	C	T	286.80	.	AC=2;AF=1.00;AN=2;DP=18;ExcessHet=3.0103;FS=0.000;MLEAC=2;MLEAF=1.00;MQ=41.15;QD=31.99;SOR=0.693	GT:AD:DP:GQ:PL	1/1:0,6:6:21:315,21,0
3L	8646036	.	C	T	628.73	.	AC=2;AF=1.00;AN=2;DP=14;ExcessHet=3.0103;FS=0.000;MLEAC=2;MLEAF=1.00;MQ=40.45;QD=32.32;SOR=0.693	GT:AD:DP:GQ:PL	1/1:0,14:14:44:666,44,0
3L	8646051	.	G	C	459.77	.	AC=2;AF=1.00;AN=2;DP=11;ExcessHet=3.0103;FS=0.000;MLEAC=2;MLEAF=1.00;MQ=40.63;QD=28.95;SOR=0.859	GT:AD:DP:GQ:PL	1/1:0,11:11:33:488,33,0
3L	8646064	.	A	G	484.77	.	AC=2;AF=1.00;AN=2;DP=12;ExcessHet=3.0103;FS=0.000;MLEAC=2;MLEAF=1.00;MQ=40.92;QD=31.52;SOR=1.022	GT:AD:DP:GQ:PL	1/1:0,12:12:35:513,35,0
3L	8646114	.	A	C	737.77	.	AC=2;AF=1.00;AN=2;DP=30;ExcessHet=3.0103;FS=0.000;MLEAC=2;MLEAF=1.00;MQ=42.79;QD=24.59;SOR=0.976	GT:AD:DP:GQ:PL	1/1:0,30:30:89:766,89,0
3L	8646202	.	G	A	719.77	.	AC=2;AF=1.00;AN=2;DP=29;ExcessHet=3.0103;FS=0.000;MLEAC=2;MLEAF=1.00;MQ=44.00;QD=24.82;SOR=1.460	GT:AD:DP:GQ:PL	1/1:0,29:29:86:748,86,0
3L	8646246	.	G	T	246.77	.	AC=1;AF=0.500;AN=2;BaseQRankSum=1.701;ClippingRankSum=0.000;DP=31;ExcessHet=3.0103;FS=12.247;MLEAC=1;MLEAF=0.500;MQ=44.00;MQRankSum=0.000;QD=7.96;ReadPosRankSum=0.241;SOR=0.859	GT:AD:DP:GQ:PL	0/1:18,13:31:99:275,0,698
3L	8646251	.	A	G	338.77	.	AC=1;AF=0.500;AN=2;BaseQRankSum=-3.602;ClippingRankSum=0.000;DP=31;ExcessHet=3.0103;FS=12.247;MLEAC=1;MLEAF=0.500;MQ=44.00;MQRankSum=0.000;QD=10.93;ReadPosRankSum=-0.782;SOR=2.245	GT:AD:DP:GQ:PL	0/1:13,18:31:99:367,0,492
3L	8646291	.	T	C	452.77	.	AC=1;AF=0.500;AN=2;BaseQRankSum=2.155;ClippingRankSum=0.000;DP=37;ExcessHet=3.0103;FS=9.700;MLEAC=1;MLEAF=0.500;MQ=43.95;MQRankSum=-0.818;QD=12.24;ReadPosRankSum=-0.737;SOR=1.769	GT:AD:DP:GQ:PL	0/1:16,21:37:99:481,0,609
3L	8646306	.	A	G	614.77	.	AC=1;AF=0.500;AN=2;BaseQRankSum=-2.303;ClippingRankSum=0.000;DP=44;ExcessHet=3.0103;FS=6.950;MLEAC=1;MLEAF=0.500;MQ=43.96;MQRankSum=0.878;QD=13.97;ReadPosRankSum=1.290;SOR=0.148	GT:AD:DP:GQ:PL	0/1:26,18:44:99:643,0,1038
3L	8646309	.	G	A	614.77	.	AC=1;AF=0.500;AN=2;BaseQRankSum=2.875;ClippingRankSum=0.000;DP=44;ExcessHet=3.0103;FS=6.950;MLEAC=1;MLEAF=0.500;MQ=43.96;MQRankSum=0.878;QD=13.97;ReadPosRankSum=1.123;SOR=0.148	GT:AD:DP:GQ:PL	0/1:26,18:44:99:643,0,1038
3L	8646367	.	C	G	786.77	.	AC=1;AF=0.500;AN=2;BaseQRankSum=1.367;ClippingRankSum=0.000;DP=54;ExcessHet=3.0103;FS=0.000;MLEAC=1;MLEAF=0.500;MQ=43.89;MQRankSum=0.000;QD=14.84;ReadPosRankSum=1.428;SOR=0.569	GT:AD:DP:GQ:PL	0/1:18,35:53:99:815,0,294
3L	8646423	.	A	G	657.77	.	AC=1;AF=0.500;AN=2;BaseQRankSum=-2.517;ClippingRankSum=0.000;DP=46;ExcessHet=3.0103;FS=4.727;MLEAC=1;MLEAF=0.500;MQ=43.91;MQRankSum=0.618;QD=14.62;ReadPosRankSum=1.807;SOR=0.588	GT:AD:DP:GQ:PL	0/1:14,31:45:99:686,0,250
3L	8646480	.	G	C	257.77	.	AC=1;AF=0.500;AN=2;BaseQRankSum=1.592;ClippingRankSum=0.000;DP=47;ExcessHet=3.0103;FS=6.406;MLEAC=1;MLEAF=0.500;MQ=43.96;MQRankSum=0.776;QD=5.60;ReadPosRankSum=0.372;SOR=0.654	GT:AD:DP:GQ:PL	0/1:30,16:46:99:286,0,655
3L	8646498	.	C	T	274.77	.	AC=1;AF=0.500;AN=2;BaseQRankSum=-2.014;ClippingRankSum=0.000;DP=50;ExcessHet=3.0103;FS=4.348;MLEAC=1;MLEAF=0.500;MQ=43.96;MQRankSum=0.772;QD=5.61;ReadPosRankSum=1.094;SOR=1.316	GT:AD:DP:GQ:PL	0/1:32,17:49:99:303,0,737
3L	8646727	.	C	A	864.77	.	AC=1;AF=0.500;AN=2;BaseQRankSum=0.442;ClippingRankSum=0.000;DP=63;ExcessHet=3.0103;FS=3.553;MLEAC=1;MLEAF=0.500;MQ=44.00;MQRankSum=0.000;QD=13.73;ReadPosRankSum=0.575;SOR=0.358	GT:AD:DP:GQ:PL	0/1:24,39:63:99:893,0,467
3L	8646764	.	CA	C	602.73	.	AC=1;AF=0.500;AN=2;BaseQRankSum=0.832;ClippingRankSum=0.000;DP=65;ExcessHet=3.0103;FS=2.176;MLEAC=1;MLEAF=0.500;MQ=44.00;MQRankSum=0.000;QD=9.57;ReadPosRankSum=-0.176;SOR=0.991	GT:AD:DP:GQ:PL	0/1:25,38:63:99:640,0,380
3L	8647066	.	C	A	827.77	.	AC=1;AF=0.500;AN=2;BaseQRankSum=0.623;ClippingRankSum=0.000;DP=62;ExcessHet=3.0103;FS=0.985;MLEAC=1;MLEAF=0.500;MQ=43.97;MQRankSum=-0.744;QD=13.57;ReadPosRankSum=-0.849;SOR=0.562	GT:AD:DP:GQ:PL	0/1:23,38:61:99:856,0,436
3L	8647120	.	C	T	715.77	.	AC=1;AF=0.500;AN=2;BaseQRankSum=1.199;ClippingRankSum=0.000;DP=51;ExcessHet=3.0103;FS=0.000;MLEAC=1;MLEAF=0.500;MQ=44.00;MQRankSum=0.000;QD=14.32;ReadPosRankSum=0.688;SOR=0.770	GT:AD:DP:GQ:PL	0/1:18,32:50:99:744,0,332
3L	8647486	.	G	T	414.77	.	AC=1;AF=0.500;AN=2;BaseQRankSum=0.377;ClippingRankSum=0.000;DP=57;ExcessHet=3.0103;FS=3.783;MLEAC=1;MLEAF=0.500;MQ=44.00;MQRankSum=0.000;QD=7.28;ReadPosRankSum=0.684;SOR=1.115	GT:AD:DP:GQ:PL	0/1:34,23:57:99:443,0,736
3L	8647560	.	A	G	252.77	.	AC=1;AF=0.500;AN=2;BaseQRankSum=-0.860;ClippingRankSum=0.000;DP=50;ExcessHet=3.0103;FS=8.661;MLEAC=1;MLEAF=0.500;MQ=44.00;MQRankSum=0.000;QD=5.06;ReadPosRankSum=-0.111;SOR=1.056	GT:AD:DP:GQ:PL	0/1:34,16:50:99:281,0,768
3L	8648495	.	A	G	212.77	.	AC=1;AF=0.500;AN=2;BaseQRankSum=-0.751;ClippingRankSum=0.000;DP=38;ExcessHet=3.0103;FS=0.000;MLEAC=1;MLEAF=0.500;MQ=44.00;MQRankSum=0.000;QD=5.60;ReadPosRankSum=0.149;SOR=0.636	GT:AD:DP:GQ:PL	0/1:24,14:38:99:241,0,532
3L	8648544	.	C	G	580.77	.	AC=1;AF=0.500;AN=2;BaseQRankSum=0.414;ClippingRankSum=0.000;DP=42;ExcessHet=3.0103;FS=4.741;MLEAC=1;MLEAF=0.500;MQ=43.95;MQRankSum=-0.696;QD=13.83;ReadPosRankSum=2.426;SOR=0.915	GT:AD:DP:GQ:PL	0/1:15,27:42:99:609,0,293
3L	8649511	.	CT	C	624.73	.	AC=1;AF=0.500;AN=2;BaseQRankSum=1.715;ClippingRankSum=0.000;DP=65;ExcessHet=3.0103;FS=11.257;MLEAC=1;MLEAF=0.500;MQ=43.97;MQRankSum=-0.742;QD=9.76;ReadPosRankSum=-0.784;SOR=0.722	GT:AD:DP:GQ:PL	0/1:24,40:64:99:662,0,339
3L	8649844	.	C	T	149.77	.	AC=1;AF=0.500;AN=2;BaseQRankSum=-1.423;ClippingRankSum=0.000;DP=37;ExcessHet=3.0103;FS=1.566;MLEAC=1;MLEAF=0.500;MQ=43.75;MQRankSum=0.759;QD=4.83;ReadPosRankSum=-0.127;SOR=1.214	GT:AD:DP:GQ:PL	0/1:21,10:31:99:178,0,486
3L	8650100	.	A	C	485.77	.	AC=1;AF=0.500;AN=2;BaseQRankSum=-1.517;ClippingRankSum=0.000;DP=46;ExcessHet=3.0103;FS=4.485;MLEAC=1;MLEAF=0.500;MQ=43.96;MQRankSum=-0.891;QD=10.79;ReadPosRankSum=0.635;SOR=0.232	GT:AD:DP:GQ:PL	0/1:21,24:45:99:514,0,452
3L	8650226	.	C	A	647.77	.	AC=1;AF=0.500;AN=2;BaseQRankSum=2.260;ClippingRankSum=0.000;DP=46;ExcessHet=3.0103;FS=4.335;MLEAC=1;MLEAF=0.500;MQ=43.87;MQRankSum=2.341;QD=14.08;ReadPosRankSum=0.236;SOR=1.199	GT:AD:DP:GQ:PL	0/1:17,29:46:99:676,0,305
3L	8650319	.	T	C	1135.77	.	AC=1;AF=0.500;AN=2;BaseQRankSum=0.539;ClippingRankSum=0.000;DP=47;ExcessHet=3.0103;FS=4.301;MLEAC=1;MLEAF=0.500;MQ=44.00;MQRankSum=0.000;QD=24.17;ReadPosRankSum=-1.110;SOR=0.780	GT:AD:DP:GQ:PL	0/1:17,30:47:99:1164,0,761
3L	8650328	.	C	G	1207.77	.	AC=1;AF=0.500;AN=2;BaseQRankSum=-1.460;ClippingRankSum=0.000;DP=50;ExcessHet=3.0103;FS=2.495;MLEAC=1;MLEAF=0.500;MQ=43.96;MQRankSum=-0.742;QD=24.16;ReadPosRankSum=-0.358;SOR=0.981	GT:AD:DP:GQ:PL	0/1:19,31:50:99:1236,0,807
3L	8650419	.	G	T	846.77	.	AC=1;AF=0.500;AN=2;BaseQRankSum=-1.687;ClippingRankSum=0.000;DP=53;ExcessHet=3.0103;FS=1.139;MLEAC=1;MLEAF=0.500;MQ=44.00;MQRankSum=0.000;QD=16.28;ReadPosRankSum=1.052;SOR=0.927	GT:AD:DP:GQ:PL	0/1:16,36:52:99:875,0,305
3L	8650510	.	G	A	1285.77	.	AC=1;AF=0.500;AN=2;BaseQRankSum=0.274;ClippingRankSum=0.000;DP=49;ExcessHet=3.0103;FS=0.000;MLEAC=1;MLEAF=0.500;MQ=44.00;MQRankSum=0.000;QD=26.24;ReadPosRankSum=0.824;SOR=0.706	GT:AD:DP:GQ:PL	0/1:17,32:49:99:1314,0,781
3L	8650514	.	C	T	1285.77	.	AC=1;AF=0.500;AN=2;BaseQRankSum=-1.248;ClippingRankSum=0.000;DP=50;ExcessHet=3.0103;FS=0.000;MLEAC=1;MLEAF=0.500;MQ=44.00;MQRankSum=0.000;QD=25.72;ReadPosRankSum=-0.111;SOR=0.762	GT:AD:DP:GQ:PL	0/1:17,33:50:99:1314,0,781
3L	8650638	.	T	C	1276.77	.	AC=1;AF=0.500;AN=2;BaseQRankSum=-2.293;ClippingRankSum=0.000;DP=51;ExcessHet=3.0103;FS=6.258;MLEAC=1;MLEAF=0.500;MQ=44.00;MQRankSum=0.000;QD=25.03;ReadPosRankSum=0.722;SOR=0.643	GT:AD:DP:GQ:PL	0/1:17,34:51:99:1305,0,852
3L	8650642	.	T	C	1307.77	.	AC=1;AF=0.500;AN=2;BaseQRankSum=-0.989;ClippingRankSum=0.000;DP=54;ExcessHet=3.0103;FS=5.949;MLEAC=1;MLEAF=0.500;MQ=44.00;MQRankSum=0.000;QD=24.22;ReadPosRankSum=1.170;SOR=0.743	GT:AD:DP:GQ:PL	0/1:19,35:54:99:1336,0,849
3L	8650737	.	A	T	1314.77	.	AC=2;AF=1.00;AN=2;DP=51;ExcessHet=3.0103;FS=0.000;MLEAC=2;MLEAF=1.00;MQ=43.89;QD=25.78;SOR=0.900	GT:AD:DP:GQ:PL	1/1:0,51:51:99:1343,152,0
3L	8650760	.	T	A	542.77	.	AC=1;AF=0.500;AN=2;BaseQRankSum=1.177;ClippingRankSum=0.000;DP=46;ExcessHet=3.0103;FS=4.240;MLEAC=1;MLEAF=0.500;MQ=43.87;MQRankSum=1.631;QD=12.06;ReadPosRankSum=-2.483;SOR=1.033	GT:AD:DP:GQ:PL	0/1:20,25:45:99:571,0,375
3L	8651398	.	C	G	848.77	.	AC=1;AF=0.500;AN=2;BaseQRankSum=0.502;ClippingRankSum=0.000;DP=58;ExcessHet=3.0103;FS=1.113;MLEAC=1;MLEAF=0.500;MQ=43.75;MQRankSum=2.047;QD=14.89;ReadPosRankSum=0.842;SOR=0.969	GT:AD:DP:GQ:PL	0/1:18,39:57:99:877,0,320
3L	8651558	.	C	T	239.77	.	AC=1;AF=0.500;AN=2;BaseQRankSum=2.597;ClippingRankSum=0.000;DP=45;ExcessHet=3.0103;FS=1.232;MLEAC=1;MLEAF=0.500;MQ=43.50;MQRankSum=-2.608;QD=5.33;ReadPosRankSum=-0.425;SOR=0.920	GT:AD:DP:GQ:PL	0/1:31,14:45:99:268,0,724
3L	8651572	.	A	G	743.77	.	AC=1;AF=0.500;AN=2;BaseQRankSum=1.006;ClippingRankSum=0.000;DP=48;ExcessHet=3.0103;FS=1.170;MLEAC=1;MLEAF=0.500;MQ=43.45;MQRankSum=3.483;QD=15.50;ReadPosRankSum=-0.202;SOR=0.525	GT:AD:DP:GQ:PL	0/1:15,33:48:99:772,0,270
3L	8651595	.	T	C	196.77	.	AC=1;AF=0.500;AN=2;BaseQRankSum=0.086;ClippingRankSum=0.000;DP=46;ExcessHet=3.0103;FS=2.717;MLEAC=1;MLEAF=0.500;MQ=43.43;MQRankSum=-3.514;QD=4.28;ReadPosRankSum=1.558;SOR=1.162	GT:AD:DP:GQ:PL	0/1:32,14:46:99:225,0,748
3L	8651668	.	A	T	169.77	.	AC=1;AF=0.500;AN=2;BaseQRankSum=-0.611;ClippingRankSum=0.000;DP=52;ExcessHet=3.0103;FS=1.265;MLEAC=1;MLEAF=0.500;MQ=43.69;MQRankSum=-4.008;QD=3.26;ReadPosRankSum=1.518;SOR=0.473	GT:AD:DP:GQ:PL	0/1:39,13:52:99:198,0,924
3L	8651776	.	GTGTTT	G	356.73	.	AC=1;AF=0.500;AN=2;BaseQRankSum=-0.655;ClippingRankSum=0.000;DP=48;ExcessHet=3.0103;FS=4.796;MLEAC=1;MLEAF=0.500;MQ=42.67;MQRankSum=-5.951;QD=7.59;ReadPosRankSum=0.388;SOR=1.420	GT:AD:DP:GQ:PL	0/1:35,12:47:99:394,0,13487
3L	8651789	.	A	T	360.77	.	AC=1;AF=0.500;AN=2;BaseQRankSum=2.136;ClippingRankSum=0.000;DP=48;ExcessHet=3.0103;FS=2.969;MLEAC=1;MLEAF=0.500;MQ=42.67;MQRankSum=-6.023;QD=7.52;ReadPosRankSum=1.262;SOR=1.445	GT:AD:DP:GQ:PL	0/1:36,12:48:99:389,0,15498
3L	8651806	3L_8651806_SNP	A	G	325.77	.	AC=1;AF=0.500;AN=2;BaseQRankSum=-0.411;ClippingRankSum=0.000;DB;DP=46;ExcessHet=3.0103;FS=1.352;MLEAC=1;MLEAF=0.500;MQ=42.61;MQRankSum=-6.230;QD=7.08;ReadPosRankSum=1.263;SOR=1.047	GT:AD:DP:GQ:PL	0/1:35,11:46:99:354,0,16080
3L	8651810	.	C	A	328.77	.	AC=1;AF=0.500;AN=2;BaseQRankSum=-0.367;ClippingRankSum=0.000;DP=45;ExcessHet=3.0103;FS=1.370;MLEAC=1;MLEAF=0.500;MQ=42.58;MQRankSum=-6.155;QD=7.31;ReadPosRankSum=1.057;SOR=1.115	GT:AD:DP:GQ:PL	0/1:34,11:45:99:357,0,16765
3L	8651816	.	C	CA	319.73	.	AC=1;AF=0.500;AN=2;BaseQRankSum=-1.437;ClippingRankSum=0.000;DP=44;ExcessHet=3.0103;FS=1.341;MLEAC=1;MLEAF=0.500;MQ=42.54;MQRankSum=-6.471;QD=7.27;ReadPosRankSum=1.779;SOR=0.944	GT:AD:DP:GQ:PL	0/1:34,10:44:99:357,0,19051
3L	8651821	.	C	A	334.77	.	AC=1;AF=0.500;AN=2;BaseQRankSum=0.725;ClippingRankSum=0.000;DP=43;ExcessHet=3.0103;FS=1.379;MLEAC=1;MLEAF=0.500;MQ=42.51;MQRankSum=-6.391;QD=7.79;ReadPosRankSum=1.410;SOR=1.011	GT:AD:DP:GQ:PL	0/1:33,10:43:99:363,0,18725
3L	8651835	.	T	G	340.77	.	AC=1;AF=0.500;AN=2;BaseQRankSum=-1.550;ClippingRankSum=0.000;DP=42;ExcessHet=3.0103;FS=0.000;MLEAC=1;MLEAF=0.500;MQ=42.07;MQRankSum=-6.292;QD=8.11;ReadPosRankSum=-0.759;SOR=0.871	GT:AD:DP:GQ:PL	0/1:31,11:42:99:369,0,18950
3L	8651843	.	TGG	T	373.73	.	AC=1;AF=0.500;AN=2;BaseQRankSum=-0.139;ClippingRankSum=0.000;DP=41;ExcessHet=3.0103;FS=1.329;MLEAC=1;MLEAF=0.500;MQ=42.02;MQRankSum=-6.209;QD=9.12;ReadPosRankSum=-1.781;SOR=0.936	GT:AD:DP:GQ:PL	0/1:30,11:41:99:411,0,18947
3L	8651845	.	G	GTTC	376.73	.	AC=1;AF=0.500;AN=2;BaseQRankSum=2.700;ClippingRankSum=0.000;DP=41;ExcessHet=3.0103;FS=1.329;MLEAC=1;MLEAF=0.500;MQ=42.02;MQRankSum=-6.209;QD=9.19;ReadPosRankSum=-1.928;SOR=0.936	GT:AD:DP:GQ:PL	0/1:30,11:41:99:414,0,18744
3L	8651851	.	AAAGCTTAGC	A	322.73	.	AC=1;AF=0.500;AN=2;BaseQRankSum=0.239;ClippingRankSum=0.000;DP=43;ExcessHet=3.0103;FS=0.000;MLEAC=1;MLEAF=0.500;MQ=42.41;MQRankSum=-6.393;QD=7.51;ReadPosRankSum=-1.519;SOR=0.871	GT:AD:DP:GQ:PL	0/1:33,10:43:99:360,0,22012
3L	8651874	.	G	A	283.77	.	AC=1;AF=0.500;AN=2;BaseQRankSum=1.894;ClippingRankSum=0.000;DP=43;ExcessHet=3.0103;FS=0.000;MLEAC=1;MLEAF=0.500;MQ=42.45;MQRankSum=-6.408;QD=6.60;ReadPosRankSum=-0.418;SOR=0.653	GT:AD:DP:GQ:PL	0/1:34,9:43:99:312,0,24155
3L	8651887	.	G	T	247.77	.	AC=1;AF=0.500;AN=2;BaseQRankSum=-1.254;ClippingRankSum=0.000;DP=43;ExcessHet=3.0103;FS=0.000;MLEAC=1;MLEAF=0.500;MQ=42.45;MQRankSum=-6.408;QD=5.76;ReadPosRankSum=-3.076;SOR=0.551	GT:AD:DP:GQ:PL	0/1:34,9:43:99:276,0,23750
3L	8651891	.	A	T	289.77	.	AC=1;AF=0.500;AN=2;BaseQRankSum=-0.256;ClippingRankSum=0.000;DP=43;ExcessHet=3.0103;FS=0.000;MLEAC=1;MLEAF=0.500;MQ=42.45;MQRankSum=-6.408;QD=6.74;ReadPosRankSum=-3.615;SOR=0.551	GT:AD:DP:GQ:PL	0/1:34,9:43:99:318,0,23747
3L	8651896	.	AAATTATGT	A	235.73	.	AC=1;AF=0.500;AN=2;BaseQRankSum=0.126;ClippingRankSum=0.000;DP=43;ExcessHet=3.0103;FS=0.000;MLEAC=1;MLEAF=0.500;MQ=42.65;MQRankSum=-6.411;QD=5.48;ReadPosRankSum=-4.281;SOR=0.941	GT:AD:DP:GQ:PL	0/1:34,9:43:99:273,0,24290
3L	8651907	.	T	A	247.77	.	AC=1;AF=0.500;AN=2;BaseQRankSum=0.965;ClippingRankSum=0.000;DP=43;ExcessHet=3.0103;FS=0.000;MLEAC=1;MLEAF=0.500;MQ=42.65;MQRankSum=-6.411;QD=5.76;ReadPosRankSum=-4.117;SOR=0.941	GT:AD:DP:GQ:PL	0/1:34,9:43:99:276,0,23801
3L	8651909	.	ATGTTGTG	A	277.73	.	AC=1;AF=0.500;AN=2;BaseQRankSum=1.087;ClippingRankSum=0.000;DP=43;ExcessHet=3.0103;FS=1.477;MLEAC=1;MLEAF=0.500;MQ=42.65;MQRankSum=-6.411;QD=6.46;ReadPosRankSum=-4.118;SOR=1.085	GT:AD:DP:GQ:PL	0/1:34,9:43:99:315,0,24177
3L	8651920	.	TGTCA	T	289.73	.	AC=1;AF=0.500;AN=2;BaseQRankSum=1.565;ClippingRankSum=0.000;DP=40;ExcessHet=3.0103;FS=0.000;MLEAC=1;MLEAF=0.500;MQ=42.55;MQRankSum=-6.168;QD=7.24;ReadPosRankSum=-4.223;SOR=0.578	GT:AD:DP:GQ:PL	0/1:31,9:40:99:327,0,21590
3L	8651929	.	ATGTTATGTTATTATGTTATAATGTTGT	A	193.73	.	AC=1;AF=0.500;AN=2;BaseQRankSum=0.442;ClippingRankSum=0.000;DP=43;ExcessHet=3.0103;FS=0.000;MLEAC=1;MLEAF=0.500;MQ=43.00;MQRankSum=-6.269;QD=4.73;ReadPosRankSum=-3.637;SOR=0.586	GT:AD:DP:GQ:PL	0/1:34,7:41:99:231,0,20885
3L	8652026	.	C	T	61.77	.	AC=1;AF=0.500;AN=2;BaseQRankSum=0.123;ClippingRankSum=0.000;DP=31;ExcessHet=3.0103;FS=15.511;MLEAC=1;MLEAF=0.500;MQ=43.04;MQRankSum=-3.853;QD=1.99;ReadPosRankSum=-1.747;SOR=2.528	GT:AD:DP:GQ:PL	0/1:24,7:31:90:90,0,576
3L	8652068	.	C	T	229.77	.	AC=1;AF=0.500;AN=2;BaseQRankSum=0.050;ClippingRankSum=0.000;DP=42;ExcessHet=3.0103;FS=6.527;MLEAC=1;MLEAF=0.500;MQ=43.66;MQRankSum=-4.245;QD=5.47;ReadPosRankSum=-0.867;SOR=2.215	GT:AD:DP:GQ:PL	0/1:34,8:42:99:258,0,1491
3L	8652080	.	A	G	272.77	.	AC=1;AF=0.500;AN=2;BaseQRankSum=-1.043;ClippingRankSum=0.000;DP=47;ExcessHet=3.0103;FS=11.554;MLEAC=1;MLEAF=0.500;MQ=43.62;MQRankSum=-4.662;QD=5.80;ReadPosRankSum=-1.533;SOR=2.833	GT:AD:DP:GQ:PL	0/1:36,11:47:99:301,0,1537
3L	8652106	.	A	G	200.77	.	AC=1;AF=0.500;AN=2;BaseQRankSum=-1.626;ClippingRankSum=0.000;DP=53;ExcessHet=3.0103;FS=7.388;MLEAC=1;MLEAF=0.500;MQ=43.68;MQRankSum=-4.079;QD=3.79;ReadPosRankSum=0.414;SOR=1.990	GT:AD:DP:GQ:PL	0/1:38,15:53:99:229,0,852
3L	8652175	.	A	T	555.77	.	AC=1;AF=0.500;AN=2;BaseQRankSum=-0.036;ClippingRankSum=0.000;DP=59;ExcessHet=3.0103;FS=0.000;MLEAC=1;MLEAF=0.500;MQ=43.50;MQRankSum=-4.995;QD=9.58;ReadPosRankSum=1.569;SOR=0.632	GT:AD:DP:GQ:PL	0/1:41,17:58:99:584,0,1650
3L	8652182	.	T	C	558.77	.	AC=1;AF=0.500;AN=2;BaseQRankSum=-2.981;ClippingRankSum=0.000;DP=58;ExcessHet=3.0103;FS=0.000;MLEAC=1;MLEAF=0.500;MQ=43.49;MQRankSum=-4.940;QD=9.80;ReadPosRankSum=1.231;SOR=0.776	GT:AD:DP:GQ:PL	0/1:40,17:57:99:587,0,1626
3L	8652218	.	T	C	517.77	.	AC=1;AF=0.500;AN=2;BaseQRankSum=-2.049;ClippingRankSum=0.000;DP=53;ExcessHet=3.0103;FS=0.000;MLEAC=1;MLEAF=0.500;MQ=43.51;MQRankSum=-4.967;QD=9.96;ReadPosRankSum=-1.034;SOR=0.861	GT:AD:DP:GQ:PL	0/1:35,17:52:99:546,0,1433
3L	8652230	.	T	G	490.77	.	AC=1;AF=0.500;AN=2;BaseQRankSum=-1.884;ClippingRankSum=0.000;DP=50;ExcessHet=3.0103;FS=1.180;MLEAC=1;MLEAF=0.500;MQ=43.52;MQRankSum=-4.914;QD=10.02;ReadPosRankSum=-0.803;SOR=0.498	GT:AD:DP:GQ:PL	0/1:34,15:49:99:519,0,1383
3L	8652253	.	T	C	382.77	.	AC=1;AF=0.500;AN=2;BaseQRankSum=-2.616;ClippingRankSum=0.000;DP=43;ExcessHet=3.0103;FS=0.000;MLEAC=1;MLEAF=0.500;MQ=43.44;MQRankSum=-5.565;QD=9.11;ReadPosRankSum=0.544;SOR=0.810	GT:AD:DP:GQ:PL	0/1:31,11:42:99:411,0,1266
3L	8652266	.	AG	A	482.73	.	AC=1;AF=0.500;AN=2;BaseQRankSum=-0.717;ClippingRankSum=0.000;DP=43;ExcessHet=3.0103;FS=0.000;MLEAC=1;MLEAF=0.500;MQ=43.40;MQRankSum=-5.607;QD=11.49;ReadPosRankSum=-0.474;SOR=0.869	GT:AD:DP:GQ:PL	0/1:30,12:42:99:520,0,1215
3L	8652268	.	A	ACTATAATCTCC	482.73	.	AC=1;AF=0.500;AN=2;BaseQRankSum=-0.062;ClippingRankSum=0.000;DP=41;ExcessHet=3.0103;FS=0.000;MLEAC=1;MLEAF=0.500;MQ=43.44;MQRankSum=-5.425;QD=12.07;ReadPosRankSum=-0.288;SOR=0.654	GT:AD:DP:GQ:PL	0/1:29,11:40:99:520,0,1215
3L	8652329	.	T	G	99.77	.	AC=1;AF=0.500;AN=2;BaseQRankSum=-0.657;ClippingRankSum=0.000;DP=45;ExcessHet=3.0103;FS=0.000;MLEAC=1;MLEAF=0.500;MQ=43.78;MQRankSum=-4.362;QD=2.22;ReadPosRankSum=1.132;SOR=0.760	GT:AD:DP:GQ:PL	0/1:35,10:45:99:128,0,822
3L	8652335	.	C	T	1375.77	.	AC=2;AF=1.00;AN=2;DP=47;ExcessHet=3.0103;FS=0.000;MLEAC=2;MLEAF=1.00;MQ=43.21;QD=29.27;SOR=1.022	GT:AD:DP:GQ:PL	1/1:0,47:47:99:1404,141,0
3L	8652369	.	T	C	125.77	.	AC=1;AF=0.500;AN=2;BaseQRankSum=-0.244;ClippingRankSum=0.000;DP=49;ExcessHet=3.0103;FS=1.305;MLEAC=1;MLEAF=0.500;MQ=43.20;MQRankSum=-2.548;QD=2.57;ReadPosRankSum=-1.234;SOR=0.473	GT:AD:DP:GQ:PL	0/1:38,11:49:99:154,0,860
3L	8652422	.	GC	G	891.73	.	AC=1;AF=0.500;AN=2;BaseQRankSum=0.429;ClippingRankSum=0.000;DP=46;ExcessHet=3.0103;FS=1.331;MLEAC=1;MLEAF=0.500;MQ=43.83;MQRankSum=3.363;QD=20.74;ReadPosRankSum=0.420;SOR=0.526	GT:AD:DP:GQ:PL	0/1:12,31:43:99:929,0,328
3L	8652423	.	C	G	173.77	.	AC=1;AF=0.500;AN=2;BaseQRankSum=-0.843;ClippingRankSum=0.000;DP=44;ExcessHet=3.0103;FS=1.331;MLEAC=1;MLEAF=0.500;MQ=43.82;MQRankSum=-3.309;QD=4.04;ReadPosRankSum=-0.271;SOR=0.980	GT:AD:DP:GQ:PL	0/1:31,12:43:99:202,0,933
3L	8652425	.	A	G	900.77	.	AC=1;AF=0.500;AN=2;BaseQRankSum=-0.334;ClippingRankSum=0.000;DP=45;ExcessHet=3.0103;FS=2.893;MLEAC=1;MLEAF=0.500;MQ=43.83;MQRankSum=3.276;QD=20.02;ReadPosRankSum=-1.242;SOR=0.537	GT:AD:DP:GQ:PL	0/1:13,32:45:99:929,0,328
3L	8652428	.	GA	G	1850.73	.	AC=2;AF=1.00;AN=2;DP=44;ExcessHet=3.0103;FS=0.000;MLEAC=2;MLEAF=1.00;MQ=43.82;QD=33.89;SOR=0.836	GT:AD:DP:GQ:PL	1/1:0,43:43:99:1888,131,0
3L	8652438	.	A	T	1865.77	.	AC=2;AF=1.00;AN=2;DP=44;ExcessHet=3.0103;FS=0.000;MLEAC=2;MLEAF=1.00;MQ=43.78;QD=24.26;SOR=0.990	GT:AD:DP:GQ:PL	1/1:0,44:44:99:1894,131,0
3L	8652511	.	A	G	1167.77	.	AC=2;AF=1.00;AN=2;DP=44;ExcessHet=3.0103;FS=0.000;MLEAC=2;MLEAF=1.00;MQ=43.70;QD=26.54;SOR=0.784	GT:AD:DP:GQ:PL	1/1:0,44:44:99:1196,132,0
3L	8652648	.	G	A	209.77	.	AC=1;AF=0.500;AN=2;BaseQRankSum=1.723;ClippingRankSum=0.000;DP=42;ExcessHet=3.0103;FS=1.321;MLEAC=1;MLEAF=0.500;MQ=44.00;MQRankSum=0.000;QD=4.99;ReadPosRankSum=2.830;SOR=0.419	GT:AD:DP:GQ:PL	0/1:29,13:42:99:238,0,647
3L	8652668	.	C	T	408.77	.	AC=1;AF=0.500;AN=2;BaseQRankSum=3.311;ClippingRankSum=0.000;DP=39;ExcessHet=3.0103;FS=3.124;MLEAC=1;MLEAF=0.500;MQ=44.00;MQRankSum=0.000;QD=12.02;ReadPosRankSum=-0.126;SOR=0.307	GT:AD:DP:GQ:PL	0/1:22,12:34:99:437,0,841
3L	8652674	.	G	A	505.73	.	AC=1;AF=0.500;AN=2;BaseQRankSum=-1.546;ClippingRankSum=0.000;DP=38;ExcessHet=3.0103;FS=3.124;MLEAC=1;MLEAF=0.500;MQ=44.00;MQRankSum=0.000;QD=13.67;ReadPosRankSum=-0.919;SOR=0.307	GT:AD:DP:GQ:PL	0/1:22,15:37:99:543,0,859
3L	8652702	.	G	T	533.77	.	AC=1;AF=0.500;AN=2;BaseQRankSum=1.324;ClippingRankSum=0.000;DP=41;ExcessHet=3.0103;FS=6.816;MLEAC=1;MLEAF=0.500;MQ=44.00;MQRankSum=0.000;QD=13.02;ReadPosRankSum=2.140;SOR=0.925	GT:AD:DP:GQ:PL	0/1:16,25:41:99:562,0,576
3L	8652704	.	G	A	265.77	.	AC=1;AF=0.500;AN=2;BaseQRankSum=0.904;ClippingRankSum=0.000;DP=40;ExcessHet=3.0103;FS=4.773;MLEAC=1;MLEAF=0.500;MQ=44.00;MQRankSum=0.000;QD=6.64;ReadPosRankSum=-2.418;SOR=1.101	GT:AD:DP:GQ:PL	0/1:24,16:40:99:294,0,962
3L	8653068	.	C	G	329.77	.	AC=1;AF=0.500;AN=2;BaseQRankSum=1.110;ClippingRankSum=0.000;DP=52;ExcessHet=3.0103;FS=0.000;MLEAC=1;MLEAF=0.500;MQ=43.74;MQRankSum=-2.025;QD=6.34;ReadPosRankSum=0.798;SOR=0.776	GT:AD:DP:GQ:PL	0/1:33,19:52:99:358,0,704
3L	8653156	.	CCGCAAACTAGATGGTTTTTCTCTG	C	645.73	.	AC=1;AF=0.500;AN=2;BaseQRankSum=0.474;ClippingRankSum=0.000;DP=68;ExcessHet=3.0103;FS=3.618;MLEAC=1;MLEAF=0.500;MQ=43.74;MQRankSum=-2.568;QD=9.50;ReadPosRankSum=-0.768;SOR=0.721	GT:AD:DP:GQ:PL	0/1:48,20:68:99:683,0,1955
3L	8653188	.	A	G	900.77	.	AC=1;AF=0.500;AN=2;BaseQRankSum=-0.843;ClippingRankSum=0.000;DP=60;ExcessHet=3.0103;FS=3.788;MLEAC=1;MLEAF=0.500;MQ=43.71;MQRankSum=2.296;QD=15.01;SOR=0.905	GT:AD:DP:GQ:PL	0/1:20,40:60:99:929,0,720
3L	8653194	.	C	T	413.77	.	AC=1;AF=0.500;AN=2;BaseQRankSum=2.897;ClippingRankSum=0.000;DP=59;ExcessHet=3.0103;FS=3.761;MLEAC=1;MLEAF=0.500;MQ=43.68;MQRankSum=-3.304;QD=7.01;ReadPosRankSum=-2.137;SOR=0.330	GT:AD:DP:GQ:PL	0/1:37,22:59:99:442,0,1431
3L	8653249	.	A	G	1456.77	.	AC=2;AF=1.00;AN=2;DP=54;ExcessHet=3.0103;FS=0.000;MLEAC=2;MLEAF=1.00;MQ=43.57;QD=26.98;SOR=1.697	GT:AD:DP:GQ:PL	1/1:0,54:54:99:1485,162,0
3L	8653258	.	C	CA	1296.73	.	AC=1;AF=0.500;AN=2;BaseQRankSum=-1.750;ClippingRankSum=0.000;DP=51;ExcessHet=3.0103;FS=0.000;MLEAC=1;MLEAF=0.500;MQ=43.55;MQRankSum=4.399;QD=26.46;ReadPosRankSum=0.000;SOR=0.784	GT:AD:DP:GQ:PL	0/1:16,33:49:99:1334,0,560
3L	8653268	.	G	T	1302.77	.	AC=1;AF=0.500;AN=2;BaseQRankSum=1.510;ClippingRankSum=0.000;DP=51;ExcessHet=3.0103;FS=1.170;MLEAC=1;MLEAF=0.500;MQ=43.51;MQRankSum=4.432;QD=25.54;ReadPosRankSum=-0.049;SOR=0.968	GT:AD:DP:GQ:PL	0/1:18,33:51:99:1331,0,585
3L	8653309	.	T	C	607.77	.	AC=1;AF=0.500;AN=2;BaseQRankSum=-1.226;ClippingRankSum=0.000;DP=49;ExcessHet=3.0103;FS=1.142;MLEAC=1;MLEAF=0.500;MQ=43.45;MQRankSum=-4.570;QD=12.40;ReadPosRankSum=-0.166;SOR=0.867	GT:AD:DP:GQ:PL	0/1:31,18:49:99:636,0,1289
3L	8653316	.	C	T	647.77	.	AC=1;AF=0.500;AN=2;BaseQRankSum=0.909;ClippingRankSum=0.000;DP=52;ExcessHet=3.0103;FS=0.000;MLEAC=1;MLEAF=0.500;MQ=43.59;MQRankSum=-4.665;QD=12.46;ReadPosRankSum=0.146;SOR=0.540	GT:AD:DP:GQ:PL	0/1:35,17:52:99:676,0,1412
3L	8653323	.	CTGTCTTCACCGGGCTAATGAAGCAGGAA	C	520.73	.	AC=1;AF=0.500;AN=2;BaseQRankSum=-1.422;ClippingRankSum=0.000;DP=67;ExcessHet=3.0103;FS=0.000;MLEAC=1;MLEAF=0.500;MQ=43.68;MQRankSum=-5.940;QD=7.77;ReadPosRankSum=0.152;SOR=0.738	GT:AD:DP:GQ:PL	0/1:52,15:67:99:558,0,2132
3L	8653453	.	C	CT	939.73	.	AC=1;AF=0.500;AN=2;BaseQRankSum=0.243;ClippingRankSum=0.000;DP=57;ExcessHet=3.0103;FS=0.000;MLEAC=1;MLEAF=0.500;MQ=43.93;MQRankSum=2.216;QD=16.49;ReadPosRankSum=-2.727;SOR=0.663	GT:AD:DP:GQ:PL	0/1:17,40:57:99:977,0,337
3L	8653663	.	C	T	388.77	.	AC=1;AF=0.500;AN=2;BaseQRankSum=-0.871;ClippingRankSum=0.000;DP=43;ExcessHet=3.0103;FS=6.439;MLEAC=1;MLEAF=0.500;MQ=43.83;MQRankSum=0.979;QD=9.04;ReadPosRankSum=0.770;SOR=0.929	GT:AD:DP:GQ:PL	0/1:23,20:43:99:417,0,483
3L	8653694	.	G	A	380.77	.	AC=1;AF=0.500;AN=2;BaseQRankSum=0.583;ClippingRankSum=0.000;DP=41;ExcessHet=3.0103;FS=1.216;MLEAC=1;MLEAF=0.500;MQ=43.82;MQRankSum=0.978;QD=9.29;ReadPosRankSum=0.027;SOR=1.022	GT:AD:DP:GQ:PL	0/1:22,19:41:99:409,0,422
3L	8653727	.	T	C	304.77	.	AC=1;AF=0.500;AN=2;BaseQRankSum=-0.898;ClippingRankSum=0.000;DP=41;ExcessHet=3.0103;FS=0.000;MLEAC=1;MLEAF=0.500;MQ=43.73;MQRankSum=-0.821;QD=7.43;ReadPosRankSum=0.146;SOR=0.646	GT:AD:DP:GQ:PL	0/1:24,17:41:99:333,0,511
3L	8653766	.	A	C	283.77	.	AC=1;AF=0.500;AN=2;BaseQRankSum=-1.038;ClippingRankSum=0.000;DP=42;ExcessHet=3.0103;FS=4.368;MLEAC=1;MLEAF=0.500;MQ=43.91;MQRankSum=-1.541;QD=6.76;ReadPosRankSum=0.663;SOR=1.251	GT:AD:DP:GQ:PL	0/1:23,19:42:99:312,0,490
3L	8653940	.	T	C	1485.77	.	AC=2;AF=1.00;AN=2;DP=55;ExcessHet=3.0103;FS=0.000;MLEAC=2;MLEAF=1.00;MQ=43.95;QD=27.51;SOR=1.220	GT:AD:DP:GQ:PL	1/1:0,54:54:99:1514,162,0
3L	8654129	.	T	A	784.77	.	AC=1;AF=0.500;AN=2;BaseQRankSum=1.020;ClippingRankSum=0.000;DP=50;ExcessHet=3.0103;FS=6.190;MLEAC=1;MLEAF=0.500;MQ=43.92;MQRankSum=-0.950;QD=15.70;ReadPosRankSum=-1.129;SOR=0.223	GT:AD:DP:GQ:PL	0/1:16,34:50:99:813,0,298
3L	8654144	.	A	AT	397.73	.	AC=1;AF=0.500;AN=2;BaseQRankSum=-0.648;ClippingRankSum=0.000;DP=51;ExcessHet=3.0103;FS=2.524;MLEAC=1;MLEAF=0.500;MQ=43.88;MQRankSum=-1.191;QD=8.84;ReadPosRankSum=-0.678;SOR=0.408	GT:AD:DP:GQ:PL	0/1:19,26:45:99:435,0,231
3L	8654205	.	CA	C	377.73	.	AC=1;AF=0.500;AN=2;BaseQRankSum=-0.517;ClippingRankSum=0.000;DP=42;ExcessHet=3.0103;FS=5.506;MLEAC=1;MLEAF=0.500;MQ=43.70;MQRankSum=-1.386;QD=9.94;ReadPosRankSum=-0.775;SOR=0.180	GT:AD:DP:GQ:PL	0/1:11,27:38:99:415,0,125
3L	8654275	.	T	G	1425.77	.	AC=1;AF=0.500;AN=2;BaseQRankSum=-0.013;ClippingRankSum=0.000;DP=47;ExcessHet=3.0103;FS=0.000;MLEAC=1;MLEAF=0.500;MQ=43.23;MQRankSum=-1.731;QD=30.34;ReadPosRankSum=0.167;SOR=0.671	GT:AD:DP:GQ:PL	0/1:13,34:47:99:1454,0,479
3L	8654282	.	T	C	1692.77	.	AC=1;AF=0.500;AN=2;BaseQRankSum=-0.561;ClippingRankSum=0.000;DP=53;ExcessHet=3.0103;FS=1.209;MLEAC=1;MLEAF=0.500;MQ=43.24;MQRankSum=-1.933;QD=31.94;ReadPosRankSum=-0.363;SOR=0.535	GT:AD:DP:GQ:PL	0/1:14,39:53:99:1721,0,461
3L	8654285	.	AAC	A	1710.73	.	AC=1;AF=0.500;AN=2;BaseQRankSum=-0.093;ClippingRankSum=0.000;DP=55;ExcessHet=3.0103;FS=2.700;MLEAC=1;MLEAF=0.500;MQ=43.27;MQRankSum=-1.788;QD=31.10;ReadPosRankSum=-1.229;SOR=0.368	GT:AD:DP:GQ:PL	0/1:13,42:55:99:1748,0,416
3L	8654292	.	TA	T	1710.73	.	AC=1;AF=0.500;AN=2;BaseQRankSum=0.973;ClippingRankSum=0.000;DP=56;ExcessHet=3.0103;FS=2.633;MLEAC=1;MLEAF=0.500;MQ=43.28;MQRankSum=-1.764;QD=30.55;ReadPosRankSum=-1.387;SOR=0.396	GT:AD:DP:GQ:PL	0/1:13,43:56:99:1748,0,416
3L	8654456	.	C	T	1403.77	.	AC=1;AF=0.500;AN=2;BaseQRankSum=-0.091;ClippingRankSum=0.000;DP=59;ExcessHet=3.0103;FS=9.483;MLEAC=1;MLEAF=0.500;MQ=43.44;MQRankSum=-2.237;QD=23.79;ReadPosRankSum=0.886;SOR=0.376	GT:AD:DP:GQ:PL	0/1:23,36:59:99:1432,0,857
3L	8654457	.	A	G	1487.77	.	AC=1;AF=0.500;AN=2;BaseQRankSum=-2.780;ClippingRankSum=0.000;DP=58;ExcessHet=3.0103;FS=9.733;MLEAC=1;MLEAF=0.500;MQ=43.43;MQRankSum=-2.295;QD=25.65;ReadPosRankSum=1.010;SOR=0.473	GT:AD:DP:GQ:PL	0/1:23,35:58:99:1516,0,851
3L	8654461	.	C	T	1523.77	.	AC=1;AF=0.500;AN=2;BaseQRankSum=2.619;ClippingRankSum=0.000;DP=60;ExcessHet=3.0103;FS=14.413;MLEAC=1;MLEAF=0.500;MQ=43.44;MQRankSum=-2.182;QD=25.40;ReadPosRankSum=0.456;SOR=0.828	GT:AD:DP:GQ:PL	0/1:23,37:60:99:1552,0,848
3L	8654464	.	T	G	1478.77	.	AC=1;AF=0.500;AN=2;BaseQRankSum=-2.454;ClippingRankSum=0.000;DP=62;ExcessHet=3.0103;FS=11.398;MLEAC=1;MLEAF=0.500;MQ=43.46;MQRankSum=-2.204;QD=23.85;ReadPosRankSum=0.535;SOR=0.747	GT:AD:DP:GQ:PL	0/1:24,38:62:99:1507,0,875
3L	8654527	.	A	ATTAC	485.73	.	AC=1;AF=0.500;AN=2;BaseQRankSum=1.235;ClippingRankSum=0.000;DP=61;ExcessHet=3.0103;FS=3.708;MLEAC=1;MLEAF=0.500;MQ=43.45;MQRankSum=2.605;QD=8.37;ReadPosRankSum=0.608;SOR=1.270	GT:AD:DP:GQ:PL	0/1:34,24:58:99:523,0,763
3L	8654529	.	T	TAC	725.73	.	AC=1;AF=0.500;AN=2;BaseQRankSum=-2.220;ClippingRankSum=0.000;DP=63;ExcessHet=3.0103;FS=3.662;MLEAC=1;MLEAF=0.500;MQ=43.47;MQRankSum=-2.599;QD=12.10;ReadPosRankSum=-0.465;SOR=0.326	GT:AD:DP:GQ:PL	0/1:25,35:60:99:763,0,523
3L	8654530	.	T	TTC	725.73	.	AC=1;AF=0.500;AN=2;BaseQRankSum=0.848;ClippingRankSum=0.000;DP=60;ExcessHet=3.0103;FS=3.662;MLEAC=1;MLEAF=0.500;MQ=43.44;MQRankSum=-2.599;QD=12.10;ReadPosRankSum=-0.443;SOR=0.326	GT:AD:DP:GQ:PL	0/1:25,35:60:99:763,0,523
3L	8654546	.	C	T	767.77	.	AC=1;AF=0.500;AN=2;BaseQRankSum=0.977;ClippingRankSum=0.000;DP=59;ExcessHet=3.0103;FS=1.020;MLEAC=1;MLEAF=0.500;MQ=43.40;MQRankSum=-2.698;QD=13.01;ReadPosRankSum=-0.262;SOR=0.469	GT:AD:DP:GQ:PL	0/1:24,35:59:99:796,0,893
3L	8654555	.	A	G	467.77	.	AC=1;AF=0.500;AN=2;BaseQRankSum=-1.342;ClippingRankSum=0.000;DP=62;ExcessHet=3.0103;FS=6.819;MLEAC=1;MLEAF=0.500;MQ=43.49;MQRankSum=2.450;QD=7.54;ReadPosRankSum=-0.400;SOR=1.113	GT:AD:DP:GQ:PL	0/1:36,26:62:99:496,0,1434
3L	8654565	.	G	C	721.77	.	AC=1;AF=0.500;AN=2;BaseQRankSum=0.331;ClippingRankSum=0.000;DP=61;ExcessHet=3.0103;FS=7.038;MLEAC=1;MLEAF=0.500;MQ=43.58;MQRankSum=-2.837;QD=11.83;ReadPosRankSum=1.010;SOR=0.761	GT:AD:DP:GQ:PL	0/1:26,35:61:99:750,0,931
3L	8654637	.	A	T	862.77	.	AC=1;AF=0.500;AN=2;BaseQRankSum=-0.861;ClippingRankSum=0.000;DP=64;ExcessHet=3.0103;FS=3.612;MLEAC=1;MLEAF=0.500;MQ=43.81;MQRankSum=-2.770;QD=13.48;ReadPosRankSum=-1.339;SOR=0.342	GT:AD:DP:GQ:PL	0/1:25,39:64:99:891,0,499
3L	8654640	.	G	C	2383.77	.	AC=2;AF=1.00;AN=2;DP=64;ExcessHet=3.0103;FS=0.000;MLEAC=2;MLEAF=1.00;MQ=43.81;QD=26.84;SOR=1.214	GT:AD:DP:GQ:PL	1/1:0,64:64:99:2412,195,0
3L	8654696	.	CAAAAA	C,CA	1445.73	.	AC=1,1;AF=0.500,0.500;AN=2;DP=57;ExcessHet=3.0103;FS=0.000;MLEAC=1,1;MLEAF=0.500,0.500;MQ=43.66;QD=26.46;SOR=0.746	GT:AD:DP:GQ:PL	1/2:0,21,19:40:99:1483,356,277,358,0,239
3L	8654729	.	A	G	1177.77	.	AC=2;AF=1.00;AN=2;DP=47;ExcessHet=3.0103;FS=0.000;MLEAC=2;MLEAF=1.00;MQ=43.63;QD=25.06;SOR=0.919	GT:AD:DP:GQ:PL	1/1:0,47:47:99:1206,139,0
3L	8654836	.	G	A	935.77	.	AC=1;AF=0.500;AN=2;BaseQRankSum=1.850;ClippingRankSum=0.000;DP=75;ExcessHet=3.0103;FS=0.000;MLEAC=1;MLEAF=0.500;MQ=43.83;MQRankSum=0.303;QD=12.48;ReadPosRankSum=0.617;SOR=0.680	GT:AD:DP:GQ:PL	0/1:32,43:75:99:964,0,636
3L	8654943	.	T	A	764.77	.	AC=1;AF=0.500;AN=2;BaseQRankSum=1.922;ClippingRankSum=0.000;DP=63;ExcessHet=3.0103;FS=2.166;MLEAC=1;MLEAF=0.500;MQ=43.97;MQRankSum=1.209;QD=12.33;ReadPosRankSum=-0.646;SOR=0.823	GT:AD:DP:GQ:PL	0/1:26,36:62:99:793,0,474
3L	8655223	.	C	T	2570.77	.	AC=2;AF=1.00;AN=2;DP=70;ExcessHet=3.0103;FS=0.000;MLEAC=2;MLEAF=1.00;MQ=43.69;QD=30.14;SOR=1.085	GT:AD:DP:GQ:PL	1/1:0,70:70:99:2599,213,0
3L	8655242	.	A	G	1548.77	.	AC=1;AF=0.500;AN=2;BaseQRankSum=-1.005;ClippingRankSum=0.000;DP=74;ExcessHet=3.0103;FS=7.958;MLEAC=1;MLEAF=0.500;MQ=43.66;MQRankSum=3.645;QD=20.93;ReadPosRankSum=0.451;SOR=1.349	GT:AD:DP:GQ:PL	0/1:32,42:74:99:1577,0,1070
3L	8655247	.	A	C	1428.77	.	AC=1;AF=0.500;AN=2;BaseQRankSum=-0.782;ClippingRankSum=0.000;DP=70;ExcessHet=3.0103;FS=8.290;MLEAC=1;MLEAF=0.500;MQ=43.60;MQRankSum=3.802;QD=20.41;ReadPosRankSum=0.891;SOR=1.093	GT:AD:DP:GQ:PL	0/1:31,39:70:99:1457,0,1150
3L	8655330	.	A	G	916.77	.	AC=1;AF=0.500;AN=2;BaseQRankSum=0.951;ClippingRankSum=0.000;DP=67;ExcessHet=3.0103;FS=2.038;MLEAC=1;MLEAF=0.500;MQ=43.36;MQRankSum=-5.887;QD=13.68;ReadPosRankSum=0.103;SOR=0.963	GT:AD:DP:GQ:PL	0/1:41,26:67:99:945,0,1689
3L	8655338	.	T	C	916.77	.	AC=1;AF=0.500;AN=2;BaseQRankSum=0.794;ClippingRankSum=0.000;DP=68;ExcessHet=3.0103;FS=2.067;MLEAC=1;MLEAF=0.500;MQ=43.37;MQRankSum=-6.135;QD=13.48;ReadPosRankSum=0.528;SOR=0.907	GT:AD:DP:GQ:PL	0/1:43,25:68:99:945,0,1727
3L	8655344	.	A	T	891.77	.	AC=1;AF=0.500;AN=2;BaseQRankSum=2.526;ClippingRankSum=0.000;DP=68;ExcessHet=3.0103;FS=2.067;MLEAC=1;MLEAF=0.500;MQ=43.37;MQRankSum=-6.135;QD=13.11;ReadPosRankSum=0.694;SOR=0.907	GT:AD:DP:GQ:PL	0/1:43,25:68:99:920,0,1730
3L	8655351	.	GTGAA	G	927.73	.	AC=1;AF=0.500;AN=2;BaseQRankSum=2.295;ClippingRankSum=0.000;DP=64;ExcessHet=3.0103;FS=0.000;MLEAC=1;MLEAF=0.500;MQ=43.27;MQRankSum=-6.355;QD=14.50;ReadPosRankSum=-0.014;SOR=0.719	GT:AD:DP:GQ:PL	0/1:39,25:64:99:965,0,1685
3L	8655357	.	GTATATC	G	885.73	.	AC=1;AF=0.500;AN=2;BaseQRankSum=1.813;ClippingRankSum=0.000;DP=65;ExcessHet=3.0103;FS=0.000;MLEAC=1;MLEAF=0.500;MQ=43.28;MQRankSum=-6.419;QD=13.63;SOR=0.672	GT:AD:DP:GQ:PL	0/1:40,25:65:99:923,0,1688
3L	8655383	.	A	G	951.77	.	AC=1;AF=0.500;AN=2;BaseQRankSum=0.898;ClippingRankSum=0.000;DP=60;ExcessHet=3.0103;FS=1.007;MLEAC=1;MLEAF=0.500;MQ=43.19;MQRankSum=-6.540;QD=15.86;ReadPosRankSum=-0.642;SOR=0.504	GT:AD:DP:GQ:PL	0/1:36,24:60:99:980,0,1475
3L	8655392	.	C	A	912.77	.	AC=1;AF=0.500;AN=2;BaseQRankSum=1.772;ClippingRankSum=0.000;DP=61;ExcessHet=3.0103;FS=0.000;MLEAC=1;MLEAF=0.500;MQ=43.15;MQRankSum=-6.603;QD=14.96;ReadPosRankSum=-1.152;SOR=0.770	GT:AD:DP:GQ:PL	0/1:36,25:61:99:941,0,1436
3L	8655396	.	C	CTTG	864.73	.	AC=1;AF=0.500;AN=2;BaseQRankSum=1.779;ClippingRankSum=0.000;DP=57;ExcessHet=3.0103;FS=2.235;MLEAC=1;MLEAF=0.500;MQ=43.22;MQRankSum=-6.810;QD=15.17;ReadPosRankSum=-0.517;SOR=1.015	GT:AD:DP:GQ:PL	0/1:35,22:57:99:902,0,1397
3L	8655399	.	A	G	786.77	.	AC=1;AF=0.500;AN=2;BaseQRankSum=-1.241;ClippingRankSum=0.000;DP=57;ExcessHet=3.0103;FS=2.235;MLEAC=1;MLEAF=0.500;MQ=43.22;MQRankSum=-6.810;QD=13.80;ReadPosRankSum=-0.549;SOR=1.015	GT:AD:DP:GQ:PL	0/1:35,22:57:99:815,0,1437
3L	8655401	.	A	G	786.77	.	AC=1;AF=0.500;AN=2;BaseQRankSum=3.203;ClippingRankSum=0.000;DP=58;ExcessHet=3.0103;FS=2.278;MLEAC=1;MLEAF=0.500;MQ=43.24;MQRankSum=-6.881;QD=13.56;ReadPosRankSum=-0.585;SOR=1.085	GT:AD:DP:GQ:PL	0/1:36,22:58:99:815,0,1437
3L	8655442	.	T	C	762.77	.	AC=1;AF=0.500;AN=2;BaseQRankSum=0.187;ClippingRankSum=0.000;DP=50;ExcessHet=3.0103;FS=2.461;MLEAC=1;MLEAF=0.500;MQ=43.29;MQRankSum=-5.553;QD=15.26;ReadPosRankSum=-2.379;SOR=0.537	GT:AD:DP:GQ:PL	0/1:29,21:50:99:791,0,1186
3L	8655443	.	G	GA	747.73	.	AC=1;AF=0.500;AN=2;BaseQRankSum=1.872;ClippingRankSum=0.000;DP=49;ExcessHet=3.0103;FS=2.430;MLEAC=1;MLEAF=0.500;MQ=43.28;MQRankSum=-5.477;QD=15.26;ReadPosRankSum=-2.526;SOR=0.574	GT:AD:DP:GQ:PL	0/1:28,21:49:99:785,0,1269
3L	8655444	.	T	A	753.77	.	AC=1;AF=0.500;AN=2;BaseQRankSum=0.938;ClippingRankSum=0.000;DP=50;ExcessHet=3.0103;FS=1.107;MLEAC=1;MLEAF=0.500;MQ=43.29;MQRankSum=-5.553;QD=15.08;ReadPosRankSum=-2.340;SOR=0.625	GT:AD:DP:GQ:PL	0/1:29,21:50:99:782,0,1311
3L	8655463	.	A	C	669.77	.	AC=1;AF=0.500;AN=2;BaseQRankSum=0.102;ClippingRankSum=0.000;DP=48;ExcessHet=3.0103;FS=0.000;MLEAC=1;MLEAF=0.500;MQ=43.55;MQRankSum=-4.408;QD=13.95;ReadPosRankSum=-0.787;SOR=0.752	GT:AD:DP:GQ:PL	0/1:31,17:48:99:698,0,1328
3L	8655466	.	A	G	669.77	.	AC=1;AF=0.500;AN=2;BaseQRankSum=0.956;ClippingRankSum=0.000;DP=51;ExcessHet=3.0103;FS=1.122;MLEAC=1;MLEAF=0.500;MQ=43.58;MQRankSum=-4.214;QD=13.13;ReadPosRankSum=-1.033;SOR=1.022	GT:AD:DP:GQ:PL	0/1:32,19:51:99:698,0,1311
3L	8655477	.	T	C	647.77	.	AC=1;AF=0.500;AN=2;BaseQRankSum=-2.037;ClippingRankSum=0.000;DP=48;ExcessHet=3.0103;FS=1.129;MLEAC=1;MLEAF=0.500;MQ=43.67;MQRankSum=-3.474;QD=13.50;ReadPosRankSum=-0.854;SOR=0.941	GT:AD:DP:GQ:PL	0/1:29,19:48:99:676,0,1132
3L	8655509	.	A	G	385.77	.	AC=1;AF=0.500;AN=2;BaseQRankSum=-0.561;ClippingRankSum=0.000;DP=51;ExcessHet=3.0103;FS=0.000;MLEAC=1;MLEAF=0.500;MQ=43.83;MQRankSum=-2.443;QD=7.56;ReadPosRankSum=0.067;SOR=0.656	GT:AD:DP:GQ:PL	0/1:30,21:51:99:414,0,697
3L	8655687	.	G	GA	373.73	.	AC=1;AF=0.500;AN=2;BaseQRankSum=-0.262;ClippingRankSum=0.000;DP=55;ExcessHet=3.0103;FS=7.598;MLEAC=1;MLEAF=0.500;MQ=43.82;MQRankSum=-2.855;QD=7.05;ReadPosRankSum=-0.146;SOR=1.460	GT:AD:DP:GQ:PL	0/1:32,21:53:99:411,0,710
3L	8655712	.	G	A	1416.77	.	AC=2;AF=1.00;AN=2;BaseQRankSum=1.402;ClippingRankSum=0.000;DP=53;ExcessHet=3.0103;FS=0.000;MLEAC=2;MLEAF=1.00;MQ=43.76;MQRankSum=-0.297;QD=26.73;ReadPosRankSum=-1.408;SOR=0.255	GT:AD:DP:GQ:PL	1/1:1,52:53:99:1445,132,0
3L	8655830	.	A	AT	488.73	.	AC=1;AF=0.500;AN=2;BaseQRankSum=-0.431;ClippingRankSum=0.000;DP=49;ExcessHet=3.0103;FS=0.000;MLEAC=1;MLEAF=0.500;MQ=43.82;MQRankSum=0.026;QD=10.18;ReadPosRankSum=-0.405;SOR=0.593	GT:AD:DP:GQ:PL	0/1:16,32:48:99:526,0,170
3L	8656072	.	C	A	190.77	.	AC=1;AF=0.500;AN=2;BaseQRankSum=-1.665;ClippingRankSum=0.000;DP=52;ExcessHet=3.0103;FS=4.409;MLEAC=1;MLEAF=0.500;MQ=43.92;MQRankSum=-2.213;QD=3.67;ReadPosRankSum=-0.127;SOR=0.970	GT:AD:DP:GQ:PL	0/1:37,15:52:99:219,0,894
3L	8656097	.	G	T	297.77	.	AC=1;AF=0.500;AN=2;BaseQRankSum=-2.148;ClippingRankSum=0.000;DP=60;ExcessHet=3.0103;FS=0.000;MLEAC=1;MLEAF=0.500;MQ=43.93;MQRankSum=-2.070;QD=4.96;ReadPosRankSum=-0.836;SOR=0.565	GT:AD:DP:GQ:PL	0/1:41,19:60:99:326,0,904
3L	8656148	.	C	A	314.77	.	AC=1;AF=0.500;AN=2;BaseQRankSum=0.875;ClippingRankSum=0.000;DP=58;ExcessHet=3.0103;FS=0.000;MLEAC=1;MLEAF=0.500;MQ=43.93;MQRankSum=-2.018;QD=5.43;ReadPosRankSum=0.136;SOR=0.844	GT:AD:DP:GQ:PL	0/1:39,19:58:99:343,0,859
3L	8656423	.	C	G	294.77	.	AC=1;AF=0.500;AN=2;BaseQRankSum=0.302;ClippingRankSum=0.000;DP=49;ExcessHet=3.0103;FS=2.605;MLEAC=1;MLEAF=0.500;MQ=44.00;MQRankSum=0.000;QD=6.02;ReadPosRankSum=-0.294;SOR=1.201	GT:AD:DP:GQ:PL	0/1:32,17:49:99:323,0,701
3L	8656661	.	G	GA	194.73	.	AC=1;AF=0.500;AN=2;BaseQRankSum=0.224;ClippingRankSum=0.000;DP=34;ExcessHet=3.0103;FS=8.268;MLEAC=1;MLEAF=0.500;MQ=43.60;MQRankSum=2.754;QD=6.49;ReadPosRankSum=-1.391;SOR=2.833	GT:AD:DP:GQ:PL	0/1:12,18:30:99:232,0,455
3L	8656675	.	A	ACG	472.73	.	AC=1;AF=0.500;AN=2;BaseQRankSum=0.399;ClippingRankSum=0.000;DP=36;ExcessHet=3.0103;FS=1.452;MLEAC=1;MLEAF=0.500;MQ=43.68;MQRankSum=-2.587;QD=13.13;ReadPosRankSum=0.666;SOR=0.386	GT:AD:DP:GQ:PL	0/1:22,14:36:99:510,0,878
3L	8656780	.	T	A	447.77	.	AC=1;AF=0.500;AN=2;BaseQRankSum=-0.426;ClippingRankSum=0.000;DP=46;ExcessHet=3.0103;FS=1.113;MLEAC=1;MLEAF=0.500;MQ=43.74;MQRankSum=-2.695;QD=9.73;ReadPosRankSum=-0.529;SOR=0.892	GT:AD:DP:GQ:PL	0/1:24,22:46:99:476,0,519
3L	8656858	.	A	AGTTTGTT	757.73	.	AC=1;AF=0.500;AN=2;BaseQRankSum=0.781;ClippingRankSum=0.000;DP=51;ExcessHet=3.0103;FS=0.000;MLEAC=1;MLEAF=0.500;MQ=43.58;MQRankSum=-4.456;QD=15.15;ReadPosRankSum=0.350;SOR=0.836	GT:AD:DP:GQ:PL	0/1:31,19:50:99:795,0,1236
3L	8656859	.	A	T	763.77	.	AC=1;AF=0.500;AN=2;BaseQRankSum=0.749;ClippingRankSum=0.000;DP=51;ExcessHet=3.0103;FS=1.151;MLEAC=1;MLEAF=0.500;MQ=43.62;MQRankSum=-4.334;QD=14.98;ReadPosRankSum=-0.010;SOR=0.916	GT:AD:DP:GQ:PL	0/1:31,20:51:99:792,0,1261
3L	8656874	.	A	C	759.77	.	AC=1;AF=0.500;AN=2;BaseQRankSum=-2.658;ClippingRankSum=0.000;DP=57;ExcessHet=3.0103;FS=0.000;MLEAC=1;MLEAF=0.500;MQ=43.62;MQRankSum=-4.279;QD=13.33;ReadPosRankSum=-1.051;SOR=0.559	GT:AD:DP:GQ:PL	0/1:33,24:57:99:788,0,1244
3L	8656893	.	T	TAA	689.73	.	AC=1;AF=0.500;AN=2;BaseQRankSum=-0.724;ClippingRankSum=0.000;DP=51;ExcessHet=3.0103;FS=1.339;MLEAC=1;MLEAF=0.500;MQ=43.69;MQRankSum=-3.370;QD=14.99;ReadPosRankSum=-1.786;SOR=1.123	GT:AD:DP:GQ:PL	0/1:27,19:46:99:727,0,1199
3L	8656903	.	C	A	818.77	.	AC=1;AF=0.500;AN=2;BaseQRankSum=1.884;ClippingRankSum=0.000;DP=54;ExcessHet=3.0103;FS=1.202;MLEAC=1;MLEAF=0.500;MQ=43.75;MQRankSum=-3.373;QD=15.16;ReadPosRankSum=-1.849;SOR=0.941	GT:AD:DP:GQ:PL	0/1:32,22:54:99:847,0,1274
3L	8656914	.	A	C	753.77	.	AC=1;AF=0.500;AN=2;BaseQRankSum=-2.950;ClippingRankSum=0.000;DP=52;ExcessHet=3.0103;FS=0.000;MLEAC=1;MLEAF=0.500;MQ=43.74;MQRankSum=-3.547;QD=14.50;ReadPosRankSum=-1.807;SOR=0.804	GT:AD:DP:GQ:PL	0/1:32,20:52:99:782,0,1322
3L	8656919	.	TGAC	T	710.73	.	AC=1;AF=0.500;AN=2;BaseQRankSum=-0.651;ClippingRankSum=0.000;DP=54;ExcessHet=3.0103;FS=0.000;MLEAC=1;MLEAF=0.500;MQ=43.82;MQRankSum=-2.971;QD=13.41;ReadPosRankSum=-1.750;SOR=0.551	GT:AD:DP:GQ:PL	0/1:33,20:53:99:748,0,1311
3L	8657185	.	T	A	292.77	.	AC=1;AF=0.500;AN=2;BaseQRankSum=-0.268;ClippingRankSum=0.000;DP=51;ExcessHet=3.0103;FS=4.281;MLEAC=1;MLEAF=0.500;MQ=43.92;MQRankSum=-1.991;QD=5.74;ReadPosRankSum=2.093;SOR=1.387	GT:AD:DP:GQ:PL	0/1:34,17:51:99:321,0,761
3L	8657235	.	AT	A	448.73	.	AC=1;AF=0.500;AN=2;BaseQRankSum=-0.511;ClippingRankSum=0.000;DP=51;ExcessHet=3.0103;FS=1.163;MLEAC=1;MLEAF=0.500;MQ=43.93;MQRankSum=-0.732;QD=9.35;ReadPosRankSum=1.118;SOR=0.452	GT:AD:DP:GQ:PL	0/1:18,30:48:99:486,0,652
3L	8657240	.	T	A	604.77	.	AC=1;AF=0.500;AN=2;BaseQRankSum=-1.729;ClippingRankSum=0.000;DP=51;ExcessHet=3.0103;FS=2.471;MLEAC=1;MLEAF=0.500;MQ=43.93;MQRankSum=0.811;QD=11.86;ReadPosRankSum=-1.608;SOR=1.127	GT:AD:DP:GQ:PL	0/1:32,19:51:99:633,0,1328
3L	8657243	.	TTA	T	609.73	.	AC=1;AF=0.500;AN=2;BaseQRankSum=0.428;ClippingRankSum=0.000;DP=53;ExcessHet=3.0103;FS=2.482;MLEAC=1;MLEAF=0.500;MQ=43.93;MQRankSum=0.757;QD=11.50;ReadPosRankSum=-1.369;SOR=1.099	GT:AD:DP:GQ:PL	0/1:35,18:53:99:647,0,1388
3L	8657406	.	T	G	254.77	.	AC=1;AF=0.500;AN=2;BaseQRankSum=1.390;ClippingRankSum=0.000;DP=42;ExcessHet=3.0103;FS=0.000;MLEAC=1;MLEAF=0.500;MQ=43.95;MQRankSum=-1.292;QD=6.07;ReadPosRankSum=-0.477;SOR=0.853	GT:AD:DP:GQ:PL	0/1:27,15:42:99:283,0,623
3L	8657489	.	C	A	2304.77	.	AC=2;AF=1.00;AN=2;DP=53;ExcessHet=3.0103;FS=0.000;MLEAC=2;MLEAF=1.00;MQ=43.61;QD=31.14;SOR=0.981	GT:AD:DP:GQ:PL	1/1:0,53:53:99:2333,160,0
3L	8657498	.	C	G	2266.77	.	AC=2;AF=1.00;AN=2;DP=51;ExcessHet=3.0103;FS=0.000;MLEAC=2;MLEAF=1.00;MQ=43.59;QD=34.28;SOR=1.094	GT:AD:DP:GQ:PL	1/1:0,51:51:99:2295,154,0
3L	8657499	.	T	C	2266.77	.	AC=2;AF=1.00;AN=2;DP=51;ExcessHet=3.0103;FS=0.000;MLEAC=2;MLEAF=1.00;MQ=43.59;QD=35.05;SOR=1.094	GT:AD:DP:GQ:PL	1/1:0,51:51:99:2295,154,0
3L	8657508	.	T	C	2314.77	.	AC=2;AF=1.00;AN=2;DP=52;ExcessHet=3.0103;FS=0.000;MLEAC=2;MLEAF=1.00;MQ=43.60;QD=26.12;SOR=0.941	GT:AD:DP:GQ:PL	1/1:0,52:52:99:2343,160,0
3L	8657749	.	C	A	527.77	.	AC=1;AF=0.500;AN=2;BaseQRankSum=1.504;ClippingRankSum=0.000;DP=69;ExcessHet=3.0103;FS=1.995;MLEAC=1;MLEAF=0.500;MQ=43.86;MQRankSum=-2.021;QD=7.76;ReadPosRankSum=0.619;SOR=0.868	GT:AD:DP:GQ:PL	0/1:39,29:68:99:556,0,822
3L	8657919	.	G	A	376.77	.	AC=1;AF=0.500;AN=2;BaseQRankSum=1.519;ClippingRankSum=0.000;DP=45;ExcessHet=3.0103;FS=4.935;MLEAC=1;MLEAF=0.500;MQ=43.89;MQRankSum=1.339;QD=8.56;ReadPosRankSum=-0.558;SOR=1.708	GT:AD:DP:GQ:PL	0/1:24,20:44:99:405,0,505
3L	8658052	.	G	GACTCC	823.73	.	AC=1;AF=0.500;AN=2;BaseQRankSum=-1.164;ClippingRankSum=0.000;DP=27;ExcessHet=3.0103;FS=10.757;MLEAC=1;MLEAF=0.500;MQ=43.78;MQRankSum=-0.792;QD=30.51;ReadPosRankSum=-1.689;SOR=1.577	GT:AD:DP:GQ:PL	0/1:7,20:27:99:861,0,231
3L	8658055	.	G	C	908.77	.	AC=1;AF=0.500;AN=2;BaseQRankSum=-0.057;ClippingRankSum=0.000;DP=27;ExcessHet=3.0103;FS=10.757;MLEAC=1;MLEAF=0.500;MQ=43.78;MQRankSum=-0.792;QD=33.66;ReadPosRankSum=-1.746;SOR=1.577	GT:AD:DP:GQ:PL	0/1:7,20:27:99:937,0,309
3L	8658057	.	AAAGC	A	857.73	.	AC=1;AF=0.500;AN=2;BaseQRankSum=-1.151;ClippingRankSum=0.000;DP=31;ExcessHet=3.0103;FS=5.961;MLEAC=1;MLEAF=0.500;MQ=43.81;MQRankSum=-0.869;QD=27.67;ReadPosRankSum=-0.632;SOR=1.546	GT:AD:DP:GQ:PL	0/1:9,22:31:99:895,0,312
3L	8658063	.	A	C	866.77	.	AC=1;AF=0.500;AN=2;BaseQRankSum=-0.114;ClippingRankSum=0.000;DP=31;ExcessHet=3.0103;FS=5.961;MLEAC=1;MLEAF=0.500;MQ=43.81;MQRankSum=-0.869;QD=27.96;SOR=1.546	GT:AD:DP:GQ:PL	0/1:9,22:31:99:895,0,312
3L	8658098	.	C	A	554.77	.	AC=1;AF=0.500;AN=2;BaseQRankSum=1.097;ClippingRankSum=0.000;DP=35;ExcessHet=3.0103;FS=5.750;MLEAC=1;MLEAF=0.500;MQ=43.78;MQRankSum=-1.091;QD=15.85;ReadPosRankSum=-0.110;SOR=1.224	GT:AD:DP:GQ:PL	0/1:10,25:35:99:583,0,152
3L	8658120	.	C	T	195.77	.	AC=1;AF=0.500;AN=2;BaseQRankSum=1.693;ClippingRankSum=0.000;DP=38;ExcessHet=3.0103;FS=0.000;MLEAC=1;MLEAF=0.500;MQ=43.87;MQRankSum=1.014;QD=5.15;ReadPosRankSum=-0.267;SOR=0.560	GT:AD:DP:GQ:PL	0/1:26,12:38:99:224,0,599
3L	8658197	.	C	CA	708.73	.	AC=1;AF=0.500;AN=2;BaseQRankSum=-1.421;ClippingRankSum=0.000;DP=44;ExcessHet=3.0103;FS=5.035;MLEAC=1;MLEAF=0.500;MQ=43.87;MQRankSum=-1.074;QD=16.48;ReadPosRankSum=-0.232;SOR=1.075	GT:AD:DP:GQ:PL	0/1:12,31:43:99:746,0,437
3L	8658198	.	A	G	358.77	.	AC=1;AF=0.500;AN=2;BaseQRankSum=-0.147;ClippingRankSum=0.000;DP=45;ExcessHet=3.0103;FS=3.000;MLEAC=1;MLEAF=0.500;MQ=43.87;MQRankSum=1.099;QD=7.97;ReadPosRankSum=0.620;SOR=0.850	GT:AD:DP:GQ:PL	0/1:33,12:45:99:387,0,1331
3L	8658215	.	C	G	345.77	.	AC=1;AF=0.500;AN=2;BaseQRankSum=-1.158;ClippingRankSum=0.000;DP=42;ExcessHet=3.0103;FS=0.000;MLEAC=1;MLEAF=0.500;MQ=43.81;MQRankSum=0.192;QD=8.23;ReadPosRankSum=-0.307;SOR=0.606	GT:AD:DP:GQ:PL	0/1:30,12:42:99:374,0,1189
3L	8658285	.	G	GAAAAAA	214.73	.	AC=1;AF=0.500;AN=2;BaseQRankSum=-0.352;ClippingRankSum=0.000;DP=36;ExcessHet=3.0103;FS=0.000;MLEAC=1;MLEAF=0.500;MQ=42.95;MQRankSum=-0.131;QD=9.34;ReadPosRankSum=-2.542;SOR=0.368	GT:AD:DP:GQ:PL	0/1:14,9:23:99:252,0,432
3L	8658774	.	A	C	1452.77	.	AC=2;AF=1.00;AN=2;DP=55;ExcessHet=3.0103;FS=0.000;MLEAC=2;MLEAF=1.00;MQ=44.00;QD=26.41;SOR=0.884	GT:AD:DP:GQ:PL	1/1:0,55:55:99:1481,164,0
3L	8659074	.	G	A	205.77	.	AC=1;AF=0.500;AN=2;BaseQRankSum=1.585;ClippingRankSum=0.000;DP=51;ExcessHet=3.0103;FS=2.735;MLEAC=1;MLEAF=0.500;MQ=43.69;MQRankSum=-0.722;QD=4.03;ReadPosRankSum=0.101;SOR=1.255	GT:AD:DP:GQ:PL	0/1:37,14:51:99:234,0,832
3L	8659109	.	G	C	86.77	.	AC=1;AF=0.500;AN=2;BaseQRankSum=0.316;ClippingRankSum=0.000;DP=27;ExcessHet=3.0103;FS=0.000;MLEAC=1;MLEAF=0.500;MQ=43.93;MQRankSum=-1.606;QD=3.21;ReadPosRankSum=-0.890;SOR=0.473	GT:AD:DP:GQ:PL	0/1:20,7:27:99:115,0,465
3L	8659220	.	A	T	1002.77	.	AC=2;AF=1.00;AN=2;DP=38;ExcessHet=3.0103;FS=0.000;MLEAC=2;MLEAF=1.00;MQ=43.95;QD=27.10;SOR=1.121	GT:AD:DP:GQ:PL	1/1:0,37:37:99:1031,111,0
3L	8659474	.	A	ATATG	2510.73	.	AC=2;AF=1.00;AN=2;DP=56;ExcessHet=3.0103;FS=0.000;MLEAC=2;MLEAF=1.00;MQ=43.95;QD=27.50;SOR=0.729	GT:AD:DP:GQ:PL	1/1:0,55:55:99:2548,171,0
3L	8659596	.	G	T	671.77	.	AC=1;AF=0.500;AN=2;BaseQRankSum=-1.799;ClippingRankSum=0.000;DP=46;ExcessHet=3.0103;FS=12.433;MLEAC=1;MLEAF=0.500;MQ=44.00;MQRankSum=0.000;QD=14.93;ReadPosRankSum=-0.590;SOR=1.472	GT:AD:DP:GQ:PL	0/1:14,31:45:99:700,0,242
3L	8659652	.	G	A	318.77	.	AC=1;AF=0.500;AN=2;BaseQRankSum=0.512;ClippingRankSum=0.000;DP=51;ExcessHet=3.0103;FS=4.183;MLEAC=1;MLEAF=0.500;MQ=43.87;MQRankSum=-0.357;QD=6.38;ReadPosRankSum=-0.283;SOR=0.685	GT:AD:DP:GQ:PL	0/1:32,18:50:99:347,0,692
3L	8659730	.	AACAAAAAG	A	536.73	.	AC=1;AF=0.500;AN=2;BaseQRankSum=0.273;ClippingRankSum=0.000;DP=53;ExcessHet=3.0103;FS=1.124;MLEAC=1;MLEAF=0.500;MQ=43.84;MQRankSum=-1.237;QD=10.13;ReadPosRankSum=0.168;SOR=0.929	GT:AD:DP:GQ:PL	0/1:36,17:53:99:574,0,1402
3L	8659738	.	G	GA	439.73	.	AC=1;AF=0.500;AN=2;BaseQRankSum=-0.551;ClippingRankSum=0.000;DP=52;ExcessHet=3.0103;FS=1.131;MLEAC=1;MLEAF=0.500;MQ=43.83;MQRankSum=0.906;QD=8.97;ReadPosRankSum=0.274;SOR=0.435	GT:AD:DP:GQ:PL	0/1:20,29:49:99:477,0,656
3L	8659862	.	ATGTT	A	3190.73	.	AC=2;AF=1.00;AN=2;DP=73;ExcessHet=3.0103;FS=0.000;MLEAC=2;MLEAF=1.00;MQ=43.97;QD=26.40;SOR=0.869	GT:AD:DP:GQ:PL	1/1:0,72:72:99:3228,217,0
3L	8659877	.	T	A	249.77	.	AC=1;AF=0.500;AN=2;BaseQRankSum=-0.664;ClippingRankSum=0.000;DP=73;ExcessHet=3.0103;FS=0.000;MLEAC=1;MLEAF=0.500;MQ=43.97;MQRankSum=-1.716;QD=3.42;ReadPosRankSum=1.225;SOR=0.718	GT:AD:DP:GQ:PL	0/1:55,18:73:99:278,0,1321
3L	8660014	.	C	T	1860.77	.	AC=2;AF=1.00;AN=2;DP=67;ExcessHet=3.0103;FS=0.000;MLEAC=2;MLEAF=1.00;MQ=43.80;QD=27.77;SOR=0.784	GT:AD:DP:GQ:PL	1/1:0,67:67:99:1889,201,0
3L	8660042	.	G	C	2058.77	.	AC=1;AF=0.500;AN=2;BaseQRankSum=-0.469;ClippingRankSum=0.000;DP=69;ExcessHet=3.0103;FS=0.000;MLEAC=1;MLEAF=0.500;MQ=43.81;MQRankSum=-0.561;QD=29.84;ReadPosRankSum=-1.768;SOR=0.732	GT:AD:DP:GQ:PL	0/1:18,51:69:99:2087,0,602
3L	8660044	.	C	T	2109.77	.	AC=1;AF=0.500;AN=2;BaseQRankSum=1.330;ClippingRankSum=0.000;DP=69;ExcessHet=3.0103;FS=0.000;MLEAC=1;MLEAF=0.500;MQ=43.81;MQRankSum=-0.561;QD=30.58;ReadPosRankSum=-1.806;SOR=0.732	GT:AD:DP:GQ:PL	0/1:18,51:69:99:2138,0,596
3L	8660050	.	G	C	2022.77	.	AC=1;AF=0.500;AN=2;BaseQRankSum=-1.415;ClippingRankSum=0.000;DP=70;ExcessHet=3.0103;FS=0.000;MLEAC=1;MLEAF=0.500;MQ=44.00;MQRankSum=0.000;QD=28.90;ReadPosRankSum=-1.227;SOR=0.644	GT:AD:DP:GQ:PL	0/1:19,51:70:99:2051,0,629
3L	8660067	.	G	A	231.77	.	AC=1;AF=0.500;AN=2;BaseQRankSum=0.510;ClippingRankSum=0.000;DP=72;ExcessHet=3.0103;FS=0.000;MLEAC=1;MLEAF=0.500;MQ=44.00;MQRankSum=0.000;QD=3.22;ReadPosRankSum=1.347;SOR=0.752	GT:AD:DP:GQ:PL	0/1:54,18:72:99:260,0,1246
3L	8660073	.	T	G	2252.77	.	AC=2;AF=1.00;AN=2;DP=73;ExcessHet=3.0103;FS=0.000;MLEAC=2;MLEAF=1.00;MQ=43.95;QD=31.29;SOR=0.807	GT:AD:DP:GQ:PL	1/1:0,72:72:99:2281,215,0
3L	8660087	.	A	G	999.77	.	AC=1;AF=0.500;AN=2;BaseQRankSum=-1.983;ClippingRankSum=0.000;DP=74;ExcessHet=3.0103;FS=0.931;MLEAC=1;MLEAF=0.500;MQ=43.85;MQRankSum=2.158;QD=13.70;ReadPosRankSum=2.330;SOR=0.919	GT:AD:DP:GQ:PL	0/1:26,47:73:99:1028,0,495
3L	8660129	.	G	A	826.77	.	AC=1;AF=0.500;AN=2;BaseQRankSum=-0.619;ClippingRankSum=0.000;DP=82;ExcessHet=3.0103;FS=0.924;MLEAC=1;MLEAF=0.500;MQ=43.82;MQRankSum=-3.409;QD=10.08;ReadPosRankSum=1.000;SOR=0.512	GT:AD:DP:GQ:PL	0/1:58,24:82:99:855,0,2349
3L	8660137	.	A	T	823.77	.	AC=1;AF=0.500;AN=2;BaseQRankSum=-1.362;ClippingRankSum=0.000;DP=83;ExcessHet=3.0103;FS=0.913;MLEAC=1;MLEAF=0.500;MQ=43.82;MQRankSum=-3.329;QD=9.92;ReadPosRankSum=0.135;SOR=0.518	GT:AD:DP:GQ:PL	0/1:58,25:83:99:852,0,2376
3L	8660206	.	ATAATTTATATTTT	A	3311.73	.	AC=2;AF=1.00;AN=2;DP=77;ExcessHet=3.0103;FS=0.000;MLEAC=2;MLEAF=1.00;MQ=43.78;QD=30.69;SOR=1.121	GT:AD:DP:GQ:PL	1/1:0,76:76:99:3349,229,0
3L	8660232	.	TG	T	346.73	.	AC=1;AF=0.500;AN=2;BaseQRankSum=0.562;ClippingRankSum=0.000;DP=73;ExcessHet=3.0103;FS=14.459;MLEAC=1;MLEAF=0.500;MQ=43.80;MQRankSum=-3.509;QD=5.18;ReadPosRankSum=-1.150;SOR=2.400	GT:AD:DP:GQ:PL	0/1:44,23:67:99:384,0,907
3L	8660275	.	G	A	322.77	.	AC=1;AF=0.500;AN=2;BaseQRankSum=2.577;ClippingRankSum=0.000;DP=57;ExcessHet=3.0103;FS=9.964;MLEAC=1;MLEAF=0.500;MQ=43.90;MQRankSum=-2.377;QD=5.66;ReadPosRankSum=0.661;SOR=1.673	GT:AD:DP:GQ:PL	0/1:37,20:57:99:351,0,830
3L	8660341	.	T	C	335.77	.	AC=1;AF=0.500;AN=2;BaseQRankSum=-3.779;ClippingRankSum=0.000;DP=60;ExcessHet=3.0103;FS=5.580;MLEAC=1;MLEAF=0.500;MQ=43.93;MQRankSum=-1.919;QD=5.60;ReadPosRankSum=-0.372;SOR=1.487	GT:AD:DP:GQ:PL	0/1:39,21:60:99:364,0,910
3L	8660393	.	CTG	C	1954.73	.	AC=2;AF=1.00;AN=2;DP=60;ExcessHet=3.0103;FS=0.000;MLEAC=2;MLEAF=1.00;MQ=44.12;QD=33.70;SOR=0.914	GT:AD:DP:GQ:PL	1/1:0,58:58:99:1992,175,0
3L	8660576	.	C	T	819.77	.	AC=1;AF=0.500;AN=2;BaseQRankSum=0.821;ClippingRankSum=0.000;DP=51;ExcessHet=3.0103;FS=8.414;MLEAC=1;MLEAF=0.500;MQ=44.00;MQRankSum=0.000;QD=16.07;ReadPosRankSum=-1.679;SOR=0.833	GT:AD:DP:GQ:PL	0/1:17,34:51:99:848,0,597
3L	8660580	.	C	T	257.77	.	AC=1;AF=0.500;AN=2;BaseQRankSum=1.205;ClippingRankSum=0.000;DP=51;ExcessHet=3.0103;FS=8.414;MLEAC=1;MLEAF=0.500;MQ=44.00;MQRankSum=0.000;QD=5.05;ReadPosRankSum=1.476;SOR=1.238	GT:AD:DP:GQ:PL	0/1:34,17:51:99:286,0,1382
3L	8660660	.	C	T	139.77	.	AC=1;AF=0.500;AN=2;BaseQRankSum=1.740;ClippingRankSum=0.000;DP=40;ExcessHet=3.0103;FS=3.403;MLEAC=1;MLEAF=0.500;MQ=44.00;MQRankSum=0.000;QD=3.49;ReadPosRankSum=-1.789;SOR=0.242	GT:AD:DP:GQ:PL	0/1:30,10:40:99:168,0,620
3L	8660676	.	G	A	252.77	.	AC=1;AF=0.500;AN=2;BaseQRankSum=2.762;ClippingRankSum=0.000;DP=46;ExcessHet=3.0103;FS=3.052;MLEAC=1;MLEAF=0.500;MQ=44.00;MQRankSum=0.000;QD=5.49;ReadPosRankSum=-2.911;SOR=0.252	GT:AD:DP:GQ:PL	0/1:32,14:46:99:281,0,712
3L	8660688	.	C	A	136.77	.	AC=1;AF=0.500;AN=2;BaseQRankSum=3.177;ClippingRankSum=0.000;DP=43;ExcessHet=3.0103;FS=0.000;MLEAC=1;MLEAF=0.500;MQ=44.00;MQRankSum=0.000;QD=3.18;ReadPosRankSum=-1.199;SOR=0.511	GT:AD:DP:GQ:PL	0/1:32,11:43:99:165,0,726
3L	8660948	.	CCGCAT	C	884.73	.	AC=1;AF=0.500;AN=2;BaseQRankSum=-0.160;ClippingRankSum=0.000;DP=54;ExcessHet=3.0103;FS=5.887;MLEAC=1;MLEAF=0.500;MQ=44.00;MQRankSum=0.000;QD=18.06;ReadPosRankSum=-0.522;SOR=0.847	GT:AD:DP:GQ:PL	0/1:25,24:49:99:922,0,1384
3L	8661112	.	A	G	680.77	.	AC=1;AF=0.500;AN=2;BaseQRankSum=-3.441;ClippingRankSum=0.000;DP=45;ExcessHet=3.0103;FS=0.000;MLEAC=1;MLEAF=0.500;MQ=44.00;MQRankSum=0.000;QD=15.13;ReadPosRankSum=-0.386;SOR=0.756	GT:AD:DP:GQ:PL	0/1:14,31:45:99:709,0,266
3L	8661162	.	C	A	777.77	.	AC=1;AF=0.500;AN=2;BaseQRankSum=-1.621;ClippingRankSum=0.000;DP=57;ExcessHet=3.0103;FS=8.007;MLEAC=1;MLEAF=0.500;MQ=44.00;MQRankSum=0.000;QD=13.65;ReadPosRankSum=0.679;SOR=1.711	GT:AD:DP:GQ:PL	0/1:21,36:57:99:806,0,386
3L	8661181	.	A	G	811.77	.	AC=1;AF=0.500;AN=2;BaseQRankSum=0.433;ClippingRankSum=0.000;DP=59;ExcessHet=3.0103;FS=15.822;MLEAC=1;MLEAF=0.500;MQ=44.00;MQRankSum=0.000;QD=13.76;ReadPosRankSum=0.307;SOR=1.944	GT:AD:DP:GQ:PL	0/1:22,37:59:99:840,0,430
3L	8661882	.	A	T	1770.77	.	AC=2;AF=1.00;AN=2;DP=67;ExcessHet=3.0103;FS=0.000;MLEAC=2;MLEAF=1.00;MQ=44.00;QD=26.43;SOR=0.723	GT:AD:DP:GQ:PL	1/1:0,67:67:99:1799,200,0
3L	8661898	.	T	C	497.77	.	AC=1;AF=0.500;AN=2;BaseQRankSum=-0.127;ClippingRankSum=0.000;DP=70;ExcessHet=3.0103;FS=10.698;MLEAC=1;MLEAF=0.500;MQ=44.00;MQRankSum=0.000;QD=7.11;ReadPosRankSum=0.220;SOR=1.139	GT:AD:DP:GQ:PL	0/1:43,27:70:99:526,0,966
3L	8661931	.	A	T	2129.77	.	AC=2;AF=1.00;AN=2;DP=78;ExcessHet=3.0103;FS=0.000;MLEAC=2;MLEAF=1.00;MQ=43.94;QD=27.30;SOR=0.798	GT:AD:DP:GQ:PL	1/1:0,78:78:99:2158,234,0
3L	8661942	.	C	T	559.77	.	AC=1;AF=0.500;AN=2;BaseQRankSum=-2.400;ClippingRankSum=0.000;DP=79;ExcessHet=3.0103;FS=1.907;MLEAC=1;MLEAF=0.500;MQ=43.94;MQRankSum=-1.753;QD=7.09;ReadPosRankSum=0.306;SOR=0.557	GT:AD:DP:GQ:PL	0/1:48,31:79:99:588,0,1069
3L	8661988	.	A	G	780.77	.	AC=1;AF=0.500;AN=2;BaseQRankSum=0.520;ClippingRankSum=0.000;DP=69;ExcessHet=3.0103;FS=0.000;MLEAC=1;MLEAF=0.500;MQ=43.82;MQRankSum=1.540;QD=11.32;ReadPosRankSum=0.145;SOR=0.746	GT:AD:DP:GQ:PL	0/1:32,37:69:99:809,0,661
3L	8662263	.	A	G	269.77	.	AC=1;AF=0.500;AN=2;BaseQRankSum=1.850;ClippingRankSum=0.000;DP=39;ExcessHet=3.0103;FS=1.415;MLEAC=1;MLEAF=0.500;MQ=43.88;MQRankSum=-1.184;QD=7.10;ReadPosRankSum=0.105;SOR=0.411	GT:AD:DP:GQ:PL	0/1:23,15:38:99:298,0,497
3L	8662277	.	A	G	274.77	.	AC=1;AF=0.500;AN=2;BaseQRankSum=-1.820;ClippingRankSum=0.000;DP=37;ExcessHet=3.0103;FS=1.496;MLEAC=1;MLEAF=0.500;MQ=43.87;MQRankSum=-1.127;QD=7.63;ReadPosRankSum=1.339;SOR=0.350	GT:AD:DP:GQ:PL	0/1:21,15:36:99:303,0,485
3L	8662353	.	G	A	437.77	.	AC=1;AF=0.500;AN=2;BaseQRankSum=-1.897;ClippingRankSum=0.000;DP=49;ExcessHet=3.0103;FS=1.093;MLEAC=1;MLEAF=0.500;MQ=43.70;MQRankSum=-1.813;QD=8.93;ReadPosRankSum=2.585;SOR=0.655	GT:AD:DP:GQ:PL	0/1:26,23:49:99:466,0,571
3L	8662443	.	G	A	1039.77	.	AC=2;AF=1.00;AN=2;DP=39;ExcessHet=3.0103;FS=0.000;MLEAC=2;MLEAF=1.00;MQ=44.00;QD=26.66;SOR=1.096	GT:AD:DP:GQ:PL	1/1:0,39:39:99:1068,117,0
3L	8662520	.	G	T	1090.77	.	AC=2;AF=1.00;AN=2;DP=40;ExcessHet=3.0103;FS=0.000;MLEAC=2;MLEAF=1.00;MQ=43.74;QD=27.27;SOR=0.793	GT:AD:DP:GQ:PL	1/1:0,40:40:99:1119,120,0
3L	8662572	.	T	A	963.77	.	AC=2;AF=1.00;AN=2;DP=37;ExcessHet=3.0103;FS=0.000;MLEAC=2;MLEAF=1.00;MQ=43.80;QD=26.05;SOR=1.121	GT:AD:DP:GQ:PL	1/1:0,37:37:99:992,110,0
3L	8662687	.	A	G	678.77	.	AC=1;AF=0.500;AN=2;BaseQRankSum=-3.057;ClippingRankSum=0.000;DP=50;ExcessHet=3.0103;FS=2.527;MLEAC=1;MLEAF=0.500;MQ=43.74;MQRankSum=-0.643;QD=13.58;ReadPosRankSum=-0.577;SOR=0.409	GT:AD:DP:GQ:PL	0/1:16,34:50:99:707,0,294
3L	8662958	.	A	AT,ATT	1186.73	.	AC=1,1;AF=0.500,0.500;AN=2;DP=52;ExcessHet=3.0103;FS=0.000;MLEAC=1,1;MLEAF=0.500,0.500;MQ=43.92;QD=25.25;SOR=0.735	GT:AD:DP:GQ:PL	1/2:0,18,29:47:99:1224,632,500,345,0,240
3L	8663007	.	G	T	1356.77	.	AC=2;AF=1.00;AN=2;DP=50;ExcessHet=3.0103;FS=0.000;MLEAC=2;MLEAF=1.00;MQ=43.92;QD=27.14;SOR=0.859	GT:AD:DP:GQ:PL	1/1:0,50:50:99:1385,150,0
3L	8663102	.	A	G	1199.77	.	AC=2;AF=1.00;AN=2;BaseQRankSum=1.836;ClippingRankSum=0.000;DP=45;ExcessHet=3.0103;FS=0.000;MLEAC=2;MLEAF=1.00;MQ=44.00;MQRankSum=0.000;QD=26.66;ReadPosRankSum=-0.476;SOR=0.352	GT:AD:DP:GQ:PL	1/1:1,44:45:99:1228,125,0
3L	8663367	.	G	A	321.77	.	AC=1;AF=0.500;AN=2;BaseQRankSum=2.282;ClippingRankSum=0.000;DP=41;ExcessHet=3.0103;FS=2.845;MLEAC=1;MLEAF=0.500;MQ=43.79;MQRankSum=-0.283;QD=7.85;ReadPosRankSum=-1.682;SOR=1.260	GT:AD:DP:GQ:PL	0/1:24,17:41:99:350,0,514
3L	8663400	.	C	T	270.77	.	AC=1;AF=0.500;AN=2;BaseQRankSum=0.662;ClippingRankSum=0.000;DP=41;ExcessHet=3.0103;FS=0.000;MLEAC=1;MLEAF=0.500;MQ=43.74;MQRankSum=-0.918;QD=6.60;ReadPosRankSum=1.377;SOR=0.773	GT:AD:DP:GQ:PL	0/1:25,16:41:99:299,0,558
3L	8663463	.	G	T	424.77	.	AC=1;AF=0.500;AN=2;BaseQRankSum=0.379;ClippingRankSum=0.000;DP=41;ExcessHet=3.0103;FS=1.216;MLEAC=1;MLEAF=0.500;MQ=43.90;MQRankSum=1.503;QD=10.36;ReadPosRankSum=-0.966;SOR=0.986	GT:AD:DP:GQ:PL	0/1:20,21:41:99:453,0,403
3L	8663513	.	G	GTGA	956.73	.	AC=1;AF=0.500;AN=2;BaseQRankSum=-1.429;ClippingRankSum=0.000;DP=44;ExcessHet=3.0103;FS=0.000;MLEAC=1;MLEAF=0.500;MQ=43.91;MQRankSum=1.826;QD=23.33;ReadPosRankSum=0.802;SOR=0.770	GT:AD:DP:GQ:PL	0/1:16,25:41:99:994,0,597
3L	8663552	.	G	A	595.77	.	AC=1;AF=0.500;AN=2;BaseQRankSum=-0.642;ClippingRankSum=0.000;DP=50;ExcessHet=3.0103;FS=4.001;MLEAC=1;MLEAF=0.500;MQ=43.80;MQRankSum=2.761;QD=11.92;ReadPosRankSum=-0.256;SOR=0.439	GT:AD:DP:GQ:PL	0/1:21,29:50:99:624,0,416
3L	8663630	.	G	A	1248.77	.	AC=1;AF=0.500;AN=2;BaseQRankSum=0.852;ClippingRankSum=0.000;DP=64;ExcessHet=3.0103;FS=13.344;MLEAC=1;MLEAF=0.500;MQ=43.63;MQRankSum=4.069;QD=19.51;ReadPosRankSum=-0.350;SOR=0.570	GT:AD:DP:GQ:PL	0/1:30,34:64:99:1277,0,1099
3L	8663639	.	C	G	2756.77	.	AC=2;AF=1.00;AN=2;DP=64;ExcessHet=3.0103;FS=0.000;MLEAC=2;MLEAF=1.00;MQ=43.57;QD=32.92;SOR=1.057	GT:AD:DP:GQ:PL	1/1:0,64:64:99:2785,193,0
3L	8663653	.	T	G	1056.77	.	AC=1;AF=0.500;AN=2;BaseQRankSum=-0.366;ClippingRankSum=0.000;DP=68;ExcessHet=3.0103;FS=15.820;MLEAC=1;MLEAF=0.500;MQ=43.57;MQRankSum=-4.892;QD=15.54;ReadPosRankSum=0.488;SOR=1.974	GT:AD:DP:GQ:PL	0/1:38,30:68:99:1085,0,1405
3L	8663693	.	C	CT	1581.73	.	AC=2;AF=1.00;AN=2;DP=62;ExcessHet=3.0103;FS=0.000;MLEAC=2;MLEAF=1.00;MQ=43.06;QD=26.36;SOR=0.906	GT:AD:DP:GQ:PL	1/1:0,60:60:99:1619,180,0
3L	8663739	.	C	CAA	1161.73	.	AC=1;AF=0.500;AN=2;BaseQRankSum=-0.643;ClippingRankSum=0.000;DP=63;ExcessHet=3.0103;FS=0.961;MLEAC=1;MLEAF=0.500;MQ=42.92;MQRankSum=-6.404;QD=18.44;ReadPosRankSum=-0.283;SOR=0.906	GT:AD:DP:GQ:PL	0/1:34,29:63:99:1199,0,1318
3L	8663740	.	TTG	T	1203.73	.	AC=1;AF=0.500;AN=2;BaseQRankSum=-3.401;ClippingRankSum=0.000;DP=63;ExcessHet=3.0103;FS=3.501;MLEAC=1;MLEAF=0.500;MQ=42.92;MQRankSum=-6.404;QD=19.11;ReadPosRankSum=-0.241;SOR=1.255	GT:AD:DP:GQ:PL	0/1:34,29:63:99:1241,0,1315
3L	8663741	.	T	G	1215.77	.	AC=1;AF=0.500;AN=2;BaseQRankSum=-0.562;ClippingRankSum=0.000;DP=62;ExcessHet=3.0103;FS=4.994;MLEAC=1;MLEAF=0.500;MQ=42.90;MQRankSum=6.352;QD=19.61;ReadPosRankSum=0.367;SOR=0.419	GT:AD:DP:GQ:PL	0/1:29,33:62:99:1244,0,1202
3L	8663742	.	G	T	1218.77	.	AC=1;AF=0.500;AN=2;BaseQRankSum=-1.199;ClippingRankSum=0.000;DP=60;ExcessHet=3.0103;FS=3.505;MLEAC=1;MLEAF=0.500;MQ=42.86;MQRankSum=6.212;QD=20.31;ReadPosRankSum=0.740;SOR=0.372	GT:AD:DP:GQ:PL	0/1:29,31:60:99:1247,0,1160
3L	8663748	.	C	T	1134.77	.	AC=1;AF=0.500;AN=2;BaseQRankSum=-0.762;ClippingRankSum=0.000;DP=60;ExcessHet=3.0103;FS=5.403;MLEAC=1;MLEAF=0.500;MQ=42.86;MQRankSum=-5.991;QD=18.91;ReadPosRankSum=-0.799;SOR=1.562	GT:AD:DP:GQ:PL	0/1:30,30:60:99:1163,0,1253
3L	8663756	.	GCAGAGTGT	G	1119.73	.	AC=1;AF=0.500;AN=2;BaseQRankSum=-0.460;ClippingRankSum=0.000;DP=63;ExcessHet=3.0103;FS=7.012;MLEAC=1;MLEAF=0.500;MQ=42.92;MQRankSum=-6.404;QD=17.77;ReadPosRankSum=-0.106;SOR=1.688	GT:AD:DP:GQ:PL	0/1:34,29:63:99:1157,0,1337
3L	8663758	.	A	G	1107.77	.	AC=1;AF=0.500;AN=2;BaseQRankSum=-0.157;ClippingRankSum=0.000;DP=57;ExcessHet=3.0103;FS=9.553;MLEAC=1;MLEAF=0.500;MQ=42.80;MQRankSum=5.993;QD=19.43;ReadPosRankSum=0.303;SOR=0.427	GT:AD:DP:GQ:PL	0/1:29,28:57:99:1136,0,1127
3L	8663767	.	T	TCAAC	1170.73	.	AC=1;AF=0.500;AN=2;BaseQRankSum=1.692;ClippingRankSum=0.000;DP=58;ExcessHet=3.0103;FS=14.821;MLEAC=1;MLEAF=0.500;MQ=43.06;MQRankSum=-5.863;QD=20.19;ReadPosRankSum=0.101;SOR=1.871	GT:AD:DP:GQ:PL	0/1:29,29:58:99:1208,0,1208
3L	8663774	.	T	A	1140.77	.	AC=1;AF=0.500;AN=2;BaseQRankSum=2.552;ClippingRankSum=0.000;DP=59;ExcessHet=3.0103;FS=11.933;MLEAC=1;MLEAF=0.500;MQ=43.11;MQRankSum=-5.724;QD=19.34;ReadPosRankSum=0.243;SOR=1.910	GT:AD:DP:GQ:PL	0/1:30,29:59:99:1169,0,1169
3L	8663777	.	T	C	1053.77	.	AC=1;AF=0.500;AN=2;BaseQRankSum=-0.424;ClippingRankSum=0.000;DP=56;ExcessHet=3.0103;FS=9.587;MLEAC=1;MLEAF=0.500;MQ=43.33;MQRankSum=-5.699;QD=18.82;ReadPosRankSum=0.970;SOR=1.655	GT:AD:DP:GQ:PL	0/1:30,26:56:99:1082,0,1217
3L	8663791	.	T	C	966.77	.	AC=1;AF=0.500;AN=2;BaseQRankSum=-2.306;ClippingRankSum=0.000;DP=56;ExcessHet=3.0103;FS=9.587;MLEAC=1;MLEAF=0.500;MQ=43.37;MQRankSum=-5.473;QD=17.26;ReadPosRankSum=0.970;SOR=1.655	GT:AD:DP:GQ:PL	0/1:30,26:56:99:995,0,1248
3L	8663816	.	G	T	1008.77	.	AC=1;AF=0.500;AN=2;BaseQRankSum=-3.294;ClippingRankSum=0.000;DP=59;ExcessHet=3.0103;FS=7.160;MLEAC=1;MLEAF=0.500;MQ=43.43;MQRankSum=-4.918;QD=17.10;ReadPosRankSum=-1.450;SOR=1.407	GT:AD:DP:GQ:PL	0/1:30,29:59:99:1037,0,1094
3L	8663930	.	C	T	1463.77	.	AC=2;AF=1.00;AN=2;DP=55;ExcessHet=3.0103;FS=0.000;MLEAC=2;MLEAF=1.00;MQ=43.86;QD=26.61;SOR=0.729	GT:AD:DP:GQ:PL	1/1:0,55:55:99:1492,165,0
3L	8663952	.	A	T	1479.77	.	AC=2;AF=1.00;AN=2;DP=55;ExcessHet=3.0103;FS=0.000;MLEAC=2;MLEAF=1.00;MQ=43.82;QD=27.40;SOR=0.846	GT:AD:DP:GQ:PL	1/1:0,54:54:99:1508,162,0
3L	8663969	.	A	G	2181.77	.	AC=2;AF=1.00;AN=2;DP=50;ExcessHet=3.0103;FS=0.000;MLEAC=2;MLEAF=1.00;MQ=43.84;QD=27.08;SOR=0.773	GT:AD:DP:GQ:PL	1/1:0,50:50:99:2210,159,0
3L	8663979	.	T	G	2178.77	.	AC=2;AF=1.00;AN=2;DP=52;ExcessHet=3.0103;FS=0.000;MLEAC=2;MLEAF=1.00;MQ=43.76;QD=27.09;SOR=0.770	GT:AD:DP:GQ:PL	1/1:0,52:52:99:2207,156,0
3L	8664009	.	T	C	1281.77	.	AC=2;AF=1.00;AN=2;DP=48;ExcessHet=3.0103;FS=0.000;MLEAC=2;MLEAF=1.00;MQ=43.74;QD=26.70;SOR=0.963	GT:AD:DP:GQ:PL	1/1:0,48:48:99:1310,143,0
3L	8664040	.	T	G	1195.77	.	AC=2;AF=1.00;AN=2;DP=46;ExcessHet=3.0103;FS=0.000;MLEAC=2;MLEAF=1.00;MQ=43.77;QD=26.57;SOR=1.038	GT:AD:DP:GQ:PL	1/1:0,45:45:99:1224,135,0
3L	8664163	.	T	A	1292.77	.	AC=2;AF=1.00;AN=2;DP=50;ExcessHet=3.0103;FS=0.000;MLEAC=2;MLEAF=1.00;MQ=43.74;QD=26.38;SOR=1.007	GT:AD:DP:GQ:PL	1/1:0,49:49:99:1321,146,0
3L	8664317	.	A	G	774.77	.	AC=1;AF=0.500;AN=2;BaseQRankSum=1.939;ClippingRankSum=0.000;DP=54;ExcessHet=3.0103;FS=1.116;MLEAC=1;MLEAF=0.500;MQ=43.96;MQRankSum=1.434;QD=14.62;ReadPosRankSum=-0.453;SOR=0.579	GT:AD:DP:GQ:PL	0/1:18,35:53:99:803,0,306
3L	8665380	.	AC	A	1048.73	.	AC=1;AF=0.500;AN=2;BaseQRankSum=-1.071;ClippingRankSum=0.000;DP=61;ExcessHet=3.0103;FS=0.000;MLEAC=1;MLEAF=0.500;MQ=43.94;MQRankSum=-1.125;QD=17.19;ReadPosRankSum=-1.218;SOR=0.693	GT:AD:DP:GQ:PL	0/1:24,37:61:99:1086,0,612
3L	8665438	.	G	C	1805.77	.	AC=2;AF=1.00;AN=2;DP=67;ExcessHet=3.0103;FS=0.000;MLEAC=2;MLEAF=1.00;MQ=44.00;QD=27.36;SOR=0.693	GT:AD:DP:GQ:PL	1/1:0,66:66:99:1834,197,0
3L	8665716	.	A	G	1700.77	.	AC=2;AF=1.00;AN=2;DP=63;ExcessHet=3.0103;FS=0.000;MLEAC=2;MLEAF=1.00;MQ=43.97;QD=27.00;SOR=1.010	GT:AD:DP:GQ:PL	1/1:0,63:63:99:1729,188,0
3L	8665757	.	A	G	1700.77	.	AC=2;AF=1.00;AN=2;DP=64;ExcessHet=3.0103;FS=0.000;MLEAC=2;MLEAF=1.00;MQ=43.94;QD=26.57;SOR=0.756	GT:AD:DP:GQ:PL	1/1:0,64:64:99:1729,191,0
3L	8665873	.	A	G	756.77	.	AC=1;AF=0.500;AN=2;BaseQRankSum=-1.220;ClippingRankSum=0.000;DP=59;ExcessHet=3.0103;FS=1.042;MLEAC=1;MLEAF=0.500;MQ=43.97;MQRankSum=1.315;QD=13.05;ReadPosRankSum=1.441;SOR=0.489	GT:AD:DP:GQ:PL	0/1:22,36:58:99:785,0,439
3L	8666019	.	A	T	693.77	.	AC=1;AF=0.500;AN=2;BaseQRankSum=1.191;ClippingRankSum=0.000;DP=50;ExcessHet=3.0103;FS=1.186;MLEAC=1;MLEAF=0.500;MQ=44.00;MQRankSum=0.000;QD=14.16;ReadPosRankSum=-0.274;SOR=0.436	GT:AD:DP:GQ:PL	0/1:17,32:49:99:722,0,308
3L	8666044	.	CT	C	465.73	.	AC=1;AF=0.500;AN=2;BaseQRankSum=-0.561;ClippingRankSum=0.000;DP=54;ExcessHet=3.0103;FS=4.366;MLEAC=1;MLEAF=0.500;MQ=43.95;MQRankSum=-0.708;QD=9.31;ReadPosRankSum=-1.406;SOR=0.258	GT:AD:DP:GQ:PL	0/1:18,32:50:99:503,0,218
3L	8666172	.	A	C,T	2124.77	.	AC=1,1;AF=0.500,0.500;AN=2;DP=55;ExcessHet=3.0103;FS=0.000;MLEAC=1,1;MLEAF=0.500,0.500;MQ=43.91;QD=25.77;SOR=0.804	GT:AD:DP:GQ:PL	1/2:0,20,35:55:99:2153,1396,1336,765,0,708
3L	8666182	.	G	GA	204.73	.	AC=1;AF=0.500;AN=2;BaseQRankSum=0.270;ClippingRankSum=0.000;DP=56;ExcessHet=3.0103;FS=2.381;MLEAC=1;MLEAF=0.500;MQ=43.97;MQRankSum=0.754;QD=3.66;ReadPosRankSum=-0.589;SOR=0.592	GT:AD:DP:GQ:PL	0/1:37,19:56:99:242,0,1397
3L	8666183	.	A	G	1291.77	.	AC=1;AF=0.500;AN=2;BaseQRankSum=0.406;ClippingRankSum=0.000;DP=56;ExcessHet=3.0103;FS=3.831;MLEAC=1;MLEAF=0.500;MQ=43.97;MQRankSum=-0.768;QD=23.07;ReadPosRankSum=0.848;SOR=0.984	GT:AD:DP:GQ:PL	0/1:22,34:56:99:1320,0,788
3L	8666323	.	A	T	328.77	.	AC=1;AF=0.500;AN=2;BaseQRankSum=-0.127;ClippingRankSum=0.000;DP=48;ExcessHet=3.0103;FS=0.000;MLEAC=1;MLEAF=0.500;MQ=43.96;MQRankSum=-1.248;QD=6.85;ReadPosRankSum=-1.613;SOR=0.859	GT:AD:DP:GQ:PL	0/1:30,18:48:99:357,0,696
3L	8666390	.	C	T	273.77	.	AC=1;AF=0.500;AN=2;BaseQRankSum=0.781;ClippingRankSum=0.000;DP=49;ExcessHet=3.0103;FS=0.000;MLEAC=1;MLEAF=0.500;MQ=43.96;MQRankSum=-1.329;QD=5.59;ReadPosRankSum=0.743;SOR=0.779	GT:AD:DP:GQ:PL	0/1:32,17:49:99:302,0,734
3L	8666602	.	C	T	664.77	.	AC=1;AF=0.500;AN=2;BaseQRankSum=3.043;ClippingRankSum=0.000;DP=56;ExcessHet=3.0103;FS=7.639;MLEAC=1;MLEAF=0.500;MQ=43.93;MQRankSum=1.649;QD=12.09;ReadPosRankSum=0.809;SOR=0.542	GT:AD:DP:GQ:PL	0/1:24,31:55:99:693,0,482
3L	8666695	.	G	GCTT	1470.73	.	AC=1;AF=0.500;AN=2;BaseQRankSum=1.230;ClippingRankSum=0.000;DP=45;ExcessHet=3.0103;FS=1.292;MLEAC=1;MLEAF=0.500;MQ=43.91;MQRankSum=-0.877;QD=32.68;ReadPosRankSum=-0.577;SOR=0.863	GT:AD:DP:GQ:PL	0/1:13,32:45:99:1508,0,1229
3L	8666698	.	CTAA	C	1464.73	.	AC=1;AF=0.500;AN=2;BaseQRankSum=0.104;ClippingRankSum=0.000;DP=52;ExcessHet=3.0103;FS=1.181;MLEAC=1;MLEAF=0.500;MQ=43.92;MQRankSum=-0.879;QD=28.17;ReadPosRankSum=-1.195;SOR=0.766	GT:AD:DP:GQ:PL	0/1:15,37:52:99:1502,0,1361
3L	8666829	.	G	A	2186.77	.	AC=2;AF=1.00;AN=2;DP=48;ExcessHet=3.0103;FS=0.000;MLEAC=2;MLEAF=1.00;MQ=43.88;QD=24.89;SOR=0.776	GT:AD:DP:GQ:PL	1/1:0,48:48:99:2215,153,0
3L	8666832	.	TCC	T	2143.73	.	AC=2;AF=1.00;AN=2;DP=48;ExcessHet=3.0103;FS=0.000;MLEAC=2;MLEAF=1.00;MQ=43.88;QD=27.77;SOR=0.776	GT:AD:DP:GQ:PL	1/1:0,48:48:99:2181,150,0
3L	8666865	.	A	T	1212.77	.	AC=2;AF=1.00;AN=2;DP=44;ExcessHet=3.0103;FS=0.000;MLEAC=2;MLEAF=1.00;MQ=43.87;QD=27.56;SOR=0.784	GT:AD:DP:GQ:PL	1/1:0,44:44:99:1241,132,0
3L	8666952	.	A	G	717.77	.	AC=1;AF=0.500;AN=2;BaseQRankSum=-3.372;ClippingRankSum=0.000;DP=53;ExcessHet=3.0103;FS=1.136;MLEAC=1;MLEAF=0.500;MQ=43.93;MQRankSum=-0.677;QD=13.54;ReadPosRankSum=1.448;SOR=0.922	GT:AD:DP:GQ:PL	0/1:18,35:53:99:746,0,355
3L	8667000	.	T	C	324.77	.	AC=1;AF=0.500;AN=2;BaseQRankSum=-2.483;ClippingRankSum=0.000;DP=52;ExcessHet=3.0103;FS=0.000;MLEAC=1;MLEAF=0.500;MQ=43.84;MQRankSum=-0.399;QD=6.25;ReadPosRankSum=-0.247;SOR=0.776	GT:AD:DP:GQ:PL	0/1:33,19:52:99:353,0,757
3L	8667024	.	G	T	1669.77	.	AC=2;AF=1.00;AN=2;DP=51;ExcessHet=3.0103;FS=0.000;MLEAC=2;MLEAF=1.00;MQ=43.83;QD=32.74;SOR=1.314	GT:AD:DP:GQ:PL	1/1:0,51:51:99:1698,156,0
3L	8667062	.	GTT	G	1220.73	.	AC=2;AF=1.00;AN=2;BaseQRankSum=1.726;ClippingRankSum=0.000;DP=59;ExcessHet=3.0103;FS=0.000;MLEAC=2;MLEAF=1.00;MQ=43.79;MQRankSum=-0.109;QD=24.41;ReadPosRankSum=0.788;SOR=0.600	GT:AD:DP:GQ:PL	1/1:4,46:50:99:1258,106,0
3L	8667249	.	C	G	416.77	.	AC=1;AF=0.500;AN=2;BaseQRankSum=-0.104;ClippingRankSum=0.000;DP=60;ExcessHet=3.0103;FS=1.017;MLEAC=1;MLEAF=0.500;MQ=44.00;MQRankSum=0.000;QD=6.95;ReadPosRankSum=0.390;SOR=0.646	GT:AD:DP:GQ:PL	0/1:37,23:60:99:445,0,822
3L	8667343	.	GT	G	841.73	.	AC=1;AF=0.500;AN=2;BaseQRankSum=0.150;ClippingRankSum=0.000;DP=52;ExcessHet=3.0103;FS=4.300;MLEAC=1;MLEAF=0.500;MQ=44.00;MQRankSum=0.000;QD=16.50;ReadPosRankSum=-0.389;SOR=0.283	GT:AD:DP:GQ:PL	0/1:27,24:51:99:879,0,1016
3L	8667345	.	T	A	850.77	.	AC=1;AF=0.500;AN=2;BaseQRankSum=-0.040;ClippingRankSum=0.000;DP=51;ExcessHet=3.0103;FS=7.920;MLEAC=1;MLEAF=0.500;MQ=44.00;MQRankSum=0.000;QD=16.68;ReadPosRankSum=0.274;SOR=0.184	GT:AD:DP:GQ:PL	0/1:27,24:51:99:879,0,1058
3L	8667353	.	T	G	772.77	.	AC=1;AF=0.500;AN=2;BaseQRankSum=1.922;ClippingRankSum=0.000;DP=45;ExcessHet=3.0103;FS=2.555;MLEAC=1;MLEAF=0.500;MQ=44.00;MQRankSum=0.000;QD=17.17;ReadPosRankSum=0.729;SOR=0.382	GT:AD:DP:GQ:PL	0/1:24,21:45:99:801,0,1064
3L	8667423	.	GA	G	314.73	.	AC=1;AF=0.500;AN=2;BaseQRankSum=0.135;ClippingRankSum=0.000;DP=54;ExcessHet=3.0103;FS=5.893;MLEAC=1;MLEAF=0.500;MQ=44.00;MQRankSum=0.000;QD=5.94;ReadPosRankSum=-1.380;SOR=0.223	GT:AD:DP:GQ:PL	0/1:31,22:53:99:352,0,573
3L	8667456	.	A	T	480.77	.	AC=1;AF=0.500;AN=2;BaseQRankSum=-1.924;ClippingRankSum=0.000;DP=58;ExcessHet=3.0103;FS=7.336;MLEAC=1;MLEAF=0.500;MQ=43.95;MQRankSum=-1.114;QD=8.29;ReadPosRankSum=-1.610;SOR=0.648	GT:AD:DP:GQ:PL	0/1:33,25:58:99:509,0,741
3L	8667484	.	A	T	864.77	.	AC=1;AF=0.500;AN=2;BaseQRankSum=1.262;ClippingRankSum=0.000;DP=61;ExcessHet=3.0103;FS=2.214;MLEAC=1;MLEAF=0.500;MQ=43.86;MQRankSum=0.236;QD=14.18;ReadPosRankSum=0.812;SOR=1.016	GT:AD:DP:GQ:PL	0/1:37,24:61:99:893,0,1549
3L	8667485	.	A	G	861.77	.	AC=1;AF=0.500;AN=2;BaseQRankSum=-3.077;ClippingRankSum=0.000;DP=62;ExcessHet=3.0103;FS=2.178;MLEAC=1;MLEAF=0.500;MQ=43.86;MQRankSum=0.214;QD=13.90;ReadPosRankSum=0.918;SOR=1.051	GT:AD:DP:GQ:PL	0/1:38,24:62:99:890,0,1591
3L	8667503	.	T	G	870.77	.	AC=1;AF=0.500;AN=2;BaseQRankSum=0.165;ClippingRankSum=0.000;DP=58;ExcessHet=3.0103;FS=3.753;MLEAC=1;MLEAF=0.500;MQ=43.85;MQRankSum=0.249;QD=15.01;ReadPosRankSum=1.503;SOR=0.789	GT:AD:DP:GQ:PL	0/1:35,23:58:99:899,0,1439
3L	8667508	.	G	A	873.77	.	AC=1;AF=0.500;AN=2;BaseQRankSum=2.589;ClippingRankSum=0.000;DP=58;ExcessHet=3.0103;FS=3.717;MLEAC=1;MLEAF=0.500;MQ=43.85;MQRankSum=0.309;QD=15.06;ReadPosRankSum=1.003;SOR=0.627	GT:AD:DP:GQ:PL	0/1:34,24:58:99:902,0,1397
3L	8667526	.	G	T	948.77	.	AC=1;AF=0.500;AN=2;BaseQRankSum=2.336;ClippingRankSum=0.000;DP=62;ExcessHet=3.0103;FS=0.000;MLEAC=1;MLEAF=0.500;MQ=43.83;MQRankSum=-0.217;QD=15.30;ReadPosRankSum=0.497;SOR=0.716	GT:AD:DP:GQ:PL	0/1:35,27:62:99:977,0,1280
3L	8667832	.	T	A	414.77	.	AC=1;AF=0.500;AN=2;BaseQRankSum=-0.386;ClippingRankSum=0.000;DP=46;ExcessHet=3.0103;FS=3.072;MLEAC=1;MLEAF=0.500;MQ=43.85;MQRankSum=1.140;QD=9.02;ReadPosRankSum=-1.081;SOR=1.473	GT:AD:DP:GQ:PL	0/1:33,13:46:99:443,0,1495
3L	8667836	.	A	G	351.77	.	AC=1;AF=0.500;AN=2;BaseQRankSum=-0.491;ClippingRankSum=0.000;DP=45;ExcessHet=3.0103;FS=3.086;MLEAC=1;MLEAF=0.500;MQ=43.85;MQRankSum=1.098;QD=7.82;ReadPosRankSum=-0.650;SOR=1.329	GT:AD:DP:GQ:PL	0/1:33,12:45:99:380,0,1501
3L	8667872	.	CCCT	C	378.73	.	AC=1;AF=0.500;AN=2;BaseQRankSum=-0.303;ClippingRankSum=0.000;DP=38;ExcessHet=3.0103;FS=0.000;MLEAC=1;MLEAF=0.500;MQ=43.82;MQRankSum=-1.217;QD=9.97;ReadPosRankSum=-1.804;SOR=0.724	GT:AD:DP:GQ:PL	0/1:25,13:38:99:416,0,1379
3L	8667884	.	C	T	374.77	.	AC=1;AF=0.500;AN=2;BaseQRankSum=-1.870;ClippingRankSum=0.000;DP=33;ExcessHet=3.0103;FS=1.434;MLEAC=1;MLEAF=0.500;MQ=43.73;MQRankSum=-1.685;QD=11.36;ReadPosRankSum=-2.303;SOR=1.071	GT:AD:DP:GQ:PL	0/1:21,12:33:99:403,0,1325
3L	8667905	.	G	T	452.77	.	AC=1;AF=0.500;AN=2;BaseQRankSum=0.429;ClippingRankSum=0.000;DP=34;ExcessHet=3.0103;FS=3.211;MLEAC=1;MLEAF=0.500;MQ=43.77;MQRankSum=-0.345;QD=13.32;ReadPosRankSum=-0.473;SOR=1.473	GT:AD:DP:GQ:PL	0/1:20,14:34:99:481,0,933
3L	8667910	.	C	A	478.77	.	AC=1;AF=0.500;AN=2;BaseQRankSum=1.368;ClippingRankSum=0.000;DP=37;ExcessHet=3.0103;FS=0.000;MLEAC=1;MLEAF=0.500;MQ=43.79;MQRankSum=-0.374;QD=12.94;ReadPosRankSum=0.310;SOR=0.793	GT:AD:DP:GQ:PL	0/1:22,15:37:99:507,0,958
3L	8668069	.	G	A	488.77	.	AC=1;AF=0.500;AN=2;BaseQRankSum=1.294;ClippingRankSum=0.000;DP=56;ExcessHet=3.0103;FS=2.381;MLEAC=1;MLEAF=0.500;MQ=43.42;MQRankSum=0.411;QD=8.73;ReadPosRankSum=1.436;SOR=1.078	GT:AD:DP:GQ:PL	0/1:32,24:56:99:517,0,700
3L	8668105	.	T	C	489.77	.	AC=1;AF=0.500;AN=2;BaseQRankSum=-0.324;ClippingRankSum=0.000;DP=54;ExcessHet=3.0103;FS=5.783;MLEAC=1;MLEAF=0.500;MQ=43.62;MQRankSum=0.757;QD=9.07;ReadPosRankSum=1.192;SOR=0.209	GT:AD:DP:GQ:PL	0/1:27,27:54:99:518,0,526
3L	8668173	.	C	T	550.77	.	AC=1;AF=0.500;AN=2;BaseQRankSum=0.929;ClippingRankSum=0.000;DP=50;ExcessHet=3.0103;FS=0.000;MLEAC=1;MLEAF=0.500;MQ=43.26;MQRankSum=0.469;QD=11.24;ReadPosRankSum=0.403;SOR=0.833	GT:AD:DP:GQ:PL	0/1:22,27:49:99:579,0,412
3L	8668212	.	GA	G	1031.73	.	AC=2;AF=1.00;AN=2;DP=48;ExcessHet=3.0103;FS=0.000;MLEAC=2;MLEAF=1.00;MQ=42.58;QD=22.43;SOR=0.874	GT:AD:DP:GQ:PL	1/1:0,46:46:99:1069,138,0
3L	8668244	.	T	G	1980.77	.	AC=2;AF=1.00;AN=2;DP=44;ExcessHet=3.0103;FS=0.000;MLEAC=2;MLEAF=1.00;MQ=42.02;QD=34.11;SOR=0.784	GT:AD:DP:GQ:PL	1/1:0,44:44:99:2009,135,0
3L	8668248	.	A	G	2160.77	.	AC=2;AF=1.00;AN=2;DP=46;ExcessHet=3.0103;FS=0.000;MLEAC=2;MLEAF=1.00;MQ=42.02;QD=30.55;SOR=0.780	GT:AD:DP:GQ:PL	1/1:0,46:46:99:2189,147,0
3L	8668250	.	CTGTAT	C	2167.73	.	AC=2;AF=1.00;AN=2;DP=48;ExcessHet=3.0103;FS=0.000;MLEAC=2;MLEAF=1.00;MQ=42.00;QD=27.60;SOR=0.776	GT:AD:DP:GQ:PL	1/1:0,48:48:99:2205,147,0
3L	8668258	.	T	C	2221.77	.	AC=2;AF=1.00;AN=2;DP=48;ExcessHet=3.0103;FS=0.000;MLEAC=2;MLEAF=1.00;MQ=42.00;QD=31.36;SOR=0.776	GT:AD:DP:GQ:PL	1/1:0,48:48:99:2250,151,0
3L	8668259	.	T	A	2221.77	.	AC=2;AF=1.00;AN=2;DP=48;ExcessHet=3.0103;FS=0.000;MLEAC=2;MLEAF=1.00;MQ=42.00;QD=26.71;SOR=0.776	GT:AD:DP:GQ:PL	1/1:0,48:48:99:2250,151,0
3L	8668307	.	A	AT	2088.73	.	AC=2;AF=1.00;AN=2;DP=49;ExcessHet=3.0103;FS=0.000;MLEAC=2;MLEAF=1.00;MQ=42.37;QD=31.04;SOR=1.067	GT:AD:DP:GQ:PL	1/1:0,48:48:99:2126,145,0
3L	8668310	.	C	A	2142.77	.	AC=2;AF=1.00;AN=2;DP=49;ExcessHet=3.0103;FS=0.000;MLEAC=2;MLEAF=1.00;MQ=42.33;QD=28.32;SOR=1.067	GT:AD:DP:GQ:PL	1/1:0,48:48:99:2171,147,0
3L	8668314	.	TC	T	2122.73	.	AC=2;AF=1.00;AN=2;DP=48;ExcessHet=3.0103;FS=0.000;MLEAC=2;MLEAF=1.00;MQ=42.29;QD=33.28;SOR=1.132	GT:AD:DP:GQ:PL	1/1:0,47:47:99:2160,144,0
3L	8668320	.	A	C	2176.77	.	AC=2;AF=1.00;AN=2;DP=49;ExcessHet=3.0103;FS=0.000;MLEAC=2;MLEAF=1.00;MQ=42.29;QD=32.74;SOR=1.179	GT:AD:DP:GQ:PL	1/1:0,48:48:99:2205,147,0
3L	8668332	.	TAATGTTGTTTA	T	2347.73	.	AC=2;AF=1.00;AN=2;DP=53;ExcessHet=3.0103;FS=0.000;MLEAC=2;MLEAF=1.00;MQ=42.38;QD=31.21;SOR=1.136	GT:AD:DP:GQ:PL	1/1:0,52:52:99:2385,160,0
3L	8668360	.	C	G	2395.77	.	AC=2;AF=1.00;AN=2;DP=56;ExcessHet=3.0103;FS=0.000;MLEAC=2;MLEAF=1.00;MQ=42.58;QD=31.70;SOR=1.159	GT:AD:DP:GQ:PL	1/1:0,55:55:99:2424,169,0
3L	8668998	.	TCCCTCAGCC	T	361.73	.	AC=1;AF=0.500;AN=2;BaseQRankSum=-1.495;ClippingRankSum=0.000;DP=40;ExcessHet=3.0103;FS=0.000;MLEAC=1;MLEAF=0.500;MQ=43.85;MQRankSum=-0.138;QD=9.52;ReadPosRankSum=-0.366;SOR=0.641	GT:AD:DP:GQ:PL	0/1:27,11:38:99:399,0,1855
3L	8669015	.	A	C	409.77	.	AC=1;AF=0.500;AN=2;BaseQRankSum=-1.203;ClippingRankSum=0.000;DP=40;ExcessHet=3.0103;FS=0.000;MLEAC=1;MLEAF=0.500;MQ=43.85;MQRankSum=0.000;QD=10.24;ReadPosRankSum=-2.153;SOR=0.910	GT:AD:DP:GQ:PL	0/1:27,13:40:99:438,0,1768
3L	8669026	.	C	CT	272.73	.	AC=1;AF=0.500;AN=2;BaseQRankSum=-0.796;ClippingRankSum=0.000;DP=39;ExcessHet=3.0103;FS=0.000;MLEAC=1;MLEAF=0.500;MQ=43.51;MQRankSum=0.318;QD=6.99;ReadPosRankSum=-0.441;SOR=0.776	GT:AD:DP:GQ:PL	0/1:27,12:39:99:310,0,780
3L	8669118	.	C	T	305.77	.	AC=1;AF=0.500;AN=2;BaseQRankSum=0.052;ClippingRankSum=0.000;DP=44;ExcessHet=3.0103;FS=1.232;MLEAC=1;MLEAF=0.500;MQ=43.91;MQRankSum=0.856;QD=7.11;ReadPosRankSum=1.003;SOR=0.417	GT:AD:DP:GQ:PL	0/1:26,17:43:99:334,0,573
3L	8669178	.	G	A	523.77	.	AC=1;AF=0.500;AN=2;BaseQRankSum=-0.122;ClippingRankSum=0.000;DP=49;ExcessHet=3.0103;FS=0.000;MLEAC=1;MLEAF=0.500;MQ=43.92;MQRankSum=-0.856;QD=11.14;ReadPosRankSum=0.749;SOR=0.751	GT:AD:DP:GQ:PL	0/1:21,26:47:99:552,0,412
3L	8669221	.	T	A	1739.77	.	AC=2;AF=1.00;AN=2;BaseQRankSum=-0.851;ClippingRankSum=0.000;DP=45;ExcessHet=3.0103;FS=0.000;MLEAC=2;MLEAF=1.00;MQ=44.00;MQRankSum=0.000;QD=38.20;ReadPosRankSum=0.028;SOR=0.788	GT:AD:DP:GQ:PL	1/1:2,42:44:42:1768,42,0
3L	8669223	.	A	G	739.77	.	AC=1;AF=0.500;AN=2;BaseQRankSum=1.311;ClippingRankSum=0.000;DP=44;ExcessHet=3.0103;FS=2.623;MLEAC=1;MLEAF=0.500;MQ=44.00;MQRankSum=0.000;QD=17.20;ReadPosRankSum=0.743;SOR=0.721	GT:AD:DP:GQ:PL	0/1:23,20:43:99:768,0,934
3L	8669226	.	C	G	814.77	.	AC=1;AF=0.500;AN=2;BaseQRankSum=-2.503;ClippingRankSum=0.000;DP=47;ExcessHet=3.0103;FS=1.145;MLEAC=1;MLEAF=0.500;MQ=44.00;MQRankSum=0.000;QD=17.71;ReadPosRankSum=-0.110;SOR=0.757	GT:AD:DP:GQ:PL	0/1:24,22:46:99:843,0,1014
3L	8669244	.	T	G	794.77	.	AC=1;AF=0.500;AN=2;BaseQRankSum=0.168;ClippingRankSum=0.000;DP=54;ExcessHet=3.0103;FS=0.000;MLEAC=1;MLEAF=0.500;MQ=44.00;MQRankSum=0.000;QD=15.00;ReadPosRankSum=1.619;SOR=0.634	GT:AD:DP:GQ:PL	0/1:31,22:53:99:823,0,1103
3L	8669275	.	T	G	2541.77	.	AC=2;AF=1.00;AN=2;BaseQRankSum=0.266;ClippingRankSum=0.000;DP=62;ExcessHet=3.0103;FS=3.082;MLEAC=2;MLEAF=1.00;MQ=43.94;MQRankSum=-0.092;QD=31.50;ReadPosRankSum=-0.836;SOR=0.328	GT:AD:DP:GQ:PL	1/1:1,60:61:99:2570,141,0
3L	8669285	.	G	T	2572.77	.	AC=2;AF=1.00;AN=2;BaseQRankSum=-0.925;ClippingRankSum=0.000;DP=63;ExcessHet=3.0103;FS=0.000;MLEAC=2;MLEAF=1.00;MQ=43.94;MQRankSum=-0.091;QD=30.93;ReadPosRankSum=-0.472;SOR=0.274	GT:AD:DP:GQ:PL	1/1:1,61:62:99:2601,144,0
3L	8669348	.	G	A	1511.77	.	AC=2;AF=1.00;AN=2;DP=60;ExcessHet=3.0103;FS=0.000;MLEAC=2;MLEAF=1.00;MQ=43.90;QD=25.62;SOR=0.796	GT:AD:DP:GQ:PL	1/1:0,59:59:99:1540,176,0
3L	8669380	.	G	T	1485.77	.	AC=2;AF=1.00;AN=2;DP=57;ExcessHet=3.0103;FS=0.000;MLEAC=2;MLEAF=1.00;MQ=43.90;QD=26.53;SOR=1.009	GT:AD:DP:GQ:PL	1/1:0,56:56:99:1514,168,0
3L	8669415	.	T	C	1330.77	.	AC=2;AF=1.00;AN=2;DP=50;ExcessHet=3.0103;FS=0.000;MLEAC=2;MLEAF=1.00;MQ=44.00;QD=26.62;SOR=0.952	GT:AD:DP:GQ:PL	1/1:0,50:50:99:1359,150,0
3L	8669560	.	T	C	1364.77	.	AC=2;AF=1.00;AN=2;DP=51;ExcessHet=3.0103;FS=0.000;MLEAC=2;MLEAF=1.00;MQ=43.96;QD=27.30;SOR=1.270	GT:AD:DP:GQ:PL	1/1:0,50:50:99:1393,150,0
3L	8669609	.	T	A	164.77	.	AC=1;AF=0.500;AN=2;BaseQRankSum=0.512;ClippingRankSum=0.000;DP=50;ExcessHet=3.0103;FS=1.364;MLEAC=1;MLEAF=0.500;MQ=44.00;MQRankSum=0.000;QD=3.43;ReadPosRankSum=-0.323;SOR=0.393	GT:AD:DP:GQ:PL	0/1:36,12:48:99:193,0,845
3L	8669739	.	ATTTTT	A,ATTTT	2416.73	.	AC=1,1;AF=0.500,0.500;AN=2;BaseQRankSum=0.522;ClippingRankSum=0.000;DP=65;ExcessHet=3.0103;FS=0.000;MLEAC=1,1;MLEAF=0.500,0.500;MQ=43.97;MQRankSum=7.938;QD=31.14;ReadPosRankSum=1.090;SOR=0.368	GT:AD:DP:GQ:PL	1/2:1,36,25:62:99:2454,1021,965,1427,0,1432
3L	8669746	.	T	A,G	2425.77	.	AC=1,1;AF=0.500,0.500;AN=2;BaseQRankSum=0.793;ClippingRankSum=0.000;DP=63;ExcessHet=3.0103;FS=0.000;MLEAC=1,1;MLEAF=0.500,0.500;MQ=43.97;MQRankSum=7.938;QD=31.80;ReadPosRankSum=1.734;SOR=0.368	GT:AD:DP:GQ:PL	1/2:1,36,25:62:99:2454,1021,965,1427,0,1432
3L	8670260	.	T	G	258.77	.	AC=1;AF=0.500;AN=2;BaseQRankSum=1.959;ClippingRankSum=0.000;DP=36;ExcessHet=3.0103;FS=1.377;MLEAC=1;MLEAF=0.500;MQ=43.89;MQRankSum=1.244;QD=7.61;ReadPosRankSum=0.087;SOR=0.432	GT:AD:DP:GQ:PL	0/1:20,14:34:99:287,0,408
3L	8670389	.	G	C	457.77	.	AC=1;AF=0.500;AN=2;BaseQRankSum=0.424;ClippingRankSum=0.000;DP=57;ExcessHet=3.0103;FS=1.050;MLEAC=1;MLEAF=0.500;MQ=43.90;MQRankSum=-0.828;QD=8.17;ReadPosRankSum=2.119;SOR=0.862	GT:AD:DP:GQ:PL	0/1:32,24:56:99:486,0,681
3L	8670548	.	G	GT	87.73	.	AC=1;AF=0.500;AN=2;BaseQRankSum=-0.234;ClippingRankSum=0.000;DP=40;ExcessHet=3.0103;FS=1.415;MLEAC=1;MLEAF=0.500;MQ=43.72;MQRankSum=-0.207;QD=2.31;ReadPosRankSum=0.644;SOR=0.411	GT:AD:DP:GQ:PL	0/1:27,11:38:99:125,0,446
3L	8670575	.	G	GT	187.73	.	AC=1;AF=0.500;AN=2;BaseQRankSum=1.112;ClippingRankSum=0.000;DP=51;ExcessHet=3.0103;FS=9.004;MLEAC=1;MLEAF=0.500;MQ=43.78;MQRankSum=-0.100;QD=3.68;ReadPosRankSum=-0.264;SOR=0.584	GT:AD:DP:GQ:PL	0/1:35,16:51:99:225,0,646
3L	8670658	.	T	C	1519.77	.	AC=2;AF=1.00;AN=2;DP=57;ExcessHet=3.0103;FS=0.000;MLEAC=2;MLEAF=1.00;MQ=44.00;QD=26.66;SOR=1.047	GT:AD:DP:GQ:PL	1/1:0,57:57:99:1548,170,0
3L	8670814	.	T	C	2024.77	.	AC=2;AF=1.00;AN=2;DP=49;ExcessHet=3.0103;FS=0.000;MLEAC=2;MLEAF=1.00;MQ=43.90;QD=31.02;SOR=1.112	GT:AD:DP:GQ:PL	1/1:0,49:49:99:2053,147,0
3L	8670821	.	G	C	2009.77	.	AC=2;AF=1.00;AN=2;DP=48;ExcessHet=3.0103;FS=0.000;MLEAC=2;MLEAF=1.00;MQ=43.90;QD=30.86;SOR=1.179	GT:AD:DP:GQ:PL	1/1:0,48:48:99:2038,147,0
3L	8670949	.	C	A	194.77	.	AC=1;AF=0.500;AN=2;BaseQRankSum=1.736;ClippingRankSum=0.000;DP=39;ExcessHet=3.0103;FS=0.000;MLEAC=1;MLEAF=0.500;MQ=43.90;MQRankSum=0.766;QD=5.41;ReadPosRankSum=-2.099;SOR=0.527	GT:AD:DP:GQ:PL	0/1:24,12:36:99:223,0,535
3L	8670998	.	T	A	614.77	.	AC=1;AF=0.500;AN=2;BaseQRankSum=1.527;ClippingRankSum=0.000;DP=37;ExcessHet=3.0103;FS=12.493;MLEAC=1;MLEAF=0.500;MQ=43.49;MQRankSum=-0.829;QD=16.62;ReadPosRankSum=0.017;SOR=1.646	GT:AD:DP:GQ:PL	0/1:10,27:37:99:643,0,168
3L	8671083	.	G	A	618.77	.	AC=1;AF=0.500;AN=2;BaseQRankSum=2.369;ClippingRankSum=0.000;DP=47;ExcessHet=3.0103;FS=0.000;MLEAC=1;MLEAF=0.500;MQ=43.68;MQRankSum=-0.744;QD=13.17;ReadPosRankSum=0.819;SOR=0.826	GT:AD:DP:GQ:PL	0/1:18,29:47:99:647,0,336
3L	8671407	.	G	C	304.77	.	AC=1;AF=0.500;AN=2;BaseQRankSum=-1.170;ClippingRankSum=0.000;DP=35;ExcessHet=3.0103;FS=1.317;MLEAC=1;MLEAF=0.500;MQ=44.00;MQRankSum=0.000;QD=8.96;ReadPosRankSum=-0.116;SOR=0.976	GT:AD:DP:GQ:PL	0/1:18,16:34:99:333,0,405
3L	8671485	.	G	A	189.77	.	AC=1;AF=0.500;AN=2;BaseQRankSum=1.242;ClippingRankSum=0.000;DP=43;ExcessHet=3.0103;FS=1.260;MLEAC=1;MLEAF=0.500;MQ=43.28;MQRankSum=0.995;QD=4.52;ReadPosRankSum=0.452;SOR=0.927	GT:AD:DP:GQ:PL	0/1:29,13:42:99:218,0,649
3L	8671602	.	A	G	465.77	.	AC=1;AF=0.500;AN=2;BaseQRankSum=-1.052;ClippingRankSum=0.000;DP=43;ExcessHet=3.0103;FS=5.110;MLEAC=1;MLEAF=0.500;MQ=44.00;MQRankSum=0.000;QD=10.83;ReadPosRankSum=0.672;SOR=1.739	GT:AD:DP:GQ:PL	0/1:29,14:43:99:494,0,1175
3L	8671603	.	G	C	465.77	.	AC=1;AF=0.500;AN=2;BaseQRankSum=2.629;ClippingRankSum=0.000;DP=43;ExcessHet=3.0103;FS=5.110;MLEAC=1;MLEAF=0.500;MQ=44.00;MQRankSum=0.000;QD=10.83;ReadPosRankSum=0.705;SOR=1.739	GT:AD:DP:GQ:PL	0/1:29,14:43:99:494,0,1175
3L	8671624	.	A	G	1125.77	.	AC=2;AF=1.00;AN=2;DP=42;ExcessHet=3.0103;FS=0.000;MLEAC=2;MLEAF=1.00;MQ=44.00;QD=26.80;SOR=1.402	GT:AD:DP:GQ:PL	1/1:0,42:42:99:1154,126,0
3L	8671700	.	C	T	371.77	.	AC=1;AF=0.500;AN=2;BaseQRankSum=-0.463;ClippingRankSum=0.000;DP=50;ExcessHet=3.0103;FS=4.124;MLEAC=1;MLEAF=0.500;MQ=44.00;MQRankSum=0.000;QD=7.44;ReadPosRankSum=0.921;SOR=1.402	GT:AD:DP:GQ:PL	0/1:30,20:50:99:400,0,687
3L	8671731	.	A	C	611.77	.	AC=1;AF=0.500;AN=2;BaseQRankSum=-1.082;ClippingRankSum=0.000;DP=56;ExcessHet=3.0103;FS=1.033;MLEAC=1;MLEAF=0.500;MQ=44.00;MQRankSum=0.000;QD=10.92;ReadPosRankSum=0.822;SOR=0.982	GT:AD:DP:GQ:PL	0/1:27,29:56:99:640,0,587
3L	8671752	.	G	C	696.77	.	AC=1;AF=0.500;AN=2;BaseQRankSum=-0.631;ClippingRankSum=0.000;DP=58;ExcessHet=3.0103;FS=3.683;MLEAC=1;MLEAF=0.500;MQ=44.00;MQRankSum=0.000;QD=12.01;ReadPosRankSum=-1.885;SOR=1.027	GT:AD:DP:GQ:PL	0/1:26,32:58:99:725,0,541
3L	8671843	.	A	G	1775.77	.	AC=2;AF=1.00;AN=2;DP=68;ExcessHet=3.0103;FS=0.000;MLEAC=2;MLEAF=1.00;MQ=44.00;QD=26.11;SOR=1.022	GT:AD:DP:GQ:PL	1/1:0,68:68:99:1804,203,0
3L	8671881	.	G	A	1904.77	.	AC=2;AF=1.00;AN=2;DP=73;ExcessHet=3.0103;FS=0.000;MLEAC=2;MLEAF=1.00;MQ=44.00;QD=26.09;SOR=0.963	GT:AD:DP:GQ:PL	1/1:0,73:73:99:1933,218,0
3L	8671922	.	A	T	1487.77	.	AC=1;AF=0.500;AN=2;BaseQRankSum=1.998;ClippingRankSum=0.000;DP=76;ExcessHet=3.0103;FS=4.544;MLEAC=1;MLEAF=0.500;MQ=44.00;MQRankSum=0.000;QD=20.10;ReadPosRankSum=0.709;SOR=0.999	GT:AD:DP:GQ:PL	0/1:35,39:74:99:1516,0,1354
3L	8671923	.	T	C	1487.77	.	AC=1;AF=0.500;AN=2;BaseQRankSum=-1.609;ClippingRankSum=0.000;DP=76;ExcessHet=3.0103;FS=4.544;MLEAC=1;MLEAF=0.500;MQ=44.00;MQRankSum=0.000;QD=20.10;ReadPosRankSum=0.774;SOR=0.999	GT:AD:DP:GQ:PL	0/1:35,39:74:99:1516,0,1354
3L	8671957	.	A	C	1236.77	.	AC=1;AF=0.500;AN=2;BaseQRankSum=-0.549;ClippingRankSum=0.000;DP=73;ExcessHet=3.0103;FS=4.611;MLEAC=1;MLEAF=0.500;MQ=44.00;MQRankSum=0.000;QD=17.42;ReadPosRankSum=-1.007;SOR=0.671	GT:AD:DP:GQ:PL	0/1:38,33:71:99:1265,0,1496
3L	8671958	.	T	G	1236.77	.	AC=1;AF=0.500;AN=2;BaseQRankSum=1.579;ClippingRankSum=0.000;DP=73;ExcessHet=3.0103;FS=4.611;MLEAC=1;MLEAF=0.500;MQ=44.00;MQRankSum=0.000;QD=17.42;ReadPosRankSum=-1.122;SOR=0.671	GT:AD:DP:GQ:PL	0/1:38,33:71:99:1265,0,1496
3L	8671989	.	C	G	524.77	.	AC=1;AF=0.500;AN=2;BaseQRankSum=0.561;ClippingRankSum=0.000;DP=71;ExcessHet=3.0103;FS=0.939;MLEAC=1;MLEAF=0.500;MQ=44.00;MQRankSum=0.000;QD=7.61;ReadPosRankSum=0.093;SOR=0.517	GT:AD:DP:GQ:PL	0/1:41,28:69:99:553,0,917
3L	8672071	.	A	G	405.77	.	AC=1;AF=0.500;AN=2;BaseQRankSum=-2.750;ClippingRankSum=0.000;DP=58;ExcessHet=3.0103;FS=5.374;MLEAC=1;MLEAF=0.500;MQ=44.00;MQRankSum=0.000;QD=7.12;ReadPosRankSum=-2.132;SOR=0.756	GT:AD:DP:GQ:PL	0/1:34,23:57:99:434,0,758
3L	8672087	.	C	A	681.77	.	AC=1;AF=0.500;AN=2;BaseQRankSum=2.403;ClippingRankSum=0.000;DP=57;ExcessHet=3.0103;FS=3.796;MLEAC=1;MLEAF=0.500;MQ=44.00;MQRankSum=0.000;QD=11.96;ReadPosRankSum=-0.602;SOR=0.852	GT:AD:DP:GQ:PL	0/1:36,21:57:99:710,0,1671
3L	8672089	.	T	A	681.77	.	AC=1;AF=0.500;AN=2;BaseQRankSum=2.279;ClippingRankSum=0.000;DP=55;ExcessHet=3.0103;FS=3.822;MLEAC=1;MLEAF=0.500;MQ=44.00;MQRankSum=0.000;QD=12.40;ReadPosRankSum=-0.218;SOR=0.703	GT:AD:DP:GQ:PL	0/1:35,20:55:99:710,0,1671
3L	8672259	.	G	GA	1567.73	.	AC=2;AF=1.00;AN=2;DP=55;ExcessHet=3.0103;FS=0.000;MLEAC=2;MLEAF=1.00;MQ=43.74;QD=28.50;SOR=1.609	GT:AD:DP:GQ:PL	1/1:0,55:55:99:1605,165,0
3L	8672289	.	GT	G	296.73	.	AC=1;AF=0.500;AN=2;BaseQRankSum=-0.501;ClippingRankSum=0.000;DP=55;ExcessHet=3.0103;FS=4.308;MLEAC=1;MLEAF=0.500;MQ=43.77;MQRankSum=-0.801;QD=5.60;ReadPosRankSum=0.436;SOR=0.243	GT:AD:DP:GQ:PL	0/1:31,22:53:99:334,0,566
3L	8672525	.	A	ACTCGCTCGCACACAGGCCGTCTCG,ACTCGCTCGCACGCAGGCCATTTCG	1731.73	.	AC=1,1;AF=0.500,0.500;AN=2;DP=38;ExcessHet=3.0103;FS=0.000;MLEAC=1,1;MLEAF=0.500,0.500;MQ=42.20;QD=33.89;SOR=1.739	GT:AD:DP:GQ:PL	1/2:0,21,15:36:99:1769,626,536,988,0,928
3L	8672542	.	T	TCCA	768.73	.	AC=1;AF=0.500;AN=2;BaseQRankSum=-0.143;ClippingRankSum=0.000;DP=36;ExcessHet=3.0103;FS=10.992;MLEAC=1;MLEAF=0.500;MQ=42.04;MQRankSum=-1.166;QD=21.96;ReadPosRankSum=-0.334;SOR=2.028	GT:AD:DP:GQ:PL	0/1:15,20:35:99:806,0,567
3L	8672567	.	T	G	504.77	.	AC=1;AF=0.500;AN=2;BaseQRankSum=-1.005;ClippingRankSum=0.000;DP=44;ExcessHet=3.0103;FS=12.601;MLEAC=1;MLEAF=0.500;MQ=42.54;MQRankSum=0.372;QD=11.47;ReadPosRankSum=0.736;SOR=0.711	GT:AD:DP:GQ:PL	0/1:27,17:44:99:533,0,1076
3L	8672577	.	A	T	688.77	.	AC=1;AF=0.500;AN=2;BaseQRankSum=0.410;ClippingRankSum=0.000;DP=44;ExcessHet=3.0103;FS=7.527;MLEAC=1;MLEAF=0.500;MQ=42.75;MQRankSum=-0.229;QD=15.65;ReadPosRankSum=-1.613;SOR=2.019	GT:AD:DP:GQ:PL	0/1:15,29:44:99:717,0,560
3L	8672621	.	T	C	238.77	.	AC=1;AF=0.500;AN=2;BaseQRankSum=-2.210;ClippingRankSum=0.000;DP=48;ExcessHet=3.0103;FS=2.735;MLEAC=1;MLEAF=0.500;MQ=43.47;MQRankSum=0.015;QD=5.08;ReadPosRankSum=-0.251;SOR=0.563	GT:AD:DP:GQ:PL	0/1:32,15:47:99:267,0,778
3L	8672671	.	A	G	2017.77	.	AC=2;AF=1.00;AN=2;DP=52;ExcessHet=3.0103;FS=0.000;MLEAC=2;MLEAF=1.00;MQ=43.51;QD=27.49;SOR=0.693	GT:AD:DP:GQ:PL	1/1:0,52:52:99:2046,156,0
3L	8672679	.	T	A	1480.77	.	AC=1;AF=0.500;AN=2;BaseQRankSum=-1.701;ClippingRankSum=0.000;DP=53;ExcessHet=3.0103;FS=1.156;MLEAC=1;MLEAF=0.500;MQ=43.52;MQRankSum=-0.652;QD=27.94;ReadPosRankSum=-0.435;SOR=0.699	GT:AD:DP:GQ:PL	0/1:15,38:53:99:1509,0,476
3L	8672704	.	T	A	1512.77	.	AC=1;AF=0.500;AN=2;BaseQRankSum=0.345;ClippingRankSum=0.000;DP=53;ExcessHet=3.0103;FS=4.230;MLEAC=1;MLEAF=0.500;MQ=43.37;MQRankSum=-1.194;QD=28.54;ReadPosRankSum=-0.672;SOR=1.112	GT:AD:DP:GQ:PL	0/1:15,38:53:99:1541,0,515
3L	8672714	.	C	T	1392.77	.	AC=1;AF=0.500;AN=2;BaseQRankSum=-1.326;ClippingRankSum=0.000;DP=49;ExcessHet=3.0103;FS=4.589;MLEAC=1;MLEAF=0.500;MQ=43.40;MQRankSum=-0.913;QD=28.42;ReadPosRankSum=-0.587;SOR=1.014	GT:AD:DP:GQ:PL	0/1:14,35:49:99:1421,0,566
3L	8672717	.	T	C	1389.77	.	AC=1;AF=0.500;AN=2;BaseQRankSum=-0.979;ClippingRankSum=0.000;DP=50;ExcessHet=3.0103;FS=6.438;MLEAC=1;MLEAF=0.500;MQ=43.38;MQRankSum=-0.739;QD=27.80;ReadPosRankSum=0.302;SOR=0.861	GT:AD:DP:GQ:PL	0/1:16,34:50:99:1418,0,593
3L	8672723	.	A	G	289.77	.	AC=1;AF=0.500;AN=2;BaseQRankSum=1.113;ClippingRankSum=0.000;DP=51;ExcessHet=3.0103;FS=5.958;MLEAC=1;MLEAF=0.500;MQ=43.35;MQRankSum=0.485;QD=5.68;ReadPosRankSum=-0.532;SOR=0.876	GT:AD:DP:GQ:PL	0/1:34,17:51:99:318,0,1377
3L	8672789	.	G	A	477.77	.	AC=1;AF=0.500;AN=2;BaseQRankSum=0.174;ClippingRankSum=0.000;DP=62;ExcessHet=3.0103;FS=2.218;MLEAC=1;MLEAF=0.500;MQ=43.47;MQRankSum=0.903;QD=7.83;ReadPosRankSum=-0.831;SOR=0.401	GT:AD:DP:GQ:PL	0/1:36,25:61:99:506,0,786
3L	8672816	.	T	G	457.77	.	AC=1;AF=0.500;AN=2;BaseQRankSum=2.435;ClippingRankSum=0.000;DP=62;ExcessHet=3.0103;FS=3.680;MLEAC=1;MLEAF=0.500;MQ=43.62;MQRankSum=0.644;QD=7.38;ReadPosRankSum=1.099;SOR=0.307	GT:AD:DP:GQ:PL	0/1:38,24:62:99:486,0,858
3L	8672889	.	C	A	685.77	.	AC=1;AF=0.500;AN=2;BaseQRankSum=2.194;ClippingRankSum=0.000;DP=59;ExcessHet=3.0103;FS=0.000;MLEAC=1;MLEAF=0.500;MQ=43.60;MQRankSum=-0.372;QD=12.03;ReadPosRankSum=0.749;SOR=0.634	GT:AD:DP:GQ:PL	0/1:23,34:57:99:714,0,380
3L	8672945	.	C	T	613.77	.	AC=1;AF=0.500;AN=2;BaseQRankSum=0.031;ClippingRankSum=0.000;DP=39;ExcessHet=3.0103;FS=4.617;MLEAC=1;MLEAF=0.500;MQ=43.70;MQRankSum=-0.732;QD=15.74;ReadPosRankSum=1.083;SOR=0.467	GT:AD:DP:GQ:PL	0/1:22,17:39:99:642,0,941
3L	8672949	.	T	C	607.77	.	AC=1;AF=0.500;AN=2;BaseQRankSum=0.424;ClippingRankSum=0.000;DP=41;ExcessHet=3.0103;FS=7.110;MLEAC=1;MLEAF=0.500;MQ=43.71;MQRankSum=-0.838;QD=14.82;ReadPosRankSum=1.638;SOR=0.359	GT:AD:DP:GQ:PL	0/1:24,17:41:99:636,0,1025
3L	8672967	.	T	G	706.77	.	AC=1;AF=0.500;AN=2;BaseQRankSum=-0.888;ClippingRankSum=0.000;DP=47;ExcessHet=3.0103;FS=4.094;MLEAC=1;MLEAF=0.500;MQ=43.79;MQRankSum=-1.389;QD=15.04;ReadPosRankSum=1.517;SOR=0.503	GT:AD:DP:GQ:PL	0/1:28,19:47:99:735,0,1087
3L	8672988	.	C	T	651.77	.	AC=1;AF=0.500;AN=2;BaseQRankSum=0.970;ClippingRankSum=0.000;DP=46;ExcessHet=3.0103;FS=0.000;MLEAC=1;MLEAF=0.500;MQ=43.91;MQRankSum=-1.673;QD=14.17;ReadPosRankSum=0.014;SOR=0.733	GT:AD:DP:GQ:PL	0/1:27,19:46:99:680,0,961
3L	8673115	.	GTATACATAGTATAGT	G	872.73	.	AC=1;AF=0.500;AN=2;BaseQRankSum=-1.373;ClippingRankSum=0.000;DP=52;ExcessHet=3.0103;FS=2.448;MLEAC=1;MLEAF=0.500;MQ=43.40;MQRankSum=-3.893;QD=17.45;ReadPosRankSum=1.137;SOR=1.127	GT:AD:DP:GQ:PL	0/1:27,23:50:99:910,0,1331
3L	8673134	.	T	A	974.77	.	AC=1;AF=0.500;AN=2;BaseQRankSum=1.125;ClippingRankSum=0.000;DP=49;ExcessHet=3.0103;FS=2.587;MLEAC=1;MLEAF=0.500;MQ=43.36;MQRankSum=-3.632;QD=19.89;ReadPosRankSum=-2.039;SOR=1.222	GT:AD:DP:GQ:PL	0/1:25,24:49:99:1003,0,1216
3L	8673136	.	T	A	942.77	.	AC=1;AF=0.500;AN=2;BaseQRankSum=0.908;ClippingRankSum=0.000;DP=49;ExcessHet=3.0103;FS=2.587;MLEAC=1;MLEAF=0.500;MQ=43.36;MQRankSum=-3.455;QD=19.24;ReadPosRankSum=-2.509;SOR=1.164	GT:AD:DP:GQ:PL	0/1:24,25:49:99:971,0,1282
3L	8673138	.	G	A	946.77	.	AC=1;AF=0.500;AN=2;BaseQRankSum=0.665;ClippingRankSum=0.000;DP=48;ExcessHet=3.0103;FS=2.722;MLEAC=1;MLEAF=0.500;MQ=43.35;MQRankSum=-3.551;QD=19.72;ReadPosRankSum=-2.238;SOR=1.355	GT:AD:DP:GQ:PL	0/1:24,24:48:99:975,0,1239
3L	8673139	.	T	A	904.77	.	AC=1;AF=0.500;AN=2;BaseQRankSum=-0.068;ClippingRankSum=0.000;DP=48;ExcessHet=3.0103;FS=2.722;MLEAC=1;MLEAF=0.500;MQ=43.35;MQRankSum=-3.551;QD=18.85;ReadPosRankSum=-2.085;SOR=1.355	GT:AD:DP:GQ:PL	0/1:24,24:48:99:933,0,1242
3L	8673226	.	A	C	405.77	.	AC=1;AF=0.500;AN=2;BaseQRankSum=-0.526;ClippingRankSum=0.000;DP=53;ExcessHet=3.0103;FS=2.419;MLEAC=1;MLEAF=0.500;MQ=43.51;MQRankSum=-3.140;QD=7.80;ReadPosRankSum=-2.170;SOR=1.145	GT:AD:DP:GQ:PL	0/1:29,23:52:99:434,0,615
3L	8673342	.	T	C	1141.77	.	AC=1;AF=0.500;AN=2;BaseQRankSum=-0.338;ClippingRankSum=0.000;DP=63;ExcessHet=3.0103;FS=0.000;MLEAC=1;MLEAF=0.500;MQ=43.28;MQRankSum=-3.854;QD=18.12;ReadPosRankSum=-1.160;SOR=0.648	GT:AD:DP:GQ:PL	0/1:32,31:63:99:1170,0,2280
3L	8673348	.	A	G	1110.77	.	AC=1;AF=0.500;AN=2;BaseQRankSum=-1.342;ClippingRankSum=0.000;DP=61;ExcessHet=3.0103;FS=0.000;MLEAC=1;MLEAF=0.500;MQ=43.25;MQRankSum=-3.998;QD=18.21;ReadPosRankSum=-0.389;SOR=0.673	GT:AD:DP:GQ:PL	0/1:32,29:61:99:1139,0,2340
3L	8673365	.	G	A	1047.77	.	AC=1;AF=0.500;AN=2;BaseQRankSum=-2.464;ClippingRankSum=0.000;DP=61;ExcessHet=3.0103;FS=0.000;MLEAC=1;MLEAF=0.500;MQ=43.50;MQRankSum=-3.583;QD=17.18;ReadPosRankSum=-0.292;SOR=0.818	GT:AD:DP:GQ:PL	0/1:32,29:61:99:1076,0,2378
3L	8673486	.	C	A	350.77	.	AC=1;AF=0.500;AN=2;BaseQRankSum=0.306;ClippingRankSum=0.000;DP=44;ExcessHet=3.0103;FS=12.457;MLEAC=1;MLEAF=0.500;MQ=43.87;MQRankSum=-2.105;QD=7.97;ReadPosRankSum=-1.051;SOR=2.566	GT:AD:DP:GQ:PL	0/1:26,18:44:99:379,0,595
3L	8673796	.	GT	G,GTT	831.73	.	AC=1,1;AF=0.500,0.500;AN=2;DP=50;ExcessHet=3.0103;FS=0.000;MLEAC=1,1;MLEAF=0.500,0.500;MQ=43.66;QD=17.70;SOR=1.251	GT:AD:DP:GQ:PL	1/2:0,17,30:47:99:869,636,832,354,0,388
3L	8673864	.	CCGCCTCTGCCGCCGACAA	C	504.73	.	AC=1;AF=0.500;AN=2;BaseQRankSum=-3.230;ClippingRankSum=0.000;DP=56;ExcessHet=3.0103;FS=36.507;MLEAC=1;MLEAF=0.500;MQ=43.64;MQRankSum=-2.319;QD=11.22;ReadPosRankSum=2.167;SOR=0.719	GT:AD:DP:GQ:PL	0/1:30,15:45:99:542,0,1211
3L	8673882	.	A	C	594.77	.	AC=1;AF=0.500;AN=2;BaseQRankSum=0.264;ClippingRankSum=0.000;DP=51;ExcessHet=3.0103;FS=41.269;MLEAC=1;MLEAF=0.500;MQ=43.61;MQRankSum=2.268;QD=13.83;ReadPosRankSum=-0.472;SOR=5.281	GT:AD:DP:GQ:PL	0/1:15,28:43:99:623,0,548
3L	8674036	.	T	C	579.77	.	AC=1;AF=0.500;AN=2;BaseQRankSum=-0.159;ClippingRankSum=0.000;DP=65;ExcessHet=3.0103;FS=5.758;MLEAC=1;MLEAF=0.500;MQ=43.94;MQRankSum=-2.279;QD=8.92;ReadPosRankSum=-1.930;SOR=1.529	GT:AD:DP:GQ:PL	0/1:47,18:65:99:608,0,1852
3L	8674037	.	C	T	579.77	.	AC=1;AF=0.500;AN=2;BaseQRankSum=1.466;ClippingRankSum=0.000;DP=65;ExcessHet=3.0103;FS=5.758;MLEAC=1;MLEAF=0.500;MQ=43.94;MQRankSum=-2.279;QD=8.92;ReadPosRankSum=-1.953;SOR=1.529	GT:AD:DP:GQ:PL	0/1:47,18:65:99:608,0,1852
3L	8674073	.	G	C	2803.77	.	AC=2;AF=1.00;AN=2;DP=71;ExcessHet=3.0103;FS=0.000;MLEAC=2;MLEAF=1.00;MQ=43.83;QD=29.51;SOR=0.779	GT:AD:DP:GQ:PL	1/1:0,71:71:99:2832,217,0
3L	8674082	.	G	T	1243.77	.	AC=1;AF=0.500;AN=2;BaseQRankSum=3.873;ClippingRankSum=0.000;DP=71;ExcessHet=3.0103;FS=1.045;MLEAC=1;MLEAF=0.500;MQ=43.83;MQRankSum=4.376;QD=17.52;ReadPosRankSum=-0.258;SOR=0.557	GT:AD:DP:GQ:PL	0/1:18,53:71:99:1272,0,255
3L	8674096	.	A	T	1262.77	.	AC=1;AF=0.500;AN=2;BaseQRankSum=-1.126;ClippingRankSum=0.000;DP=76;ExcessHet=3.0103;FS=0.000;MLEAC=1;MLEAF=0.500;MQ=43.82;MQRankSum=4.333;QD=16.62;ReadPosRankSum=0.980;SOR=0.669	GT:AD:DP:GQ:PL	0/1:22,54:76:99:1291,0,389
3L	8674164	.	C	T	1989.77	.	AC=1;AF=0.500;AN=2;BaseQRankSum=0.164;ClippingRankSum=0.000;DP=70;ExcessHet=3.0103;FS=2.229;MLEAC=1;MLEAF=0.500;MQ=43.72;MQRankSum=5.191;QD=28.43;ReadPosRankSum=0.045;SOR=1.105	GT:AD:DP:GQ:PL	0/1:21,49:70:99:2018,0,672
3L	8674174	.	T	A	561.77	.	AC=1;AF=0.500;AN=2;BaseQRankSum=-0.704;ClippingRankSum=0.000;DP=71;ExcessHet=3.0103;FS=2.366;MLEAC=1;MLEAF=0.500;MQ=43.72;MQRankSum=-5.802;QD=7.91;ReadPosRankSum=0.589;SOR=0.397	GT:AD:DP:GQ:PL	0/1:53,18:71:99:590,0,2085
3L	8674176	.	A	G	3220.77	.	AC=2;AF=1.00;AN=2;DP=71;ExcessHet=3.0103;FS=0.000;MLEAC=2;MLEAF=1.00;MQ=43.72;QD=27.24;SOR=1.276	GT:AD:DP:GQ:PL	1/1:0,71:71:99:3249,220,0
3L	8674186	.	A	G	2093.77	.	AC=1;AF=0.500;AN=2;BaseQRankSum=-0.750;ClippingRankSum=0.000;DP=72;ExcessHet=3.0103;FS=2.389;MLEAC=1;MLEAF=0.500;MQ=43.73;MQRankSum=5.872;QD=29.08;ReadPosRankSum=0.436;SOR=1.153	GT:AD:DP:GQ:PL	0/1:18,54:72:99:2122,0,557
3L	8674191	.	T	TCCC	558.73	.	AC=1;AF=0.500;AN=2;BaseQRankSum=0.465;ClippingRankSum=0.000;DP=70;ExcessHet=3.0103;FS=2.410;MLEAC=1;MLEAF=0.500;MQ=43.72;MQRankSum=-5.976;QD=7.98;ReadPosRankSum=-0.863;SOR=0.386	GT:AD:DP:GQ:PL	0/1:53,17:70:99:596,0,2202
3L	8674192	.	T	TCTTG	558.73	.	AC=1;AF=0.500;AN=2;BaseQRankSum=1.343;ClippingRankSum=0.000;DP=67;ExcessHet=3.0103;FS=2.569;MLEAC=1;MLEAF=0.500;MQ=43.77;MQRankSum=-5.557;QD=8.34;ReadPosRankSum=-0.406;SOR=0.363	GT:AD:DP:GQ:PL	0/1:52,15:67:99:596,0,2202
3L	8674224	.	G	GTT	391.73	.	AC=1;AF=0.500;AN=2;BaseQRankSum=-0.124;ClippingRankSum=0.000;DP=70;ExcessHet=3.0103;FS=3.780;MLEAC=1;MLEAF=0.500;MQ=43.57;MQRankSum=-5.017;QD=5.94;ReadPosRankSum=-3.478;SOR=0.342	GT:AD:DP:GQ:PL	0/1:47,19:66:99:429,0,1306
3L	8674274	.	C	T	467.77	.	AC=1;AF=0.500;AN=2;BaseQRankSum=2.612;ClippingRankSum=0.000;DP=79;ExcessHet=3.0103;FS=4.708;MLEAC=1;MLEAF=0.500;MQ=43.67;MQRankSum=-4.218;QD=5.92;ReadPosRankSum=0.433;SOR=0.323	GT:AD:DP:GQ:PL	0/1:53,26:79:99:496,0,1188
3L	8674292	.	C	T	3165.77	.	AC=2;AF=1.00;AN=2;DP=72;ExcessHet=3.0103;FS=0.000;MLEAC=2;MLEAF=1.00;MQ=43.66;QD=33.79;SOR=0.869	GT:AD:DP:GQ:PL	1/1:0,72:72:99:3194,220,0
3L	8674295	.	T	TAA	800.73	.	AC=1;AF=0.500;AN=2;BaseQRankSum=-0.384;ClippingRankSum=0.000;DP=70;ExcessHet=3.0103;FS=5.005;MLEAC=1;MLEAF=0.500;MQ=43.65;MQRankSum=3.223;QD=12.32;ReadPosRankSum=-0.174;SOR=0.936	GT:AD:DP:GQ:PL	0/1:27,38:65:99:838,0,536
3L	8674302	.	A	AAT	497.73	.	AC=1;AF=0.500;AN=2;BaseQRankSum=0.366;ClippingRankSum=0.000;DP=73;ExcessHet=3.0103;FS=2.050;MLEAC=1;MLEAF=0.500;MQ=43.64;MQRankSum=-3.006;QD=6.82;ReadPosRankSum=1.086;SOR=0.824	GT:AD:DP:GQ:PL	0/1:44,29:73:99:535,0,1006
3L	8674408	.	T	C	314.77	.	AC=1;AF=0.500;AN=2;BaseQRankSum=-1.696;ClippingRankSum=0.000;DP=70;ExcessHet=3.0103;FS=1.043;MLEAC=1;MLEAF=0.500;MQ=43.94;MQRankSum=-0.600;QD=4.50;ReadPosRankSum=-1.391;SOR=0.836	GT:AD:DP:GQ:PL	0/1:49,21:70:99:343,0,1157
3L	8674479	.	C	T	777.77	.	AC=1;AF=0.500;AN=2;BaseQRankSum=0.302;ClippingRankSum=0.000;DP=72;ExcessHet=3.0103;FS=0.000;MLEAC=1;MLEAF=0.500;MQ=43.92;MQRankSum=-1.291;QD=10.80;ReadPosRankSum=-0.341;SOR=0.739	GT:AD:DP:GQ:PL	0/1:49,23:72:99:806,0,2231
3L	8674480	.	T	C	777.77	.	AC=1;AF=0.500;AN=2;BaseQRankSum=-3.012;ClippingRankSum=0.000;DP=72;ExcessHet=3.0103;FS=0.000;MLEAC=1;MLEAF=0.500;MQ=43.92;MQRankSum=-1.291;QD=10.80;ReadPosRankSum=0.008;SOR=0.739	GT:AD:DP:GQ:PL	0/1:49,23:72:99:806,0,2231
3L	8674570	.	A	G	1785.77	.	AC=2;AF=1.00;AN=2;BaseQRankSum=-1.686;ClippingRankSum=0.000;DP=72;ExcessHet=3.0103;FS=0.000;MLEAC=2;MLEAF=1.00;MQ=43.89;MQRankSum=-0.182;QD=24.80;ReadPosRankSum=-0.408;SOR=0.258	GT:AD:DP:GQ:PL	1/1:1,71:72:99:1814,158,0
3L	8674591	.	A	G	3132.77	.	AC=2;AF=1.00;AN=2;BaseQRankSum=-1.517;ClippingRankSum=0.000;DP=77;ExcessHet=3.0103;FS=0.000;MLEAC=2;MLEAF=1.00;MQ=43.92;MQRankSum=-0.134;QD=28.20;ReadPosRankSum=-0.950;SOR=0.293	GT:AD:DP:GQ:PL	1/1:1,76:77:99:3161,159,0
3L	8674600	.	T	A	3023.77	.	AC=2;AF=1.00;AN=2;BaseQRankSum=-1.146;ClippingRankSum=0.000;DP=70;ExcessHet=3.0103;FS=0.000;MLEAC=2;MLEAF=1.00;MQ=43.97;MQRankSum=0.000;QD=29.92;ReadPosRankSum=-1.027;SOR=0.286	GT:AD:DP:GQ:PL	1/1:1,69:70:99:3052,147,0
3L	8674641	.	G	C	1935.77	.	AC=2;AF=1.00;AN=2;BaseQRankSum=0.126;ClippingRankSum=0.000;DP=73;ExcessHet=3.0103;FS=0.000;MLEAC=2;MLEAF=1.00;MQ=43.97;MQRankSum=0.000;QD=26.52;ReadPosRankSum=-0.471;SOR=0.393	GT:AD:DP:GQ:PL	1/1:1,72:73:99:1964,191,0
3L	8674709	.	T	C	2922.77	.	AC=2;AF=1.00;AN=2;DP=69;ExcessHet=3.0103;FS=0.000;MLEAC=2;MLEAF=1.00;MQ=43.94;QD=37.53;SOR=0.722	GT:AD:DP:GQ:PL	1/1:0,69:69:99:2951,207,0
3L	8674717	.	T	A	1063.77	.	AC=1;AF=0.500;AN=2;BaseQRankSum=-3.396;ClippingRankSum=0.000;DP=69;ExcessHet=3.0103;FS=2.217;MLEAC=1;MLEAF=0.500;MQ=43.94;MQRankSum=-0.906;QD=15.88;ReadPosRankSum=1.618;SOR=0.679	GT:AD:DP:GQ:PL	0/1:20,47:67:99:1092,0,360
3L	8674729	.	C	G	2020.77	.	AC=1;AF=0.500;AN=2;BaseQRankSum=-0.736;ClippingRankSum=0.000;DP=69;ExcessHet=3.0103;FS=3.845;MLEAC=1;MLEAF=0.500;MQ=43.97;MQRankSum=-0.561;QD=29.29;ReadPosRankSum=-0.164;SOR=0.530	GT:AD:DP:GQ:PL	0/1:18,51:69:99:2049,0,644
3L	8674730	.	T	A	3095.77	.	AC=2;AF=1.00;AN=2;DP=70;ExcessHet=3.0103;FS=0.000;MLEAC=2;MLEAF=1.00;MQ=43.97;QD=33.04;SOR=0.693	GT:AD:DP:GQ:PL	1/1:0,70:70:99:3124,211,0
3L	8674736	.	G	A	2017.77	.	AC=1;AF=0.500;AN=2;BaseQRankSum=-3.381;ClippingRankSum=0.000;DP=69;ExcessHet=3.0103;FS=5.275;MLEAC=1;MLEAF=0.500;MQ=43.97;MQRankSum=-0.607;QD=29.24;ReadPosRankSum=0.318;SOR=0.674	GT:AD:DP:GQ:PL	0/1:20,49:69:99:2046,0,686
3L	8674745	.	C	G	1916.77	.	AC=1;AF=0.500;AN=2;BaseQRankSum=-0.149;ClippingRankSum=0.000;DP=66;ExcessHet=3.0103;FS=3.761;MLEAC=1;MLEAF=0.500;MQ=43.97;MQRankSum=-0.626;QD=29.04;ReadPosRankSum=0.154;SOR=0.976	GT:AD:DP:GQ:PL	0/1:20,46:66:99:1945,0,682
3L	8674757	.	A	T	1170.77	.	AC=1;AF=0.500;AN=2;BaseQRankSum=1.202;ClippingRankSum=0.000;DP=69;ExcessHet=3.0103;FS=0.000;MLEAC=1;MLEAF=0.500;MQ=43.91;MQRankSum=1.559;QD=16.97;ReadPosRankSum=-0.853;SOR=0.754	GT:AD:DP:GQ:PL	0/1:19,50:69:99:1199,0,315
3L	8674768	.	G	C	1118.77	.	AC=1;AF=0.500;AN=2;BaseQRankSum=2.093;ClippingRankSum=0.000;DP=71;ExcessHet=3.0103;FS=0.000;MLEAC=1;MLEAF=0.500;MQ=43.92;MQRankSum=1.374;QD=15.76;ReadPosRankSum=-0.485;SOR=0.645	GT:AD:DP:GQ:PL	0/1:22,49:71:99:1147,0,356
3L	8674822	.	A	T	366.77	.	AC=1;AF=0.500;AN=2;BaseQRankSum=-0.459;ClippingRankSum=0.000;DP=63;ExcessHet=3.0103;FS=1.014;MLEAC=1;MLEAF=0.500;MQ=43.91;MQRankSum=-1.153;QD=5.82;ReadPosRankSum=-0.094;SOR=0.487	GT:AD:DP:GQ:PL	0/1:41,22:63:99:395,0,943
3L	8674859	.	G	GA	971.73	.	AC=1;AF=0.500;AN=2;BaseQRankSum=1.152;ClippingRankSum=0.000;DP=74;ExcessHet=3.0103;FS=6.953;MLEAC=1;MLEAF=0.500;MQ=43.92;MQRankSum=1.281;QD=13.31;ReadPosRankSum=0.188;SOR=1.609	GT:AD:DP:GQ:PL	0/1:24,49:73:99:1009,0,358
3L	8674953	.	G	A	1006.77	.	AC=1;AF=0.500;AN=2;BaseQRankSum=-0.859;ClippingRankSum=0.000;DP=66;ExcessHet=3.0103;FS=1.080;MLEAC=1;MLEAF=0.500;MQ=44.00;MQRankSum=0.000;QD=15.49;ReadPosRankSum=0.671;SOR=0.911	GT:AD:DP:GQ:PL	0/1:20,45:65:99:1035,0,352
3L	8675029	.	T	C	700.77	.	AC=1;AF=0.500;AN=2;BaseQRankSum=1.947;ClippingRankSum=0.000;DP=47;ExcessHet=3.0103;FS=0.000;MLEAC=1;MLEAF=0.500;MQ=43.84;MQRankSum=0.698;QD=14.91;ReadPosRankSum=-0.780;SOR=0.685	GT:AD:DP:GQ:PL	0/1:14,33:47:99:729,0,219
3L	8675093	.	C	T	998.77	.	AC=1;AF=0.500;AN=2;BaseQRankSum=0.447;ClippingRankSum=0.000;DP=36;ExcessHet=3.0103;FS=1.640;MLEAC=1;MLEAF=0.500;MQ=43.63;MQRankSum=1.373;QD=27.74;ReadPosRankSum=-0.384;SOR=0.320	GT:AD:DP:GQ:PL	0/1:9,27:36:99:1027,0,257
3L	8675113	.	GCCCAACCA	G	1357.73	.	AC=2;AF=1.00;AN=2;DP=33;ExcessHet=3.0103;FS=0.000;MLEAC=2;MLEAF=1.00;MQ=43.07;QD=28.94;SOR=1.044	GT:AD:DP:GQ:PL	1/1:0,31:31:93:1395,93,0
3L	8675122	.	C	T	947.77	.	AC=1;AF=0.500;AN=2;BaseQRankSum=-0.564;ClippingRankSum=0.000;DP=33;ExcessHet=3.0103;FS=3.654;MLEAC=1;MLEAF=0.500;MQ=43.07;MQRankSum=0.977;QD=28.72;ReadPosRankSum=0.378;SOR=0.252	GT:AD:DP:GQ:PL	0/1:8,25:33:99:976,0,239
3L	8675439	.	C	A	619.77	.	AC=1;AF=0.500;AN=2;BaseQRankSum=0.690;ClippingRankSum=0.000;DP=38;ExcessHet=3.0103;FS=0.000;MLEAC=1;MLEAF=0.500;MQ=43.55;MQRankSum=-0.538;QD=16.31;ReadPosRankSum=1.369;SOR=0.693	GT:AD:DP:GQ:PL	0/1:10,28:38:99:648,0,136
3L	8675505	.	C	G	666.77	.	AC=1;AF=0.500;AN=2;BaseQRankSum=1.560;ClippingRankSum=0.000;DP=27;ExcessHet=3.0103;FS=0.000;MLEAC=1;MLEAF=0.500;MQ=43.37;MQRankSum=-0.629;QD=24.70;ReadPosRankSum=0.772;SOR=0.941	GT:AD:DP:GQ:PL	0/1:9,18:27:99:695,0,278
3L	8675520	.	A	G	688.77	.	AC=1;AF=0.500;AN=2;BaseQRankSum=0.479;ClippingRankSum=0.000;DP=29;ExcessHet=3.0103;FS=0.000;MLEAC=1;MLEAF=0.500;MQ=43.41;MQRankSum=-0.653;QD=23.75;ReadPosRankSum=0.849;SOR=0.646	GT:AD:DP:GQ:PL	0/1:10,19:29:99:717,0,301
3L	8675582	.	T	A	409.77	.	AC=1;AF=0.500;AN=2;BaseQRankSum=0.968;ClippingRankSum=0.000;DP=29;ExcessHet=3.0103;FS=1.550;MLEAC=1;MLEAF=0.500;MQ=43.50;MQRankSum=-0.912;QD=14.13;ReadPosRankSum=0.543;SOR=0.758	GT:AD:DP:GQ:PL	0/1:9,20:29:99:438,0,154
3L	8675621	.	A	G	711.77	.	AC=2;AF=1.00;AN=2;DP=27;ExcessHet=3.0103;FS=0.000;MLEAC=2;MLEAF=1.00;MQ=43.46;QD=26.36;SOR=0.765	GT:AD:DP:GQ:PL	1/1:0,27:27:81:740,81,0
3L	8675839	.	T	TTATA	701.73	.	AC=1;AF=0.500;AN=2;BaseQRankSum=-0.715;ClippingRankSum=0.000;DP=30;ExcessHet=3.0103;FS=0.000;MLEAC=1;MLEAF=0.500;MQ=42.50;MQRankSum=-0.095;QD=25.99;ReadPosRankSum=0.133;SOR=0.776	GT:AD:DP:GQ:PL	0/1:8,19:27:99:739,0,296
3L	8675985	.	G	A	618.77	.	AC=1;AF=0.500;AN=2;BaseQRankSum=-0.414;ClippingRankSum=0.000;DP=42;ExcessHet=3.0103;FS=6.172;MLEAC=1;MLEAF=0.500;MQ=43.91;MQRankSum=2.562;QD=15.09;ReadPosRankSum=-0.760;SOR=2.093	GT:AD:DP:GQ:PL	0/1:10,31:41:99:647,0,320
3L	8675999	.	C	T	206.77	.	AC=1;AF=0.500;AN=2;BaseQRankSum=1.042;ClippingRankSum=0.000;DP=44;ExcessHet=3.0103;FS=5.409;MLEAC=1;MLEAF=0.500;MQ=43.91;MQRankSum=-2.174;QD=4.70;ReadPosRankSum=-3.028;SOR=0.169	GT:AD:DP:GQ:PL	0/1:31,13:44:99:235,0,1154
3L	8676105	.	GAA	G,GAAA	1689.73	.	AC=1,1;AF=0.500,0.500;AN=2;BaseQRankSum=-1.510;ClippingRankSum=0.000;DP=52;ExcessHet=3.0103;FS=0.000;MLEAC=1,1;MLEAF=0.500,0.500;MQ=43.96;MQRankSum=0.000;QD=33.79;ReadPosRankSum=1.525;SOR=0.693	GT:AD:DP:GQ:PL	1/2:1,39,10:50:99:1727,178,470,1571,0,1549
3L	8676110	.	A	T	1578.77	.	AC=1;AF=0.500;AN=2;BaseQRankSum=-1.450;ClippingRankSum=0.000;DP=54;ExcessHet=3.0103;FS=4.712;MLEAC=1;MLEAF=0.500;MQ=43.96;MQRankSum=-0.579;QD=29.24;SOR=0.250	GT:AD:DP:GQ:PL	0/1:15,39:54:99:1607,0,535
3L	8676112	.	A	T	1578.77	.	AC=1;AF=0.500;AN=2;BaseQRankSum=-1.209;ClippingRankSum=0.000;DP=54;ExcessHet=3.0103;FS=4.739;MLEAC=1;MLEAF=0.500;MQ=43.96;MQRankSum=-0.608;QD=29.24;ReadPosRankSum=1.440;SOR=0.204	GT:AD:DP:GQ:PL	0/1:16,38:54:99:1607,0,535
3L	8676138	.	TA	T	699.73	.	AC=1;AF=0.500;AN=2;BaseQRankSum=1.429;ClippingRankSum=0.000;DP=54;ExcessHet=3.0103;FS=2.819;MLEAC=1;MLEAF=0.500;MQ=43.96;MQRankSum=-0.533;QD=13.46;ReadPosRankSum=0.751;SOR=0.342	GT:AD:DP:GQ:PL	0/1:13,39:52:99:737,0,155
3L	8676171	.	C	A	852.77	.	AC=1;AF=0.500;AN=2;BaseQRankSum=2.218;ClippingRankSum=0.000;DP=52;ExcessHet=3.0103;FS=4.459;MLEAC=1;MLEAF=0.500;MQ=43.36;MQRankSum=1.550;QD=16.40;ReadPosRankSum=-0.223;SOR=0.340	GT:AD:DP:GQ:PL	0/1:15,37:52:99:881,0,247
3L	8676378	.	G	GA	541.73	.	AC=1;AF=0.500;AN=2;BaseQRankSum=0.509;ClippingRankSum=0.000;DP=52;ExcessHet=3.0103;FS=8.958;MLEAC=1;MLEAF=0.500;MQ=43.68;MQRankSum=-1.170;QD=10.62;ReadPosRankSum=-0.986;SOR=0.233	GT:AD:DP:GQ:PL	0/1:16,35:51:99:579,0,173
3L	8676409	.	A	AC	183.73	.	AC=1;AF=0.500;AN=2;BaseQRankSum=1.572;ClippingRankSum=0.000;DP=47;ExcessHet=3.0103;FS=5.060;MLEAC=1;MLEAF=0.500;MQ=43.65;MQRankSum=1.032;QD=4.59;ReadPosRankSum=-0.766;SOR=1.583	GT:AD:DP:GQ:PL	0/1:27,13:40:99:221,0,576
3L	8676463	.	C	A	2086.77	.	AC=2;AF=1.00;AN=2;DP=48;ExcessHet=3.0103;FS=0.000;MLEAC=2;MLEAF=1.00;MQ=43.57;QD=35.11;SOR=0.963	GT:AD:DP:GQ:PL	1/1:0,48:48:99:2115,144,0
3L	8676470	.	G	A	2147.77	.	AC=2;AF=1.00;AN=2;DP=50;ExcessHet=3.0103;FS=0.000;MLEAC=2;MLEAF=1.00;MQ=43.59;QD=37.10;SOR=0.859	GT:AD:DP:GQ:PL	1/1:0,50:50:99:2176,150,0
3L	8676632	.	A	AAT	1401.73	.	AC=1;AF=0.500;AN=2;BaseQRankSum=0.643;ClippingRankSum=0.000;DP=51;ExcessHet=3.0103;FS=0.000;MLEAC=1;MLEAF=0.500;MQ=43.83;MQRankSum=0.070;QD=27.48;ReadPosRankSum=-3.604;SOR=0.569	GT:AD:DP:GQ:PL	0/1:13,38:51:99:1439,0,378
3L	8676959	.	A	AC	1355.73	.	AC=1;AF=0.500;AN=2;BaseQRankSum=0.081;ClippingRankSum=0.000;DP=56;ExcessHet=3.0103;FS=1.085;MLEAC=1;MLEAF=0.500;MQ=43.93;MQRankSum=-0.996;QD=24.21;ReadPosRankSum=0.528;SOR=0.783	GT:AD:DP:GQ:PL	0/1:19,37:56:99:1393,0,672
3L	8676960	.	A	G	1364.77	.	AC=1;AF=0.500;AN=2;BaseQRankSum=-1.483;ClippingRankSum=0.000;DP=54;ExcessHet=3.0103;FS=2.415;MLEAC=1;MLEAF=0.500;MQ=43.93;MQRankSum=-1.024;QD=25.27;ReadPosRankSum=0.816;SOR=0.936	GT:AD:DP:GQ:PL	0/1:19,35:54:99:1393,0,672
3L	8676963	.	G	T	2110.77	.	AC=2;AF=1.00;AN=2;DP=55;ExcessHet=3.0103;FS=0.000;MLEAC=2;MLEAF=1.00;MQ=43.93;QD=26.91;SOR=0.970	GT:AD:DP:GQ:PL	1/1:0,55:55:99:2139,168,0
3L	8676990	.	C	T,G	1733.77	.	AC=1,1;AF=0.500,0.500;AN=2;DP=50;ExcessHet=3.0103;FS=0.000;MLEAC=1,1;MLEAF=0.500,0.500;MQ=43.92;QD=34.68;SOR=1.051	GT:AD:DP:GQ:PL	1/2:0,32,18:50:99:1762,485,656,1328,0,1274
3L	8676993	.	GT	G	1236.73	.	AC=1;AF=0.500;AN=2;BaseQRankSum=0.851;ClippingRankSum=0.000;DP=50;ExcessHet=3.0103;FS=1.111;MLEAC=1;MLEAF=0.500;MQ=43.92;MQRankSum=-1.042;QD=24.73;ReadPosRankSum=0.758;SOR=0.538	GT:AD:DP:GQ:PL	0/1:18,32:50:99:1274,0,656
3L	8677015	.	C	T	1118.77	.	AC=1;AF=0.500;AN=2;BaseQRankSum=2.141;ClippingRankSum=0.000;DP=45;ExcessHet=3.0103;FS=1.206;MLEAC=1;MLEAF=0.500;MQ=43.91;MQRankSum=-0.978;QD=24.86;ReadPosRankSum=-0.952;SOR=0.730	GT:AD:DP:GQ:PL	0/1:15,30:45:99:1147,0,521
3L	8677106	.	C	G	1037.77	.	AC=2;AF=1.00;AN=2;DP=48;ExcessHet=3.0103;FS=0.000;MLEAC=2;MLEAF=1.00;MQ=43.96;QD=24.13;SOR=1.055	GT:AD:DP:GQ:PL	1/1:0,43:43:99:1066,126,0
3L	8677341	.	GT	G	181.73	.	AC=1;AF=0.500;AN=2;BaseQRankSum=-1.371;ClippingRankSum=0.000;DP=57;ExcessHet=3.0103;FS=1.155;MLEAC=1;MLEAF=0.500;MQ=43.90;MQRankSum=0.000;QD=3.71;ReadPosRankSum=-1.353;SOR=0.434	GT:AD:DP:GQ:PL	0/1:31,18:49:99:219,0,527
3L	8677477	.	T	A	260.77	.	AC=1;AF=0.500;AN=2;BaseQRankSum=0.555;ClippingRankSum=0.000;DP=47;ExcessHet=3.0103;FS=5.578;MLEAC=1;MLEAF=0.500;MQ=43.94;MQRankSum=0.572;QD=5.55;ReadPosRankSum=0.247;SOR=1.852	GT:AD:DP:GQ:PL	0/1:37,10:47:99:289,0,1491
3L	8677494	.	T	A	367.77	.	AC=1;AF=0.500;AN=2;BaseQRankSum=-0.517;ClippingRankSum=0.000;DP=48;ExcessHet=3.0103;FS=1.328;MLEAC=1;MLEAF=0.500;MQ=43.94;MQRankSum=0.625;QD=7.66;ReadPosRankSum=0.453;SOR=1.139	GT:AD:DP:GQ:PL	0/1:36,12:48:99:396,0,1476
3L	8677505	.	AT	A	351.73	.	AC=1;AF=0.500;AN=2;BaseQRankSum=-0.036;ClippingRankSum=0.000;DP=50;ExcessHet=3.0103;FS=2.790;MLEAC=1;MLEAF=0.500;MQ=43.90;MQRankSum=0.836;QD=7.03;ReadPosRankSum=1.353;SOR=1.153	GT:AD:DP:GQ:PL	0/1:38,12:50:99:389,0,1559
3L	8677508	.	A	AAAAAAAT	1467.73	.	AC=1;AF=0.500;AN=2;BaseQRankSum=1.861;ClippingRankSum=0.000;DP=50;ExcessHet=3.0103;FS=1.219;MLEAC=1;MLEAF=0.500;MQ=43.90;MQRankSum=-0.826;QD=29.95;ReadPosRankSum=0.328;SOR=0.518	GT:AD:DP:GQ:PL	0/1:13,36:49:99:1505,0,432
3L	8677519	.	AC	A	1512.73	.	AC=1;AF=0.500;AN=2;BaseQRankSum=-0.043;ClippingRankSum=0.000;DP=52;ExcessHet=3.0103;FS=0.000;MLEAC=1;MLEAF=0.500;MQ=43.91;MQRankSum=-0.879;QD=29.09;ReadPosRankSum=-0.647;SOR=0.730	GT:AD:DP:GQ:PL	0/1:15,37:52:99:1550,0,515
3L	8677537	.	T	A	1767.77	.	AC=1;AF=0.500;AN=2;BaseQRankSum=-0.291;ClippingRankSum=0.000;DP=57;ExcessHet=3.0103;FS=0.000;MLEAC=1;MLEAF=0.500;MQ=43.33;MQRankSum=-1.207;QD=31.01;ReadPosRankSum=-0.898;SOR=0.704	GT:AD:DP:GQ:PL	0/1:15,42:57:99:1796,0,581
3L	8677538	.	C	T	1804.77	.	AC=1;AF=0.500;AN=2;BaseQRankSum=1.084;ClippingRankSum=0.000;DP=58;ExcessHet=3.0103;FS=0.000;MLEAC=1;MLEAF=0.500;MQ=43.34;MQRankSum=-1.248;QD=31.12;ReadPosRankSum=-0.609;SOR=0.612	GT:AD:DP:GQ:PL	0/1:16,42:58:99:1833,0,536
3L	8677552	.	A	C	1959.77	.	AC=1;AF=0.500;AN=2;BaseQRankSum=-0.521;ClippingRankSum=0.000;DP=69;ExcessHet=3.0103;FS=1.009;MLEAC=1;MLEAF=0.500;MQ=43.42;MQRankSum=-1.457;QD=28.40;ReadPosRankSum=-0.662;SOR=0.883	GT:AD:DP:GQ:PL	0/1:20,49:69:99:1988,0,686
3L	8677563	.	T	A	1990.77	.	AC=1;AF=0.500;AN=2;BaseQRankSum=0.988;ClippingRankSum=0.000;DP=69;ExcessHet=3.0103;FS=1.009;MLEAC=1;MLEAF=0.500;MQ=43.45;MQRankSum=-1.336;QD=28.85;ReadPosRankSum=-0.320;SOR=0.956	GT:AD:DP:GQ:PL	0/1:21,48:69:99:2019,0,701
3L	8677592	.	T	C	1048.77	.	AC=1;AF=0.500;AN=2;BaseQRankSum=1.172;ClippingRankSum=0.000;DP=70;ExcessHet=3.0103;FS=2.152;MLEAC=1;MLEAF=0.500;MQ=43.69;MQRankSum=-1.132;QD=14.98;ReadPosRankSum=-0.777;SOR=0.843	GT:AD:DP:GQ:PL	0/1:21,49:70:99:1077,0,353
3L	8678180	.	C	T	802.77	.	AC=2;AF=1.00;AN=2;DP=33;ExcessHet=3.0103;FS=0.000;MLEAC=2;MLEAF=1.00;MQ=43.62;QD=25.09;SOR=0.693	GT:AD:DP:GQ:PL	1/1:0,32:32:95:831,95,0
3L	8678270	.	T	C	1480.77	.	AC=2;AF=1.00;AN=2;DP=46;ExcessHet=3.0103;FS=0.000;MLEAC=2;MLEAF=1.00;MQ=43.68;QD=32.91;SOR=0.829	GT:AD:DP:GQ:PL	1/1:0,45:45:99:1509,135,0
3L	8678283	.	C	T	326.77	.	AC=1;AF=0.500;AN=2;BaseQRankSum=0.843;ClippingRankSum=0.000;DP=46;ExcessHet=3.0103;FS=1.174;MLEAC=1;MLEAF=0.500;MQ=43.68;MQRankSum=1.179;QD=7.10;ReadPosRankSum=-0.297;SOR=0.815	GT:AD:DP:GQ:PL	0/1:28,18:46:99:355,0,557
3L	8678348	.	A	C	1978.77	.	AC=2;AF=1.00;AN=2;DP=45;ExcessHet=3.0103;FS=0.000;MLEAC=2;MLEAF=1.00;MQ=44.00;QD=28.21;SOR=0.929	GT:AD:DP:GQ:PL	1/1:0,45:45:99:2007,135,0
3L	8678354	.	G	A	2008.77	.	AC=2;AF=1.00;AN=2;DP=46;ExcessHet=3.0103;FS=0.000;MLEAC=2;MLEAF=1.00;MQ=44.00;QD=30.66;SOR=0.976	GT:AD:DP:GQ:PL	1/1:0,46:46:99:2037,138,0
3L	8678513	.	G	A	1380.77	.	AC=2;AF=1.00;AN=2;BaseQRankSum=0.552;ClippingRankSum=0.000;DP=53;ExcessHet=3.0103;FS=0.000;MLEAC=2;MLEAF=1.00;MQ=43.89;MQRankSum=-0.099;QD=26.05;ReadPosRankSum=-0.713;SOR=0.374	GT:AD:DP:GQ:PL	1/1:1,52:53:99:1409,131,0
3L	8678771	.	G	A	559.77	.	AC=1;AF=0.500;AN=2;BaseQRankSum=2.071;ClippingRankSum=0.000;DP=54;ExcessHet=3.0103;FS=2.347;MLEAC=1;MLEAF=0.500;MQ=44.00;MQRankSum=0.000;QD=10.37;ReadPosRankSum=-0.388;SOR=0.357	GT:AD:DP:GQ:PL	0/1:27,27:54:99:588,0,572
3L	8678844	.	C	T	639.73	.	AC=1;AF=0.500;AN=2;BaseQRankSum=0.805;ClippingRankSum=0.000;DP=61;ExcessHet=3.0103;FS=1.185;MLEAC=1;MLEAF=0.500;MQ=43.97;MQRankSum=0.000;QD=12.30;ReadPosRankSum=2.222;SOR=0.955	GT:AD:DP:GQ:PL	0/1:21,31:52:99:677,0,382
3L	8679155	.	A	G	1151.77	.	AC=1;AF=0.500;AN=2;BaseQRankSum=-1.930;ClippingRankSum=0.000;DP=74;ExcessHet=3.0103;FS=3.507;MLEAC=1;MLEAF=0.500;MQ=44.00;MQRankSum=0.000;QD=15.56;ReadPosRankSum=0.860;SOR=0.618	GT:AD:DP:GQ:PL	0/1:22,52:74:99:1180,0,385
3L	8679302	.	G	GTT	609.73	.	AC=1;AF=0.500;AN=2;BaseQRankSum=-2.572;ClippingRankSum=0.000;DP=60;ExcessHet=3.0103;FS=0.000;MLEAC=1;MLEAF=0.500;MQ=44.00;MQRankSum=0.000;QD=12.44;ReadPosRankSum=0.090;SOR=0.760	GT:AD:DP:GQ:PL	0/1:24,25:49:99:647,0,581
3L	8679438	.	A	C	1537.77	.	AC=2;AF=1.00;AN=2;DP=58;ExcessHet=3.0103;FS=0.000;MLEAC=2;MLEAF=1.00;MQ=43.62;QD=26.51;SOR=0.914	GT:AD:DP:GQ:PL	1/1:0,58:58:99:1566,174,0
3L	8679519	.	T	G	1146.77	.	AC=2;AF=1.00;AN=2;BaseQRankSum=-1.715;ClippingRankSum=0.000;DP=45;ExcessHet=3.0103;FS=5.740;MLEAC=2;MLEAF=1.00;MQ=43.87;MQRankSum=-0.178;QD=25.48;ReadPosRankSum=1.840;SOR=2.114	GT:AD:DP:GQ:PL	1/1:1,44:45:99:1175,102,0
3L	8679649	.	G	A	1121.77	.	AC=2;AF=1.00;AN=2;DP=41;ExcessHet=3.0103;FS=0.000;MLEAC=2;MLEAF=1.00;MQ=43.71;QD=27.36;SOR=0.741	GT:AD:DP:GQ:PL	1/1:0,41:41:99:1150,123,0
3L	8679690	.	T	A	2114.77	.	AC=2;AF=1.00;AN=2;DP=47;ExcessHet=3.0103;FS=0.000;MLEAC=2;MLEAF=1.00;MQ=43.43;QD=24.91;SOR=0.823	GT:AD:DP:GQ:PL	1/1:0,47:47:99:2143,144,0
3L	8679702	.	A	T	2114.77	.	AC=2;AF=1.00;AN=2;DP=47;ExcessHet=3.0103;FS=0.000;MLEAC=2;MLEAF=1.00;MQ=43.38;QD=28.12;SOR=0.919	GT:AD:DP:GQ:PL	1/1:0,47:47:99:2143,144,0
3L	8679715	.	T	C	2052.77	.	AC=2;AF=1.00;AN=2;DP=46;ExcessHet=3.0103;FS=0.000;MLEAC=2;MLEAF=1.00;MQ=43.33;QD=31.00;SOR=0.976	GT:AD:DP:GQ:PL	1/1:0,46:46:99:2081,141,0
3L	8679742	.	T	C	1325.77	.	AC=2;AF=1.00;AN=2;DP=49;ExcessHet=3.0103;FS=0.000;MLEAC=2;MLEAF=1.00;MQ=43.08;QD=27.06;SOR=1.225	GT:AD:DP:GQ:PL	1/1:0,49:49:99:1354,147,0
3L	8679793	.	T	TG	1586.73	.	AC=2;AF=1.00;AN=2;BaseQRankSum=-0.995;ClippingRankSum=0.000;DP=41;ExcessHet=3.0103;FS=3.869;MLEAC=2;MLEAF=1.00;MQ=42.78;MQRankSum=-1.002;QD=33.80;ReadPosRankSum=0.044;SOR=0.916	GT:AD:DP:GQ:PL	1/1:1,38:39:73:1624,73,0
3L	8679797	.	A	T	1664.77	.	AC=2;AF=1.00;AN=2;BaseQRankSum=0.231;ClippingRankSum=0.000;DP=39;ExcessHet=3.0103;FS=3.869;MLEAC=2;MLEAF=1.00;MQ=42.82;MQRankSum=-0.952;QD=32.67;ReadPosRankSum=-0.222;SOR=0.916	GT:AD:DP:GQ:PL	1/1:1,38:39:75:1693,75,0
3L	8679803	.	GC	G	1582.73	.	AC=2;AF=1.00;AN=2;BaseQRankSum=-1.555;ClippingRankSum=0.000;DP=34;ExcessHet=3.0103;FS=3.854;MLEAC=2;MLEAF=1.00;MQ=42.70;MQRankSum=-1.032;QD=31.31;ReadPosRankSum=-0.357;SOR=0.916	GT:AD:DP:GQ:PL	1/1:1,33:34:69:1620,69,0
3L	8679805	.	AGGTTAGCTCTG	A	1447.73	.	AC=2;AF=1.00;AN=2;BaseQRankSum=0.517;ClippingRankSum=0.000;DP=35;ExcessHet=3.0103;FS=3.979;MLEAC=2;MLEAF=1.00;MQ=42.74;MQRankSum=-1.002;QD=27.96;ReadPosRankSum=-0.545;SOR=1.000	GT:AD:DP:GQ:PL	1/1:1,34:35:60:1485,60,0
3L	8679819	.	TGCAA	T	1492.73	.	AC=2;AF=1.00;AN=2;BaseQRankSum=-0.926;ClippingRankSum=0.000;DP=35;ExcessHet=3.0103;FS=3.680;MLEAC=2;MLEAF=1.00;MQ=42.74;MQRankSum=-1.002;QD=30.18;ReadPosRankSum=-0.674;SOR=0.793	GT:AD:DP:GQ:PL	1/1:1,34:35:63:1530,63,0
3L	8679824	.	TAAA	T	1472.73	.	AC=2;AF=1.00;AN=2;BaseQRankSum=1.856;ClippingRankSum=0.000;DP=35;ExcessHet=3.0103;FS=3.680;MLEAC=2;MLEAF=1.00;MQ=42.74;MQRankSum=-1.002;QD=31.16;ReadPosRankSum=-0.674;SOR=0.793	GT:AD:DP:GQ:PL	1/1:1,34:35:63:1510,63,0
3L	8679831	.	G	T	1482.77	.	AC=2;AF=1.00;AN=2;BaseQRankSum=1.032;ClippingRankSum=0.000;DP=35;ExcessHet=3.0103;FS=3.680;MLEAC=2;MLEAF=1.00;MQ=42.66;MQRankSum=-1.047;QD=33.42;ReadPosRankSum=-0.674;SOR=0.793	GT:AD:DP:GQ:PL	1/1:1,34:35:64:1511,64,0
3L	8680290	.	C	G	1163.77	.	AC=2;AF=1.00;AN=2;DP=49;ExcessHet=3.0103;FS=0.000;MLEAC=2;MLEAF=1.00;MQ=43.65;QD=27.06;SOR=1.179	GT:AD:DP:GQ:PL	1/1:0,43:43:99:1192,129,0
3L	8680389	.	A	G	1419.77	.	AC=2;AF=1.00;AN=2;DP=56;ExcessHet=3.0103;FS=0.000;MLEAC=2;MLEAF=1.00;MQ=43.90;QD=25.35;SOR=0.922	GT:AD:DP:GQ:PL	1/1:0,56:56:99:1448,166,0
3L	8680446	.	G	A	1549.77	.	AC=2;AF=1.00;AN=2;DP=59;ExcessHet=3.0103;FS=0.000;MLEAC=2;MLEAF=1.00;MQ=44.70;QD=26.72;SOR=0.693	GT:AD:DP:GQ:PL	1/1:0,58:58:99:1578,173,0
3L	8680537	.	GGGTGGTTT	G	1754.73	.	AC=2;AF=1.00;AN=2;DP=46;ExcessHet=3.0103;FS=0.000;MLEAC=2;MLEAF=1.00;MQ=44.55;QD=32.23;SOR=0.741	GT:AD:DP:GQ:PL	1/1:0,41:41:99:1792,124,0
3L	8680621	.	C	T	1174.77	.	AC=2;AF=1.00;AN=2;DP=45;ExcessHet=3.0103;FS=0.000;MLEAC=2;MLEAF=1.00;MQ=42.59;QD=26.11;SOR=1.038	GT:AD:DP:GQ:PL	1/1:0,45:45:99:1203,134,0
3L	8680682	.	A	G	908.77	.	AC=2;AF=1.00;AN=2;DP=35;ExcessHet=3.0103;FS=0.000;MLEAC=2;MLEAF=1.00;MQ=42.86;QD=25.96;SOR=1.483	GT:AD:DP:GQ:PL	1/1:0,35:35:99:937,105,0
3L	8680716	.	A	G	1687.77	.	AC=2;AF=1.00;AN=2;DP=40;ExcessHet=3.0103;FS=0.000;MLEAC=2;MLEAF=1.00;MQ=42.60;QD=31.62;SOR=1.292	GT:AD:DP:GQ:PL	1/1:0,40:40:99:1716,120,0
3L	8680727	.	C	A	1861.77	.	AC=2;AF=1.00;AN=2;DP=40;ExcessHet=3.0103;FS=0.000;MLEAC=2;MLEAF=1.00;MQ=42.46;QD=35.57;SOR=1.022	GT:AD:DP:GQ:PL	1/1:0,40:40:99:1890,126,0
3L	8680731	.	A	G	1996.77	.	AC=2;AF=1.00;AN=2;DP=41;ExcessHet=3.0103;FS=0.000;MLEAC=2;MLEAF=1.00;MQ=42.50;QD=32.13;SOR=0.954	GT:AD:DP:GQ:PL	1/1:0,41:41:99:2025,135,0
3L	8680735	.	A	ACGATATAAAAACG	1925.73	.	AC=2;AF=1.00;AN=2;DP=39;ExcessHet=3.0103;FS=0.000;MLEAC=2;MLEAF=1.00;MQ=42.42;QD=32.24;SOR=0.743	GT:AD:DP:GQ:PL	1/1:0,39:39:99:1963,132,0
3L	8680815	.	T	C	166.77	.	AC=1;AF=0.500;AN=2;BaseQRankSum=-2.521;ClippingRankSum=0.000;DP=54;ExcessHet=3.0103;FS=8.721;MLEAC=1;MLEAF=0.500;MQ=43.35;MQRankSum=-2.219;QD=3.09;ReadPosRankSum=1.140;SOR=1.176	GT:AD:DP:GQ:PL	0/1:40,14:54:99:195,0,917
3L	8680902	.	A	G	196.77	.	AC=1;AF=0.500;AN=2;BaseQRankSum=-1.280;ClippingRankSum=0.000;DP=53;ExcessHet=3.0103;FS=6.313;MLEAC=1;MLEAF=0.500;MQ=43.01;MQRankSum=-4.916;QD=3.78;ReadPosRankSum=-0.596;SOR=0.926	GT:AD:DP:GQ:PL	0/1:37,15:52:99:225,0,828
3L	8680947	.	TCAG	T	525.73	.	AC=1;AF=0.500;AN=2;BaseQRankSum=0.175;ClippingRankSum=0.000;DP=52;ExcessHet=3.0103;FS=0.000;MLEAC=1;MLEAF=0.500;MQ=42.10;MQRankSum=-5.485;QD=10.11;ReadPosRankSum=0.000;SOR=0.818	GT:AD:DP:GQ:PL	0/1:36,16:52:99:563,0,1464
3L	8680952	.	A	T	534.77	.	AC=1;AF=0.500;AN=2;BaseQRankSum=2.901;ClippingRankSum=0.000;DP=52;ExcessHet=3.0103;FS=0.000;MLEAC=1;MLEAF=0.500;MQ=42.10;MQRankSum=-5.485;QD=10.28;SOR=0.818	GT:AD:DP:GQ:PL	0/1:36,16:52:99:563,0,1463
3L	8680953	.	A	T	534.77	.	AC=1;AF=0.500;AN=2;BaseQRankSum=0.691;ClippingRankSum=0.000;DP=52;ExcessHet=3.0103;FS=0.000;MLEAC=1;MLEAF=0.500;MQ=42.10;MQRankSum=-5.485;QD=10.28;SOR=0.818	GT:AD:DP:GQ:PL	0/1:36,16:52:99:563,0,1463
3L	8680954	.	TGAAA	T	555.73	.	AC=1;AF=0.500;AN=2;BaseQRankSum=-1.895;ClippingRankSum=0.000;DP=56;ExcessHet=3.0103;FS=0.000;MLEAC=1;MLEAF=0.500;MQ=42.24;MQRankSum=-5.723;QD=9.92;SOR=0.726	GT:AD:DP:GQ:PL	0/1:40,16:56:99:593,0,1628
3L	8680972	.	A	G	2404.77	.	AC=2;AF=1.00;AN=2;DP=55;ExcessHet=3.0103;FS=0.000;MLEAC=2;MLEAF=1.00;MQ=41.93;QD=31.06;SOR=0.729	GT:AD:DP:GQ:PL	1/1:0,55:55:99:2433,166,0
3L	8680983	.	A	G	1571.77	.	AC=1;AF=0.500;AN=2;BaseQRankSum=1.747;ClippingRankSum=0.000;DP=56;ExcessHet=3.0103;FS=1.146;MLEAC=1;MLEAF=0.500;MQ=42.10;MQRankSum=5.857;QD=28.07;ReadPosRankSum=0.663;SOR=0.615	GT:AD:DP:GQ:PL	0/1:16,40:56:99:1600,0,593
3L	8680984	.	C	T	1574.77	.	AC=1;AF=0.500;AN=2;BaseQRankSum=3.276;ClippingRankSum=0.000;DP=54;ExcessHet=3.0103;FS=1.156;MLEAC=1;MLEAF=0.500;MQ=42.03;MQRankSum=5.738;QD=29.16;ReadPosRankSum=0.977;SOR=0.621	GT:AD:DP:GQ:PL	0/1:16,38:54:99:1603,0,551
3L	8680995	.	C	T	597.77	.	AC=1;AF=0.500;AN=2;BaseQRankSum=1.218;ClippingRankSum=0.000;DP=59;ExcessHet=3.0103;FS=4.105;MLEAC=1;MLEAF=0.500;MQ=42.36;MQRankSum=-5.025;QD=10.13;ReadPosRankSum=-1.818;SOR=0.903	GT:AD:DP:GQ:PL	0/1:42,17:59:99:626,0,1751
3L	8681003	.	T	TTCGTTGCTTATTCGGTA	711.73	.	AC=1;AF=0.500;AN=2;BaseQRankSum=2.080;ClippingRankSum=0.000;DP=62;ExcessHet=3.0103;FS=5.711;MLEAC=1;MLEAF=0.500;MQ=42.40;MQRankSum=-5.010;QD=11.48;ReadPosRankSum=-2.323;SOR=0.799	GT:AD:DP:GQ:PL	0/1:43,19:62:99:749,0,1784
3L	8681006	.	ACC	A	498.73	.	AC=1;AF=0.500;AN=2;BaseQRankSum=-1.701;ClippingRankSum=0.000;DP=57;ExcessHet=3.0103;FS=8.658;MLEAC=1;MLEAF=0.500;MQ=42.45;MQRankSum=-3.964;QD=8.75;ReadPosRankSum=-1.795;SOR=1.037	GT:AD:DP:GQ:PL	0/1:41,16:57:99:536,0,1841
3L	8681009	.	A	T	516.77	.	AC=1;AF=0.500;AN=2;BaseQRankSum=-2.492;ClippingRankSum=0.000;DP=57;ExcessHet=3.0103;FS=11.290;MLEAC=1;MLEAF=0.500;MQ=42.45;MQRankSum=-3.964;QD=9.07;ReadPosRankSum=-1.901;SOR=1.014	GT:AD:DP:GQ:PL	0/1:41,16:57:99:545,0,1715
3L	8681014	.	A	C	1587.77	.	AC=1;AF=0.500;AN=2;BaseQRankSum=2.297;ClippingRankSum=0.000;DP=54;ExcessHet=3.0103;FS=6.460;MLEAC=1;MLEAF=0.500;MQ=42.47;MQRankSum=3.764;QD=29.40;ReadPosRankSum=1.610;SOR=1.177	GT:AD:DP:GQ:PL	0/1:14,40:54:99:1616,0,506
3L	8681025	.	A	C	1586.77	.	AC=1;AF=0.500;AN=2;BaseQRankSum=0.795;ClippingRankSum=0.000;DP=55;ExcessHet=3.0103;FS=4.556;MLEAC=1;MLEAF=0.500;MQ=42.54;MQRankSum=3.960;QD=28.85;ReadPosRankSum=2.090;SOR=1.080	GT:AD:DP:GQ:PL	0/1:14,41:55:99:1615,0,464
3L	8681295	.	TCAGTG	T	998.73	.	AC=1;AF=0.500;AN=2;BaseQRankSum=-0.420;ClippingRankSum=0.000;DP=42;ExcessHet=3.0103;FS=0.000;MLEAC=1;MLEAF=0.500;MQ=44.00;MQRankSum=0.000;QD=24.36;ReadPosRankSum=-1.444;SOR=0.555	GT:AD:DP:GQ:PL	0/1:16,25:41:99:1036,0,647
3L	8681304	.	G	A	1011.77	.	AC=1;AF=0.500;AN=2;BaseQRankSum=1.699;ClippingRankSum=0.000;DP=41;ExcessHet=3.0103;FS=1.273;MLEAC=1;MLEAF=0.500;MQ=44.00;MQRankSum=0.000;QD=24.68;ReadPosRankSum=-1.304;SOR=0.399	GT:AD:DP:GQ:PL	0/1:15,26:41:99:1040,0,605
3L	8681332	.	C	G	1636.77	.	AC=2;AF=1.00;AN=2;BaseQRankSum=-1.112;ClippingRankSum=0.000;DP=40;ExcessHet=3.0103;FS=3.716;MLEAC=2;MLEAF=1.00;MQ=44.00;MQRankSum=0.000;QD=29.84;ReadPosRankSum=-1.647;SOR=0.808	GT:AD:DP:GQ:PL	1/1:1,39:40:38:1665,38,0
3L	8681339	.	T	A	553.77	.	AC=1;AF=0.500;AN=2;BaseQRankSum=-0.560;ClippingRankSum=0.000;DP=39;ExcessHet=3.0103;FS=0.000;MLEAC=1;MLEAF=0.500;MQ=44.00;MQRankSum=0.000;QD=14.20;ReadPosRankSum=-0.443;SOR=0.527	GT:AD:DP:GQ:PL	0/1:23,16:39:99:582,0,965
3L	8681342	.	A	T	1641.77	.	AC=2;AF=1.00;AN=2;BaseQRankSum=-1.248;ClippingRankSum=0.000;DP=40;ExcessHet=3.0103;FS=3.716;MLEAC=2;MLEAF=1.00;MQ=44.00;MQRankSum=0.000;QD=28.64;ReadPosRankSum=-1.214;SOR=0.808	GT:AD:DP:GQ:PL	1/1:1,39:40:35:1670,35,0
3L	8681346	.	G	T	909.77	.	AC=1;AF=0.500;AN=2;BaseQRankSum=1.881;ClippingRankSum=0.000;DP=41;ExcessHet=3.0103;FS=1.193;MLEAC=1;MLEAF=0.500;MQ=43.95;MQRankSum=1.238;QD=22.19;ReadPosRankSum=-0.066;SOR=0.919	GT:AD:DP:GQ:PL	0/1:17,24:41:99:938,0,688
3L	8681581	.	ACCACG	A	1086.73	.	AC=2;AF=1.00;AN=2;DP=31;ExcessHet=3.0103;FS=0.000;MLEAC=2;MLEAF=1.00;MQ=43.45;QD=27.85;SOR=1.609	GT:AD:DP:GQ:PL	1/1:0,25:25:76:1124,76,0
3L	8681607	.	C	T	1350.77	.	AC=2;AF=1.00;AN=2;DP=34;ExcessHet=3.0103;FS=0.000;MLEAC=2;MLEAF=1.00;MQ=43.50;QD=34.44;SOR=1.244	GT:AD:DP:GQ:PL	1/1:0,34:34:99:1379,102,0
3L	8681707	.	A	T	1311.77	.	AC=2;AF=1.00;AN=2;BaseQRankSum=-1.122;ClippingRankSum=0.000;DP=51;ExcessHet=3.0103;FS=3.458;MLEAC=2;MLEAF=1.00;MQ=43.63;MQRankSum=-0.101;QD=25.72;ReadPosRankSum=-0.263;SOR=0.610	GT:AD:DP:GQ:PL	1/1:1,50:51:99:1340,124,0
3L	8681804	.	C	T	1302.77	.	AC=2;AF=1.00;AN=2;DP=50;ExcessHet=3.0103;FS=0.000;MLEAC=2;MLEAF=1.00;MQ=43.58;QD=26.06;SOR=1.051	GT:AD:DP:GQ:PL	1/1:0,50:50:99:1331,150,0
3L	8681829	.	T	A	1224.77	.	AC=2;AF=1.00;AN=2;DP=45;ExcessHet=3.0103;FS=0.000;MLEAC=2;MLEAF=1.00;MQ=43.53;QD=27.22;SOR=1.280	GT:AD:DP:GQ:PL	1/1:0,45:45:99:1253,135,0
3L	8682015	.	G	A	217.77	.	AC=1;AF=0.500;AN=2;BaseQRankSum=-1.782;ClippingRankSum=0.000;DP=44;ExcessHet=3.0103;FS=7.356;MLEAC=1;MLEAF=0.500;MQ=44.00;MQRankSum=0.000;QD=4.95;ReadPosRankSum=-0.542;SOR=2.080	GT:AD:DP:GQ:PL	0/1:30,14:44:99:246,0,704
3L	8682081	.	G	A	1112.77	.	AC=1;AF=0.500;AN=2;BaseQRankSum=-1.660;ClippingRankSum=0.000;DP=40;ExcessHet=3.0103;FS=5.268;MLEAC=1;MLEAF=0.500;MQ=43.78;MQRankSum=-1.252;QD=27.82;ReadPosRankSum=-1.728;SOR=0.203	GT:AD:DP:GQ:PL	0/1:11,29:40:99:1141,0,359
3L	8682090	.	T	TTCTAGC	1112.73	.	AC=1;AF=0.500;AN=2;BaseQRankSum=-0.068;ClippingRankSum=0.000;DP=39;ExcessHet=3.0103;FS=3.272;MLEAC=1;MLEAF=0.500;MQ=43.77;MQRankSum=-1.275;QD=28.53;ReadPosRankSum=-0.734;SOR=0.230	GT:AD:DP:GQ:PL	0/1:11,28:39:99:1150,0,359
3L	8682158	.	GTTTTTTTT	G	756.73	.	AC=1;AF=0.500;AN=2;BaseQRankSum=0.340;ClippingRankSum=0.000;DP=30;ExcessHet=3.0103;FS=0.000;MLEAC=1;MLEAF=0.500;MQ=42.69;MQRankSum=2.498;QD=26.09;ReadPosRankSum=2.908;SOR=0.527	GT:AD:DP:GQ:PL	0/1:9,20:29:99:794,0,298
3L	8682172	.	T	G	768.77	.	AC=1;AF=0.500;AN=2;BaseQRankSum=0.557;ClippingRankSum=0.000;DP=28;ExcessHet=3.0103;FS=1.637;MLEAC=1;MLEAF=0.500;MQ=42.59;MQRankSum=2.788;QD=27.46;SOR=0.368	GT:AD:DP:GQ:PL	0/1:8,20:28:99:797,0,276
3L	8682219	.	T	A	1254.77	.	AC=2;AF=1.00;AN=2;DP=31;ExcessHet=3.0103;FS=0.000;MLEAC=2;MLEAF=1.00;MQ=43.10;QD=28.73;SOR=0.892	GT:AD:DP:GQ:PL	1/1:0,31:31:93:1283,93,0
3L	8682230	.	A	G	1184.77	.	AC=2;AF=1.00;AN=2;DP=28;ExcessHet=3.0103;FS=0.000;MLEAC=2;MLEAF=1.00;MQ=43.18;QD=31.93;SOR=0.836	GT:AD:DP:GQ:PL	1/1:0,28:28:84:1213,84,0
3L	8682338	.	T	A	852.77	.	AC=2;AF=1.00;AN=2;DP=32;ExcessHet=3.0103;FS=0.000;MLEAC=2;MLEAF=1.00;MQ=43.57;QD=27.51;SOR=0.892	GT:AD:DP:GQ:PL	1/1:0,31:31:93:881,93,0
3L	8682390	.	A	AGT	1545.73	.	AC=2;AF=1.00;AN=2;DP=43;ExcessHet=3.0103;FS=0.000;MLEAC=2;MLEAF=1.00;MQ=43.63;QD=25.46;SOR=0.739	GT:AD:DP:GQ:PL	1/1:0,43:43:99:1583,129,0
3L	8682574	.	T	C	1598.77	.	AC=2;AF=1.00;AN=2;DP=58;ExcessHet=3.0103;FS=0.000;MLEAC=2;MLEAF=1.00;MQ=43.61;QD=27.56;SOR=1.493	GT:AD:DP:GQ:PL	1/1:0,58:58:99:1627,173,0
3L	8682663	.	A	T	2794.77	.	AC=2;AF=1.00;AN=2;DP=62;ExcessHet=3.0103;FS=0.000;MLEAC=2;MLEAF=1.00;MQ=42.91;QD=28.04;SOR=1.536	GT:AD:DP:GQ:PL	1/1:0,62:62:99:2823,190,0
3L	8682664	.	A	G	2839.77	.	AC=2;AF=1.00;AN=2;DP=62;ExcessHet=3.0103;FS=0.000;MLEAC=2;MLEAF=1.00;MQ=42.86;QD=29.61;SOR=1.536	GT:AD:DP:GQ:PL	1/1:0,62:62:99:2868,193,0
3L	8682671	.	C	G	2864.77	.	AC=2;AF=1.00;AN=2;DP=64;ExcessHet=3.0103;FS=0.000;MLEAC=2;MLEAF=1.00;MQ=42.85;QD=32.82;SOR=1.127	GT:AD:DP:GQ:PL	1/1:0,64:64:99:2893,196,0
3L	8682672	.	G	A	2864.77	.	AC=2;AF=1.00;AN=2;DP=64;ExcessHet=3.0103;FS=0.000;MLEAC=2;MLEAF=1.00;MQ=42.85;QD=30.27;SOR=1.127	GT:AD:DP:GQ:PL	1/1:0,64:64:99:2893,196,0
3L	8682697	.	A	G	1703.77	.	AC=2;AF=1.00;AN=2;DP=67;ExcessHet=3.0103;FS=0.000;MLEAC=2;MLEAF=1.00;MQ=42.54;QD=25.81;SOR=0.886	GT:AD:DP:GQ:PL	1/1:0,66:66:99:1732,197,0
3L	8682709	.	A	C	2986.77	.	AC=2;AF=1.00;AN=2;DP=66;ExcessHet=3.0103;FS=0.000;MLEAC=2;MLEAF=1.00;MQ=42.55;QD=29.13;SOR=0.886	GT:AD:DP:GQ:PL	1/1:0,66:66:99:3015,202,0
3L	8682710	.	G	GCA	3022.73	.	AC=2;AF=1.00;AN=2;DP=66;ExcessHet=3.0103;FS=0.000;MLEAC=2;MLEAF=1.00;MQ=42.55;QD=31.94;SOR=0.886	GT:AD:DP:GQ:PL	1/1:0,66:66:99:3060,205,0
3L	8682711	.	T	TAAC	3022.73	.	AC=2;AF=1.00;AN=2;DP=63;ExcessHet=3.0103;FS=0.000;MLEAC=2;MLEAF=1.00;MQ=42.48;QD=28.34;SOR=0.724	GT:AD:DP:GQ:PL	1/1:0,63:63:99:3060,205,0
3L	8682727	.	CTA	C	2803.73	.	AC=2;AF=1.00;AN=2;DP=63;ExcessHet=3.0103;FS=0.000;MLEAC=2;MLEAF=1.00;MQ=42.45;QD=32.28;SOR=0.859	GT:AD:DP:GQ:PL	1/1:0,63:63:99:2841,193,0
3L	8682733	.	T	G	2812.77	.	AC=2;AF=1.00;AN=2;DP=64;ExcessHet=3.0103;FS=0.000;MLEAC=2;MLEAF=1.00;MQ=42.48;QD=29.34;SOR=0.822	GT:AD:DP:GQ:PL	1/1:0,64:64:99:2841,193,0
3L	8682804	.	A	T	1678.77	.	AC=2;AF=1.00;AN=2;DP=64;ExcessHet=3.0103;FS=0.000;MLEAC=2;MLEAF=1.00;MQ=43.57;QD=26.65;SOR=1.010	GT:AD:DP:GQ:PL	1/1:0,63:63:99:1707,189,0
3L	8682884	.	A	G	795.77	.	AC=1;AF=0.500;AN=2;BaseQRankSum=-1.544;ClippingRankSum=0.000;DP=55;ExcessHet=3.0103;FS=4.739;MLEAC=1;MLEAF=0.500;MQ=43.68;MQRankSum=0.279;QD=14.74;ReadPosRankSum=1.139;SOR=0.204	GT:AD:DP:GQ:PL	0/1:16,38:54:99:824,0,279
3L	8683376	.	T	G	351.77	.	AC=1;AF=0.500;AN=2;BaseQRankSum=-0.017;ClippingRankSum=0.000;DP=60;ExcessHet=3.0103;FS=0.000;MLEAC=1;MLEAF=0.500;MQ=43.97;MQRankSum=-1.361;QD=5.96;ReadPosRankSum=0.409;SOR=0.823	GT:AD:DP:GQ:PL	0/1:39,20:59:99:380,0,930
3L	8683793	.	G	A	245.77	.	AC=1;AF=0.500;AN=2;BaseQRankSum=-1.649;ClippingRankSum=0.000;DP=39;ExcessHet=3.0103;FS=2.869;MLEAC=1;MLEAF=0.500;MQ=43.76;MQRankSum=-1.226;QD=6.64;ReadPosRankSum=0.216;SOR=1.646	GT:AD:DP:GQ:PL	0/1:23,14:37:99:274,0,537
3L	8684220	.	T	G	209.77	.	AC=1;AF=0.500;AN=2;BaseQRankSum=0.000;ClippingRankSum=0.000;DP=51;ExcessHet=3.0103;FS=1.236;MLEAC=1;MLEAF=0.500;MQ=43.29;MQRankSum=0.600;QD=4.11;ReadPosRankSum=-0.454;SOR=0.395	GT:AD:DP:GQ:PL	0/1:37,14:51:99:238,0,857
3L	8684258	.	A	C	1883.77	.	AC=1;AF=0.500;AN=2;BaseQRankSum=-4.556;ClippingRankSum=0.000;DP=63;ExcessHet=3.0103;FS=1.125;MLEAC=1;MLEAF=0.500;MQ=43.42;MQRankSum=-0.840;QD=29.90;ReadPosRankSum=-0.964;SOR=0.476	GT:AD:DP:GQ:PL	0/1:16,47:63:99:1912,0,530
3L	8684259	.	A	T	1883.77	.	AC=1;AF=0.500;AN=2;BaseQRankSum=-1.121;ClippingRankSum=0.000;DP=63;ExcessHet=3.0103;FS=1.125;MLEAC=1;MLEAF=0.500;MQ=43.42;MQRankSum=-0.840;QD=29.90;ReadPosRankSum=-0.995;SOR=0.476	GT:AD:DP:GQ:PL	0/1:16,47:63:99:1912,0,530
3L	8684261	.	C	T	214.77	.	AC=1;AF=0.500;AN=2;BaseQRankSum=0.595;ClippingRankSum=0.000;DP=63;ExcessHet=3.0103;FS=2.425;MLEAC=1;MLEAF=0.500;MQ=43.42;MQRankSum=0.861;QD=3.41;ReadPosRankSum=1.043;SOR=1.076	GT:AD:DP:GQ:PL	0/1:47,16:63:99:243,0,1990
3L	8684285	.	C	A	1033.77	.	AC=1;AF=0.500;AN=2;BaseQRankSum=2.341;ClippingRankSum=0.000;DP=68;ExcessHet=3.0103;FS=3.715;MLEAC=1;MLEAF=0.500;MQ=43.41;MQRankSum=1.034;QD=15.43;ReadPosRankSum=0.521;SOR=0.564	GT:AD:DP:GQ:PL	0/1:20,47:67:99:1062,0,687
3L	8684289	.	TA	T	1852.73	.	AC=1;AF=0.500;AN=2;BaseQRankSum=-0.435;ClippingRankSum=0.000;DP=68;ExcessHet=3.0103;FS=7.735;MLEAC=1;MLEAF=0.500;MQ=43.41;MQRankSum=1.570;QD=27.65;ReadPosRankSum=1.009;SOR=0.658	GT:AD:DP:GQ:PL	0/1:17,50:67:99:1890,0,164
3L	8684370	.	A	G	1882.77	.	AC=1;AF=0.500;AN=2;BaseQRankSum=0.607;ClippingRankSum=0.000;DP=71;ExcessHet=3.0103;FS=5.074;MLEAC=1;MLEAF=0.500;MQ=43.07;MQRankSum=2.256;QD=26.52;ReadPosRankSum=1.321;SOR=0.457	GT:AD:DP:GQ:PL	0/1:21,50:71:99:1911,0,691
3L	8684379	.	T	G	1826.77	.	AC=1;AF=0.500;AN=2;BaseQRankSum=-2.082;ClippingRankSum=0.000;DP=65;ExcessHet=3.0103;FS=9.517;MLEAC=1;MLEAF=0.500;MQ=43.05;MQRankSum=1.552;QD=28.10;ReadPosRankSum=1.394;SOR=0.765	GT:AD:DP:GQ:PL	0/1:20,45:65:99:1855,0,698
3L	8684385	.	C	T	1788.77	.	AC=1;AF=0.500;AN=2;BaseQRankSum=-0.974;ClippingRankSum=0.000;DP=65;ExcessHet=3.0103;FS=7.451;MLEAC=1;MLEAF=0.500;MQ=42.95;MQRankSum=1.560;QD=27.52;ReadPosRankSum=0.839;SOR=0.620	GT:AD:DP:GQ:PL	0/1:20,45:65:99:1817,0,692
3L	8684403	.	A	T	2850.77	.	AC=2;AF=1.00;AN=2;DP=63;ExcessHet=3.0103;FS=0.000;MLEAC=2;MLEAF=1.00;MQ=42.60;QD=28.48;SOR=0.790	GT:AD:DP:GQ:PL	1/1:0,63:63:99:2879,196,0
3L	8684405	.	T	A	2760.77	.	AC=2;AF=1.00;AN=2;DP=63;ExcessHet=3.0103;FS=0.000;MLEAC=2;MLEAF=1.00;MQ=42.60;QD=29.59;SOR=0.790	GT:AD:DP:GQ:PL	1/1:0,63:63:99:2789,190,0
3L	8684441	.	A	T	423.77	.	AC=1;AF=0.500;AN=2;BaseQRankSum=-2.518;ClippingRankSum=0.000;DP=66;ExcessHet=3.0103;FS=3.619;MLEAC=1;MLEAF=0.500;MQ=42.30;MQRankSum=-1.532;QD=6.52;ReadPosRankSum=2.094;SOR=1.308	GT:AD:DP:GQ:PL	0/1:41,24:65:99:452,0,950
3L	8684444	.	A	G	2873.77	.	AC=2;AF=1.00;AN=2;DP=65;ExcessHet=3.0103;FS=0.000;MLEAC=2;MLEAF=1.00;MQ=42.22;QD=31.45;SOR=1.000	GT:AD:DP:GQ:PL	1/1:0,65:65:99:2902,196,0
3L	8684448	.	A	T	2931.77	.	AC=2;AF=1.00;AN=2;DP=63;ExcessHet=3.0103;FS=0.000;MLEAC=2;MLEAF=1.00;MQ=42.17;QD=29.60;SOR=1.010	GT:AD:DP:GQ:PL	1/1:0,63:63:99:2960,199,0
3L	8684450	.	T	C	2896.77	.	AC=2;AF=1.00;AN=2;DP=65;ExcessHet=3.0103;FS=0.000;MLEAC=2;MLEAF=1.00;MQ=42.22;QD=29.56;SOR=1.000	GT:AD:DP:GQ:PL	1/1:0,65:65:99:2925,196,0
3L	8684455	.	C	G	2896.77	.	AC=2;AF=1.00;AN=2;DP=64;ExcessHet=3.0103;FS=0.000;MLEAC=2;MLEAF=1.00;MQ=42.20;QD=26.40;SOR=0.966	GT:AD:DP:GQ:PL	1/1:0,64:64:99:2925,196,0
3L	8684457	.	T	G	3031.77	.	AC=2;AF=1.00;AN=2;DP=64;ExcessHet=3.0103;FS=0.000;MLEAC=2;MLEAF=1.00;MQ=42.16;QD=28.18;SOR=0.966	GT:AD:DP:GQ:PL	1/1:0,64:64:99:3060,205,0
3L	8684462	.	A	AT	646.73	.	AC=1;AF=0.500;AN=2;BaseQRankSum=-1.041;ClippingRankSum=0.000;DP=65;ExcessHet=3.0103;FS=6.744;MLEAC=1;MLEAF=0.500;MQ=42.22;MQRankSum=0.833;QD=9.95;ReadPosRankSum=0.679;SOR=1.528	GT:AD:DP:GQ:PL	0/1:38,27:65:99:684,0,1049
3L	8684463	.	A	T	1020.77	.	AC=1;AF=0.500;AN=2;BaseQRankSum=3.412;ClippingRankSum=0.000;DP=65;ExcessHet=3.0103;FS=6.744;MLEAC=1;MLEAF=0.500;MQ=42.22;MQRankSum=-0.816;QD=15.70;ReadPosRankSum=-0.599;SOR=0.245	GT:AD:DP:GQ:PL	0/1:27,38:65:99:1049,0,684
3L	8684472	.	G	C	2941.77	.	AC=2;AF=1.00;AN=2;DP=62;ExcessHet=3.0103;FS=0.000;MLEAC=2;MLEAF=1.00;MQ=42.28;QD=34.68;SOR=1.143	GT:AD:DP:GQ:PL	1/1:0,62:62:99:2970,199,0
3L	8684474	.	T	C	2896.77	.	AC=2;AF=1.00;AN=2;DP=62;ExcessHet=3.0103;FS=0.000;MLEAC=2;MLEAF=1.00;MQ=42.25;QD=27.15;SOR=1.057	GT:AD:DP:GQ:PL	1/1:0,62:62:99:2925,196,0
3L	8684487	.	C	A	2761.77	.	AC=2;AF=1.00;AN=2;DP=61;ExcessHet=3.0103;FS=0.000;MLEAC=2;MLEAF=1.00;MQ=42.34;QD=34.19;SOR=1.107	GT:AD:DP:GQ:PL	1/1:0,61:61:99:2790,187,0
3L	8684488	.	CT	C	2752.73	.	AC=2;AF=1.00;AN=2;DP=61;ExcessHet=3.0103;FS=0.000;MLEAC=2;MLEAF=1.00;MQ=42.34;QD=28.32;SOR=1.107	GT:AD:DP:GQ:PL	1/1:0,61:61:99:2790,187,0
3L	8684493	.	T	A	2851.77	.	AC=2;AF=1.00;AN=2;DP=61;ExcessHet=3.0103;FS=0.000;MLEAC=2;MLEAF=1.00;MQ=42.34;QD=27.47;SOR=1.022	GT:AD:DP:GQ:PL	1/1:0,61:61:99:2880,193,0
3L	8684499	.	T	A	2790.77	.	AC=2;AF=1.00;AN=2;DP=61;ExcessHet=3.0103;FS=0.000;MLEAC=2;MLEAF=1.00;MQ=42.44;QD=26.12;SOR=1.107	GT:AD:DP:GQ:PL	1/1:0,61:61:99:2819,190,0
3L	8684507	.	T	C	2754.77	.	AC=2;AF=1.00;AN=2;DP=60;ExcessHet=3.0103;FS=0.000;MLEAC=2;MLEAF=1.00;MQ=42.53;QD=29.37;SOR=1.160	GT:AD:DP:GQ:PL	1/1:0,60:60:99:2783,190,0
3L	8684566	.	C	T	387.77	.	AC=1;AF=0.500;AN=2;BaseQRankSum=1.059;ClippingRankSum=0.000;DP=74;ExcessHet=3.0103;FS=0.000;MLEAC=1;MLEAF=0.500;MQ=43.32;MQRankSum=-0.575;QD=5.24;ReadPosRankSum=0.456;SOR=0.742	GT:AD:DP:GQ:PL	0/1:51,23:74:99:416,0,1174
3L	8684606	.	A	C	427.77	.	AC=1;AF=0.500;AN=2;BaseQRankSum=-0.344;ClippingRankSum=0.000;DP=77;ExcessHet=3.0103;FS=0.924;MLEAC=1;MLEAF=0.500;MQ=43.46;MQRankSum=-1.177;QD=5.56;ReadPosRankSum=-0.316;SOR=0.856	GT:AD:DP:GQ:PL	0/1:52,25:77:99:456,0,1179
3L	8684632	.	T	A	1812.77	.	AC=1;AF=0.500;AN=2;BaseQRankSum=-1.256;ClippingRankSum=0.000;DP=70;ExcessHet=3.0103;FS=2.161;MLEAC=1;MLEAF=0.500;MQ=43.44;MQRankSum=0.640;QD=25.90;ReadPosRankSum=1.160;SOR=1.112	GT:AD:DP:GQ:PL	0/1:24,46:70:99:1841,0,898
3L	8684636	.	T	A	1839.77	.	AC=1;AF=0.500;AN=2;BaseQRankSum=0.548;ClippingRankSum=0.000;DP=71;ExcessHet=3.0103;FS=2.100;MLEAC=1;MLEAF=0.500;MQ=43.42;MQRankSum=0.876;QD=25.91;ReadPosRankSum=1.312;SOR=1.022	GT:AD:DP:GQ:PL	0/1:25,46:71:99:1868,0,895
3L	8685092	.	G	A	526.77	.	AC=1;AF=0.500;AN=2;BaseQRankSum=1.684;ClippingRankSum=0.000;DP=37;ExcessHet=3.0103;FS=0.000;MLEAC=1;MLEAF=0.500;MQ=43.95;MQRankSum=1.501;QD=14.24;ReadPosRankSum=-1.224;SOR=0.941	GT:AD:DP:GQ:PL	0/1:12,25:37:99:555,0,196
3L	8685436	.	T	C	315.77	.	AC=1;AF=0.500;AN=2;BaseQRankSum=-1.943;ClippingRankSum=0.000;DP=52;ExcessHet=3.0103;FS=10.817;MLEAC=1;MLEAF=0.500;MQ=44.00;MQRankSum=0.000;QD=6.19;ReadPosRankSum=-2.594;SOR=1.952	GT:AD:DP:GQ:PL	0/1:32,19:51:99:344,0,1250
3L	8685439	.	A	T	666.77	.	AC=1;AF=0.500;AN=2;BaseQRankSum=0.764;ClippingRankSum=0.000;DP=51;ExcessHet=3.0103;FS=11.081;MLEAC=1;MLEAF=0.500;MQ=44.00;MQRankSum=0.000;QD=13.34;ReadPosRankSum=3.149;SOR=0.470	GT:AD:DP:GQ:PL	0/1:19,31:50:99:695,0,639
3L	8685615	.	GTA	G	815.73	.	AC=1;AF=0.500;AN=2;BaseQRankSum=-1.766;ClippingRankSum=0.000;DP=75;ExcessHet=3.0103;FS=3.136;MLEAC=1;MLEAF=0.500;MQ=44.00;MQRankSum=0.000;QD=11.02;ReadPosRankSum=0.006;SOR=0.914	GT:AD:DP:GQ:PL	0/1:44,30:74:99:853,0,1361
3L	8685631	.	C	A	555.77	.	AC=1;AF=0.500;AN=2;BaseQRankSum=-0.672;ClippingRankSum=0.000;DP=70;ExcessHet=3.0103;FS=2.017;MLEAC=1;MLEAF=0.500;MQ=44.00;MQRankSum=0.000;QD=7.94;ReadPosRankSum=0.918;SOR=0.568	GT:AD:DP:GQ:PL	0/1:41,29:70:99:584,0,925
3L	8685658	.	A	C	584.77	.	AC=1;AF=0.500;AN=2;BaseQRankSum=-1.982;ClippingRankSum=0.000;DP=66;ExcessHet=3.0103;FS=3.445;MLEAC=1;MLEAF=0.500;MQ=43.97;MQRankSum=-1.065;QD=8.86;ReadPosRankSum=-0.844;SOR=0.369	GT:AD:DP:GQ:PL	0/1:36,30:66:99:613,0,797
3L	8685773	.	A	AT	393.73	.	AC=1;AF=0.500;AN=2;BaseQRankSum=-0.390;ClippingRankSum=0.000;DP=67;ExcessHet=3.0103;FS=6.748;MLEAC=1;MLEAF=0.500;MQ=43.97;MQRankSum=0.000;QD=6.15;ReadPosRankSum=-0.143;SOR=1.227	GT:AD:DP:GQ:PL	0/1:37,27:64:99:431,0,600
3L	8685900	.	T	C	335.77	.	AC=1;AF=0.500;AN=2;BaseQRankSum=-1.576;ClippingRankSum=0.000;DP=43;ExcessHet=3.0103;FS=1.164;MLEAC=1;MLEAF=0.500;MQ=43.95;MQRankSum=-1.131;QD=7.81;ReadPosRankSum=0.843;SOR=0.892	GT:AD:DP:GQ:PL	0/1:25,18:43:99:364,0,548
3L	8685921	.	T	C	640.77	.	AC=1;AF=0.500;AN=2;BaseQRankSum=0.746;ClippingRankSum=0.000;DP=45;ExcessHet=3.0103;FS=0.000;MLEAC=1;MLEAF=0.500;MQ=43.96;MQRankSum=-1.179;QD=14.24;ReadPosRankSum=0.116;SOR=0.828	GT:AD:DP:GQ:PL	0/1:27,18:45:99:669,0,1034
3L	8685924	.	G	T	637.77	.	AC=1;AF=0.500;AN=2;BaseQRankSum=-1.517;ClippingRankSum=0.000;DP=46;ExcessHet=3.0103;FS=0.000;MLEAC=1;MLEAF=0.500;MQ=43.96;MQRankSum=-1.203;QD=13.86;ReadPosRankSum=0.265;SOR=0.768	GT:AD:DP:GQ:PL	0/1:28,18:46:99:666,0,1062
3L	8685956	.	C	G	225.77	.	AC=1;AF=0.500;AN=2;BaseQRankSum=0.912;ClippingRankSum=0.000;DP=44;ExcessHet=3.0103;FS=2.935;MLEAC=1;MLEAF=0.500;MQ=43.96;MQRankSum=-1.415;QD=5.13;ReadPosRankSum=1.097;SOR=1.368	GT:AD:DP:GQ:PL	0/1:30,14:44:99:254,0,653
3L	8686001	.	A	C	224.77	.	AC=1;AF=0.500;AN=2;BaseQRankSum=-0.847;ClippingRankSum=0.000;DP=43;ExcessHet=3.0103;FS=0.000;MLEAC=1;MLEAF=0.500;MQ=43.95;MQRankSum=-1.390;QD=5.23;ReadPosRankSum=-2.295;SOR=0.610	GT:AD:DP:GQ:PL	0/1:29,14:43:99:253,0,673
3L	8686045	.	G	A	139.77	.	AC=1;AF=0.500;AN=2;BaseQRankSum=-0.094;ClippingRankSum=0.000;DP=41;ExcessHet=3.0103;FS=1.394;MLEAC=1;MLEAF=0.500;MQ=43.90;MQRankSum=-0.710;QD=3.41;ReadPosRankSum=-0.015;SOR=0.676	GT:AD:DP:GQ:PL	0/1:30,11:41:99:168,0,705
3L	8686080	.	T	C	1072.77	.	AC=2;AF=1.00;AN=2;DP=36;ExcessHet=3.0103;FS=0.000;MLEAC=2;MLEAF=1.00;MQ=43.95;QD=29.80;SOR=1.061	GT:AD:DP:GQ:PL	1/1:0,36:36:99:1101,107,0
3L	8686085	.	T	A	176.77	.	AC=1;AF=0.500;AN=2;BaseQRankSum=0.868;ClippingRankSum=0.000;DP=36;ExcessHet=3.0103;FS=0.000;MLEAC=1;MLEAF=0.500;MQ=43.95;MQRankSum=0.724;QD=4.91;ReadPosRankSum=0.944;SOR=0.793	GT:AD:DP:GQ:PL	0/1:25,11:36:99:205,0,579
3L	8686352	.	G	A	659.77	.	AC=1;AF=0.500;AN=2;BaseQRankSum=-1.128;ClippingRankSum=0.000;DP=41;ExcessHet=3.0103;FS=0.000;MLEAC=1;MLEAF=0.500;MQ=44.00;MQRankSum=0.000;QD=16.09;ReadPosRankSum=0.236;SOR=0.795	GT:AD:DP:GQ:PL	0/1:11,30:41:99:688,0,181
3L	8686408	.	A	AT	353.73	.	AC=1;AF=0.500;AN=2;BaseQRankSum=0.188;ClippingRankSum=0.000;DP=38;ExcessHet=3.0103;FS=0.000;MLEAC=1;MLEAF=0.500;MQ=43.95;MQRankSum=-0.615;QD=10.11;ReadPosRankSum=-0.801;SOR=0.693	GT:AD:DP:GQ:PL	0/1:11,24:35:99:391,0,113
3L	8686432	.	C	T	520.77	.	AC=1;AF=0.500;AN=2;BaseQRankSum=1.963;ClippingRankSum=0.000;DP=36;ExcessHet=3.0103;FS=0.000;MLEAC=1;MLEAF=0.500;MQ=43.95;MQRankSum=-0.648;QD=14.47;ReadPosRankSum=-1.831;SOR=0.743	GT:AD:DP:GQ:PL	0/1:12,24:36:99:549,0,203
3L	8686727	.	T	C	653.77	.	AC=1;AF=0.500;AN=2;BaseQRankSum=-1.858;ClippingRankSum=0.000;DP=46;ExcessHet=3.0103;FS=4.584;MLEAC=1;MLEAF=0.500;MQ=44.00;MQRankSum=0.000;QD=14.21;ReadPosRankSum=0.758;SOR=0.847	GT:AD:DP:GQ:PL	0/1:15,31:46:99:682,0,291
3L	8686792	.	C	A	730.77	.	AC=1;AF=0.500;AN=2;BaseQRankSum=-1.907;ClippingRankSum=0.000;DP=50;ExcessHet=3.0103;FS=0.000;MLEAC=1;MLEAF=0.500;MQ=44.00;MQRankSum=0.000;QD=14.62;ReadPosRankSum=-0.494;SOR=0.631	GT:AD:DP:GQ:PL	0/1:15,35:50:99:759,0,268
3L	8686975	.	AT	A	648.73	.	AC=1;AF=0.500;AN=2;BaseQRankSum=-0.697;ClippingRankSum=0.000;DP=60;ExcessHet=3.0103;FS=7.558;MLEAC=1;MLEAF=0.500;MQ=43.97;MQRankSum=0.000;QD=11.38;ReadPosRankSum=-0.839;SOR=0.835	GT:AD:DP:GQ:PL	0/1:21,36:57:99:686,0,337
3L	8687328	.	A	ATC	2097.73	.	AC=2;AF=1.00;AN=2;DP=49;ExcessHet=3.0103;FS=0.000;MLEAC=2;MLEAF=1.00;MQ=43.88;QD=29.82;SOR=1.007	GT:AD:DP:GQ:PL	1/1:0,49:49:99:2135,150,0
3L	8687463	.	C	A	1451.77	.	AC=2;AF=1.00;AN=2;DP=54;ExcessHet=3.0103;FS=0.000;MLEAC=2;MLEAF=1.00;MQ=44.00;QD=26.88;SOR=1.118	GT:AD:DP:GQ:PL	1/1:0,54:54:99:1480,162,0
3L	8687547	.	C	T	1117.77	.	AC=2;AF=1.00;AN=2;DP=41;ExcessHet=3.0103;FS=0.000;MLEAC=2;MLEAF=1.00;MQ=44.00;QD=27.26;SOR=0.843	GT:AD:DP:GQ:PL	1/1:0,41:41:99:1146,123,0
3L	8687595	.	G	A	1124.77	.	AC=2;AF=1.00;AN=2;DP=42;ExcessHet=3.0103;FS=0.000;MLEAC=2;MLEAF=1.00;MQ=43.95;QD=26.78;SOR=0.693	GT:AD:DP:GQ:PL	1/1:0,42:42:99:1153,126,0
3L	8687673	.	C	T	558.77	.	AC=1;AF=0.500;AN=2;BaseQRankSum=0.024;ClippingRankSum=0.000;DP=46;ExcessHet=3.0103;FS=8.705;MLEAC=1;MLEAF=0.500;MQ=43.04;MQRankSum=0.621;QD=12.15;ReadPosRankSum=0.144;SOR=1.639	GT:AD:DP:GQ:PL	0/1:20,26:46:99:587,0,400
3L	8687881	.	T	A	559.77	.	AC=2;AF=1.00;AN=2;BaseQRankSum=-1.501;ClippingRankSum=0.000;DP=26;ExcessHet=3.0103;FS=0.000;MLEAC=2;MLEAF=1.00;MQ=43.44;MQRankSum=2.329;QD=21.53;ReadPosRankSum=2.219;SOR=0.693	GT:AD:DP:GQ:PL	1/1:1,25:26:40:588,40,0
3L	8687942	.	T	G	863.77	.	AC=2;AF=1.00;AN=2;DP=32;ExcessHet=3.0103;FS=0.000;MLEAC=2;MLEAF=1.00;MQ=43.22;QD=26.99;SOR=4.047	GT:AD:DP:GQ:PL	1/1:0,32:32:96:892,96,0
3L	8688044	.	T	A	1699.77	.	AC=2;AF=1.00;AN=2;DP=40;ExcessHet=3.0103;FS=0.000;MLEAC=2;MLEAF=1.00;MQ=44.00;QD=24.29;SOR=1.022	GT:AD:DP:GQ:PL	1/1:0,40:40:99:1728,120,0
3L	8688064	.	C	T	1806.77	.	AC=2;AF=1.00;AN=2;DP=40;ExcessHet=3.0103;FS=0.000;MLEAC=2;MLEAF=1.00;MQ=44.00;QD=27.23;SOR=0.693	GT:AD:DP:GQ:PL	1/1:0,40:40:99:1835,126,0
3L	8688085	.	C	T	1798.77	.	AC=2;AF=1.00;AN=2;DP=43;ExcessHet=3.0103;FS=0.000;MLEAC=2;MLEAF=1.00;MQ=43.89;QD=30.67;SOR=0.836	GT:AD:DP:GQ:PL	1/1:0,43:43:99:1827,132,0
3L	8688242	.	TTATTA	T	1417.73	.	AC=1;AF=0.500;AN=2;BaseQRankSum=0.729;ClippingRankSum=0.000;DP=60;ExcessHet=3.0103;FS=1.125;MLEAC=1;MLEAF=0.500;MQ=43.93;MQRankSum=-1.023;QD=24.87;ReadPosRankSum=-1.593;SOR=0.443	GT:AD:DP:GQ:PL	0/1:20,37:57:99:1455,0,1089
3L	8688280	.	C	T	1058.77	.	AC=1;AF=0.500;AN=2;BaseQRankSum=0.704;ClippingRankSum=0.000;DP=67;ExcessHet=3.0103;FS=1.086;MLEAC=1;MLEAF=0.500;MQ=43.97;MQRankSum=-0.602;QD=16.04;ReadPosRankSum=-2.709;SOR=0.484	GT:AD:DP:GQ:PL	0/1:19,47:66:99:1087,0,322
3L	8688484	.	C	T	1206.77	.	AC=1;AF=0.500;AN=2;BaseQRankSum=1.421;ClippingRankSum=0.000;DP=83;ExcessHet=3.0103;FS=3.099;MLEAC=1;MLEAF=0.500;MQ=43.71;MQRankSum=0.406;QD=14.54;ReadPosRankSum=3.782;SOR=0.516	GT:AD:DP:GQ:PL	0/1:29,54:83:99:1235,0,550
3L	8688566	.	G	A	284.77	.	AC=1;AF=0.500;AN=2;BaseQRankSum=1.631;ClippingRankSum=0.000;DP=65;ExcessHet=3.0103;FS=3.861;MLEAC=1;MLEAF=0.500;MQ=43.91;MQRankSum=-0.139;QD=4.38;ReadPosRankSum=1.129;SOR=0.494	GT:AD:DP:GQ:PL	0/1:46,19:65:99:313,0,1025
3L	8688677	.	G	GC	2718.73	.	AC=2;AF=1.00;AN=2;DP=65;ExcessHet=3.0103;FS=0.000;MLEAC=2;MLEAF=1.00;MQ=43.50;QD=24.20;SOR=1.092	GT:AD:DP:GQ:PL	1/1:0,63:63:99:2756,189,0
3L	8688686	.	A	ATGTATAAAGCGGCG	2929.73	.	AC=2;AF=1.00;AN=2;DP=63;ExcessHet=3.0103;FS=0.000;MLEAC=2;MLEAF=1.00;MQ=43.48;QD=33.66;SOR=1.143	GT:AD:DP:GQ:PL	1/1:0,62:62:99:2967,201,0
3L	8688796	.	A	G	660.77	.	AC=1;AF=0.500;AN=2;BaseQRankSum=-0.556;ClippingRankSum=0.000;DP=54;ExcessHet=3.0103;FS=2.473;MLEAC=1;MLEAF=0.500;MQ=43.20;MQRankSum=-3.495;QD=12.24;ReadPosRankSum=2.495;SOR=0.765	GT:AD:DP:GQ:PL	0/1:36,18:54:99:689,0,1882
3L	8688801	.	A	C	780.77	.	AC=1;AF=0.500;AN=2;BaseQRankSum=0.247;ClippingRankSum=0.000;DP=59;ExcessHet=3.0103;FS=0.000;MLEAC=1;MLEAF=0.500;MQ=43.24;MQRankSum=-2.737;QD=13.23;ReadPosRankSum=0.969;SOR=0.606	GT:AD:DP:GQ:PL	0/1:37,22:59:99:809,0,1971
3L	8688805	.	G	A	780.77	.	AC=1;AF=0.500;AN=2;BaseQRankSum=1.416;ClippingRankSum=0.000;DP=57;ExcessHet=3.0103;FS=1.050;MLEAC=1;MLEAF=0.500;MQ=43.21;MQRankSum=-2.640;QD=13.70;ReadPosRankSum=1.067;SOR=0.500	GT:AD:DP:GQ:PL	0/1:35,22:57:99:809,0,1971
3L	8688847	.	G	T	478.77	.	AC=1;AF=0.500;AN=2;BaseQRankSum=0.620;ClippingRankSum=0.000;DP=56;ExcessHet=3.0103;FS=1.039;MLEAC=1;MLEAF=0.500;MQ=43.13;MQRankSum=-1.693;QD=8.55;ReadPosRankSum=-1.236;SOR=0.507	GT:AD:DP:GQ:PL	0/1:31,25:56:99:507,0,653
3L	8689099	.	GT	G	206.73	.	AC=1;AF=0.500;AN=2;BaseQRankSum=1.738;ClippingRankSum=0.000;DP=45;ExcessHet=3.0103;FS=2.931;MLEAC=1;MLEAF=0.500;MQ=43.41;MQRankSum=0.678;QD=4.81;ReadPosRankSum=0.592;SOR=0.275	GT:AD:DP:GQ:PL	0/1:23,20:43:99:244,0,341
3L	8689467	.	A	G	1752.77	.	AC=1;AF=0.500;AN=2;BaseQRankSum=-0.388;ClippingRankSum=0.000;DP=59;ExcessHet=3.0103;FS=4.310;MLEAC=1;MLEAF=0.500;MQ=44.00;MQRankSum=0.000;QD=29.71;ReadPosRankSum=-0.200;SOR=0.779	GT:AD:DP:GQ:PL	0/1:15,44:59:99:1781,0,572
3L	8689472	.	T	TTA	1740.73	.	AC=1;AF=0.500;AN=2;BaseQRankSum=2.431;ClippingRankSum=0.000;DP=58;ExcessHet=3.0103;FS=4.280;MLEAC=1;MLEAF=0.500;MQ=44.00;MQRankSum=0.000;QD=30.01;ReadPosRankSum=-0.275;SOR=0.719	GT:AD:DP:GQ:PL	0/1:15,43:58:99:1778,0,596
3L	8689481	.	A	C	1708.77	.	AC=1;AF=0.500;AN=2;BaseQRankSum=-2.390;ClippingRankSum=0.000;DP=59;ExcessHet=3.0103;FS=5.993;MLEAC=1;MLEAF=0.500;MQ=44.00;MQRankSum=0.000;QD=28.96;ReadPosRankSum=0.159;SOR=0.577	GT:AD:DP:GQ:PL	0/1:17,42:59:99:1737,0,617
3L	8689528	.	T	G	1515.77	.	AC=1;AF=0.500;AN=2;BaseQRankSum=-1.314;ClippingRankSum=0.000;DP=57;ExcessHet=3.0103;FS=10.503;MLEAC=1;MLEAF=0.500;MQ=43.93;MQRankSum=2.127;QD=26.59;ReadPosRankSum=-0.962;SOR=0.422	GT:AD:DP:GQ:PL	0/1:18,39:57:99:1544,0,660
3L	8689531	.	A	G	1543.77	.	AC=1;AF=0.500;AN=2;BaseQRankSum=-1.892;ClippingRankSum=0.000;DP=57;ExcessHet=3.0103;FS=10.503;MLEAC=1;MLEAF=0.500;MQ=43.93;MQRankSum=2.127;QD=27.08;ReadPosRankSum=-1.065;SOR=0.422	GT:AD:DP:GQ:PL	0/1:18,39:57:99:1572,0,657
3L	8689571	.	T	A	1792.77	.	AC=1;AF=0.500;AN=2;BaseQRankSum=0.631;ClippingRankSum=0.000;DP=64;ExcessHet=3.0103;FS=12.777;MLEAC=1;MLEAF=0.500;MQ=43.91;MQRankSum=1.529;QD=28.01;ReadPosRankSum=0.082;SOR=0.608	GT:AD:DP:GQ:PL	0/1:18,46:64:99:1821,0,638
3L	8689580	.	T	A	1759.77	.	AC=1;AF=0.500;AN=2;BaseQRankSum=1.329;ClippingRankSum=0.000;DP=65;ExcessHet=3.0103;FS=12.117;MLEAC=1;MLEAF=0.500;MQ=43.91;MQRankSum=1.388;QD=27.07;ReadPosRankSum=1.892;SOR=0.207	GT:AD:DP:GQ:PL	0/1:20,45:65:99:1788,0,676
3L	8689744	.	T	A	759.77	.	AC=1;AF=0.500;AN=2;BaseQRankSum=-3.534;ClippingRankSum=0.000;DP=66;ExcessHet=3.0103;FS=0.000;MLEAC=1;MLEAF=0.500;MQ=44.00;MQRankSum=0.000;QD=11.51;ReadPosRankSum=1.143;SOR=0.595	GT:AD:DP:GQ:PL	0/1:28,38:66:99:788,0,577
3L	8689782	.	A	G	1394.77	.	AC=1;AF=0.500;AN=2;BaseQRankSum=-1.713;ClippingRankSum=0.000;DP=63;ExcessHet=3.0103;FS=5.150;MLEAC=1;MLEAF=0.500;MQ=44.00;MQRankSum=0.000;QD=22.14;ReadPosRankSum=2.152;SOR=0.775	GT:AD:DP:GQ:PL	0/1:24,39:63:99:1423,0,806
3L	8689802	.	C	T	1442.77	.	AC=1;AF=0.500;AN=2;BaseQRankSum=0.235;ClippingRankSum=0.000;DP=60;ExcessHet=3.0103;FS=5.580;MLEAC=1;MLEAF=0.500;MQ=44.00;MQRankSum=0.000;QD=24.05;ReadPosRankSum=1.295;SOR=0.327	GT:AD:DP:GQ:PL	0/1:21,39:60:99:1471,0,724
3L	8689839	.	GAAA	G,GAA	1965.73	.	AC=1,1;AF=0.500,0.500;AN=2;DP=66;ExcessHet=3.0103;FS=0.000;MLEAC=1,1;MLEAF=0.500,0.500;MQ=44.00;QD=32.76;SOR=1.688	GT:AD:DP:GQ:PL	1/2:0,38,22:60:99:2003,465,806,1569,0,1491
3L	8689858	.	G	A	1489.77	.	AC=1;AF=0.500;AN=2;BaseQRankSum=0.280;ClippingRankSum=0.000;DP=58;ExcessHet=3.0103;FS=6.177;MLEAC=1;MLEAF=0.500;MQ=44.00;MQRankSum=0.000;QD=25.69;ReadPosRankSum=-1.599;SOR=0.220	GT:AD:DP:GQ:PL	0/1:21,37:58:99:1518,0,740
3L	8690277	.	T	A	920.77	.	AC=1;AF=0.500;AN=2;BaseQRankSum=0.590;ClippingRankSum=0.000;DP=63;ExcessHet=3.0103;FS=2.267;MLEAC=1;MLEAF=0.500;MQ=43.94;MQRankSum=-0.637;QD=15.09;ReadPosRankSum=0.533;SOR=0.446	GT:AD:DP:GQ:PL	0/1:19,42:61:99:949,0,335
3L	8690293	.	T	TTTAA	1707.73	.	AC=1;AF=0.500;AN=2;BaseQRankSum=0.025;ClippingRankSum=0.000;DP=63;ExcessHet=3.0103;FS=1.053;MLEAC=1;MLEAF=0.500;MQ=43.94;MQRankSum=-0.934;QD=28.00;ReadPosRankSum=1.348;SOR=0.516	GT:AD:DP:GQ:PL	0/1:19,42:61:99:1745,0,1161
3L	8690295	.	G	T	1716.77	.	AC=1;AF=0.500;AN=2;BaseQRankSum=0.828;ClippingRankSum=0.000;DP=64;ExcessHet=3.0103;FS=0.000;MLEAC=1;MLEAF=0.500;MQ=43.94;MQRankSum=-0.948;QD=27.25;ReadPosRankSum=1.455;SOR=0.646	GT:AD:DP:GQ:PL	0/1:20,43:63:99:1745,0,1161
3L	8690430	.	CG	C	1530.73	.	AC=1;AF=0.500;AN=2;BaseQRankSum=0.616;ClippingRankSum=0.000;DP=61;ExcessHet=3.0103;FS=0.000;MLEAC=1;MLEAF=0.500;MQ=43.56;MQRankSum=-0.015;QD=25.51;ReadPosRankSum=0.715;SOR=0.693	GT:AD:DP:GQ:PL	0/1:20,40:60:99:1568,0,917
3L	8690434	.	G	T	1530.77	.	AC=1;AF=0.500;AN=2;BaseQRankSum=-0.203;ClippingRankSum=0.000;DP=63;ExcessHet=3.0103;FS=0.000;MLEAC=1;MLEAF=0.500;MQ=43.57;MQRankSum=-0.182;QD=24.30;ReadPosRankSum=1.421;SOR=0.616	GT:AD:DP:GQ:PL	0/1:23,40:63:99:1559,0,988
3L	8690546	.	C	A	770.77	.	AC=1;AF=0.500;AN=2;BaseQRankSum=2.823;ClippingRankSum=0.000;DP=59;ExcessHet=3.0103;FS=3.731;MLEAC=1;MLEAF=0.500;MQ=43.90;MQRankSum=-1.389;QD=13.06;ReadPosRankSum=-0.538;SOR=0.518	GT:AD:DP:GQ:PL	0/1:23,36:59:99:799,0,440
3L	8690594	.	T	C	1605.77	.	AC=1;AF=0.500;AN=2;BaseQRankSum=0.357;ClippingRankSum=0.000;DP=64;ExcessHet=3.0103;FS=3.533;MLEAC=1;MLEAF=0.500;MQ=43.88;MQRankSum=-1.518;QD=25.09;ReadPosRankSum=-0.378;SOR=1.023	GT:AD:DP:GQ:PL	0/1:23,41:64:99:1634,0,842
3L	8690595	.	A	T	1627.77	.	AC=1;AF=0.500;AN=2;BaseQRankSum=1.634;ClippingRankSum=0.000;DP=64;ExcessHet=3.0103;FS=3.533;MLEAC=1;MLEAF=0.500;MQ=43.88;MQRankSum=-1.518;QD=25.43;ReadPosRankSum=-0.406;SOR=1.023	GT:AD:DP:GQ:PL	0/1:23,41:64:99:1656,0,861
3L	8690605	.	A	C	1652.77	.	AC=1;AF=0.500;AN=2;BaseQRankSum=-0.714;ClippingRankSum=0.000;DP=64;ExcessHet=3.0103;FS=2.141;MLEAC=1;MLEAF=0.500;MQ=43.88;MQRankSum=-1.571;QD=25.82;ReadPosRankSum=0.055;SOR=1.022	GT:AD:DP:GQ:PL	0/1:24,40:64:99:1681,0,858
3L	8690650	.	T	TGACTGAAAC	1403.73	.	AC=1;AF=0.500;AN=2;BaseQRankSum=-0.134;ClippingRankSum=0.000;DP=57;ExcessHet=3.0103;FS=2.243;MLEAC=1;MLEAF=0.500;MQ=43.86;MQRankSum=-1.672;QD=24.63;ReadPosRankSum=0.602;SOR=0.442	GT:AD:DP:GQ:PL	0/1:23,34:57:99:1441,0,843
3L	8690694	.	A	G	554.77	.	AC=1;AF=0.500;AN=2;BaseQRankSum=1.514;ClippingRankSum=0.000;DP=45;ExcessHet=3.0103;FS=0.000;MLEAC=1;MLEAF=0.500;MQ=43.87;MQRankSum=-1.489;QD=12.33;ReadPosRankSum=-1.403;SOR=0.602	GT:AD:DP:GQ:PL	0/1:19,26:45:99:583,0,359
3L	8691046	.	T	C	945.77	.	AC=1;AF=0.500;AN=2;BaseQRankSum=0.564;ClippingRankSum=0.000;DP=60;ExcessHet=3.0103;FS=8.131;MLEAC=1;MLEAF=0.500;MQ=44.00;MQRankSum=0.000;QD=15.76;ReadPosRankSum=1.212;SOR=0.173	GT:AD:DP:GQ:PL	0/1:19,41:60:99:974,0,339
3L	8691075	.	T	C	873.77	.	AC=1;AF=0.500;AN=2;BaseQRankSum=-0.562;ClippingRankSum=0.000;DP=63;ExcessHet=3.0103;FS=5.437;MLEAC=1;MLEAF=0.500;MQ=44.00;MQRankSum=0.000;QD=13.87;ReadPosRankSum=-0.447;SOR=0.242	GT:AD:DP:GQ:PL	0/1:22,41:63:99:902,0,416
3L	8691228	.	C	T	909.77	.	AC=1;AF=0.500;AN=2;BaseQRankSum=-0.249;ClippingRankSum=0.000;DP=62;ExcessHet=3.0103;FS=5.223;MLEAC=1;MLEAF=0.500;MQ=43.97;MQRankSum=0.855;QD=14.67;ReadPosRankSum=-0.143;SOR=0.998	GT:AD:DP:GQ:PL	0/1:37,25:62:99:938,0,1648
3L	8691229	.	G	A	909.77	.	AC=1;AF=0.500;AN=2;BaseQRankSum=-2.021;ClippingRankSum=0.000;DP=62;ExcessHet=3.0103;FS=5.223;MLEAC=1;MLEAF=0.500;MQ=43.97;MQRankSum=0.855;QD=14.67;ReadPosRankSum=0.027;SOR=0.998	GT:AD:DP:GQ:PL	0/1:37,25:62:99:938,0,1648
3L	8691313	.	C	A	539.77	.	AC=1;AF=0.500;AN=2;BaseQRankSum=0.953;ClippingRankSum=0.000;DP=66;ExcessHet=3.0103;FS=0.000;MLEAC=1;MLEAF=0.500;MQ=44.00;MQRankSum=0.000;QD=8.18;ReadPosRankSum=0.036;SOR=0.802	GT:AD:DP:GQ:PL	0/1:38,28:66:99:568,0,829
3L	8691412	.	A	C	1463.77	.	AC=2;AF=1.00;AN=2;DP=56;ExcessHet=3.0103;FS=0.000;MLEAC=2;MLEAF=1.00;MQ=44.00;QD=26.14;SOR=0.765	GT:AD:DP:GQ:PL	1/1:0,56:56:99:1492,167,0
3L	8691673	.	A	G	2167.77	.	AC=2;AF=1.00;AN=2;DP=48;ExcessHet=3.0103;FS=0.000;MLEAC=2;MLEAF=1.00;MQ=43.90;QD=29.27;SOR=1.179	GT:AD:DP:GQ:PL	1/1:0,48:48:99:2196,150,0
3L	8691678	.	A	G	2167.77	.	AC=2;AF=1.00;AN=2;DP=49;ExcessHet=3.0103;FS=0.000;MLEAC=2;MLEAF=1.00;MQ=43.90;QD=32.42;SOR=1.345	GT:AD:DP:GQ:PL	1/1:0,49:49:99:2196,150,0
3L	8691700	.	C	T	1382.77	.	AC=2;AF=1.00;AN=2;DP=50;ExcessHet=3.0103;FS=0.000;MLEAC=2;MLEAF=1.00;MQ=43.90;QD=27.66;SOR=1.051	GT:AD:DP:GQ:PL	1/1:0,50:50:99:1411,150,0
3L	8691712	.	T	C	2356.77	.	AC=2;AF=1.00;AN=2;DP=53;ExcessHet=3.0103;FS=0.000;MLEAC=2;MLEAF=1.00;MQ=43.80;QD=36.26;SOR=1.077	GT:AD:DP:GQ:PL	1/1:0,53:53:99:2385,160,0
3L	8691714	.	C	T	2356.77	.	AC=2;AF=1.00;AN=2;DP=53;ExcessHet=3.0103;FS=0.000;MLEAC=2;MLEAF=1.00;MQ=43.80;QD=24.83;SOR=1.077	GT:AD:DP:GQ:PL	1/1:0,53:53:99:2385,160,0
3L	8691719	.	G	A	2339.77	.	AC=2;AF=1.00;AN=2;DP=52;ExcessHet=3.0103;FS=0.000;MLEAC=2;MLEAF=1.00;MQ=43.79;QD=31.27;SOR=1.136	GT:AD:DP:GQ:PL	1/1:0,52:52:99:2368,160,0
3L	8691726	.	T	G	2204.77	.	AC=2;AF=1.00;AN=2;DP=50;ExcessHet=3.0103;FS=0.000;MLEAC=2;MLEAF=1.00;MQ=43.79;QD=32.60;SOR=1.051	GT:AD:DP:GQ:PL	1/1:0,50:50:99:2233,151,0
3L	8691838	.	G	A	1088.77	.	AC=2;AF=1.00;AN=2;DP=42;ExcessHet=3.0103;FS=0.000;MLEAC=2;MLEAF=1.00;MQ=43.72;QD=25.92;SOR=0.693	GT:AD:DP:GQ:PL	1/1:0,42:42:99:1117,126,0
3L	8691851	.	T	A	767.77	.	AC=1;AF=0.500;AN=2;BaseQRankSum=-0.033;ClippingRankSum=0.000;DP=42;ExcessHet=3.0103;FS=0.000;MLEAC=1;MLEAF=0.500;MQ=43.72;MQRankSum=-1.111;QD=18.28;ReadPosRankSum=0.718;SOR=0.693	GT:AD:DP:GQ:PL	0/1:8,34:42:93:796,0,93
3L	8691868	.	A	T	1681.77	.	AC=2;AF=1.00;AN=2;DP=37;ExcessHet=3.0103;FS=0.000;MLEAC=2;MLEAF=1.00;MQ=43.84;QD=27.85;SOR=0.984	GT:AD:DP:GQ:PL	1/1:0,37:37:99:1710,114,0
3L	8691870	.	A	G	1750.77	.	AC=2;AF=1.00;AN=2;DP=38;ExcessHet=3.0103;FS=0.000;MLEAC=2;MLEAF=1.00;MQ=43.85;QD=31.83;SOR=0.914	GT:AD:DP:GQ:PL	1/1:0,38:38:99:1779,120,0
3L	8691873	.	A	T	1750.77	.	AC=2;AF=1.00;AN=2;DP=40;ExcessHet=3.0103;FS=0.000;MLEAC=2;MLEAF=1.00;MQ=43.80;QD=30.01;SOR=1.022	GT:AD:DP:GQ:PL	1/1:0,40:40:99:1779,120,0
3L	8692233	.	T	C	1505.77	.	AC=2;AF=1.00;AN=2;DP=57;ExcessHet=3.0103;FS=0.000;MLEAC=2;MLEAF=1.00;MQ=43.42;QD=26.42;SOR=0.800	GT:AD:DP:GQ:PL	1/1:0,57:57:99:1534,171,0
3L	8692300	.	G	GATTCAAAACTTAGAAC	1323.73	.	AC=1;AF=0.500;AN=2;BaseQRankSum=-1.101;ClippingRankSum=0.000;DP=55;ExcessHet=3.0103;FS=0.000;MLEAC=1;MLEAF=0.500;MQ=43.00;MQRankSum=-5.453;QD=25.46;ReadPosRankSum=-1.408;SOR=0.652	GT:AD:DP:GQ:PL	0/1:22,30:52:99:1361,0,822
3L	8692312	.	T	C	1161.77	.	AC=1;AF=0.500;AN=2;BaseQRankSum=0.264;ClippingRankSum=0.000;DP=53;ExcessHet=3.0103;FS=0.000;MLEAC=1;MLEAF=0.500;MQ=43.00;MQRankSum=-5.542;QD=21.92;ReadPosRankSum=-1.374;SOR=0.739	GT:AD:DP:GQ:PL	0/1:23,30:53:99:1190,0,850
3L	8692313	.	T	A	1161.77	.	AC=1;AF=0.500;AN=2;BaseQRankSum=2.199;ClippingRankSum=0.000;DP=52;ExcessHet=3.0103;FS=0.000;MLEAC=1;MLEAF=0.500;MQ=42.98;MQRankSum=-5.453;QD=22.34;ReadPosRankSum=-1.678;SOR=0.826	GT:AD:DP:GQ:PL	0/1:22,30:52:99:1190,0,850
3L	8692391	.	C	A	1105.77	.	AC=1;AF=0.500;AN=2;BaseQRankSum=1.214;ClippingRankSum=0.000;DP=57;ExcessHet=3.0103;FS=5.460;MLEAC=1;MLEAF=0.500;MQ=43.40;MQRankSum=-3.861;QD=19.40;ReadPosRankSum=-0.168;SOR=0.363	GT:AD:DP:GQ:PL	0/1:26,31:57:99:1134,0,931
3L	8692398	.	T	C	1104.77	.	AC=1;AF=0.500;AN=2;BaseQRankSum=1.498;ClippingRankSum=0.000;DP=53;ExcessHet=3.0103;FS=7.918;MLEAC=1;MLEAF=0.500;MQ=43.47;MQRankSum=-3.376;QD=20.84;ReadPosRankSum=-0.826;SOR=0.409	GT:AD:DP:GQ:PL	0/1:23,30:53:99:1133,0,857
3L	8692410	.	T	C	1145.77	.	AC=1;AF=0.500;AN=2;BaseQRankSum=-2.587;ClippingRankSum=0.000;DP=52;ExcessHet=3.0103;FS=5.872;MLEAC=1;MLEAF=0.500;MQ=43.49;MQRankSum=-3.133;QD=22.03;ReadPosRankSum=-1.001;SOR=0.223	GT:AD:DP:GQ:PL	0/1:22,30:52:99:1174,0,814
3L	8692411	.	C	T	1145.77	.	AC=1;AF=0.500;AN=2;BaseQRankSum=-0.351;ClippingRankSum=0.000;DP=50;ExcessHet=3.0103;FS=4.122;MLEAC=1;MLEAF=0.500;MQ=43.51;MQRankSum=-2.946;QD=22.92;ReadPosRankSum=-1.111;SOR=0.280	GT:AD:DP:GQ:PL	0/1:21,29:50:99:1174,0,814
3L	8692415	.	T	C	1167.77	.	AC=1;AF=0.500;AN=2;BaseQRankSum=-3.639;ClippingRankSum=0.000;DP=50;ExcessHet=3.0103;FS=4.235;MLEAC=1;MLEAF=0.500;MQ=43.47;MQRankSum=-2.999;QD=23.36;ReadPosRankSum=-1.317;SOR=0.247	GT:AD:DP:GQ:PL	0/1:20,30:50:99:1196,0,791
3L	8692422	.	G	C	1200.77	.	AC=1;AF=0.500;AN=2;BaseQRankSum=-1.030;ClippingRankSum=0.000;DP=51;ExcessHet=3.0103;FS=4.244;MLEAC=1;MLEAF=0.500;MQ=43.48;MQRankSum=-2.874;QD=24.02;ReadPosRankSum=-1.500;SOR=0.249	GT:AD:DP:GQ:PL	0/1:19,31:50:99:1229,0,746
3L	8692436	.	G	T	705.77	.	AC=1;AF=0.500;AN=2;BaseQRankSum=2.808;ClippingRankSum=0.000;DP=51;ExcessHet=3.0103;FS=4.193;MLEAC=1;MLEAF=0.500;MQ=43.52;MQRankSum=-2.661;QD=13.84;ReadPosRankSum=-0.906;SOR=0.275	GT:AD:DP:GQ:PL	0/1:19,32:51:99:734,0,356
3L	8692451	.	C	A	642.77	.	AC=1;AF=0.500;AN=2;BaseQRankSum=2.261;ClippingRankSum=0.000;DP=48;ExcessHet=3.0103;FS=2.562;MLEAC=1;MLEAF=0.500;MQ=43.45;MQRankSum=-2.857;QD=13.39;ReadPosRankSum=0.096;SOR=0.392	GT:AD:DP:GQ:PL	0/1:18,30:48:99:671,0,325
3L	8692988	.	A	G	1467.77	.	AC=2;AF=1.00;AN=2;DP=54;ExcessHet=3.0103;FS=0.000;MLEAC=2;MLEAF=1.00;MQ=43.60;QD=27.18;SOR=1.445	GT:AD:DP:GQ:PL	1/1:0,54:54:99:1496,162,0
3L	8693149	.	C	T	2599.77	.	AC=2;AF=1.00;AN=2;DP=60;ExcessHet=3.0103;FS=0.000;MLEAC=2;MLEAF=1.00;MQ=41.91;QD=29.35;SOR=1.160	GT:AD:DP:GQ:PL	1/1:0,60:60:99:2628,180,0
3L	8693157	.	T	C	2671.77	.	AC=2;AF=1.00;AN=2;DP=59;ExcessHet=3.0103;FS=0.000;MLEAC=2;MLEAF=1.00;MQ=41.84;QD=20.69;SOR=1.123	GT:AD:DP:GQ:PL	1/1:0,59:59:99:2700,181,0
3L	8693162	.	A	ATGGT	2752.73	.	AC=2;AF=1.00;AN=2;DP=58;ExcessHet=3.0103;FS=0.000;MLEAC=2;MLEAF=1.00;MQ=41.80;QD=32.02;SOR=0.997	GT:AD:DP:GQ:PL	1/1:0,58:58:99:2790,187,0
3L	8693164	.	A	AATACTATACAGACTCTGT	3310.73	.	AC=2;AF=1.00;AN=2;DP=59;ExcessHet=3.0103;FS=0.000;MLEAC=2;MLEAF=1.00;MQ=41.91;QD=30.30;SOR=0.950	GT:AD:DP:GQ:PL	1/1:0,59:59:99:3348,226,0
3L	8693174	.	T	G	2888.77	.	AC=2;AF=1.00;AN=2;DP=63;ExcessHet=3.0103;FS=0.000;MLEAC=2;MLEAF=1.00;MQ=41.51;QD=29.61;SOR=0.724	GT:AD:DP:GQ:PL	1/1:0,63:63:99:2917,199,0
3L	8693177	.	A	G	2887.77	.	AC=2;AF=1.00;AN=2;DP=64;ExcessHet=3.0103;FS=0.000;MLEAC=2;MLEAF=1.00;MQ=41.55;QD=24.32;SOR=0.756	GT:AD:DP:GQ:PL	1/1:0,64:64:99:2916,198,0
3L	8693347	.	G	A	1136.77	.	AC=1;AF=0.500;AN=2;BaseQRankSum=1.057;ClippingRankSum=0.000;DP=67;ExcessHet=3.0103;FS=4.352;MLEAC=1;MLEAF=0.500;MQ=43.27;MQRankSum=-0.128;QD=17.22;ReadPosRankSum=1.110;SOR=1.445	GT:AD:DP:GQ:PL	0/1:16,50:66:99:1165,0,248
3L	8693470	.	GTTTTTTATTT	G	420.73	.	AC=1;AF=0.500;AN=2;BaseQRankSum=-0.333;ClippingRankSum=0.000;DP=27;ExcessHet=3.0103;FS=1.952;MLEAC=1;MLEAF=0.500;MQ=42.48;MQRankSum=0.820;QD=22.14;ReadPosRankSum=-0.061;SOR=0.307	GT:AD:DP:GQ:PL	0/1:7,12:19:99:458,0,250
3L	8693475	.	TTA	T	78.73	.	AC=1;AF=0.500;AN=2;BaseQRankSum=0.981;ClippingRankSum=0.000;DP=27;ExcessHet=3.0103;FS=0.000;MLEAC=1;MLEAF=0.500;MQ=42.48;MQRankSum=-0.271;QD=4.92;ReadPosRankSum=0.361;SOR=0.693	GT:AD:DP:GQ:PL	0/1:12,4:16:99:116,0,466
3L	8693489	.	T	TGG	186.73	.	AC=1;AF=0.500;AN=2;BaseQRankSum=-0.948;ClippingRankSum=0.000;DP=31;ExcessHet=3.0103;FS=2.299;MLEAC=1;MLEAF=0.500;MQ=42.27;MQRankSum=-0.418;QD=7.18;ReadPosRankSum=2.965;SOR=0.223	GT:AD:DP:GQ:PL	0/1:19,7:26:99:224,0,714
3L	8693536	.	A	T	221.77	.	AC=1;AF=0.500;AN=2;BaseQRankSum=-0.661;ClippingRankSum=0.000;DP=36;ExcessHet=3.0103;FS=0.000;MLEAC=1;MLEAF=0.500;MQ=42.91;MQRankSum=0.061;QD=6.16;ReadPosRankSum=-0.280;SOR=0.634	GT:AD:DP:GQ:PL	0/1:23,13:36:99:250,0,524
3L	8693636	.	G	A	248.77	.	AC=1;AF=0.500;AN=2;BaseQRankSum=0.320;ClippingRankSum=0.000;DP=31;ExcessHet=3.0103;FS=3.654;MLEAC=1;MLEAF=0.500;MQ=43.31;MQRankSum=0.085;QD=8.29;ReadPosRankSum=0.244;SOR=0.243	GT:AD:DP:GQ:PL	0/1:20,10:30:99:277,0,916
3L	8693656	.	A	G	224.77	.	AC=1;AF=0.500;AN=2;BaseQRankSum=-0.437;ClippingRankSum=0.000;DP=28;ExcessHet=3.0103;FS=2.531;MLEAC=1;MLEAF=0.500;MQ=43.37;MQRankSum=0.730;QD=8.32;ReadPosRankSum=-1.493;SOR=0.141	GT:AD:DP:GQ:PL	0/1:19,8:27:99:253,0,893
3L	8693765	.	C	A	471.77	.	AC=1;AF=0.500;AN=2;BaseQRankSum=3.691;ClippingRankSum=0.000;DP=43;ExcessHet=3.0103;FS=2.759;MLEAC=1;MLEAF=0.500;MQ=43.73;MQRankSum=-0.261;QD=11.23;ReadPosRankSum=0.427;SOR=0.368	GT:AD:DP:GQ:PL	0/1:28,14:42:99:500,0,1468
3L	8693766	.	A	AAAAATAG	462.73	.	AC=1;AF=0.500;AN=2;BaseQRankSum=0.802;ClippingRankSum=0.000;DP=44;ExcessHet=3.0103;FS=1.276;MLEAC=1;MLEAF=0.500;MQ=43.73;MQRankSum=-0.303;QD=10.76;ReadPosRankSum=0.688;SOR=0.420	GT:AD:DP:GQ:PL	0/1:29,14:43:99:500,0,1468
3L	8693811	.	G	GA	94.73	.	AC=1;AF=0.500;AN=2;BaseQRankSum=2.338;ClippingRankSum=0.000;DP=43;ExcessHet=3.0103;FS=1.447;MLEAC=1;MLEAF=0.500;MQ=43.95;MQRankSum=-1.674;QD=2.37;ReadPosRankSum=0.078;SOR=0.384	GT:AD:DP:GQ:PL	0/1:30,10:40:99:132,0,645
3L	8694267	.	G	C	1542.77	.	AC=2;AF=1.00;AN=2;DP=60;ExcessHet=3.0103;FS=0.000;MLEAC=2;MLEAF=1.00;MQ=43.97;QD=25.71;SOR=1.460	GT:AD:DP:GQ:PL	1/1:0,60:60:99:1571,178,0
3L	8694300	.	T	A	1070.77	.	AC=1;AF=0.500;AN=2;BaseQRankSum=-1.584;ClippingRankSum=0.000;DP=73;ExcessHet=3.0103;FS=0.000;MLEAC=1;MLEAF=0.500;MQ=43.84;MQRankSum=-0.077;QD=14.67;ReadPosRankSum=-0.746;SOR=0.621	GT:AD:DP:GQ:PL	0/1:44,29:73:99:1099,0,1705
3L	8694316	.	T	A	1066.77	.	AC=1;AF=0.500;AN=2;BaseQRankSum=0.342;ClippingRankSum=0.000;DP=71;ExcessHet=3.0103;FS=0.000;MLEAC=1;MLEAF=0.500;MQ=43.84;MQRankSum=-0.093;QD=15.02;ReadPosRankSum=-1.249;SOR=0.604	GT:AD:DP:GQ:PL	0/1:43,28:71:99:1095,0,1715
3L	8694341	.	A	G	792.77	.	AC=1;AF=0.500;AN=2;BaseQRankSum=-1.926;ClippingRankSum=0.000;DP=70;ExcessHet=3.0103;FS=2.067;MLEAC=1;MLEAF=0.500;MQ=43.81;MQRankSum=0.038;QD=11.33;ReadPosRankSum=0.696;SOR=0.471	GT:AD:DP:GQ:PL	0/1:45,25:70:99:821,0,1839
3L	8694359	.	A	C	890.77	.	AC=1;AF=0.500;AN=2;BaseQRankSum=-0.504;ClippingRankSum=0.000;DP=65;ExcessHet=3.0103;FS=3.565;MLEAC=1;MLEAF=0.500;MQ=43.79;MQRankSum=-0.068;QD=13.70;ReadPosRankSum=-1.022;SOR=0.980	GT:AD:DP:GQ:PL	0/1:24,41:65:99:919,0,829
3L	8694401	.	C	T	1762.77	.	AC=1;AF=0.500;AN=2;BaseQRankSum=-1.684;ClippingRankSum=0.000;DP=73;ExcessHet=3.0103;FS=3.349;MLEAC=1;MLEAF=0.500;MQ=43.84;MQRankSum=-1.991;QD=24.15;ReadPosRankSum=0.560;SOR=0.375	GT:AD:DP:GQ:PL	0/1:28,45:73:99:1791,0,1015
3L	8694409	.	T	C	1788.77	.	AC=1;AF=0.500;AN=2;BaseQRankSum=-3.171;ClippingRankSum=0.000;DP=75;ExcessHet=3.0103;FS=4.896;MLEAC=1;MLEAF=0.500;MQ=43.84;MQRankSum=-1.946;QD=23.85;ReadPosRankSum=0.346;SOR=0.283	GT:AD:DP:GQ:PL	0/1:28,47:75:99:1817,0,981
3L	8694419	.	A	G	3232.77	.	AC=2;AF=1.00;AN=2;DP=71;ExcessHet=3.0103;FS=0.000;MLEAC=2;MLEAF=1.00;MQ=43.81;QD=34.14;SOR=1.451	GT:AD:DP:GQ:PL	1/1:0,71:71:99:3261,223,0
3L	8694426	.	T	A	2988.77	.	AC=2;AF=1.00;AN=2;DP=68;ExcessHet=3.0103;FS=0.000;MLEAC=2;MLEAF=1.00;MQ=43.83;QD=22.85;SOR=1.863	GT:AD:DP:GQ:PL	1/1:0,68:68:99:3017,208,0
3L	8694452	.	G	A	1485.77	.	AC=1;AF=0.500;AN=2;BaseQRankSum=0.503;ClippingRankSum=0.000;DP=59;ExcessHet=3.0103;FS=2.541;MLEAC=1;MLEAF=0.500;MQ=43.83;MQRankSum=-1.706;QD=25.18;ReadPosRankSum=-0.111;SOR=0.357	GT:AD:DP:GQ:PL	0/1:21,38:59:99:1514,0,757
3L	8694454	.	T	C	1485.77	.	AC=1;AF=0.500;AN=2;BaseQRankSum=-2.069;ClippingRankSum=0.000;DP=59;ExcessHet=3.0103;FS=2.541;MLEAC=1;MLEAF=0.500;MQ=43.83;MQRankSum=-1.706;QD=25.18;ReadPosRankSum=-0.119;SOR=0.357	GT:AD:DP:GQ:PL	0/1:21,38:59:99:1514,0,757
3L	8694479	.	A	G	865.77	.	AC=1;AF=0.500;AN=2;BaseQRankSum=-0.616;ClippingRankSum=0.000;DP=63;ExcessHet=3.0103;FS=1.073;MLEAC=1;MLEAF=0.500;MQ=43.84;MQRankSum=-1.738;QD=13.74;ReadPosRankSum=-0.393;SOR=0.561	GT:AD:DP:GQ:PL	0/1:23,40:63:99:894,0,559
3L	8694503	.	C	T	1644.77	.	AC=1;AF=0.500;AN=2;BaseQRankSum=-0.581;ClippingRankSum=0.000;DP=63;ExcessHet=3.0103;FS=2.460;MLEAC=1;MLEAF=0.500;MQ=43.84;MQRankSum=-1.619;QD=26.11;ReadPosRankSum=-0.992;SOR=1.106	GT:AD:DP:GQ:PL	0/1:21,42:63:99:1673,0,797
3L	8694506	.	A	G,AAG	2167.73	.	AC=1,1;AF=0.500,0.500;AN=2;DP=62;ExcessHet=3.0103;FS=0.000;MLEAC=1,1;MLEAF=0.500,0.500;MQ=43.84;QD=35.25;SOR=2.119	GT:AD:DP:GQ:PL	1/2:0,21,40:61:99:2205,1682,1616,554,0,761
3L	8694528	.	AT	A	1350.73	.	AC=1;AF=0.500;AN=2;BaseQRankSum=0.603;ClippingRankSum=0.000;DP=58;ExcessHet=3.0103;FS=4.052;MLEAC=1;MLEAF=0.500;MQ=43.80;MQRankSum=-1.766;QD=25.01;ReadPosRankSum=0.341;SOR=1.329	GT:AD:DP:GQ:PL	0/1:20,34:54:99:1388,0,712
3L	8694537	.	T	A	1353.77	.	AC=1;AF=0.500;AN=2;BaseQRankSum=0.088;ClippingRankSum=0.000;DP=56;ExcessHet=3.0103;FS=3.970;MLEAC=1;MLEAF=0.500;MQ=43.83;MQRankSum=-1.782;QD=24.17;ReadPosRankSum=0.483;SOR=1.352	GT:AD:DP:GQ:PL	0/1:21,35:56:99:1382,0,785
3L	8694538	.	A	T	354.77	.	AC=1;AF=0.500;AN=2;BaseQRankSum=-1.829;ClippingRankSum=0.000;DP=56;ExcessHet=3.0103;FS=3.970;MLEAC=1;MLEAF=0.500;MQ=43.83;MQRankSum=1.816;QD=6.34;ReadPosRankSum=-0.449;SOR=0.299	GT:AD:DP:GQ:PL	0/1:35,21:56:99:383,0,1398
3L	8694726	.	G	T	1338.77	.	AC=2;AF=1.00;AN=2;BaseQRankSum=1.776;ClippingRankSum=0.000;DP=53;ExcessHet=3.0103;FS=0.000;MLEAC=2;MLEAF=1.00;MQ=43.89;MQRankSum=-0.163;QD=25.26;ReadPosRankSum=-0.431;SOR=0.693	GT:AD:DP:GQ:PL	1/1:1,52:53:99:1367,148,0
3L	8694934	.	C	A	1293.77	.	AC=1;AF=0.500;AN=2;BaseQRankSum=-0.951;ClippingRankSum=0.000;DP=63;ExcessHet=3.0103;FS=0.000;MLEAC=1;MLEAF=0.500;MQ=43.53;MQRankSum=-3.561;QD=20.54;ReadPosRankSum=0.292;SOR=0.593	GT:AD:DP:GQ:PL	0/1:28,35:63:99:1322,0,4782
3L	8694953	.	T	C	1339.77	.	AC=1;AF=0.500;AN=2;BaseQRankSum=-0.780;ClippingRankSum=0.000;DP=54;ExcessHet=3.0103;FS=1.088;MLEAC=1;MLEAF=0.500;MQ=43.38;MQRankSum=-3.553;QD=24.81;ReadPosRankSum=-0.994;SOR=0.459	GT:AD:DP:GQ:PL	0/1:21,33:54:99:1368,0,4903
3L	8694971	.	TTTATTATTAATA	T	1275.73	.	AC=1;AF=0.500;AN=2;BaseQRankSum=-1.023;ClippingRankSum=0.000;DP=54;ExcessHet=3.0103;FS=5.825;MLEAC=1;MLEAF=0.500;MQ=43.38;MQRankSum=-3.694;QD=23.62;ReadPosRankSum=-1.185;SOR=0.241	GT:AD:DP:GQ:PL	0/1:22,32:54:99:1313,0,5697
3L	8694985	.	T	C	1287.77	.	AC=1;AF=0.500;AN=2;BaseQRankSum=0.258;ClippingRankSum=0.000;DP=55;ExcessHet=3.0103;FS=5.884;MLEAC=1;MLEAF=0.500;MQ=43.39;MQRankSum=-3.627;QD=23.41;ReadPosRankSum=-1.435;SOR=0.214	GT:AD:DP:GQ:PL	0/1:22,33:55:99:1316,0,5645
3L	8694995	.	T	A	1206.77	.	AC=1;AF=0.500;AN=2;BaseQRankSum=-1.223;ClippingRankSum=0.000;DP=53;ExcessHet=3.0103;FS=3.983;MLEAC=1;MLEAF=0.500;MQ=43.37;MQRankSum=-3.764;QD=22.77;ReadPosRankSum=-1.986;SOR=0.307	GT:AD:DP:GQ:PL	0/1:22,31:53:99:1235,0,5506
3L	8695007	.	C	A	1281.77	.	AC=1;AF=0.500;AN=2;BaseQRankSum=1.432;ClippingRankSum=0.000;DP=54;ExcessHet=3.0103;FS=3.801;MLEAC=1;MLEAF=0.500;MQ=43.42;MQRankSum=-3.806;QD=23.74;ReadPosRankSum=0.671;SOR=0.330	GT:AD:DP:GQ:PL	0/1:24,30:54:99:1310,0,5559
3L	8695032	.	T	C	1226.77	.	AC=1;AF=0.500;AN=2;BaseQRankSum=-1.855;ClippingRankSum=0.000;DP=52;ExcessHet=3.0103;FS=0.000;MLEAC=1;MLEAF=0.500;MQ=43.49;MQRankSum=-3.060;QD=23.59;ReadPosRankSum=-0.951;SOR=0.631	GT:AD:DP:GQ:PL	0/1:20,32:52:99:1255,0,3838
3L	8695049	.	G	T	1049.77	.	AC=1;AF=0.500;AN=2;BaseQRankSum=0.339;ClippingRankSum=0.000;DP=49;ExcessHet=3.0103;FS=0.000;MLEAC=1;MLEAF=0.500;MQ=43.60;MQRankSum=-2.899;QD=21.42;ReadPosRankSum=-1.022;SOR=0.760	GT:AD:DP:GQ:PL	0/1:20,29:49:99:1078,0,3577
3L	8695101	.	T	G	2282.77	.	AC=2;AF=1.00;AN=2;DP=60;ExcessHet=3.0103;FS=0.000;MLEAC=2;MLEAF=1.00;MQ=43.46;QD=31.42;SOR=0.831	GT:AD:DP:GQ:PL	1/1:0,60:60:99:2311,180,0
3L	8695111	.	A	G	878.77	.	AC=1;AF=0.500;AN=2;BaseQRankSum=0.101;ClippingRankSum=0.000;DP=62;ExcessHet=3.0103;FS=1.000;MLEAC=1;MLEAF=0.500;MQ=43.43;MQRankSum=-3.408;QD=14.17;ReadPosRankSum=0.879;SOR=0.850	GT:AD:DP:GQ:PL	0/1:21,41:62:99:907,0,398
3L	8695141	.	C	A	1733.77	.	AC=1;AF=0.500;AN=2;BaseQRankSum=0.370;ClippingRankSum=0.000;DP=59;ExcessHet=3.0103;FS=4.310;MLEAC=1;MLEAF=0.500;MQ=43.28;MQRankSum=-3.139;QD=29.39;ReadPosRankSum=-0.383;SOR=0.779	GT:AD:DP:GQ:PL	0/1:15,44:59:99:1762,0,499
3L	8695142	.	A	G	1733.77	.	AC=1;AF=0.500;AN=2;BaseQRankSum=-1.932;ClippingRankSum=0.000;DP=59;ExcessHet=3.0103;FS=4.310;MLEAC=1;MLEAF=0.500;MQ=43.28;MQRankSum=-3.139;QD=29.39;ReadPosRankSum=-0.357;SOR=0.779	GT:AD:DP:GQ:PL	0/1:15,44:59:99:1762,0,499
3L	8695144	.	A	G	1733.77	.	AC=1;AF=0.500;AN=2;BaseQRankSum=-1.225;ClippingRankSum=0.000;DP=59;ExcessHet=3.0103;FS=4.310;MLEAC=1;MLEAF=0.500;MQ=43.28;MQRankSum=-3.139;QD=29.39;ReadPosRankSum=-0.178;SOR=0.779	GT:AD:DP:GQ:PL	0/1:15,44:59:99:1762,0,499
3L	8695175	.	A	AAGAAATC	1548.73	.	AC=1;AF=0.500;AN=2;BaseQRankSum=1.013;ClippingRankSum=0.000;DP=51;ExcessHet=3.0103;FS=1.227;MLEAC=1;MLEAF=0.500;MQ=43.01;MQRankSum=-2.473;QD=30.97;ReadPosRankSum=-0.500;SOR=0.914	GT:AD:DP:GQ:PL	0/1:12,38:50:99:1586,0,387
3L	8695285	.	CGCAAACG	C	1391.73	.	AC=1;AF=0.500;AN=2;BaseQRankSum=-0.606;ClippingRankSum=0.000;DP=60;ExcessHet=3.0103;FS=3.656;MLEAC=1;MLEAF=0.500;MQ=43.67;MQRankSum=-2.793;QD=23.20;ReadPosRankSum=-2.016;SOR=0.965	GT:AD:DP:GQ:PL	0/1:24,36:60:99:1429,0,1515
3L	8695293	.	C	T	1400.77	.	AC=1;AF=0.500;AN=2;BaseQRankSum=-1.302;ClippingRankSum=0.000;DP=60;ExcessHet=3.0103;FS=3.769;MLEAC=1;MLEAF=0.500;MQ=43.67;MQRankSum=-2.682;QD=23.35;ReadPosRankSum=-2.084;SOR=0.958	GT:AD:DP:GQ:PL	0/1:24,36:60:99:1429,0,1465
3L	8695383	.	T	C	1817.77	.	AC=2;AF=1.00;AN=2;DP=68;ExcessHet=3.0103;FS=0.000;MLEAC=2;MLEAF=1.00;MQ=43.90;QD=26.73;SOR=1.098	GT:AD:DP:GQ:PL	1/1:0,68:68:99:1846,203,0
3L	8695497	.	CTT	C,CT	1052.73	.	AC=1,1;AF=0.500,0.500;AN=2;DP=51;ExcessHet=3.0103;FS=0.000;MLEAC=1,1;MLEAF=0.500,0.500;MQ=43.76;QD=22.89;SOR=0.874	GT:AD:DP:GQ:PL	1/2:0,27,19:46:99:1090,351,295,561,0,434
3L	8695576	.	C	T	1570.77	.	AC=2;AF=1.00;AN=2;DP=57;ExcessHet=3.0103;FS=0.000;MLEAC=2;MLEAF=1.00;MQ=43.97;QD=27.56;SOR=0.728	GT:AD:DP:GQ:PL	1/1:0,57:57:99:1599,171,0
3L	8695615	.	G	GCA	2954.73	.	AC=2;AF=1.00;AN=2;DP=65;ExcessHet=3.0103;FS=0.000;MLEAC=2;MLEAF=1.00;MQ=44.00;QD=34.83;SOR=0.723	GT:AD:DP:GQ:PL	1/1:0,65:65:99:2992,202,0
3L	8695626	.	T	C	2929.77	.	AC=2;AF=1.00;AN=2;DP=67;ExcessHet=3.0103;FS=0.000;MLEAC=2;MLEAF=1.00;MQ=44.00;QD=25.04;SOR=0.784	GT:AD:DP:GQ:PL	1/1:0,67:67:99:2958,202,0
3L	8696244	.	A	G	439.77	.	AC=1;AF=0.500;AN=2;BaseQRankSum=-0.293;ClippingRankSum=0.000;DP=69;ExcessHet=3.0103;FS=2.131;MLEAC=1;MLEAF=0.500;MQ=44.00;MQRankSum=0.000;QD=6.47;ReadPosRankSum=0.561;SOR=1.047	GT:AD:DP:GQ:PL	0/1:43,25:68:99:468,0,987
3L	8696646	.	C	CG	120.73	.	AC=1;AF=0.500;AN=2;BaseQRankSum=-0.410;ClippingRankSum=0.000;DP=40;ExcessHet=3.0103;FS=0.000;MLEAC=1;MLEAF=0.500;MQ=44.00;MQRankSum=0.000;QD=3.35;ReadPosRankSum=-0.516;SOR=0.799	GT:AD:DP:GQ:PL	0/1:25,11:36:99:158,0,495
3L	8696889	.	CT	C	663.73	.	AC=1;AF=0.500;AN=2;BaseQRankSum=-0.979;ClippingRankSum=0.000;DP=57;ExcessHet=3.0103;FS=3.018;MLEAC=1;MLEAF=0.500;MQ=44.00;MQRankSum=0.000;QD=12.52;ReadPosRankSum=-0.259;SOR=1.329	GT:AD:DP:GQ:PL	0/1:13,40:53:99:701,0,140
3L	8697175	.	A	T	649.77	.	AC=1;AF=0.500;AN=2;BaseQRankSum=-0.199;ClippingRankSum=0.000;DP=84;ExcessHet=3.0103;FS=11.130;MLEAC=1;MLEAF=0.500;MQ=44.00;MQRankSum=0.000;QD=7.74;ReadPosRankSum=1.493;SOR=1.324	GT:AD:DP:GQ:PL	0/1:50,34:84:99:678,0,1135
3L	8697190	.	C	A	1027.77	.	AC=1;AF=0.500;AN=2;BaseQRankSum=-1.807;ClippingRankSum=0.000;DP=81;ExcessHet=3.0103;FS=4.377;MLEAC=1;MLEAF=0.500;MQ=44.00;MQRankSum=0.000;QD=12.69;ReadPosRankSum=-0.417;SOR=0.481	GT:AD:DP:GQ:PL	0/1:33,48:81:99:1056,0,651
3L	8697310	.	A	G	1179.77	.	AC=1;AF=0.500;AN=2;BaseQRankSum=-1.476;ClippingRankSum=0.000;DP=84;ExcessHet=3.0103;FS=1.862;MLEAC=1;MLEAF=0.500;MQ=43.93;MQRankSum=-0.988;QD=14.04;ReadPosRankSum=1.356;SOR=0.922	GT:AD:DP:GQ:PL	0/1:28,56:84:99:1208,0,531
3L	8697411	.	T	C	1189.77	.	AC=1;AF=0.500;AN=2;BaseQRankSum=-1.830;ClippingRankSum=0.000;DP=85;ExcessHet=3.0103;FS=9.485;MLEAC=1;MLEAF=0.500;MQ=44.13;MQRankSum=0.744;QD=14.00;ReadPosRankSum=-1.119;SOR=0.483	GT:AD:DP:GQ:PL	0/1:29,56:85:99:1218,0,546
3L	8697432	.	T	G	1082.77	.	AC=1;AF=0.500;AN=2;BaseQRankSum=2.799;ClippingRankSum=0.000;DP=80;ExcessHet=3.0103;FS=6.147;MLEAC=1;MLEAF=0.500;MQ=44.28;MQRankSum=1.103;QD=13.71;ReadPosRankSum=-0.382;SOR=0.565	GT:AD:DP:GQ:PL	0/1:29,50:79:99:1111,0,541
3L	8697456	.	CT	C	1906.73	.	AC=1;AF=0.500;AN=2;BaseQRankSum=0.291;ClippingRankSum=0.000;DP=71;ExcessHet=3.0103;FS=2.106;MLEAC=1;MLEAF=0.500;MQ=44.31;MQRankSum=0.986;QD=27.24;ReadPosRankSum=-0.316;SOR=0.469	GT:AD:DP:GQ:PL	0/1:22,48:70:99:1944,0,924
3L	8697462	.	C	A	1915.77	.	AC=1;AF=0.500;AN=2;BaseQRankSum=1.443;ClippingRankSum=0.000;DP=70;ExcessHet=3.0103;FS=0.000;MLEAC=1;MLEAF=0.500;MQ=44.32;MQRankSum=0.986;QD=27.37;ReadPosRankSum=-0.089;SOR=0.610	GT:AD:DP:GQ:PL	0/1:22,48:70:99:1944,0,924
3L	8697659	.	A	C	956.77	.	AC=1;AF=0.500;AN=2;BaseQRankSum=0.660;ClippingRankSum=0.000;DP=69;ExcessHet=3.0103;FS=16.511;MLEAC=1;MLEAF=0.500;MQ=44.00;MQRankSum=0.000;QD=13.87;ReadPosRankSum=1.450;SOR=2.118	GT:AD:DP:GQ:PL	0/1:26,43:69:99:985,0,537
3L	8698073	.	A	C	764.77	.	AC=1;AF=0.500;AN=2;BaseQRankSum=-2.495;ClippingRankSum=0.000;DP=40;ExcessHet=3.0103;FS=1.189;MLEAC=1;MLEAF=0.500;MQ=43.80;MQRankSum=-1.857;QD=19.12;ReadPosRankSum=-0.814;SOR=0.512	GT:AD:DP:GQ:PL	0/1:18,22:40:99:793,0,633
3L	8698076	.	G	C	1433.77	.	AC=2;AF=1.00;AN=2;DP=40;ExcessHet=3.0103;FS=0.000;MLEAC=2;MLEAF=1.00;MQ=43.80;QD=31.11;SOR=0.793	GT:AD:DP:GQ:PL	1/1:0,40:40:99:1462,120,0
3L	8698088	.	C	G	857.77	.	AC=1;AF=0.500;AN=2;BaseQRankSum=-0.334;ClippingRankSum=0.000;DP=41;ExcessHet=3.0103;FS=2.865;MLEAC=1;MLEAF=0.500;MQ=43.90;MQRankSum=-1.052;QD=20.92;ReadPosRankSum=-1.216;SOR=1.270	GT:AD:DP:GQ:PL	0/1:15,26:41:99:886,0,538
3L	8698273	.	G	T	440.77	.	AC=1;AF=0.500;AN=2;BaseQRankSum=2.194;ClippingRankSum=0.000;DP=37;ExcessHet=3.0103;FS=1.288;MLEAC=1;MLEAF=0.500;MQ=44.00;MQRankSum=0.000;QD=11.91;ReadPosRankSum=-0.304;SOR=0.425	GT:AD:DP:GQ:PL	0/1:17,20:37:99:469,0,359
3L	8698348	.	A	T	446.77	.	AC=1;AF=0.500;AN=2;BaseQRankSum=1.381;ClippingRankSum=0.000;DP=44;ExcessHet=3.0103;FS=0.000;MLEAC=1;MLEAF=0.500;MQ=43.76;MQRankSum=-0.490;QD=10.15;ReadPosRankSum=-0.129;SOR=0.874	GT:AD:DP:GQ:PL	0/1:22,22:44:99:475,0,458
3L	8698407	.	C	T	535.77	.	AC=1;AF=0.500;AN=2;BaseQRankSum=0.248;ClippingRankSum=0.000;DP=46;ExcessHet=3.0103;FS=2.700;MLEAC=1;MLEAF=0.500;MQ=43.77;MQRankSum=-0.230;QD=11.91;ReadPosRankSum=0.343;SOR=1.329	GT:AD:DP:GQ:PL	0/1:20,25:45:99:564,0,396
3L	8698482	.	C	G	391.77	.	AC=1;AF=0.500;AN=2;BaseQRankSum=1.285;ClippingRankSum=0.000;DP=31;ExcessHet=3.0103;FS=7.343;MLEAC=1;MLEAF=0.500;MQ=44.00;MQRankSum=0.000;QD=13.06;ReadPosRankSum=0.076;SOR=2.390	GT:AD:DP:GQ:PL	0/1:12,18:30:99:420,0,243
3L	8698741	.	G	A	1070.77	.	AC=1;AF=0.500;AN=2;BaseQRankSum=-1.560;ClippingRankSum=0.000;DP=48;ExcessHet=3.0103;FS=4.201;MLEAC=1;MLEAF=0.500;MQ=43.96;MQRankSum=-0.803;QD=22.31;ReadPosRankSum=0.817;SOR=0.784	GT:AD:DP:GQ:PL	0/1:20,28:48:99:1099,0,747
3L	8698743	.	G	A	1070.77	.	AC=1;AF=0.500;AN=2;BaseQRankSum=-0.521;ClippingRankSum=0.000;DP=47;ExcessHet=3.0103;FS=6.243;MLEAC=1;MLEAF=0.500;MQ=43.96;MQRankSum=-0.780;QD=22.78;ReadPosRankSum=0.412;SOR=0.737	GT:AD:DP:GQ:PL	0/1:19,28:47:99:1099,0,747
3L	8698776	.	C	G	1203.77	.	AC=1;AF=0.500;AN=2;BaseQRankSum=-0.585;ClippingRankSum=0.000;DP=54;ExcessHet=3.0103;FS=5.626;MLEAC=1;MLEAF=0.500;MQ=43.82;MQRankSum=0.405;QD=22.29;ReadPosRankSum=-0.543;SOR=0.368	GT:AD:DP:GQ:PL	0/1:23,31:54:99:1232,0,856
3L	8698784	.	C	A	1276.77	.	AC=1;AF=0.500;AN=2;BaseQRankSum=0.761;ClippingRankSum=0.000;DP=55;ExcessHet=3.0103;FS=5.435;MLEAC=1;MLEAF=0.500;MQ=43.82;MQRankSum=0.436;QD=23.21;ReadPosRankSum=-1.076;SOR=0.275	GT:AD:DP:GQ:PL	0/1:23,32:55:99:1305,0,892
3L	8698792	.	GA	G	1320.73	.	AC=1;AF=0.500;AN=2;BaseQRankSum=1.408;ClippingRankSum=0.000;DP=60;ExcessHet=3.0103;FS=5.275;MLEAC=1;MLEAF=0.500;MQ=43.84;MQRankSum=0.433;QD=22.01;ReadPosRankSum=-1.328;SOR=0.379	GT:AD:DP:GQ:PL	0/1:25,35:60:99:1358,0,936
3L	8698822	.	G	C	1464.77	.	AC=1;AF=0.500;AN=2;BaseQRankSum=2.318;ClippingRankSum=0.000;DP=66;ExcessHet=3.0103;FS=8.781;MLEAC=1;MLEAF=0.500;MQ=43.85;MQRankSum=0.457;QD=22.19;ReadPosRankSum=-0.940;SOR=0.861	GT:AD:DP:GQ:PL	0/1:27,39:66:99:1493,0,931
3L	8698837	.	C	A	1483.77	.	AC=1;AF=0.500;AN=2;BaseQRankSum=0.922;ClippingRankSum=0.000;DP=67;ExcessHet=3.0103;FS=10.771;MLEAC=1;MLEAF=0.500;MQ=43.85;MQRankSum=0.418;QD=22.15;ReadPosRankSum=0.286;SOR=0.845	GT:AD:DP:GQ:PL	0/1:28,39:67:99:1512,0,941
3L	8698852	.	T	C	2441.77	.	AC=2;AF=1.00;AN=2;DP=65;ExcessHet=3.0103;FS=0.000;MLEAC=2;MLEAF=1.00;MQ=43.85;QD=34.56;SOR=0.723	GT:AD:DP:GQ:PL	1/1:0,65:65:99:2470,201,0
3L	8698975	.	G	A	356.77	.	AC=1;AF=0.500;AN=2;BaseQRankSum=0.058;ClippingRankSum=0.000;DP=54;ExcessHet=3.0103;FS=10.439;MLEAC=1;MLEAF=0.500;MQ=43.89;MQRankSum=1.122;QD=6.61;ReadPosRankSum=-0.721;SOR=1.243	GT:AD:DP:GQ:PL	0/1:34,20:54:99:385,0,756
3L	8699232	.	G	GT	641.73	.	AC=1;AF=0.500;AN=2;BaseQRankSum=2.089;ClippingRankSum=0.000;DP=65;ExcessHet=3.0103;FS=3.842;MLEAC=1;MLEAF=0.500;MQ=43.94;MQRankSum=-1.037;QD=10.70;ReadPosRankSum=0.317;SOR=0.339	GT:AD:DP:GQ:PL	0/1:20,40:60:99:679,0,247
3L	8699289	.	GT	G	1660.73	.	AC=1;AF=0.500;AN=2;BaseQRankSum=-0.100;ClippingRankSum=0.000;DP=61;ExcessHet=3.0103;FS=5.762;MLEAC=1;MLEAF=0.500;MQ=43.90;MQRankSum=-1.119;QD=27.23;ReadPosRankSum=-0.490;SOR=0.252	GT:AD:DP:GQ:PL	0/1:18,43:61:99:1698,0,601
3L	8699297	.	T	G	1740.77	.	AC=1;AF=0.500;AN=2;BaseQRankSum=-0.236;ClippingRankSum=0.000;DP=61;ExcessHet=3.0103;FS=6.247;MLEAC=1;MLEAF=0.500;MQ=43.90;MQRankSum=-1.029;QD=28.54;ReadPosRankSum=-0.927;SOR=0.204	GT:AD:DP:GQ:PL	0/1:16,45:61:99:1769,0,595
3L	8699312	.	C	G	1605.77	.	AC=1;AF=0.500;AN=2;BaseQRankSum=0.097;ClippingRankSum=0.000;DP=55;ExcessHet=3.0103;FS=4.842;MLEAC=1;MLEAF=0.500;MQ=43.89;MQRankSum=-0.957;QD=29.20;ReadPosRankSum=-0.525;SOR=0.206	GT:AD:DP:GQ:PL	0/1:13,42:55:99:1634,0,463
3L	8699321	.	A	T	1661.77	.	AC=1;AF=0.500;AN=2;BaseQRankSum=-1.803;ClippingRankSum=0.000;DP=53;ExcessHet=3.0103;FS=7.091;MLEAC=1;MLEAF=0.500;MQ=43.93;MQRankSum=-0.783;QD=31.35;ReadPosRankSum=0.786;SOR=0.148	GT:AD:DP:GQ:PL	0/1:13,40:53:99:1690,0,463
3L	8699323	.	G	A	1611.77	.	AC=1;AF=0.500;AN=2;BaseQRankSum=2.181;ClippingRankSum=0.000;DP=53;ExcessHet=3.0103;FS=7.091;MLEAC=1;MLEAF=0.500;MQ=43.93;MQRankSum=-0.783;QD=30.41;ReadPosRankSum=0.941;SOR=0.148	GT:AD:DP:GQ:PL	0/1:13,40:53:99:1640,0,469
3L	8699338	.	GT	G	983.73	.	AC=1;AF=0.500;AN=2;BaseQRankSum=-0.537;ClippingRankSum=0.000;DP=50;ExcessHet=3.0103;FS=1.436;MLEAC=1;MLEAF=0.500;MQ=43.92;MQRankSum=-0.697;QD=20.49;ReadPosRankSum=1.334;SOR=0.377	GT:AD:DP:GQ:PL	0/1:10,38:48:99:1021,0,151
3L	8699507	.	A	T	1907.77	.	AC=2;AF=1.00;AN=2;DP=69;ExcessHet=3.0103;FS=0.000;MLEAC=2;MLEAF=1.00;MQ=43.91;QD=27.65;SOR=1.054	GT:AD:DP:GQ:PL	1/1:0,69:69:99:1936,207,0
3L	8699727	.	A	C	357.77	.	AC=1;AF=0.500;AN=2;BaseQRankSum=-1.529;ClippingRankSum=0.000;DP=55;ExcessHet=3.0103;FS=3.780;MLEAC=1;MLEAF=0.500;MQ=43.96;MQRankSum=-1.235;QD=6.50;ReadPosRankSum=-0.464;SOR=1.230	GT:AD:DP:GQ:PL	0/1:34,21:55:99:386,0,780
3L	8699753	.	G	A	357.77	.	AC=1;AF=0.500;AN=2;BaseQRankSum=1.746;ClippingRankSum=0.000;DP=53;ExcessHet=3.0103;FS=1.087;MLEAC=1;MLEAF=0.500;MQ=43.96;MQRankSum=-1.246;QD=6.75;ReadPosRankSum=1.164;SOR=0.847	GT:AD:DP:GQ:PL	0/1:33,20:53:99:386,0,740
3L	8699759	.	A	C	1584.77	.	AC=2;AF=1.00;AN=2;DP=49;ExcessHet=3.0103;FS=0.000;MLEAC=2;MLEAF=1.00;MQ=43.96;QD=32.34;SOR=0.733	GT:AD:DP:GQ:PL	1/1:0,49:49:99:1613,146,0
3L	8699803	.	A	C	1530.77	.	AC=2;AF=1.00;AN=2;DP=57;ExcessHet=3.0103;FS=0.000;MLEAC=2;MLEAF=1.00;MQ=43.97;QD=26.86;SOR=0.877	GT:AD:DP:GQ:PL	1/1:0,57:57:99:1559,171,0
3L	8699962	.	CAT	C	1734.73	.	AC=2;AF=1.00;AN=2;DP=51;ExcessHet=3.0103;FS=0.000;MLEAC=2;MLEAF=1.00;MQ=43.62;QD=30.11;SOR=0.733	GT:AD:DP:GQ:PL	1/1:0,49:49:99:1772,147,0
3L	8700018	.	G	A	424.77	.	AC=1;AF=0.500;AN=2;BaseQRankSum=0.889;ClippingRankSum=0.000;DP=52;ExcessHet=3.0103;FS=3.841;MLEAC=1;MLEAF=0.500;MQ=43.82;MQRankSum=1.251;QD=8.17;ReadPosRankSum=-0.111;SOR=1.007	GT:AD:DP:GQ:PL	0/1:30,22:52:99:453,0,633
3L	8700035	.	ATATG	A	538.73	.	AC=1;AF=0.500;AN=2;BaseQRankSum=-1.022;ClippingRankSum=0.000;DP=54;ExcessHet=3.0103;FS=6.248;MLEAC=1;MLEAF=0.500;MQ=43.75;MQRankSum=1.277;QD=11.22;ReadPosRankSum=0.012;SOR=0.666	GT:AD:DP:GQ:PL	0/1:32,16:48:99:576,0,1248
3L	8700070	.	G	C	417.77	.	AC=1;AF=0.500;AN=2;BaseQRankSum=0.449;ClippingRankSum=0.000;DP=65;ExcessHet=3.0103;FS=3.517;MLEAC=1;MLEAF=0.500;MQ=43.80;MQRankSum=1.321;QD=6.43;ReadPosRankSum=-1.950;SOR=1.179	GT:AD:DP:GQ:PL	0/1:42,23:65:99:446,0,975
3L	8700217	.	T	C	1117.77	.	AC=1;AF=0.500;AN=2;BaseQRankSum=0.494;ClippingRankSum=0.000;DP=47;ExcessHet=3.0103;FS=1.157;MLEAC=1;MLEAF=0.500;MQ=44.00;MQRankSum=0.000;QD=23.78;ReadPosRankSum=-2.759;SOR=0.592	GT:AD:DP:GQ:PL	0/1:18,29:47:99:1146,0,1550
3L	8700228	.	C	T	1003.77	.	AC=1;AF=0.500;AN=2;BaseQRankSum=-0.154;ClippingRankSum=0.000;DP=45;ExcessHet=3.0103;FS=1.171;MLEAC=1;MLEAF=0.500;MQ=43.96;MQRankSum=-0.810;QD=22.31;ReadPosRankSum=-1.391;SOR=0.446	GT:AD:DP:GQ:PL	0/1:19,26:45:99:1032,0,1741
3L	8700247	.	C	A	964.77	.	AC=1;AF=0.500;AN=2;BaseQRankSum=1.453;ClippingRankSum=0.000;DP=44;ExcessHet=3.0103;FS=1.157;MLEAC=1;MLEAF=0.500;MQ=43.96;MQRankSum=-0.826;QD=21.93;ReadPosRankSum=-0.107;SOR=0.502	GT:AD:DP:GQ:PL	0/1:19,25:44:99:993,0,1731
3L	8700259	.	CGG	C	835.73	.	AC=1;AF=0.500;AN=2;BaseQRankSum=0.709;ClippingRankSum=0.000;DP=39;ExcessHet=3.0103;FS=1.243;MLEAC=1;MLEAF=0.500;MQ=43.95;MQRankSum=-0.827;QD=21.43;ReadPosRankSum=0.893;SOR=0.791	GT:AD:DP:GQ:PL	0/1:17,22:39:99:873,0,1531
3L	8700367	.	A	C	697.77	.	AC=1;AF=0.500;AN=2;BaseQRankSum=-0.173;ClippingRankSum=0.000;DP=41;ExcessHet=3.0103;FS=0.000;MLEAC=1;MLEAF=0.500;MQ=43.69;MQRankSum=-1.460;QD=17.02;ReadPosRankSum=1.024;SOR=0.792	GT:AD:DP:GQ:PL	0/1:10,31:41:99:726,0,161
3L	8700560	.	G	A	190.77	.	AC=1;AF=0.500;AN=2;BaseQRankSum=-1.095;ClippingRankSum=0.000;DP=31;ExcessHet=3.0103;FS=21.239;MLEAC=1;MLEAF=0.500;MQ=42.89;MQRankSum=0.402;QD=6.15;ReadPosRankSum=0.223;SOR=1.848	GT:AD:DP:GQ:PL	0/1:19,12:31:99:219,0,431
3L	8700590	.	A	G	307.77	.	AC=1;AF=0.500;AN=2;BaseQRankSum=-1.492;ClippingRankSum=0.000;DP=23;ExcessHet=3.0103;FS=20.258;MLEAC=1;MLEAF=0.500;MQ=42.49;MQRankSum=0.036;QD=13.38;ReadPosRankSum=-0.517;SOR=1.762	GT:AD:DP:GQ:PL	0/1:8,15:23:99:336,0,138
3L	8700595	.	G	GGCTGGTGCTGGGACTGGT	393.73	.	AC=1;AF=0.500;AN=2;BaseQRankSum=-0.390;ClippingRankSum=0.000;DP=24;ExcessHet=3.0103;FS=24.720;MLEAC=1;MLEAF=0.500;MQ=42.56;MQRankSum=-1.426;QD=21.87;ReadPosRankSum=1.138;SOR=3.011	GT:AD:DP:GQ:PL	0/1:9,9:18:99:431,0,412
3L	8700596	.	G	GCTGGTGCTGGGACTGGGA	327.73	.	AC=1;AF=0.500;AN=2;BaseQRankSum=-1.947;ClippingRankSum=0.000;DP=27;ExcessHet=3.0103;FS=17.041;MLEAC=1;MLEAF=0.500;MQ=42.53;MQRankSum=1.288;QD=15.61;ReadPosRankSum=0.000;SOR=2.783	GT:AD:DP:GQ:PL	0/1:13,8:21:99:365,0,495
3L	8700766	.	G	T	1355.77	.	AC=1;AF=0.500;AN=2;BaseQRankSum=1.064;ClippingRankSum=0.000;DP=55;ExcessHet=3.0103;FS=11.571;MLEAC=1;MLEAF=0.500;MQ=43.19;MQRankSum=-2.135;QD=24.65;ReadPosRankSum=0.551;SOR=2.424	GT:AD:DP:GQ:PL	0/1:21,34:55:99:1384,0,814
3L	8700767	.	T	A	1355.77	.	AC=1;AF=0.500;AN=2;BaseQRankSum=-1.411;ClippingRankSum=0.000;DP=56;ExcessHet=3.0103;FS=11.097;MLEAC=1;MLEAF=0.500;MQ=43.20;MQRankSum=-2.067;QD=24.21;ReadPosRankSum=0.078;SOR=2.212	GT:AD:DP:GQ:PL	0/1:21,35:56:99:1384,0,814
3L	8700797	.	A	G	1380.77	.	AC=1;AF=0.500;AN=2;BaseQRankSum=-3.265;ClippingRankSum=0.000;DP=55;ExcessHet=3.0103;FS=14.794;MLEAC=1;MLEAF=0.500;MQ=42.93;MQRankSum=-2.362;QD=25.10;ReadPosRankSum=0.255;SOR=2.649	GT:AD:DP:GQ:PL	0/1:20,35:55:99:1409,0,807
3L	8700798	.	C	A	1380.77	.	AC=1;AF=0.500;AN=2;BaseQRankSum=0.687;ClippingRankSum=0.000;DP=55;ExcessHet=3.0103;FS=14.794;MLEAC=1;MLEAF=0.500;MQ=42.93;MQRankSum=-2.362;QD=25.10;ReadPosRankSum=0.211;SOR=2.649	GT:AD:DP:GQ:PL	0/1:20,35:55:99:1409,0,807
3L	8700815	.	T	G	1699.77	.	AC=1;AF=0.500;AN=2;BaseQRankSum=-2.123;ClippingRankSum=0.000;DP=64;ExcessHet=3.0103;FS=7.701;MLEAC=1;MLEAF=0.500;MQ=42.69;MQRankSum=-2.547;QD=26.56;ReadPosRankSum=-0.749;SOR=1.437	GT:AD:DP:GQ:PL	0/1:20,44:64:99:1728,0,748
3L	8700820	.	T	A	1693.77	.	AC=1;AF=0.500;AN=2;BaseQRankSum=-3.234;ClippingRankSum=0.000;DP=63;ExcessHet=3.0103;FS=5.653;MLEAC=1;MLEAF=0.500;MQ=42.67;MQRankSum=-2.447;QD=26.89;ReadPosRankSum=-1.199;SOR=1.318	GT:AD:DP:GQ:PL	0/1:19,44:63:99:1722,0,748
3L	8700832	.	A	G	1426.77	.	AC=1;AF=0.500;AN=2;BaseQRankSum=-1.075;ClippingRankSum=0.000;DP=58;ExcessHet=3.0103;FS=2.363;MLEAC=1;MLEAF=0.500;MQ=42.66;MQRankSum=-2.678;QD=25.03;ReadPosRankSum=1.064;SOR=1.121	GT:AD:DP:GQ:PL	0/1:20,37:57:99:1455,0,785
3L	8700836	.	T	A	1399.77	.	AC=1;AF=0.500;AN=2;BaseQRankSum=-1.885;ClippingRankSum=0.000;DP=55;ExcessHet=3.0103;FS=2.436;MLEAC=1;MLEAF=0.500;MQ=42.58;MQRankSum=-2.654;QD=25.45;ReadPosRankSum=1.067;SOR=1.000	GT:AD:DP:GQ:PL	0/1:19,36:55:99:1428,0,758
3L	8700854	.	T	A	835.77	.	AC=1;AF=0.500;AN=2;BaseQRankSum=1.594;ClippingRankSum=0.000;DP=55;ExcessHet=3.0103;FS=1.117;MLEAC=1;MLEAF=0.500;MQ=42.78;MQRankSum=-2.127;QD=15.20;ReadPosRankSum=-0.012;SOR=0.498	GT:AD:DP:GQ:PL	0/1:17,38:55:99:864,0,282
3L	8701023	.	G	A	1096.77	.	AC=1;AF=0.500;AN=2;BaseQRankSum=0.700;ClippingRankSum=0.000;DP=47;ExcessHet=3.0103;FS=2.804;MLEAC=1;MLEAF=0.500;MQ=43.04;MQRankSum=-3.934;QD=23.34;ReadPosRankSum=1.150;SOR=1.296	GT:AD:DP:GQ:PL	0/1:18,29:47:99:1125,0,4192
3L	8701033	.	T	G	1060.77	.	AC=1;AF=0.500;AN=2;BaseQRankSum=1.344;ClippingRankSum=0.000;DP=42;ExcessHet=3.0103;FS=3.180;MLEAC=1;MLEAF=0.500;MQ=43.02;MQRankSum=-3.978;QD=25.26;ReadPosRankSum=0.801;SOR=1.371	GT:AD:DP:GQ:PL	0/1:15,27:42:99:1089,0,4125
3L	8701035	.	GATCGCCTGTTGCCATGTAAACCATACCCTT	G	1045.73	.	AC=1;AF=0.500;AN=2;BaseQRankSum=0.657;ClippingRankSum=0.000;DP=42;ExcessHet=3.0103;FS=5.030;MLEAC=1;MLEAF=0.500;MQ=43.06;MQRankSum=-4.209;QD=24.90;ReadPosRankSum=1.202;SOR=1.671	GT:AD:DP:GQ:PL	0/1:17,25:42:99:1083,0,4585
3L	8701265	.	A	ATTT	615.73	.	AC=1;AF=0.500;AN=2;BaseQRankSum=0.228;ClippingRankSum=0.000;DP=33;ExcessHet=3.0103;FS=3.192;MLEAC=1;MLEAF=0.500;MQ=43.82;MQRankSum=-1.588;QD=19.86;ReadPosRankSum=0.159;SOR=0.915	GT:AD:DP:GQ:PL	0/1:14,17:31:99:653,0,530
3L	8701388	.	T	A	443.77	.	AC=1;AF=0.500;AN=2;BaseQRankSum=-0.763;ClippingRankSum=0.000;DP=42;ExcessHet=3.0103;FS=0.000;MLEAC=1;MLEAF=0.500;MQ=43.74;MQRankSum=-0.270;QD=10.57;ReadPosRankSum=0.332;SOR=0.648	GT:AD:DP:GQ:PL	0/1:19,23:42:99:472,0,429
3L	8701727	.	T	C	661.77	.	AC=1;AF=0.500;AN=2;BaseQRankSum=-0.755;ClippingRankSum=0.000;DP=51;ExcessHet=3.0103;FS=5.881;MLEAC=1;MLEAF=0.500;MQ=43.47;MQRankSum=-2.601;QD=12.98;ReadPosRankSum=-0.634;SOR=0.842	GT:AD:DP:GQ:PL	0/1:20,31:51:99:690,0,415
3L	8701810	.	T	A	611.77	.	AC=1;AF=0.500;AN=2;BaseQRankSum=1.660;ClippingRankSum=0.000;DP=47;ExcessHet=3.0103;FS=12.345;MLEAC=1;MLEAF=0.500;MQ=43.22;MQRankSum=-2.758;QD=13.30;ReadPosRankSum=-1.025;SOR=2.468	GT:AD:DP:GQ:PL	0/1:18,28:46:99:640,0,401
3L	8701827	.	TAAAA	T	632.73	.	AC=1;AF=0.500;AN=2;BaseQRankSum=1.239;ClippingRankSum=0.000;DP=53;ExcessHet=3.0103;FS=2.554;MLEAC=1;MLEAF=0.500;MQ=42.91;MQRankSum=-3.859;QD=12.91;ReadPosRankSum=-2.145;SOR=1.193	GT:AD:DP:GQ:PL	0/1:19,30:49:99:670,0,690
3L	8701833	.	T	TGAA	1304.73	.	AC=1;AF=0.500;AN=2;BaseQRankSum=2.005;ClippingRankSum=0.000;DP=53;ExcessHet=3.0103;FS=1.183;MLEAC=1;MLEAF=0.500;MQ=42.86;MQRankSum=-4.026;QD=25.09;ReadPosRankSum=0.274;SOR=1.051	GT:AD:DP:GQ:PL	0/1:18,34:52:99:1342,0,654
3L	8701837	.	TCATA	T	632.73	.	AC=1;AF=0.500;AN=2;BaseQRankSum=2.039;ClippingRankSum=0.000;DP=51;ExcessHet=3.0103;FS=2.626;MLEAC=1;MLEAF=0.500;MQ=42.81;MQRankSum=-3.642;QD=13.46;ReadPosRankSum=-2.836;SOR=1.179	GT:AD:DP:GQ:PL	0/1:17,30:47:99:670,0,690
3L	8701845	.	A	AT	1246.73	.	AC=1;AF=0.500;AN=2;BaseQRankSum=-0.382;ClippingRankSum=0.000;DP=48;ExcessHet=3.0103;FS=2.691;MLEAC=1;MLEAF=0.500;MQ=42.70;MQRankSum=-3.695;QD=25.97;ReadPosRankSum=-2.710;SOR=1.162	GT:AD:DP:GQ:PL	0/1:15,33:48:99:1284,0,531
3L	8701894	.	T	TA	729.73	.	AC=1;AF=0.500;AN=2;BaseQRankSum=-0.165;ClippingRankSum=0.000;DP=49;ExcessHet=3.0103;FS=0.000;MLEAC=1;MLEAF=0.500;MQ=42.79;MQRankSum=-4.397;QD=14.89;ReadPosRankSum=2.028;SOR=0.614	GT:AD:DP:GQ:PL	0/1:17,32:49:99:767,0,326
3L	8701922	.	T	TTTTTCA	1512.73	.	AC=1;AF=0.500;AN=2;BaseQRankSum=-0.527;ClippingRankSum=0.000;DP=49;ExcessHet=3.0103;FS=2.579;MLEAC=1;MLEAF=0.500;MQ=42.83;MQRankSum=-4.259;QD=30.87;ReadPosRankSum=0.358;SOR=0.399	GT:AD:DP:GQ:PL	0/1:15,34:49:99:1550,0,516
3L	8701923	.	G	GTGA	1512.73	.	AC=1;AF=0.500;AN=2;BaseQRankSum=-0.478;ClippingRankSum=0.000;DP=50;ExcessHet=3.0103;FS=2.637;MLEAC=1;MLEAF=0.500;MQ=42.86;MQRankSum=-4.172;QD=30.25;ReadPosRankSum=0.053;SOR=0.473	GT:AD:DP:GQ:PL	0/1:15,35:50:99:1550,0,516
3L	8701930	.	C	T	1437.77	.	AC=1;AF=0.500;AN=2;BaseQRankSum=0.338;ClippingRankSum=0.000;DP=50;ExcessHet=3.0103;FS=2.732;MLEAC=1;MLEAF=0.500;MQ=42.94;MQRankSum=-3.701;QD=28.76;ReadPosRankSum=-1.146;SOR=0.757	GT:AD:DP:GQ:PL	0/1:14,36:50:99:1466,0,522
3L	8701977	.	C	CA	494.73	.	AC=1;AF=0.500;AN=2;BaseQRankSum=-0.254;ClippingRankSum=0.000;DP=45;ExcessHet=3.0103;FS=2.649;MLEAC=1;MLEAF=0.500;MQ=43.72;MQRankSum=-1.737;QD=11.51;ReadPosRankSum=-0.456;SOR=0.803	GT:AD:DP:GQ:PL	0/1:18,25:43:99:532,0,355
3L	8702102	.	G	A	1148.77	.	AC=1;AF=0.500;AN=2;BaseQRankSum=1.129;ClippingRankSum=0.000;DP=43;ExcessHet=3.0103;FS=0.000;MLEAC=1;MLEAF=0.500;MQ=43.38;MQRankSum=-2.466;QD=26.72;ReadPosRankSum=1.164;SOR=0.548	GT:AD:DP:GQ:PL	0/1:12,31:43:99:1177,0,464
3L	8702126	.	A	G	1129.77	.	AC=1;AF=0.500;AN=2;BaseQRankSum=1.804;ClippingRankSum=0.000;DP=44;ExcessHet=3.0103;FS=3.024;MLEAC=1;MLEAF=0.500;MQ=43.35;MQRankSum=-2.854;QD=25.68;ReadPosRankSum=1.840;SOR=0.340	GT:AD:DP:GQ:PL	0/1:14,30:44:99:1158,0,493
3L	8702144	.	A	T	186.77	.	AC=1;AF=0.500;AN=2;BaseQRankSum=-2.895;ClippingRankSum=0.000;DP=46;ExcessHet=3.0103;FS=3.039;MLEAC=1;MLEAF=0.500;MQ=43.30;MQRankSum=2.910;QD=4.06;ReadPosRankSum=0.806;SOR=1.302	GT:AD:DP:GQ:PL	0/1:32,14:46:99:215,0,1213
3L	8702246	.	A	G	601.77	.	AC=1;AF=0.500;AN=2;BaseQRankSum=-0.446;ClippingRankSum=0.000;DP=46;ExcessHet=3.0103;FS=0.000;MLEAC=1;MLEAF=0.500;MQ=43.77;MQRankSum=-1.560;QD=13.08;ReadPosRankSum=0.833;SOR=0.653	GT:AD:DP:GQ:PL	0/1:17,29:46:99:630,0,309
3L	8702841	.	A	C	2440.77	.	AC=2;AF=1.00;AN=2;DP=57;ExcessHet=3.0103;FS=0.000;MLEAC=2;MLEAF=1.00;MQ=42.93;QD=27.85;SOR=0.800	GT:AD:DP:GQ:PL	1/1:0,57:57:99:2469,172,0
3L	8702848	.	GTA	G	2428.73	.	AC=2;AF=1.00;AN=2;DP=53;ExcessHet=3.0103;FS=0.000;MLEAC=2;MLEAF=1.00;MQ=42.85;QD=31.16;SOR=0.730	GT:AD:DP:GQ:PL	1/1:0,53:53:99:2466,169,0
3L	8702862	.	A	AT	2437.73	.	AC=2;AF=1.00;AN=2;DP=54;ExcessHet=3.0103;FS=0.000;MLEAC=2;MLEAF=1.00;MQ=43.17;QD=30.56;SOR=0.767	GT:AD:DP:GQ:PL	1/1:0,54:54:99:2475,166,0
3L	8702864	.	A	T	2513.77	.	AC=2;AF=1.00;AN=2;DP=54;ExcessHet=3.0103;FS=0.000;MLEAC=2;MLEAF=1.00;MQ=43.17;QD=29.08;SOR=0.767	GT:AD:DP:GQ:PL	1/1:0,54:54:99:2542,175,0
3L	8702878	.	G	A	2457.77	.	AC=2;AF=1.00;AN=2;BaseQRankSum=1.785;ClippingRankSum=0.000;DP=59;ExcessHet=3.0103;FS=0.000;MLEAC=2;MLEAF=1.00;MQ=43.24;MQRankSum=-0.376;QD=28.33;ReadPosRankSum=1.527;SOR=0.356	GT:AD:DP:GQ:PL	1/1:1,58:59:99:2486,168,0
3L	8702935	.	G	A	2181.77	.	AC=2;AF=1.00;AN=2;DP=50;ExcessHet=3.0103;FS=0.000;MLEAC=2;MLEAF=1.00;MQ=43.76;QD=31.36;SOR=0.952	GT:AD:DP:GQ:PL	1/1:0,50:50:99:2210,153,0
3L	8702943	.	A	G	2148.77	.	AC=2;AF=1.00;AN=2;DP=49;ExcessHet=3.0103;FS=0.000;MLEAC=2;MLEAF=1.00;MQ=43.76;QD=34.57;SOR=0.909	GT:AD:DP:GQ:PL	1/1:0,49:49:99:2177,150,0
3L	8703002	.	G	T	388.77	.	AC=1;AF=0.500;AN=2;BaseQRankSum=0.432;ClippingRankSum=0.000;DP=53;ExcessHet=3.0103;FS=2.392;MLEAC=1;MLEAF=0.500;MQ=43.93;MQRankSum=-1.176;QD=7.48;ReadPosRankSum=-0.712;SOR=0.407	GT:AD:DP:GQ:PL	0/1:31,21:52:99:417,0,680
3L	8703029	.	C	T	356.77	.	AC=1;AF=0.500;AN=2;BaseQRankSum=0.278;ClippingRankSum=0.000;DP=51;ExcessHet=3.0103;FS=0.000;MLEAC=1;MLEAF=0.500;MQ=43.92;MQRankSum=-1.236;QD=7.14;ReadPosRankSum=-0.452;SOR=0.560	GT:AD:DP:GQ:PL	0/1:31,19:50:99:385,0,695
3L	8703068	.	C	A	500.77	.	AC=1;AF=0.500;AN=2;BaseQRankSum=1.317;ClippingRankSum=0.000;DP=59;ExcessHet=3.0103;FS=3.889;MLEAC=1;MLEAF=0.500;MQ=43.90;MQRankSum=-1.614;QD=8.63;ReadPosRankSum=-1.148;SOR=0.284	GT:AD:DP:GQ:PL	0/1:33,25:58:99:529,0,738
3L	8703152	.	TTTTA	T	696.73	.	AC=1;AF=0.500;AN=2;BaseQRankSum=-1.458;ClippingRankSum=0.000;DP=56;ExcessHet=3.0103;FS=0.000;MLEAC=1;MLEAF=0.500;MQ=43.84;MQRankSum=-2.702;QD=12.67;ReadPosRankSum=1.094;SOR=0.608	GT:AD:DP:GQ:PL	0/1:35,20:55:99:734,0,1397
3L	8703164	.	T	TCGCAA	693.73	.	AC=1;AF=0.500;AN=2;BaseQRankSum=2.512;ClippingRankSum=0.000;DP=56;ExcessHet=3.0103;FS=0.000;MLEAC=1;MLEAF=0.500;MQ=43.84;MQRankSum=-2.739;QD=12.39;ReadPosRankSum=0.248;SOR=0.566	GT:AD:DP:GQ:PL	0/1:36,20:56:99:731,0,1451
3L	8703198	.	GT	G	524.73	.	AC=1;AF=0.500;AN=2;BaseQRankSum=0.658;ClippingRankSum=0.000;DP=54;ExcessHet=3.0103;FS=1.096;MLEAC=1;MLEAF=0.500;MQ=43.84;MQRankSum=-2.625;QD=9.90;ReadPosRankSum=-1.938;SOR=0.495	GT:AD:DP:GQ:PL	0/1:33,20:53:99:562,0,925
3L	8703227	.	T	A	417.77	.	AC=1;AF=0.500;AN=2;BaseQRankSum=0.095;ClippingRankSum=0.000;DP=53;ExcessHet=3.0103;FS=4.231;MLEAC=1;MLEAF=0.500;MQ=43.87;MQRankSum=-2.339;QD=7.88;ReadPosRankSum=-1.345;SOR=0.264	GT:AD:DP:GQ:PL	0/1:34,19:53:99:446,0,778
3L	8703246	.	C	A	462.77	.	AC=1;AF=0.500;AN=2;BaseQRankSum=-2.130;ClippingRankSum=0.000;DP=58;ExcessHet=3.0103;FS=0.000;MLEAC=1;MLEAF=0.500;MQ=43.92;MQRankSum=-1.800;QD=7.98;ReadPosRankSum=-0.248;SOR=0.665	GT:AD:DP:GQ:PL	0/1:36,22:58:99:491,0,793
3L	8703268	.	C	T	626.77	.	AC=1;AF=0.500;AN=2;BaseQRankSum=1.189;ClippingRankSum=0.000;DP=59;ExcessHet=3.0103;FS=0.000;MLEAC=1;MLEAF=0.500;MQ=43.95;MQRankSum=1.127;QD=11.00;ReadPosRankSum=0.729;SOR=0.783	GT:AD:DP:GQ:PL	0/1:26,31:57:99:655,0,807
3L	8703308	.	C	T	924.77	.	AC=1;AF=0.500;AN=2;BaseQRankSum=1.869;ClippingRankSum=0.000;DP=68;ExcessHet=3.0103;FS=0.997;MLEAC=1;MLEAF=0.500;MQ=44.00;MQRankSum=0.000;QD=13.60;ReadPosRankSum=-1.736;SOR=0.942	GT:AD:DP:GQ:PL	0/1:26,42:68:99:953,0,503
3L	8703343	.	G	A	585.77	.	AC=1;AF=0.500;AN=2;BaseQRankSum=1.368;ClippingRankSum=0.000;DP=69;ExcessHet=3.0103;FS=6.566;MLEAC=1;MLEAF=0.500;MQ=43.62;MQRankSum=-1.604;QD=8.49;ReadPosRankSum=-0.820;SOR=0.481	GT:AD:DP:GQ:PL	0/1:39,30:69:99:614,0,849
3L	8703478	.	TAA	T,TA	1117.73	.	AC=1,1;AF=0.500,0.500;AN=2;BaseQRankSum=-1.302;ClippingRankSum=0.000;DP=60;ExcessHet=3.0103;FS=4.058;MLEAC=1,1;MLEAF=0.500,0.500;MQ=43.88;MQRankSum=0.000;QD=19.96;ReadPosRankSum=0.279;SOR=1.023	GT:AD:DP:GQ:PL	1/2:1,17,38:56:99:1155,703,717,340,0,203
3L	8703554	.	C	T	2302.77	.	AC=2;AF=1.00;AN=2;BaseQRankSum=-0.844;ClippingRankSum=0.000;DP=54;ExcessHet=3.0103;FS=3.174;MLEAC=2;MLEAF=1.00;MQ=43.87;MQRankSum=0.000;QD=31.70;ReadPosRankSum=-1.669;SOR=0.402	GT:AD:DP:GQ:PL	1/1:1,53:54:99:2331,121,0
3L	8703560	.	G	T	747.77	.	AC=1;AF=0.500;AN=2;BaseQRankSum=0.303;ClippingRankSum=0.000;DP=56;ExcessHet=3.0103;FS=9.842;MLEAC=1;MLEAF=0.500;MQ=43.82;MQRankSum=0.421;QD=13.35;ReadPosRankSum=0.347;SOR=0.697	GT:AD:DP:GQ:PL	0/1:21,35:56:99:776,0,370
3L	8703569	.	T	C	2247.77	.	AC=2;AF=1.00;AN=2;BaseQRankSum=1.123;ClippingRankSum=0.000;DP=54;ExcessHet=3.0103;FS=3.174;MLEAC=2;MLEAF=1.00;MQ=43.81;MQRankSum=-0.098;QD=30.16;ReadPosRankSum=-1.317;SOR=0.402	GT:AD:DP:GQ:PL	1/1:1,53:54:99:2276,120,0
3L	8703612	.	A	T	1816.77	.	AC=2;AF=1.00;AN=2;BaseQRankSum=0.623;ClippingRankSum=0.000;DP=43;ExcessHet=3.0103;FS=4.873;MLEAC=2;MLEAF=1.00;MQ=43.76;MQRankSum=-0.110;QD=27.44;ReadPosRankSum=1.089;SOR=1.577	GT:AD:DP:GQ:PL	1/1:1,42:43:84:1845,84,0
3L	8703614	.	GTGT	G	1807.73	.	AC=2;AF=1.00;AN=2;BaseQRankSum=0.254;ClippingRankSum=0.000;DP=43;ExcessHet=3.0103;FS=4.873;MLEAC=2;MLEAF=1.00;MQ=43.76;MQRankSum=-0.110;QD=31.08;ReadPosRankSum=1.089;SOR=1.577	GT:AD:DP:GQ:PL	1/1:1,42:43:84:1845,84,0
3L	8703620	.	A	AAT	1807.73	.	AC=2;AF=1.00;AN=2;BaseQRankSum=1.308;ClippingRankSum=0.000;DP=43;ExcessHet=3.0103;FS=4.873;MLEAC=2;MLEAF=1.00;MQ=43.76;MQRankSum=-0.110;QD=26.41;ReadPosRankSum=-0.674;SOR=1.577	GT:AD:DP:GQ:PL	1/1:1,42:43:84:1845,84,0
3L	8703655	.	T	A	400.77	.	AC=1;AF=0.500;AN=2;BaseQRankSum=-0.438;ClippingRankSum=0.000;DP=51;ExcessHet=3.0103;FS=1.149;MLEAC=1;MLEAF=0.500;MQ=43.74;MQRankSum=-0.807;QD=8.02;ReadPosRankSum=0.851;SOR=1.022	GT:AD:DP:GQ:PL	0/1:28,22:50:99:429,0,625
3L	8703762	.	G	A	1685.77	.	AC=1;AF=0.500;AN=2;BaseQRankSum=0.459;ClippingRankSum=0.000;DP=66;ExcessHet=3.0103;FS=0.000;MLEAC=1;MLEAF=0.500;MQ=43.96;MQRankSum=1.312;QD=25.54;ReadPosRankSum=1.119;SOR=0.804	GT:AD:DP:GQ:PL	0/1:25,41:66:99:1714,0,1726
3L	8703770	.	G	C	1693.77	.	AC=1;AF=0.500;AN=2;BaseQRankSum=2.168;ClippingRankSum=0.000;DP=67;ExcessHet=3.0103;FS=0.000;MLEAC=1;MLEAF=0.500;MQ=43.96;MQRankSum=1.327;QD=25.28;ReadPosRankSum=2.272;SOR=0.746	GT:AD:DP:GQ:PL	0/1:25,42:67:99:1722,0,1726
3L	8703772	.	C	G	1693.77	.	AC=1;AF=0.500;AN=2;BaseQRankSum=-0.117;ClippingRankSum=0.000;DP=68;ExcessHet=3.0103;FS=0.000;MLEAC=1;MLEAF=0.500;MQ=43.96;MQRankSum=1.342;QD=24.91;ReadPosRankSum=1.965;SOR=0.693	GT:AD:DP:GQ:PL	0/1:25,43:68:99:1722,0,1726
3L	8704098	.	A	AC	487.73	.	AC=1;AF=0.500;AN=2;BaseQRankSum=-0.966;ClippingRankSum=0.000;DP=46;ExcessHet=3.0103;FS=0.000;MLEAC=1;MLEAF=0.500;MQ=43.94;MQRankSum=0.939;QD=10.84;ReadPosRankSum=-0.617;SOR=0.686	GT:AD:DP:GQ:PL	0/1:25,20:45:99:525,0,678
3L	8704244	.	T	C	1062.77	.	AC=1;AF=0.500;AN=2;BaseQRankSum=1.762;ClippingRankSum=0.000;DP=62;ExcessHet=3.0103;FS=0.000;MLEAC=1;MLEAF=0.500;MQ=44.00;MQRankSum=0.000;QD=17.14;ReadPosRankSum=-0.515;SOR=0.776	GT:AD:DP:GQ:PL	0/1:29,33:62:99:1091,0,1106
3L	8704265	.	T	C	991.77	.	AC=1;AF=0.500;AN=2;BaseQRankSum=-2.059;ClippingRankSum=0.000;DP=61;ExcessHet=3.0103;FS=0.000;MLEAC=1;MLEAF=0.500;MQ=44.00;MQRankSum=0.000;QD=16.26;ReadPosRankSum=0.530;SOR=0.641	GT:AD:DP:GQ:PL	0/1:31,30:61:99:1020,0,1192
3L	8704285	.	A	G	514.77	.	AC=1;AF=0.500;AN=2;BaseQRankSum=1.568;ClippingRankSum=0.000;DP=63;ExcessHet=3.0103;FS=0.000;MLEAC=1;MLEAF=0.500;MQ=44.00;MQRankSum=0.000;QD=8.17;ReadPosRankSum=1.718;SOR=0.789	GT:AD:DP:GQ:PL	0/1:37,26:63:99:543,0,1322
3L	8704296	.	G	A	2045.77	.	AC=2;AF=1.00;AN=2;DP=60;ExcessHet=3.0103;FS=0.000;MLEAC=2;MLEAF=1.00;MQ=44.00;QD=34.10;SOR=0.760	GT:AD:DP:GQ:PL	1/1:0,60:60:99:2074,180,0
3L	8704486	.	A	C	1764.77	.	AC=2;AF=1.00;AN=2;DP=64;ExcessHet=3.0103;FS=0.000;MLEAC=2;MLEAF=1.00;MQ=43.91;QD=27.57;SOR=1.214	GT:AD:DP:GQ:PL	1/1:0,64:64:99:1793,192,0
3L	8704812	.	G	C	732.77	.	AC=1;AF=0.500;AN=2;BaseQRankSum=1.481;ClippingRankSum=0.000;DP=45;ExcessHet=3.0103;FS=3.230;MLEAC=1;MLEAF=0.500;MQ=44.00;MQRankSum=0.000;QD=16.65;ReadPosRankSum=-2.723;SOR=1.445	GT:AD:DP:GQ:PL	0/1:12,32:44:99:761,0,196
3L	8704930	.	A	T	906.77	.	AC=1;AF=0.500;AN=2;BaseQRankSum=-2.355;ClippingRankSum=0.000;DP=30;ExcessHet=3.0103;FS=4.072;MLEAC=1;MLEAF=0.500;MQ=43.93;MQRankSum=-0.473;QD=30.23;ReadPosRankSum=-0.060;SOR=1.335	GT:AD:DP:GQ:PL	0/1:7,23:30:99:935,0,302
3L	8704939	.	G	A	906.77	.	AC=1;AF=0.500;AN=2;BaseQRankSum=-0.447;ClippingRankSum=0.000;DP=30;ExcessHet=3.0103;FS=4.072;MLEAC=1;MLEAF=0.500;MQ=43.93;MQRankSum=-0.473;QD=30.23;ReadPosRankSum=0.360;SOR=1.335	GT:AD:DP:GQ:PL	0/1:7,23:30:99:935,0,302
3L	8705063	.	G	A	181.77	.	AC=1;AF=0.500;AN=2;BaseQRankSum=2.191;ClippingRankSum=0.000;DP=42;ExcessHet=3.0103;FS=1.342;MLEAC=1;MLEAF=0.500;MQ=43.95;MQRankSum=0.000;QD=4.43;ReadPosRankSum=0.219;SOR=0.990	GT:AD:DP:GQ:PL	0/1:29,12:41:99:210,0,656
3L	8705218	.	T	C	554.77	.	AC=1;AF=0.500;AN=2;BaseQRankSum=-0.921;ClippingRankSum=0.000;DP=44;ExcessHet=3.0103;FS=1.194;MLEAC=1;MLEAF=0.500;MQ=44.00;MQRankSum=0.000;QD=12.61;ReadPosRankSum=-1.220;SOR=0.694	GT:AD:DP:GQ:PL	0/1:18,26:44:99:583,0,366
3L	8705341	.	A	G	1066.77	.	AC=2;AF=1.00;AN=2;DP=40;ExcessHet=3.0103;FS=0.000;MLEAC=2;MLEAF=1.00;MQ=44.00;QD=26.67;SOR=0.902	GT:AD:DP:GQ:PL	1/1:0,40:40:99:1095,120,0
3L	8705384	.	C	T	1079.77	.	AC=1;AF=0.500;AN=2;BaseQRankSum=0.673;ClippingRankSum=0.000;DP=41;ExcessHet=3.0103;FS=1.323;MLEAC=1;MLEAF=0.500;MQ=44.00;MQRankSum=0.000;QD=26.34;ReadPosRankSum=-0.575;SOR=0.907	GT:AD:DP:GQ:PL	0/1:13,28:41:99:1108,0,497
3L	8705385	.	A	G	1079.77	.	AC=1;AF=0.500;AN=2;BaseQRankSum=-1.443;ClippingRankSum=0.000;DP=42;ExcessHet=3.0103;FS=2.878;MLEAC=1;MLEAF=0.500;MQ=44.00;MQRankSum=0.000;QD=25.71;ReadPosRankSum=-0.214;SOR=0.839	GT:AD:DP:GQ:PL	0/1:14,28:42:99:1108,0,497
3L	8705423	.	C	A	469.77	.	AC=1;AF=0.500;AN=2;BaseQRankSum=-1.653;ClippingRankSum=0.000;DP=44;ExcessHet=3.0103;FS=0.000;MLEAC=1;MLEAF=0.500;MQ=44.00;MQRankSum=0.000;QD=10.68;ReadPosRankSum=1.672;SOR=0.693	GT:AD:DP:GQ:PL	0/1:30,14:44:99:498,0,1200
3L	8705425	.	A	T	469.77	.	AC=1;AF=0.500;AN=2;BaseQRankSum=-0.432;ClippingRankSum=0.000;DP=44;ExcessHet=3.0103;FS=0.000;MLEAC=1;MLEAF=0.500;MQ=44.00;MQRankSum=0.000;QD=10.68;ReadPosRankSum=1.668;SOR=0.693	GT:AD:DP:GQ:PL	0/1:30,14:44:99:498,0,1200
3L	8705443	.	C	G	1087.77	.	AC=2;AF=1.00;AN=2;DP=41;ExcessHet=3.0103;FS=0.000;MLEAC=2;MLEAF=1.00;MQ=44.00;QD=26.53;SOR=1.075	GT:AD:DP:GQ:PL	1/1:0,41:41:99:1116,123,0
3L	8705559	.	A	G	184.77	.	AC=1;AF=0.500;AN=2;BaseQRankSum=-2.869;ClippingRankSum=0.000;DP=35;ExcessHet=3.0103;FS=0.000;MLEAC=1;MLEAF=0.500;MQ=44.00;MQRankSum=0.000;QD=5.28;ReadPosRankSum=-0.270;SOR=0.511	GT:AD:DP:GQ:PL	0/1:22,13:35:99:213,0,510
3L	8705624	.	C	T	849.77	.	AC=1;AF=0.500;AN=2;BaseQRankSum=0.115;ClippingRankSum=0.000;DP=34;ExcessHet=3.0103;FS=8.198;MLEAC=1;MLEAF=0.500;MQ=44.00;MQRankSum=0.000;QD=24.99;ReadPosRankSum=-1.317;SOR=1.127	GT:AD:DP:GQ:PL	0/1:12,22:34:99:878,0,435
3L	8705632	.	G	T	846.77	.	AC=1;AF=0.500;AN=2;BaseQRankSum=0.733;ClippingRankSum=0.000;DP=35;ExcessHet=3.0103;FS=7.847;MLEAC=1;MLEAF=0.500;MQ=44.00;MQRankSum=0.000;QD=24.19;ReadPosRankSum=-0.939;SOR=0.939	GT:AD:DP:GQ:PL	0/1:12,23:35:99:875,0,432
3L	8705688	.	C	T	691.77	.	AC=1;AF=0.500;AN=2;BaseQRankSum=-0.515;ClippingRankSum=0.000;DP=53;ExcessHet=3.0103;FS=2.416;MLEAC=1;MLEAF=0.500;MQ=43.96;MQRankSum=1.323;QD=13.05;ReadPosRankSum=1.970;SOR=1.095	GT:AD:DP:GQ:PL	0/1:20,33:53:99:720,0,381
3L	8705926	.	C	T	313.77	.	AC=1;AF=0.500;AN=2;BaseQRankSum=1.179;ClippingRankSum=0.000;DP=48;ExcessHet=3.0103;FS=8.815;MLEAC=1;MLEAF=0.500;MQ=44.00;MQRankSum=0.000;QD=6.54;ReadPosRankSum=0.454;SOR=1.212	GT:AD:DP:GQ:PL	0/1:31,17:48:99:342,0,707
3L	8705954	.	A	G	1424.77	.	AC=2;AF=1.00;AN=2;DP=54;ExcessHet=3.0103;FS=0.000;MLEAC=2;MLEAF=1.00;MQ=44.00;QD=26.38;SOR=0.846	GT:AD:DP:GQ:PL	1/1:0,54:54:99:1453,161,0
3L	8706014	.	G	C	714.77	.	AC=1;AF=0.500;AN=2;BaseQRankSum=1.466;ClippingRankSum=0.000;DP=52;ExcessHet=3.0103;FS=6.159;MLEAC=1;MLEAF=0.500;MQ=44.00;MQRankSum=0.000;QD=13.75;ReadPosRankSum=0.532;SOR=1.504	GT:AD:DP:GQ:PL	0/1:19,33:52:99:743,0,352
3L	8706066	.	C	A	322.77	.	AC=1;AF=0.500;AN=2;BaseQRankSum=-1.702;ClippingRankSum=0.000;DP=50;ExcessHet=3.0103;FS=0.000;MLEAC=1;MLEAF=0.500;MQ=44.00;MQRankSum=0.000;QD=6.59;ReadPosRankSum=-0.802;SOR=0.606	GT:AD:DP:GQ:PL	0/1:30,19:49:99:351,0,683
3L	8706193	.	GTTT	G,GTT	731.73	.	AC=1,1;AF=0.500,0.500;AN=2;BaseQRankSum=-1.304;ClippingRankSum=0.000;DP=41;ExcessHet=3.0103;FS=0.000;MLEAC=1,1;MLEAF=0.500,0.500;MQ=43.82;MQRankSum=0.000;QD=23.60;ReadPosRankSum=0.778;SOR=0.356	GT:AD:DP:GQ:PL	1/2:1,15,15:31:99:769,240,382,413,0,345
3L	8706275	.	C	T	462.77	.	AC=1;AF=0.500;AN=2;BaseQRankSum=0.802;ClippingRankSum=0.000;DP=42;ExcessHet=3.0103;FS=4.268;MLEAC=1;MLEAF=0.500;MQ=43.91;MQRankSum=0.102;QD=11.02;ReadPosRankSum=-0.732;SOR=0.629	GT:AD:DP:GQ:PL	0/1:20,22:42:99:491,0,408
3L	8706646	.	C	T	733.77	.	AC=1;AF=0.500;AN=2;BaseQRankSum=0.486;ClippingRankSum=0.000;DP=63;ExcessHet=3.0103;FS=8.969;MLEAC=1;MLEAF=0.500;MQ=44.00;MQRankSum=0.000;QD=11.83;ReadPosRankSum=-0.301;SOR=0.607	GT:AD:DP:GQ:PL	0/1:26,36:62:99:762,0,490
3L	8706801	.	A	C	1003.77	.	AC=1;AF=0.500;AN=2;BaseQRankSum=-0.732;ClippingRankSum=0.000;DP=77;ExcessHet=3.0103;FS=1.987;MLEAC=1;MLEAF=0.500;MQ=43.90;MQRankSum=-1.425;QD=13.04;ReadPosRankSum=0.525;SOR=1.032	GT:AD:DP:GQ:PL	0/1:31,46:77:99:1032,0,643
3L	8706812	.	ATC	A	1395.73	.	AC=1;AF=0.500;AN=2;BaseQRankSum=1.005;ClippingRankSum=0.000;DP=73;ExcessHet=3.0103;FS=0.970;MLEAC=1;MLEAF=0.500;MQ=43.89;MQRankSum=-1.375;QD=19.94;ReadPosRankSum=-0.229;SOR=0.970	GT:AD:DP:GQ:PL	0/1:27,43:70:99:1433,0,888
3L	8706888	.	G	GA	671.73	.	AC=1;AF=0.500;AN=2;BaseQRankSum=-1.027;ClippingRankSum=0.000;DP=63;ExcessHet=3.0103;FS=5.106;MLEAC=1;MLEAF=0.500;MQ=43.97;MQRankSum=-0.772;QD=11.01;ReadPosRankSum=-0.908;SOR=0.405	GT:AD:DP:GQ:PL	0/1:24,37:61:99:709,0,388
3L	8707261	.	C	G	1541.77	.	AC=2;AF=1.00;AN=2;DP=60;ExcessHet=3.0103;FS=0.000;MLEAC=2;MLEAF=1.00;MQ=44.00;QD=25.70;SOR=0.906	GT:AD:DP:GQ:PL	1/1:0,60:60:99:1570,179,0
3L	8707289	.	A	G	1593.77	.	AC=2;AF=1.00;AN=2;DP=61;ExcessHet=3.0103;FS=0.000;MLEAC=2;MLEAF=1.00;MQ=44.00;QD=26.13;SOR=0.865	GT:AD:DP:GQ:PL	1/1:0,61:61:99:1622,181,0
3L	8707370	.	T	C	1472.77	.	AC=2;AF=1.00;AN=2;DP=57;ExcessHet=3.0103;FS=0.000;MLEAC=2;MLEAF=1.00;MQ=43.97;QD=25.84;SOR=0.960	GT:AD:DP:GQ:PL	1/1:0,57:57:99:1501,169,0
3L	8707381	.	G	A	1389.77	.	AC=2;AF=1.00;AN=2;DP=52;ExcessHet=3.0103;FS=0.000;MLEAC=2;MLEAF=1.00;MQ=43.96;QD=26.73;SOR=0.853	GT:AD:DP:GQ:PL	1/1:0,52:52:99:1418,156,0
3L	8707399	.	A	G	1201.77	.	AC=2;AF=1.00;AN=2;DP=45;ExcessHet=3.0103;FS=0.000;MLEAC=2;MLEAF=1.00;MQ=43.96;QD=26.71;SOR=1.280	GT:AD:DP:GQ:PL	1/1:0,45:45:99:1230,135,0
3L	8707970	.	C	G	696.77	.	AC=1;AF=0.500;AN=2;BaseQRankSum=-1.254;ClippingRankSum=0.000;DP=51;ExcessHet=3.0103;FS=0.000;MLEAC=1;MLEAF=0.500;MQ=43.92;MQRankSum=-0.964;QD=14.22;ReadPosRankSum=-0.094;SOR=0.752	GT:AD:DP:GQ:PL	0/1:16,33:49:99:725,0,284
3L	8707990	.	T	G	2257.77	.	AC=2;AF=1.00;AN=2;BaseQRankSum=-0.968;ClippingRankSum=0.000;DP=54;ExcessHet=3.0103;FS=0.000;MLEAC=2;MLEAF=1.00;MQ=43.96;MQRankSum=0.000;QD=30.71;ReadPosRankSum=1.545;SOR=0.284	GT:AD:DP:GQ:PL	1/1:1,51:52:99:2286,105,0
3L	8708001	.	C	T	2200.77	.	AC=2;AF=1.00;AN=2;BaseQRankSum=-0.730;ClippingRankSum=0.000;DP=55;ExcessHet=3.0103;FS=0.000;MLEAC=2;MLEAF=1.00;MQ=43.96;MQRankSum=0.000;QD=27.80;ReadPosRankSum=-0.548;SOR=0.255	GT:AD:DP:GQ:PL	1/1:1,52:53:99:2229,105,0
3L	8708224	.	ACCTC	A	2526.73	.	AC=2;AF=1.00;AN=2;BaseQRankSum=-1.036;ClippingRankSum=0.000;DP=61;ExcessHet=3.0103;FS=0.000;MLEAC=2;MLEAF=1.00;MQ=43.81;MQRankSum=-0.280;QD=31.92;ReadPosRankSum=1.557;SOR=0.399	GT:AD:DP:GQ:PL	1/1:1,58:59:99:2564,133,0
3L	8708261	.	CAA	C	2241.73	.	AC=2;AF=1.00;AN=2;BaseQRankSum=2.492;ClippingRankSum=0.000;DP=60;ExcessHet=3.0103;FS=8.239;MLEAC=2;MLEAF=1.00;MQ=43.77;MQRankSum=-0.501;QD=26.79;ReadPosRankSum=0.725;SOR=1.061	GT:AD:DP:GQ:PL	1/1:2,54:56:78:2279,78,0
3L	8708272	.	A	T	2304.77	.	AC=2;AF=1.00;AN=2;BaseQRankSum=-1.044;ClippingRankSum=0.000;DP=56;ExcessHet=3.0103;FS=8.239;MLEAC=2;MLEAF=1.00;MQ=43.75;MQRankSum=-0.501;QD=31.47;ReadPosRankSum=0.607;SOR=1.061	GT:AD:DP:GQ:PL	1/1:2,54:56:84:2333,84,0
3L	8708276	.	A	C	2302.77	.	AC=2;AF=1.00;AN=2;BaseQRankSum=-1.094;ClippingRankSum=0.000;DP=56;ExcessHet=3.0103;FS=8.239;MLEAC=2;MLEAF=1.00;MQ=43.79;MQRankSum=-0.453;QD=27.32;ReadPosRankSum=0.353;SOR=1.061	GT:AD:DP:GQ:PL	1/1:2,54:56:84:2331,84,0
3L	8708301	.	CTCA	C	1874.73	.	AC=2;AF=1.00;AN=2;BaseQRankSum=-0.502;ClippingRankSum=0.000;DP=51;ExcessHet=3.0103;FS=9.546;MLEAC=2;MLEAF=1.00;MQ=43.81;MQRankSum=-0.444;QD=31.55;ReadPosRankSum=0.422;SOR=1.539	GT:AD:DP:GQ:PL	1/1:2,45:47:52:1912,52,0
3L	8708372	.	G	A	323.77	.	AC=1;AF=0.500;AN=2;BaseQRankSum=-0.748;ClippingRankSum=0.000;DP=56;ExcessHet=3.0103;FS=1.097;MLEAC=1;MLEAF=0.500;MQ=43.97;MQRankSum=-1.304;QD=5.78;ReadPosRankSum=-2.588;SOR=0.963	GT:AD:DP:GQ:PL	0/1:36,20:56:99:352,0,810
3L	8708447	.	A	G	1780.77	.	AC=2;AF=1.00;AN=2;DP=67;ExcessHet=3.0103;FS=0.000;MLEAC=2;MLEAF=1.00;MQ=43.94;QD=26.58;SOR=0.784	GT:AD:DP:GQ:PL	1/1:0,67:67:99:1809,201,0
3L	8708568	.	C	CG	795.73	.	AC=1;AF=0.500;AN=2;BaseQRankSum=-0.697;ClippingRankSum=0.000;DP=64;ExcessHet=3.0103;FS=3.828;MLEAC=1;MLEAF=0.500;MQ=43.81;MQRankSum=-2.659;QD=12.63;ReadPosRankSum=0.367;SOR=1.292	GT:AD:DP:GQ:PL	0/1:44,19:63:99:833,0,1751
3L	8708572	.	GC	G	822.73	.	AC=1;AF=0.500;AN=2;BaseQRankSum=-0.407;ClippingRankSum=0.000;DP=66;ExcessHet=3.0103;FS=2.135;MLEAC=1;MLEAF=0.500;MQ=43.88;MQRankSum=-1.709;QD=12.47;ReadPosRankSum=-0.889;SOR=0.930	GT:AD:DP:GQ:PL	0/1:43,23:66:99:860,0,1957
3L	8708590	.	G	A	909.77	.	AC=1;AF=0.500;AN=2;BaseQRankSum=0.732;ClippingRankSum=0.000;DP=77;ExcessHet=3.0103;FS=0.000;MLEAC=1;MLEAF=0.500;MQ=43.85;MQRankSum=-0.858;QD=11.82;ReadPosRankSum=0.571;SOR=0.656	GT:AD:DP:GQ:PL	0/1:51,26:77:99:938,0,2063
3L	8708598	.	T	C	993.77	.	AC=1;AF=0.500;AN=2;BaseQRankSum=-2.146;ClippingRankSum=0.000;DP=79;ExcessHet=3.0103;FS=0.889;MLEAC=1;MLEAF=0.500;MQ=43.85;MQRankSum=-0.759;QD=12.58;ReadPosRankSum=0.349;SOR=0.804	GT:AD:DP:GQ:PL	0/1:51,28:79:99:1022,0,2057
3L	8708602	.	A	C	1002.77	.	AC=1;AF=0.500;AN=2;BaseQRankSum=-2.680;ClippingRankSum=0.000;DP=76;ExcessHet=3.0103;FS=0.903;MLEAC=1;MLEAF=0.500;MQ=43.85;MQRankSum=-0.680;QD=13.19;ReadPosRankSum=0.048;SOR=0.769	GT:AD:DP:GQ:PL	0/1:48,28:76:99:1031,0,1931
3L	8708613	.	T	A	1053.77	.	AC=1;AF=0.500;AN=2;BaseQRankSum=1.270;ClippingRankSum=0.000;DP=72;ExcessHet=3.0103;FS=1.998;MLEAC=1;MLEAF=0.500;MQ=43.84;MQRankSum=-0.492;QD=14.64;ReadPosRankSum=-0.655;SOR=0.807	GT:AD:DP:GQ:PL	0/1:43,29:72:99:1082,0,1796
3L	8708617	.	T	A	975.77	.	AC=1;AF=0.500;AN=2;BaseQRankSum=-0.174;ClippingRankSum=0.000;DP=70;ExcessHet=3.0103;FS=2.050;MLEAC=1;MLEAF=0.500;MQ=43.83;MQRankSum=-0.585;QD=13.94;ReadPosRankSum=0.181;SOR=0.824	GT:AD:DP:GQ:PL	0/1:43,27:70:99:1004,0,1718
3L	8708650	.	T	C	1815.77	.	AC=1;AF=0.500;AN=2;BaseQRankSum=-2.467;ClippingRankSum=0.000;DP=74;ExcessHet=3.0103;FS=0.000;MLEAC=1;MLEAF=0.500;MQ=43.87;MQRankSum=0.247;QD=24.54;ReadPosRankSum=-1.235;SOR=0.776	GT:AD:DP:GQ:PL	0/1:26,48:74:99:1844,0,957
3L	8708664	.	C	T	1763.77	.	AC=1;AF=0.500;AN=2;BaseQRankSum=3.718;ClippingRankSum=0.000;DP=69;ExcessHet=3.0103;FS=0.956;MLEAC=1;MLEAF=0.500;MQ=43.86;MQRankSum=0.195;QD=25.56;ReadPosRankSum=-0.637;SOR=0.495	GT:AD:DP:GQ:PL	0/1:25,44:69:99:1792,0,966
3L	8708666	.	C	A	1773.77	.	AC=1;AF=0.500;AN=2;BaseQRankSum=0.726;ClippingRankSum=0.000;DP=68;ExcessHet=3.0103;FS=0.954;MLEAC=1;MLEAF=0.500;MQ=43.86;MQRankSum=0.169;QD=26.08;ReadPosRankSum=-0.534;SOR=0.530	GT:AD:DP:GQ:PL	0/1:25,43:68:99:1802,0,914
3L	8708667	.	A	T	1773.77	.	AC=1;AF=0.500;AN=2;BaseQRankSum=1.590;ClippingRankSum=0.000;DP=68;ExcessHet=3.0103;FS=2.067;MLEAC=1;MLEAF=0.500;MQ=43.86;MQRankSum=0.169;QD=26.08;ReadPosRankSum=-0.484;SOR=0.550	GT:AD:DP:GQ:PL	0/1:25,43:68:99:1802,0,914
3L	8708693	.	T	A	900.77	.	AC=1;AF=0.500;AN=2;BaseQRankSum=-3.741;ClippingRankSum=0.000;DP=69;ExcessHet=3.0103;FS=0.940;MLEAC=1;MLEAF=0.500;MQ=43.89;MQRankSum=-0.577;QD=13.05;ReadPosRankSum=1.273;SOR=0.507	GT:AD:DP:GQ:PL	0/1:27,42:69:99:929,0,563
3L	8708724	.	A	AC	743.73	.	AC=1;AF=0.500;AN=2;BaseQRankSum=-0.686;ClippingRankSum=0.000;DP=56;ExcessHet=3.0103;FS=6.103;MLEAC=1;MLEAF=0.500;MQ=43.93;MQRankSum=-0.966;QD=14.30;ReadPosRankSum=-0.459;SOR=0.545	GT:AD:DP:GQ:PL	0/1:17,35:52:99:781,0,290
3L	8708880	.	GT	G	596.73	.	AC=1;AF=0.500;AN=2;BaseQRankSum=-0.279;ClippingRankSum=0.000;DP=69;ExcessHet=3.0103;FS=1.059;MLEAC=1;MLEAF=0.500;MQ=44.00;MQRankSum=0.000;QD=9.78;ReadPosRankSum=-1.362;SOR=0.519	GT:AD:DP:GQ:PL	0/1:19,42:61:99:634,0,199
3L	8709402	.	CTTTTTT	C	1344.73	.	AC=2;AF=1.00;AN=2;DP=33;ExcessHet=3.0103;FS=0.000;MLEAC=2;MLEAF=1.00;MQ=43.76;QD=29.77;SOR=0.892	GT:AD:DP:GQ:PL	1/1:0,31:31:94:1382,94,0
3L	8709465	.	A	G,T	1238.77	.	AC=1,1;AF=0.500,0.500;AN=2;DP=43;ExcessHet=3.0103;FS=0.000;MLEAC=1,1;MLEAF=0.500,0.500;MQ=43.64;QD=30.21;SOR=0.954	GT:AD:DP:GQ:PL	1/2:0,23,18:41:99:1267,746,678,583,0,946
3L	8709466	.	T	TA	640.73	.	AC=1;AF=0.500;AN=2;BaseQRankSum=-0.171;ClippingRankSum=0.000;DP=44;ExcessHet=3.0103;FS=2.672;MLEAC=1;MLEAF=0.500;MQ=43.64;MQRankSum=0.019;QD=14.56;ReadPosRankSum=1.121;SOR=0.721	GT:AD:DP:GQ:PL	0/1:26,18:44:99:678,0,946
3L	8709480	.	G	GT	256.73	.	AC=1;AF=0.500;AN=2;BaseQRankSum=0.302;ClippingRankSum=0.000;DP=46;ExcessHet=3.0103;FS=2.350;MLEAC=1;MLEAF=0.500;MQ=43.66;MQRankSum=-0.387;QD=8.85;ReadPosRankSum=1.072;SOR=0.416	GT:AD:DP:GQ:PL	0/1:14,15:29:93:192,0,93
3L	8709530	.	T	G	895.77	.	AC=2;AF=1.00;AN=2;DP=37;ExcessHet=3.0103;FS=0.000;MLEAC=2;MLEAF=1.00;MQ=43.82;QD=24.21;SOR=0.746	GT:AD:DP:GQ:PL	1/1:0,37:37:99:924,109,0
3L	8709623	.	A	G	1020.77	.	AC=2;AF=1.00;AN=2;DP=40;ExcessHet=3.0103;FS=0.000;MLEAC=2;MLEAF=1.00;MQ=43.90;QD=25.52;SOR=1.151	GT:AD:DP:GQ:PL	1/1:0,40:40:99:1049,119,0
3L	8709699	.	G	A	883.77	.	AC=1;AF=0.500;AN=2;BaseQRankSum=3.141;ClippingRankSum=0.000;DP=42;ExcessHet=3.0103;FS=1.218;MLEAC=1;MLEAF=0.500;MQ=43.81;MQRankSum=0.325;QD=21.04;ReadPosRankSum=1.974;SOR=1.051	GT:AD:DP:GQ:PL	0/1:18,24:42:99:912,0,649
3L	8709706	.	C	T	880.77	.	AC=1;AF=0.500;AN=2;BaseQRankSum=-0.772;ClippingRankSum=0.000;DP=43;ExcessHet=3.0103;FS=1.167;MLEAC=1;MLEAF=0.500;MQ=43.82;MQRankSum=0.267;QD=20.48;ReadPosRankSum=2.128;SOR=0.931	GT:AD:DP:GQ:PL	0/1:19,24:43:99:909,0,685
3L	8709924	.	G	A	1918.77	.	AC=2;AF=1.00;AN=2;DP=50;ExcessHet=3.0103;FS=0.000;MLEAC=2;MLEAF=1.00;MQ=42.72;QD=31.54;SOR=0.773	GT:AD:DP:GQ:PL	1/1:0,50:50:99:1947,150,0
3L	8709926	.	A	AG	1228.73	.	AC=1;AF=0.500;AN=2;BaseQRankSum=-0.224;ClippingRankSum=0.000;DP=50;ExcessHet=3.0103;FS=4.116;MLEAC=1;MLEAF=0.500;MQ=42.72;MQRankSum=-1.642;QD=24.57;ReadPosRankSum=0.621;SOR=0.537	GT:AD:DP:GQ:PL	0/1:18,32:50:99:1266,0,659
3L	8709927	.	A	C	1237.77	.	AC=1;AF=0.500;AN=2;BaseQRankSum=-0.624;ClippingRankSum=0.000;DP=49;ExcessHet=3.0103;FS=4.235;MLEAC=1;MLEAF=0.500;MQ=42.69;MQRankSum=-1.723;QD=25.26;ReadPosRankSum=0.798;SOR=0.634	GT:AD:DP:GQ:PL	0/1:18,31:49:99:1266,0,659
3L	8709965	.	G	A	447.77	.	AC=1;AF=0.500;AN=2;BaseQRankSum=-1.508;ClippingRankSum=0.000;DP=50;ExcessHet=3.0103;FS=2.732;MLEAC=1;MLEAF=0.500;MQ=42.77;MQRankSum=1.734;QD=8.96;ReadPosRankSum=0.547;SOR=0.837	GT:AD:DP:GQ:PL	0/1:36,14:50:99:476,0,1484
3L	8709974	.	T	C	444.77	.	AC=1;AF=0.500;AN=2;BaseQRankSum=2.090;ClippingRankSum=0.000;DP=52;ExcessHet=3.0103;FS=2.705;MLEAC=1;MLEAF=0.500;MQ=42.74;MQRankSum=1.867;QD=8.55;ReadPosRankSum=0.622;SOR=0.843	GT:AD:DP:GQ:PL	0/1:38,14:52:99:473,0,1542
3L	8709989	.	A	G	772.77	.	AC=1;AF=0.500;AN=2;BaseQRankSum=-2.132;ClippingRankSum=0.000;DP=46;ExcessHet=3.0103;FS=1.368;MLEAC=1;MLEAF=0.500;MQ=42.62;MQRankSum=-1.436;QD=16.80;ReadPosRankSum=-0.856;SOR=0.899	GT:AD:DP:GQ:PL	0/1:11,35:46:99:801,0,357
3L	8710011	.	G	A	328.77	.	AC=1;AF=0.500;AN=2;BaseQRankSum=-1.033;ClippingRankSum=0.000;DP=46;ExcessHet=3.0103;FS=3.152;MLEAC=1;MLEAF=0.500;MQ=42.39;MQRankSum=2.145;QD=7.15;ReadPosRankSum=0.064;SOR=0.549	GT:AD:DP:GQ:PL	0/1:35,11:46:99:357,0,1432
3L	8710016	.	G	GCC	313.73	.	AC=1;AF=0.500;AN=2;BaseQRankSum=1.881;ClippingRankSum=0.000;DP=45;ExcessHet=3.0103;FS=5.172;MLEAC=1;MLEAF=0.500;MQ=42.02;MQRankSum=2.813;QD=6.97;ReadPosRankSum=-0.366;SOR=0.519	GT:AD:DP:GQ:PL	0/1:34,11:45:99:351,0,1521
3L	8710017	.	TTCAATA	T	307.73	.	AC=1;AF=0.500;AN=2;BaseQRankSum=0.516;ClippingRankSum=0.000;DP=46;ExcessHet=3.0103;FS=5.282;MLEAC=1;MLEAF=0.500;MQ=41.98;MQRankSum=2.921;QD=6.69;ReadPosRankSum=-0.420;SOR=0.504	GT:AD:DP:GQ:PL	0/1:35,11:46:99:345,0,1586
3L	8710045	.	A	T	1381.77	.	AC=2;AF=1.00;AN=2;DP=45;ExcessHet=3.0103;FS=0.000;MLEAC=2;MLEAF=1.00;MQ=41.61;QD=30.71;SOR=1.559	GT:AD:DP:GQ:PL	1/1:0,45:45:99:1410,135,0
3L	8710071	.	AG	A	1525.73	.	AC=1;AF=0.500;AN=2;BaseQRankSum=-1.005;ClippingRankSum=0.000;DP=51;ExcessHet=3.0103;FS=5.264;MLEAC=1;MLEAF=0.500;MQ=41.08;MQRankSum=-4.327;QD=31.14;ReadPosRankSum=0.767;SOR=1.431	GT:AD:DP:GQ:PL	0/1:11,38:49:99:1563,0,336
3L	8710077	.	GA	G	1692.73	.	AC=1;AF=0.500;AN=2;BaseQRankSum=-0.649;ClippingRankSum=0.000;DP=53;ExcessHet=3.0103;FS=10.475;MLEAC=1;MLEAF=0.500;MQ=40.69;MQRankSum=-4.453;QD=31.94;ReadPosRankSum=0.099;SOR=1.418	GT:AD:DP:GQ:PL	0/1:11,42:53:99:1730,0,335
3L	8710079	.	TAG	T	1689.73	.	AC=1;AF=0.500;AN=2;BaseQRankSum=-1.126;ClippingRankSum=0.000;DP=53;ExcessHet=3.0103;FS=10.475;MLEAC=1;MLEAF=0.500;MQ=40.69;MQRankSum=-4.453;QD=31.88;ReadPosRankSum=0.110;SOR=1.418	GT:AD:DP:GQ:PL	0/1:11,42:53:99:1727,0,377
3L	8710081	.	G	GT	339.73	.	AC=1;AF=0.500;AN=2;BaseQRankSum=0.966;ClippingRankSum=0.000;DP=53;ExcessHet=3.0103;FS=10.475;MLEAC=1;MLEAF=0.500;MQ=40.69;MQRankSum=4.476;QD=6.41;ReadPosRankSum=-0.395;SOR=1.039	GT:AD:DP:GQ:PL	0/1:42,11:53:99:377,0,1727
3L	8710086	.	T	TC	2482.73	.	AC=2;AF=1.00;AN=2;DP=54;ExcessHet=3.0103;FS=0.000;MLEAC=2;MLEAF=1.00;MQ=40.76;QD=33.14;SOR=1.220	GT:AD:DP:GQ:PL	1/1:0,54:54:99:2520,169,0
3L	8710088	.	A	C	2491.77	.	AC=2;AF=1.00;AN=2;DP=56;ExcessHet=3.0103;FS=0.000;MLEAC=2;MLEAF=1.00;MQ=40.77;QD=34.21;SOR=1.302	GT:AD:DP:GQ:PL	1/1:0,56:56:99:2520,169,0
3L	8710098	.	A	C	1947.77	.	AC=1;AF=0.500;AN=2;BaseQRankSum=-0.167;ClippingRankSum=0.000;DP=60;ExcessHet=3.0103;FS=16.719;MLEAC=1;MLEAF=0.500;MQ=40.78;MQRankSum=-5.171;QD=32.46;ReadPosRankSum=-0.655;SOR=1.684	GT:AD:DP:GQ:PL	0/1:13,47:60:99:1976,0,401
3L	8710108	.	C	CAA	1980.73	.	AC=1;AF=0.500;AN=2;BaseQRankSum=2.656;ClippingRankSum=0.000;DP=60;ExcessHet=3.0103;FS=16.162;MLEAC=1;MLEAF=0.500;MQ=40.69;MQRankSum=-5.443;QD=33.01;ReadPosRankSum=-1.131;SOR=1.505	GT:AD:DP:GQ:PL	0/1:13,47:60:99:2018,0,398
3L	8710109	.	T	TAGA	1980.73	.	AC=1;AF=0.500;AN=2;BaseQRankSum=-1.344;ClippingRankSum=0.000;DP=58;ExcessHet=3.0103;FS=15.548;MLEAC=1;MLEAF=0.500;MQ=40.61;MQRankSum=-5.613;QD=34.15;ReadPosRankSum=-0.989;SOR=1.387	GT:AD:DP:GQ:PL	0/1:13,45:58:99:2018,0,398
3L	8710110	.	C	G	1947.77	.	AC=1;AF=0.500;AN=2;BaseQRankSum=-0.481;ClippingRankSum=0.000;DP=58;ExcessHet=3.0103;FS=15.548;MLEAC=1;MLEAF=0.500;MQ=40.61;MQRankSum=-5.613;QD=33.58;ReadPosRankSum=-0.942;SOR=1.387	GT:AD:DP:GQ:PL	0/1:13,45:58:99:1976,0,401
3L	8710113	.	C	T	1863.77	.	AC=1;AF=0.500;AN=2;BaseQRankSum=0.807;ClippingRankSum=0.000;DP=59;ExcessHet=3.0103;FS=12.698;MLEAC=1;MLEAF=0.500;MQ=40.43;MQRankSum=-5.614;QD=31.59;ReadPosRankSum=-1.061;SOR=1.274	GT:AD:DP:GQ:PL	0/1:13,46:59:99:1892,0,407
3L	8710117	.	C	T	146.77	.	AC=1;AF=0.500;AN=2;BaseQRankSum=-0.579;ClippingRankSum=0.000;DP=58;ExcessHet=3.0103;FS=12.649;MLEAC=1;MLEAF=0.500;MQ=40.39;MQRankSum=5.724;QD=2.53;ReadPosRankSum=0.961;SOR=1.464	GT:AD:DP:GQ:PL	0/1:45,13:58:99:175,0,1893
3L	8710125	.	C	G	1860.77	.	AC=1;AF=0.500;AN=2;BaseQRankSum=-0.660;ClippingRankSum=0.000;DP=60;ExcessHet=3.0103;FS=11.761;MLEAC=1;MLEAF=0.500;MQ=40.48;MQRankSum=-5.837;QD=31.01;ReadPosRankSum=-0.743;SOR=1.304	GT:AD:DP:GQ:PL	0/1:14,46:60:99:1889,0,449
3L	8710130	.	GTATA	G	1893.73	.	AC=1;AF=0.500;AN=2;BaseQRankSum=0.216;ClippingRankSum=0.000;DP=57;ExcessHet=3.0103;FS=9.079;MLEAC=1;MLEAF=0.500;MQ=40.43;MQRankSum=-5.658;QD=33.22;ReadPosRankSum=-1.066;SOR=1.210	GT:AD:DP:GQ:PL	0/1:13,44:57:99:1931,0,446
3L	8710145	.	TTA	T	1809.73	.	AC=1;AF=0.500;AN=2;BaseQRankSum=-2.121;ClippingRankSum=0.000;DP=58;ExcessHet=3.0103;FS=6.617;MLEAC=1;MLEAF=0.500;MQ=40.34;MQRankSum=-5.542;QD=31.20;ReadPosRankSum=-0.961;SOR=0.867	GT:AD:DP:GQ:PL	0/1:14,44:58:99:1847,0,452
3L	8710149	.	A	ACT	1890.73	.	AC=1;AF=0.500;AN=2;BaseQRankSum=-0.751;ClippingRankSum=0.000;DP=59;ExcessHet=3.0103;FS=6.550;MLEAC=1;MLEAF=0.500;MQ=40.37;MQRankSum=-5.512;QD=32.05;ReadPosRankSum=-0.445;SOR=0.780	GT:AD:DP:GQ:PL	0/1:14,45:59:99:1928,0,488
3L	8710161	.	C	A	1947.77	.	AC=1;AF=0.500;AN=2;BaseQRankSum=0.265;ClippingRankSum=0.000;DP=61;ExcessHet=3.0103;FS=6.752;MLEAC=1;MLEAF=0.500;MQ=40.39;MQRankSum=-5.423;QD=31.93;ReadPosRankSum=-1.277;SOR=0.487	GT:AD:DP:GQ:PL	0/1:13,48:61:99:1976,0,401
3L	8710176	.	TA	T	1896.73	.	AC=1;AF=0.500;AN=2;BaseQRankSum=1.290;ClippingRankSum=0.000;DP=58;ExcessHet=3.0103;FS=2.859;MLEAC=1;MLEAF=0.500;MQ=40.66;MQRankSum=-4.922;QD=32.70;ReadPosRankSum=-0.643;SOR=0.311	GT:AD:DP:GQ:PL	0/1:12,46:58:99:1934,0,404
3L	8710193	.	A	G	2079.77	.	AC=1;AF=0.500;AN=2;BaseQRankSum=-0.505;ClippingRankSum=0.000;DP=62;ExcessHet=3.0103;FS=2.919;MLEAC=1;MLEAF=0.500;MQ=40.73;MQRankSum=-4.153;QD=33.54;ReadPosRankSum=-0.728;SOR=0.385	GT:AD:DP:GQ:PL	0/1:11,51:62:99:2108,0,308
3L	8710200	.	T	C	2160.77	.	AC=1;AF=0.500;AN=2;BaseQRankSum=-0.421;ClippingRankSum=0.000;DP=62;ExcessHet=3.0103;FS=1.244;MLEAC=1;MLEAF=0.500;MQ=41.13;MQRankSum=-4.076;QD=34.85;ReadPosRankSum=0.187;SOR=0.446	GT:AD:DP:GQ:PL	0/1:12,50:62:99:2189,0,344
3L	8710205	.	T	C	1995.77	.	AC=1;AF=0.500;AN=2;BaseQRankSum=0.668;ClippingRankSum=0.000;DP=58;ExcessHet=3.0103;FS=0.000;MLEAC=1;MLEAF=0.500;MQ=41.04;MQRankSum=-3.960;QD=34.41;ReadPosRankSum=0.387;SOR=0.586	GT:AD:DP:GQ:PL	0/1:11,47:58:99:2024,0,314
3L	8710212	.	A	T	1955.77	.	AC=1;AF=0.500;AN=2;BaseQRankSum=-2.735;ClippingRankSum=0.000;DP=60;ExcessHet=3.0103;FS=0.000;MLEAC=1;MLEAF=0.500;MQ=41.11;MQRankSum=-3.891;QD=32.60;ReadPosRankSum=0.698;SOR=0.585	GT:AD:DP:GQ:PL	0/1:11,49:60:99:1984,0,342
3L	8710244	.	T	A	1906.77	.	AC=1;AF=0.500;AN=2;BaseQRankSum=-1.284;ClippingRankSum=0.000;DP=58;ExcessHet=3.0103;FS=5.624;MLEAC=1;MLEAF=0.500;MQ=41.81;MQRankSum=-3.448;QD=32.88;ReadPosRankSum=-1.036;SOR=0.862	GT:AD:DP:GQ:PL	0/1:9,49:58:99:1935,0,230
3L	8710256	.	T	G	2537.77	.	AC=2;AF=1.00;AN=2;DP=58;ExcessHet=3.0103;FS=0.000;MLEAC=2;MLEAF=1.00;MQ=41.99;QD=32.30;SOR=0.997	GT:AD:DP:GQ:PL	1/1:0,58:58:99:2566,178,0
3L	8710257	.	C	A	225.77	.	AC=1;AF=0.500;AN=2;BaseQRankSum=1.054;ClippingRankSum=0.000;DP=59;ExcessHet=3.0103;FS=5.070;MLEAC=1;MLEAF=0.500;MQ=42.02;MQRankSum=3.358;QD=3.83;ReadPosRankSum=0.528;SOR=0.896	GT:AD:DP:GQ:PL	0/1:49,10:59:99:254,0,2043
3L	8710282	.	T	A	1232.77	.	AC=1;AF=0.500;AN=2;BaseQRankSum=0.882;ClippingRankSum=0.000;DP=62;ExcessHet=3.0103;FS=5.277;MLEAC=1;MLEAF=0.500;MQ=42.19;MQRankSum=-3.190;QD=19.88;ReadPosRankSum=-1.138;SOR=1.092	GT:AD:DP:GQ:PL	0/1:10,52:62:99:1261,0,245
3L	8710308	.	A	T	1149.77	.	AC=1;AF=0.500;AN=2;BaseQRankSum=1.569;ClippingRankSum=0.000;DP=63;ExcessHet=3.0103;FS=12.247;MLEAC=1;MLEAF=0.500;MQ=42.43;MQRankSum=-3.319;QD=18.25;ReadPosRankSum=0.161;SOR=0.544	GT:AD:DP:GQ:PL	0/1:13,50:63:99:1178,0,396
3L	8710309	.	T	A	143.77	.	AC=1;AF=0.500;AN=2;BaseQRankSum=-0.710;ClippingRankSum=0.000;DP=63;ExcessHet=3.0103;FS=12.247;MLEAC=1;MLEAF=0.500;MQ=42.43;MQRankSum=3.338;QD=2.28;ReadPosRankSum=-0.110;SOR=2.103	GT:AD:DP:GQ:PL	0/1:50,13:63:99:172,0,2046
3L	8710339	.	T	C	265.77	.	AC=1;AF=0.500;AN=2;BaseQRankSum=-0.106;ClippingRankSum=0.000;DP=61;ExcessHet=3.0103;FS=13.138;MLEAC=1;MLEAF=0.500;MQ=42.65;MQRankSum=3.530;QD=4.36;ReadPosRankSum=-1.328;SOR=1.647	GT:AD:DP:GQ:PL	0/1:44,17:61:99:294,0,1024
3L	8710388	.	A	G	1395.77	.	AC=2;AF=1.00;AN=2;DP=51;ExcessHet=3.0103;FS=0.000;MLEAC=2;MLEAF=1.00;MQ=43.07;QD=27.37;SOR=0.732	GT:AD:DP:GQ:PL	1/1:0,51:51:99:1424,153,0
3L	8710505	.	G	T	846.77	.	AC=1;AF=0.500;AN=2;BaseQRankSum=0.635;ClippingRankSum=0.000;DP=57;ExcessHet=3.0103;FS=5.816;MLEAC=1;MLEAF=0.500;MQ=43.53;MQRankSum=-0.660;QD=14.86;ReadPosRankSum=-1.388;SOR=0.438	GT:AD:DP:GQ:PL	0/1:17,40:57:99:875,0,267
3L	8710542	.	C	A	250.77	.	AC=1;AF=0.500;AN=2;BaseQRankSum=0.525;ClippingRankSum=0.000;DP=60;ExcessHet=3.0103;FS=1.086;MLEAC=1;MLEAF=0.500;MQ=43.67;MQRankSum=0.766;QD=4.25;ReadPosRankSum=1.417;SOR=0.727	GT:AD:DP:GQ:PL	0/1:42,17:59:99:279,0,1646
3L	8710552	.	A	T	984.77	.	AC=1;AF=0.500;AN=2;BaseQRankSum=0.342;ClippingRankSum=0.000;DP=63;ExcessHet=3.0103;FS=0.000;MLEAC=1;MLEAF=0.500;MQ=43.61;MQRankSum=-0.453;QD=15.63;ReadPosRankSum=-0.304;SOR=0.685	GT:AD:DP:GQ:PL	0/1:19,44:63:99:1013,0,618
3L	8710644	.	A	G	2191.77	.	AC=2;AF=1.00;AN=2;DP=67;ExcessHet=3.0103;FS=0.000;MLEAC=2;MLEAF=1.00;MQ=43.85;QD=32.71;SOR=0.849	GT:AD:DP:GQ:PL	1/1:0,67:67:99:2220,201,0
3L	8710654	.	G	T	413.77	.	AC=1;AF=0.500;AN=2;BaseQRankSum=0.583;ClippingRankSum=0.000;DP=64;ExcessHet=3.0103;FS=1.003;MLEAC=1;MLEAF=0.500;MQ=43.85;MQRankSum=-1.113;QD=6.57;ReadPosRankSum=1.336;SOR=0.963	GT:AD:DP:GQ:PL	0/1:40,23:63:99:442,0,872
3L	8710670	.	A	T	1931.77	.	AC=2;AF=1.00;AN=2;BaseQRankSum=-1.670;ClippingRankSum=0.000;DP=62;ExcessHet=3.0103;FS=0.000;MLEAC=2;MLEAF=1.00;MQ=43.78;MQRankSum=-0.306;QD=31.16;ReadPosRankSum=1.258;SOR=0.330	GT:AD:DP:GQ:PL	1/1:1,61:62:99:1960,130,0
3L	8710711	.	T	A	682.77	.	AC=1;AF=0.500;AN=2;BaseQRankSum=1.921;ClippingRankSum=0.000;DP=56;ExcessHet=3.0103;FS=2.251;MLEAC=1;MLEAF=0.500;MQ=43.65;MQRankSum=2.472;QD=12.19;ReadPosRankSum=-0.231;SOR=0.428	GT:AD:DP:GQ:PL	0/1:25,31:56:99:711,0,547
3L	8710736	.	T	G	895.77	.	AC=1;AF=0.500;AN=2;BaseQRankSum=-2.554;ClippingRankSum=0.000;DP=62;ExcessHet=3.0103;FS=2.182;MLEAC=1;MLEAF=0.500;MQ=43.59;MQRankSum=-3.622;QD=14.45;ReadPosRankSum=0.869;SOR=0.832	GT:AD:DP:GQ:PL	0/1:37,25:62:99:924,0,1515
3L	8710739	.	G	A	755.77	.	AC=1;AF=0.500;AN=2;BaseQRankSum=0.615;ClippingRankSum=0.000;DP=63;ExcessHet=3.0103;FS=3.468;MLEAC=1;MLEAF=0.500;MQ=43.59;MQRankSum=3.342;QD=12.19;ReadPosRankSum=-0.767;SOR=0.478	GT:AD:DP:GQ:PL	0/1:27,35:62:99:784,0,1015
3L	8710757	.	A	T	1008.77	.	AC=1;AF=0.500;AN=2;BaseQRankSum=-2.333;ClippingRankSum=0.000;DP=59;ExcessHet=3.0103;FS=3.582;MLEAC=1;MLEAF=0.500;MQ=43.60;MQRankSum=-4.324;QD=17.10;ReadPosRankSum=-0.260;SOR=0.639	GT:AD:DP:GQ:PL	0/1:33,26:59:99:1037,0,1389
3L	8710759	.	A	G	1008.77	.	AC=1;AF=0.500;AN=2;BaseQRankSum=-1.762;ClippingRankSum=0.000;DP=62;ExcessHet=3.0103;FS=2.146;MLEAC=1;MLEAF=0.500;MQ=43.62;MQRankSum=-4.206;QD=16.27;ReadPosRankSum=-0.481;SOR=0.666	GT:AD:DP:GQ:PL	0/1:34,28:62:99:1037,0,1389
3L	8710772	.	A	C	1060.77	.	AC=1;AF=0.500;AN=2;BaseQRankSum=1.739;ClippingRankSum=0.000;DP=65;ExcessHet=3.0103;FS=0.942;MLEAC=1;MLEAF=0.500;MQ=43.64;MQRankSum=-4.231;QD=16.32;ReadPosRankSum=-0.211;SOR=0.667	GT:AD:DP:GQ:PL	0/1:36,29:65:99:1089,0,1477
3L	8710774	.	A	T	1057.77	.	AC=1;AF=0.500;AN=2;BaseQRankSum=1.304;ClippingRankSum=0.000;DP=63;ExcessHet=3.0103;FS=0.962;MLEAC=1;MLEAF=0.500;MQ=43.63;MQRankSum=-4.400;QD=16.79;ReadPosRankSum=0.208;SOR=0.672	GT:AD:DP:GQ:PL	0/1:36,27:63:99:1086,0,1500
3L	8710781	.	C	A	1048.77	.	AC=1;AF=0.500;AN=2;BaseQRankSum=3.248;ClippingRankSum=0.000;DP=67;ExcessHet=3.0103;FS=0.000;MLEAC=1;MLEAF=0.500;MQ=43.65;MQRankSum=-4.334;QD=15.65;ReadPosRankSum=0.177;SOR=0.760	GT:AD:DP:GQ:PL	0/1:38,29:67:99:1077,0,1533
3L	8710806	.	G	T	999.77	.	AC=1;AF=0.500;AN=2;BaseQRankSum=-0.477;ClippingRankSum=0.000;DP=71;ExcessHet=3.0103;FS=0.000;MLEAC=1;MLEAF=0.500;MQ=43.43;MQRankSum=-3.801;QD=14.08;ReadPosRankSum=0.679;SOR=0.802	GT:AD:DP:GQ:PL	0/1:42,29:71:99:1028,0,1743
3L	8710812	.	T	A	928.77	.	AC=1;AF=0.500;AN=2;BaseQRankSum=1.196;ClippingRankSum=0.000;DP=68;ExcessHet=3.0103;FS=0.000;MLEAC=1;MLEAF=0.500;MQ=43.47;MQRankSum=-3.574;QD=13.66;ReadPosRankSum=1.294;SOR=0.606	GT:AD:DP:GQ:PL	0/1:42,26:68:99:957,0,1758
3L	8710820	.	G	T	1670.77	.	AC=1;AF=0.500;AN=2;BaseQRankSum=-1.717;ClippingRankSum=0.000;DP=68;ExcessHet=3.0103;FS=0.000;MLEAC=1;MLEAF=0.500;MQ=43.47;MQRankSum=3.742;QD=24.57;ReadPosRankSum=-1.692;SOR=0.754	GT:AD:DP:GQ:PL	0/1:25,43:68:99:1699,0,1012
3L	8710826	.	A	AG	955.73	.	AC=1;AF=0.500;AN=2;BaseQRankSum=-0.959;ClippingRankSum=0.000;DP=70;ExcessHet=3.0103;FS=0.000;MLEAC=1;MLEAF=0.500;MQ=43.48;MQRankSum=-3.680;QD=13.65;ReadPosRankSum=1.289;SOR=0.610	GT:AD:DP:GQ:PL	0/1:44,26:70:99:993,0,1878
3L	8710827	.	C	A	988.77	.	AC=1;AF=0.500;AN=2;BaseQRankSum=2.474;ClippingRankSum=0.000;DP=70;ExcessHet=3.0103;FS=0.000;MLEAC=1;MLEAF=0.500;MQ=43.48;MQRankSum=-3.537;QD=14.13;ReadPosRankSum=0.809;SOR=0.724	GT:AD:DP:GQ:PL	0/1:43,27:70:99:1017,0,1900
3L	8710828	.	T	G	1695.77	.	AC=1;AF=0.500;AN=2;BaseQRankSum=-1.510;ClippingRankSum=0.000;DP=70;ExcessHet=3.0103;FS=0.000;MLEAC=1;MLEAF=0.500;MQ=43.48;MQRankSum=3.416;QD=24.23;ReadPosRankSum=-0.408;SOR=0.693	GT:AD:DP:GQ:PL	0/1:28,42:70:99:1724,0,1110
3L	8710832	.	G	T,A	2895.77	.	AC=1,1;AF=0.500,0.500;AN=2;BaseQRankSum=-0.399;ClippingRankSum=0.000;DP=73;ExcessHet=3.0103;FS=3.070;MLEAC=1,1;MLEAF=0.500,0.500;MQ=43.50;MQRankSum=-0.429;QD=32.24;ReadPosRankSum=1.187;SOR=0.311	GT:AD:DP:GQ:PL	1/2:1,43,29:73:99:2924,1136,1058,1733,0,1715
3L	8710861	.	G	A	2332.77	.	AC=2;AF=1.00;AN=2;BaseQRankSum=0.351;ClippingRankSum=0.000;DP=65;ExcessHet=3.0103;FS=0.000;MLEAC=2;MLEAF=1.00;MQ=43.56;MQRankSum=-0.303;QD=31.71;ReadPosRankSum=0.055;SOR=0.249	GT:AD:DP:GQ:PL	1/1:1,62:63:99:2361,162,0
3L	8710865	.	C	A	852.77	.	AC=1;AF=0.500;AN=2;BaseQRankSum=-1.578;ClippingRankSum=0.000;DP=65;ExcessHet=3.0103;FS=0.970;MLEAC=1;MLEAF=0.500;MQ=43.56;MQRankSum=2.074;QD=13.32;ReadPosRankSum=1.198;SOR=0.534	GT:AD:DP:GQ:PL	0/1:25,39:64:99:881,0,537
3L	8710939	.	T	C	467.77	.	AC=1;AF=0.500;AN=2;BaseQRankSum=-1.672;ClippingRankSum=0.000;DP=73;ExcessHet=3.0103;FS=0.922;MLEAC=1;MLEAF=0.500;MQ=43.95;MQRankSum=-1.839;QD=6.41;ReadPosRankSum=0.344;SOR=0.527	GT:AD:DP:GQ:PL	0/1:46,27:73:99:496,0,1852
3L	8710943	.	G	A	1002.77	.	AC=1;AF=0.500;AN=2;BaseQRankSum=2.431;ClippingRankSum=0.000;DP=75;ExcessHet=3.0103;FS=0.902;MLEAC=1;MLEAF=0.500;MQ=43.95;MQRankSum=1.813;QD=13.37;ReadPosRankSum=-0.782;SOR=0.897	GT:AD:DP:GQ:PL	0/1:29,46:75:99:1031,0,1014
3L	8711059	.	T	TTGA	855.73	.	AC=1;AF=0.500;AN=2;BaseQRankSum=-0.330;ClippingRankSum=0.000;DP=71;ExcessHet=3.0103;FS=0.951;MLEAC=1;MLEAF=0.500;MQ=43.89;MQRankSum=-2.755;QD=12.58;ReadPosRankSum=-1.177;SOR=0.838	GT:AD:DP:GQ:PL	0/1:44,24:68:99:893,0,1893
3L	8711182	.	C	T	448.77	.	AC=1;AF=0.500;AN=2;BaseQRankSum=0.833;ClippingRankSum=0.000;DP=57;ExcessHet=3.0103;FS=5.587;MLEAC=1;MLEAF=0.500;MQ=43.93;MQRankSum=-1.648;QD=7.87;ReadPosRankSum=0.897;SOR=0.241	GT:AD:DP:GQ:PL	0/1:33,24:57:99:477,0,719
3L	8711234	.	C	T	576.77	.	AC=1;AF=0.500;AN=2;BaseQRankSum=-0.154;ClippingRankSum=0.000;DP=62;ExcessHet=3.0103;FS=0.000;MLEAC=1;MLEAF=0.500;MQ=43.94;MQRankSum=-1.498;QD=9.30;ReadPosRankSum=-1.341;SOR=0.592	GT:AD:DP:GQ:PL	0/1:33,29:62:99:605,0,714
3L	8711294	.	G	A	1413.77	.	AC=2;AF=1.00;AN=2;DP=52;ExcessHet=3.0103;FS=0.000;MLEAC=2;MLEAF=1.00;MQ=44.00;QD=27.19;SOR=0.770	GT:AD:DP:GQ:PL	1/1:0,52:52:99:1442,156,0
3L	8711353	.	C	T	639.77	.	AC=1;AF=0.500;AN=2;BaseQRankSum=-0.868;ClippingRankSum=0.000;DP=44;ExcessHet=3.0103;FS=1.238;MLEAC=1;MLEAF=0.500;MQ=44.00;MQRankSum=0.000;QD=14.54;ReadPosRankSum=-0.584;SOR=0.443	GT:AD:DP:GQ:PL	0/1:15,29:44:99:668,0,274
3L	8711765	.	G	GC	600.73	.	AC=1;AF=0.500;AN=2;BaseQRankSum=-0.848;ClippingRankSum=0.000;DP=39;ExcessHet=3.0103;FS=7.282;MLEAC=1;MLEAF=0.500;MQ=43.01;MQRankSum=-2.840;QD=15.81;ReadPosRankSum=-2.016;SOR=1.931	GT:AD:DP:GQ:PL	0/1:16,22:38:99:638,0,512
3L	8711781	.	A	AAAC	820.73	.	AC=1;AF=0.500;AN=2;BaseQRankSum=1.540;ClippingRankSum=0.000;DP=40;ExcessHet=3.0103;FS=6.990;MLEAC=1;MLEAF=0.500;MQ=43.15;MQRankSum=-2.847;QD=20.52;ReadPosRankSum=-2.331;SOR=1.305	GT:AD:DP:GQ:PL	0/1:17,23:40:99:858,0,600
3L	8711782	.	T	A	1617.77	.	AC=2;AF=1.00;AN=2;DP=31;ExcessHet=3.0103;FS=0.000;MLEAC=2;MLEAF=1.00;MQ=43.54;QD=29.34;SOR=1.044	GT:AD:DP:GQ:PL	1/1:0,31:31:99:1646,135,0
3L	8711806	.	T	A	684.77	.	AC=1;AF=0.500;AN=2;BaseQRankSum=-1.202;ClippingRankSum=0.000;DP=38;ExcessHet=3.0103;FS=2.958;MLEAC=1;MLEAF=0.500;MQ=43.49;MQRankSum=-1.654;QD=18.02;ReadPosRankSum=-2.615;SOR=0.299	GT:AD:DP:GQ:PL	0/1:15,23:38:99:713,0,510
3L	8711876	.	G	A	1457.77	.	AC=2;AF=1.00;AN=2;DP=53;ExcessHet=3.0103;FS=0.000;MLEAC=2;MLEAF=1.00;MQ=43.69;QD=27.51;SOR=1.402	GT:AD:DP:GQ:PL	1/1:0,53:53:99:1486,159,0
3L	8711955	.	G	A	2242.77	.	AC=2;AF=1.00;AN=2;BaseQRankSum=-0.759;ClippingRankSum=0.000;DP=54;ExcessHet=3.0103;FS=0.000;MLEAC=2;MLEAF=1.00;MQ=43.70;MQRankSum=-0.255;QD=26.68;ReadPosRankSum=-0.650;SOR=0.504	GT:AD:DP:GQ:PL	1/1:1,53:54:99:2271,118,0
3L	8711967	.	G	A	2422.77	.	AC=2;AF=1.00;AN=2;BaseQRankSum=0.906;ClippingRankSum=0.000;DP=54;ExcessHet=3.0103;FS=0.000;MLEAC=2;MLEAF=1.00;MQ=43.70;MQRankSum=-0.255;QD=28.03;ReadPosRankSum=-0.811;SOR=0.504	GT:AD:DP:GQ:PL	1/1:1,53:54:99:2451,127,0
3L	8711975	.	T	C	2439.77	.	AC=2;AF=1.00;AN=2;BaseQRankSum=-0.174;ClippingRankSum=0.000;DP=53;ExcessHet=3.0103;FS=0.000;MLEAC=2;MLEAF=1.00;MQ=43.70;MQRankSum=-0.258;QD=28.45;ReadPosRankSum=-1.076;SOR=0.374	GT:AD:DP:GQ:PL	1/1:1,52:53:99:2468,130,0
3L	8711995	.	T	C	772.77	.	AC=1;AF=0.500;AN=2;BaseQRankSum=0.373;ClippingRankSum=0.000;DP=58;ExcessHet=3.0103;FS=2.326;MLEAC=1;MLEAF=0.500;MQ=43.77;MQRankSum=-1.551;QD=13.56;ReadPosRankSum=-1.158;SOR=0.602	GT:AD:DP:GQ:PL	0/1:21,36:57:99:801,0,390
3L	8712007	.	G	T	2034.77	.	AC=2;AF=1.00;AN=2;DP=56;ExcessHet=3.0103;FS=0.000;MLEAC=2;MLEAF=1.00;MQ=43.80;QD=30.08;SOR=0.693	GT:AD:DP:GQ:PL	1/1:0,56:56:99:2063,168,0
3L	8712225	.	A	C	907.77	.	AC=1;AF=0.500;AN=2;BaseQRankSum=0.415;ClippingRankSum=0.000;DP=71;ExcessHet=3.0103;FS=3.418;MLEAC=1;MLEAF=0.500;MQ=43.92;MQRankSum=0.206;QD=12.97;ReadPosRankSum=0.041;SOR=1.197	GT:AD:DP:GQ:PL	0/1:43,27:70:99:936,0,1674
3L	8712234	.	T	A	820.77	.	AC=1;AF=0.500;AN=2;BaseQRankSum=-0.924;ClippingRankSum=0.000;DP=67;ExcessHet=3.0103;FS=7.100;MLEAC=1;MLEAF=0.500;MQ=43.94;MQRankSum=1.100;QD=12.44;ReadPosRankSum=0.902;SOR=1.653	GT:AD:DP:GQ:PL	0/1:42,24:66:99:849,0,1664
3L	8712301	.	A	T	785.77	.	AC=1;AF=0.500;AN=2;BaseQRankSum=2.223;ClippingRankSum=0.000;DP=67;ExcessHet=3.0103;FS=5.254;MLEAC=1;MLEAF=0.500;MQ=43.91;MQRankSum=1.290;QD=11.73;ReadPosRankSum=0.238;SOR=1.432	GT:AD:DP:GQ:PL	0/1:44,23:67:99:814,0,1767
3L	8712307	.	T	G	779.77	.	AC=1;AF=0.500;AN=2;BaseQRankSum=-0.923;ClippingRankSum=0.000;DP=69;ExcessHet=3.0103;FS=3.584;MLEAC=1;MLEAF=0.500;MQ=43.91;MQRankSum=1.261;QD=11.30;ReadPosRankSum=0.246;SOR=1.195	GT:AD:DP:GQ:PL	0/1:46,23:69:99:808,0,1835
3L	8712332	.	T	C	382.77	.	AC=1;AF=0.500;AN=2;BaseQRankSum=2.421;ClippingRankSum=0.000;DP=71;ExcessHet=3.0103;FS=0.977;MLEAC=1;MLEAF=0.500;MQ=43.97;MQRankSum=0.701;QD=5.39;ReadPosRankSum=-0.716;SOR=0.842	GT:AD:DP:GQ:PL	0/1:49,22:71:99:411,0,1991
3L	8712333	.	A	T	1072.77	.	AC=1;AF=0.500;AN=2;BaseQRankSum=-3.873;ClippingRankSum=0.000;DP=71;ExcessHet=3.0103;FS=0.977;MLEAC=1;MLEAF=0.500;MQ=43.97;MQRankSum=-0.640;QD=15.11;ReadPosRankSum=0.996;SOR=0.586	GT:AD:DP:GQ:PL	0/1:22,49:71:99:1101,0,775
3L	8712493	.	T	G	608.77	.	AC=1;AF=0.500;AN=2;BaseQRankSum=-0.642;ClippingRankSum=0.000;DP=71;ExcessHet=3.0103;FS=0.000;MLEAC=1;MLEAF=0.500;MQ=44.00;MQRankSum=0.000;QD=8.57;ReadPosRankSum=-0.660;SOR=0.765	GT:AD:DP:GQ:PL	0/1:39,32:71:99:637,0,858
3L	8712608	.	T	TC	711.73	.	AC=1;AF=0.500;AN=2;BaseQRankSum=0.706;ClippingRankSum=0.000;DP=63;ExcessHet=3.0103;FS=9.722;MLEAC=1;MLEAF=0.500;MQ=44.00;MQRankSum=0.000;QD=11.30;ReadPosRankSum=0.163;SOR=1.678	GT:AD:DP:GQ:PL	0/1:43,20:63:99:749,0,1772
3L	8712613	.	T	C	759.77	.	AC=1;AF=0.500;AN=2;BaseQRankSum=1.296;ClippingRankSum=0.000;DP=65;ExcessHet=3.0103;FS=9.616;MLEAC=1;MLEAF=0.500;MQ=44.00;MQRankSum=0.000;QD=11.69;ReadPosRankSum=0.526;SOR=1.802	GT:AD:DP:GQ:PL	0/1:44,21:65:99:788,0,1829
3L	8712615	.	C	T	778.77	.	AC=1;AF=0.500;AN=2;BaseQRankSum=2.040;ClippingRankSum=0.000;DP=65;ExcessHet=3.0103;FS=14.290;MLEAC=1;MLEAF=0.500;MQ=44.00;MQRankSum=0.000;QD=11.98;ReadPosRankSum=0.270;SOR=1.878	GT:AD:DP:GQ:PL	0/1:43,22:65:99:807,0,1881
3L	8712619	.	A	T	787.77	.	AC=1;AF=0.500;AN=2;BaseQRankSum=-1.803;ClippingRankSum=0.000;DP=67;ExcessHet=3.0103;FS=9.144;MLEAC=1;MLEAF=0.500;MQ=44.00;MQRankSum=0.000;QD=11.76;ReadPosRankSum=0.364;SOR=1.678	GT:AD:DP:GQ:PL	0/1:44,23:67:99:816,0,1755
3L	8712662	.	G	A	374.77	.	AC=1;AF=0.500;AN=2;BaseQRankSum=0.527;ClippingRankSum=0.000;DP=52;ExcessHet=3.0103;FS=13.525;MLEAC=1;MLEAF=0.500;MQ=43.96;MQRankSum=0.862;QD=7.21;ReadPosRankSum=2.127;SOR=2.166	GT:AD:DP:GQ:PL	0/1:31,21:52:99:403,0,650
3L	8712720	.	G	T	322.77	.	AC=1;AF=0.500;AN=2;BaseQRankSum=1.639;ClippingRankSum=0.000;DP=48;ExcessHet=3.0103;FS=8.958;MLEAC=1;MLEAF=0.500;MQ=44.00;MQRankSum=0.000;QD=6.72;ReadPosRankSum=0.528;SOR=2.073	GT:AD:DP:GQ:PL	0/1:31,17:48:99:351,0,698
3L	8712762	.	G	A	216.77	.	AC=1;AF=0.500;AN=2;BaseQRankSum=1.129;ClippingRankSum=0.000;DP=51;ExcessHet=3.0103;FS=1.234;MLEAC=1;MLEAF=0.500;MQ=44.00;MQRankSum=0.000;QD=4.34;ReadPosRankSum=-1.257;SOR=0.425	GT:AD:DP:GQ:PL	0/1:36,14:50:99:245,0,820
3L	8712994	.	T	C	2291.77	.	AC=2;AF=1.00;AN=2;DP=52;ExcessHet=3.0103;FS=0.000;MLEAC=2;MLEAF=1.00;MQ=44.00;QD=31.94;SOR=1.036	GT:AD:DP:GQ:PL	1/1:0,52:52:99:2320,157,0
3L	8713003	.	G	C	2355.77	.	AC=2;AF=1.00;AN=2;DP=54;ExcessHet=3.0103;FS=0.000;MLEAC=2;MLEAF=1.00;MQ=44.00;QD=29.74;SOR=1.118	GT:AD:DP:GQ:PL	1/1:0,54:54:99:2384,163,0
3L	8713031	.	CTGGG	C	1407.73	.	AC=1;AF=0.500;AN=2;BaseQRankSum=0.000;ClippingRankSum=0.000;DP=56;ExcessHet=3.0103;FS=0.000;MLEAC=1;MLEAF=0.500;MQ=44.00;MQRankSum=0.000;QD=26.07;ReadPosRankSum=0.448;SOR=0.610	GT:AD:DP:GQ:PL	0/1:18,36:54:99:1445,0,639
3L	8713535	.	C	T	876.77	.	AC=1;AF=0.500;AN=2;BaseQRankSum=0.337;ClippingRankSum=0.000;DP=53;ExcessHet=3.0103;FS=9.156;MLEAC=1;MLEAF=0.500;MQ=43.96;MQRankSum=-0.564;QD=16.86;ReadPosRankSum=1.440;SOR=0.531	GT:AD:DP:GQ:PL	0/1:14,38:52:99:905,0,230
3L	8713821	.	T	C	1186.77	.	AC=2;AF=1.00;AN=2;DP=45;ExcessHet=3.0103;FS=0.000;MLEAC=2;MLEAF=1.00;MQ=43.15;QD=26.37;SOR=1.714	GT:AD:DP:GQ:PL	1/1:0,45:45:99:1215,135,0
3L	8714129	.	A	G	556.77	.	AC=1;AF=0.500;AN=2;BaseQRankSum=-1.209;ClippingRankSum=0.000;DP=53;ExcessHet=3.0103;FS=3.910;MLEAC=1;MLEAF=0.500;MQ=42.63;MQRankSum=3.138;QD=10.51;ReadPosRankSum=-0.421;SOR=1.311	GT:AD:DP:GQ:PL	0/1:26,27:53:99:585,0,509
3L	8714159	.	G	C	2346.77	.	AC=2;AF=1.00;AN=2;DP=55;ExcessHet=3.0103;FS=0.000;MLEAC=2;MLEAF=1.00;MQ=42.18;QD=25.68;SOR=1.371	GT:AD:DP:GQ:PL	1/1:0,55:55:99:2375,165,0
3L	8714163	.	T	C	2318.77	.	AC=2;AF=1.00;AN=2;DP=54;ExcessHet=3.0103;FS=0.000;MLEAC=2;MLEAF=1.00;MQ=42.16;QD=28.44;SOR=1.445	GT:AD:DP:GQ:PL	1/1:0,54:54:99:2347,162,0
3L	8714189	.	G	A	2319.77	.	AC=2;AF=1.00;AN=2;DP=54;ExcessHet=3.0103;FS=0.000;MLEAC=2;MLEAF=1.00;MQ=41.07;QD=32.44;SOR=1.118	GT:AD:DP:GQ:PL	1/1:0,54:54:99:2348,165,0
3L	8714195	.	T	TG	2420.73	.	AC=2;AF=1.00;AN=2;DP=54;ExcessHet=3.0103;FS=0.000;MLEAC=2;MLEAF=1.00;MQ=41.07;QD=32.32;SOR=1.329	GT:AD:DP:GQ:PL	1/1:0,54:54:99:2458,171,0
3L	8714205	.	A	T	2446.77	.	AC=2;AF=1.00;AN=2;DP=54;ExcessHet=3.0103;FS=0.000;MLEAC=2;MLEAF=1.00;MQ=40.81;QD=34.09;SOR=1.220	GT:AD:DP:GQ:PL	1/1:0,54:54:99:2475,166,0
3L	8714209	.	G	A	2311.77	.	AC=2;AF=1.00;AN=2;DP=51;ExcessHet=3.0103;FS=0.000;MLEAC=2;MLEAF=1.00;MQ=40.77;QD=31.93;SOR=1.201	GT:AD:DP:GQ:PL	1/1:0,51:51:99:2340,157,0
3L	8714215	.	C	T	1125.77	.	AC=1;AF=0.500;AN=2;BaseQRankSum=-2.282;ClippingRankSum=0.000;DP=50;ExcessHet=3.0103;FS=13.771;MLEAC=1;MLEAF=0.500;MQ=40.70;MQRankSum=-4.143;QD=22.52;ReadPosRankSum=0.623;SOR=0.469	GT:AD:DP:GQ:PL	0/1:21,29:50:99:1154,0,777
3L	8714219	.	A	T	1125.77	.	AC=1;AF=0.500;AN=2;BaseQRankSum=0.272;ClippingRankSum=0.000;DP=50;ExcessHet=3.0103;FS=13.771;MLEAC=1;MLEAF=0.500;MQ=40.70;MQRankSum=-4.143;QD=22.52;ReadPosRankSum=1.040;SOR=0.469	GT:AD:DP:GQ:PL	0/1:21,29:50:99:1154,0,777
3L	8714234	.	C	T	2218.77	.	AC=2;AF=1.00;AN=2;DP=51;ExcessHet=3.0103;FS=0.000;MLEAC=2;MLEAF=1.00;MQ=40.01;QD=28.28;SOR=1.094	GT:AD:DP:GQ:PL	1/1:0,51:51:99:2247,157,0
3L	8714275	.	G	T	1309.77	.	AC=1;AF=0.500;AN=2;BaseQRankSum=-0.082;ClippingRankSum=0.000;DP=48;ExcessHet=3.0103;FS=11.237;MLEAC=1;MLEAF=0.500;MQ=38.71;MQRankSum=-5.108;QD=27.29;ReadPosRankSum=0.543;SOR=0.346	GT:AD:DP:GQ:PL	0/1:16,32:48:99:1338,0,544
3L	8714281	.	T	G	1357.77	.	AC=1;AF=0.500;AN=2;BaseQRankSum=-1.138;ClippingRankSum=0.000;DP=48;ExcessHet=3.0103;FS=12.245;MLEAC=1;MLEAF=0.500;MQ=38.22;MQRankSum=-4.991;QD=28.29;ReadPosRankSum=-0.503;SOR=0.308	GT:AD:DP:GQ:PL	0/1:14,34:48:99:1386,0,486
3L	8714284	.	T	A	1402.77	.	AC=1;AF=0.500;AN=2;BaseQRankSum=0.457;ClippingRankSum=0.000;DP=47;ExcessHet=3.0103;FS=9.919;MLEAC=1;MLEAF=0.500;MQ=38.19;MQRankSum=-4.829;QD=29.85;ReadPosRankSum=-0.741;SOR=0.323	GT:AD:DP:GQ:PL	0/1:13,34:47:99:1431,0,441
3L	8714290	.	C	A	373.77	.	AC=1;AF=0.500;AN=2;BaseQRankSum=-0.729;ClippingRankSum=0.000;DP=46;ExcessHet=3.0103;FS=7.533;MLEAC=1;MLEAF=0.500;MQ=38.31;MQRankSum=4.694;QD=8.13;ReadPosRankSum=1.065;SOR=1.953	GT:AD:DP:GQ:PL	0/1:34,12:46:99:402,0,1392
3L	8714291	.	G	C	1363.77	.	AC=1;AF=0.500;AN=2;BaseQRankSum=2.704;ClippingRankSum=0.000;DP=45;ExcessHet=3.0103;FS=9.953;MLEAC=1;MLEAF=0.500;MQ=38.17;MQRankSum=-4.828;QD=30.31;ReadPosRankSum=-0.887;SOR=0.451	GT:AD:DP:GQ:PL	0/1:12,33:45:99:1392,0,402
3L	8714292	.	A	T	2041.77	.	AC=2;AF=1.00;AN=2;DP=44;ExcessHet=3.0103;FS=0.000;MLEAC=2;MLEAF=1.00;MQ=38.03;QD=31.43;SOR=0.784	GT:AD:DP:GQ:PL	1/1:0,44:44:99:2070,138,0
3L	8714295	.	A	G	1276.77	.	AC=1;AF=0.500;AN=2;BaseQRankSum=-0.441;ClippingRankSum=0.000;DP=44;ExcessHet=3.0103;FS=10.285;MLEAC=1;MLEAF=0.500;MQ=38.03;MQRankSum=-4.997;QD=29.02;ReadPosRankSum=-0.805;SOR=0.568	GT:AD:DP:GQ:PL	0/1:12,32:44:99:1305,0,450
3L	8714298	.	ATTT	A	1264.73	.	AC=1;AF=0.500;AN=2;BaseQRankSum=-1.072;ClippingRankSum=0.000;DP=45;ExcessHet=3.0103;FS=7.226;MLEAC=1;MLEAF=0.500;MQ=38.17;MQRankSum=-5.158;QD=28.11;ReadPosRankSum=-0.401;SOR=0.618	GT:AD:DP:GQ:PL	0/1:13,32:45:99:1302,0,492
3L	8714303	.	G	C	1276.77	.	AC=1;AF=0.500;AN=2;BaseQRankSum=0.756;ClippingRankSum=0.000;DP=45;ExcessHet=3.0103;FS=4.727;MLEAC=1;MLEAF=0.500;MQ=38.17;MQRankSum=-5.158;QD=28.37;SOR=0.717	GT:AD:DP:GQ:PL	0/1:13,32:45:99:1305,0,450
3L	8714306	.	G	GTAC	1264.73	.	AC=1;AF=0.500;AN=2;BaseQRankSum=-0.334;ClippingRankSum=0.000;DP=44;ExcessHet=3.0103;FS=4.790;MLEAC=1;MLEAF=0.500;MQ=38.22;MQRankSum=-5.235;QD=28.74;ReadPosRankSum=0.202;SOR=0.700	GT:AD:DP:GQ:PL	0/1:14,30:44:99:1302,0,492
3L	8714316	.	A	G	1267.77	.	AC=1;AF=0.500;AN=2;BaseQRankSum=1.317;ClippingRankSum=0.000;DP=47;ExcessHet=3.0103;FS=1.191;MLEAC=1;MLEAF=0.500;MQ=38.04;MQRankSum=-5.650;QD=26.97;ReadPosRankSum=0.045;SOR=0.570	GT:AD:DP:GQ:PL	0/1:16,31:47:99:1296,0,576
3L	8714322	.	T	C	1267.77	.	AC=1;AF=0.500;AN=2;BaseQRankSum=-0.802;ClippingRankSum=0.000;DP=45;ExcessHet=3.0103;FS=0.000;MLEAC=1;MLEAF=0.500;MQ=38.36;MQRankSum=-5.623;QD=28.17;ReadPosRankSum=0.344;SOR=0.547	GT:AD:DP:GQ:PL	0/1:16,29:45:99:1296,0,576
3L	8714324	.	G	C	1141.77	.	AC=1;AF=0.500;AN=2;BaseQRankSum=0.456;ClippingRankSum=0.000;DP=43;ExcessHet=3.0103;FS=0.000;MLEAC=1;MLEAF=0.500;MQ=38.43;MQRankSum=-5.473;QD=26.55;ReadPosRankSum=0.191;SOR=0.709	GT:AD:DP:GQ:PL	0/1:15,28:43:99:1170,0,585
3L	8714326	.	A	C	1099.77	.	AC=1;AF=0.500;AN=2;BaseQRankSum=0.863;ClippingRankSum=0.000;DP=41;ExcessHet=3.0103;FS=0.000;MLEAC=1;MLEAF=0.500;MQ=38.42;MQRankSum=-5.393;QD=26.82;ReadPosRankSum=0.461;SOR=0.719	GT:AD:DP:GQ:PL	0/1:15,26:41:99:1128,0,588
3L	8714334	.	G	C	1222.77	.	AC=1;AF=0.500;AN=2;BaseQRankSum=-0.388;ClippingRankSum=0.000;DP=46;ExcessHet=3.0103;FS=0.000;MLEAC=1;MLEAF=0.500;MQ=38.88;MQRankSum=-5.590;QD=26.58;ReadPosRankSum=-0.670;SOR=0.693	GT:AD:DP:GQ:PL	0/1:16,30:46:99:1251,0,621
3L	8714340	.	C	T	1219.77	.	AC=1;AF=0.500;AN=2;BaseQRankSum=1.830;ClippingRankSum=0.000;DP=47;ExcessHet=3.0103;FS=2.621;MLEAC=1;MLEAF=0.500;MQ=39.07;MQRankSum=-5.714;QD=25.95;ReadPosRankSum=-0.499;SOR=0.595	GT:AD:DP:GQ:PL	0/1:17,30:47:99:1248,0,663
3L	8714347	.	T	C	1309.77	.	AC=1;AF=0.500;AN=2;BaseQRankSum=0.516;ClippingRankSum=0.000;DP=47;ExcessHet=3.0103;FS=6.888;MLEAC=1;MLEAF=0.500;MQ=38.67;MQRankSum=-5.328;QD=27.87;ReadPosRankSum=-2.713;SOR=0.283	GT:AD:DP:GQ:PL	0/1:14,33:47:99:1338,0,573
3L	8714351	.	C	CATAATACTACAGCCCTTAAATCAATT	1747.73	.	AC=1;AF=0.500;AN=2;BaseQRankSum=1.110;ClippingRankSum=0.000;DP=46;ExcessHet=3.0103;FS=6.734;MLEAC=1;MLEAF=0.500;MQ=38.74;MQRankSum=-5.256;QD=31.23;ReadPosRankSum=-2.796;SOR=0.188	GT:AD:DP:GQ:PL	0/1:14,32:46:99:1785,0,455
3L	8714374	.	T	C	192.77	.	AC=1;AF=0.500;AN=2;BaseQRankSum=0.769;ClippingRankSum=0.000;DP=48;ExcessHet=3.0103;FS=4.509;MLEAC=1;MLEAF=0.500;MQ=39.45;MQRankSum=4.325;QD=4.02;ReadPosRankSum=2.648;SOR=1.410	GT:AD:DP:GQ:PL	0/1:34,14:48:99:221,0,771
3L	8714376	.	T	C	1538.77	.	AC=2;AF=1.00;AN=2;DP=49;ExcessHet=3.0103;FS=0.000;MLEAC=2;MLEAF=1.00;MQ=39.55;QD=31.40;SOR=1.225	GT:AD:DP:GQ:PL	1/1:0,49:49:99:1567,147,0
3L	8714396	.	TCCA	T	522.73	.	AC=1;AF=0.500;AN=2;BaseQRankSum=-1.234;ClippingRankSum=0.000;DP=52;ExcessHet=3.0103;FS=6.825;MLEAC=1;MLEAF=0.500;MQ=40.41;MQRankSum=3.582;QD=10.05;ReadPosRankSum=1.465;SOR=1.810	GT:AD:DP:GQ:PL	0/1:37,15:52:99:560,0,1505
3L	8714399	.	A	ATG	522.73	.	AC=1;AF=0.500;AN=2;BaseQRankSum=0.073;ClippingRankSum=0.000;DP=52;ExcessHet=3.0103;FS=6.825;MLEAC=1;MLEAF=0.500;MQ=40.41;MQRankSum=3.582;QD=10.05;ReadPosRankSum=1.301;SOR=1.810	GT:AD:DP:GQ:PL	0/1:37,15:52:99:560,0,1505
3L	8714401	.	A	G	531.77	.	AC=1;AF=0.500;AN=2;BaseQRankSum=1.529;ClippingRankSum=0.000;DP=52;ExcessHet=3.0103;FS=6.830;MLEAC=1;MLEAF=0.500;MQ=40.56;MQRankSum=3.643;QD=10.23;ReadPosRankSum=-1.662;SOR=1.826	GT:AD:DP:GQ:PL	0/1:36,16:52:99:560,0,1505
3L	8714410	.	CA	C	515.73	.	AC=1;AF=0.500;AN=2;BaseQRankSum=-0.301;ClippingRankSum=0.000;DP=52;ExcessHet=3.0103;FS=6.830;MLEAC=1;MLEAF=0.500;MQ=40.62;MQRankSum=3.467;QD=9.92;ReadPosRankSum=-0.309;SOR=1.826	GT:AD:DP:GQ:PL	0/1:36,16:52:99:553,0,1447
3L	8714413	.	T	C,TC	1702.73	.	AC=1,1;AF=0.500,0.500;AN=2;DP=52;ExcessHet=3.0103;FS=0.000;MLEAC=1,1;MLEAF=0.500,0.500;MQ=40.62;QD=33.39;SOR=1.565	GT:AD:DP:GQ:PL	1/2:0,16,35:51:99:1740,1158,1447,662,0,553
3L	8714427	.	G	A	2252.77	.	AC=2;AF=1.00;AN=2;DP=51;ExcessHet=3.0103;FS=0.000;MLEAC=2;MLEAF=1.00;MQ=40.69;QD=27.50;SOR=1.848	GT:AD:DP:GQ:PL	1/1:0,51:51:99:2281,154,0
3L	8714430	.	T	A	816.77	.	AC=1;AF=0.500;AN=2;BaseQRankSum=0.601;ClippingRankSum=0.000;DP=51;ExcessHet=3.0103;FS=13.991;MLEAC=1;MLEAF=0.500;MQ=40.69;MQRankSum=-3.641;QD=16.02;ReadPosRankSum=-0.052;SOR=0.041	GT:AD:DP:GQ:PL	0/1:15,36:51:99:845,0,244
3L	8714441	.	T	C	541.77	.	AC=1;AF=0.500;AN=2;BaseQRankSum=-0.101;ClippingRankSum=0.000;DP=50;ExcessHet=3.0103;FS=14.082;MLEAC=1;MLEAF=0.500;MQ=40.97;MQRankSum=3.643;QD=10.84;ReadPosRankSum=-0.322;SOR=3.066	GT:AD:DP:GQ:PL	0/1:34,16:50:99:570,0,1343
3L	8714443	.	A	T,C	1894.77	.	AC=1,1;AF=0.500,0.500;AN=2;DP=48;ExcessHet=3.0103;FS=0.000;MLEAC=1,1;MLEAF=0.500,0.500;MQ=41.25;QD=27.06;SOR=2.030	GT:AD:DP:GQ:PL	1/2:0,16,32:48:99:1923,1273,1343,666,0,570
3L	8714450	.	A	T	1154.77	.	AC=1;AF=0.500;AN=2;BaseQRankSum=-1.517;ClippingRankSum=0.000;DP=47;ExcessHet=3.0103;FS=14.267;MLEAC=1;MLEAF=0.500;MQ=41.60;MQRankSum=-3.221;QD=24.57;ReadPosRankSum=0.573;SOR=0.047	GT:AD:DP:GQ:PL	0/1:16,31:47:99:1183,0,571
3L	8714566	.	G	GC	177.73	.	AC=1;AF=0.500;AN=2;BaseQRankSum=1.005;ClippingRankSum=0.000;DP=36;ExcessHet=3.0103;FS=0.000;MLEAC=1;MLEAF=0.500;MQ=43.65;MQRankSum=2.010;QD=4.94;ReadPosRankSum=-1.567;SOR=0.591	GT:AD:DP:GQ:PL	0/1:23,13:36:99:215,0,456
3L	8714714	.	T	C	1213.77	.	AC=2;AF=1.00;AN=2;DP=48;ExcessHet=3.0103;FS=0.000;MLEAC=2;MLEAF=1.00;MQ=43.72;QD=25.29;SOR=0.866	GT:AD:DP:GQ:PL	1/1:0,48:48:99:1242,142,0
3L	8714849	.	T	G	303.77	.	AC=1;AF=0.500;AN=2;BaseQRankSum=-0.304;ClippingRankSum=0.000;DP=53;ExcessHet=3.0103;FS=5.955;MLEAC=1;MLEAF=0.500;MQ=43.86;MQRankSum=0.757;QD=5.73;ReadPosRankSum=-1.340;SOR=1.469	GT:AD:DP:GQ:PL	0/1:35,18:53:99:332,0,799
3L	8714908	.	C	T	252.77	.	AC=1;AF=0.500;AN=2;BaseQRankSum=1.300;ClippingRankSum=0.000;DP=53;ExcessHet=3.0103;FS=2.566;MLEAC=1;MLEAF=0.500;MQ=43.96;MQRankSum=-1.480;QD=4.77;ReadPosRankSum=-0.804;SOR=1.172	GT:AD:DP:GQ:PL	0/1:37,16:53:99:281,0,812
3L	8714939	.	T	C	319.77	.	AC=1;AF=0.500;AN=2;BaseQRankSum=-1.508;ClippingRankSum=0.000;DP=54;ExcessHet=3.0103;FS=1.077;MLEAC=1;MLEAF=0.500;MQ=43.96;MQRankSum=-1.355;QD=6.03;ReadPosRankSum=-0.028;SOR=0.544	GT:AD:DP:GQ:PL	0/1:35,18:53:99:348,0,790
3L	8715215	.	A	C	1460.77	.	AC=2;AF=1.00;AN=2;DP=57;ExcessHet=3.0103;FS=0.000;MLEAC=2;MLEAF=1.00;MQ=44.00;QD=25.63;SOR=0.960	GT:AD:DP:GQ:PL	1/1:0,57:57:99:1489,169,0
3L	8715304	.	G	A	318.77	.	AC=1;AF=0.500;AN=2;BaseQRankSum=-0.861;ClippingRankSum=0.000;DP=53;ExcessHet=3.0103;FS=1.091;MLEAC=1;MLEAF=0.500;MQ=44.00;MQRankSum=0.000;QD=6.13;ReadPosRankSum=0.679;SOR=0.519	GT:AD:DP:GQ:PL	0/1:33,19:52:99:347,0,734
3L	8715441	.	A	AATCTGGG	1275.73	.	AC=2;AF=1.00;AN=2;DP=32;ExcessHet=3.0103;FS=0.000;MLEAC=2;MLEAF=1.00;MQ=43.91;QD=32.40;SOR=1.609	GT:AD:DP:GQ:PL	1/1:0,28:28:89:1313,89,0
3L	8715600	.	C	T	369.77	.	AC=1;AF=0.500;AN=2;BaseQRankSum=0.882;ClippingRankSum=0.000;DP=66;ExcessHet=3.0103;FS=2.216;MLEAC=1;MLEAF=0.500;MQ=43.97;MQRankSum=0.000;QD=5.69;ReadPosRankSum=-0.238;SOR=1.056	GT:AD:DP:GQ:PL	0/1:43,22:65:99:398,0,993
3L	8716143	.	G	A	438.77	.	AC=1;AF=0.500;AN=2;BaseQRankSum=-2.522;ClippingRankSum=0.000;DP=63;ExcessHet=3.0103;FS=16.897;MLEAC=1;MLEAF=0.500;MQ=43.94;MQRankSum=-1.771;QD=7.08;ReadPosRankSum=0.019;SOR=1.706	GT:AD:DP:GQ:PL	0/1:38,24:62:99:467,0,873
3L	8716154	.	T	A	433.77	.	AC=1;AF=0.500;AN=2;BaseQRankSum=1.931;ClippingRankSum=0.000;DP=66;ExcessHet=3.0103;FS=9.137;MLEAC=1;MLEAF=0.500;MQ=43.94;MQRankSum=-1.840;QD=6.67;ReadPosRankSum=1.232;SOR=1.434	GT:AD:DP:GQ:PL	0/1:41,24:65:99:462,0,895
3L	8716239	.	T	C	567.77	.	AC=1;AF=0.500;AN=2;BaseQRankSum=-1.172;ClippingRankSum=0.000;DP=64;ExcessHet=3.0103;FS=0.952;MLEAC=1;MLEAF=0.500;MQ=43.97;MQRankSum=-1.051;QD=9.01;ReadPosRankSum=-0.095;SOR=0.561	GT:AD:DP:GQ:PL	0/1:34,29:63:99:596,0,757
3L	8716477	.	C	T	1696.77	.	AC=2;AF=1.00;AN=2;DP=63;ExcessHet=3.0103;FS=0.000;MLEAC=2;MLEAF=1.00;MQ=43.77;QD=26.93;SOR=0.724	GT:AD:DP:GQ:PL	1/1:0,63:63:99:1725,189,0
3L	8716549	.	G	A	824.77	.	AC=1;AF=0.500;AN=2;BaseQRankSum=0.510;ClippingRankSum=0.000;DP=61;ExcessHet=3.0103;FS=14.642;MLEAC=1;MLEAF=0.500;MQ=43.76;MQRankSum=-1.047;QD=13.52;ReadPosRankSum=-0.503;SOR=0.194	GT:AD:DP:GQ:PL	0/1:22,39:61:99:853,0,396
3L	8716643	.	C	A	300.77	.	AC=1;AF=0.500;AN=2;BaseQRankSum=-0.107;ClippingRankSum=0.000;DP=46;ExcessHet=3.0103;FS=2.635;MLEAC=1;MLEAF=0.500;MQ=43.94;MQRankSum=0.811;QD=6.54;ReadPosRankSum=-0.970;SOR=0.563	GT:AD:DP:GQ:PL	0/1:29,17:46:99:329,0,666
3L	8716660	.	C	A	575.77	.	AC=1;AF=0.500;AN=2;BaseQRankSum=-0.177;ClippingRankSum=0.000;DP=49;ExcessHet=3.0103;FS=13.759;MLEAC=1;MLEAF=0.500;MQ=43.94;MQRankSum=-0.789;QD=11.75;ReadPosRankSum=1.265;SOR=1.002	GT:AD:DP:GQ:PL	0/1:20,29:49:99:604,0,407
3L	8716693	.	A	G	1226.77	.	AC=2;AF=1.00;AN=2;DP=51;ExcessHet=3.0103;FS=0.000;MLEAC=2;MLEAF=1.00;MQ=43.90;QD=24.54;SOR=1.051	GT:AD:DP:GQ:PL	1/1:0,50:50:99:1255,147,0
3L	8716772	.	T	C	801.77	.	AC=1;AF=0.500;AN=2;BaseQRankSum=-1.389;ClippingRankSum=0.000;DP=51;ExcessHet=3.0103;FS=2.473;MLEAC=1;MLEAF=0.500;MQ=43.83;MQRankSum=0.642;QD=15.72;ReadPosRankSum=0.376;SOR=1.140	GT:AD:DP:GQ:PL	0/1:31,20:51:99:830,0,1227
3L	8716779	.	G	A	843.77	.	AC=1;AF=0.500;AN=2;BaseQRankSum=1.547;ClippingRankSum=0.000;DP=53;ExcessHet=3.0103;FS=2.359;MLEAC=1;MLEAF=0.500;MQ=43.83;MQRankSum=0.729;QD=15.92;ReadPosRankSum=-0.881;SOR=1.075	GT:AD:DP:GQ:PL	0/1:31,22:53:99:872,0,1224
3L	8716786	.	C	A	867.77	.	AC=1;AF=0.500;AN=2;BaseQRankSum=0.051;ClippingRankSum=0.000;DP=50;ExcessHet=3.0103;FS=4.001;MLEAC=1;MLEAF=0.500;MQ=43.82;MQRankSum=0.752;QD=17.36;ReadPosRankSum=-0.820;SOR=1.194	GT:AD:DP:GQ:PL	0/1:29,21:50:99:896,0,1204
3L	8716810	.	G	A	633.77	.	AC=1;AF=0.500;AN=2;BaseQRankSum=-0.048;ClippingRankSum=0.000;DP=53;ExcessHet=3.0103;FS=1.107;MLEAC=1;MLEAF=0.500;MQ=43.89;MQRankSum=0.116;QD=11.96;ReadPosRankSum=0.920;SOR=0.481	GT:AD:DP:GQ:PL	0/1:34,19:53:99:662,0,1254
3L	8716848	.	T	C	1423.77	.	AC=2;AF=1.00;AN=2;DP=53;ExcessHet=3.0103;FS=0.000;MLEAC=2;MLEAF=1.00;MQ=43.93;QD=26.86;SOR=0.808	GT:AD:DP:GQ:PL	1/1:0,53:53:99:1452,158,0
3L	8716880	.	G	T	913.77	.	AC=1;AF=0.500;AN=2;BaseQRankSum=1.185;ClippingRankSum=0.000;DP=52;ExcessHet=3.0103;FS=2.772;MLEAC=1;MLEAF=0.500;MQ=43.92;MQRankSum=0.856;QD=17.57;ReadPosRankSum=-0.061;SOR=0.436	GT:AD:DP:GQ:PL	0/1:13,39:52:99:942,0,202
3L	8716976	.	T	TTTC	494.73	.	AC=1;AF=0.500;AN=2;BaseQRankSum=-0.159;ClippingRankSum=0.000;DP=46;ExcessHet=3.0103;FS=2.790;MLEAC=1;MLEAF=0.500;MQ=43.85;MQRankSum=-1.824;QD=11.51;ReadPosRankSum=0.176;SOR=0.317	GT:AD:DP:GQ:PL	0/1:27,16:43:99:532,0,1121
3L	8717093	.	G	T	458.77	.	AC=1;AF=0.500;AN=2;BaseQRankSum=0.136;ClippingRankSum=0.000;DP=40;ExcessHet=3.0103;FS=0.000;MLEAC=1;MLEAF=0.500;MQ=43.65;MQRankSum=-1.984;QD=11.47;ReadPosRankSum=0.310;SOR=0.735	GT:AD:DP:GQ:PL	0/1:28,12:40:99:487,0,1367
3L	8717117	.	T	A	360.77	.	AC=1;AF=0.500;AN=2;BaseQRankSum=1.466;ClippingRankSum=0.000;DP=40;ExcessHet=3.0103;FS=1.349;MLEAC=1;MLEAF=0.500;MQ=43.66;MQRankSum=-0.954;QD=9.02;ReadPosRankSum=-1.064;SOR=0.397	GT:AD:DP:GQ:PL	0/1:27,13:40:99:389,0,1203
3L	8717355	.	C	G	273.77	.	AC=1;AF=0.500;AN=2;BaseQRankSum=0.300;ClippingRankSum=0.000;DP=42;ExcessHet=3.0103;FS=9.458;MLEAC=1;MLEAF=0.500;MQ=43.95;MQRankSum=-1.226;QD=6.52;ReadPosRankSum=-1.699;SOR=1.022	GT:AD:DP:GQ:PL	0/1:26,16:42:99:302,0,594
3L	8717413	.	C	T	481.77	.	AC=1;AF=0.500;AN=2;BaseQRankSum=-0.125;ClippingRankSum=0.000;DP=53;ExcessHet=3.0103;FS=0.000;MLEAC=1;MLEAF=0.500;MQ=43.96;MQRankSum=-1.021;QD=9.09;ReadPosRankSum=-0.125;SOR=0.635	GT:AD:DP:GQ:PL	0/1:28,25:53:99:510,0,617
3L	8717420	.	C	CTT	550.73	.	AC=1;AF=0.500;AN=2;BaseQRankSum=-0.411;ClippingRankSum=0.000;DP=54;ExcessHet=3.0103;FS=0.000;MLEAC=1;MLEAF=0.500;MQ=43.96;MQRankSum=-1.084;QD=10.59;ReadPosRankSum=0.765;SOR=0.709	GT:AD:DP:GQ:PL	0/1:29,23:52:99:588,0,764
3L	8717480	.	A	T	952.77	.	AC=1;AF=0.500;AN=2;BaseQRankSum=3.493;ClippingRankSum=0.000;DP=65;ExcessHet=3.0103;FS=10.945;MLEAC=1;MLEAF=0.500;MQ=43.97;MQRankSum=-1.155;QD=14.66;ReadPosRankSum=-0.007;SOR=1.139	GT:AD:DP:GQ:PL	0/1:38,27:65:99:981,0,1463
3L	8717487	.	A	G	968.77	.	AC=1;AF=0.500;AN=2;BaseQRankSum=-2.307;ClippingRankSum=0.000;DP=62;ExcessHet=3.0103;FS=7.038;MLEAC=1;MLEAF=0.500;MQ=43.97;MQRankSum=-1.144;QD=15.63;ReadPosRankSum=-0.599;SOR=1.071	GT:AD:DP:GQ:PL	0/1:36,26:62:99:997,0,1442
3L	8717511	.	G	C	443.77	.	AC=1;AF=0.500;AN=2;BaseQRankSum=-0.576;ClippingRankSum=0.000;DP=60;ExcessHet=3.0103;FS=11.552;MLEAC=1;MLEAF=0.500;MQ=43.97;MQRankSum=-1.191;QD=7.40;ReadPosRankSum=-0.978;SOR=1.410	GT:AD:DP:GQ:PL	0/1:36,24:60:99:472,0,834
3L	8717601	.	C	A	328.77	.	AC=1;AF=0.500;AN=2;BaseQRankSum=-0.891;ClippingRankSum=0.000;DP=47;ExcessHet=3.0103;FS=3.091;MLEAC=1;MLEAF=0.500;MQ=43.96;MQRankSum=0.612;QD=7.15;ReadPosRankSum=1.243;SOR=1.189	GT:AD:DP:GQ:PL	0/1:35,11:46:99:357,0,1459
3L	8717607	.	T	G	340.77	.	AC=1;AF=0.500;AN=2;BaseQRankSum=0.153;ClippingRankSum=0.000;DP=42;ExcessHet=3.0103;FS=7.839;MLEAC=1;MLEAF=0.500;MQ=43.95;MQRankSum=0.661;QD=8.31;ReadPosRankSum=0.308;SOR=1.072	GT:AD:DP:GQ:PL	0/1:30,11:41:99:369,0,1356
3L	8717619	.	T	C	406.77	.	AC=1;AF=0.500;AN=2;BaseQRankSum=0.493;ClippingRankSum=0.000;DP=48;ExcessHet=3.0103;FS=2.834;MLEAC=1;MLEAF=0.500;MQ=43.96;MQRankSum=0.666;QD=8.65;ReadPosRankSum=-0.411;SOR=0.349	GT:AD:DP:GQ:PL	0/1:34,13:47:99:435,0,1557
3L	8717625	.	A	C	463.77	.	AC=1;AF=0.500;AN=2;BaseQRankSum=0.064;ClippingRankSum=0.000;DP=52;ExcessHet=3.0103;FS=2.682;MLEAC=1;MLEAF=0.500;MQ=43.96;MQRankSum=0.689;QD=9.09;ReadPosRankSum=-1.179;SOR=0.358	GT:AD:DP:GQ:PL	0/1:36,15:51:99:492,0,1615
3L	8717723	.	T	C	433.77	.	AC=1;AF=0.500;AN=2;BaseQRankSum=1.234;ClippingRankSum=0.000;DP=63;ExcessHet=3.0103;FS=3.599;MLEAC=1;MLEAF=0.500;MQ=44.00;MQRankSum=0.000;QD=6.89;ReadPosRankSum=2.085;SOR=0.343	GT:AD:DP:GQ:PL	0/1:39,24:63:99:462,0,875
3L	8717820	.	T	A	413.77	.	AC=1;AF=0.500;AN=2;BaseQRankSum=3.789;ClippingRankSum=0.000;DP=60;ExcessHet=3.0103;FS=3.633;MLEAC=1;MLEAF=0.500;MQ=44.00;MQRankSum=0.000;QD=6.90;ReadPosRankSum=-0.681;SOR=1.186	GT:AD:DP:GQ:PL	0/1:38,22:60:99:442,0,825
3L	8717847	.	T	A	798.77	.	AC=1;AF=0.500;AN=2;BaseQRankSum=-1.412;ClippingRankSum=0.000;DP=53;ExcessHet=3.0103;FS=6.294;MLEAC=1;MLEAF=0.500;MQ=44.00;MQRankSum=0.000;QD=15.07;ReadPosRankSum=-2.679;SOR=0.306	GT:AD:DP:GQ:PL	0/1:16,37:53:99:827,0,553
3L	8717849	.	T	A	238.77	.	AC=1;AF=0.500;AN=2;BaseQRankSum=0.765;ClippingRankSum=0.000;DP=53;ExcessHet=3.0103;FS=4.364;MLEAC=1;MLEAF=0.500;MQ=44.00;MQRankSum=0.000;QD=4.51;ReadPosRankSum=2.739;SOR=1.528	GT:AD:DP:GQ:PL	0/1:37,16:53:99:267,0,1480
3L	8717884	.	A	T	418.77	.	AC=1;AF=0.500;AN=2;BaseQRankSum=-0.931;ClippingRankSum=0.000;DP=53;ExcessHet=3.0103;FS=1.089;MLEAC=1;MLEAF=0.500;MQ=44.00;MQRankSum=0.000;QD=7.90;ReadPosRankSum=0.056;SOR=0.464	GT:AD:DP:GQ:PL	0/1:31,22:53:99:447,0,727
3L	8718566	.	AT	A	184.73	.	AC=1;AF=0.500;AN=2;BaseQRankSum=-2.081;ClippingRankSum=0.000;DP=51;ExcessHet=3.0103;FS=1.154;MLEAC=1;MLEAF=0.500;MQ=43.96;MQRankSum=0.729;QD=3.69;ReadPosRankSum=-1.621;SOR=0.495	GT:AD:DP:GQ:PL	0/1:34,16:50:99:222,0,658
3L	8718723	.	A	C	351.77	.	AC=1;AF=0.500;AN=2;BaseQRankSum=-1.016;ClippingRankSum=0.000;DP=53;ExcessHet=3.0103;FS=2.889;MLEAC=1;MLEAF=0.500;MQ=43.95;MQRankSum=0.586;QD=6.64;ReadPosRankSum=0.065;SOR=0.877	GT:AD:DP:GQ:PL	0/1:41,12:53:99:380,0,1987
3L	8718724	.	T	A	351.77	.	AC=1;AF=0.500;AN=2;BaseQRankSum=0.767;ClippingRankSum=0.000;DP=53;ExcessHet=3.0103;FS=2.889;MLEAC=1;MLEAF=0.500;MQ=43.95;MQRankSum=0.586;QD=6.64;ReadPosRankSum=-0.856;SOR=0.877	GT:AD:DP:GQ:PL	0/1:41,12:53:99:380,0,1987
3L	8718826	.	G	T	620.77	.	AC=1;AF=0.500;AN=2;BaseQRankSum=1.098;ClippingRankSum=0.000;DP=42;ExcessHet=3.0103;FS=2.759;MLEAC=1;MLEAF=0.500;MQ=44.00;MQRankSum=0.000;QD=14.78;ReadPosRankSum=0.413;SOR=1.179	GT:AD:DP:GQ:PL	0/1:14,28:42:99:649,0,253
3L	8718955	.	G	T	462.77	.	AC=1;AF=0.500;AN=2;BaseQRankSum=2.491;ClippingRankSum=0.000;DP=55;ExcessHet=3.0103;FS=2.335;MLEAC=1;MLEAF=0.500;MQ=44.00;MQRankSum=0.000;QD=8.41;ReadPosRankSum=-0.613;SOR=1.184	GT:AD:DP:GQ:PL	0/1:31,24:55:99:491,0,634
3L	8718973	.	G	A	458.77	.	AC=1;AF=0.500;AN=2;BaseQRankSum=2.754;ClippingRankSum=0.000;DP=49;ExcessHet=3.0103;FS=6.054;MLEAC=1;MLEAF=0.500;MQ=44.00;MQRankSum=0.000;QD=9.36;ReadPosRankSum=-1.697;SOR=1.588	GT:AD:DP:GQ:PL	0/1:27,22:49:99:487,0,565
3L	8719077	.	A	G	356.77	.	AC=1;AF=0.500;AN=2;BaseQRankSum=-1.705;ClippingRankSum=0.000;DP=53;ExcessHet=3.0103;FS=2.432;MLEAC=1;MLEAF=0.500;MQ=43.96;MQRankSum=0.817;QD=6.73;ReadPosRankSum=-0.900;SOR=1.091	GT:AD:DP:GQ:PL	0/1:33,20:53:99:385,0,739
3L	8719108	.	A	G	326.77	.	AC=1;AF=0.500;AN=2;BaseQRankSum=0.256;ClippingRankSum=0.000;DP=52;ExcessHet=3.0103;FS=10.972;MLEAC=1;MLEAF=0.500;MQ=43.96;MQRankSum=0.768;QD=6.28;ReadPosRankSum=-0.710;SOR=1.806	GT:AD:DP:GQ:PL	0/1:34,18:52:99:355,0,787
3L	8719122	.	A	G	693.77	.	AC=1;AF=0.500;AN=2;BaseQRankSum=-1.230;ClippingRankSum=0.000;DP=51;ExcessHet=3.0103;FS=8.472;MLEAC=1;MLEAF=0.500;MQ=43.96;MQRankSum=-0.698;QD=13.60;ReadPosRankSum=0.545;SOR=0.266	GT:AD:DP:GQ:PL	0/1:18,33:51:99:722,0,350
3L	8719143	.	A	G	250.77	.	AC=1;AF=0.500;AN=2;BaseQRankSum=-0.685;ClippingRankSum=0.000;DP=46;ExcessHet=3.0103;FS=15.850;MLEAC=1;MLEAF=0.500;MQ=43.96;MQRankSum=0.742;QD=5.45;ReadPosRankSum=0.209;SOR=2.407	GT:AD:DP:GQ:PL	0/1:31,15:46:99:279,0,711
3L	8719160	.	C	G	245.77	.	AC=1;AF=0.500;AN=2;BaseQRankSum=-1.292;ClippingRankSum=0.000;DP=45;ExcessHet=3.0103;FS=15.623;MLEAC=1;MLEAF=0.500;MQ=43.96;MQRankSum=0.754;QD=5.46;ReadPosRankSum=1.590;SOR=2.413	GT:AD:DP:GQ:PL	0/1:30,15:45:99:274,0,675
3L	8719955	.	A	G	267.77	.	AC=1;AF=0.500;AN=2;BaseQRankSum=-1.372;ClippingRankSum=0.000;DP=58;ExcessHet=3.0103;FS=2.421;MLEAC=1;MLEAF=0.500;MQ=43.97;MQRankSum=-1.453;QD=4.62;ReadPosRankSum=-0.119;SOR=1.078	GT:AD:DP:GQ:PL	0/1:40,18:58:99:296,0,910
3L	8719974	.	C	T	604.77	.	AC=1;AF=0.500;AN=2;BaseQRankSum=0.606;ClippingRankSum=0.000;DP=53;ExcessHet=3.0103;FS=0.000;MLEAC=1;MLEAF=0.500;MQ=43.96;MQRankSum=-1.355;QD=11.41;ReadPosRankSum=-2.037;SOR=0.606	GT:AD:DP:GQ:PL	0/1:35,18:53:99:633,0,1422
3L	8719981	.	A	T	658.77	.	AC=1;AF=0.500;AN=2;BaseQRankSum=1.131;ClippingRankSum=0.000;DP=56;ExcessHet=3.0103;FS=1.080;MLEAC=1;MLEAF=0.500;MQ=43.97;MQRankSum=-1.358;QD=11.76;ReadPosRankSum=-1.337;SOR=0.527	GT:AD:DP:GQ:PL	0/1:37,19:56:99:687,0,1461
3L	8719982	.	T	C	658.77	.	AC=1;AF=0.500;AN=2;BaseQRankSum=0.706;ClippingRankSum=0.000;DP=55;ExcessHet=3.0103;FS=0.000;MLEAC=1;MLEAF=0.500;MQ=43.96;MQRankSum=-1.338;QD=11.98;ReadPosRankSum=-1.488;SOR=0.563	GT:AD:DP:GQ:PL	0/1:36,19:55:99:687,0,1461
3L	8720042	.	T	A	667.77	.	AC=1;AF=0.500;AN=2;BaseQRankSum=1.029;ClippingRankSum=0.000;DP=44;ExcessHet=3.0103;FS=0.000;MLEAC=1;MLEAF=0.500;MQ=43.96;MQRankSum=1.438;QD=15.18;ReadPosRankSum=-2.069;SOR=0.641	GT:AD:DP:GQ:PL	0/1:15,29:44:99:696,0,280
3L	8720066	.	C	T	205.77	.	AC=1;AF=0.500;AN=2;BaseQRankSum=-0.302;ClippingRankSum=0.000;DP=40;ExcessHet=3.0103;FS=0.000;MLEAC=1;MLEAF=0.500;MQ=43.95;MQRankSum=-1.310;QD=5.14;ReadPosRankSum=0.737;SOR=0.693	GT:AD:DP:GQ:PL	0/1:26,14:40:99:234,0,565
3L	8720738	.	C	T	191.77	.	AC=1;AF=0.500;AN=2;BaseQRankSum=2.159;ClippingRankSum=0.000;DP=33;ExcessHet=3.0103;FS=5.752;MLEAC=1;MLEAF=0.500;MQ=44.00;MQRankSum=0.000;QD=5.81;ReadPosRankSum=-0.933;SOR=1.754	GT:AD:DP:GQ:PL	0/1:22,11:33:99:220,0,500
3L	8720932	.	T	C	118.77	.	AC=1;AF=0.500;AN=2;BaseQRankSum=-0.169;ClippingRankSum=0.000;DP=37;ExcessHet=3.0103;FS=1.632;MLEAC=1;MLEAF=0.500;MQ=43.95;MQRankSum=-1.701;QD=3.21;ReadPosRankSum=1.275;SOR=1.219	GT:AD:DP:GQ:PL	0/1:28,9:37:99:147,0,702
3L	8721079	.	T	C	301.77	.	AC=1;AF=0.500;AN=2;BaseQRankSum=-1.024;ClippingRankSum=0.000;DP=58;ExcessHet=3.0103;FS=3.797;MLEAC=1;MLEAF=0.500;MQ=44.00;MQRankSum=0.000;QD=5.20;ReadPosRankSum=0.483;SOR=1.222	GT:AD:DP:GQ:PL	0/1:39,19:58:99:330,0,863
3L	8721119	.	A	G	254.77	.	AC=1;AF=0.500;AN=2;BaseQRankSum=1.429;ClippingRankSum=0.000;DP=58;ExcessHet=3.0103;FS=4.100;MLEAC=1;MLEAF=0.500;MQ=44.00;MQRankSum=0.000;QD=4.47;ReadPosRankSum=0.829;SOR=1.371	GT:AD:DP:GQ:PL	0/1:40,17:57:99:283,0,873
3L	8721189	.	G	T	105.77	.	AC=1;AF=0.500;AN=2;BaseQRankSum=0.807;ClippingRankSum=0.000;DP=50;ExcessHet=3.0103;FS=1.380;MLEAC=1;MLEAF=0.500;MQ=43.59;MQRankSum=-3.858;QD=2.12;ReadPosRankSum=-1.230;SOR=0.439	GT:AD:DP:GQ:PL	0/1:39,11:50:99:134,0,868
3L	8721199	.	G	GTTA	234.73	.	AC=1;AF=0.500;AN=2;BaseQRankSum=-0.786;ClippingRankSum=0.000;DP=48;ExcessHet=3.0103;FS=0.000;MLEAC=1;MLEAF=0.500;MQ=43.57;MQRankSum=-4.055;QD=5.33;ReadPosRankSum=-3.394;SOR=0.437	GT:AD:DP:GQ:PL	0/1:35,9:44:99:272,0,1452
3L	8721379	.	TA	T	123.73	.	AC=1;AF=0.500;AN=2;BaseQRankSum=-0.201;ClippingRankSum=0.000;DP=52;ExcessHet=3.0103;FS=1.793;MLEAC=1;MLEAF=0.500;MQ=43.87;MQRankSum=-4.397;QD=2.43;ReadPosRankSum=-0.909;SOR=0.333	GT:AD:DP:GQ:PL	0/1:44,7:51:99:161,0,2334
3L	8721386	.	T	C	180.77	.	AC=1;AF=0.500;AN=2;BaseQRankSum=-1.860;ClippingRankSum=0.000;DP=50;ExcessHet=3.0103;FS=0.000;MLEAC=1;MLEAF=0.500;MQ=43.86;MQRankSum=-4.298;QD=3.69;ReadPosRankSum=0.086;SOR=0.368	GT:AD:DP:GQ:PL	0/1:42,7:49:99:209,0,2282
3L	8721387	.	T	C	180.77	.	AC=1;AF=0.500;AN=2;BaseQRankSum=-0.324;ClippingRankSum=0.000;DP=49;ExcessHet=3.0103;FS=1.853;MLEAC=1;MLEAF=0.500;MQ=43.86;MQRankSum=-4.247;QD=3.77;ReadPosRankSum=0.073;SOR=0.313	GT:AD:DP:GQ:PL	0/1:41,7:48:99:209,0,2282
3L	8721393	.	T	C	187.77	.	AC=1;AF=0.500;AN=2;BaseQRankSum=-2.395;ClippingRankSum=0.000;DP=47;ExcessHet=3.0103;FS=4.267;MLEAC=1;MLEAF=0.500;MQ=43.85;MQRankSum=-3.826;QD=4.08;ReadPosRankSum=0.072;SOR=0.174	GT:AD:DP:GQ:PL	0/1:38,8:46:99:216,0,2198
3L	8721398	.	G	A	193.77	.	AC=1;AF=0.500;AN=2;BaseQRankSum=1.585;ClippingRankSum=0.000;DP=47;ExcessHet=3.0103;FS=3.847;MLEAC=1;MLEAF=0.500;MQ=43.85;MQRankSum=-3.826;QD=4.21;ReadPosRankSum=0.725;SOR=0.223	GT:AD:DP:GQ:PL	0/1:38,8:46:99:222,0,2114
3L	8721401	.	G	A	193.77	.	AC=1;AF=0.500;AN=2;BaseQRankSum=2.589;ClippingRankSum=0.000;DP=47;ExcessHet=3.0103;FS=3.847;MLEAC=1;MLEAF=0.500;MQ=43.85;MQRankSum=-3.826;QD=4.21;ReadPosRankSum=0.928;SOR=0.223	GT:AD:DP:GQ:PL	0/1:38,8:46:99:222,0,2114
3L	8721413	.	A	T	226.77	.	AC=1;AF=0.500;AN=2;BaseQRankSum=2.227;ClippingRankSum=0.000;DP=46;ExcessHet=3.0103;FS=6.432;MLEAC=1;MLEAF=0.500;MQ=43.85;MQRankSum=-3.463;QD=5.15;ReadPosRankSum=1.295;SOR=0.139	GT:AD:DP:GQ:PL	0/1:35,9:44:99:255,0,1990
3L	8721446	.	T	G	50.77	.	AC=1;AF=0.500;AN=2;BaseQRankSum=-3.094;ClippingRankSum=0.000;DP=44;ExcessHet=3.0103;FS=1.482;MLEAC=1;MLEAF=0.500;MQ=43.85;MQRankSum=-3.364;QD=1.21;ReadPosRankSum=1.566;SOR=0.407	GT:AD:DP:GQ:PL	0/1:33,9:42:79:79,0,796
3L	8721631	.	C	A	507.77	.	AC=1;AF=0.500;AN=2;BaseQRankSum=0.597;ClippingRankSum=0.000;DP=65;ExcessHet=3.0103;FS=2.176;MLEAC=1;MLEAF=0.500;MQ=43.59;MQRankSum=-1.791;QD=8.06;ReadPosRankSum=1.809;SOR=0.419	GT:AD:DP:GQ:PL	0/1:37,26:63:99:536,0,784
3L	8721646	.	C	T	553.77	.	AC=1;AF=0.500;AN=2;BaseQRankSum=-0.117;ClippingRankSum=0.000;DP=63;ExcessHet=3.0103;FS=0.000;MLEAC=1;MLEAF=0.500;MQ=43.64;MQRankSum=-2.531;QD=8.93;ReadPosRankSum=1.361;SOR=0.627	GT:AD:DP:GQ:PL	0/1:34,28:62:99:582,0,761
3L	8721705	.	A	G	470.77	.	AC=1;AF=0.500;AN=2;BaseQRankSum=-1.645;ClippingRankSum=0.000;DP=66;ExcessHet=3.0103;FS=2.056;MLEAC=1;MLEAF=0.500;MQ=43.88;MQRankSum=-2.136;QD=7.24;ReadPosRankSum=-0.591;SOR=0.478	GT:AD:DP:GQ:PL	0/1:39,26:65:99:499,0,875
3L	8721877	.	T	C	375.77	.	AC=1;AF=0.500;AN=2;BaseQRankSum=-1.707;ClippingRankSum=0.000;DP=46;ExcessHet=3.0103;FS=6.133;MLEAC=1;MLEAF=0.500;MQ=44.00;MQRankSum=0.000;QD=8.17;ReadPosRankSum=-0.182;SOR=1.339	GT:AD:DP:GQ:PL	0/1:26,20:46:99:404,0,599
3L	8722254	.	T	A	360.77	.	AC=1;AF=0.500;AN=2;BaseQRankSum=0.290;ClippingRankSum=0.000;DP=42;ExcessHet=3.0103;FS=1.204;MLEAC=1;MLEAF=0.500;MQ=44.00;MQRankSum=0.000;QD=8.80;ReadPosRankSum=-0.278;SOR=0.655	GT:AD:DP:GQ:PL	0/1:22,19:41:99:389,0,473
3L	8723292	.	T	G	360.77	.	AC=1;AF=0.500;AN=2;BaseQRankSum=-2.301;ClippingRankSum=0.000;DP=46;ExcessHet=3.0103;FS=8.433;MLEAC=1;MLEAF=0.500;MQ=43.79;MQRankSum=0.405;QD=8.20;ReadPosRankSum=0.589;SOR=1.281	GT:AD:DP:GQ:PL	0/1:24,20:44:99:389,0,532
3L	8723319	.	A	C	461.77	.	AC=1;AF=0.500;AN=2;BaseQRankSum=-2.478;ClippingRankSum=0.000;DP=51;ExcessHet=3.0103;FS=1.064;MLEAC=1;MLEAF=0.500;MQ=43.85;MQRankSum=-0.057;QD=9.24;ReadPosRankSum=1.741;SOR=0.874	GT:AD:DP:GQ:PL	0/1:26,24:50:99:490,0,596
3L	8723544	.	T	C	346.77	.	AC=1;AF=0.500;AN=2;BaseQRankSum=-0.394;ClippingRankSum=0.000;DP=43;ExcessHet=3.0103;FS=15.121;MLEAC=1;MLEAF=0.500;MQ=44.00;MQRankSum=0.000;QD=8.06;ReadPosRankSum=-1.528;SOR=1.893	GT:AD:DP:GQ:PL	0/1:24,19:43:99:375,0,536
3L	8723697	.	A	C	210.77	.	AC=1;AF=0.500;AN=2;BaseQRankSum=-1.720;ClippingRankSum=0.000;DP=31;ExcessHet=3.0103;FS=3.846;MLEAC=1;MLEAF=0.500;MQ=43.39;MQRankSum=-0.658;QD=6.80;ReadPosRankSum=0.093;SOR=0.180	GT:AD:DP:GQ:PL	0/1:17,14:31:99:239,0,385
3L	8723724	.	C	T	273.77	.	AC=1;AF=0.500;AN=2;BaseQRankSum=0.764;ClippingRankSum=0.000;DP=47;ExcessHet=3.0103;FS=2.691;MLEAC=1;MLEAF=0.500;MQ=43.21;MQRankSum=0.097;QD=5.82;ReadPosRankSum=0.392;SOR=1.211	GT:AD:DP:GQ:PL	0/1:31,16:47:99:302,0,710
3L	8723982	.	T	A	198.77	.	AC=1;AF=0.500;AN=2;BaseQRankSum=0.912;ClippingRankSum=0.000;DP=52;ExcessHet=3.0103;FS=0.000;MLEAC=1;MLEAF=0.500;MQ=44.00;MQRankSum=0.000;QD=3.90;ReadPosRankSum=0.674;SOR=0.588	GT:AD:DP:GQ:PL	0/1:37,14:51:99:227,0,858
3L	8724045	.	T	C	309.77	.	AC=1;AF=0.500;AN=2;BaseQRankSum=-3.409;ClippingRankSum=0.000;DP=67;ExcessHet=3.0103;FS=12.287;MLEAC=1;MLEAF=0.500;MQ=43.91;MQRankSum=-2.649;QD=4.69;ReadPosRankSum=-1.712;SOR=2.074	GT:AD:DP:GQ:PL	0/1:46,20:66:99:338,0,1092
3L	8724069	.	A	G	286.77	.	AC=1;AF=0.500;AN=2;BaseQRankSum=-0.723;ClippingRankSum=0.000;DP=68;ExcessHet=3.0103;FS=11.954;MLEAC=1;MLEAF=0.500;MQ=43.91;MQRankSum=-2.776;QD=4.28;ReadPosRankSum=-0.010;SOR=1.960	GT:AD:DP:GQ:PL	0/1:48,19:67:99:315,0,1104
3L	8724205	.	G	A	988.77	.	AC=1;AF=0.500;AN=2;BaseQRankSum=2.759;ClippingRankSum=0.000;DP=68;ExcessHet=3.0103;FS=5.303;MLEAC=1;MLEAF=0.500;MQ=43.91;MQRankSum=2.399;QD=14.54;ReadPosRankSum=0.135;SOR=0.284	GT:AD:DP:GQ:PL	0/1:24,44:68:99:1017,0,447
3L	8724243	.	A	G	456.77	.	AC=1;AF=0.500;AN=2;BaseQRankSum=-3.135;ClippingRankSum=0.000;DP=64;ExcessHet=3.0103;FS=1.027;MLEAC=1;MLEAF=0.500;MQ=43.85;MQRankSum=-2.779;QD=7.14;ReadPosRankSum=-2.010;SOR=0.957	GT:AD:DP:GQ:PL	0/1:38,26:64:99:485,0,837
3L	8724259	.	T	C	761.77	.	AC=1;AF=0.500;AN=2;BaseQRankSum=0.771;ClippingRankSum=0.000;DP=59;ExcessHet=3.0103;FS=1.077;MLEAC=1;MLEAF=0.500;MQ=43.83;MQRankSum=-2.883;QD=12.91;ReadPosRankSum=-1.656;SOR=0.931	GT:AD:DP:GQ:PL	0/1:36,23:59:99:790,0,1402
3L	8724262	.	C	T	797.77	.	AC=1;AF=0.500;AN=2;BaseQRankSum=-1.416;ClippingRankSum=0.000;DP=58;ExcessHet=3.0103;FS=0.000;MLEAC=1;MLEAF=0.500;MQ=43.83;MQRankSum=-2.844;QD=13.75;ReadPosRankSum=-1.686;SOR=0.713	GT:AD:DP:GQ:PL	0/1:35,23:58:99:826,0,1370
3L	8724307	.	T	C	475.77	.	AC=1;AF=0.500;AN=2;BaseQRankSum=-0.697;ClippingRankSum=0.000;DP=71;ExcessHet=3.0103;FS=0.000;MLEAC=1;MLEAF=0.500;MQ=43.92;MQRankSum=-2.295;QD=6.70;ReadPosRankSum=0.334;SOR=0.709	GT:AD:DP:GQ:PL	0/1:45,26:71:99:504,0,1006
3L	8724376	.	G	C	431.77	.	AC=1;AF=0.500;AN=2;BaseQRankSum=0.337;ClippingRankSum=0.000;DP=67;ExcessHet=3.0103;FS=2.100;MLEAC=1;MLEAF=0.500;MQ=43.94;MQRankSum=-1.825;QD=6.44;ReadPosRankSum=0.365;SOR=1.017	GT:AD:DP:GQ:PL	0/1:42,25:67:99:460,0,939
3L	8724453	.	T	A	353.77	.	AC=1;AF=0.500;AN=2;BaseQRankSum=0.313;ClippingRankSum=0.000;DP=55;ExcessHet=3.0103;FS=5.637;MLEAC=1;MLEAF=0.500;MQ=43.68;MQRankSum=-4.286;QD=6.43;ReadPosRankSum=-0.850;SOR=1.376	GT:AD:DP:GQ:PL	0/1:35,20:55:99:382,0,784
3L	8724479	.	C	CATTATGTAT	868.73	.	AC=1;AF=0.500;AN=2;BaseQRankSum=1.394;ClippingRankSum=0.000;DP=51;ExcessHet=3.0103;FS=0.000;MLEAC=1;MLEAF=0.500;MQ=43.65;MQRankSum=-3.839;QD=17.37;ReadPosRankSum=-2.665;SOR=0.816	GT:AD:DP:GQ:PL	0/1:29,21:50:99:906,0,1821
3L	8724482	.	T	TC	747.73	.	AC=1;AF=0.500;AN=2;BaseQRankSum=0.221;ClippingRankSum=0.000;DP=50;ExcessHet=3.0103;FS=0.000;MLEAC=1;MLEAF=0.500;MQ=43.69;MQRankSum=-3.726;QD=14.95;ReadPosRankSum=-2.179;SOR=0.816	GT:AD:DP:GQ:PL	0/1:30,20:50:99:785,0,1914
3L	8724488	.	T	TGC	702.73	.	AC=1;AF=0.500;AN=2;BaseQRankSum=2.459;ClippingRankSum=0.000;DP=53;ExcessHet=3.0103;FS=0.000;MLEAC=1;MLEAF=0.500;MQ=43.70;MQRankSum=-3.891;QD=13.26;ReadPosRankSum=-1.083;SOR=0.656	GT:AD:DP:GQ:PL	0/1:33,20:53:99:740,0,1959
3L	8724489	.	T	C	711.77	.	AC=1;AF=0.500;AN=2;BaseQRankSum=1.686;ClippingRankSum=0.000;DP=52;ExcessHet=3.0103;FS=0.000;MLEAC=1;MLEAF=0.500;MQ=43.70;MQRankSum=-3.998;QD=13.69;ReadPosRankSum=-0.760;SOR=0.582	GT:AD:DP:GQ:PL	0/1:33,19:52:99:740,0,1959
3L	8724786	.	G	A	498.77	.	AC=1;AF=0.500;AN=2;BaseQRankSum=0.467;ClippingRankSum=0.000;DP=59;ExcessHet=3.0103;FS=1.174;MLEAC=1;MLEAF=0.500;MQ=43.97;MQRankSum=-1.601;QD=8.45;ReadPosRankSum=0.094;SOR=1.022	GT:AD:DP:GQ:PL	0/1:43,16:59:99:527,0,2126
3L	8724789	.	C	T	498.77	.	AC=1;AF=0.500;AN=2;BaseQRankSum=0.042;ClippingRankSum=0.000;DP=62;ExcessHet=3.0103;FS=2.512;MLEAC=1;MLEAF=0.500;MQ=43.97;MQRankSum=-1.659;QD=8.04;ReadPosRankSum=0.564;SOR=1.112	GT:AD:DP:GQ:PL	0/1:46,16:62:99:527,0,2126
3L	8724963	.	C	T	234.77	.	AC=1;AF=0.500;AN=2;BaseQRankSum=1.436;ClippingRankSum=0.000;DP=61;ExcessHet=3.0103;FS=4.119;MLEAC=1;MLEAF=0.500;MQ=43.94;MQRankSum=-2.338;QD=3.91;ReadPosRankSum=1.473;SOR=1.197	GT:AD:DP:GQ:PL	0/1:44,16:60:99:263,0,1015
3L	8725088	.	T	C	362.77	.	AC=1;AF=0.500;AN=2;BaseQRankSum=-0.840;ClippingRankSum=0.000;DP=60;ExcessHet=3.0103;FS=1.049;MLEAC=1;MLEAF=0.500;MQ=43.56;MQRankSum=-1.919;QD=6.05;ReadPosRankSum=-0.734;SOR=0.468	GT:AD:DP:GQ:PL	0/1:39,21:60:99:391,0,881
3L	8725591	.	C	A	369.77	.	AC=1;AF=0.500;AN=2;BaseQRankSum=0.144;ClippingRankSum=0.000;DP=67;ExcessHet=3.0103;FS=3.727;MLEAC=1;MLEAF=0.500;MQ=43.78;MQRankSum=-1.949;QD=5.52;ReadPosRankSum=-0.306;SOR=0.322	GT:AD:DP:GQ:PL	0/1:44,23:67:99:398,0,1012
3L	8725781	.	A	C	862.77	.	AC=1;AF=0.500;AN=2;BaseQRankSum=-1.417;ClippingRankSum=0.000;DP=63;ExcessHet=3.0103;FS=0.000;MLEAC=1;MLEAF=0.500;MQ=44.00;MQRankSum=0.000;QD=13.69;ReadPosRankSum=1.039;SOR=0.833	GT:AD:DP:GQ:PL	0/1:20,43:63:99:891,0,376
3L	8725904	.	G	A	391.77	.	AC=1;AF=0.500;AN=2;BaseQRankSum=-0.326;ClippingRankSum=0.000;DP=66;ExcessHet=3.0103;FS=4.963;MLEAC=1;MLEAF=0.500;MQ=43.91;MQRankSum=-2.235;QD=5.94;ReadPosRankSum=2.037;SOR=1.055	GT:AD:DP:GQ:PL	0/1:41,25:66:99:420,0,915
3L	8726223	.	G	A	372.77	.	AC=1;AF=0.500;AN=2;BaseQRankSum=-2.936;ClippingRankSum=0.000;DP=68;ExcessHet=3.0103;FS=0.000;MLEAC=1;MLEAF=0.500;MQ=44.00;MQRankSum=0.000;QD=5.48;ReadPosRankSum=0.258;SOR=0.613	GT:AD:DP:GQ:PL	0/1:46,22:68:99:401,0,1113
3L	8726689	.	G	C	1221.77	.	AC=2;AF=1.00;AN=2;DP=50;ExcessHet=3.0103;FS=0.000;MLEAC=2;MLEAF=1.00;MQ=43.47;QD=24.93;SOR=0.733	GT:AD:DP:GQ:PL	1/1:0,49:49:99:1250,145,0
3L	8726854	.	GC	G	432.73	.	AC=1;AF=0.500;AN=2;BaseQRankSum=0.139;ClippingRankSum=0.000;DP=46;ExcessHet=3.0103;FS=0.000;MLEAC=1;MLEAF=0.500;MQ=43.79;MQRankSum=-2.772;QD=9.41;ReadPosRankSum=-0.960;SOR=0.776	GT:AD:DP:GQ:PL	0/1:27,19:46:99:470,0,721
3L	8726875	.	T	TCAC	579.73	.	AC=1;AF=0.500;AN=2;BaseQRankSum=1.095;ClippingRankSum=0.000;DP=45;ExcessHet=3.0103;FS=0.000;MLEAC=1;MLEAF=0.500;MQ=43.83;MQRankSum=-2.542;QD=13.48;ReadPosRankSum=-1.466;SOR=0.724	GT:AD:DP:GQ:PL	0/1:26,17:43:99:617,0,1267
3L	8726877	.	T	TC	579.73	.	AC=1;AF=0.500;AN=2;BaseQRankSum=2.055;ClippingRankSum=0.000;DP=43;ExcessHet=3.0103;FS=0.000;MLEAC=1;MLEAF=0.500;MQ=43.82;MQRankSum=-2.671;QD=13.48;ReadPosRankSum=-0.980;SOR=0.709	GT:AD:DP:GQ:PL	0/1:27,16:43:99:617,0,1267
3L	8726878	.	ATTG	A	550.73	.	AC=1;AF=0.500;AN=2;BaseQRankSum=2.522;ClippingRankSum=0.000;DP=43;ExcessHet=3.0103;FS=1.218;MLEAC=1;MLEAF=0.500;MQ=43.82;MQRankSum=-2.810;QD=12.81;ReadPosRankSum=-0.801;SOR=0.941	GT:AD:DP:GQ:PL	0/1:28,15:43:99:588,0,1312
3L	8726894	.	A	C	143.77	.	AC=1;AF=0.500;AN=2;BaseQRankSum=0.880;ClippingRankSum=0.000;DP=38;ExcessHet=3.0103;FS=0.000;MLEAC=1;MLEAF=0.500;MQ=43.79;MQRankSum=-3.460;QD=3.78;ReadPosRankSum=0.763;SOR=0.917	GT:AD:DP:GQ:PL	0/1:28,10:38:99:172,0,644
3L	8726912	.	C	T	133.77	.	AC=1;AF=0.500;AN=2;BaseQRankSum=-0.074;ClippingRankSum=0.000;DP=36;ExcessHet=3.0103;FS=0.000;MLEAC=1;MLEAF=0.500;MQ=43.78;MQRankSum=-3.340;QD=3.72;ReadPosRankSum=-0.018;SOR=0.560	GT:AD:DP:GQ:PL	0/1:26,10:36:99:162,0,578
3L	8726943	.	G	T	388.77	.	AC=1;AF=0.500;AN=2;BaseQRankSum=1.574;ClippingRankSum=0.000;DP=41;ExcessHet=3.0103;FS=0.000;MLEAC=1;MLEAF=0.500;MQ=43.81;MQRankSum=-3.205;QD=9.48;ReadPosRankSum=-1.949;SOR=0.631	GT:AD:DP:GQ:PL	0/1:29,12:41:99:417,0,1326
3L	8726944	.	G	GAA	379.73	.	AC=1;AF=0.500;AN=2;BaseQRankSum=-0.257;ClippingRankSum=0.000;DP=41;ExcessHet=3.0103;FS=0.000;MLEAC=1;MLEAF=0.500;MQ=43.81;MQRankSum=-3.205;QD=9.26;ReadPosRankSum=-1.964;SOR=0.631	GT:AD:DP:GQ:PL	0/1:29,12:41:99:417,0,1326
3L	8726974	.	A	G	445.77	.	AC=1;AF=0.500;AN=2;BaseQRankSum=2.425;ClippingRankSum=0.000;DP=45;ExcessHet=3.0103;FS=2.755;MLEAC=1;MLEAF=0.500;MQ=43.78;MQRankSum=-3.467;QD=9.91;ReadPosRankSum=-1.472;SOR=0.853	GT:AD:DP:GQ:PL	0/1:31,14:45:99:474,0,1371
3L	8726983	.	T	G	460.77	.	AC=1;AF=0.500;AN=2;BaseQRankSum=1.003;ClippingRankSum=0.000;DP=45;ExcessHet=3.0103;FS=2.843;MLEAC=1;MLEAF=0.500;MQ=43.83;MQRankSum=-3.058;QD=10.24;ReadPosRankSum=-1.141;SOR=0.787	GT:AD:DP:GQ:PL	0/1:31,14:45:99:489,0,1435
3L	8726987	.	A	T	418.77	.	AC=1;AF=0.500;AN=2;BaseQRankSum=-1.196;ClippingRankSum=0.000;DP=46;ExcessHet=3.0103;FS=4.810;MLEAC=1;MLEAF=0.500;MQ=43.87;MQRankSum=-2.795;QD=9.10;ReadPosRankSum=-0.220;SOR=1.034	GT:AD:DP:GQ:PL	0/1:33,13:46:99:447,0,1438
3L	8727075	.	T	C	324.77	.	AC=1;AF=0.500;AN=2;BaseQRankSum=-1.008;ClippingRankSum=0.000;DP=54;ExcessHet=3.0103;FS=2.415;MLEAC=1;MLEAF=0.500;MQ=43.93;MQRankSum=-1.910;QD=6.01;ReadPosRankSum=-0.476;SOR=0.582	GT:AD:DP:GQ:PL	0/1:35,19:54:99:353,0,785
3L	8727238	.	C	T	154.77	.	AC=1;AF=0.500;AN=2;BaseQRankSum=2.137;ClippingRankSum=0.000;DP=33;ExcessHet=3.0103;FS=1.670;MLEAC=1;MLEAF=0.500;MQ=43.94;MQRankSum=-1.416;QD=4.84;ReadPosRankSum=-0.206;SOR=0.368	GT:AD:DP:GQ:PL	0/1:22,10:32:99:183,0,486
3L	8727302	.	T	C	288.77	.	AC=1;AF=0.500;AN=2;BaseQRankSum=0.496;ClippingRankSum=0.000;DP=46;ExcessHet=3.0103;FS=1.212;MLEAC=1;MLEAF=0.500;MQ=43.96;MQRankSum=0.789;QD=6.42;ReadPosRankSum=-0.303;SOR=0.984	GT:AD:DP:GQ:PL	0/1:29,16:45:99:317,0,618
3L	8727568	.	C	A	1444.77	.	AC=2;AF=1.00;AN=2;DP=52;ExcessHet=3.0103;FS=0.000;MLEAC=2;MLEAF=1.00;MQ=43.81;QD=27.78;SOR=0.941	GT:AD:DP:GQ:PL	1/1:0,52:52:99:1473,156,0
3L	8727625	.	T	C	766.77	.	AC=1;AF=0.500;AN=2;BaseQRankSum=0.861;ClippingRankSum=0.000;DP=58;ExcessHet=3.0103;FS=7.342;MLEAC=1;MLEAF=0.500;MQ=43.73;MQRankSum=-0.791;QD=13.22;ReadPosRankSum=0.302;SOR=0.634	GT:AD:DP:GQ:PL	0/1:22,36:58:99:795,0,410
3L	8727659	.	G	A	2518.77	.	AC=2;AF=1.00;AN=2;DP=57;ExcessHet=3.0103;FS=0.000;MLEAC=2;MLEAF=1.00;MQ=43.72;QD=24.70;SOR=0.728	GT:AD:DP:GQ:PL	1/1:0,57:57:99:2547,172,0
3L	8727663	.	A	G	2542.77	.	AC=2;AF=1.00;AN=2;DP=58;ExcessHet=3.0103;FS=0.000;MLEAC=2;MLEAF=1.00;MQ=43.73;QD=29.20;SOR=0.762	GT:AD:DP:GQ:PL	1/1:0,58:58:99:2571,175,0
3L	8727695	.	T	A	1976.77	.	AC=2;AF=1.00;AN=2;DP=53;ExcessHet=3.0103;FS=0.000;MLEAC=2;MLEAF=1.00;MQ=43.70;QD=24.65;SOR=0.730	GT:AD:DP:GQ:PL	1/1:0,53:53:99:2005,159,0
3L	8727706	.	T	C	767.77	.	AC=1;AF=0.500;AN=2;BaseQRankSum=0.661;ClippingRankSum=0.000;DP=54;ExcessHet=3.0103;FS=7.924;MLEAC=1;MLEAF=0.500;MQ=43.71;MQRankSum=0.044;QD=14.22;ReadPosRankSum=-0.072;SOR=1.081	GT:AD:DP:GQ:PL	0/1:20,34:54:99:796,0,400
3L	8727749	.	G	T	1393.77	.	AC=2;AF=1.00;AN=2;DP=52;ExcessHet=3.0103;FS=0.000;MLEAC=2;MLEAF=1.00;MQ=43.74;QD=26.80;SOR=0.853	GT:AD:DP:GQ:PL	1/1:0,52:52:99:1422,155,0
3L	8727799	.	C	G	635.77	.	AC=1;AF=0.500;AN=2;BaseQRankSum=0.037;ClippingRankSum=0.000;DP=65;ExcessHet=3.0103;FS=3.504;MLEAC=1;MLEAF=0.500;MQ=43.70;MQRankSum=-1.153;QD=9.78;ReadPosRankSum=0.777;SOR=0.711	GT:AD:DP:GQ:PL	0/1:43,22:65:99:664,0,998
3L	8727818	.	A	C	728.77	.	AC=1;AF=0.500;AN=2;BaseQRankSum=-0.311;ClippingRankSum=0.000;DP=66;ExcessHet=3.0103;FS=0.986;MLEAC=1;MLEAF=0.500;MQ=43.64;MQRankSum=-2.005;QD=11.04;ReadPosRankSum=-0.247;SOR=0.534	GT:AD:DP:GQ:PL	0/1:44,22:66:99:757,0,1023
3L	8727834	.	T	G	1821.77	.	AC=1;AF=0.500;AN=2;BaseQRankSum=-1.398;ClippingRankSum=0.000;DP=68;ExcessHet=3.0103;FS=1.000;MLEAC=1;MLEAF=0.500;MQ=43.57;MQRankSum=2.125;QD=26.79;ReadPosRankSum=-0.811;SOR=0.751	GT:AD:DP:GQ:PL	0/1:21,47:68:99:1850,0,740
3L	8727836	.	C	A	753.77	.	AC=1;AF=0.500;AN=2;BaseQRankSum=-2.553;ClippingRankSum=0.000;DP=68;ExcessHet=3.0103;FS=1.000;MLEAC=1;MLEAF=0.500;MQ=43.57;MQRankSum=-2.107;QD=11.08;ReadPosRankSum=0.863;SOR=0.679	GT:AD:DP:GQ:PL	0/1:47,21:68:99:782,0,1881
3L	8727850	.	C	A	3211.77	.	AC=2;AF=1.00;AN=2;DP=71;ExcessHet=3.0103;FS=0.000;MLEAC=2;MLEAF=1.00;MQ=43.59;QD=23.83;SOR=0.779	GT:AD:DP:GQ:PL	1/1:0,71:71:99:3240,217,0
3L	8727851	.	T	G	1080.77	.	AC=1;AF=0.500;AN=2;BaseQRankSum=-1.687;ClippingRankSum=0.000;DP=71;ExcessHet=3.0103;FS=3.424;MLEAC=1;MLEAF=0.500;MQ=43.59;MQRankSum=2.101;QD=15.22;ReadPosRankSum=-0.722;SOR=0.465	GT:AD:DP:GQ:PL	0/1:22,49:71:99:1109,0,793
3L	8727866	.	C	T	750.77	.	AC=1;AF=0.500;AN=2;BaseQRankSum=1.092;ClippingRankSum=0.000;DP=70;ExcessHet=3.0103;FS=3.504;MLEAC=1;MLEAF=0.500;MQ=43.55;MQRankSum=-1.800;QD=10.73;ReadPosRankSum=0.354;SOR=1.034	GT:AD:DP:GQ:PL	0/1:48,22:70:99:779,0,1885
3L	8727873	.	T	A	714.77	.	AC=1;AF=0.500;AN=2;BaseQRankSum=-0.290;ClippingRankSum=0.000;DP=67;ExcessHet=3.0103;FS=5.134;MLEAC=1;MLEAF=0.500;MQ=43.50;MQRankSum=-1.596;QD=10.67;ReadPosRankSum=-0.041;SOR=1.184	GT:AD:DP:GQ:PL	0/1:46,21:67:99:743,0,1829
3L	8727874	.	A	G	3031.77	.	AC=2;AF=1.00;AN=2;DP=67;ExcessHet=3.0103;FS=0.000;MLEAC=2;MLEAF=1.00;MQ=43.50;QD=30.10;SOR=0.784	GT:AD:DP:GQ:PL	1/1:0,67:67:99:3060,205,0
3L	8727894	.	T	C	3076.77	.	AC=2;AF=1.00;AN=2;DP=68;ExcessHet=3.0103;FS=0.000;MLEAC=2;MLEAF=1.00;MQ=43.51;QD=32.03;SOR=0.949	GT:AD:DP:GQ:PL	1/1:0,68:68:99:3105,208,0
3L	8727910	.	C	T	3166.77	.	AC=2;AF=1.00;AN=2;DP=69;ExcessHet=3.0103;FS=0.000;MLEAC=2;MLEAF=1.00;MQ=43.46;QD=25.44;SOR=0.781	GT:AD:DP:GQ:PL	1/1:0,69:69:99:3195,214,0
3L	8727917	.	G	C	3031.77	.	AC=2;AF=1.00;AN=2;DP=66;ExcessHet=3.0103;FS=0.000;MLEAC=2;MLEAF=1.00;MQ=43.43;QD=26.47;SOR=0.818	GT:AD:DP:GQ:PL	1/1:0,66:66:99:3060,205,0
3L	8727924	.	T	C	2914.77	.	AC=2;AF=1.00;AN=2;DP=66;ExcessHet=3.0103;FS=0.000;MLEAC=2;MLEAF=1.00;MQ=43.43;QD=29.42;SOR=0.723	GT:AD:DP:GQ:PL	1/1:0,65:65:99:2943,199,0
3L	8727926	.	A	C	244.77	.	AC=1;AF=0.500;AN=2;BaseQRankSum=-0.640;ClippingRankSum=0.000;DP=66;ExcessHet=3.0103;FS=3.898;MLEAC=1;MLEAF=0.500;MQ=43.46;MQRankSum=-0.615;QD=3.77;ReadPosRankSum=0.564;SOR=1.109	GT:AD:DP:GQ:PL	0/1:47,18:65:99:273,0,1113
3L	8727951	.	T	A	1661.77	.	AC=1;AF=0.500;AN=2;BaseQRankSum=-2.194;ClippingRankSum=0.000;DP=64;ExcessHet=3.0103;FS=3.696;MLEAC=1;MLEAF=0.500;MQ=43.54;MQRankSum=0.632;QD=26.38;ReadPosRankSum=1.625;SOR=1.074	GT:AD:DP:GQ:PL	0/1:21,42:63:99:1690,0,750
3L	8727953	.	A	T	1661.77	.	AC=1;AF=0.500;AN=2;BaseQRankSum=-1.793;ClippingRankSum=0.000;DP=63;ExcessHet=3.0103;FS=3.784;MLEAC=1;MLEAF=0.500;MQ=43.53;MQRankSum=0.581;QD=26.80;ReadPosRankSum=1.596;SOR=1.157	GT:AD:DP:GQ:PL	0/1:21,41:62:99:1690,0,750
3L	8727999	.	T	A	800.77	.	AC=1;AF=0.500;AN=2;BaseQRankSum=-2.674;ClippingRankSum=0.000;DP=55;ExcessHet=3.0103;FS=8.141;MLEAC=1;MLEAF=0.500;MQ=43.79;MQRankSum=1.043;QD=14.83;ReadPosRankSum=-1.291;SOR=0.278	GT:AD:DP:GQ:PL	0/1:17,37:54:99:829,0,308
3L	8728037	.	G	A	573.77	.	AC=1;AF=0.500;AN=2;BaseQRankSum=-0.019;ClippingRankSum=0.000;DP=55;ExcessHet=3.0103;FS=2.520;MLEAC=1;MLEAF=0.500;MQ=43.79;MQRankSum=-2.856;QD=10.63;ReadPosRankSum=-0.421;SOR=1.150	GT:AD:DP:GQ:PL	0/1:37,17:54:99:602,0,1488
3L	8728038	.	G	A	573.77	.	AC=1;AF=0.500;AN=2;BaseQRankSum=2.395;ClippingRankSum=0.000;DP=55;ExcessHet=3.0103;FS=2.520;MLEAC=1;MLEAF=0.500;MQ=43.79;MQRankSum=-2.856;QD=10.63;ReadPosRankSum=-0.336;SOR=1.150	GT:AD:DP:GQ:PL	0/1:37,17:54:99:602,0,1488
3L	8728051	.	G	A	277.77	.	AC=1;AF=0.500;AN=2;BaseQRankSum=2.148;ClippingRankSum=0.000;DP=51;ExcessHet=3.0103;FS=1.138;MLEAC=1;MLEAF=0.500;MQ=43.77;MQRankSum=-2.626;QD=5.67;ReadPosRankSum=-0.391;SOR=0.914	GT:AD:DP:GQ:PL	0/1:32,17:49:99:306,0,698
3L	8728056	.	T	C	1605.77	.	AC=2;AF=1.00;AN=2;DP=51;ExcessHet=3.0103;FS=0.000;MLEAC=2;MLEAF=1.00;MQ=43.77;QD=32.12;SOR=0.859	GT:AD:DP:GQ:PL	1/1:0,50:50:99:1634,150,0
3L	8728143	.	C	T	438.77	.	AC=1;AF=0.500;AN=2;BaseQRankSum=0.029;ClippingRankSum=0.000;DP=64;ExcessHet=3.0103;FS=2.195;MLEAC=1;MLEAF=0.500;MQ=43.91;MQRankSum=-1.042;QD=6.86;ReadPosRankSum=0.784;SOR=1.136	GT:AD:DP:GQ:PL	0/1:40,24:64:99:467,0,889
3L	8728202	.	G	A	1080.77	.	AC=1;AF=0.500;AN=2;BaseQRankSum=2.720;ClippingRankSum=0.000;DP=68;ExcessHet=3.0103;FS=2.291;MLEAC=1;MLEAF=0.500;MQ=43.97;MQRankSum=0.000;QD=16.13;ReadPosRankSum=-0.237;SOR=0.420	GT:AD:DP:GQ:PL	0/1:19,48:67:99:1109,0,618
3L	8728204	.	C	G	251.77	.	AC=1;AF=0.500;AN=2;BaseQRankSum=-2.013;ClippingRankSum=0.000;DP=70;ExcessHet=3.0103;FS=3.641;MLEAC=1;MLEAF=0.500;MQ=43.97;MQRankSum=0.000;QD=3.65;ReadPosRankSum=0.356;SOR=1.183	GT:AD:DP:GQ:PL	0/1:50,19:69:99:280,0,1987
3L	8728270	.	C	G	1133.77	.	AC=1;AF=0.500;AN=2;BaseQRankSum=0.650;ClippingRankSum=0.000;DP=67;ExcessHet=3.0103;FS=0.000;MLEAC=1;MLEAF=0.500;MQ=43.96;MQRankSum=1.820;QD=16.92;ReadPosRankSum=0.960;SOR=0.732	GT:AD:DP:GQ:PL	0/1:16,51:67:99:1162,0,464
3L	8728271	.	T	C	156.77	.	AC=1;AF=0.500;AN=2;BaseQRankSum=0.045;ClippingRankSum=0.000;DP=67;ExcessHet=3.0103;FS=0.000;MLEAC=1;MLEAF=0.500;MQ=43.96;MQRankSum=-1.750;QD=2.34;ReadPosRankSum=-0.522;SOR=0.656	GT:AD:DP:GQ:PL	0/1:51,16:67:99:185,0,2028
3L	8728618	.	C	T	1364.77	.	AC=2;AF=1.00;AN=2;DP=49;ExcessHet=3.0103;FS=0.000;MLEAC=2;MLEAF=1.00;MQ=43.96;QD=27.85;SOR=0.909	GT:AD:DP:GQ:PL	1/1:0,49:49:99:1393,147,0
3L	8728903	.	C	T	334.77	.	AC=1;AF=0.500;AN=2;BaseQRankSum=0.081;ClippingRankSum=0.000;DP=52;ExcessHet=3.0103;FS=2.413;MLEAC=1;MLEAF=0.500;MQ=43.85;MQRankSum=1.585;QD=6.44;ReadPosRankSum=1.025;SOR=0.982	GT:AD:DP:GQ:PL	0/1:33,19:52:99:363,0,769
3L	8729158	.	C	G	724.77	.	AC=1;AF=0.500;AN=2;BaseQRankSum=1.014;ClippingRankSum=0.000;DP=58;ExcessHet=3.0103;FS=2.258;MLEAC=1;MLEAF=0.500;MQ=43.56;MQRankSum=-3.216;QD=12.50;ReadPosRankSum=0.333;SOR=0.832	GT:AD:DP:GQ:PL	0/1:24,34:58:99:753,0,458
3L	8729185	.	A	T	743.77	.	AC=1;AF=0.500;AN=2;BaseQRankSum=1.156;ClippingRankSum=0.000;DP=53;ExcessHet=3.0103;FS=1.087;MLEAC=1;MLEAF=0.500;MQ=43.12;MQRankSum=-3.804;QD=14.03;ReadPosRankSum=0.772;SOR=0.596	GT:AD:DP:GQ:PL	0/1:20,33:53:99:772,0,388
3L	8729214	.	CAA	C	1450.73	.	AC=1;AF=0.500;AN=2;BaseQRankSum=0.890;ClippingRankSum=0.000;DP=62;ExcessHet=3.0103;FS=0.000;MLEAC=1;MLEAF=0.500;MQ=42.75;MQRankSum=-4.872;QD=24.59;ReadPosRankSum=0.000;SOR=0.584	GT:AD:DP:GQ:PL	0/1:22,37:59:99:1488,0,812
3L	8729219	.	CTAT	C	1485.73	.	AC=1;AF=0.500;AN=2;BaseQRankSum=0.422;ClippingRankSum=0.000;DP=61;ExcessHet=3.0103;FS=0.000;MLEAC=1;MLEAF=0.500;MQ=42.76;MQRankSum=-5.043;QD=24.36;SOR=0.746	GT:AD:DP:GQ:PL	0/1:24,37:61:99:1523,0,894
3L	8729229	.	G	T	1494.77	.	AC=1;AF=0.500;AN=2;BaseQRankSum=2.940;ClippingRankSum=0.000;DP=61;ExcessHet=3.0103;FS=0.000;MLEAC=1;MLEAF=0.500;MQ=42.76;MQRankSum=-5.043;QD=24.50;ReadPosRankSum=0.258;SOR=0.746	GT:AD:DP:GQ:PL	0/1:24,37:61:99:1523,0,894
3L	8729230	.	T	G	1494.77	.	AC=1;AF=0.500;AN=2;BaseQRankSum=1.592;ClippingRankSum=0.000;DP=61;ExcessHet=3.0103;FS=0.000;MLEAC=1;MLEAF=0.500;MQ=42.76;MQRankSum=-5.043;QD=24.50;ReadPosRankSum=0.258;SOR=0.746	GT:AD:DP:GQ:PL	0/1:24,37:61:99:1523,0,894
3L	8729232	.	C	A	1494.77	.	AC=1;AF=0.500;AN=2;BaseQRankSum=4.757;ClippingRankSum=0.000;DP=61;ExcessHet=3.0103;FS=0.998;MLEAC=1;MLEAF=0.500;MQ=42.73;MQRankSum=-5.027;QD=24.50;ReadPosRankSum=-0.112;SOR=0.729	GT:AD:DP:GQ:PL	0/1:23,38:61:99:1523,0,894
3L	8729234	.	AT	A	1488.73	.	AC=1;AF=0.500;AN=2;BaseQRankSum=1.399;ClippingRankSum=0.000;DP=61;ExcessHet=3.0103;FS=0.998;MLEAC=1;MLEAF=0.500;MQ=42.73;MQRankSum=-5.027;QD=24.41;ReadPosRankSum=-0.134;SOR=0.729	GT:AD:DP:GQ:PL	0/1:23,38:61:99:1526,0,852
3L	8729264	.	T	A	717.77	.	AC=1;AF=0.500;AN=2;BaseQRankSum=1.102;ClippingRankSum=0.000;DP=61;ExcessHet=3.0103;FS=2.121;MLEAC=1;MLEAF=0.500;MQ=42.76;MQRankSum=-5.581;QD=11.77;ReadPosRankSum=0.232;SOR=0.996	GT:AD:DP:GQ:PL	0/1:27,34:61:99:746,0,540
3L	8729280	.	A	C	1226.77	.	AC=1;AF=0.500;AN=2;BaseQRankSum=1.295;ClippingRankSum=0.000;DP=59;ExcessHet=3.0103;FS=2.175;MLEAC=1;MLEAF=0.500;MQ=42.69;MQRankSum=-5.777;QD=20.79;ReadPosRankSum=-0.061;SOR=0.906	GT:AD:DP:GQ:PL	0/1:27,32:59:99:1255,0,1038
3L	8729285	.	T	A	1223.77	.	AC=1;AF=0.500;AN=2;BaseQRankSum=1.589;ClippingRankSum=0.000;DP=60;ExcessHet=3.0103;FS=2.182;MLEAC=1;MLEAF=0.500;MQ=42.71;MQRankSum=-5.857;QD=20.40;ReadPosRankSum=-0.141;SOR=0.863	GT:AD:DP:GQ:PL	0/1:28,32:60:99:1252,0,1063
3L	8729307	.	A	T	1394.77	.	AC=1;AF=0.500;AN=2;BaseQRankSum=3.210;ClippingRankSum=0.000;DP=60;ExcessHet=3.0103;FS=1.010;MLEAC=1;MLEAF=0.500;MQ=42.39;MQRankSum=-4.370;QD=23.25;ReadPosRankSum=-2.403;SOR=0.678	GT:AD:DP:GQ:PL	0/1:24,36:60:99:1423,0,899
3L	8729308	.	G	C	1391.77	.	AC=1;AF=0.500;AN=2;BaseQRankSum=2.041;ClippingRankSum=0.000;DP=59;ExcessHet=3.0103;FS=2.212;MLEAC=1;MLEAF=0.500;MQ=42.36;MQRankSum=-4.473;QD=23.59;ReadPosRankSum=-2.312;SOR=0.751	GT:AD:DP:GQ:PL	0/1:24,35:59:99:1420,0,941
3L	8729313	.	A	T	1320.77	.	AC=1;AF=0.500;AN=2;BaseQRankSum=0.539;ClippingRankSum=0.000;DP=56;ExcessHet=3.0103;FS=2.282;MLEAC=1;MLEAF=0.500;MQ=42.38;MQRankSum=-4.507;QD=23.59;ReadPosRankSum=-1.185;SOR=0.732	GT:AD:DP:GQ:PL	0/1:25,31:56:99:1349,0,989
3L	8729322	.	T	G	1394.77	.	AC=1;AF=0.500;AN=2;BaseQRankSum=-0.731;ClippingRankSum=0.000;DP=60;ExcessHet=3.0103;FS=2.201;MLEAC=1;MLEAF=0.500;MQ=42.49;MQRankSum=-4.095;QD=23.25;ReadPosRankSum=-1.711;SOR=0.423	GT:AD:DP:GQ:PL	0/1:25,35:60:99:1423,0,941
3L	8729324	.	C	T	1394.77	.	AC=1;AF=0.500;AN=2;BaseQRankSum=1.571;ClippingRankSum=0.000;DP=61;ExcessHet=3.0103;FS=2.145;MLEAC=1;MLEAF=0.500;MQ=42.48;MQRankSum=-4.161;QD=22.87;ReadPosRankSum=-1.707;SOR=0.460	GT:AD:DP:GQ:PL	0/1:25,36:61:99:1423,0,941
3L	8729360	.	G	T	654.77	.	AC=1;AF=0.500;AN=2;BaseQRankSum=0.924;ClippingRankSum=0.000;DP=49;ExcessHet=3.0103;FS=1.117;MLEAC=1;MLEAF=0.500;MQ=42.76;MQRankSum=2.898;QD=13.36;ReadPosRankSum=-0.925;SOR=0.687	GT:AD:DP:GQ:PL	0/1:30,19:49:99:683,0,1335
3L	8729365	.	A	ATC,ATG	2122.73	.	AC=1,1;AF=0.500,0.500;AN=2;DP=51;ExcessHet=3.0103;FS=0.000;MLEAC=1,1;MLEAF=0.500,0.500;MQ=42.96;QD=30.36;SOR=0.732	GT:AD:DP:GQ:PL	1/2:0,33,18:51:99:2160,756,703,1404,0,1350
3L	8729373	.	T	G	1379.77	.	AC=1;AF=0.500;AN=2;BaseQRankSum=1.131;ClippingRankSum=0.000;DP=55;ExcessHet=3.0103;FS=0.000;MLEAC=1;MLEAF=0.500;MQ=43.00;MQRankSum=-2.593;QD=25.09;ReadPosRankSum=1.483;SOR=0.749	GT:AD:DP:GQ:PL	0/1:20,35:55:99:1408,0,679
3L	8729399	.	T	A	211.77	.	AC=1;AF=0.500;AN=2;BaseQRankSum=2.299;ClippingRankSum=0.000;DP=50;ExcessHet=3.0103;FS=1.186;MLEAC=1;MLEAF=0.500;MQ=43.01;MQRankSum=2.625;QD=4.24;ReadPosRankSum=-1.448;SOR=0.504	GT:AD:DP:GQ:PL	0/1:36,14:50:99:240,0,834
3L	8729413	.	C	T	1882.77	.	AC=2;AF=1.00;AN=2;DP=52;ExcessHet=3.0103;FS=0.000;MLEAC=2;MLEAF=1.00;MQ=43.11;QD=30.08;SOR=1.036	GT:AD:DP:GQ:PL	1/1:0,52:52:99:1911,156,0
3L	8729480	.	A	G	347.77	.	AC=1;AF=0.500;AN=2;BaseQRankSum=-0.145;ClippingRankSum=0.000;DP=54;ExcessHet=3.0103;FS=1.087;MLEAC=1;MLEAF=0.500;MQ=42.84;MQRankSum=4.513;QD=6.44;ReadPosRankSum=0.116;SOR=0.807	GT:AD:DP:GQ:PL	0/1:34,20:54:99:376,0,1333
3L	8729490	.	C	T	1238.77	.	AC=1;AF=0.500;AN=2;BaseQRankSum=0.912;ClippingRankSum=0.000;DP=58;ExcessHet=3.0103;FS=0.000;MLEAC=1;MLEAF=0.500;MQ=42.87;MQRankSum=-4.992;QD=21.36;ReadPosRankSum=0.505;SOR=0.811	GT:AD:DP:GQ:PL	0/1:24,34:58:99:1267,0,807
3L	8729505	.	C	A	1320.77	.	AC=1;AF=0.500;AN=2;BaseQRankSum=-1.495;ClippingRankSum=0.000;DP=58;ExcessHet=3.0103;FS=2.232;MLEAC=1;MLEAF=0.500;MQ=42.89;MQRankSum=-5.006;QD=22.77;ReadPosRankSum=-0.268;SOR=1.035	GT:AD:DP:GQ:PL	0/1:24,34:58:99:1349,0,989
3L	8729507	.	G	T	1320.77	.	AC=1;AF=0.500;AN=2;BaseQRankSum=1.800;ClippingRankSum=0.000;DP=60;ExcessHet=3.0103;FS=2.197;MLEAC=1;MLEAF=0.500;MQ=42.92;MQRankSum=-5.167;QD=22.01;ReadPosRankSum=0.142;SOR=1.049	GT:AD:DP:GQ:PL	0/1:26,34:60:99:1349,0,989
3L	8729509	.	C	T	2609.77	.	AC=2;AF=1.00;AN=2;DP=57;ExcessHet=3.0103;FS=0.000;MLEAC=2;MLEAF=1.00;MQ=42.90;QD=24.85;SOR=1.140	GT:AD:DP:GQ:PL	1/1:0,57:57:99:2638,178,0
3L	8729512	.	T	G	940.77	.	AC=1;AF=0.500;AN=2;BaseQRankSum=0.828;ClippingRankSum=0.000;DP=56;ExcessHet=3.0103;FS=0.000;MLEAC=1;MLEAF=0.500;MQ=42.88;MQRankSum=5.425;QD=16.80;ReadPosRankSum=-0.887;SOR=0.606	GT:AD:DP:GQ:PL	0/1:30,26:56:99:969,0,1181
3L	8729554	.	C	CT	1327.73	.	AC=1;AF=0.500;AN=2;BaseQRankSum=1.993;ClippingRankSum=0.000;DP=60;ExcessHet=3.0103;FS=0.997;MLEAC=1;MLEAF=0.500;MQ=42.91;MQRankSum=-5.154;QD=22.13;ReadPosRankSum=-2.589;SOR=0.905	GT:AD:DP:GQ:PL	0/1:26,34:60:99:1365,0,1043
3L	8729563	.	A	AATATTAAG	1260.73	.	AC=1;AF=0.500;AN=2;BaseQRankSum=-0.390;ClippingRankSum=0.000;DP=60;ExcessHet=3.0103;FS=2.182;MLEAC=1;MLEAF=0.500;MQ=42.98;MQRankSum=-5.152;QD=21.01;ReadPosRankSum=-1.623;SOR=0.863	GT:AD:DP:GQ:PL	0/1:28,32:60:99:1298,0,1103
3L	8729565	.	C	CGCA	1289.73	.	AC=1;AF=0.500;AN=2;BaseQRankSum=0.730;ClippingRankSum=0.000;DP=60;ExcessHet=3.0103;FS=2.188;MLEAC=1;MLEAF=0.500;MQ=42.98;MQRankSum=-4.982;QD=21.50;ReadPosRankSum=-2.178;SOR=0.728	GT:AD:DP:GQ:PL	0/1:27,33:60:99:1327,0,1065
3L	8729574	.	T	G	1178.77	.	AC=1;AF=0.500;AN=2;BaseQRankSum=-1.596;ClippingRankSum=0.000;DP=57;ExcessHet=3.0103;FS=2.226;MLEAC=1;MLEAF=0.500;MQ=42.97;MQRankSum=-4.929;QD=20.68;ReadPosRankSum=-2.517;SOR=0.784	GT:AD:DP:GQ:PL	0/1:26,31:57:99:1207,0,981
3L	8729764	.	A	G	315.77	.	AC=1;AF=0.500;AN=2;BaseQRankSum=0.725;ClippingRankSum=0.000;DP=61;ExcessHet=3.0103;FS=3.788;MLEAC=1;MLEAF=0.500;MQ=43.78;MQRankSum=1.988;QD=5.26;ReadPosRankSum=-0.526;SOR=0.694	GT:AD:DP:GQ:PL	0/1:40,20:60:99:344,0,937
3L	8729943	.	C	T	785.77	.	AC=1;AF=0.500;AN=2;BaseQRankSum=0.785;ClippingRankSum=0.000;DP=53;ExcessHet=3.0103;FS=6.258;MLEAC=1;MLEAF=0.500;MQ=43.87;MQRankSum=-0.966;QD=15.11;ReadPosRankSum=-0.482;SOR=0.724	GT:AD:DP:GQ:PL	0/1:17,35:52:99:814,0,266
3L	8729963	.	C	T	315.77	.	AC=1;AF=0.500;AN=2;BaseQRankSum=0.083;ClippingRankSum=0.000;DP=62;ExcessHet=3.0103;FS=2.325;MLEAC=1;MLEAF=0.500;MQ=43.83;MQRankSum=1.470;QD=5.26;ReadPosRankSum=0.664;SOR=1.127	GT:AD:DP:GQ:PL	0/1:40,20:60:99:344,0,920
3L	8730425	.	T	C	121.77	.	AC=1;AF=0.500;AN=2;BaseQRankSum=0.333;ClippingRankSum=0.000;DP=45;ExcessHet=3.0103;FS=3.239;MLEAC=1;MLEAF=0.500;MQ=43.65;MQRankSum=0.352;QD=2.77;ReadPosRankSum=0.726;SOR=1.436	GT:AD:DP:GQ:PL	0/1:34,10:44:99:150,0,799
3L	8730527	.	T	A	348.77	.	AC=1;AF=0.500;AN=2;BaseQRankSum=0.433;ClippingRankSum=0.000;DP=44;ExcessHet=3.0103;FS=6.374;MLEAC=1;MLEAF=0.500;MQ=43.61;MQRankSum=0.973;QD=8.11;ReadPosRankSum=1.572;SOR=0.610	GT:AD:DP:GQ:PL	0/1:25,18:43:99:377,0,571
3L	8730650	.	TTG	T	61.73	.	AC=1;AF=0.500;AN=2;BaseQRankSum=0.902;ClippingRankSum=0.000;DP=44;ExcessHet=3.0103;FS=3.515;MLEAC=1;MLEAF=0.500;MQ=44.06;MQRankSum=1.080;QD=1.58;ReadPosRankSum=0.821;SOR=1.524	GT:AD:DP:GQ:PL	0/1:29,10:39:99:99,0,538
3L	8730651	.	TG	T	500.73	.	AC=1;AF=0.500;AN=2;BaseQRankSum=0.102;ClippingRankSum=0.000;DP=43;ExcessHet=3.0103;FS=3.515;MLEAC=1;MLEAF=0.500;MQ=44.06;MQRankSum=-1.010;QD=12.84;ReadPosRankSum=-0.579;SOR=0.246	GT:AD:DP:GQ:PL	0/1:10,29:39:99:538,0,99
3L	8730720	.	C	T	159.77	.	AC=1;AF=0.500;AN=2;BaseQRankSum=-0.480;ClippingRankSum=0.000;DP=45;ExcessHet=3.0103;FS=5.183;MLEAC=1;MLEAF=0.500;MQ=44.12;MQRankSum=1.659;QD=3.63;ReadPosRankSum=-1.148;SOR=0.206	GT:AD:DP:GQ:PL	0/1:32,12:44:99:188,0,751
3L	8730844	.	G	T	323.77	.	AC=1;AF=0.500;AN=2;BaseQRankSum=1.990;ClippingRankSum=0.000;DP=55;ExcessHet=3.0103;FS=1.120;MLEAC=1;MLEAF=0.500;MQ=43.96;MQRankSum=-1.338;QD=5.89;ReadPosRankSum=-0.778;SOR=0.473	GT:AD:DP:GQ:PL	0/1:36,19:55:99:352,0,805
3L	8730881	.	A	G	359.77	.	AC=1;AF=0.500;AN=2;BaseQRankSum=-1.780;ClippingRankSum=0.000;DP=58;ExcessHet=3.0103;FS=1.060;MLEAC=1;MLEAF=0.500;MQ=43.93;MQRankSum=-0.384;QD=6.20;ReadPosRankSum=-1.227;SOR=0.507	GT:AD:DP:GQ:PL	0/1:37,21:58:99:388,0,825
3L	8730907	.	T	A	362.77	.	AC=1;AF=0.500;AN=2;BaseQRankSum=-1.672;ClippingRankSum=0.000;DP=56;ExcessHet=3.0103;FS=0.000;MLEAC=1;MLEAF=0.500;MQ=43.93;MQRankSum=-0.342;QD=6.48;ReadPosRankSum=-1.281;SOR=0.593	GT:AD:DP:GQ:PL	0/1:35,21:56:99:391,0,816
3L	8731014	.	T	C	269.77	.	AC=1;AF=0.500;AN=2;BaseQRankSum=0.377;ClippingRankSum=0.000;DP=47;ExcessHet=3.0103;FS=0.000;MLEAC=1;MLEAF=0.500;MQ=44.00;MQRankSum=0.000;QD=5.74;ReadPosRankSum=-1.546;SOR=0.865	GT:AD:DP:GQ:PL	0/1:30,17:47:99:298,0,697
3L	8732008	.	T	C	1021.77	.	AC=2;AF=1.00;AN=2;DP=37;ExcessHet=3.0103;FS=0.000;MLEAC=2;MLEAF=1.00;MQ=43.89;QD=27.62;SOR=0.859	GT:AD:DP:GQ:PL	1/1:0,37:37:99:1050,111,0
3L	8732060	.	A	C	912.77	.	AC=2;AF=1.00;AN=2;DP=35;ExcessHet=3.0103;FS=0.000;MLEAC=2;MLEAF=1.00;MQ=43.89;QD=26.08;SOR=1.148	GT:AD:DP:GQ:PL	1/1:0,35:35:99:941,104,0
3L	8732152	.	T	C	948.77	.	AC=2;AF=1.00;AN=2;DP=37;ExcessHet=3.0103;FS=0.000;MLEAC=2;MLEAF=1.00;MQ=43.84;QD=25.64;SOR=1.121	GT:AD:DP:GQ:PL	1/1:0,37:37:99:977,110,0
3L	8732198	.	A	T	1537.77	.	AC=2;AF=1.00;AN=2;DP=35;ExcessHet=3.0103;FS=0.000;MLEAC=2;MLEAF=1.00;MQ=43.83;QD=22.28;SOR=1.148	GT:AD:DP:GQ:PL	1/1:0,35:35:99:1566,108,0
3L	8732201	.	T	G	1537.77	.	AC=2;AF=1.00;AN=2;DP=36;ExcessHet=3.0103;FS=0.000;MLEAC=2;MLEAF=1.00;MQ=43.84;QD=29.69;SOR=1.061	GT:AD:DP:GQ:PL	1/1:0,36:36:99:1566,108,0
3L	8732215	.	T	C	1046.77	.	AC=2;AF=1.00;AN=2;DP=39;ExcessHet=3.0103;FS=0.000;MLEAC=2;MLEAF=1.00;MQ=43.80;QD=26.84;SOR=1.096	GT:AD:DP:GQ:PL	1/1:0,39:39:99:1075,117,0
3L	8732240	.	T	C	1067.77	.	AC=2;AF=1.00;AN=2;DP=41;ExcessHet=3.0103;FS=0.000;MLEAC=2;MLEAF=1.00;MQ=43.81;QD=26.69;SOR=1.151	GT:AD:DP:GQ:PL	1/1:0,40:40:99:1096,120,0
3L	8732257	.	C	T	1163.77	.	AC=2;AF=1.00;AN=2;DP=41;ExcessHet=3.0103;FS=0.000;MLEAC=2;MLEAF=1.00;MQ=43.81;QD=28.38;SOR=0.741	GT:AD:DP:GQ:PL	1/1:0,41:41:99:1192,123,0
3L	8732334	.	A	G	1262.77	.	AC=2;AF=1.00;AN=2;BaseQRankSum=0.113;ClippingRankSum=0.000;DP=49;ExcessHet=3.0103;FS=0.000;MLEAC=2;MLEAF=1.00;MQ=43.88;MQRankSum=-0.170;QD=25.77;ReadPosRankSum=1.029;SOR=0.223	GT:AD:DP:GQ:PL	1/1:1,48:49:99:1291,119,0
3L	8732347	.	ATGGAGTTCTTAAC	A	1850.73	.	AC=2;AF=1.00;AN=2;BaseQRankSum=1.113;ClippingRankSum=0.000;DP=48;ExcessHet=3.0103;FS=0.000;MLEAC=2;MLEAF=1.00;MQ=43.88;MQRankSum=-0.178;QD=32.14;ReadPosRankSum=0.732;SOR=0.260	GT:AD:DP:GQ:PL	1/1:1,44:45:63:1888,63,0
3L	8732421	.	G	T	930.77	.	AC=2;AF=1.00;AN=2;BaseQRankSum=-0.436;ClippingRankSum=0.000;DP=37;ExcessHet=3.0103;FS=0.000;MLEAC=2;MLEAF=1.00;MQ=43.84;MQRankSum=-0.198;QD=25.16;ReadPosRankSum=-0.703;SOR=0.323	GT:AD:DP:GQ:PL	1/1:1,36:37:83:959,83,0
3L	8732441	.	T	G	970.77	.	AC=2;AF=1.00;AN=2;BaseQRankSum=-0.142;ClippingRankSum=0.000;DP=38;ExcessHet=3.0103;FS=0.000;MLEAC=2;MLEAF=1.00;MQ=43.79;MQRankSum=-0.257;QD=25.55;ReadPosRankSum=-0.183;SOR=0.350	GT:AD:DP:GQ:PL	1/1:1,37:38:86:999,86,0
3L	8732725	.	GC	G	792.73	.	AC=2;AF=1.00;AN=2;BaseQRankSum=-0.111;ClippingRankSum=0.000;DP=58;ExcessHet=3.0103;FS=9.305;MLEAC=2;MLEAF=1.00;MQ=43.93;MQRankSum=-0.365;QD=15.54;ReadPosRankSum=-0.403;SOR=0.042	GT:AD:DP:GQ:PL	1/1:4,47:51:36:830,36,0
3L	8732728	.	A	T	801.77	.	AC=2;AF=1.00;AN=2;BaseQRankSum=1.702;ClippingRankSum=0.000;DP=60;ExcessHet=3.0103;FS=9.305;MLEAC=2;MLEAF=1.00;MQ=43.93;MQRankSum=-0.365;QD=15.72;SOR=0.042	GT:AD:DP:GQ:PL	1/1:4,47:51:36:830,36,0
3L	8732833	.	C	CA	1701.73	.	AC=2;AF=1.00;AN=2;DP=56;ExcessHet=3.0103;FS=0.000;MLEAC=2;MLEAF=1.00;MQ=43.95;QD=30.94;SOR=1.609	GT:AD:DP:GQ:PL	1/1:0,55:55:99:1739,166,0
3L	8733128	.	TA	T	446.73	.	AC=1;AF=0.500;AN=2;BaseQRankSum=3.887;ClippingRankSum=0.000;DP=70;ExcessHet=3.0103;FS=2.143;MLEAC=1;MLEAF=0.500;MQ=43.87;MQRankSum=-2.060;QD=6.47;ReadPosRankSum=0.180;SOR=0.446	GT:AD:DP:GQ:PL	0/1:47,22:69:99:484,0,1361
3L	8733232	.	G	GTGGTATATGGTATA	658.73	.	AC=1;AF=0.500;AN=2;BaseQRankSum=0.535;ClippingRankSum=0.000;DP=61;ExcessHet=3.0103;FS=1.141;MLEAC=1;MLEAF=0.500;MQ=43.25;MQRankSum=-3.318;QD=12.67;ReadPosRankSum=-0.898;SOR=0.671	GT:AD:DP:GQ:PL	0/1:35,17:52:99:696,0,4096
3L	8733454	.	C	CT	424.73	.	AC=1;AF=0.500;AN=2;BaseQRankSum=0.044;ClippingRankSum=0.000;DP=41;ExcessHet=3.0103;FS=3.083;MLEAC=1;MLEAF=0.500;MQ=43.81;MQRankSum=-0.838;QD=10.36;ReadPosRankSum=1.248;SOR=0.283	GT:AD:DP:GQ:PL	0/1:28,13:41:99:462,0,1419
3L	8733456	.	A	G	433.77	.	AC=1;AF=0.500;AN=2;BaseQRankSum=-0.101;ClippingRankSum=0.000;DP=41;ExcessHet=3.0103;FS=3.083;MLEAC=1;MLEAF=0.500;MQ=43.81;MQRankSum=-0.838;QD=10.58;ReadPosRankSum=1.234;SOR=0.283	GT:AD:DP:GQ:PL	0/1:28,13:41:99:462,0,1419
3L	8733649	.	G	T	993.77	.	AC=2;AF=1.00;AN=2;BaseQRankSum=1.802;ClippingRankSum=0.000;DP=38;ExcessHet=3.0103;FS=0.000;MLEAC=2;MLEAF=1.00;MQ=43.95;MQRankSum=0.000;QD=26.15;ReadPosRankSum=-0.530;SOR=0.293	GT:AD:DP:GQ:PL	1/1:1,37:38:99:1022,104,0
3L	8733918	.	G	T	504.77	.	AC=1;AF=0.500;AN=2;BaseQRankSum=-0.245;ClippingRankSum=0.000;DP=40;ExcessHet=3.0103;FS=1.296;MLEAC=1;MLEAF=0.500;MQ=43.95;MQRankSum=-0.666;QD=13.28;ReadPosRankSum=1.014;SOR=0.963	GT:AD:DP:GQ:PL	0/1:13,25:38:99:533,0,241
3L	8734133	.	G	A	1831.77	.	AC=2;AF=1.00;AN=2;DP=41;ExcessHet=3.0103;FS=0.000;MLEAC=2;MLEAF=1.00;MQ=43.63;QD=27.21;SOR=1.845	GT:AD:DP:GQ:PL	1/1:0,41:41:99:1860,126,0
3L	8734134	.	C	A	1859.77	.	AC=2;AF=1.00;AN=2;DP=40;ExcessHet=3.0103;FS=0.000;MLEAC=2;MLEAF=1.00;MQ=43.62;QD=35.21;SOR=1.788	GT:AD:DP:GQ:PL	1/1:0,40:40:99:1888,129,0
3L	8734146	.	C	G	1888.77	.	AC=2;AF=1.00;AN=2;DP=45;ExcessHet=3.0103;FS=0.000;MLEAC=2;MLEAF=1.00;MQ=43.66;QD=28.85;SOR=1.414	GT:AD:DP:GQ:PL	1/1:0,45:45:99:1917,135,0
3L	8734172	.	A	AG	2090.73	.	AC=2;AF=1.00;AN=2;DP=49;ExcessHet=3.0103;FS=0.000;MLEAC=2;MLEAF=1.00;MQ=43.69;QD=30.58;SOR=0.909	GT:AD:DP:GQ:PL	1/1:0,49:49:99:2128,150,0
3L	8734195	.	T	A	1915.77	.	AC=2;AF=1.00;AN=2;DP=44;ExcessHet=3.0103;FS=0.000;MLEAC=2;MLEAF=1.00;MQ=43.66;QD=28.00;SOR=0.883	GT:AD:DP:GQ:PL	1/1:0,44:44:99:1944,135,0
3L	8734948	.	C	G	1438.77	.	AC=2;AF=1.00;AN=2;DP=53;ExcessHet=3.0103;FS=0.000;MLEAC=2;MLEAF=1.00;MQ=44.00;QD=27.15;SOR=0.730	GT:AD:DP:GQ:PL	1/1:0,53:53:99:1467,159,0
3L	8735003	.	C	T	553.77	.	AC=1;AF=0.500;AN=2;BaseQRankSum=2.980;ClippingRankSum=0.000;DP=47;ExcessHet=3.0103;FS=0.000;MLEAC=1;MLEAF=0.500;MQ=43.82;MQRankSum=0.316;QD=12.04;ReadPosRankSum=1.125;SOR=0.680	GT:AD:DP:GQ:PL	0/1:19,27:46:99:582,0,375
3L	8735187	.	G	GACTT	1008.73	.	AC=1;AF=0.500;AN=2;BaseQRankSum=-1.473;ClippingRankSum=0.000;DP=58;ExcessHet=3.0103;FS=2.323;MLEAC=1;MLEAF=0.500;MQ=43.60;MQRankSum=-1.846;QD=19.03;ReadPosRankSum=-1.578;SOR=0.845	GT:AD:DP:GQ:PL	0/1:28,25:53:99:1046,0,1117
3L	8735190	.	A	T	589.77	.	AC=1;AF=0.500;AN=2;BaseQRankSum=-0.598;ClippingRankSum=0.000;DP=63;ExcessHet=3.0103;FS=1.007;MLEAC=1;MLEAF=0.500;MQ=43.38;MQRankSum=2.071;QD=10.17;ReadPosRankSum=1.993;SOR=0.856	GT:AD:DP:GQ:PL	0/1:29,29:58:99:618,0,1118
3L	8735449	.	G	T	1478.77	.	AC=1;AF=0.500;AN=2;BaseQRankSum=0.842;ClippingRankSum=0.000;DP=62;ExcessHet=3.0103;FS=3.585;MLEAC=1;MLEAF=0.500;MQ=44.12;MQRankSum=0.855;QD=23.85;ReadPosRankSum=0.460;SOR=0.839	GT:AD:DP:GQ:PL	0/1:25,37:62:99:1507,0,959
3L	8735456	.	ATAGAAT	A	1502.73	.	AC=1;AF=0.500;AN=2;BaseQRankSum=1.138;ClippingRankSum=0.000;DP=65;ExcessHet=3.0103;FS=2.097;MLEAC=1;MLEAF=0.500;MQ=44.12;MQRankSum=0.874;QD=23.12;ReadPosRankSum=0.342;SOR=0.632	GT:AD:DP:GQ:PL	0/1:27,38:65:99:1540,0,1016
3L	8735464	.	T	C	1530.77	.	AC=1;AF=0.500;AN=2;BaseQRankSum=0.930;ClippingRankSum=0.000;DP=64;ExcessHet=3.0103;FS=2.110;MLEAC=1;MLEAF=0.500;MQ=44.12;MQRankSum=0.859;QD=23.92;ReadPosRankSum=-1.606;SOR=0.446	GT:AD:DP:GQ:PL	0/1:26,38:64:99:1559,0,974
3L	8735473	.	C	T	1564.77	.	AC=1;AF=0.500;AN=2;BaseQRankSum=2.081;ClippingRankSum=0.000;DP=64;ExcessHet=3.0103;FS=2.155;MLEAC=1;MLEAF=0.500;MQ=44.12;MQRankSum=0.833;QD=24.45;ReadPosRankSum=-0.730;SOR=0.419	GT:AD:DP:GQ:PL	0/1:25,39:64:99:1593,0,971
3L	8735475	.	A	T	1567.77	.	AC=1;AF=0.500;AN=2;BaseQRankSum=0.071;ClippingRankSum=0.000;DP=65;ExcessHet=3.0103;FS=2.115;MLEAC=1;MLEAF=0.500;MQ=44.12;MQRankSum=0.822;QD=24.12;ReadPosRankSum=-0.964;SOR=0.452	GT:AD:DP:GQ:PL	0/1:25,40:65:99:1596,0,929
3L	8735499	.	C	A	1536.77	.	AC=1;AF=0.500;AN=2;BaseQRankSum=1.191;ClippingRankSum=0.000;DP=63;ExcessHet=3.0103;FS=5.261;MLEAC=1;MLEAF=0.500;MQ=44.06;MQRankSum=1.937;QD=24.39;ReadPosRankSum=-1.706;SOR=0.269	GT:AD:DP:GQ:PL	0/1:24,39:63:99:1565,0,813
3L	8735500	.	C	A	1536.77	.	AC=1;AF=0.500;AN=2;BaseQRankSum=2.045;ClippingRankSum=0.000;DP=63;ExcessHet=3.0103;FS=5.261;MLEAC=1;MLEAF=0.500;MQ=44.06;MQRankSum=1.937;QD=24.39;ReadPosRankSum=-1.685;SOR=0.269	GT:AD:DP:GQ:PL	0/1:24,39:63:99:1565,0,813
3L	8735568	.	T	C	1643.77	.	AC=2;AF=1.00;AN=2;DP=62;ExcessHet=3.0103;FS=0.000;MLEAC=2;MLEAF=1.00;MQ=44.09;QD=26.51;SOR=0.976	GT:AD:DP:GQ:PL	1/1:0,62:62:99:1672,186,0
3L	8735784	.	G	C	971.77	.	AC=1;AF=0.500;AN=2;BaseQRankSum=-0.805;ClippingRankSum=0.000;DP=65;ExcessHet=3.0103;FS=1.096;MLEAC=1;MLEAF=0.500;MQ=43.91;MQRankSum=-1.069;QD=14.95;ReadPosRankSum=0.067;SOR=0.476	GT:AD:DP:GQ:PL	0/1:18,47:65:99:1000,0,309
3L	8735820	.	T	G	1455.77	.	AC=2;AF=1.00;AN=2;DP=56;ExcessHet=3.0103;FS=0.000;MLEAC=2;MLEAF=1.00;MQ=43.93;QD=26.00;SOR=1.199	GT:AD:DP:GQ:PL	1/1:0,56:56:99:1484,167,0
3L	8735836	.	GTTTTT	G,GT	1768.73	.	AC=1,1;AF=0.500,0.500;AN=2;DP=53;ExcessHet=3.0103;FS=0.000;MLEAC=1,1;MLEAF=0.500,0.500;MQ=43.93;QD=32.06;SOR=0.976	GT:AD:DP:GQ:PL	1/2:0,32,14:46:99:1806,446,492,1198,0,1138
3L	8735863	.	T	A	1133.77	.	AC=1;AF=0.500;AN=2;BaseQRankSum=-1.322;ClippingRankSum=0.000;DP=46;ExcessHet=3.0103;FS=16.029;MLEAC=1;MLEAF=0.500;MQ=44.00;MQRankSum=0.000;QD=24.65;ReadPosRankSum=0.176;SOR=1.721	GT:AD:DP:GQ:PL	0/1:15,31:46:99:1162,0,447
3L	8735891	.	C	A	760.77	.	AC=1;AF=0.500;AN=2;BaseQRankSum=1.943;ClippingRankSum=0.000;DP=52;ExcessHet=3.0103;FS=17.237;MLEAC=1;MLEAF=0.500;MQ=43.40;MQRankSum=-1.010;QD=14.63;ReadPosRankSum=-0.693;SOR=1.198	GT:AD:DP:GQ:PL	0/1:18,34:52:99:789,0,323
3L	8736247	.	C	A	334.77	.	AC=1;AF=0.500;AN=2;BaseQRankSum=-0.916;ClippingRankSum=0.000;DP=60;ExcessHet=3.0103;FS=3.711;MLEAC=1;MLEAF=0.500;MQ=43.12;MQRankSum=-2.850;QD=5.67;ReadPosRankSum=-0.461;SOR=0.719	GT:AD:DP:GQ:PL	0/1:39,20:59:99:363,0,902
3L	8736637	.	T	G	1403.77	.	AC=2;AF=1.00;AN=2;BaseQRankSum=0.575;ClippingRankSum=0.000;DP=57;ExcessHet=3.0103;FS=3.865;MLEAC=2;MLEAF=1.00;MQ=43.84;MQRankSum=0.000;QD=25.07;ReadPosRankSum=-0.323;SOR=0.890	GT:AD:DP:GQ:PL	1/1:1,55:56:99:1432,140,0
3L	8736746	.	T	C	1560.77	.	AC=2;AF=1.00;AN=2;DP=58;ExcessHet=3.0103;FS=0.000;MLEAC=2;MLEAF=1.00;MQ=44.00;QD=26.91;SOR=0.836	GT:AD:DP:GQ:PL	1/1:0,58:58:99:1589,174,0
3L	8736815	.	A	G	305.77	.	AC=1;AF=0.500;AN=2;BaseQRankSum=-0.427;ClippingRankSum=0.000;DP=69;ExcessHet=3.0103;FS=12.314;MLEAC=1;MLEAF=0.500;MQ=44.00;MQRankSum=0.000;QD=4.50;ReadPosRankSum=-1.675;SOR=1.502	GT:AD:DP:GQ:PL	0/1:49,19:68:99:334,0,1167
3L	8736876	.	A	G	798.77	.	AC=1;AF=0.500;AN=2;BaseQRankSum=-1.802;ClippingRankSum=0.000;DP=65;ExcessHet=3.0103;FS=14.243;MLEAC=1;MLEAF=0.500;MQ=43.97;MQRankSum=-1.319;QD=12.29;ReadPosRankSum=1.119;SOR=1.608	GT:AD:DP:GQ:PL	0/1:42,23:65:99:827,0,1573
3L	8736877	.	G	A	798.77	.	AC=1;AF=0.500;AN=2;BaseQRankSum=3.397;ClippingRankSum=0.000;DP=63;ExcessHet=3.0103;FS=11.827;MLEAC=1;MLEAF=0.500;MQ=43.97;MQRankSum=-1.286;QD=12.68;ReadPosRankSum=0.760;SOR=1.625	GT:AD:DP:GQ:PL	0/1:40,23:63:99:827,0,1573
3L	8736897	.	G	C	411.77	.	AC=1;AF=0.500;AN=2;BaseQRankSum=0.753;ClippingRankSum=0.000;DP=57;ExcessHet=3.0103;FS=9.530;MLEAC=1;MLEAF=0.500;MQ=43.97;MQRankSum=-1.225;QD=7.22;ReadPosRankSum=0.508;SOR=1.552	GT:AD:DP:GQ:PL	0/1:35,22:57:99:440,0,768
3L	8736980	.	A	G	1316.77	.	AC=2;AF=1.00;AN=2;DP=51;ExcessHet=3.0103;FS=0.000;MLEAC=2;MLEAF=1.00;MQ=44.00;QD=26.34;SOR=1.519	GT:AD:DP:GQ:PL	1/1:0,50:50:99:1345,149,0
3L	8737140	.	C	T	173.77	.	AC=1;AF=0.500;AN=2;BaseQRankSum=0.058;ClippingRankSum=0.000;DP=50;ExcessHet=3.0103;FS=1.243;MLEAC=1;MLEAF=0.500;MQ=44.00;MQRankSum=0.000;QD=3.48;ReadPosRankSum=-1.509;SOR=0.976	GT:AD:DP:GQ:PL	0/1:37,13:50:99:202,0,873
3L	8737413	.	A	C	1314.77	.	AC=2;AF=1.00;AN=2;DP=49;ExcessHet=3.0103;FS=0.000;MLEAC=2;MLEAF=1.00;MQ=43.73;QD=26.83;SOR=1.007	GT:AD:DP:GQ:PL	1/1:0,49:49:99:1343,147,0
3L	8737433	.	A	G	1285.77	.	AC=2;AF=1.00;AN=2;DP=51;ExcessHet=3.0103;FS=0.000;MLEAC=2;MLEAF=1.00;MQ=43.48;QD=25.21;SOR=0.994	GT:AD:DP:GQ:PL	1/1:0,51:51:99:1314,152,0
3L	8737867	.	C	T	1231.77	.	AC=1;AF=0.500;AN=2;BaseQRankSum=2.338;ClippingRankSum=0.000;DP=46;ExcessHet=3.0103;FS=7.226;MLEAC=1;MLEAF=0.500;MQ=44.75;MQRankSum=0.499;QD=26.78;ReadPosRankSum=-0.403;SOR=0.707	GT:AD:DP:GQ:PL	0/1:13,33:46:99:1260,0,447
3L	8737869	.	T	C	1231.77	.	AC=1;AF=0.500;AN=2;BaseQRankSum=-2.454;ClippingRankSum=0.000;DP=44;ExcessHet=3.0103;FS=7.319;MLEAC=1;MLEAF=0.500;MQ=44.78;MQRankSum=0.517;QD=27.99;ReadPosRankSum=-0.167;SOR=0.738	GT:AD:DP:GQ:PL	0/1:13,31:44:99:1260,0,447
3L	8737923	.	G	GGTCTAATA	1211.73	.	AC=1;AF=0.500;AN=2;BaseQRankSum=0.123;ClippingRankSum=0.000;DP=47;ExcessHet=3.0103;FS=0.000;MLEAC=1;MLEAF=0.500;MQ=45.44;MQRankSum=0.868;QD=25.78;ReadPosRankSum=-1.089;SOR=0.544	GT:AD:DP:GQ:PL	0/1:16,31:47:99:1249,0,534
3L	8738004	.	G	T	594.77	.	AC=1;AF=0.500;AN=2;BaseQRankSum=1.033;ClippingRankSum=0.000;DP=58;ExcessHet=3.0103;FS=8.092;MLEAC=1;MLEAF=0.500;MQ=44.67;MQRankSum=-0.652;QD=10.25;ReadPosRankSum=2.060;SOR=1.863	GT:AD:DP:GQ:PL	0/1:40,18:58:99:623,0,1605
3L	8738013	.	T	C	567.77	.	AC=1;AF=0.500;AN=2;BaseQRankSum=-1.544;ClippingRankSum=0.000;DP=56;ExcessHet=3.0103;FS=8.585;MLEAC=1;MLEAF=0.500;MQ=44.69;MQRankSum=-0.643;QD=10.14;ReadPosRankSum=2.266;SOR=2.093	GT:AD:DP:GQ:PL	0/1:39,17:56:99:596,0,1552
3L	8738130	.	G	A	793.77	.	AC=1;AF=0.500;AN=2;BaseQRankSum=0.763;ClippingRankSum=0.000;DP=54;ExcessHet=3.0103;FS=1.116;MLEAC=1;MLEAF=0.500;MQ=43.89;MQRankSum=2.019;QD=14.98;ReadPosRankSum=-1.704;SOR=0.579	GT:AD:DP:GQ:PL	0/1:18,35:53:99:822,0,339
3L	8738571	.	C	T	450.77	.	AC=1;AF=0.500;AN=2;BaseQRankSum=0.321;ClippingRankSum=0.000;DP=69;ExcessHet=3.0103;FS=8.808;MLEAC=1;MLEAF=0.500;MQ=44.00;MQRankSum=0.000;QD=6.53;ReadPosRankSum=1.186;SOR=1.747	GT:AD:DP:GQ:PL	0/1:44,25:69:99:479,0,1006
3L	8738665	.	A	C	566.77	.	AC=1;AF=0.500;AN=2;BaseQRankSum=-1.746;ClippingRankSum=0.000;DP=70;ExcessHet=3.0103;FS=4.780;MLEAC=1;MLEAF=0.500;MQ=44.00;MQRankSum=0.000;QD=8.10;ReadPosRankSum=0.761;SOR=0.690	GT:AD:DP:GQ:PL	0/1:41,29:70:99:595,0,929
3L	8739418	.	A	G	131.77	.	AC=1;AF=0.500;AN=2;BaseQRankSum=0.121;ClippingRankSum=0.000;DP=33;ExcessHet=3.0103;FS=0.000;MLEAC=1;MLEAF=0.500;MQ=43.76;MQRankSum=-1.453;QD=3.99;ReadPosRankSum=0.824;SOR=0.483	GT:AD:DP:GQ:PL	0/1:23,10:33:99:160,0,533
3L	8739517	.	TAAATATTATA	T	1258.73	.	AC=1;AF=0.500;AN=2;BaseQRankSum=1.711;ClippingRankSum=0.000;DP=46;ExcessHet=3.0103;FS=1.253;MLEAC=1;MLEAF=0.500;MQ=43.54;MQRankSum=0.195;QD=27.36;ReadPosRankSum=-0.920;SOR=0.626	GT:AD:DP:GQ:PL	0/1:14,32:46:99:1296,0,595
3L	8739524	.	TATATC	T	322.73	.	AC=1;AF=0.500;AN=2;BaseQRankSum=-2.544;ClippingRankSum=0.000;DP=45;ExcessHet=3.0103;FS=1.319;MLEAC=1;MLEAF=0.500;MQ=43.91;MQRankSum=0.851;QD=7.17;ReadPosRankSum=1.030;SOR=0.771	GT:AD:DP:GQ:PL	0/1:34,11:45:99:360,0,1435
3L	8739547	.	C	A	279.77	.	AC=1;AF=0.500;AN=2;BaseQRankSum=1.353;ClippingRankSum=0.000;DP=43;ExcessHet=3.0103;FS=1.379;MLEAC=1;MLEAF=0.500;MQ=43.91;MQRankSum=0.827;QD=6.51;ReadPosRankSum=-0.259;SOR=1.011	GT:AD:DP:GQ:PL	0/1:33,10:43:99:308,0,1375
3L	8739552	.	G	A	247.77	.	AC=1;AF=0.500;AN=2;BaseQRankSum=1.697;ClippingRankSum=0.000;DP=43;ExcessHet=3.0103;FS=0.000;MLEAC=1;MLEAF=0.500;MQ=43.91;MQRankSum=0.777;QD=5.76;ReadPosRankSum=0.181;SOR=0.892	GT:AD:DP:GQ:PL	0/1:34,9:43:99:276,0,1383
3L	8740253	.	C	T	295.77	.	AC=1;AF=0.500;AN=2;BaseQRankSum=0.601;ClippingRankSum=0.000;DP=39;ExcessHet=3.0103;FS=4.879;MLEAC=1;MLEAF=0.500;MQ=43.90;MQRankSum=-0.224;QD=7.58;ReadPosRankSum=0.902;SOR=1.579	GT:AD:DP:GQ:PL	0/1:23,16:39:99:324,0,513
3L	8740322	.	G	C	513.77	.	AC=1;AF=0.500;AN=2;BaseQRankSum=-0.389;ClippingRankSum=0.000;DP=31;ExcessHet=3.0103;FS=19.831;MLEAC=1;MLEAF=0.500;MQ=44.00;MQRankSum=0.000;QD=17.13;ReadPosRankSum=-0.124;SOR=0.492	GT:AD:DP:GQ:PL	0/1:7,23:30:99:542,0,104
3L	8740346	.	T	C	584.77	.	AC=1;AF=0.500;AN=2;BaseQRankSum=-1.182;ClippingRankSum=0.000;DP=36;ExcessHet=3.0103;FS=17.035;MLEAC=1;MLEAF=0.500;MQ=44.00;MQRankSum=0.000;QD=16.24;ReadPosRankSum=2.314;SOR=0.721	GT:AD:DP:GQ:PL	0/1:9,27:36:99:613,0,145
3L	8740445	.	T	C	948.77	.	AC=1;AF=0.500;AN=2;BaseQRankSum=-1.988;ClippingRankSum=0.000;DP=65;ExcessHet=3.0103;FS=1.037;MLEAC=1;MLEAF=0.500;MQ=43.94;MQRankSum=-0.927;QD=14.60;ReadPosRankSum=-1.104;SOR=0.482	GT:AD:DP:GQ:PL	0/1:20,45:65:99:977,0,355
3L	8740504	.	T	G	909.77	.	AC=1;AF=0.500;AN=2;BaseQRankSum=-0.452;ClippingRankSum=0.000;DP=60;ExcessHet=3.0103;FS=10.315;MLEAC=1;MLEAF=0.500;MQ=43.90;MQRankSum=-1.179;QD=15.16;ReadPosRankSum=0.636;SOR=1.171	GT:AD:DP:GQ:PL	0/1:19,41:60:99:938,0,340
3L	8740540	.	G	GT	910.73	.	AC=1;AF=0.500;AN=2;BaseQRankSum=-0.584;ClippingRankSum=0.000;DP=63;ExcessHet=3.0103;FS=0.000;MLEAC=1;MLEAF=0.500;MQ=43.88;MQRankSum=-0.205;QD=15.18;ReadPosRankSum=-0.073;SOR=0.675	GT:AD:DP:GQ:PL	0/1:18,42:60:99:948,0,305
3L	8740628	.	T	A	1001.77	.	AC=1;AF=0.500;AN=2;BaseQRankSum=1.477;ClippingRankSum=0.000;DP=72;ExcessHet=3.0103;FS=3.346;MLEAC=1;MLEAF=0.500;MQ=43.92;MQRankSum=-1.344;QD=13.91;ReadPosRankSum=-1.462;SOR=0.341	GT:AD:DP:GQ:PL	0/1:27,45:72:99:1030,0,514
3L	8740814	.	GTT	G	1903.73	.	AC=1;AF=0.500;AN=2;BaseQRankSum=0.018;ClippingRankSum=0.000;DP=86;ExcessHet=3.0103;FS=0.811;MLEAC=1;MLEAF=0.500;MQ=43.98;MQRankSum=-0.866;QD=22.14;ReadPosRankSum=-1.531;SOR=0.580	GT:AD:DP:GQ:PL	0/1:38,48:86:99:1941,0,1435
3L	8740818	.	C	A	1915.77	.	AC=1;AF=0.500;AN=2;BaseQRankSum=3.268;ClippingRankSum=0.000;DP=86;ExcessHet=3.0103;FS=0.820;MLEAC=1;MLEAF=0.500;MQ=43.98;MQRankSum=-0.845;QD=22.28;ReadPosRankSum=-1.551;SOR=0.563	GT:AD:DP:GQ:PL	0/1:37,49:86:99:1944,0,1406
3L	8740819	.	T	TA	1906.73	.	AC=1;AF=0.500;AN=2;BaseQRankSum=-2.563;ClippingRankSum=0.000;DP=83;ExcessHet=3.0103;FS=0.000;MLEAC=1;MLEAF=0.500;MQ=43.98;MQRankSum=-0.851;QD=22.97;ReadPosRankSum=-1.547;SOR=0.608	GT:AD:DP:GQ:PL	0/1:36,47:83:99:1944,0,1406
3L	8740878	.	C	T	1614.77	.	AC=1;AF=0.500;AN=2;BaseQRankSum=0.585;ClippingRankSum=0.000;DP=85;ExcessHet=3.0103;FS=0.818;MLEAC=1;MLEAF=0.500;MQ=43.81;MQRankSum=0.646;QD=19.00;ReadPosRankSum=0.831;SOR=0.562	GT:AD:DP:GQ:PL	0/1:42,43:85:99:1643,0,1623
3L	8740888	.	G	T	1659.77	.	AC=1;AF=0.500;AN=2;BaseQRankSum=1.010;ClippingRankSum=0.000;DP=84;ExcessHet=3.0103;FS=0.000;MLEAC=1;MLEAF=0.500;MQ=43.80;MQRankSum=0.626;QD=19.76;ReadPosRankSum=0.877;SOR=0.693	GT:AD:DP:GQ:PL	0/1:42,42:84:99:1688,0,1657
3L	8740891	.	C	T	1638.77	.	AC=1;AF=0.500;AN=2;BaseQRankSum=-1.720;ClippingRankSum=0.000;DP=83;ExcessHet=3.0103;FS=0.000;MLEAC=1;MLEAF=0.500;MQ=43.82;MQRankSum=1.423;QD=19.74;ReadPosRankSum=1.212;SOR=0.749	GT:AD:DP:GQ:PL	0/1:42,41:83:99:1667,0,1614
3L	8740943	.	G	A	1722.77	.	AC=1;AF=0.500;AN=2;BaseQRankSum=1.866;ClippingRankSum=0.000;DP=84;ExcessHet=3.0103;FS=0.000;MLEAC=1;MLEAF=0.500;MQ=43.83;MQRankSum=1.582;QD=20.51;ReadPosRankSum=-0.755;SOR=0.770	GT:AD:DP:GQ:PL	0/1:38,46:84:99:1751,0,1324
3L	8740963	.	G	A	1757.77	.	AC=1;AF=0.500;AN=2;BaseQRankSum=-3.159;ClippingRankSum=0.000;DP=84;ExcessHet=3.0103;FS=4.507;MLEAC=1;MLEAF=0.500;MQ=43.83;MQRankSum=1.660;QD=20.93;ReadPosRankSum=-0.254;SOR=0.317	GT:AD:DP:GQ:PL	0/1:36,48:84:99:1786,0,1276
3L	8741053	.	G	C	843.77	.	AC=1;AF=0.500;AN=2;BaseQRankSum=0.580;ClippingRankSum=0.000;DP=62;ExcessHet=3.0103;FS=2.210;MLEAC=1;MLEAF=0.500;MQ=44.00;MQRankSum=0.000;QD=13.83;ReadPosRankSum=0.418;SOR=0.457	GT:AD:DP:GQ:PL	0/1:23,38:61:99:872,0,449
3L	8741129	.	A	G	585.77	.	AC=1;AF=0.500;AN=2;BaseQRankSum=-1.214;ClippingRankSum=0.000;DP=46;ExcessHet=3.0103;FS=6.329;MLEAC=1;MLEAF=0.500;MQ=43.96;MQRankSum=-0.721;QD=12.73;ReadPosRankSum=-0.046;SOR=0.596	GT:AD:DP:GQ:PL	0/1:17,29:46:99:614,0,327
3L	8741172	.	G	A	584.77	.	AC=1;AF=0.500;AN=2;BaseQRankSum=2.590;ClippingRankSum=0.000;DP=43;ExcessHet=3.0103;FS=6.868;MLEAC=1;MLEAF=0.500;MQ=43.95;MQRankSum=-0.722;QD=13.60;ReadPosRankSum=0.528;SOR=0.568	GT:AD:DP:GQ:PL	0/1:16,27:43:99:613,0,298
3L	8741239	.	T	C	759.77	.	AC=1;AF=0.500;AN=2;BaseQRankSum=-1.272;ClippingRankSum=0.000;DP=49;ExcessHet=3.0103;FS=2.853;MLEAC=1;MLEAF=0.500;MQ=43.88;MQRankSum=-1.092;QD=15.51;ReadPosRankSum=-0.985;SOR=0.304	GT:AD:DP:GQ:PL	0/1:14,35:49:99:788,0,252
3L	8741307	.	TG	T	782.73	.	AC=1;AF=0.500;AN=2;BaseQRankSum=-1.130;ClippingRankSum=0.000;DP=47;ExcessHet=3.0103;FS=3.000;MLEAC=1;MLEAF=0.500;MQ=43.83;MQRankSum=-1.134;QD=17.02;ReadPosRankSum=0.580;SOR=0.354	GT:AD:DP:GQ:PL	0/1:11,35:46:99:820,0,162
3L	8741407	.	T	C	610.77	.	AC=1;AF=0.500;AN=2;BaseQRankSum=1.122;ClippingRankSum=0.000;DP=38;ExcessHet=3.0103;FS=3.279;MLEAC=1;MLEAF=0.500;MQ=43.82;MQRankSum=-1.101;QD=16.07;ReadPosRankSum=-0.024;SOR=0.262	GT:AD:DP:GQ:PL	0/1:11,27:38:99:639,0,186
3L	8741508	.	A	AGGGAAC	1563.73	.	AC=1;AF=0.500;AN=2;BaseQRankSum=0.286;ClippingRankSum=0.000;DP=52;ExcessHet=3.0103;FS=4.369;MLEAC=1;MLEAF=0.500;MQ=43.26;MQRankSum=-3.171;QD=30.66;ReadPosRankSum=-0.280;SOR=0.236	GT:AD:DP:GQ:PL	0/1:17,34:51:99:1601,0,593
3L	8741509	.	T	TAAGA	1563.73	.	AC=1;AF=0.500;AN=2;BaseQRankSum=-1.888;ClippingRankSum=0.000;DP=53;ExcessHet=3.0103;FS=4.266;MLEAC=1;MLEAF=0.500;MQ=43.23;MQRankSum=-3.201;QD=29.50;ReadPosRankSum=-0.534;SOR=0.281	GT:AD:DP:GQ:PL	0/1:17,36:53:99:1601,0,593
3L	8741511	.	T	A	1498.77	.	AC=1;AF=0.500;AN=2;BaseQRankSum=-0.602;ClippingRankSum=0.000;DP=53;ExcessHet=3.0103;FS=4.266;MLEAC=1;MLEAF=0.500;MQ=43.19;MQRankSum=-3.340;QD=28.28;ReadPosRankSum=-0.353;SOR=0.281	GT:AD:DP:GQ:PL	0/1:17,36:53:99:1527,0,599
3L	8741518	.	A	C	1537.77	.	AC=1;AF=0.500;AN=2;BaseQRankSum=-1.437;ClippingRankSum=0.000;DP=55;ExcessHet=3.0103;FS=4.506;MLEAC=1;MLEAF=0.500;MQ=43.17;MQRankSum=-3.072;QD=27.96;ReadPosRankSum=-0.690;SOR=0.227	GT:AD:DP:GQ:PL	0/1:15,40:55:99:1566,0,584
3L	8741558	.	A	G	743.77	.	AC=1;AF=0.500;AN=2;BaseQRankSum=-2.105;ClippingRankSum=0.000;DP=50;ExcessHet=3.0103;FS=4.395;MLEAC=1;MLEAF=0.500;MQ=43.16;MQRankSum=-3.380;QD=14.88;ReadPosRankSum=1.426;SOR=0.677	GT:AD:DP:GQ:PL	0/1:16,34:50:99:772,0,292
3L	8741609	.	A	G	827.77	.	AC=1;AF=0.500;AN=2;BaseQRankSum=2.333;ClippingRankSum=0.000;DP=53;ExcessHet=3.0103;FS=2.679;MLEAC=1;MLEAF=0.500;MQ=43.25;MQRankSum=-2.849;QD=15.92;ReadPosRankSum=-1.637;SOR=1.050	GT:AD:DP:GQ:PL	0/1:15,37:52:99:856,0,239
3L	8741682	.	A	T	556.77	.	AC=1;AF=0.500;AN=2;BaseQRankSum=0.915;ClippingRankSum=0.000;DP=47;ExcessHet=3.0103;FS=0.000;MLEAC=1;MLEAF=0.500;MQ=43.88;MQRankSum=-1.489;QD=12.37;ReadPosRankSum=2.118;SOR=0.693	GT:AD:DP:GQ:PL	0/1:19,26:45:99:585,0,327
3L	8741835	.	G	GTT	358.73	.	AC=1;AF=0.500;AN=2;BaseQRankSum=0.908;ClippingRankSum=0.000;DP=26;ExcessHet=3.0103;FS=2.632;MLEAC=1;MLEAF=0.500;MQ=43.74;MQRankSum=-0.349;QD=29.89;ReadPosRankSum=0.389;SOR=0.991	GT:AD:DP:GQ:PL	0/1:3,9:12:10:301,0,10
3L	8742010	.	G	T	798.77	.	AC=1;AF=0.500;AN=2;BaseQRankSum=-0.220;ClippingRankSum=0.000;DP=53;ExcessHet=3.0103;FS=0.000;MLEAC=1;MLEAF=0.500;MQ=44.00;MQRankSum=0.000;QD=15.07;ReadPosRankSum=-0.609;SOR=0.608	GT:AD:DP:GQ:PL	0/1:16,37:53:99:827,0,258
3L	8742034	.	T	A	622.77	.	AC=1;AF=0.500;AN=2;BaseQRankSum=1.980;ClippingRankSum=0.000;DP=45;ExcessHet=3.0103;FS=7.240;MLEAC=1;MLEAF=0.500;MQ=44.00;MQRankSum=0.000;QD=13.84;ReadPosRankSum=0.163;SOR=0.145	GT:AD:DP:GQ:PL	0/1:15,30:45:99:651,0,264
3L	8742329	.	G	A	594.77	.	AC=1;AF=0.500;AN=2;BaseQRankSum=0.396;ClippingRankSum=0.000;DP=49;ExcessHet=3.0103;FS=1.097;MLEAC=1;MLEAF=0.500;MQ=43.92;MQRankSum=1.751;QD=12.14;ReadPosRankSum=0.539;SOR=0.535	GT:AD:DP:GQ:PL	0/1:20,29:49:99:623,0,408
3L	8742471	.	C	G	767.77	.	AC=1;AF=0.500;AN=2;BaseQRankSum=-2.178;ClippingRankSum=0.000;DP=56;ExcessHet=3.0103;FS=0.000;MLEAC=1;MLEAF=0.500;MQ=44.00;MQRankSum=0.000;QD=13.71;ReadPosRankSum=1.254;SOR=0.735	GT:AD:DP:GQ:PL	0/1:17,39:56:99:796,0,279
3L	8742487	.	G	A	846.77	.	AC=1;AF=0.500;AN=2;BaseQRankSum=-0.516;ClippingRankSum=0.000;DP=52;ExcessHet=3.0103;FS=0.000;MLEAC=1;MLEAF=0.500;MQ=44.00;MQRankSum=0.000;QD=16.28;ReadPosRankSum=0.259;SOR=0.798	GT:AD:DP:GQ:PL	0/1:14,38:52:99:875,0,224
3L	8742818	.	T	A	789.77	.	AC=1;AF=0.500;AN=2;BaseQRankSum=-0.093;ClippingRankSum=0.000;DP=60;ExcessHet=3.0103;FS=5.257;MLEAC=1;MLEAF=0.500;MQ=43.97;MQRankSum=1.303;QD=13.16;ReadPosRankSum=-1.739;SOR=1.227	GT:AD:DP:GQ:PL	0/1:23,37:60:99:818,0,453
3L	8742888	.	G	GTGCTAGA	1314.73	.	AC=1;AF=0.500;AN=2;BaseQRankSum=-0.639;ClippingRankSum=0.000;DP=63;ExcessHet=3.0103;FS=3.565;MLEAC=1;MLEAF=0.500;MQ=44.00;MQRankSum=0.000;QD=22.28;ReadPosRankSum=-0.023;SOR=1.038	GT:AD:DP:GQ:PL	0/1:25,34:59:99:1352,0,1049
3L	8743292	.	AGATTTTCCCGTAGTGAGC	A	786.73	.	AC=1;AF=0.500;AN=2;BaseQRankSum=-2.564;ClippingRankSum=0.000;DP=56;ExcessHet=3.0103;FS=2.310;MLEAC=1;MLEAF=0.500;MQ=43.80;MQRankSum=-0.895;QD=14.30;ReadPosRankSum=-0.412;SOR=0.745	GT:AD:DP:GQ:PL	0/1:33,22:55:99:824,0,5480
3L	8743729	.	T	TGCG	935.73	.	AC=1;AF=0.500;AN=2;BaseQRankSum=0.387;ClippingRankSum=0.000;DP=49;ExcessHet=3.0103;FS=0.000;MLEAC=1;MLEAF=0.500;MQ=43.94;MQRankSum=1.171;QD=21.76;ReadPosRankSum=-0.049;SOR=0.716	GT:AD:DP:GQ:PL	0/1:19,24:43:99:973,0,1129
3L	8743750	.	G	C	1095.77	.	AC=1;AF=0.500;AN=2;BaseQRankSum=0.045;ClippingRankSum=0.000;DP=56;ExcessHet=3.0103;FS=2.329;MLEAC=1;MLEAF=0.500;MQ=43.88;MQRankSum=-0.264;QD=20.29;ReadPosRankSum=0.070;SOR=0.407	GT:AD:DP:GQ:PL	0/1:23,31:54:99:1124,0,1119
3L	8744192	.	A	G	1449.77	.	AC=1;AF=0.500;AN=2;BaseQRankSum=-0.758;ClippingRankSum=0.000;DP=62;ExcessHet=3.0103;FS=0.000;MLEAC=1;MLEAF=0.500;MQ=43.81;MQRankSum=-1.885;QD=23.38;ReadPosRankSum=-0.668;SOR=0.627	GT:AD:DP:GQ:PL	0/1:25,37:62:99:1478,0,1116
3L	8744193	.	T	A	1449.77	.	AC=1;AF=0.500;AN=2;BaseQRankSum=-0.760;ClippingRankSum=0.000;DP=62;ExcessHet=3.0103;FS=0.000;MLEAC=1;MLEAF=0.500;MQ=43.81;MQRankSum=-1.885;QD=23.38;ReadPosRankSum=-0.589;SOR=0.627	GT:AD:DP:GQ:PL	0/1:25,37:62:99:1478,0,1116
3L	8744202	.	C	CCCA	1479.73	.	AC=1;AF=0.500;AN=2;BaseQRankSum=-0.095;ClippingRankSum=0.000;DP=61;ExcessHet=3.0103;FS=0.000;MLEAC=1;MLEAF=0.500;MQ=43.81;MQRankSum=-1.978;QD=24.26;ReadPosRankSum=0.146;SOR=0.576	GT:AD:DP:GQ:PL	0/1:26,35:61:99:1517,0,1180
3L	8744203	.	TTA	T	1476.73	.	AC=1;AF=0.500;AN=2;BaseQRankSum=-3.315;ClippingRankSum=0.000;DP=60;ExcessHet=3.0103;FS=0.989;MLEAC=1;MLEAF=0.500;MQ=43.85;MQRankSum=-1.777;QD=24.61;ReadPosRankSum=0.343;SOR=0.532	GT:AD:DP:GQ:PL	0/1:26,34:60:99:1514,0,1205
3L	8744215	.	G	T	1293.77	.	AC=1;AF=0.500;AN=2;BaseQRankSum=-1.712;ClippingRankSum=0.000;DP=60;ExcessHet=3.0103;FS=0.000;MLEAC=1;MLEAF=0.500;MQ=43.90;MQRankSum=-1.574;QD=21.56;ReadPosRankSum=0.914;SOR=0.658	GT:AD:DP:GQ:PL	0/1:27,33:60:99:1322,0,1184
3L	8744281	.	G	A	734.77	.	AC=1;AF=0.500;AN=2;BaseQRankSum=-0.648;ClippingRankSum=0.000;DP=60;ExcessHet=3.0103;FS=0.000;MLEAC=1;MLEAF=0.500;MQ=43.90;MQRankSum=-0.336;QD=12.25;ReadPosRankSum=1.189;SOR=0.811	GT:AD:DP:GQ:PL	0/1:26,34:60:99:763,0,533
3L	8744355	.	T	A	1479.77	.	AC=1;AF=0.500;AN=2;BaseQRankSum=-2.550;ClippingRankSum=0.000;DP=70;ExcessHet=3.0103;FS=4.601;MLEAC=1;MLEAF=0.500;MQ=43.86;MQRankSum=-1.113;QD=21.14;ReadPosRankSum=-0.595;SOR=0.633	GT:AD:DP:GQ:PL	0/1:31,39:70:99:1508,0,1327
3L	8744364	.	T	G	1546.77	.	AC=1;AF=0.500;AN=2;BaseQRankSum=-2.795;ClippingRankSum=0.000;DP=68;ExcessHet=3.0103;FS=2.032;MLEAC=1;MLEAF=0.500;MQ=43.86;MQRankSum=-1.042;QD=22.75;ReadPosRankSum=-1.826;SOR=0.454	GT:AD:DP:GQ:PL	0/1:29,39:68:99:1575,0,1248
3L	8744367	.	A	T	1479.77	.	AC=1;AF=0.500;AN=2;BaseQRankSum=0.298;ClippingRankSum=0.000;DP=66;ExcessHet=3.0103;FS=0.944;MLEAC=1;MLEAF=0.500;MQ=43.88;MQRankSum=-0.766;QD=22.42;ReadPosRankSum=-0.913;SOR=0.536	GT:AD:DP:GQ:PL	0/1:29,37:66:99:1508,0,1254
3L	8744408	.	A	T	802.77	.	AC=1;AF=0.500;AN=2;BaseQRankSum=0.012;ClippingRankSum=0.000;DP=70;ExcessHet=3.0103;FS=4.678;MLEAC=1;MLEAF=0.500;MQ=43.68;MQRankSum=1.054;QD=11.47;ReadPosRankSum=1.426;SOR=0.327	GT:AD:DP:GQ:PL	0/1:33,37:70:99:831,0,698
3L	8744447	.	C	A	776.77	.	AC=1;AF=0.500;AN=2;BaseQRankSum=-0.125;ClippingRankSum=0.000;DP=65;ExcessHet=3.0103;FS=2.074;MLEAC=1;MLEAF=0.500;MQ=43.65;MQRankSum=1.280;QD=11.95;ReadPosRankSum=-0.117;SOR=0.755	GT:AD:DP:GQ:PL	0/1:28,37:65:99:805,0,573
3L	8744892	.	A	C	614.77	.	AC=1;AF=0.500;AN=2;BaseQRankSum=-0.720;ClippingRankSum=0.000;DP=57;ExcessHet=3.0103;FS=5.501;MLEAC=1;MLEAF=0.500;MQ=43.79;MQRankSum=-0.100;QD=10.98;ReadPosRankSum=-2.091;SOR=1.101	GT:AD:DP:GQ:PL	0/1:25,31:56:99:643,0,496
3L	8744915	.	A	T	774.77	.	AC=1;AF=0.500;AN=2;BaseQRankSum=1.817;ClippingRankSum=0.000;DP=65;ExcessHet=3.0103;FS=5.038;MLEAC=1;MLEAF=0.500;MQ=43.88;MQRankSum=0.868;QD=12.11;ReadPosRankSum=-1.336;SOR=1.137	GT:AD:DP:GQ:PL	0/1:28,36:64:99:803,0,570
3L	8744945	.	G	A	806.77	.	AC=1;AF=0.500;AN=2;BaseQRankSum=0.158;ClippingRankSum=0.000;DP=62;ExcessHet=3.0103;FS=2.178;MLEAC=1;MLEAF=0.500;MQ=43.97;MQRankSum=-0.782;QD=13.45;ReadPosRankSum=-0.886;SOR=1.003	GT:AD:DP:GQ:PL	0/1:24,36:60:99:835,0,492
3L	8745390	.	C	CCTT	670.73	.	AC=1;AF=0.500;AN=2;BaseQRankSum=0.661;ClippingRankSum=0.000;DP=33;ExcessHet=3.0103;FS=10.976;MLEAC=1;MLEAF=0.500;MQ=43.43;MQRankSum=1.878;QD=20.33;ReadPosRankSum=-1.965;SOR=2.138	GT:AD:DP:GQ:PL	0/1:16,17:33:99:708,0,618
3L	8745392	.	G	GGGCGCCT	694.73	.	AC=1;AF=0.500;AN=2;BaseQRankSum=-0.233;ClippingRankSum=0.000;DP=34;ExcessHet=3.0103;FS=11.171;MLEAC=1;MLEAF=0.500;MQ=43.44;MQRankSum=1.929;QD=20.43;ReadPosRankSum=-2.123;SOR=2.266	GT:AD:DP:GQ:PL	0/1:16,18:34:99:732,0,615
3L	8745410	.	C	T	678.77	.	AC=1;AF=0.500;AN=2;BaseQRankSum=0.418;ClippingRankSum=0.000;DP=38;ExcessHet=3.0103;FS=7.476;MLEAC=1;MLEAF=0.500;MQ=43.16;MQRankSum=-0.532;QD=17.86;ReadPosRankSum=0.732;SOR=0.132	GT:AD:DP:GQ:PL	0/1:20,18:38:99:707,0,953
3L	8745419	.	C	T	655.77	.	AC=1;AF=0.500;AN=2;BaseQRankSum=2.336;ClippingRankSum=0.000;DP=42;ExcessHet=3.0103;FS=4.566;MLEAC=1;MLEAF=0.500;MQ=43.15;MQRankSum=-0.878;QD=15.61;ReadPosRankSum=0.343;SOR=0.634	GT:AD:DP:GQ:PL	0/1:24,18:42:99:684,0,956
3L	8745423	.	T	A	610.77	.	AC=1;AF=0.500;AN=2;BaseQRankSum=0.068;ClippingRankSum=0.000;DP=41;ExcessHet=3.0103;FS=4.457;MLEAC=1;MLEAF=0.500;MQ=43.13;MQRankSum=-0.992;QD=14.90;ReadPosRankSum=0.026;SOR=0.486	GT:AD:DP:GQ:PL	0/1:24,17:41:99:639,0,984
3L	8745440	.	C	G	462.77	.	AC=1;AF=0.500;AN=2;BaseQRankSum=-0.059;ClippingRankSum=0.000;DP=41;ExcessHet=3.0103;FS=4.611;MLEAC=1;MLEAF=0.500;MQ=42.87;MQRankSum=-2.489;QD=11.29;ReadPosRankSum=-0.165;SOR=0.766	GT:AD:DP:GQ:PL	0/1:27,14:41:99:491,0,1046
3L	8745457	.	G	GCCACCACCACCACCA	227.73	.	AC=1;AF=0.500;AN=2;BaseQRankSum=-0.847;ClippingRankSum=0.000;DP=40;ExcessHet=3.0103;FS=0.000;MLEAC=1;MLEAF=0.500;MQ=42.90;MQRankSum=-4.203;QD=7.35;ReadPosRankSum=0.809;SOR=0.481	GT:AD:DP:GQ:PL	0/1:23,8:31:99:265,0,924
3L	8745674	.	T	C	720.77	.	AC=1;AF=0.500;AN=2;BaseQRankSum=-0.198;ClippingRankSum=0.000;DP=47;ExcessHet=3.0103;FS=0.000;MLEAC=1;MLEAF=0.500;MQ=43.92;MQRankSum=2.408;QD=16.02;ReadPosRankSum=-0.068;SOR=0.527	GT:AD:DP:GQ:PL	0/1:12,33:45:99:749,0,201
3L	8745995	.	C	T	862.77	.	AC=1;AF=0.500;AN=2;BaseQRankSum=3.256;ClippingRankSum=0.000;DP=64;ExcessHet=3.0103;FS=5.117;MLEAC=1;MLEAF=0.500;MQ=43.91;MQRankSum=2.341;QD=13.69;ReadPosRankSum=0.000;SOR=0.873	GT:AD:DP:GQ:PL	0/1:23,40:63:99:891,0,416
3L	8746069	.	T	TATGC	1418.73	.	AC=1;AF=0.500;AN=2;BaseQRankSum=1.684;ClippingRankSum=0.000;DP=62;ExcessHet=3.0103;FS=0.000;MLEAC=1;MLEAF=0.500;MQ=43.97;MQRankSum=1.259;QD=23.65;ReadPosRankSum=-1.192;SOR=0.840	GT:AD:DP:GQ:PL	0/1:24,36:60:99:1456,0,897
3L	8746083	.	G	A	1416.77	.	AC=1;AF=0.500;AN=2;BaseQRankSum=1.016;ClippingRankSum=0.000;DP=56;ExcessHet=3.0103;FS=0.000;MLEAC=1;MLEAF=0.500;MQ=43.97;MQRankSum=1.262;QD=25.76;ReadPosRankSum=-0.481;SOR=0.843	GT:AD:DP:GQ:PL	0/1:22,33:55:99:1445,0,816
3L	8746104	.	G	A	1464.77	.	AC=1;AF=0.500;AN=2;BaseQRankSum=-0.221;ClippingRankSum=0.000;DP=55;ExcessHet=3.0103;FS=0.000;MLEAC=1;MLEAF=0.500;MQ=43.96;MQRankSum=1.361;QD=26.63;ReadPosRankSum=0.245;SOR=0.796	GT:AD:DP:GQ:PL	0/1:20,35:55:99:1493,0,729
3L	8746123	.	A	C	1596.77	.	AC=1;AF=0.500;AN=2;BaseQRankSum=-0.009;ClippingRankSum=0.000;DP=56;ExcessHet=3.0103;FS=13.690;MLEAC=1;MLEAF=0.500;MQ=43.93;MQRankSum=-0.915;QD=28.51;ReadPosRankSum=0.784;SOR=0.050	GT:AD:DP:GQ:PL	0/1:17,39:56:99:1625,0,635
3L	8746125	.	A	T	1596.77	.	AC=1;AF=0.500;AN=2;BaseQRankSum=-1.200;ClippingRankSum=0.000;DP=58;ExcessHet=3.0103;FS=16.433;MLEAC=1;MLEAF=0.500;MQ=43.93;MQRankSum=-0.931;QD=27.53;ReadPosRankSum=1.127;SOR=0.039	GT:AD:DP:GQ:PL	0/1:18,40:58:99:1625,0,635
3L	8746138	.	G	T	1680.77	.	AC=1;AF=0.500;AN=2;BaseQRankSum=-1.592;ClippingRankSum=0.000;DP=56;ExcessHet=3.0103;FS=16.403;MLEAC=1;MLEAF=0.500;MQ=43.93;MQRankSum=-0.874;QD=30.01;ReadPosRankSum=1.171;SOR=0.040	GT:AD:DP:GQ:PL	0/1:16,40:56:99:1709,0,629
3L	8746140	.	A	AT	1593.73	.	AC=1;AF=0.500;AN=2;BaseQRankSum=0.124;ClippingRankSum=0.000;DP=56;ExcessHet=3.0103;FS=16.403;MLEAC=1;MLEAF=0.500;MQ=43.93;MQRankSum=-0.874;QD=28.46;ReadPosRankSum=1.189;SOR=0.040	GT:AD:DP:GQ:PL	0/1:16,40:56:99:1631,0,551
3L	8746142	.	G	GA,A	2025.73	.	AC=1,1;AF=0.500,0.500;AN=2;DP=56;ExcessHet=3.0103;FS=0.000;MLEAC=1,1;MLEAF=0.500,0.500;MQ=43.93;QD=33.96;SOR=1.919	GT:AD:DP:GQ:PL	1/2:0,16,40:56:99:2063,1679,1631,430,0,551
3L	8746373	.	GTGTGA	G	1095.73	.	AC=2;AF=1.00;AN=2;DP=56;ExcessHet=3.0103;FS=0.000;MLEAC=2;MLEAF=1.00;MQ=43.97;QD=21.07;SOR=1.036	GT:AD:DP:GQ:PL	1/1:0,52:52:99:1133,155,0
3L	8746491	.	C	T	118.77	.	AC=1;AF=0.500;AN=2;BaseQRankSum=0.220;ClippingRankSum=0.000;DP=51;ExcessHet=3.0103;FS=1.289;MLEAC=1;MLEAF=0.500;MQ=43.92;MQRankSum=-0.953;QD=2.33;ReadPosRankSum=0.309;SOR=0.783	GT:AD:DP:GQ:PL	0/1:40,11:51:99:147,0,930
3L	8746540	.	A	G	1253.77	.	AC=2;AF=1.00;AN=2;DP=46;ExcessHet=3.0103;FS=0.000;MLEAC=2;MLEAF=1.00;MQ=43.79;QD=27.26;SOR=1.203	GT:AD:DP:GQ:PL	1/1:0,46:46:99:1282,138,0
3L	8746569	.	A	ATATG	2077.73	.	AC=2;AF=1.00;AN=2;DP=49;ExcessHet=3.0103;FS=0.000;MLEAC=2;MLEAF=1.00;MQ=43.84;QD=33.45;SOR=1.514	GT:AD:DP:GQ:PL	1/1:0,47:47:99:2115,141,0
3L	8746622	.	A	G	1330.77	.	AC=2;AF=1.00;AN=2;DP=51;ExcessHet=3.0103;FS=0.000;MLEAC=2;MLEAF=1.00;MQ=43.92;QD=26.09;SOR=0.994	GT:AD:DP:GQ:PL	1/1:0,51:51:99:1359,152,0
3L	8746659	.	C	G	303.77	.	AC=1;AF=0.500;AN=2;BaseQRankSum=1.747;ClippingRankSum=0.000;DP=59;ExcessHet=3.0103;FS=2.475;MLEAC=1;MLEAF=0.500;MQ=43.97;MQRankSum=-1.453;QD=5.24;ReadPosRankSum=-2.262;SOR=1.210	GT:AD:DP:GQ:PL	0/1:40,18:58:99:332,0,914
3L	8746692	.	T	G	1605.77	.	AC=2;AF=1.00;AN=2;DP=58;ExcessHet=3.0103;FS=0.000;MLEAC=2;MLEAF=1.00;MQ=43.87;QD=27.69;SOR=0.997	GT:AD:DP:GQ:PL	1/1:0,58:58:99:1634,174,0
3L	8746937	.	T	G	1320.77	.	AC=2;AF=1.00;AN=2;DP=51;ExcessHet=3.0103;FS=0.000;MLEAC=2;MLEAF=1.00;MQ=43.44;QD=26.42;SOR=0.773	GT:AD:DP:GQ:PL	1/1:0,50:50:99:1349,149,0
3L	8747132	.	C	T	869.77	.	AC=1;AF=0.500;AN=2;BaseQRankSum=1.367;ClippingRankSum=0.000;DP=54;ExcessHet=3.0103;FS=2.583;MLEAC=1;MLEAF=0.500;MQ=43.95;MQRankSum=-0.608;QD=16.11;ReadPosRankSum=-2.268;SOR=0.340	GT:AD:DP:GQ:PL	0/1:16,38:54:99:898,0,277
3L	8747159	.	A	T	754.77	.	AC=1;AF=0.500;AN=2;BaseQRankSum=-1.923;ClippingRankSum=0.000;DP=48;ExcessHet=3.0103;FS=4.568;MLEAC=1;MLEAF=0.500;MQ=44.00;MQRankSum=0.000;QD=15.72;ReadPosRankSum=-1.672;SOR=0.476	GT:AD:DP:GQ:PL	0/1:14,34:48:99:783,0,258
3L	8747212	.	A	T	545.77	.	AC=1;AF=0.500;AN=2;BaseQRankSum=0.516;ClippingRankSum=0.000;DP=37;ExcessHet=3.0103;FS=0.000;MLEAC=1;MLEAF=0.500;MQ=44.00;MQRankSum=0.000;QD=14.75;ReadPosRankSum=0.180;SOR=0.770	GT:AD:DP:GQ:PL	0/1:12,25:37:99:574,0,223
3L	8747304	.	A	G	214.77	.	AC=1;AF=0.500;AN=2;BaseQRankSum=0.110;ClippingRankSum=0.000;DP=31;ExcessHet=3.0103;FS=0.000;MLEAC=1;MLEAF=0.500;MQ=43.48;MQRankSum=1.190;QD=6.93;ReadPosRankSum=-0.142;SOR=0.602	GT:AD:DP:GQ:PL	0/1:19,12:31:99:243,0,444
3L	8747368	.	A	T	1636.77	.	AC=2;AF=1.00;AN=2;DP=36;ExcessHet=3.0103;FS=0.000;MLEAC=2;MLEAF=1.00;MQ=43.11;QD=27.24;SOR=1.061	GT:AD:DP:GQ:PL	1/1:0,36:36:99:1665,111,0
3L	8747376	.	C	T	1816.77	.	AC=2;AF=1.00;AN=2;DP=41;ExcessHet=3.0103;FS=0.000;MLEAC=2;MLEAF=1.00;MQ=43.08;QD=29.68;SOR=1.347	GT:AD:DP:GQ:PL	1/1:0,41:41:99:1845,123,0
3L	8747380	.	A	C	1816.77	.	AC=2;AF=1.00;AN=2;DP=41;ExcessHet=3.0103;FS=0.000;MLEAC=2;MLEAF=1.00;MQ=43.08;QD=26.41;SOR=1.347	GT:AD:DP:GQ:PL	1/1:0,41:41:99:1845,123,0
3L	8747383	.	TACC	T	1852.73	.	AC=2;AF=1.00;AN=2;DP=41;ExcessHet=3.0103;FS=0.000;MLEAC=2;MLEAF=1.00;MQ=43.08;QD=30.62;SOR=1.347	GT:AD:DP:GQ:PL	1/1:0,41:41:99:1890,126,0
3L	8747388	.	A	T	1861.77	.	AC=2;AF=1.00;AN=2;DP=42;ExcessHet=3.0103;FS=0.000;MLEAC=2;MLEAF=1.00;MQ=43.10;QD=33.28;SOR=1.402	GT:AD:DP:GQ:PL	1/1:0,42:42:99:1890,126,0
3L	8747389	.	C	T	1861.77	.	AC=2;AF=1.00;AN=2;DP=40;ExcessHet=3.0103;FS=0.000;MLEAC=2;MLEAF=1.00;MQ=43.39;QD=29.33;SOR=1.292	GT:AD:DP:GQ:PL	1/1:0,40:40:99:1890,126,0
3L	8747402	.	T	C	2086.77	.	AC=2;AF=1.00;AN=2;DP=47;ExcessHet=3.0103;FS=0.000;MLEAC=2;MLEAF=1.00;MQ=43.48;QD=26.32;SOR=1.022	GT:AD:DP:GQ:PL	1/1:0,47:47:99:2115,141,0
3L	8747426	.	A	G	1748.77	.	AC=2;AF=1.00;AN=2;DP=41;ExcessHet=3.0103;FS=0.000;MLEAC=2;MLEAF=1.00;MQ=43.45;QD=31.06;SOR=1.347	GT:AD:DP:GQ:PL	1/1:0,41:41:99:1777,123,0
3L	8747440	.	A	T	154.77	.	AC=1;AF=0.500;AN=2;BaseQRankSum=0.131;ClippingRankSum=0.000;DP=39;ExcessHet=3.0103;FS=1.430;MLEAC=1;MLEAF=0.500;MQ=43.42;MQRankSum=0.916;QD=3.97;ReadPosRankSum=0.616;SOR=0.992	GT:AD:DP:GQ:PL	0/1:28,11:39:99:183,0,637
3L	8747578	.	T	C	362.77	.	AC=1;AF=0.500;AN=2;BaseQRankSum=-0.037;ClippingRankSum=0.000;DP=44;ExcessHet=3.0103;FS=8.433;MLEAC=1;MLEAF=0.500;MQ=43.69;MQRankSum=0.167;QD=8.24;ReadPosRankSum=0.696;SOR=1.281	GT:AD:DP:GQ:PL	0/1:24,20:44:99:391,0,528
3L	8747629	.	GGAGTGGAGCT	G	640.73	.	AC=1;AF=0.500;AN=2;BaseQRankSum=-1.952;ClippingRankSum=0.000;DP=54;ExcessHet=3.0103;FS=5.839;MLEAC=1;MLEAF=0.500;MQ=43.05;MQRankSum=0.150;QD=12.56;ReadPosRankSum=0.339;SOR=0.819	GT:AD:DP:GQ:PL	0/1:32,19:51:99:678,0,1312
3L	8747640	.	GAGTGGAGC	G	1274.73	.	AC=1;AF=0.500;AN=2;BaseQRankSum=1.335;ClippingRankSum=0.000;DP=55;ExcessHet=3.0103;FS=4.101;MLEAC=1;MLEAF=0.500;MQ=43.07;MQRankSum=-0.061;QD=24.51;ReadPosRankSum=-1.312;SOR=0.850	GT:AD:DP:GQ:PL	0/1:19,33:52:99:1312,0,678
3L	8747668	.	T	C	2017.77	.	AC=2;AF=1.00;AN=2;DP=53;ExcessHet=3.0103;FS=0.000;MLEAC=2;MLEAF=1.00;MQ=43.00;QD=25.40;SOR=0.808	GT:AD:DP:GQ:PL	1/1:0,53:53:99:2046,159,0
3L	8747698	.	T	C	1747.77	.	AC=2;AF=1.00;AN=2;DP=39;ExcessHet=3.0103;FS=0.000;MLEAC=2;MLEAF=1.00;MQ=43.16;QD=31.09;SOR=1.236	GT:AD:DP:GQ:PL	1/1:0,39:39:99:1776,120,0
3L	8747700	.	C	T	1792.77	.	AC=2;AF=1.00;AN=2;DP=39;ExcessHet=3.0103;FS=0.000;MLEAC=2;MLEAF=1.00;MQ=43.21;QD=28.60;SOR=1.096	GT:AD:DP:GQ:PL	1/1:0,39:39:99:1821,123,0
3L	8747724	.	A	G	1629.77	.	AC=2;AF=1.00;AN=2;DP=36;ExcessHet=3.0103;FS=0.000;MLEAC=2;MLEAF=1.00;MQ=43.19;QD=31.04;SOR=0.804	GT:AD:DP:GQ:PL	1/1:0,36:36:99:1658,111,0
3L	8747727	.	A	C	1539.77	.	AC=2;AF=1.00;AN=2;DP=34;ExcessHet=3.0103;FS=0.000;MLEAC=2;MLEAF=1.00;MQ=43.21;QD=33.64;SOR=0.811	GT:AD:DP:GQ:PL	1/1:0,34:34:99:1568,105,0
3L	8747784	.	T	C	1708.77	.	AC=2;AF=1.00;AN=2;DP=39;ExcessHet=3.0103;FS=0.000;MLEAC=2;MLEAF=1.00;MQ=43.90;QD=31.63;SOR=0.968	GT:AD:DP:GQ:PL	1/1:0,39:39:99:1737,120,0
3L	8747794	.	A	G	1798.77	.	AC=2;AF=1.00;AN=2;DP=43;ExcessHet=3.0103;FS=0.000;MLEAC=2;MLEAF=1.00;MQ=43.74;QD=30.60;SOR=0.739	GT:AD:DP:GQ:PL	1/1:0,43:43:99:1827,129,0
3L	8747922	.	T	C	212.77	.	AC=1;AF=0.500;AN=2;BaseQRankSum=1.467;ClippingRankSum=0.000;DP=50;ExcessHet=3.0103;FS=0.000;MLEAC=1;MLEAF=0.500;MQ=43.92;MQRankSum=-0.668;QD=4.26;ReadPosRankSum=-1.215;SOR=0.532	GT:AD:DP:GQ:PL	0/1:36,14:50:99:241,0,846
3L	8747934	.	G	A	357.77	.	AC=1;AF=0.500;AN=2;BaseQRankSum=-0.244;ClippingRankSum=0.000;DP=48;ExcessHet=3.0103;FS=0.000;MLEAC=1;MLEAF=0.500;MQ=43.92;MQRankSum=-0.791;QD=7.45;ReadPosRankSum=0.000;SOR=0.593	GT:AD:DP:GQ:PL	0/1:36,12:48:99:386,0,1687
3L	8747937	.	G	T	363.77	.	AC=1;AF=0.500;AN=2;BaseQRankSum=1.310;ClippingRankSum=0.000;DP=47;ExcessHet=3.0103;FS=1.285;MLEAC=1;MLEAF=0.500;MQ=43.92;MQRankSum=-0.767;QD=7.74;ReadPosRankSum=0.159;SOR=0.458	GT:AD:DP:GQ:PL	0/1:35,12:47:99:392,0,1637
3L	8748045	.	G	A	481.77	.	AC=1;AF=0.500;AN=2;BaseQRankSum=-1.794;ClippingRankSum=0.000;DP=47;ExcessHet=3.0103;FS=9.180;MLEAC=1;MLEAF=0.500;MQ=43.96;MQRankSum=0.730;QD=10.25;ReadPosRankSum=0.593;SOR=1.879	GT:AD:DP:GQ:PL	0/1:32,15:47:99:510,0,1383
3L	8748052	.	G	C	814.77	.	AC=1;AF=0.500;AN=2;BaseQRankSum=-0.990;ClippingRankSum=0.000;DP=52;ExcessHet=3.0103;FS=11.645;MLEAC=1;MLEAF=0.500;MQ=43.96;MQRankSum=-0.594;QD=15.67;ReadPosRankSum=-0.940;SOR=0.614	GT:AD:DP:GQ:PL	0/1:15,37:52:99:843,0,561
3L	8748064	.	A	G	477.77	.	AC=1;AF=0.500;AN=2;BaseQRankSum=-0.824;ClippingRankSum=0.000;DP=56;ExcessHet=3.0103;FS=11.659;MLEAC=1;MLEAF=0.500;MQ=43.97;MQRankSum=0.645;QD=8.53;ReadPosRankSum=1.655;SOR=1.837	GT:AD:DP:GQ:PL	0/1:41,15:56:99:506,0,1676
3L	8748089	.	G	A	438.77	.	AC=1;AF=0.500;AN=2;BaseQRankSum=0.935;ClippingRankSum=0.000;DP=57;ExcessHet=3.0103;FS=17.649;MLEAC=1;MLEAF=0.500;MQ=43.97;MQRankSum=0.637;QD=7.70;ReadPosRankSum=1.134;SOR=2.411	GT:AD:DP:GQ:PL	0/1:42,15:57:99:467,0,1662
3L	8748155	.	T	C	216.77	.	AC=1;AF=0.500;AN=2;BaseQRankSum=-0.062;ClippingRankSum=0.000;DP=46;ExcessHet=3.0103;FS=1.264;MLEAC=1;MLEAF=0.500;MQ=43.96;MQRankSum=0.709;QD=4.71;ReadPosRankSum=-0.941;SOR=0.399	GT:AD:DP:GQ:PL	0/1:32,14:46:99:245,0,726
3L	8748318	.	G	A	399.77	.	AC=1;AF=0.500;AN=2;BaseQRankSum=1.168;ClippingRankSum=0.000;DP=69;ExcessHet=3.0103;FS=0.000;MLEAC=1;MLEAF=0.500;MQ=43.97;MQRankSum=0.738;QD=5.79;ReadPosRankSum=-0.767;SOR=0.582	GT:AD:DP:GQ:PL	0/1:46,23:69:99:428,0,1021
3L	8748369	.	C	A	303.77	.	AC=1;AF=0.500;AN=2;BaseQRankSum=1.151;ClippingRankSum=0.000;DP=62;ExcessHet=3.0103;FS=2.458;MLEAC=1;MLEAF=0.500;MQ=43.97;MQRankSum=0.700;QD=4.90;ReadPosRankSum=-0.233;SOR=0.368	GT:AD:DP:GQ:PL	0/1:43,19:62:99:332,0,983
3L	8748530	.	C	A	1023.77	.	AC=1;AF=0.500;AN=2;BaseQRankSum=0.656;ClippingRankSum=0.000;DP=69;ExcessHet=3.0103;FS=1.987;MLEAC=1;MLEAF=0.500;MQ=43.86;MQRankSum=-1.837;QD=14.84;ReadPosRankSum=1.477;SOR=0.487	GT:AD:DP:GQ:PL	0/1:41,28:69:99:1052,0,1622
3L	8748532	.	G	T	2416.77	.	AC=2;AF=1.00;AN=2;DP=69;ExcessHet=3.0103;FS=0.000;MLEAC=2;MLEAF=1.00;MQ=43.86;QD=28.31;SOR=0.844	GT:AD:DP:GQ:PL	1/1:0,69:69:99:2445,210,0
3L	8748537	.	G	T	1062.77	.	AC=1;AF=0.500;AN=2;BaseQRankSum=-1.390;ClippingRankSum=0.000;DP=70;ExcessHet=3.0103;FS=0.919;MLEAC=1;MLEAF=0.500;MQ=43.86;MQRankSum=-1.791;QD=15.18;ReadPosRankSum=0.487;SOR=0.538	GT:AD:DP:GQ:PL	0/1:41,29:70:99:1091,0,1676
3L	8748541	.	T	C	1140.77	.	AC=1;AF=0.500;AN=2;BaseQRankSum=3.181;ClippingRankSum=0.000;DP=72;ExcessHet=3.0103;FS=0.902;MLEAC=1;MLEAF=0.500;MQ=43.86;MQRankSum=-1.777;QD=15.84;ReadPosRankSum=-0.572;SOR=0.555	GT:AD:DP:GQ:PL	0/1:42,30:72:99:1169,0,1745
3L	8748554	.	C	T	1098.77	.	AC=1;AF=0.500;AN=2;BaseQRankSum=3.195;ClippingRankSum=0.000;DP=72;ExcessHet=3.0103;FS=0.000;MLEAC=1;MLEAF=0.500;MQ=43.86;MQRankSum=-1.777;QD=15.26;ReadPosRankSum=-0.732;SOR=0.606	GT:AD:DP:GQ:PL	0/1:42,30:72:99:1127,0,1743
3L	8748555	.	C	T	1098.77	.	AC=1;AF=0.500;AN=2;BaseQRankSum=1.819;ClippingRankSum=0.000;DP=73;ExcessHet=3.0103;FS=0.888;MLEAC=1;MLEAF=0.500;MQ=43.87;MQRankSum=-1.807;QD=15.05;ReadPosRankSum=-0.592;SOR=0.569	GT:AD:DP:GQ:PL	0/1:43,30:73:99:1127,0,1743
3L	8748602	.	C	A	590.77	.	AC=1;AF=0.500;AN=2;BaseQRankSum=-0.792;ClippingRankSum=0.000;DP=60;ExcessHet=3.0103;FS=0.000;MLEAC=1;MLEAF=0.500;MQ=43.87;MQRankSum=0.381;QD=9.85;ReadPosRankSum=-0.716;SOR=0.602	GT:AD:DP:GQ:PL	0/1:40,20:60:99:619,0,1579
3L	8748615	.	G	A	659.77	.	AC=1;AF=0.500;AN=2;BaseQRankSum=-2.157;ClippingRankSum=0.000;DP=60;ExcessHet=3.0103;FS=3.777;MLEAC=1;MLEAF=0.500;MQ=43.87;MQRankSum=0.448;QD=11.00;ReadPosRankSum=-1.521;SOR=1.202	GT:AD:DP:GQ:PL	0/1:39,21:60:99:688,0,1550
3L	8748773	.	T	G	1010.77	.	AC=1;AF=0.500;AN=2;BaseQRankSum=1.399;ClippingRankSum=0.000;DP=67;ExcessHet=3.0103;FS=0.000;MLEAC=1;MLEAF=0.500;MQ=43.72;MQRankSum=-0.178;QD=15.09;ReadPosRankSum=-0.468;SOR=0.593	GT:AD:DP:GQ:PL	0/1:21,46:67:99:1039,0,347
3L	8748781	.	AAT	A	2762.73	.	AC=2;AF=1.00;AN=2;DP=66;ExcessHet=3.0103;FS=0.000;MLEAC=2;MLEAF=1.00;MQ=43.65;QD=29.55;SOR=0.925	GT:AD:DP:GQ:PL	1/1:0,65:65:99:2800,202,0
3L	8748831	.	G	A	1416.77	.	AC=2;AF=1.00;AN=2;DP=54;ExcessHet=3.0103;FS=0.000;MLEAC=2;MLEAF=1.00;MQ=43.20;QD=26.24;SOR=0.846	GT:AD:DP:GQ:PL	1/1:0,54:54:99:1445,162,0
3L	8748871	.	T	C	1328.77	.	AC=1;AF=0.500;AN=2;BaseQRankSum=-1.706;ClippingRankSum=0.000;DP=53;ExcessHet=3.0103;FS=0.000;MLEAC=1;MLEAF=0.500;MQ=42.39;MQRankSum=-0.410;QD=25.07;ReadPosRankSum=1.900;SOR=0.752	GT:AD:DP:GQ:PL	0/1:20,33:53:99:1357,0,780
3L	8748873	.	G	C	1325.77	.	AC=1;AF=0.500;AN=2;BaseQRankSum=-0.259;ClippingRankSum=0.000;DP=54;ExcessHet=3.0103;FS=0.000;MLEAC=1;MLEAF=0.500;MQ=42.35;MQRankSum=-0.456;QD=24.55;ReadPosRankSum=2.059;SOR=0.782	GT:AD:DP:GQ:PL	0/1:21,33:54:99:1354,0,821
3L	8748882	.	TTAATAATTAACAA	T	697.73	.	AC=1;AF=0.500;AN=2;BaseQRankSum=-1.396;ClippingRankSum=0.000;DP=58;ExcessHet=3.0103;FS=1.058;MLEAC=1;MLEAF=0.500;MQ=42.39;MQRankSum=0.518;QD=12.24;ReadPosRankSum=-1.838;SOR=0.990	GT:AD:DP:GQ:PL	0/1:36,21:57:99:735,0,1490
3L	8748883	.	T	TG	1281.73	.	AC=1;AF=0.500;AN=2;BaseQRankSum=2.389;ClippingRankSum=0.000;DP=52;ExcessHet=3.0103;FS=0.000;MLEAC=1;MLEAF=0.500;MQ=42.28;MQRankSum=-0.687;QD=24.65;ReadPosRankSum=0.550;SOR=0.616	GT:AD:DP:GQ:PL	0/1:21,31:52:99:1319,0,824
3L	8748888	.	A	T	1335.77	.	AC=1;AF=0.500;AN=2;BaseQRankSum=-0.115;ClippingRankSum=0.000;DP=53;ExcessHet=3.0103;FS=0.000;MLEAC=1;MLEAF=0.500;MQ=42.24;MQRankSum=-0.958;QD=25.20;ReadPosRankSum=0.291;SOR=0.559	GT:AD:DP:GQ:PL	0/1:21,32:53:99:1364,0,779
3L	8748889	.	T	A	1419.77	.	AC=1;AF=0.500;AN=2;BaseQRankSum=0.000;ClippingRankSum=0.000;DP=53;ExcessHet=3.0103;FS=0.000;MLEAC=1;MLEAF=0.500;MQ=42.24;MQRankSum=-0.958;QD=26.79;ReadPosRankSum=0.273;SOR=0.559	GT:AD:DP:GQ:PL	0/1:21,32:53:99:1448,0,773
3L	8748898	.	A	G	1377.77	.	AC=1;AF=0.500;AN=2;BaseQRankSum=-1.904;ClippingRankSum=0.000;DP=55;ExcessHet=3.0103;FS=1.036;MLEAC=1;MLEAF=0.500;MQ=42.30;MQRankSum=-0.717;QD=25.05;SOR=0.553	GT:AD:DP:GQ:PL	0/1:21,34:55:99:1406,0,776
3L	8748912	.	TG	T	1233.73	.	AC=1;AF=0.500;AN=2;BaseQRankSum=-0.675;ClippingRankSum=0.000;DP=55;ExcessHet=3.0103;FS=2.259;MLEAC=1;MLEAF=0.500;MQ=42.38;MQRankSum=-1.650;QD=22.43;ReadPosRankSum=0.390;SOR=1.044	GT:AD:DP:GQ:PL	0/1:24,31:55:99:1271,0,911
3L	8748919	.	T	A	1245.77	.	AC=1;AF=0.500;AN=2;BaseQRankSum=1.282;ClippingRankSum=0.000;DP=54;ExcessHet=3.0103;FS=1.058;MLEAC=1;MLEAF=0.500;MQ=42.35;MQRankSum=-1.504;QD=23.07;ReadPosRankSum=-0.079;SOR=0.944	GT:AD:DP:GQ:PL	0/1:23,31:54:99:1274,0,869
3L	8748941	.	G	A	1332.77	.	AC=1;AF=0.500;AN=2;BaseQRankSum=1.057;ClippingRankSum=0.000;DP=55;ExcessHet=3.0103;FS=1.069;MLEAC=1;MLEAF=0.500;MQ=42.41;MQRankSum=-0.923;QD=24.23;ReadPosRankSum=-0.842;SOR=0.960	GT:AD:DP:GQ:PL	0/1:22,33:55:99:1361,0,821
3L	8748942	.	T	G	2400.77	.	AC=2;AF=1.00;AN=2;DP=55;ExcessHet=3.0103;FS=0.000;MLEAC=2;MLEAF=1.00;MQ=42.41;QD=30.87;SOR=1.061	GT:AD:DP:GQ:PL	1/1:0,55:55:99:2429,168,0
3L	8748943	.	T	A	1332.77	.	AC=1;AF=0.500;AN=2;BaseQRankSum=0.267;ClippingRankSum=0.000;DP=55;ExcessHet=3.0103;FS=1.069;MLEAC=1;MLEAF=0.500;MQ=42.45;MQRankSum=-0.732;QD=24.23;ReadPosRankSum=-0.894;SOR=0.960	GT:AD:DP:GQ:PL	0/1:22,33:55:99:1361,0,821
3L	8748950	.	T	A	1235.77	.	AC=1;AF=0.500;AN=2;BaseQRankSum=-0.957;ClippingRankSum=0.000;DP=52;ExcessHet=3.0103;FS=1.076;MLEAC=1;MLEAF=0.500;MQ=43.01;MQRankSum=-1.593;QD=23.76;ReadPosRankSum=-1.176;SOR=0.883	GT:AD:DP:GQ:PL	0/1:20,32:52:99:1264,0,869
3L	8748964	.	C	T	747.77	.	AC=1;AF=0.500;AN=2;BaseQRankSum=-0.822;ClippingRankSum=0.000;DP=54;ExcessHet=3.0103;FS=2.336;MLEAC=1;MLEAF=0.500;MQ=43.14;MQRankSum=1.163;QD=13.85;ReadPosRankSum=0.408;SOR=0.425	GT:AD:DP:GQ:PL	0/1:33,21:54:99:776,0,1372
3L	8748972	.	G	T	711.77	.	AC=1;AF=0.500;AN=2;BaseQRankSum=-0.179;ClippingRankSum=0.000;DP=52;ExcessHet=3.0103;FS=3.950;MLEAC=1;MLEAF=0.500;MQ=43.22;MQRankSum=1.054;QD=13.69;ReadPosRankSum=0.395;SOR=0.324	GT:AD:DP:GQ:PL	0/1:32,20:52:99:740,0,1291
3L	8748979	.	G	A	1875.77	.	AC=2;AF=1.00;AN=2;DP=55;ExcessHet=3.0103;FS=0.000;MLEAC=2;MLEAF=1.00;MQ=43.27;QD=34.10;SOR=0.970	GT:AD:DP:GQ:PL	1/1:0,55:55:99:1904,165,0
3L	8749006	.	A	G	610.77	.	AC=1;AF=0.500;AN=2;BaseQRankSum=-0.866;ClippingRankSum=0.000;DP=46;ExcessHet=3.0103;FS=2.700;MLEAC=1;MLEAF=0.500;MQ=43.53;MQRankSum=-1.509;QD=13.57;ReadPosRankSum=1.540;SOR=1.118	GT:AD:DP:GQ:PL	0/1:17,28:45:99:639,0,351
3L	8749071	.	C	T	1114.77	.	AC=2;AF=1.00;AN=2;DP=45;ExcessHet=3.0103;FS=0.000;MLEAC=2;MLEAF=1.00;MQ=43.52;QD=25.34;SOR=0.990	GT:AD:DP:GQ:PL	1/1:0,44:44:99:1143,130,0
3L	8749108	.	G	T	1718.77	.	AC=2;AF=1.00;AN=2;DP=65;ExcessHet=3.0103;FS=0.000;MLEAC=2;MLEAF=1.00;MQ=43.61;QD=26.86;SOR=0.966	GT:AD:DP:GQ:PL	1/1:0,64:64:99:1747,192,0
3L	8749155	.	A	G	2666.77	.	AC=2;AF=1.00;AN=2;DP=63;ExcessHet=3.0103;FS=0.000;MLEAC=2;MLEAF=1.00;MQ=43.63;QD=31.86;SOR=0.976	GT:AD:DP:GQ:PL	1/1:0,62:62:99:2695,187,0
3L	8749170	.	C	A	2654.77	.	AC=2;AF=1.00;AN=2;DP=62;ExcessHet=3.0103;FS=0.000;MLEAC=2;MLEAF=1.00;MQ=43.65;QD=28.46;SOR=0.941	GT:AD:DP:GQ:PL	1/1:0,61:61:99:2683,184,0
3L	8749272	.	T	A	1242.77	.	AC=2;AF=1.00;AN=2;DP=48;ExcessHet=3.0103;FS=0.000;MLEAC=2;MLEAF=1.00;MQ=43.96;QD=26.44;SOR=1.132	GT:AD:DP:GQ:PL	1/1:0,47:47:99:1271,141,0
3L	8749296	.	A	T	1351.77	.	AC=2;AF=1.00;AN=2;DP=52;ExcessHet=3.0103;FS=0.000;MLEAC=2;MLEAF=1.00;MQ=43.96;QD=26.51;SOR=0.994	GT:AD:DP:GQ:PL	1/1:0,51:51:99:1380,153,0
3L	8749374	.	T	C	1433.77	.	AC=2;AF=1.00;AN=2;DP=55;ExcessHet=3.0103;FS=0.000;MLEAC=2;MLEAF=1.00;MQ=43.96;QD=26.07;SOR=0.970	GT:AD:DP:GQ:PL	1/1:0,55:55:99:1462,164,0
3L	8749428	.	C	T	1710.77	.	AC=2;AF=1.00;AN=2;DP=64;ExcessHet=3.0103;FS=0.000;MLEAC=2;MLEAF=1.00;MQ=43.85;QD=26.73;SOR=1.306	GT:AD:DP:GQ:PL	1/1:0,64:64:99:1739,192,0
3L	8749476	.	A	G	1756.77	.	AC=2;AF=1.00;AN=2;DP=66;ExcessHet=3.0103;FS=0.000;MLEAC=2;MLEAF=1.00;MQ=43.82;QD=26.62;SOR=0.957	GT:AD:DP:GQ:PL	1/1:0,66:66:99:1785,198,0
3L	8749527	.	A	G	2914.77	.	AC=2;AF=1.00;AN=2;DP=67;ExcessHet=3.0103;FS=0.000;MLEAC=2;MLEAF=1.00;MQ=43.93;QD=27.72;SOR=0.723	GT:AD:DP:GQ:PL	1/1:0,67:67:99:2943,202,0
3L	8749533	.	C	A	2878.77	.	AC=2;AF=1.00;AN=2;DP=66;ExcessHet=3.0103;FS=0.000;MLEAC=2;MLEAF=1.00;MQ=43.97;QD=35.16;SOR=0.754	GT:AD:DP:GQ:PL	1/1:0,66:66:99:2907,199,0
3L	8749579	.	G	A	350.77	.	AC=1;AF=0.500;AN=2;BaseQRankSum=-1.406;ClippingRankSum=0.000;DP=59;ExcessHet=3.0103;FS=0.000;MLEAC=1;MLEAF=0.500;MQ=43.97;MQRankSum=-1.361;QD=5.95;ReadPosRankSum=1.342;SOR=0.823	GT:AD:DP:GQ:PL	0/1:39,20:59:99:379,0,936
3L	8749669	.	C	A	1599.77	.	AC=2;AF=1.00;AN=2;DP=58;ExcessHet=3.0103;FS=0.000;MLEAC=2;MLEAF=1.00;MQ=44.00;QD=28.07;SOR=1.140	GT:AD:DP:GQ:PL	1/1:0,57:57:99:1628,171,0
3L	8750218	.	T	G	1474.77	.	AC=2;AF=1.00;AN=2;DP=55;ExcessHet=3.0103;FS=0.000;MLEAC=2;MLEAF=1.00;MQ=44.00;QD=26.81;SOR=0.970	GT:AD:DP:GQ:PL	1/1:0,55:55:99:1503,165,0
3L	8750368	.	A	G	1378.77	.	AC=2;AF=1.00;AN=2;DP=52;ExcessHet=3.0103;FS=0.000;MLEAC=2;MLEAF=1.00;MQ=43.96;QD=26.51;SOR=1.747	GT:AD:DP:GQ:PL	1/1:0,52:52:99:1407,155,0
3L	8750581	.	G	A	279.77	.	AC=1;AF=0.500;AN=2;BaseQRankSum=4.222;ClippingRankSum=0.000;DP=48;ExcessHet=3.0103;FS=0.000;MLEAC=1;MLEAF=0.500;MQ=43.67;MQRankSum=-0.695;QD=6.08;ReadPosRankSum=-0.033;SOR=0.902	GT:AD:DP:GQ:PL	0/1:23,23:46:99:308,0,401
3L	8750804	.	G	A	721.77	.	AC=1;AF=0.500;AN=2;BaseQRankSum=2.903;ClippingRankSum=0.000;DP=62;ExcessHet=3.0103;FS=0.000;MLEAC=1;MLEAF=0.500;MQ=43.50;MQRankSum=-2.467;QD=11.83;ReadPosRankSum=-0.036;SOR=0.709	GT:AD:DP:GQ:PL	0/1:27,34:61:99:750,0,533
3L	8750847	.	A	C	1265.77	.	AC=1;AF=0.500;AN=2;BaseQRankSum=-2.155;ClippingRankSum=0.000;DP=58;ExcessHet=3.0103;FS=0.982;MLEAC=1;MLEAF=0.500;MQ=43.28;MQRankSum=-3.817;QD=21.82;ReadPosRankSum=0.524;SOR=0.560	GT:AD:DP:GQ:PL	0/1:26,32:58:99:1294,0,992
3L	8750849	.	AT	A	1256.73	.	AC=1;AF=0.500;AN=2;BaseQRankSum=-1.098;ClippingRankSum=0.000;DP=58;ExcessHet=3.0103;FS=1.012;MLEAC=1;MLEAF=0.500;MQ=43.25;MQRankSum=-3.999;QD=21.67;ReadPosRankSum=0.673;SOR=0.701	GT:AD:DP:GQ:PL	0/1:26,32:58:99:1294,0,992
3L	8750851	.	A	C	1233.77	.	AC=1;AF=0.500;AN=2;BaseQRankSum=-1.088;ClippingRankSum=0.000;DP=58;ExcessHet=3.0103;FS=1.012;MLEAC=1;MLEAF=0.500;MQ=43.25;MQRankSum=-3.999;QD=21.27;ReadPosRankSum=0.618;SOR=0.701	GT:AD:DP:GQ:PL	0/1:26,32:58:99:1262,0,1037
3L	8750854	.	AT	A	1224.73	.	AC=1;AF=0.500;AN=2;BaseQRankSum=0.862;ClippingRankSum=0.000;DP=58;ExcessHet=3.0103;FS=1.012;MLEAC=1;MLEAF=0.500;MQ=43.25;MQRankSum=-3.999;QD=21.12;ReadPosRankSum=0.516;SOR=0.701	GT:AD:DP:GQ:PL	0/1:26,32:58:99:1262,0,1037
3L	8750859	.	G	A	1236.77	.	AC=1;AF=0.500;AN=2;BaseQRankSum=2.426;ClippingRankSum=0.000;DP=56;ExcessHet=3.0103;FS=1.038;MLEAC=1;MLEAF=0.500;MQ=43.22;MQRankSum=-3.834;QD=22.09;ReadPosRankSum=0.224;SOR=0.693	GT:AD:DP:GQ:PL	0/1:24,32:56:99:1265,0,995
3L	8750868	.	CA	C	1129.73	.	AC=1;AF=0.500;AN=2;BaseQRankSum=-0.903;ClippingRankSum=0.000;DP=56;ExcessHet=3.0103;FS=3.757;MLEAC=1;MLEAF=0.500;MQ=43.18;MQRankSum=-4.375;QD=20.17;ReadPosRankSum=1.389;SOR=1.060	GT:AD:DP:GQ:PL	0/1:26,30:56:99:1167,0,1022
3L	8750879	.	GA	G	1004.73	.	AC=2;AF=1.00;AN=2;DP=54;ExcessHet=3.0103;FS=0.000;MLEAC=2;MLEAF=1.00;MQ=43.19;QD=20.09;SOR=0.859	GT:AD:DP:GQ:PL	1/1:0,50:50:99:1042,149,0
3L	8750910	.	AAATTTT	A	1149.73	.	AC=1;AF=0.500;AN=2;BaseQRankSum=-0.585;ClippingRankSum=0.000;DP=58;ExcessHet=3.0103;FS=2.304;MLEAC=1;MLEAF=0.500;MQ=43.30;MQRankSum=-3.518;QD=20.17;ReadPosRankSum=-1.048;SOR=0.368	GT:AD:DP:GQ:PL	0/1:26,31:57:99:1187,0,998
3L	8750920	.	TCTTGA	T	1176.73	.	AC=1;AF=0.500;AN=2;BaseQRankSum=0.791;ClippingRankSum=0.000;DP=59;ExcessHet=3.0103;FS=1.007;MLEAC=1;MLEAF=0.500;MQ=43.31;MQRankSum=-3.507;QD=19.94;ReadPosRankSum=-1.213;SOR=0.489	GT:AD:DP:GQ:PL	0/1:27,32:59:99:1214,0,1062
3L	8750992	.	A	C	784.77	.	AC=1;AF=0.500;AN=2;BaseQRankSum=-1.556;ClippingRankSum=0.000;DP=71;ExcessHet=3.0103;FS=1.942;MLEAC=1;MLEAF=0.500;MQ=43.45;MQRankSum=-3.144;QD=11.05;ReadPosRankSum=1.438;SOR=0.946	GT:AD:DP:GQ:PL	0/1:32,39:71:99:813,0,691
3L	8751036	.	T	A	1382.77	.	AC=1;AF=0.500;AN=2;BaseQRankSum=1.497;ClippingRankSum=0.000;DP=70;ExcessHet=3.0103;FS=1.995;MLEAC=1;MLEAF=0.500;MQ=43.66;MQRankSum=-3.458;QD=19.75;ReadPosRankSum=-0.035;SOR=0.826	GT:AD:DP:GQ:PL	0/1:32,38:70:99:1411,0,1212
3L	8751043	.	G	T	1139.77	.	AC=1;AF=0.500;AN=2;BaseQRankSum=0.038;ClippingRankSum=0.000;DP=69;ExcessHet=3.0103;FS=3.261;MLEAC=1;MLEAF=0.500;MQ=43.66;MQRankSum=3.427;QD=16.52;ReadPosRankSum=0.736;SOR=0.746	GT:AD:DP:GQ:PL	0/1:38,31:69:99:1168,0,1544
3L	8751050	.	GTT	G,GT	2847.73	.	AC=1,1;AF=0.500,0.500;AN=2;DP=69;ExcessHet=3.0103;FS=0.000;MLEAC=1,1;MLEAF=0.500,0.500;MQ=43.69;QD=26.49;SOR=0.722	GT:AD:DP:GQ:PL	1/2:0,37,32:69:99:2885,1307,1223,1592,0,1541
3L	8751077	.	A	C	1431.77	.	AC=1;AF=0.500;AN=2;BaseQRankSum=1.877;ClippingRankSum=0.000;DP=65;ExcessHet=3.0103;FS=2.097;MLEAC=1;MLEAF=0.500;MQ=43.61;MQRankSum=-3.256;QD=22.03;ReadPosRankSum=-3.222;SOR=0.738	GT:AD:DP:GQ:PL	0/1:26,39:65:99:1460,0,1038
3L	8751131	.	A	T	1426.77	.	AC=1;AF=0.500;AN=2;BaseQRankSum=-0.651;ClippingRankSum=0.000;DP=64;ExcessHet=3.0103;FS=2.101;MLEAC=1;MLEAF=0.500;MQ=43.69;MQRankSum=-2.907;QD=22.29;ReadPosRankSum=1.918;SOR=0.990	GT:AD:DP:GQ:PL	0/1:27,37:64:99:1455,0,938
3L	8751146	.	T	C	1703.77	.	AC=1;AF=0.500;AN=2;BaseQRankSum=1.138;ClippingRankSum=0.000;DP=76;ExcessHet=3.0103;FS=0.909;MLEAC=1;MLEAF=0.500;MQ=43.72;MQRankSum=-2.712;QD=22.42;ReadPosRankSum=1.110;SOR=0.900	GT:AD:DP:GQ:PL	0/1:28,48:76:99:1732,0,936
3L	8751233	.	T	C	1084.77	.	AC=1;AF=0.500;AN=2;BaseQRankSum=-0.847;ClippingRankSum=0.000;DP=76;ExcessHet=3.0103;FS=1.962;MLEAC=1;MLEAF=0.500;MQ=43.82;MQRankSum=-1.978;QD=14.27;ReadPosRankSum=2.065;SOR=0.952	GT:AD:DP:GQ:PL	0/1:26,50:76:99:1113,0,478
3L	8751378	.	GA	G	581.73	.	AC=1;AF=0.500;AN=2;BaseQRankSum=-0.509;ClippingRankSum=0.000;DP=55;ExcessHet=3.0103;FS=6.376;MLEAC=1;MLEAF=0.500;MQ=43.89;MQRankSum=0.145;QD=10.98;ReadPosRankSum=2.058;SOR=0.905	GT:AD:DP:GQ:PL	0/1:16,37:53:99:619,0,202
3L	8751436	.	C	G	1404.77	.	AC=1;AF=0.500;AN=2;BaseQRankSum=-0.952;ClippingRankSum=0.000;DP=56;ExcessHet=3.0103;FS=16.365;MLEAC=1;MLEAF=0.500;MQ=43.86;MQRankSum=2.779;QD=25.09;ReadPosRankSum=-2.155;SOR=1.614	GT:AD:DP:GQ:PL	0/1:20,36:56:99:1433,0,728
3L	8751441	.	C	T	1369.77	.	AC=1;AF=0.500;AN=2;BaseQRankSum=3.548;ClippingRankSum=0.000;DP=56;ExcessHet=3.0103;FS=13.044;MLEAC=1;MLEAF=0.500;MQ=43.86;MQRankSum=2.674;QD=24.46;ReadPosRankSum=-1.820;SOR=1.559	GT:AD:DP:GQ:PL	0/1:21,35:56:99:1398,0,753
3L	8751497	.	T	C	533.77	.	AC=1;AF=0.500;AN=2;BaseQRankSum=-0.415;ClippingRankSum=0.000;DP=48;ExcessHet=3.0103;FS=3.965;MLEAC=1;MLEAF=0.500;MQ=43.75;MQRankSum=2.835;QD=11.12;ReadPosRankSum=0.114;SOR=0.611	GT:AD:DP:GQ:PL	0/1:22,26:48:99:562,0,463
3L	8751516	.	G	C	568.77	.	AC=1;AF=0.500;AN=2;BaseQRankSum=-1.150;ClippingRankSum=0.000;DP=48;ExcessHet=3.0103;FS=1.160;MLEAC=1;MLEAF=0.500;MQ=43.71;MQRankSum=3.517;QD=11.85;ReadPosRankSum=-0.453;SOR=0.444	GT:AD:DP:GQ:PL	0/1:19,29:48:99:597,0,378
3L	8751541	.	G	GT	1037.73	.	AC=1;AF=0.500;AN=2;BaseQRankSum=-1.414;ClippingRankSum=0.000;DP=48;ExcessHet=3.0103;FS=4.181;MLEAC=1;MLEAF=0.500;MQ=43.71;MQRankSum=3.369;QD=21.62;ReadPosRankSum=1.527;SOR=0.283	GT:AD:DP:GQ:PL	0/1:20,28:48:99:1075,0,670
3L	8751542	.	C	T	1046.77	.	AC=1;AF=0.500;AN=2;BaseQRankSum=0.066;ClippingRankSum=0.000;DP=48;ExcessHet=3.0103;FS=4.181;MLEAC=1;MLEAF=0.500;MQ=43.71;MQRankSum=3.369;QD=21.81;ReadPosRankSum=1.549;SOR=0.283	GT:AD:DP:GQ:PL	0/1:20,28:48:99:1075,0,670
3L	8751665	.	C	T	558.77	.	AC=1;AF=0.500;AN=2;BaseQRankSum=-0.010;ClippingRankSum=0.000;DP=52;ExcessHet=3.0103;FS=0.000;MLEAC=1;MLEAF=0.500;MQ=43.58;MQRankSum=-3.483;QD=10.96;ReadPosRankSum=-1.143;SOR=0.612	GT:AD:DP:GQ:PL	0/1:24,27:51:99:587,0,545
3L	8751724	.	CAT	C	879.73	.	AC=1;AF=0.500;AN=2;BaseQRankSum=-0.825;ClippingRankSum=0.000;DP=49;ExcessHet=3.0103;FS=0.000;MLEAC=1;MLEAF=0.500;MQ=43.30;MQRankSum=-4.665;QD=17.95;ReadPosRankSum=2.621;SOR=0.622	GT:AD:DP:GQ:PL	0/1:25,24:49:99:917,0,977
3L	8751729	.	GTTCCTCTT	G	870.73	.	AC=1;AF=0.500;AN=2;BaseQRankSum=-0.053;ClippingRankSum=0.000;DP=49;ExcessHet=3.0103;FS=0.000;MLEAC=1;MLEAF=0.500;MQ=43.30;MQRankSum=-4.860;QD=17.77;SOR=0.776	GT:AD:DP:GQ:PL	0/1:26,23:49:99:908,0,1103
3L	8751739	.	ATTTGTTTGCATTCAGCT	A	853.73	.	AC=1;AF=0.500;AN=2;BaseQRankSum=-2.337;ClippingRankSum=0.000;DP=48;ExcessHet=3.0103;FS=0.000;MLEAC=1;MLEAF=0.500;MQ=43.29;MQRankSum=-4.785;QD=17.79;ReadPosRankSum=1.479;SOR=0.699	GT:AD:DP:GQ:PL	0/1:25,23:48:99:891,0,981
3L	8751761	.	A	G	959.77	.	AC=1;AF=0.500;AN=2;BaseQRankSum=-0.920;ClippingRankSum=0.000;DP=47;ExcessHet=3.0103;FS=0.000;MLEAC=1;MLEAF=0.500;MQ=43.23;MQRankSum=-4.733;QD=20.42;ReadPosRankSum=-1.592;SOR=0.616	GT:AD:DP:GQ:PL	0/1:23,24:47:99:988,0,930
3L	8751768	.	G	A	875.77	.	AC=1;AF=0.500;AN=2;BaseQRankSum=-1.015;ClippingRankSum=0.000;DP=48;ExcessHet=3.0103;FS=0.000;MLEAC=1;MLEAF=0.500;MQ=43.25;MQRankSum=-4.812;QD=18.25;ReadPosRankSum=-2.280;SOR=0.859	GT:AD:DP:GQ:PL	0/1:24,24:48:99:904,0,907
3L	8751808	.	G	T	672.77	.	AC=1;AF=0.500;AN=2;BaseQRankSum=1.137;ClippingRankSum=0.000;DP=56;ExcessHet=3.0103;FS=2.207;MLEAC=1;MLEAF=0.500;MQ=43.26;MQRankSum=3.538;QD=12.01;ReadPosRankSum=3.605;SOR=0.570	GT:AD:DP:GQ:PL	0/1:25,31:56:99:701,0,552
3L	8752009	.	A	G	421.77	.	AC=1;AF=0.500;AN=2;BaseQRankSum=1.612;ClippingRankSum=0.000;DP=67;ExcessHet=3.0103;FS=0.000;MLEAC=1;MLEAF=0.500;MQ=43.85;MQRankSum=-2.205;QD=6.30;ReadPosRankSum=0.127;SOR=0.589	GT:AD:DP:GQ:PL	0/1:44,23:67:99:450,0,1045
3L	8752679	.	A	G	674.77	.	AC=1;AF=0.500;AN=2;BaseQRankSum=-0.045;ClippingRankSum=0.000;DP=55;ExcessHet=3.0103;FS=3.885;MLEAC=1;MLEAF=0.500;MQ=43.89;MQRankSum=-1.531;QD=12.27;ReadPosRankSum=1.676;SOR=1.402	GT:AD:DP:GQ:PL	0/1:24,31:55:99:703,0,511
3L	8752753	.	C	A	1128.77	.	AC=1;AF=0.500;AN=2;BaseQRankSum=1.872;ClippingRankSum=0.000;DP=53;ExcessHet=3.0103;FS=9.951;MLEAC=1;MLEAF=0.500;MQ=44.00;MQRankSum=0.000;QD=21.30;ReadPosRankSum=-2.570;SOR=1.170	GT:AD:DP:GQ:PL	0/1:23,30:53:99:1157,0,849
3L	8752762	.	C	T	1152.77	.	AC=1;AF=0.500;AN=2;BaseQRankSum=1.848;ClippingRankSum=0.000;DP=54;ExcessHet=3.0103;FS=5.636;MLEAC=1;MLEAF=0.500;MQ=43.96;MQRankSum=-0.857;QD=21.35;ReadPosRankSum=-1.291;SOR=0.984	GT:AD:DP:GQ:PL	0/1:24,30:54:99:1181,0,872
3L	8752770	.	G	T	2527.77	.	AC=2;AF=1.00;AN=2;DP=56;ExcessHet=3.0103;FS=0.000;MLEAC=2;MLEAF=1.00;MQ=43.97;QD=25.46;SOR=0.765	GT:AD:DP:GQ:PL	1/1:0,56:56:99:2556,172,0
3L	8752771	.	T	G	2527.77	.	AC=2;AF=1.00;AN=2;DP=56;ExcessHet=3.0103;FS=0.000;MLEAC=2;MLEAF=1.00;MQ=43.97;QD=29.67;SOR=0.765	GT:AD:DP:GQ:PL	1/1:0,56:56:99:2556,172,0
3L	8752810	.	T	G	654.77	.	AC=1;AF=0.500;AN=2;BaseQRankSum=1.551;ClippingRankSum=0.000;DP=57;ExcessHet=3.0103;FS=12.410;MLEAC=1;MLEAF=0.500;MQ=43.88;MQRankSum=-1.563;QD=11.69;ReadPosRankSum=0.437;SOR=1.780	GT:AD:DP:GQ:PL	0/1:25,31:56:99:683,0,515
3L	8752846	.	G	C	539.77	.	AC=1;AF=0.500;AN=2;BaseQRankSum=-2.059;ClippingRankSum=0.000;DP=55;ExcessHet=3.0103;FS=0.000;MLEAC=1;MLEAF=0.500;MQ=43.72;MQRankSum=1.889;QD=9.81;ReadPosRankSum=1.558;SOR=0.804	GT:AD:DP:GQ:PL	0/1:38,17:55:99:568,0,1576
3L	8752853	.	C	T	882.77	.	AC=1;AF=0.500;AN=2;BaseQRankSum=3.333;ClippingRankSum=0.000;DP=55;ExcessHet=3.0103;FS=1.117;MLEAC=1;MLEAF=0.500;MQ=43.66;MQRankSum=-2.007;QD=16.05;ReadPosRankSum=-1.421;SOR=0.498	GT:AD:DP:GQ:PL	0/1:17,38:55:99:911,0,632
3L	8752854	.	G	A	576.77	.	AC=1;AF=0.500;AN=2;BaseQRankSum=1.433;ClippingRankSum=0.000;DP=55;ExcessHet=3.0103;FS=0.000;MLEAC=1;MLEAF=0.500;MQ=43.66;MQRankSum=2.123;QD=10.49;ReadPosRankSum=0.879;SOR=0.854	GT:AD:DP:GQ:PL	0/1:37,18:55:99:605,0,1541
3L	8752880	.	G	A	965.77	.	AC=1;AF=0.500;AN=2;BaseQRankSum=1.085;ClippingRankSum=0.000;DP=61;ExcessHet=3.0103;FS=1.044;MLEAC=1;MLEAF=0.500;MQ=43.33;MQRankSum=-2.679;QD=15.83;ReadPosRankSum=0.226;SOR=0.706	GT:AD:DP:GQ:PL	0/1:19,42:61:99:994,0,342
3L	8752943	.	A	G	2739.77	.	AC=2;AF=1.00;AN=2;DP=62;ExcessHet=3.0103;FS=0.000;MLEAC=2;MLEAF=1.00;MQ=43.47;QD=30.15;SOR=0.899	GT:AD:DP:GQ:PL	1/1:0,62:62:99:2768,193,0
3L	8752946	.	A	G	2809.77	.	AC=2;AF=1.00;AN=2;DP=64;ExcessHet=3.0103;FS=0.000;MLEAC=2;MLEAF=1.00;MQ=43.37;QD=29.26;SOR=0.966	GT:AD:DP:GQ:PL	1/1:0,64:64:99:2838,199,0
3L	8753149	.	T	TCTGATTATAAG	1166.73	.	AC=1;AF=0.500;AN=2;BaseQRankSum=-0.245;ClippingRankSum=0.000;DP=41;ExcessHet=3.0103;FS=0.000;MLEAC=1;MLEAF=0.500;MQ=41.39;MQRankSum=-3.977;QD=29.92;ReadPosRankSum=-1.593;SOR=0.512	GT:AD:DP:GQ:PL	0/1:11,28:39:99:1204,0,396
3L	8753155	.	T	A	1133.77	.	AC=1;AF=0.500;AN=2;BaseQRankSum=1.704;ClippingRankSum=0.000;DP=41;ExcessHet=3.0103;FS=1.342;MLEAC=1;MLEAF=0.500;MQ=41.32;MQRankSum=-4.338;QD=27.65;ReadPosRankSum=-1.291;SOR=0.465	GT:AD:DP:GQ:PL	0/1:12,29:41:99:1162,0,398
3L	8753186	.	T	TA	1288.73	.	AC=1;AF=0.500;AN=2;BaseQRankSum=-0.344;ClippingRankSum=0.000;DP=45;ExcessHet=3.0103;FS=1.232;MLEAC=1;MLEAF=0.500;MQ=40.90;MQRankSum=-5.440;QD=28.64;ReadPosRankSum=0.172;SOR=0.509	GT:AD:DP:GQ:PL	0/1:14,31:45:99:1326,0,489
3L	8753192	.	A	C	1357.77	.	AC=1;AF=0.500;AN=2;BaseQRankSum=1.185;ClippingRankSum=0.000;DP=48;ExcessHet=3.0103;FS=1.248;MLEAC=1;MLEAF=0.500;MQ=40.84;MQRankSum=-5.767;QD=28.29;ReadPosRankSum=0.102;SOR=0.446	GT:AD:DP:GQ:PL	0/1:14,34:48:99:1386,0,486
3L	8753193	.	C	T	1354.77	.	AC=1;AF=0.500;AN=2;BaseQRankSum=2.248;ClippingRankSum=0.000;DP=47;ExcessHet=3.0103;FS=0.000;MLEAC=1;MLEAF=0.500;MQ=40.77;MQRankSum=-5.624;QD=28.82;ReadPosRankSum=-0.190;SOR=0.527	GT:AD:DP:GQ:PL	0/1:13,34:47:99:1383,0,528
3L	8753199	.	GTTC	G	1264.73	.	AC=1;AF=0.500;AN=2;BaseQRankSum=-0.360;ClippingRankSum=0.000;DP=46;ExcessHet=3.0103;FS=0.000;MLEAC=1;MLEAF=0.500;MQ=40.81;MQRankSum=-5.722;QD=27.49;ReadPosRankSum=0.872;SOR=0.569	GT:AD:DP:GQ:PL	0/1:14,32:46:99:1302,0,492
3L	8753208	.	T	A	1273.77	.	AC=1;AF=0.500;AN=2;BaseQRankSum=1.793;ClippingRankSum=0.000;DP=44;ExcessHet=3.0103;FS=0.000;MLEAC=1;MLEAF=0.500;MQ=40.66;MQRankSum=-5.433;QD=28.95;ReadPosRankSum=0.158;SOR=0.818	GT:AD:DP:GQ:PL	0/1:12,32:44:99:1302,0,492
3L	8753216	.	A	G	1312.77	.	AC=1;AF=0.500;AN=2;BaseQRankSum=1.183;ClippingRankSum=0.000;DP=46;ExcessHet=3.0103;FS=0.000;MLEAC=1;MLEAF=0.500;MQ=40.81;MQRankSum=-5.722;QD=28.54;ReadPosRankSum=0.550;SOR=0.818	GT:AD:DP:GQ:PL	0/1:14,32:46:99:1341,0,531
3L	8753225	.	T	TCTTTTATTTAA	1267.73	.	AC=1;AF=0.500;AN=2;BaseQRankSum=1.779;ClippingRankSum=0.000;DP=43;ExcessHet=3.0103;FS=1.267;MLEAC=1;MLEAF=0.500;MQ=40.84;MQRankSum=-5.528;QD=29.48;ReadPosRankSum=0.172;SOR=0.718	GT:AD:DP:GQ:PL	0/1:13,30:43:99:1305,0,450
3L	8753240	.	T	C	1354.77	.	AC=1;AF=0.500;AN=2;BaseQRankSum=0.854;ClippingRankSum=0.000;DP=48;ExcessHet=3.0103;FS=0.000;MLEAC=1;MLEAF=0.500;MQ=40.94;MQRankSum=-5.806;QD=28.22;ReadPosRankSum=-0.227;SOR=0.693	GT:AD:DP:GQ:PL	0/1:14,34:48:99:1383,0,528
3L	8753245	.	T	A	1302.77	.	AC=1;AF=0.500;AN=2;BaseQRankSum=1.528;ClippingRankSum=0.000;DP=49;ExcessHet=3.0103;FS=0.000;MLEAC=1;MLEAF=0.500;MQ=41.13;MQRankSum=-6.095;QD=26.59;ReadPosRankSum=0.767;SOR=0.706	GT:AD:DP:GQ:PL	0/1:17,32:49:99:1331,0,656
3L	8753252	.	T	C	1305.77	.	AC=1;AF=0.500;AN=2;BaseQRankSum=0.226;ClippingRankSum=0.000;DP=49;ExcessHet=3.0103;FS=0.000;MLEAC=1;MLEAF=0.500;MQ=41.15;MQRankSum=-6.058;QD=26.65;ReadPosRankSum=0.000;SOR=0.593	GT:AD:DP:GQ:PL	0/1:17,32:49:99:1334,0,614
3L	8753266	.	G	C	1215.77	.	AC=1;AF=0.500;AN=2;BaseQRankSum=1.169;ClippingRankSum=0.000;DP=48;ExcessHet=3.0103;FS=0.000;MLEAC=1;MLEAF=0.500;MQ=41.91;MQRankSum=-6.005;QD=25.33;ReadPosRankSum=0.032;SOR=0.620	GT:AD:DP:GQ:PL	0/1:18,30:48:99:1244,0,705
3L	8753278	.	T	C	1209.77	.	AC=1;AF=0.500;AN=2;BaseQRankSum=-0.207;ClippingRankSum=0.000;DP=49;ExcessHet=3.0103;FS=1.097;MLEAC=1;MLEAF=0.500;MQ=42.17;MQRankSum=-5.978;QD=24.69;ReadPosRankSum=0.142;SOR=0.535	GT:AD:DP:GQ:PL	0/1:20,29:49:99:1238,0,789
3L	8753284	.	C	T	1159.77	.	AC=1;AF=0.500;AN=2;BaseQRankSum=-3.095;ClippingRankSum=0.000;DP=48;ExcessHet=3.0103;FS=0.000;MLEAC=1;MLEAF=0.500;MQ=42.20;MQRankSum=-5.917;QD=24.16;ReadPosRankSum=-0.178;SOR=0.599	GT:AD:DP:GQ:PL	0/1:20,28:48:99:1188,0,750
3L	8753296	.	G	A	1189.77	.	AC=1;AF=0.500;AN=2;BaseQRankSum=0.291;ClippingRankSum=0.000;DP=49;ExcessHet=3.0103;FS=0.000;MLEAC=1;MLEAF=0.500;MQ=42.14;MQRankSum=-5.498;QD=24.28;ReadPosRankSum=-1.427;SOR=0.657	GT:AD:DP:GQ:PL	0/1:19,30:49:99:1218,0,705
3L	8753297	.	G	A	1189.77	.	AC=1;AF=0.500;AN=2;BaseQRankSum=1.404;ClippingRankSum=0.000;DP=50;ExcessHet=3.0103;FS=0.000;MLEAC=1;MLEAF=0.500;MQ=42.03;MQRankSum=-5.534;QD=23.80;ReadPosRankSum=-1.620;SOR=0.711	GT:AD:DP:GQ:PL	0/1:19,31:50:99:1218,0,705
3L	8753340	.	T	G	1129.77	.	AC=1;AF=0.500;AN=2;BaseQRankSum=0.534;ClippingRankSum=0.000;DP=48;ExcessHet=3.0103;FS=0.000;MLEAC=1;MLEAF=0.500;MQ=42.56;MQRankSum=-4.336;QD=23.54;ReadPosRankSum=-0.680;SOR=0.646	GT:AD:DP:GQ:PL	0/1:20,28:48:99:1158,0,754
3L	8753344	.	C	A	1125.77	.	AC=1;AF=0.500;AN=2;BaseQRankSum=-1.412;ClippingRankSum=0.000;DP=49;ExcessHet=3.0103;FS=0.000;MLEAC=1;MLEAF=0.500;MQ=42.55;MQRankSum=-4.414;QD=22.97;ReadPosRankSum=-0.661;SOR=0.705	GT:AD:DP:GQ:PL	0/1:20,29:49:99:1154,0,796
3L	8753356	.	A	G	1206.77	.	AC=1;AF=0.500;AN=2;BaseQRankSum=-0.820;ClippingRankSum=0.000;DP=53;ExcessHet=3.0103;FS=0.000;MLEAC=1;MLEAF=0.500;MQ=42.62;MQRankSum=-4.574;QD=22.77;ReadPosRankSum=0.018;SOR=0.709	GT:AD:DP:GQ:PL	0/1:22,31:53:99:1235,0,816
3L	8753362	.	C	A	1167.77	.	AC=1;AF=0.500;AN=2;BaseQRankSum=-0.867;ClippingRankSum=0.000;DP=51;ExcessHet=3.0103;FS=1.064;MLEAC=1;MLEAF=0.500;MQ=42.61;MQRankSum=-4.410;QD=22.90;ReadPosRankSum=0.297;SOR=0.871	GT:AD:DP:GQ:PL	0/1:21,30:51:99:1196,0,777
3L	8753367	.	A	T	1158.77	.	AC=1;AF=0.500;AN=2;BaseQRankSum=-0.983;ClippingRankSum=0.000;DP=51;ExcessHet=3.0103;FS=1.083;MLEAC=1;MLEAF=0.500;MQ=42.67;MQRankSum=-4.244;QD=22.72;ReadPosRankSum=0.404;SOR=0.754	GT:AD:DP:GQ:PL	0/1:21,30:51:99:1187,0,760
3L	8753415	.	G	A	675.77	.	AC=1;AF=0.500;AN=2;BaseQRankSum=2.519;ClippingRankSum=0.000;DP=52;ExcessHet=3.0103;FS=1.090;MLEAC=1;MLEAF=0.500;MQ=42.67;MQRankSum=-3.851;QD=13.00;ReadPosRankSum=-1.146;SOR=0.824	GT:AD:DP:GQ:PL	0/1:21,31:52:99:704,0,411
3L	8753468	.	C	T	638.77	.	AC=1;AF=0.500;AN=2;BaseQRankSum=3.127;ClippingRankSum=0.000;DP=50;ExcessHet=3.0103;FS=2.386;MLEAC=1;MLEAF=0.500;MQ=42.77;MQRankSum=-4.335;QD=12.78;ReadPosRankSum=-0.781;SOR=0.412	GT:AD:DP:GQ:PL	0/1:22,28:50:99:667,0,451
3L	8753671	.	C	CAAG	1313.73	.	AC=1;AF=0.500;AN=2;BaseQRankSum=-1.484;ClippingRankSum=0.000;DP=54;ExcessHet=3.0103;FS=0.000;MLEAC=1;MLEAF=0.500;MQ=42.86;MQRankSum=-3.210;QD=25.26;ReadPosRankSum=-0.009;SOR=0.682	GT:AD:DP:GQ:PL	0/1:20,32:52:99:1351,0,1216
3L	8753677	.	G	A	1322.77	.	AC=1;AF=0.500;AN=2;BaseQRankSum=-0.116;ClippingRankSum=0.000;DP=54;ExcessHet=3.0103;FS=0.000;MLEAC=1;MLEAF=0.500;MQ=42.86;MQRankSum=-3.100;QD=24.50;ReadPosRankSum=-0.224;SOR=0.662	GT:AD:DP:GQ:PL	0/1:20,34:54:99:1351,0,1216
3L	8753689	.	A	G	696.77	.	AC=1;AF=0.500;AN=2;BaseQRankSum=2.023;ClippingRankSum=0.000;DP=55;ExcessHet=3.0103;FS=1.057;MLEAC=1;MLEAF=0.500;MQ=43.02;MQRankSum=-3.188;QD=12.90;ReadPosRankSum=0.431;SOR=0.901	GT:AD:DP:GQ:PL	0/1:22,32:54:99:725,0,409
3L	8753701	.	C	CGCGTTCGCAT	1398.73	.	AC=1;AF=0.500;AN=2;BaseQRankSum=0.613;ClippingRankSum=0.000;DP=56;ExcessHet=3.0103;FS=0.000;MLEAC=1;MLEAF=0.500;MQ=43.07;MQRankSum=-2.955;QD=26.39;ReadPosRankSum=0.118;SOR=0.668	GT:AD:DP:GQ:PL	0/1:21,32:53:99:1436,0,1254
3L	8754486	.	C	T	298.77	.	AC=1;AF=0.500;AN=2;BaseQRankSum=1.986;ClippingRankSum=0.000;DP=40;ExcessHet=3.0103;FS=4.657;MLEAC=1;MLEAF=0.500;MQ=44.00;MQRankSum=0.000;QD=7.66;ReadPosRankSum=0.569;SOR=0.697	GT:AD:DP:GQ:PL	0/1:23,16:39:99:327,0,515
3L	8754664	.	CAA	C	2719.73	.	AC=2;AF=1.00;AN=2;DP=64;ExcessHet=3.0103;FS=0.000;MLEAC=2;MLEAF=1.00;MQ=43.80;QD=27.57;SOR=0.892	GT:AD:DP:GQ:PL	1/1:0,64:64:99:2757,192,0
3L	8754794	.	C	T	1648.77	.	AC=2;AF=1.00;AN=2;DP=60;ExcessHet=3.0103;FS=0.000;MLEAC=2;MLEAF=1.00;MQ=43.62;QD=27.48;SOR=0.906	GT:AD:DP:GQ:PL	1/1:0,60:60:99:1677,180,0
3L	8754888	.	G	T	3066.77	.	AC=2;AF=1.00;AN=2;DP=69;ExcessHet=3.0103;FS=0.000;MLEAC=2;MLEAF=1.00;MQ=42.23;QD=28.74;SOR=0.844	GT:AD:DP:GQ:PL	1/1:0,69:69:99:3095,208,0
3L	8754891	.	C	G	3153.77	.	AC=2;AF=1.00;AN=2;DP=68;ExcessHet=3.0103;FS=0.000;MLEAC=2;MLEAF=1.00;MQ=42.20;QD=24.07;SOR=0.814	GT:AD:DP:GQ:PL	1/1:0,68:68:99:3182,214,0
3L	8754899	.	T	TTA	3236.73	.	AC=2;AF=1.00;AN=2;DP=70;ExcessHet=3.0103;FS=0.000;MLEAC=2;MLEAF=1.00;MQ=42.13;QD=31.98;SOR=0.874	GT:AD:DP:GQ:PL	1/1:0,70:70:99:3274,220,0
3L	8754947	.	CAAAGCAGGTT	C	3061.73	.	AC=2;AF=1.00;AN=2;DP=69;ExcessHet=3.0103;FS=0.000;MLEAC=2;MLEAF=1.00;MQ=41.66;QD=28.14;SOR=0.722	GT:AD:DP:GQ:PL	1/1:0,69:69:99:3099,208,0
3L	8754985	.	T	A	1877.77	.	AC=2;AF=1.00;AN=2;DP=68;ExcessHet=3.0103;FS=0.000;MLEAC=2;MLEAF=1.00;MQ=41.95;QD=27.61;SOR=0.814	GT:AD:DP:GQ:PL	1/1:0,68:68:99:1906,204,0
3L	8755019	.	T	A	1845.77	.	AC=2;AF=1.00;AN=2;DP=71;ExcessHet=3.0103;FS=0.000;MLEAC=2;MLEAF=1.00;MQ=41.55;QD=26.37;SOR=0.874	GT:AD:DP:GQ:PL	1/1:0,70:70:99:1874,209,0
3L	8755054	.	TTTATGGCAGATTCA	T	2880.73	.	AC=2;AF=1.00;AN=2;DP=67;ExcessHet=3.0103;FS=0.000;MLEAC=2;MLEAF=1.00;MQ=41.86;QD=27.97;SOR=0.854	GT:AD:DP:GQ:PL	1/1:0,65:65:99:2918,199,0
3L	8755075	.	A	C	2985.77	.	AC=2;AF=1.00;AN=2;DP=68;ExcessHet=3.0103;FS=0.000;MLEAC=2;MLEAF=1.00;MQ=41.77;QD=24.08;SOR=0.752	GT:AD:DP:GQ:PL	1/1:0,68:68:99:3014,208,0
3L	8755126	.	G	A	1845.77	.	AC=2;AF=1.00;AN=2;DP=68;ExcessHet=3.0103;FS=0.000;MLEAC=2;MLEAF=1.00;MQ=41.01;QD=27.14;SOR=0.752	GT:AD:DP:GQ:PL	1/1:0,68:68:99:1874,204,0
3L	8755137	.	C	T	2864.77	.	AC=2;AF=1.00;AN=2;DP=65;ExcessHet=3.0103;FS=0.000;MLEAC=2;MLEAF=1.00;MQ=40.80;QD=32.80;SOR=0.723	GT:AD:DP:GQ:PL	1/1:0,65:65:99:2893,196,0
3L	8755138	.	A	T	2864.77	.	AC=2;AF=1.00;AN=2;DP=65;ExcessHet=3.0103;FS=0.000;MLEAC=2;MLEAF=1.00;MQ=40.80;QD=32.54;SOR=0.723	GT:AD:DP:GQ:PL	1/1:0,65:65:99:2893,196,0
3L	8755167	.	C	T	1644.77	.	AC=2;AF=1.00;AN=2;DP=63;ExcessHet=3.0103;FS=0.000;MLEAC=2;MLEAF=1.00;MQ=40.77;QD=26.53;SOR=0.826	GT:AD:DP:GQ:PL	1/1:0,62:62:99:1673,186,0
3L	8755175	.	GATACTTGTGAACTTTTAT	G	2558.73	.	AC=2;AF=1.00;AN=2;DP=60;ExcessHet=3.0103;FS=0.000;MLEAC=2;MLEAF=1.00;MQ=40.79;QD=37.11;SOR=0.762	GT:AD:DP:GQ:PL	1/1:0,58:58:99:2596,175,0
3L	8755267	.	C	T	2446.77	.	AC=2;AF=1.00;AN=2;DP=55;ExcessHet=3.0103;FS=0.000;MLEAC=2;MLEAF=1.00;MQ=41.41;QD=28.25;SOR=0.729	GT:AD:DP:GQ:PL	1/1:0,55:55:99:2475,166,0
3L	8755268	.	C	G	2446.77	.	AC=2;AF=1.00;AN=2;DP=55;ExcessHet=3.0103;FS=0.000;MLEAC=2;MLEAF=1.00;MQ=41.41;QD=33.49;SOR=0.729	GT:AD:DP:GQ:PL	1/1:0,55:55:99:2475,166,0
3L	8755270	.	AAT	A	2482.73	.	AC=2;AF=1.00;AN=2;DP=55;ExcessHet=3.0103;FS=0.000;MLEAC=2;MLEAF=1.00;MQ=41.41;QD=25.34;SOR=0.729	GT:AD:DP:GQ:PL	1/1:0,55:55:99:2520,169,0
3L	8755275	.	C	A	2626.77	.	AC=2;AF=1.00;AN=2;DP=55;ExcessHet=3.0103;FS=0.000;MLEAC=2;MLEAF=1.00;MQ=41.41;QD=29.39;SOR=0.729	GT:AD:DP:GQ:PL	1/1:0,55:55:99:2655,178,0
3L	8755279	.	C	G	2626.77	.	AC=2;AF=1.00;AN=2;DP=58;ExcessHet=3.0103;FS=0.000;MLEAC=2;MLEAF=1.00;MQ=41.58;QD=29.80;SOR=0.693	GT:AD:DP:GQ:PL	1/1:0,58:58:99:2655,178,0
3L	8755282	.	C	A	2612.77	.	AC=2;AF=1.00;AN=2;DP=58;ExcessHet=3.0103;FS=0.000;MLEAC=2;MLEAF=1.00;MQ=41.63;QD=32.57;SOR=0.693	GT:AD:DP:GQ:PL	1/1:0,58:58:99:2641,178,0
3L	8755325	.	G	A	1351.77	.	AC=2;AF=1.00;AN=2;DP=51;ExcessHet=3.0103;FS=0.000;MLEAC=2;MLEAF=1.00;MQ=42.99;QD=26.51;SOR=0.813	GT:AD:DP:GQ:PL	1/1:0,51:51:99:1380,153,0
3L	8755397	.	T	C	1536.77	.	AC=2;AF=1.00;AN=2;DP=56;ExcessHet=3.0103;FS=0.000;MLEAC=2;MLEAF=1.00;MQ=43.16;QD=27.44;SOR=1.199	GT:AD:DP:GQ:PL	1/1:0,56:56:99:1565,168,0
3L	8755462	.	A	T	1634.77	.	AC=2;AF=1.00;AN=2;DP=60;ExcessHet=3.0103;FS=0.000;MLEAC=2;MLEAF=1.00;MQ=43.15;QD=27.25;SOR=1.355	GT:AD:DP:GQ:PL	1/1:0,60:60:99:1663,180,0
3L	8755480	.	T	TC	1478.73	.	AC=2;AF=1.00;AN=2;DP=57;ExcessHet=3.0103;FS=0.000;MLEAC=2;MLEAF=1.00;MQ=43.26;QD=26.89;SOR=0.970	GT:AD:DP:GQ:PL	1/1:0,55:55:99:1516,165,0
3L	8755564	.	G	A	1547.77	.	AC=2;AF=1.00;AN=2;DP=58;ExcessHet=3.0103;FS=0.000;MLEAC=2;MLEAF=1.00;MQ=43.60;QD=26.69;SOR=0.836	GT:AD:DP:GQ:PL	1/1:0,58:58:99:1576,174,0
3L	8755705	.	T	G	808.77	.	AC=1;AF=0.500;AN=2;BaseQRankSum=-0.389;ClippingRankSum=0.000;DP=55;ExcessHet=3.0103;FS=1.105;MLEAC=1;MLEAF=0.500;MQ=43.82;MQRankSum=0.857;QD=14.70;ReadPosRankSum=-1.541;SOR=0.575	GT:AD:DP:GQ:PL	0/1:18,37:55:99:837,0,328
3L	8756206	.	A	T	501.77	.	AC=1;AF=0.500;AN=2;BaseQRankSum=-1.703;ClippingRankSum=0.000;DP=42;ExcessHet=3.0103;FS=0.000;MLEAC=1;MLEAF=0.500;MQ=43.91;MQRankSum=-1.206;QD=11.95;ReadPosRankSum=1.344;SOR=0.693	GT:AD:DP:GQ:PL	0/1:18,24:42:99:530,0,364
3L	8756386	.	G	A	441.77	.	AC=1;AF=0.500;AN=2;BaseQRankSum=0.073;ClippingRankSum=0.000;DP=46;ExcessHet=3.0103;FS=1.145;MLEAC=1;MLEAF=0.500;MQ=43.80;MQRankSum=-0.978;QD=9.82;ReadPosRankSum=0.341;SOR=0.481	GT:AD:DP:GQ:PL	0/1:23,22:45:99:470,0,511
3L	8756455	.	A	G	1358.77	.	AC=2;AF=1.00;AN=2;DP=50;ExcessHet=3.0103;FS=0.000;MLEAC=2;MLEAF=1.00;MQ=43.67;QD=27.18;SOR=1.157	GT:AD:DP:GQ:PL	1/1:0,50:50:99:1387,150,0
3L	8756555	.	G	T	1472.77	.	AC=2;AF=1.00;AN=2;DP=54;ExcessHet=3.0103;FS=0.000;MLEAC=2;MLEAF=1.00;MQ=43.96;QD=27.27;SOR=0.931	GT:AD:DP:GQ:PL	1/1:0,54:54:99:1501,162,0
3L	8756725	.	C	T	652.77	.	AC=1;AF=0.500;AN=2;BaseQRankSum=1.420;ClippingRankSum=0.000;DP=46;ExcessHet=3.0103;FS=14.620;MLEAC=1;MLEAF=0.500;MQ=43.96;MQRankSum=-0.696;QD=14.51;ReadPosRankSum=0.678;SOR=1.269	GT:AD:DP:GQ:PL	0/1:16,29:45:99:681,0,310
3L	8756794	.	G	A	390.77	.	AC=1;AF=0.500;AN=2;BaseQRankSum=0.311;ClippingRankSum=0.000;DP=50;ExcessHet=3.0103;FS=0.000;MLEAC=1;MLEAF=0.500;MQ=43.96;MQRankSum=0.907;QD=7.97;ReadPosRankSum=0.293;SOR=0.784	GT:AD:DP:GQ:PL	0/1:28,21:49:99:419,0,627
3L	8756837	.	G	C	567.77	.	AC=1;AF=0.500;AN=2;BaseQRankSum=1.372;ClippingRankSum=0.000;DP=49;ExcessHet=3.0103;FS=6.129;MLEAC=1;MLEAF=0.500;MQ=43.96;MQRankSum=-0.840;QD=11.83;ReadPosRankSum=0.291;SOR=1.185	GT:AD:DP:GQ:PL	0/1:21,27:48:99:596,0,422
3L	8756886	.	A	G	321.77	.	AC=1;AF=0.500;AN=2;BaseQRankSum=-2.626;ClippingRankSum=0.000;DP=46;ExcessHet=3.0103;FS=11.844;MLEAC=1;MLEAF=0.500;MQ=44.00;MQRankSum=0.000;QD=7.15;ReadPosRankSum=0.255;SOR=2.290	GT:AD:DP:GQ:PL	0/1:27,18:45:99:350,0,619
3L	8756944	.	T	C	1445.77	.	AC=2;AF=1.00;AN=2;DP=54;ExcessHet=3.0103;FS=0.000;MLEAC=2;MLEAF=1.00;MQ=44.00;QD=26.77;SOR=1.220	GT:AD:DP:GQ:PL	1/1:0,54:54:99:1474,162,0
3L	8757116	.	A	G	1795.77	.	AC=2;AF=1.00;AN=2;DP=68;ExcessHet=3.0103;FS=0.000;MLEAC=2;MLEAF=1.00;MQ=43.97;QD=26.41;SOR=1.179	GT:AD:DP:GQ:PL	1/1:0,68:68:99:1824,203,0
3L	8757295	.	A	G	2222.77	.	AC=2;AF=1.00;AN=2;DP=87;ExcessHet=3.0103;FS=0.000;MLEAC=2;MLEAF=1.00;MQ=43.65;QD=25.55;SOR=1.090	GT:AD:DP:GQ:PL	1/1:0,87:87:99:2251,259,0
3L	8757370	.	A	C	3237.77	.	AC=2;AF=1.00;AN=2;DP=77;ExcessHet=3.0103;FS=0.000;MLEAC=2;MLEAF=1.00;MQ=43.56;QD=28.81;SOR=0.887	GT:AD:DP:GQ:PL	1/1:0,77:77:99:3266,232,0
3L	8757374	.	T	G	311.77	.	AC=1;AF=0.500;AN=2;BaseQRankSum=-3.784;ClippingRankSum=0.000;DP=73;ExcessHet=3.0103;FS=2.188;MLEAC=1;MLEAF=0.500;MQ=43.89;MQRankSum=1.145;QD=4.33;ReadPosRankSum=0.849;SOR=1.075	GT:AD:DP:GQ:PL	0/1:51,21:72:99:340,0,1197
3L	8757391	.	G	A	3196.77	.	AC=2;AF=1.00;AN=2;DP=73;ExcessHet=3.0103;FS=0.000;MLEAC=2;MLEAF=1.00;MQ=43.89;QD=26.19;SOR=0.836	GT:AD:DP:GQ:PL	1/1:0,73:73:99:3225,228,0
3L	8757493	.	T	C	1542.77	.	AC=2;AF=1.00;AN=2;DP=57;ExcessHet=3.0103;FS=0.000;MLEAC=2;MLEAF=1.00;MQ=43.97;QD=27.07;SOR=0.960	GT:AD:DP:GQ:PL	1/1:0,57:57:99:1571,170,0
3L	8758052	.	A	C	1776.77	.	AC=2;AF=1.00;AN=2;DP=65;ExcessHet=3.0103;FS=0.000;MLEAC=2;MLEAF=1.00;MQ=43.90;QD=27.33;SOR=0.723	GT:AD:DP:GQ:PL	1/1:0,65:65:99:1805,194,0
3L	8758110	.	T	TG	2726.73	.	AC=2;AF=1.00;AN=2;DP=62;ExcessHet=3.0103;FS=0.000;MLEAC=2;MLEAF=1.00;MQ=43.78;QD=27.36;SOR=0.899	GT:AD:DP:GQ:PL	1/1:0,62:62:99:2764,196,0
3L	8758111	.	A	T	2735.77	.	AC=2;AF=1.00;AN=2;DP=64;ExcessHet=3.0103;FS=0.000;MLEAC=2;MLEAF=1.00;MQ=43.74;QD=27.60;SOR=0.892	GT:AD:DP:GQ:PL	1/1:0,64:64:99:2764,196,0
3L	8758162	.	C	A	303.77	.	AC=1;AF=0.500;AN=2;BaseQRankSum=-0.007;ClippingRankSum=0.000;DP=65;ExcessHet=3.0103;FS=3.745;MLEAC=1;MLEAF=0.500;MQ=43.76;MQRankSum=-2.026;QD=4.67;ReadPosRankSum=-1.010;SOR=0.914	GT:AD:DP:GQ:PL	0/1:46,19:65:99:332,0,1006
3L	8758186	.	A	T	378.77	.	AC=1;AF=0.500;AN=2;BaseQRankSum=-0.518;ClippingRankSum=0.000;DP=59;ExcessHet=3.0103;FS=4.433;MLEAC=1;MLEAF=0.500;MQ=43.74;MQRankSum=-0.541;QD=6.42;ReadPosRankSum=1.454;SOR=1.087	GT:AD:DP:GQ:PL	0/1:46,13:59:99:407,0,1856
3L	8758187	.	T	G	378.77	.	AC=1;AF=0.500;AN=2;BaseQRankSum=0.476;ClippingRankSum=0.000;DP=59;ExcessHet=3.0103;FS=4.433;MLEAC=1;MLEAF=0.500;MQ=43.74;MQRankSum=-0.541;QD=6.42;ReadPosRankSum=1.509;SOR=1.087	GT:AD:DP:GQ:PL	0/1:46,13:59:99:407,0,1856
3L	8758230	.	C	A	869.77	.	AC=1;AF=0.500;AN=2;BaseQRankSum=0.462;ClippingRankSum=0.000;DP=53;ExcessHet=3.0103;FS=2.797;MLEAC=1;MLEAF=0.500;MQ=44.00;MQRankSum=0.000;QD=16.41;ReadPosRankSum=-1.434;SOR=1.387	GT:AD:DP:GQ:PL	0/1:14,39:53:99:898,0,224
3L	8758679	.	G	A	374.77	.	AC=1;AF=0.500;AN=2;BaseQRankSum=-1.562;ClippingRankSum=0.000;DP=42;ExcessHet=3.0103;FS=6.548;MLEAC=1;MLEAF=0.500;MQ=44.00;MQRankSum=0.000;QD=8.92;ReadPosRankSum=-0.236;SOR=1.579	GT:AD:DP:GQ:PL	0/1:23,19:42:99:403,0,499
3L	8759000	.	T	A	248.77	.	AC=1;AF=0.500;AN=2;BaseQRankSum=3.595;ClippingRankSum=0.000;DP=61;ExcessHet=3.0103;FS=2.479;MLEAC=1;MLEAF=0.500;MQ=44.00;MQRankSum=0.000;QD=4.15;ReadPosRankSum=1.060;SOR=1.123	GT:AD:DP:GQ:PL	0/1:44,16:60:99:277,0,1038
3L	8759058	.	CAT	C	2557.73	.	AC=2;AF=1.00;AN=2;DP=66;ExcessHet=3.0103;FS=0.000;MLEAC=2;MLEAF=1.00;MQ=44.00;QD=29.82;SOR=0.859	GT:AD:DP:GQ:PL	1/1:0,63:63:99:2595,190,0
3L	8759161	.	T	C	840.77	.	AC=1;AF=0.500;AN=2;BaseQRankSum=-0.046;ClippingRankSum=0.000;DP=62;ExcessHet=3.0103;FS=3.622;MLEAC=1;MLEAF=0.500;MQ=43.70;MQRankSum=-1.898;QD=13.56;ReadPosRankSum=-0.295;SOR=1.025	GT:AD:DP:GQ:PL	0/1:40,22:62:99:869,0,2056
3L	8759164	.	T	A	810.77	.	AC=1;AF=0.500;AN=2;BaseQRankSum=1.188;ClippingRankSum=0.000;DP=63;ExcessHet=3.0103;FS=2.198;MLEAC=1;MLEAF=0.500;MQ=43.95;MQRankSum=-1.286;QD=12.87;ReadPosRankSum=-0.629;SOR=0.895	GT:AD:DP:GQ:PL	0/1:40,23:63:99:839,0,2104
3L	8759179	.	C	A	725.77	.	AC=1;AF=0.500;AN=2;BaseQRankSum=-1.959;ClippingRankSum=0.000;DP=65;ExcessHet=3.0103;FS=2.176;MLEAC=1;MLEAF=0.500;MQ=43.96;MQRankSum=-1.366;QD=11.17;ReadPosRankSum=-0.332;SOR=1.027	GT:AD:DP:GQ:PL	0/1:43,22:65:99:754,0,2099
3L	8759292	.	A	G	316.77	.	AC=1;AF=0.500;AN=2;BaseQRankSum=1.879;ClippingRankSum=0.000;DP=74;ExcessHet=3.0103;FS=1.017;MLEAC=1;MLEAF=0.500;MQ=43.96;MQRankSum=0.659;QD=4.28;ReadPosRankSum=0.694;SOR=0.941	GT:AD:DP:GQ:PL	0/1:53,21:74:99:345,0,1211
3L	8759320	.	G	T	468.77	.	AC=1;AF=0.500;AN=2;BaseQRankSum=1.636;ClippingRankSum=0.000;DP=62;ExcessHet=3.0103;FS=0.000;MLEAC=1;MLEAF=0.500;MQ=43.95;MQRankSum=0.675;QD=7.56;ReadPosRankSum=-0.842;SOR=0.573	GT:AD:DP:GQ:PL	0/1:44,18:62:99:497,0,1765
3L	8759344	.	A	G	326.77	.	AC=1;AF=0.500;AN=2;BaseQRankSum=-1.293;ClippingRankSum=0.000;DP=48;ExcessHet=3.0103;FS=7.888;MLEAC=1;MLEAF=0.500;MQ=43.88;MQRankSum=0.815;QD=6.81;ReadPosRankSum=1.405;SOR=0.444	GT:AD:DP:GQ:PL	0/1:37,11:48:99:355,0,1634
3L	8759471	.	A	T	126.77	.	AC=1;AF=0.500;AN=2;BaseQRankSum=-0.590;ClippingRankSum=0.000;DP=51;ExcessHet=3.0103;FS=1.219;MLEAC=1;MLEAF=0.500;MQ=43.48;MQRankSum=-2.345;QD=2.59;ReadPosRankSum=0.315;SOR=0.906	GT:AD:DP:GQ:PL	0/1:36,13:49:99:155,0,734
3L	8759599	.	A	G	128.77	.	AC=1;AF=0.500;AN=2;BaseQRankSum=0.774;ClippingRankSum=0.000;DP=48;ExcessHet=3.0103;FS=1.353;MLEAC=1;MLEAF=0.500;MQ=44.00;MQRankSum=0.000;QD=2.68;ReadPosRankSum=-0.090;SOR=0.426	GT:AD:DP:GQ:PL	0/1:37,11:48:99:157,0,874
3L	8759760	.	T	C	1965.77	.	AC=2;AF=1.00;AN=2;DP=47;ExcessHet=3.0103;FS=0.000;MLEAC=2;MLEAF=1.00;MQ=44.00;QD=32.42;SOR=0.737	GT:AD:DP:GQ:PL	1/1:0,45:45:99:1994,135,0
3L	8759763	.	T	A	1965.77	.	AC=2;AF=1.00;AN=2;DP=45;ExcessHet=3.0103;FS=0.000;MLEAC=2;MLEAF=1.00;MQ=44.00;QD=32.99;SOR=0.784	GT:AD:DP:GQ:PL	1/1:0,44:44:99:1994,135,0
3L	8759802	.	A	T	1404.77	.	AC=2;AF=1.00;AN=2;BaseQRankSum=1.830;ClippingRankSum=0.000;DP=48;ExcessHet=3.0103;FS=0.000;MLEAC=2;MLEAF=1.00;MQ=44.00;MQRankSum=0.000;QD=29.89;ReadPosRankSum=1.059;SOR=0.259	GT:AD:DP:GQ:PL	1/1:1,46:47:99:1433,131,0
3L	8759819	.	C	A	138.77	.	AC=1;AF=0.500;AN=2;BaseQRankSum=1.065;ClippingRankSum=0.000;DP=51;ExcessHet=3.0103;FS=0.000;MLEAC=1;MLEAF=0.500;MQ=44.00;MQRankSum=0.000;QD=2.78;ReadPosRankSum=-0.578;SOR=0.784	GT:AD:DP:GQ:PL	0/1:38,12:50:99:167,0,873
3L	8760079	.	A	C	1053.77	.	AC=1;AF=0.500;AN=2;BaseQRankSum=0.509;ClippingRankSum=0.000;DP=62;ExcessHet=3.0103;FS=0.000;MLEAC=1;MLEAF=0.500;MQ=44.00;MQRankSum=0.000;QD=17.00;ReadPosRankSum=-0.099;SOR=0.701	GT:AD:DP:GQ:PL	0/1:33,29:62:99:1082,0,1301
3L	8760084	.	A	G	1053.77	.	AC=1;AF=0.500;AN=2;BaseQRankSum=0.266;ClippingRankSum=0.000;DP=63;ExcessHet=3.0103;FS=0.000;MLEAC=1;MLEAF=0.500;MQ=44.00;MQRankSum=0.000;QD=16.73;ReadPosRankSum=0.050;SOR=0.648	GT:AD:DP:GQ:PL	0/1:34,29:63:99:1082,0,1301
3L	8760132	.	A	G	852.77	.	AC=1;AF=0.500;AN=2;BaseQRankSum=0.582;ClippingRankSum=0.000;DP=54;ExcessHet=3.0103;FS=2.390;MLEAC=1;MLEAF=0.500;MQ=43.71;MQRankSum=-1.081;QD=15.79;ReadPosRankSum=1.097;SOR=1.150	GT:AD:DP:GQ:PL	0/1:30,24:54:99:881,0,1090
3L	8760150	.	C	T	885.77	.	AC=1;AF=0.500;AN=2;BaseQRankSum=0.393;ClippingRankSum=0.000;DP=56;ExcessHet=3.0103;FS=3.670;MLEAC=1;MLEAF=0.500;MQ=43.72;MQRankSum=-1.038;QD=15.82;ReadPosRankSum=-0.255;SOR=1.220	GT:AD:DP:GQ:PL	0/1:30,26:56:99:914,0,1095
3L	8760183	.	C	T	393.77	.	AC=1;AF=0.500;AN=2;BaseQRankSum=1.946;ClippingRankSum=0.000;DP=51;ExcessHet=3.0103;FS=1.098;MLEAC=1;MLEAF=0.500;MQ=44.00;MQRankSum=0.000;QD=7.72;ReadPosRankSum=-0.278;SOR=0.990	GT:AD:DP:GQ:PL	0/1:30,21:51:99:422,0,663
3L	8760232	.	T	A	557.77	.	AC=1;AF=0.500;AN=2;BaseQRankSum=0.255;ClippingRankSum=0.000;DP=45;ExcessHet=3.0103;FS=1.154;MLEAC=1;MLEAF=0.500;MQ=44.00;MQRankSum=0.000;QD=12.39;ReadPosRankSum=0.496;SOR=0.895	GT:AD:DP:GQ:PL	0/1:28,17:45:99:586,0,1123
3L	8760252	.	A	C	583.77	.	AC=1;AF=0.500;AN=2;BaseQRankSum=-0.094;ClippingRankSum=0.000;DP=43;ExcessHet=3.0103;FS=0.000;MLEAC=1;MLEAF=0.500;MQ=44.00;MQRankSum=0.000;QD=13.58;ReadPosRankSum=0.056;SOR=0.859	GT:AD:DP:GQ:PL	0/1:27,16:43:99:612,0,1102
3L	8760261	.	A	G	517.77	.	AC=1;AF=0.500;AN=2;BaseQRankSum=-1.275;ClippingRankSum=0.000;DP=43;ExcessHet=3.0103;FS=0.000;MLEAC=1;MLEAF=0.500;MQ=44.00;MQRankSum=0.000;QD=12.04;ReadPosRankSum=0.319;SOR=0.818	GT:AD:DP:GQ:PL	0/1:28,15:43:99:546,0,1108
3L	8760408	.	A	G	194.77	.	AC=1;AF=0.500;AN=2;BaseQRankSum=-1.475;ClippingRankSum=0.000;DP=37;ExcessHet=3.0103;FS=3.087;MLEAC=1;MLEAF=0.500;MQ=44.00;MQRankSum=0.000;QD=5.26;ReadPosRankSum=-0.873;SOR=1.333	GT:AD:DP:GQ:PL	0/1:25,12:37:99:223,0,571
3L	8760441	.	A	G	182.77	.	AC=1;AF=0.500;AN=2;BaseQRankSum=0.773;ClippingRankSum=0.000;DP=32;ExcessHet=3.0103;FS=1.475;MLEAC=1;MLEAF=0.500;MQ=44.00;MQRankSum=0.000;QD=5.71;ReadPosRankSum=-0.182;SOR=1.148	GT:AD:DP:GQ:PL	0/1:21,11:32:99:211,0,477
3L	8760516	.	T	C	224.77	.	AC=1;AF=0.500;AN=2;BaseQRankSum=0.234;ClippingRankSum=0.000;DP=33;ExcessHet=3.0103;FS=5.287;MLEAC=1;MLEAF=0.500;MQ=44.00;MQRankSum=0.000;QD=6.81;ReadPosRankSum=0.111;SOR=1.004	GT:AD:DP:GQ:PL	0/1:20,13:33:99:253,0,452
3L	8760537	.	C	T	957.77	.	AC=2;AF=1.00;AN=2;DP=35;ExcessHet=3.0103;FS=0.000;MLEAC=2;MLEAF=1.00;MQ=44.00;QD=27.36;SOR=0.749	GT:AD:DP:GQ:PL	1/1:0,35:35:99:986,105,0
3L	8760572	.	T	C	1250.77	.	AC=2;AF=1.00;AN=2;DP=48;ExcessHet=3.0103;FS=0.000;MLEAC=2;MLEAF=1.00;MQ=44.00;QD=26.06;SOR=0.963	GT:AD:DP:GQ:PL	1/1:0,48:48:99:1279,143,0
3L	8760654	.	G	A	962.77	.	AC=1;AF=0.500;AN=2;BaseQRankSum=1.989;ClippingRankSum=0.000;DP=65;ExcessHet=3.0103;FS=5.379;MLEAC=1;MLEAF=0.500;MQ=44.00;MQRankSum=0.000;QD=14.81;ReadPosRankSum=-0.514;SOR=0.242	GT:AD:DP:GQ:PL	0/1:22,43:65:99:991,0,396
3L	8760705	.	G	A	584.77	.	AC=1;AF=0.500;AN=2;BaseQRankSum=2.215;ClippingRankSum=0.000;DP=53;ExcessHet=3.0103;FS=1.197;MLEAC=1;MLEAF=0.500;MQ=43.95;MQRankSum=0.757;QD=11.03;ReadPosRankSum=0.019;SOR=0.481	GT:AD:DP:GQ:PL	0/1:35,18:53:99:613,0,1409
3L	8760711	.	T	A	548.77	.	AC=1;AF=0.500;AN=2;BaseQRankSum=1.130;ClippingRankSum=0.000;DP=52;ExcessHet=3.0103;FS=0.000;MLEAC=1;MLEAF=0.500;MQ=43.89;MQRankSum=0.982;QD=10.55;ReadPosRankSum=0.674;SOR=0.509	GT:AD:DP:GQ:PL	0/1:36,16:52:99:577,0,1412
3L	8760744	3L_8760744_SNP	C	T	801.77	.	AC=1;AF=0.500;AN=2;BaseQRankSum=1.330;ClippingRankSum=0.000;DB;DP=50;ExcessHet=3.0103;FS=2.889;MLEAC=1;MLEAF=0.500;MQ=43.88;MQRankSum=-0.904;QD=16.04;ReadPosRankSum=0.477;SOR=1.318	GT:AD:DP:GQ:PL	0/1:15,35:50:99:830,0,258
3L	8760777	.	A	T	254.77	.	AC=1;AF=0.500;AN=2;BaseQRankSum=-1.410;ClippingRankSum=0.000;DP=52;ExcessHet=3.0103;FS=1.190;MLEAC=1;MLEAF=0.500;MQ=43.89;MQRankSum=0.996;QD=5.00;ReadPosRankSum=-1.162;SOR=0.457	GT:AD:DP:GQ:PL	0/1:35,16:51:99:283,0,826
3L	8760805	.	G	A	732.77	.	AC=1;AF=0.500;AN=2;BaseQRankSum=2.558;ClippingRankSum=0.000;DP=48;ExcessHet=3.0103;FS=1.206;MLEAC=1;MLEAF=0.500;MQ=43.90;MQRankSum=-0.931;QD=15.27;ReadPosRankSum=-0.156;SOR=0.789	GT:AD:DP:GQ:PL	0/1:15,33:48:99:761,0,247
3L	8760882	.	T	A	397.77	.	AC=1;AF=0.500;AN=2;BaseQRankSum=-1.210;ClippingRankSum=0.000;DP=59;ExcessHet=3.0103;FS=2.270;MLEAC=1;MLEAF=0.500;MQ=43.97;MQRankSum=0.817;QD=6.86;ReadPosRankSum=0.833;SOR=1.037	GT:AD:DP:GQ:PL	0/1:36,22:58:99:426,0,798
3L	8760984	.	A	G	236.77	.	AC=1;AF=0.500;AN=2;BaseQRankSum=-1.150;ClippingRankSum=0.000;DP=47;ExcessHet=3.0103;FS=1.245;MLEAC=1;MLEAF=0.500;MQ=44.00;MQRankSum=0.000;QD=5.04;ReadPosRankSum=-0.560;SOR=0.395	GT:AD:DP:GQ:PL	0/1:32,15:47:99:265,0,722
3L	8761062	.	C	G	447.77	.	AC=1;AF=0.500;AN=2;BaseQRankSum=-0.576;ClippingRankSum=0.000;DP=34;ExcessHet=3.0103;FS=11.240;MLEAC=1;MLEAF=0.500;MQ=43.94;MQRankSum=-0.677;QD=13.17;ReadPosRankSum=-1.352;SOR=1.461	GT:AD:DP:GQ:PL	0/1:12,22:34:99:476,0,223
3L	8761082	.	CGG	C	916.73	.	AC=1;AF=0.500;AN=2;BaseQRankSum=-1.046;ClippingRankSum=0.000;DP=42;ExcessHet=3.0103;FS=6.755;MLEAC=1;MLEAF=0.500;MQ=43.95;MQRankSum=-0.818;QD=21.83;ReadPosRankSum=0.140;SOR=1.444	GT:AD:DP:GQ:PL	0/1:18,24:42:99:954,0,684
3L	8761085	.	CA	C	916.73	.	AC=1;AF=0.500;AN=2;BaseQRankSum=-1.142;ClippingRankSum=0.000;DP=42;ExcessHet=3.0103;FS=6.755;MLEAC=1;MLEAF=0.500;MQ=43.95;MQRankSum=-0.818;QD=21.83;ReadPosRankSum=0.025;SOR=1.444	GT:AD:DP:GQ:PL	0/1:18,24:42:99:954,0,684
3L	8761086	.	A	C	305.77	.	AC=1;AF=0.500;AN=2;BaseQRankSum=0.539;ClippingRankSum=0.000;DP=42;ExcessHet=3.0103;FS=6.755;MLEAC=1;MLEAF=0.500;MQ=43.95;MQRankSum=0.914;QD=7.28;SOR=0.573	GT:AD:DP:GQ:PL	0/1:24,18:42:99:334,0,955
3L	8761113	.	A	G	510.77	.	AC=1;AF=0.500;AN=2;BaseQRankSum=1.697;ClippingRankSum=0.000;DP=44;ExcessHet=3.0103;FS=4.452;MLEAC=1;MLEAF=0.500;MQ=43.96;MQRankSum=-0.867;QD=11.61;ReadPosRankSum=0.366;SOR=1.519	GT:AD:DP:GQ:PL	0/1:20,24:44:99:539,0,398
3L	8761151	.	C	T	383.77	.	AC=1;AF=0.500;AN=2;BaseQRankSum=0.263;ClippingRankSum=0.000;DP=38;ExcessHet=3.0103;FS=4.847;MLEAC=1;MLEAF=0.500;MQ=43.90;MQRankSum=0.113;QD=10.10;ReadPosRankSum=0.497;SOR=1.317	GT:AD:DP:GQ:PL	0/1:18,20:38:99:412,0,377
3L	8761197	.	G	A	379.77	.	AC=1;AF=0.500;AN=2;BaseQRankSum=2.514;ClippingRankSum=0.000;DP=36;ExcessHet=3.0103;FS=1.344;MLEAC=1;MLEAF=0.500;MQ=43.84;MQRankSum=-0.410;QD=10.85;ReadPosRankSum=-1.259;SOR=0.399	GT:AD:DP:GQ:PL	0/1:16,19:35:99:408,0,591
3L	8761202	.	A	T	286.77	.	AC=1;AF=0.500;AN=2;BaseQRankSum=-0.036;ClippingRankSum=0.000;DP=36;ExcessHet=3.0103;FS=1.377;MLEAC=1;MLEAF=0.500;MQ=43.84;MQRankSum=0.378;QD=8.19;ReadPosRankSum=1.801;SOR=1.204	GT:AD:DP:GQ:PL	0/1:20,15:35:99:315,0,769
3L	8761404	.	T	C	949.77	.	AC=2;AF=1.00;AN=2;DP=36;ExcessHet=3.0103;FS=0.000;MLEAC=2;MLEAF=1.00;MQ=43.78;QD=26.38;SOR=1.061	GT:AD:DP:GQ:PL	1/1:0,36:36:99:978,108,0
3L	8761548	.	A	G	700.77	.	AC=2;AF=1.00;AN=2;DP=26;ExcessHet=3.0103;FS=0.000;MLEAC=2;MLEAF=1.00;MQ=43.85;QD=26.95;SOR=1.022	GT:AD:DP:GQ:PL	1/1:0,26:26:78:729,78,0
3L	8761612	.	A	G	432.77	.	AC=1;AF=0.500;AN=2;BaseQRankSum=1.384;ClippingRankSum=0.000;DP=38;ExcessHet=3.0103;FS=7.182;MLEAC=1;MLEAF=0.500;MQ=43.74;MQRankSum=-1.847;QD=11.39;ReadPosRankSum=-3.841;SOR=1.015	GT:AD:DP:GQ:PL	0/1:17,21:38:99:461,0,350
3L	8761629	.	G	C	1742.77	.	AC=2;AF=1.00;AN=2;DP=39;ExcessHet=3.0103;FS=0.000;MLEAC=2;MLEAF=1.00;MQ=43.75;QD=32.33;SOR=0.850	GT:AD:DP:GQ:PL	1/1:0,39:39:99:1771,120,0
3L	8761653	.	T	C	429.77	.	AC=1;AF=0.500;AN=2;BaseQRankSum=0.027;ClippingRankSum=0.000;DP=42;ExcessHet=3.0103;FS=18.990;MLEAC=1;MLEAF=0.500;MQ=43.79;MQRankSum=1.087;QD=10.23;ReadPosRankSum=-1.085;SOR=1.689	GT:AD:DP:GQ:PL	0/1:21,21:42:99:458,0,440
3L	8761668	.	C	T	2089.77	.	AC=2;AF=1.00;AN=2;DP=47;ExcessHet=3.0103;FS=0.000;MLEAC=2;MLEAF=1.00;MQ=43.81;QD=27.04;SOR=0.919	GT:AD:DP:GQ:PL	1/1:0,47:47:99:2118,144,0
3L	8761686	.	G	C	562.77	.	AC=1;AF=0.500;AN=2;BaseQRankSum=0.292;ClippingRankSum=0.000;DP=48;ExcessHet=3.0103;FS=14.015;MLEAC=1;MLEAF=0.500;MQ=43.82;MQRankSum=-0.781;QD=11.72;ReadPosRankSum=1.591;SOR=0.494	GT:AD:DP:GQ:PL	0/1:21,27:48:99:591,0,379
3L	8761715	.	G	A	838.77	.	AC=1;AF=0.500;AN=2;BaseQRankSum=1.168;ClippingRankSum=0.000;DP=39;ExcessHet=3.0103;FS=4.649;MLEAC=1;MLEAF=0.500;MQ=43.90;MQRankSum=0.378;QD=21.51;ReadPosRankSum=-0.505;SOR=0.260	GT:AD:DP:GQ:PL	0/1:15,24:39:99:867,0,495
3L	8761738	.	A	C	852.77	.	AC=1;AF=0.500;AN=2;BaseQRankSum=1.353;ClippingRankSum=0.000;DP=36;ExcessHet=3.0103;FS=2.999;MLEAC=1;MLEAF=0.500;MQ=43.95;MQRankSum=-0.694;QD=23.69;ReadPosRankSum=-1.269;SOR=0.340	GT:AD:DP:GQ:PL	0/1:13,23:36:99:881,0,474
3L	8761786	.	G	A	466.77	.	AC=1;AF=0.500;AN=2;BaseQRankSum=-2.275;ClippingRankSum=0.000;DP=34;ExcessHet=3.0103;FS=3.124;MLEAC=1;MLEAF=0.500;MQ=43.94;MQRankSum=-0.677;QD=13.73;ReadPosRankSum=0.812;SOR=1.329	GT:AD:DP:GQ:PL	0/1:12,22:34:99:495,0,237
3L	8761881	.	G	C	292.77	.	AC=1;AF=0.500;AN=2;BaseQRankSum=0.405;ClippingRankSum=0.000;DP=37;ExcessHet=3.0103;FS=10.401;MLEAC=1;MLEAF=0.500;MQ=44.00;MQRankSum=0.000;QD=7.91;ReadPosRankSum=1.117;SOR=2.424	GT:AD:DP:GQ:PL	0/1:21,16:37:99:321,0,455
3L	8761914	.	A	G	558.77	.	AC=1;AF=0.500;AN=2;BaseQRankSum=-2.649;ClippingRankSum=0.000;DP=46;ExcessHet=3.0103;FS=4.385;MLEAC=1;MLEAF=0.500;MQ=44.00;MQRankSum=0.000;QD=12.15;ReadPosRankSum=-1.204;SOR=0.252	GT:AD:DP:GQ:PL	0/1:19,27:46:99:587,0,403
3L	8761980	.	T	G	1558.77	.	AC=2;AF=1.00;AN=2;DP=47;ExcessHet=3.0103;FS=0.000;MLEAC=2;MLEAF=1.00;MQ=44.00;QD=33.17;SOR=0.735	GT:AD:DP:GQ:PL	1/1:0,47:47:99:1587,141,0
3L	8761991	.	T	C	269.77	.	AC=1;AF=0.500;AN=2;BaseQRankSum=0.433;ClippingRankSum=0.000;DP=45;ExcessHet=3.0103;FS=0.000;MLEAC=1;MLEAF=0.500;MQ=44.00;MQRankSum=0.000;QD=5.99;ReadPosRankSum=0.083;SOR=0.723	GT:AD:DP:GQ:PL	0/1:29,16:45:99:298,0,630
3L	8762019	.	T	C	1333.77	.	AC=2;AF=1.00;AN=2;DP=42;ExcessHet=3.0103;FS=0.000;MLEAC=2;MLEAF=1.00;MQ=43.95;QD=31.76;SOR=0.788	GT:AD:DP:GQ:PL	1/1:0,42:42:99:1362,124,0
3L	8762021	.	A	G	225.77	.	AC=1;AF=0.500;AN=2;BaseQRankSum=-0.845;ClippingRankSum=0.000;DP=42;ExcessHet=3.0103;FS=1.250;MLEAC=1;MLEAF=0.500;MQ=43.95;MQRankSum=-1.364;QD=5.38;ReadPosRankSum=1.059;SOR=0.976	GT:AD:DP:GQ:PL	0/1:28,14:42:99:254,0,616
3L	8762277	.	G	T	766.77	.	AC=1;AF=0.500;AN=2;BaseQRankSum=-0.223;ClippingRankSum=0.000;DP=35;ExcessHet=3.0103;FS=1.320;MLEAC=1;MLEAF=0.500;MQ=43.68;MQRankSum=-0.343;QD=21.91;ReadPosRankSum=1.168;SOR=0.802	GT:AD:DP:GQ:PL	0/1:15,20:35:99:795,0,529
3L	8762284	.	C	T	840.77	.	AC=1;AF=0.500;AN=2;BaseQRankSum=1.147;ClippingRankSum=0.000;DP=36;ExcessHet=3.0103;FS=1.348;MLEAC=1;MLEAF=0.500;MQ=43.69;MQRankSum=-0.203;QD=23.35;ReadPosRankSum=0.243;SOR=0.694	GT:AD:DP:GQ:PL	0/1:14,22:36:99:869,0,485
3L	8762319	.	G	C	902.77	.	AC=2;AF=1.00;AN=2;DP=35;ExcessHet=3.0103;FS=0.000;MLEAC=2;MLEAF=1.00;MQ=43.89;QD=25.79;SOR=0.749	GT:AD:DP:GQ:PL	1/1:0,35:35:99:931,104,0
3L	8762348	.	G	C	966.77	.	AC=2;AF=1.00;AN=2;DP=33;ExcessHet=3.0103;FS=0.000;MLEAC=2;MLEAF=1.00;MQ=43.94;QD=29.30;SOR=0.880	GT:AD:DP:GQ:PL	1/1:0,33:33:97:995,97,0
3L	8762354	.	A	AT	388.73	.	AC=1;AF=0.500;AN=2;BaseQRankSum=1.649;ClippingRankSum=0.000;DP=34;ExcessHet=3.0103;FS=0.000;MLEAC=1;MLEAF=0.500;MQ=43.94;MQRankSum=-1.292;QD=11.43;ReadPosRankSum=-0.361;SOR=0.693	GT:AD:DP:GQ:PL	0/1:22,12:34:99:426,0,888
3L	8762356	.	CT	C	385.73	.	AC=1;AF=0.500;AN=2;BaseQRankSum=1.370;ClippingRankSum=0.000;DP=33;ExcessHet=3.0103;FS=0.000;MLEAC=1;MLEAF=0.500;MQ=43.94;MQRankSum=-1.350;QD=11.69;ReadPosRankSum=-0.172;SOR=0.859	GT:AD:DP:GQ:PL	0/1:22,11:33:99:423,0,913
3L	8762363	.	T	C	398.77	.	AC=1;AF=0.500;AN=2;BaseQRankSum=-0.164;ClippingRankSum=0.000;DP=35;ExcessHet=3.0103;FS=1.399;MLEAC=1;MLEAF=0.500;MQ=43.94;MQRankSum=-1.324;QD=11.39;ReadPosRankSum=-0.696;SOR=0.967	GT:AD:DP:GQ:PL	0/1:23,12:35:99:427,0,913
3L	8762404	.	G	A	547.77	.	AC=1;AF=0.500;AN=2;BaseQRankSum=2.885;ClippingRankSum=0.000;DP=36;ExcessHet=3.0103;FS=0.000;MLEAC=1;MLEAF=0.500;MQ=44.00;MQRankSum=0.000;QD=15.22;ReadPosRankSum=0.739;SOR=0.859	GT:AD:DP:GQ:PL	0/1:12,24:36:99:576,0,206
3L	8762430	.	T	C	511.77	.	AC=1;AF=0.500;AN=2;BaseQRankSum=-0.751;ClippingRankSum=0.000;DP=37;ExcessHet=3.0103;FS=1.323;MLEAC=1;MLEAF=0.500;MQ=44.00;MQRankSum=0.000;QD=13.83;ReadPosRankSum=0.526;SOR=0.755	GT:AD:DP:GQ:PL	0/1:13,24:37:99:540,0,249
3L	8762653	.	A	G	1737.77	.	AC=2;AF=1.00;AN=2;DP=41;ExcessHet=3.0103;FS=0.000;MLEAC=2;MLEAF=1.00;MQ=44.00;QD=30.60;SOR=0.954	GT:AD:DP:GQ:PL	1/1:0,41:41:99:1766,123,0
3L	8762664	.	C	T	1673.77	.	AC=2;AF=1.00;AN=2;DP=38;ExcessHet=3.0103;FS=0.000;MLEAC=2;MLEAF=1.00;MQ=44.00;QD=28.28;SOR=1.040	GT:AD:DP:GQ:PL	1/1:0,38:38:99:1702,117,0
3L	8762694	.	A	G	1067.77	.	AC=2;AF=1.00;AN=2;DP=41;ExcessHet=3.0103;FS=0.000;MLEAC=2;MLEAF=1.00;MQ=44.00;QD=26.04;SOR=1.501	GT:AD:DP:GQ:PL	1/1:0,41:41:99:1096,123,0
3L	8762755	.	A	G	1681.77	.	AC=2;AF=1.00;AN=2;DP=38;ExcessHet=3.0103;FS=0.000;MLEAC=2;MLEAF=1.00;MQ=43.95;QD=34.94;SOR=1.493	GT:AD:DP:GQ:PL	1/1:0,38:38:99:1710,114,0
3L	8762756	.	G	C	1681.77	.	AC=2;AF=1.00;AN=2;DP=38;ExcessHet=3.0103;FS=0.000;MLEAC=2;MLEAF=1.00;MQ=43.95;QD=31.60;SOR=1.493	GT:AD:DP:GQ:PL	1/1:0,38:38:99:1710,114,0
3L	8762770	.	T	G	1550.77	.	AC=2;AF=1.00;AN=2;DP=35;ExcessHet=3.0103;FS=0.000;MLEAC=2;MLEAF=1.00;MQ=43.94;QD=30.06;SOR=1.148	GT:AD:DP:GQ:PL	1/1:0,35:35:99:1579,111,0
3L	8762853	.	T	C	1086.77	.	AC=2;AF=1.00;AN=2;DP=41;ExcessHet=3.0103;FS=0.000;MLEAC=2;MLEAF=1.00;MQ=43.86;QD=26.51;SOR=0.954	GT:AD:DP:GQ:PL	1/1:0,41:41:99:1115,123,0
3L	8762964	.	T	C	619.77	.	AC=1;AF=0.500;AN=2;BaseQRankSum=-3.167;ClippingRankSum=0.000;DP=52;ExcessHet=3.0103;FS=5.881;MLEAC=1;MLEAF=0.500;MQ=43.82;MQRankSum=1.736;QD=12.15;ReadPosRankSum=-0.552;SOR=0.726	GT:AD:DP:GQ:PL	0/1:21,30:51:99:648,0,435
3L	8763029	.	C	T	328.77	.	AC=1;AF=0.500;AN=2;BaseQRankSum=0.747;ClippingRankSum=0.000;DP=49;ExcessHet=3.0103;FS=8.492;MLEAC=1;MLEAF=0.500;MQ=43.84;MQRankSum=-1.766;QD=6.71;ReadPosRankSum=0.830;SOR=1.527	GT:AD:DP:GQ:PL	0/1:30,19:49:99:357,0,647
3L	8763247	.	A	T	654.77	.	AC=1;AF=0.500;AN=2;BaseQRankSum=-2.529;ClippingRankSum=0.000;DP=47;ExcessHet=3.0103;FS=4.501;MLEAC=1;MLEAF=0.500;MQ=43.88;MQRankSum=1.246;QD=13.93;ReadPosRankSum=-0.342;SOR=0.249	GT:AD:DP:GQ:PL	0/1:16,31:47:99:683,0,309
3L	8763290	.	A	T	1969.77	.	AC=2;AF=1.00;AN=2;DP=46;ExcessHet=3.0103;FS=0.000;MLEAC=2;MLEAF=1.00;MQ=43.79;QD=36.50;SOR=1.464	GT:AD:DP:GQ:PL	1/1:0,46:46:99:1998,139,0
3L	8763298	.	C	G	2000.77	.	AC=2;AF=1.00;AN=2;DP=47;ExcessHet=3.0103;FS=0.000;MLEAC=2;MLEAF=1.00;MQ=43.79;QD=27.92;SOR=1.514	GT:AD:DP:GQ:PL	1/1:0,47:47:99:2029,141,0
3L	8763337	.	CTTTATTCATTCTCTTATT	C	442.73	.	AC=1;AF=0.500;AN=2;BaseQRankSum=-0.880;ClippingRankSum=0.000;DP=52;ExcessHet=3.0103;FS=0.000;MLEAC=1;MLEAF=0.500;MQ=43.76;MQRankSum=-3.067;QD=8.85;ReadPosRankSum=0.466;SOR=0.628	GT:AD:DP:GQ:PL	0/1:36,14:50:99:480,0,1469
3L	8763353	.	A	AT	478.73	.	AC=1;AF=0.500;AN=2;BaseQRankSum=-1.610;ClippingRankSum=0.000;DP=52;ExcessHet=3.0103;FS=0.000;MLEAC=1;MLEAF=0.500;MQ=43.76;MQRankSum=2.848;QD=10.64;ReadPosRankSum=-1.190;SOR=0.749	GT:AD:DP:GQ:PL	0/1:14,31:45:99:516,0,496
3L	8763388	.	A	T	716.77	.	AC=1;AF=0.500;AN=2;BaseQRankSum=1.673;ClippingRankSum=0.000;DP=49;ExcessHet=3.0103;FS=0.000;MLEAC=1;MLEAF=0.500;MQ=43.80;MQRankSum=3.224;QD=14.63;ReadPosRankSum=0.756;SOR=0.867	GT:AD:DP:GQ:PL	0/1:17,32:49:99:745,0,302
3L	8763407	.	C	T	718.77	.	AC=1;AF=0.500;AN=2;BaseQRankSum=0.390;ClippingRankSum=0.000;DP=52;ExcessHet=3.0103;FS=1.165;MLEAC=1;MLEAF=0.500;MQ=43.53;MQRankSum=1.979;QD=14.09;ReadPosRankSum=1.795;SOR=1.071	GT:AD:DP:GQ:PL	0/1:18,33:51:99:747,0,332
3L	8763438	.	T	C	668.77	.	AC=1;AF=0.500;AN=2;BaseQRankSum=-2.113;ClippingRankSum=0.000;DP=47;ExcessHet=3.0103;FS=0.000;MLEAC=1;MLEAF=0.500;MQ=43.52;MQRankSum=1.792;QD=14.23;ReadPosRankSum=1.701;SOR=0.819	GT:AD:DP:GQ:PL	0/1:15,32:47:99:697,0,246
3L	8763461	.	C	A	257.77	.	AC=1;AF=0.500;AN=2;BaseQRankSum=1.474;ClippingRankSum=0.000;DP=52;ExcessHet=3.0103;FS=0.000;MLEAC=1;MLEAF=0.500;MQ=43.61;MQRankSum=-1.338;QD=4.96;ReadPosRankSum=-0.436;SOR=0.593	GT:AD:DP:GQ:PL	0/1:36,16:52:99:286,0,795
3L	8763477	.	A	C	2205.77	.	AC=2;AF=1.00;AN=2;DP=52;ExcessHet=3.0103;FS=0.000;MLEAC=2;MLEAF=1.00;MQ=43.61;QD=31.93;SOR=0.770	GT:AD:DP:GQ:PL	1/1:0,52:52:99:2234,156,0
3L	8763496	.	G	A	2260.77	.	AC=2;AF=1.00;AN=2;DP=52;ExcessHet=3.0103;FS=0.000;MLEAC=2;MLEAF=1.00;MQ=43.61;QD=29.82;SOR=0.900	GT:AD:DP:GQ:PL	1/1:0,51:51:99:2289,162,0
3L	8763538	.	G	A	1551.77	.	AC=2;AF=1.00;AN=2;DP=54;ExcessHet=3.0103;FS=0.000;MLEAC=2;MLEAF=1.00;MQ=43.78;QD=29.28;SOR=0.808	GT:AD:DP:GQ:PL	1/1:0,53:53:99:1580,158,0
3L	8763589	.	GA	G	368.73	.	AC=1;AF=0.500;AN=2;BaseQRankSum=-0.420;ClippingRankSum=0.000;DP=53;ExcessHet=3.0103;FS=2.538;MLEAC=1;MLEAF=0.500;MQ=43.69;MQRankSum=-1.089;QD=6.96;ReadPosRankSum=0.020;SOR=0.567	GT:AD:DP:GQ:PL	0/1:36,17:53:99:406,0,1004
3L	8763634	.	CCACACT	C	2098.73	.	AC=2;AF=1.00;AN=2;DP=51;ExcessHet=3.0103;FS=0.000;MLEAC=2;MLEAF=1.00;MQ=43.71;QD=27.05;SOR=0.735	GT:AD:DP:GQ:PL	1/1:0,47:47:99:2136,145,0
3L	8763655	.	G	A	2080.77	.	AC=2;AF=1.00;AN=2;DP=48;ExcessHet=3.0103;FS=0.000;MLEAC=2;MLEAF=1.00;MQ=43.65;QD=30.25;SOR=0.693	GT:AD:DP:GQ:PL	1/1:0,48:48:99:2109,144,0
3L	8763685	.	C	T	1366.77	.	AC=2;AF=1.00;AN=2;DP=50;ExcessHet=3.0103;FS=0.000;MLEAC=2;MLEAF=1.00;MQ=43.97;QD=27.34;SOR=0.773	GT:AD:DP:GQ:PL	1/1:0,50:50:99:1395,150,0
3L	8763736	.	G	T	2181.77	.	AC=2;AF=1.00;AN=2;DP=50;ExcessHet=3.0103;FS=0.000;MLEAC=2;MLEAF=1.00;MQ=44.11;QD=29.64;SOR=0.773	GT:AD:DP:GQ:PL	1/1:0,50:50:99:2210,153,0
3L	8763749	.	T	TC	2162.73	.	AC=2;AF=1.00;AN=2;DP=50;ExcessHet=3.0103;FS=0.000;MLEAC=2;MLEAF=1.00;MQ=44.14;QD=24.57;SOR=0.859	GT:AD:DP:GQ:PL	1/1:0,50:50:99:2200,151,0
3L	8764093	.	G	A	1266.77	.	AC=1;AF=0.500;AN=2;BaseQRankSum=2.697;ClippingRankSum=0.000;DP=54;ExcessHet=3.0103;FS=3.900;MLEAC=1;MLEAF=0.500;MQ=44.00;MQRankSum=0.000;QD=23.46;ReadPosRankSum=0.012;SOR=0.307	GT:AD:DP:GQ:PL	0/1:22,32:54:99:1295,0,970
3L	8764100	.	G	A	1260.77	.	AC=1;AF=0.500;AN=2;BaseQRankSum=-2.941;ClippingRankSum=0.000;DP=57;ExcessHet=3.0103;FS=7.204;MLEAC=1;MLEAF=0.500;MQ=44.00;MQRankSum=0.000;QD=22.12;ReadPosRankSum=0.251;SOR=0.337	GT:AD:DP:GQ:PL	0/1:24,33:57:99:1289,0,1033
3L	8764148	.	A	G	534.77	.	AC=1;AF=0.500;AN=2;BaseQRankSum=-2.372;ClippingRankSum=0.000;DP=49;ExcessHet=3.0103;FS=4.212;MLEAC=1;MLEAF=0.500;MQ=44.00;MQRankSum=0.000;QD=10.91;ReadPosRankSum=-0.292;SOR=0.258	GT:AD:DP:GQ:PL	0/1:23,26:49:99:563,0,474
3L	8764741	.	T	A	1813.77	.	AC=2;AF=1.00;AN=2;DP=68;ExcessHet=3.0103;FS=0.000;MLEAC=2;MLEAF=1.00;MQ=43.97;QD=27.48;SOR=1.376	GT:AD:DP:GQ:PL	1/1:0,66:66:99:1842,198,0
3L	8765239	.	A	C	1170.77	.	AC=2;AF=1.00;AN=2;BaseQRankSum=-0.307;ClippingRankSum=0.000;DP=47;ExcessHet=3.0103;FS=3.933;MLEAC=2;MLEAF=1.00;MQ=44.00;MQRankSum=0.000;QD=24.91;ReadPosRankSum=1.075;SOR=0.948	GT:AD:DP:GQ:PL	1/1:1,46:47:99:1199,112,0
3L	8766514	.	C	CA	428.73	.	AC=1;AF=0.500;AN=2;BaseQRankSum=1.001;ClippingRankSum=0.000;DP=66;ExcessHet=3.0103;FS=0.000;MLEAC=1;MLEAF=0.500;MQ=43.93;MQRankSum=1.186;QD=6.60;ReadPosRankSum=0.322;SOR=0.788	GT:AD:DP:GQ:PL	0/1:39,26:65:99:466,0,741
3L	8766652	.	TC	T	1528.73	.	AC=2;AF=1.00;AN=2;DP=64;ExcessHet=3.0103;FS=0.000;MLEAC=2;MLEAF=1.00;MQ=43.74;QD=26.36;SOR=0.762	GT:AD:DP:GQ:PL	1/1:0,58:58:99:1566,174,0
3L	8766688	.	G	A	675.77	.	AC=1;AF=0.500;AN=2;BaseQRankSum=3.225;ClippingRankSum=0.000;DP=57;ExcessHet=3.0103;FS=3.930;MLEAC=1;MLEAF=0.500;MQ=43.97;MQRankSum=0.772;QD=11.86;ReadPosRankSum=-1.481;SOR=0.654	GT:AD:DP:GQ:PL	0/1:37,20:57:99:704,0,1391
3L	8766709	.	G	T	682.77	.	AC=1;AF=0.500;AN=2;BaseQRankSum=3.790;ClippingRankSum=0.000;DP=66;ExcessHet=3.0103;FS=5.298;MLEAC=1;MLEAF=0.500;MQ=43.88;MQRankSum=1.221;QD=10.34;ReadPosRankSum=0.834;SOR=0.454	GT:AD:DP:GQ:PL	0/1:45,21:66:99:711,0,1831
3L	8766725	.	C	T	986.77	.	AC=1;AF=0.500;AN=2;BaseQRankSum=-1.058;ClippingRankSum=0.000;DP=66;ExcessHet=3.0103;FS=7.240;MLEAC=1;MLEAF=0.500;MQ=43.88;MQRankSum=-1.140;QD=14.95;ReadPosRankSum=-2.248;SOR=1.245	GT:AD:DP:GQ:PL	0/1:20,46:66:99:1015,0,685
3L	8766795	.	A	G	989.77	.	AC=1;AF=0.500;AN=2;BaseQRankSum=-3.096;ClippingRankSum=0.000;DP=68;ExcessHet=3.0103;FS=0.000;MLEAC=1;MLEAF=0.500;MQ=43.89;MQRankSum=-1.239;QD=14.56;ReadPosRankSum=1.304;SOR=0.754	GT:AD:DP:GQ:PL	0/1:23,45:68:99:1018,0,436
3L	8767044	.	A	C	795.77	.	AC=1;AF=0.500;AN=2;BaseQRankSum=-0.484;ClippingRankSum=0.000;DP=61;ExcessHet=3.0103;FS=0.000;MLEAC=1;MLEAF=0.500;MQ=44.00;MQRankSum=0.000;QD=13.05;ReadPosRankSum=1.141;SOR=0.634	GT:AD:DP:GQ:PL	0/1:38,23:61:99:824,0,1611
3L	8767051	.	G	A	859.77	.	AC=1;AF=0.500;AN=2;BaseQRankSum=2.707;ClippingRankSum=0.000;DP=60;ExcessHet=3.0103;FS=0.000;MLEAC=1;MLEAF=0.500;MQ=44.00;MQRankSum=0.000;QD=14.33;ReadPosRankSum=0.846;SOR=0.638	GT:AD:DP:GQ:PL	0/1:36,24:60:99:888,0,1527
3L	8767138	.	GT	G	986.73	.	AC=1;AF=0.500;AN=2;BaseQRankSum=1.868;ClippingRankSum=0.000;DP=61;ExcessHet=3.0103;FS=3.558;MLEAC=1;MLEAF=0.500;MQ=43.43;MQRankSum=-0.152;QD=16.18;ReadPosRankSum=-1.910;SOR=1.032	GT:AD:DP:GQ:PL	0/1:34,27:61:99:1024,0,1717
3L	8767140	.	G	C	1023.77	.	AC=1;AF=0.500;AN=2;BaseQRankSum=2.325;ClippingRankSum=0.000;DP=62;ExcessHet=3.0103;FS=3.468;MLEAC=1;MLEAF=0.500;MQ=43.43;MQRankSum=-0.183;QD=16.51;ReadPosRankSum=-1.648;SOR=1.066	GT:AD:DP:GQ:PL	0/1:35,27:62:99:1052,0,1714
3L	8767143	.	AG	A	1014.73	.	AC=1;AF=0.500;AN=2;BaseQRankSum=-0.676;ClippingRankSum=0.000;DP=63;ExcessHet=3.0103;FS=2.145;MLEAC=1;MLEAF=0.500;MQ=43.44;MQRankSum=-0.214;QD=16.11;ReadPosRankSum=-1.417;SOR=1.101	GT:AD:DP:GQ:PL	0/1:36,27:63:99:1052,0,1714
3L	8767355	.	C	T	277.77	.	AC=1;AF=0.500;AN=2;BaseQRankSum=2.149;ClippingRankSum=0.000;DP=48;ExcessHet=3.0103;FS=1.198;MLEAC=1;MLEAF=0.500;MQ=44.00;MQRankSum=0.000;QD=5.79;ReadPosRankSum=0.643;SOR=0.469	GT:AD:DP:GQ:PL	0/1:32,16:48:99:306,0,724
3L	8767529	.	C	T	257.77	.	AC=1;AF=0.500;AN=2;BaseQRankSum=-1.590;ClippingRankSum=0.000;DP=42;ExcessHet=3.0103;FS=0.000;MLEAC=1;MLEAF=0.500;MQ=44.00;MQRankSum=0.000;QD=6.29;ReadPosRankSum=2.367;SOR=0.538	GT:AD:DP:GQ:PL	0/1:26,15:41:99:286,0,597
3L	8767893	.	T	C	192.77	.	AC=1;AF=0.500;AN=2;BaseQRankSum=-0.272;ClippingRankSum=0.000;DP=56;ExcessHet=3.0103;FS=4.559;MLEAC=1;MLEAF=0.500;MQ=43.97;MQRankSum=0.619;QD=3.44;ReadPosRankSum=0.340;SOR=1.616	GT:AD:DP:GQ:PL	0/1:42,14:56:99:221,0,996
3L	8768382	.	T	TG	1770.73	.	AC=2;AF=1.00;AN=2;DP=41;ExcessHet=3.0103;FS=0.000;MLEAC=2;MLEAF=1.00;MQ=41.67;QD=31.55;SOR=1.347	GT:AD:DP:GQ:PL	1/1:0,41:41:99:1808,123,0
3L	8768388	.	G	T	1932.77	.	AC=2;AF=1.00;AN=2;DP=40;ExcessHet=3.0103;FS=0.000;MLEAC=2;MLEAF=1.00;MQ=41.61;QD=28.14;SOR=1.292	GT:AD:DP:GQ:PL	1/1:0,40:40:99:1961,132,0
3L	8768389	.	T	TTTTTTTCTTCGCGCTGCA	1708.73	.	AC=2;AF=1.00;AN=2;DP=39;ExcessHet=3.0103;FS=0.000;MLEAC=1;MLEAF=0.500;MQ=41.55;QD=29.14;SOR=1.493	GT:AD:DP:GQ:PL	1/1:0,39:39:99:1586,128,0
3L	8768473	.	AG	A	1261.73	.	AC=2;AF=1.00;AN=2;DP=29;ExcessHet=3.0103;FS=0.000;MLEAC=2;MLEAF=1.00;MQ=43.96;QD=29.39;SOR=1.255	GT:AD:DP:GQ:PL	1/1:0,29:29:90:1299,90,0
3L	8768496	.	A	C	1450.77	.	AC=2;AF=1.00;AN=2;DP=37;ExcessHet=3.0103;FS=0.000;MLEAC=2;MLEAF=1.00;MQ=43.97;QD=27.45;SOR=0.859	GT:AD:DP:GQ:PL	1/1:0,37:37:99:1479,111,0
3L	8768737	.	A	C	779.77	.	AC=1;AF=0.500;AN=2;BaseQRankSum=-1.919;ClippingRankSum=0.000;DP=52;ExcessHet=3.0103;FS=0.000;MLEAC=1;MLEAF=0.500;MQ=43.85;MQRankSum=0.147;QD=15.00;ReadPosRankSum=-1.800;SOR=0.669	GT:AD:DP:GQ:PL	0/1:16,36:52:99:808,0,268
3L	8768797	.	G	A	914.77	.	AC=1;AF=0.500;AN=2;BaseQRankSum=0.225;ClippingRankSum=0.000;DP=63;ExcessHet=3.0103;FS=0.000;MLEAC=1;MLEAF=0.500;MQ=43.91;MQRankSum=-1.021;QD=14.52;ReadPosRankSum=2.513;SOR=0.596	GT:AD:DP:GQ:PL	0/1:22,41:63:99:943,0,419
3L	8768835	.	C	T	1987.77	.	AC=2;AF=1.00;AN=2;DP=73;ExcessHet=3.0103;FS=0.000;MLEAC=2;MLEAF=1.00;MQ=43.96;QD=27.23;SOR=0.720	GT:AD:DP:GQ:PL	1/1:0,73:73:99:2016,219,0
3L	8768934	.	C	A	803.77	.	AC=1;AF=0.500;AN=2;BaseQRankSum=-1.352;ClippingRankSum=0.000;DP=66;ExcessHet=3.0103;FS=0.000;MLEAC=1;MLEAF=0.500;MQ=43.94;MQRankSum=-1.164;QD=12.18;ReadPosRankSum=0.242;SOR=0.673	GT:AD:DP:GQ:PL	0/1:27,39:66:99:832,0,523
3L	8768968	.	T	A	2751.77	.	AC=2;AF=1.00;AN=2;DP=74;ExcessHet=3.0103;FS=0.000;MLEAC=2;MLEAF=1.00;MQ=43.95;QD=27.51;SOR=0.804	GT:AD:DP:GQ:PL	1/1:0,74:74:99:2780,228,0
3L	8768987	.	T	TGC	1721.73	.	AC=1;AF=0.500;AN=2;BaseQRankSum=2.793;ClippingRankSum=0.000;DP=74;ExcessHet=3.0103;FS=1.977;MLEAC=1;MLEAF=0.500;MQ=43.95;MQRankSum=-1.123;QD=23.27;ReadPosRankSum=-2.116;SOR=0.678	GT:AD:DP:GQ:PL	0/1:29,45:74:99:1759,0,947
3L	8768995	.	A	G	3240.77	.	AC=2;AF=1.00;AN=2;DP=73;ExcessHet=3.0103;FS=0.000;MLEAC=2;MLEAF=1.00;MQ=43.95;QD=30.04;SOR=0.776	GT:AD:DP:GQ:PL	1/1:0,73:73:99:3269,220,0
3L	8769016	.	C	A	3166.77	.	AC=2;AF=1.00;AN=2;DP=71;ExcessHet=3.0103;FS=0.000;MLEAC=2;MLEAF=1.00;MQ=43.94;QD=31.87;SOR=0.840	GT:AD:DP:GQ:PL	1/1:0,71:71:99:3195,214,0
3L	8769020	.	C	T	3190.77	.	AC=2;AF=1.00;AN=2;DP=71;ExcessHet=3.0103;FS=0.000;MLEAC=2;MLEAF=1.00;MQ=43.94;QD=28.72;SOR=0.779	GT:AD:DP:GQ:PL	1/1:0,71:71:99:3219,217,0
3L	8769130	.	T	TA	1292.73	.	AC=2;AF=1.00;AN=2;DP=56;ExcessHet=3.0103;FS=0.000;MLEAC=2;MLEAF=1.00;MQ=43.68;QD=24.39;SOR=0.730	GT:AD:DP:GQ:PL	1/1:0,53:53:99:1330,159,0
3L	8769229	.	AAC	A	677.73	.	AC=1;AF=0.500;AN=2;BaseQRankSum=0.180;ClippingRankSum=0.000;DP=61;ExcessHet=3.0103;FS=7.147;MLEAC=1;MLEAF=0.500;MQ=43.45;MQRankSum=-2.038;QD=11.11;ReadPosRankSum=-0.308;SOR=1.266	GT:AD:DP:GQ:PL	0/1:36,25:61:99:715,0,1128
3L	8769300	.	T	G	1472.77	.	AC=2;AF=1.00;AN=2;DP=56;ExcessHet=3.0103;FS=0.000;MLEAC=2;MLEAF=1.00;MQ=43.33;QD=26.30;SOR=0.765	GT:AD:DP:GQ:PL	1/1:0,56:56:99:1501,167,0
3L	8769454	.	T	C	1403.77	.	AC=2;AF=1.00;AN=2;DP=56;ExcessHet=3.0103;FS=0.000;MLEAC=2;MLEAF=1.00;MQ=44.31;QD=25.07;SOR=0.841	GT:AD:DP:GQ:PL	1/1:0,56:56:99:1432,165,0
3L	8769480	.	A	G	434.77	.	AC=1;AF=0.500;AN=2;BaseQRankSum=-1.517;ClippingRankSum=0.000;DP=54;ExcessHet=3.0103;FS=3.715;MLEAC=1;MLEAF=0.500;MQ=44.07;MQRankSum=1.251;QD=8.05;ReadPosRankSum=-0.331;SOR=0.970	GT:AD:DP:GQ:PL	0/1:30,24:54:99:463,0,649
3L	8769490	.	A	AT	2443.73	.	AC=2;AF=1.00;AN=2;DP=54;ExcessHet=3.0103;FS=0.000;MLEAC=2;MLEAF=1.00;MQ=43.84;QD=27.40;SOR=0.941	GT:AD:DP:GQ:PL	1/1:0,52:52:99:2481,168,0
3L	8769493	.	A	T	2518.77	.	AC=2;AF=1.00;AN=2;DP=56;ExcessHet=3.0103;FS=0.000;MLEAC=2;MLEAF=1.00;MQ=43.72;QD=25.19;SOR=0.922	GT:AD:DP:GQ:PL	1/1:0,56:56:99:2547,171,0
3L	8769507	.	A	AC	2527.73	.	AC=2;AF=1.00;AN=2;DP=56;ExcessHet=3.0103;FS=0.000;MLEAC=2;MLEAF=1.00;MQ=43.18;QD=27.54;SOR=1.009	GT:AD:DP:GQ:PL	1/1:0,56:56:99:2565,172,0
3L	8769509	.	A	T	2536.77	.	AC=2;AF=1.00;AN=2;DP=52;ExcessHet=3.0103;FS=0.000;MLEAC=2;MLEAF=1.00;MQ=42.76;QD=32.16;SOR=1.136	GT:AD:DP:GQ:PL	1/1:0,52:52:99:2565,172,0
3L	8769531	.	A	AATATTATTAAAGCCC	2437.73	.	AC=2;AF=1.00;AN=2;DP=51;ExcessHet=3.0103;FS=0.000;MLEAC=2;MLEAF=1.00;MQ=42.47;QD=25.98;SOR=0.994	GT:AD:DP:GQ:PL	1/1:0,51:51:99:2475,165,0
3L	8769586	.	A	G	3208.77	.	AC=2;AF=1.00;AN=2;DP=71;ExcessHet=3.0103;FS=0.000;MLEAC=2;MLEAF=1.00;MQ=42.96;QD=31.93;SOR=0.721	GT:AD:DP:GQ:PL	1/1:0,71:71:99:3237,217,0
3L	8769588	.	A	G	3208.77	.	AC=2;AF=1.00;AN=2;DP=72;ExcessHet=3.0103;FS=0.000;MLEAC=2;MLEAF=1.00;MQ=42.97;QD=31.78;SOR=0.749	GT:AD:DP:GQ:PL	1/1:0,72:72:99:3237,217,0
3L	8769613	.	A	G	711.77	.	AC=1;AF=0.500;AN=2;BaseQRankSum=0.090;ClippingRankSum=0.000;DP=74;ExcessHet=3.0103;FS=3.041;MLEAC=1;MLEAF=0.500;MQ=43.18;MQRankSum=1.301;QD=9.62;ReadPosRankSum=-0.514;SOR=0.852	GT:AD:DP:GQ:PL	0/1:38,36:74:99:740,0,816
3L	8769615	.	A	T	2692.77	.	AC=2;AF=1.00;AN=2;DP=75;ExcessHet=3.0103;FS=0.000;MLEAC=2;MLEAF=1.00;MQ=43.23;QD=24.75;SOR=0.774	GT:AD:DP:GQ:PL	1/1:0,75:75:99:2721,228,0
3L	8770450	.	A	C	200.77	.	AC=1;AF=0.500;AN=2;BaseQRankSum=0.600;ClippingRankSum=0.000;DP=54;ExcessHet=3.0103;FS=6.813;MLEAC=1;MLEAF=0.500;MQ=43.93;MQRankSum=-2.383;QD=3.72;ReadPosRankSum=-0.814;SOR=1.802	GT:AD:DP:GQ:PL	0/1:40,14:54:99:229,0,967
3L	8770601	.	TCTCCGTCTTTAA	T	479.73	.	AC=1;AF=0.500;AN=2;BaseQRankSum=-1.369;ClippingRankSum=0.000;DP=59;ExcessHet=3.0103;FS=6.178;MLEAC=1;MLEAF=0.500;MQ=43.63;MQRankSum=-2.982;QD=8.13;ReadPosRankSum=0.142;SOR=1.100	GT:AD:DP:GQ:PL	0/1:43,16:59:99:517,0,2212
3L	8770623	.	T	C	497.77	.	AC=1;AF=0.500;AN=2;BaseQRankSum=-3.025;ClippingRankSum=0.000;DP=55;ExcessHet=3.0103;FS=4.098;MLEAC=1;MLEAF=0.500;MQ=43.68;MQRankSum=-2.675;QD=9.05;ReadPosRankSum=-1.300;SOR=1.217	GT:AD:DP:GQ:PL	0/1:39,16:55:99:526,0,2005
3L	8770660	.	G	GAAA	271.73	.	AC=1;AF=0.500;AN=2;BaseQRankSum=-3.167;ClippingRankSum=0.000;DP=56;ExcessHet=3.0103;FS=0.000;MLEAC=1;MLEAF=0.500;MQ=43.75;MQRankSum=-3.448;QD=5.23;ReadPosRankSum=-0.919;SOR=0.739	GT:AD:DP:GQ:PL	0/1:41,11:52:99:309,0,1413
3L	8771129	.	C	G	321.77	.	AC=1;AF=0.500;AN=2;BaseQRankSum=-1.838;ClippingRankSum=0.000;DP=44;ExcessHet=3.0103;FS=2.661;MLEAC=1;MLEAF=0.500;MQ=44.00;MQRankSum=0.000;QD=7.31;ReadPosRankSum=2.764;SOR=0.350	GT:AD:DP:GQ:PL	0/1:26,18:44:99:350,0,599
3L	8771170	.	TTTATTA	T	649.73	.	AC=1;AF=0.500;AN=2;BaseQRankSum=-0.298;ClippingRankSum=0.000;DP=44;ExcessHet=3.0103;FS=4.769;MLEAC=1;MLEAF=0.500;MQ=43.82;MQRankSum=1.600;QD=15.85;ReadPosRankSum=-2.165;SOR=0.200	GT:AD:DP:GQ:PL	0/1:23,18:41:99:687,0,884
3L	8771261	.	T	TA	437.73	.	AC=1;AF=0.500;AN=2;BaseQRankSum=-0.267;ClippingRankSum=0.000;DP=47;ExcessHet=3.0103;FS=4.751;MLEAC=1;MLEAF=0.500;MQ=43.63;MQRankSum=-1.639;QD=9.95;ReadPosRankSum=0.681;SOR=1.049	GT:AD:DP:GQ:PL	0/1:14,30:44:99:475,0,145
3L	8771341	.	C	A	418.77	.	AC=1;AF=0.500;AN=2;BaseQRankSum=0.020;ClippingRankSum=0.000;DP=54;ExcessHet=3.0103;FS=1.045;MLEAC=1;MLEAF=0.500;MQ=43.86;MQRankSum=1.230;QD=7.90;ReadPosRankSum=0.923;SOR=0.859	GT:AD:DP:GQ:PL	0/1:31,22:53:99:447,0,663
3L	8771383	.	C	G	2205.77	.	AC=2;AF=1.00;AN=2;DP=58;ExcessHet=3.0103;FS=0.000;MLEAC=2;MLEAF=1.00;MQ=43.48;QD=31.39;SOR=0.914	GT:AD:DP:GQ:PL	1/1:0,58:58:99:2234,180,0
3L	8771389	.	TA	T	1426.73	.	AC=1;AF=0.500;AN=2;BaseQRankSum=2.070;ClippingRankSum=0.000;DP=61;ExcessHet=3.0103;FS=3.610;MLEAC=1;MLEAF=0.500;MQ=43.54;MQRankSum=0.978;QD=23.39;ReadPosRankSum=1.181;SOR=0.535	GT:AD:DP:GQ:PL	0/1:25,36:61:99:1464,0,976
3L	8771399	.	GTC	G	635.73	.	AC=1;AF=0.500;AN=2;BaseQRankSum=-0.831;ClippingRankSum=0.000;DP=67;ExcessHet=3.0103;FS=3.501;MLEAC=1;MLEAF=0.500;MQ=43.58;MQRankSum=-0.952;QD=9.93;ReadPosRankSum=-1.074;SOR=0.630	GT:AD:DP:GQ:PL	0/1:38,26:64:99:673,0,1543
3L	8771405	.	C	T	1425.77	.	AC=1;AF=0.500;AN=2;BaseQRankSum=3.137;ClippingRankSum=0.000;DP=66;ExcessHet=3.0103;FS=4.958;MLEAC=1;MLEAF=0.500;MQ=43.57;MQRankSum=0.917;QD=21.60;ReadPosRankSum=1.331;SOR=0.882	GT:AD:DP:GQ:PL	0/1:28,38:66:99:1454,0,1085
3L	8771480	.	GTTGTCAT	G	1353.73	.	AC=1;AF=0.500;AN=2;BaseQRankSum=-0.065;ClippingRankSum=0.000;DP=62;ExcessHet=3.0103;FS=2.218;MLEAC=1;MLEAF=0.500;MQ=43.43;MQRankSum=0.391;QD=22.19;ReadPosRankSum=-0.185;SOR=1.108	GT:AD:DP:GQ:PL	0/1:26,35:61:99:1391,0,976
3L	8771591	.	T	C	738.77	.	AC=1;AF=0.500;AN=2;BaseQRankSum=0.740;ClippingRankSum=0.000;DP=56;ExcessHet=3.0103;FS=3.822;MLEAC=1;MLEAF=0.500;MQ=43.87;MQRankSum=-0.738;QD=13.19;ReadPosRankSum=-0.879;SOR=1.096	GT:AD:DP:GQ:PL	0/1:21,35:56:99:767,0,378
3L	8771648	.	G	A	427.77	.	AC=1;AF=0.500;AN=2;BaseQRankSum=-0.169;ClippingRankSum=0.000;DP=63;ExcessHet=3.0103;FS=2.244;MLEAC=1;MLEAF=0.500;MQ=44.00;MQRankSum=0.000;QD=6.79;ReadPosRankSum=0.341;SOR=0.374	GT:AD:DP:GQ:PL	0/1:39,24:63:99:456,0,852
3L	8771656	.	C	T	2269.77	.	AC=2;AF=1.00;AN=2;DP=68;ExcessHet=3.0103;FS=0.000;MLEAC=2;MLEAF=1.00;MQ=44.00;QD=33.38;SOR=1.179	GT:AD:DP:GQ:PL	1/1:0,68:68:99:2298,204,0
3L	8771789	.	T	A	337.77	.	AC=1;AF=0.500;AN=2;BaseQRankSum=0.203;ClippingRankSum=0.000;DP=68;ExcessHet=3.0103;FS=1.023;MLEAC=1;MLEAF=0.500;MQ=44.00;MQRankSum=0.000;QD=4.97;ReadPosRankSum=0.724;SOR=0.481	GT:AD:DP:GQ:PL	0/1:48,20:68:99:366,0,1145
3L	8772097	.	G	C	1436.77	.	AC=2;AF=1.00;AN=2;DP=55;ExcessHet=3.0103;FS=0.000;MLEAC=2;MLEAF=1.00;MQ=44.00;QD=26.12;SOR=1.061	GT:AD:DP:GQ:PL	1/1:0,55:55:99:1465,164,0
3L	8772190	.	T	C	1045.77	.	AC=1;AF=0.500;AN=2;BaseQRankSum=-0.371;ClippingRankSum=0.000;DP=56;ExcessHet=3.0103;FS=7.450;MLEAC=1;MLEAF=0.500;MQ=44.00;MQRankSum=0.000;QD=18.67;ReadPosRankSum=-2.132;SOR=0.938	GT:AD:DP:GQ:PL	0/1:26,30:56:99:1074,0,1024
3L	8772206	.	A	T	962.77	.	AC=1;AF=0.500;AN=2;BaseQRankSum=-1.226;ClippingRankSum=0.000;DP=58;ExcessHet=3.0103;FS=5.353;MLEAC=1;MLEAF=0.500;MQ=43.87;MQRankSum=0.968;QD=16.60;ReadPosRankSum=0.838;SOR=0.661	GT:AD:DP:GQ:PL	0/1:31,27:58:99:991,0,1129
3L	8772272	.	T	C	449.77	.	AC=1;AF=0.500;AN=2;BaseQRankSum=-1.619;ClippingRankSum=0.000;DP=56;ExcessHet=3.0103;FS=1.033;MLEAC=1;MLEAF=0.500;MQ=43.87;MQRankSum=-1.078;QD=8.03;ReadPosRankSum=0.263;SOR=0.617	GT:AD:DP:GQ:PL	0/1:31,25:56:99:478,0,652
3L	8772550	.	T	C	266.77	.	AC=1;AF=0.500;AN=2;BaseQRankSum=-2.072;ClippingRankSum=0.000;DP=54;ExcessHet=3.0103;FS=2.547;MLEAC=1;MLEAF=0.500;MQ=43.89;MQRankSum=0.996;QD=4.94;ReadPosRankSum=-0.747;SOR=0.541	GT:AD:DP:GQ:PL	0/1:37,17:54:99:295,0,877
3L	8772657	.	T	C	674.77	.	AC=1;AF=0.500;AN=2;BaseQRankSum=-1.972;ClippingRankSum=0.000;DP=60;ExcessHet=3.0103;FS=7.690;MLEAC=1;MLEAF=0.500;MQ=43.76;MQRankSum=1.034;QD=11.25;ReadPosRankSum=0.523;SOR=1.288	GT:AD:DP:GQ:PL	0/1:40,20:60:99:703,0,1603
3L	8772658	.	C	T	745.77	.	AC=1;AF=0.500;AN=2;BaseQRankSum=1.527;ClippingRankSum=0.000;DP=59;ExcessHet=3.0103;FS=7.690;MLEAC=1;MLEAF=0.500;MQ=43.75;MQRankSum=1.047;QD=12.64;ReadPosRankSum=0.206;SOR=1.302	GT:AD:DP:GQ:PL	0/1:39,20:59:99:774,0,1594
3L	8772665	.	T	C	709.77	.	AC=1;AF=0.500;AN=2;BaseQRankSum=-0.197;ClippingRankSum=0.000;DP=60;ExcessHet=3.0103;FS=9.625;MLEAC=1;MLEAF=0.500;MQ=44.00;MQRankSum=0.000;QD=11.83;ReadPosRankSum=-0.598;SOR=1.541	GT:AD:DP:GQ:PL	0/1:38,22:60:99:738,0,1502
3L	8772678	.	G	A	1504.77	.	AC=2;AF=1.00;AN=2;DP=56;ExcessHet=3.0103;FS=0.000;MLEAC=2;MLEAF=1.00;MQ=44.00;QD=26.87;SOR=0.841	GT:AD:DP:GQ:PL	1/1:0,56:56:99:1533,168,0
3L	8772779	.	T	A	716.77	.	AC=1;AF=0.500;AN=2;BaseQRankSum=-0.918;ClippingRankSum=0.000;DP=53;ExcessHet=3.0103;FS=2.413;MLEAC=1;MLEAF=0.500;MQ=44.00;MQRankSum=0.000;QD=13.78;ReadPosRankSum=0.131;SOR=0.521	GT:AD:DP:GQ:PL	0/1:19,33:52:99:745,0,373
3L	8772865	.	T	G	1462.77	.	AC=2;AF=1.00;AN=2;DP=55;ExcessHet=3.0103;FS=0.000;MLEAC=2;MLEAF=1.00;MQ=43.52;QD=26.60;SOR=1.061	GT:AD:DP:GQ:PL	1/1:0,55:55:99:1491,165,0
3L	8772902	.	T	G	1322.77	.	AC=2;AF=1.00;AN=2;DP=50;ExcessHet=3.0103;FS=0.000;MLEAC=2;MLEAF=1.00;MQ=43.47;QD=26.46;SOR=0.859	GT:AD:DP:GQ:PL	1/1:0,50:50:99:1351,149,0
3L	8772955	.	G	A	1084.77	.	AC=2;AF=1.00;AN=2;DP=43;ExcessHet=3.0103;FS=0.000;MLEAC=2;MLEAF=1.00;MQ=44.00;QD=25.83;SOR=0.892	GT:AD:DP:GQ:PL	1/1:0,42:42:99:1113,125,0
3L	8773091	.	C	G	2384.77	.	AC=2;AF=1.00;AN=2;DP=54;ExcessHet=3.0103;FS=0.000;MLEAC=2;MLEAF=1.00;MQ=44.00;QD=29.89;SOR=0.931	GT:AD:DP:GQ:PL	1/1:0,54:54:99:2413,163,0
3L	8773092	.	AC	A	2375.73	.	AC=2;AF=1.00;AN=2;DP=54;ExcessHet=3.0103;FS=0.000;MLEAC=2;MLEAF=1.00;MQ=44.00;QD=35.44;SOR=0.931	GT:AD:DP:GQ:PL	1/1:0,54:54:99:2413,163,0
3L	8773139	.	C	A	2284.77	.	AC=2;AF=1.00;AN=2;DP=52;ExcessHet=3.0103;FS=0.000;MLEAC=2;MLEAF=1.00;MQ=43.96;QD=30.28;SOR=1.136	GT:AD:DP:GQ:PL	1/1:0,52:52:99:2313,159,0
3L	8773140	.	T	A	2284.77	.	AC=2;AF=1.00;AN=2;DP=52;ExcessHet=3.0103;FS=0.000;MLEAC=2;MLEAF=1.00;MQ=43.96;QD=29.01;SOR=1.036	GT:AD:DP:GQ:PL	1/1:0,52:52:99:2313,159,0
3L	8773174	.	C	T	343.77	.	AC=1;AF=0.500;AN=2;BaseQRankSum=2.754;ClippingRankSum=0.000;DP=51;ExcessHet=3.0103;FS=0.000;MLEAC=1;MLEAF=0.500;MQ=43.96;MQRankSum=-1.257;QD=6.74;ReadPosRankSum=-0.780;SOR=0.627	GT:AD:DP:GQ:PL	0/1:32,19:51:99:372,0,663
3L	8773220	.	G	GAA	1252.73	.	AC=2;AF=1.00;AN=2;DP=51;ExcessHet=3.0103;FS=0.000;MLEAC=2;MLEAF=1.00;MQ=43.96;QD=30.55;SOR=1.075	GT:AD:DP:GQ:PL	1/1:0,41:41:99:1290,125,0
3L	8773233	.	A	T	429.77	.	AC=1;AF=0.500;AN=2;BaseQRankSum=-0.274;ClippingRankSum=0.000;DP=45;ExcessHet=3.0103;FS=0.000;MLEAC=1;MLEAF=0.500;MQ=43.96;MQRankSum=-0.978;QD=9.55;ReadPosRankSum=1.033;SOR=0.793	GT:AD:DP:GQ:PL	0/1:23,22:45:99:458,0,488
3L	8773240	.	A	G	1578.77	.	AC=2;AF=1.00;AN=2;DP=46;ExcessHet=3.0103;FS=0.000;MLEAC=2;MLEAF=1.00;MQ=43.96;QD=34.32;SOR=0.780	GT:AD:DP:GQ:PL	1/1:0,46:46:99:1607,138,0
3L	8773342	.	G	C	1744.77	.	AC=2;AF=1.00;AN=2;BaseQRankSum=1.802;ClippingRankSum=0.000;DP=66;ExcessHet=3.0103;FS=4.327;MLEAC=2;MLEAF=1.00;MQ=43.97;MQRankSum=0.000;QD=26.84;ReadPosRankSum=-0.647;SOR=1.198	GT:AD:DP:GQ:PL	1/1:1,64:65:99:1773,185,0
3L	8773543	.	T	C	1646.77	.	AC=2;AF=1.00;AN=2;DP=39;ExcessHet=3.0103;FS=0.000;MLEAC=2;MLEAF=1.00;MQ=44.00;QD=33.10;SOR=0.746	GT:AD:DP:GQ:PL	1/1:0,39:39:99:1675,117,0
3L	8773548	.	C	G	1701.77	.	AC=2;AF=1.00;AN=2;DP=39;ExcessHet=3.0103;FS=0.000;MLEAC=2;MLEAF=1.00;MQ=44.00;QD=28.15;SOR=0.743	GT:AD:DP:GQ:PL	1/1:0,39:39:99:1730,117,0
3L	8773692	.	CATATAT	C	666.73	.	AC=1;AF=0.500;AN=2;BaseQRankSum=-0.119;ClippingRankSum=0.000;DP=51;ExcessHet=3.0103;FS=2.555;MLEAC=1;MLEAF=0.500;MQ=42.82;MQRankSum=-0.516;QD=13.07;ReadPosRankSum=-1.822;SOR=1.200	GT:AD:DP:GQ:PL	0/1:30,21:51:99:704,0,1766
3L	8773833	.	A	G	2015.77	.	AC=2;AF=1.00;AN=2;DP=54;ExcessHet=3.0103;FS=0.000;MLEAC=2;MLEAF=1.00;MQ=42.96;QD=34.20;SOR=1.445	GT:AD:DP:GQ:PL	1/1:0,54:54:99:2044,168,0
3L	8773838	.	T	C	683.77	.	AC=1;AF=0.500;AN=2;BaseQRankSum=1.668;ClippingRankSum=0.000;DP=59;ExcessHet=3.0103;FS=9.493;MLEAC=1;MLEAF=0.500;MQ=42.93;MQRankSum=-2.944;QD=11.59;ReadPosRankSum=0.099;SOR=1.863	GT:AD:DP:GQ:PL	0/1:28,31:59:99:712,0,599
3L	8773905	.	C	T	818.77	.	AC=1;AF=0.500;AN=2;BaseQRankSum=3.981;ClippingRankSum=0.000;DP=70;ExcessHet=3.0103;FS=0.000;MLEAC=1;MLEAF=0.500;MQ=43.38;MQRankSum=-2.395;QD=11.70;ReadPosRankSum=-1.336;SOR=0.760	GT:AD:DP:GQ:PL	0/1:33,37:70:99:847,0,676
3L	8774046	.	T	C	875.77	.	AC=1;AF=0.500;AN=2;BaseQRankSum=-1.058;ClippingRankSum=0.000;DP=68;ExcessHet=3.0103;FS=8.929;MLEAC=1;MLEAF=0.500;MQ=43.48;MQRankSum=-4.810;QD=12.88;ReadPosRankSum=-1.515;SOR=1.117	GT:AD:DP:GQ:PL	0/1:44,24:68:99:904,0,1772
3L	8774050	.	G	A	843.77	.	AC=1;AF=0.500;AN=2;BaseQRankSum=-0.112;ClippingRankSum=0.000;DP=69;ExcessHet=3.0103;FS=10.745;MLEAC=1;MLEAF=0.500;MQ=43.45;MQRankSum=-5.137;QD=12.23;ReadPosRankSum=-1.803;SOR=1.105	GT:AD:DP:GQ:PL	0/1:45,24:69:99:872,0,1817
3L	8774059	.	AGT	A	735.73	.	AC=1;AF=0.500;AN=2;BaseQRankSum=0.918;ClippingRankSum=0.000;DP=69;ExcessHet=3.0103;FS=11.539;MLEAC=1;MLEAF=0.500;MQ=43.42;MQRankSum=-5.788;QD=10.66;ReadPosRankSum=-1.738;SOR=1.157	GT:AD:DP:GQ:PL	0/1:47,22:69:99:773,0,2033
3L	8774062	.	A	AAT	693.73	.	AC=1;AF=0.500;AN=2;BaseQRankSum=1.988;ClippingRankSum=0.000;DP=69;ExcessHet=3.0103;FS=11.458;MLEAC=1;MLEAF=0.500;MQ=43.42;MQRankSum=-5.997;QD=10.05;ReadPosRankSum=-1.494;SOR=1.028	GT:AD:DP:GQ:PL	0/1:48,21:69:99:731,0,2036
3L	8774071	.	GTTT	G	858.73	.	AC=1;AF=0.500;AN=2;BaseQRankSum=1.513;ClippingRankSum=0.000;DP=71;ExcessHet=3.0103;FS=6.982;MLEAC=1;MLEAF=0.500;MQ=43.44;MQRankSum=-6.101;QD=12.09;ReadPosRankSum=-1.998;SOR=1.115	GT:AD:DP:GQ:PL	0/1:50,21:71:99:896,0,2066
3L	8774074	.	T	TAAAAAAAGAAGAAAAG	858.73	.	AC=1;AF=0.500;AN=2;BaseQRankSum=3.376;ClippingRankSum=0.000;DP=70;ExcessHet=3.0103;FS=5.275;MLEAC=1;MLEAF=0.500;MQ=43.43;MQRankSum=-6.049;QD=12.27;ReadPosRankSum=-2.238;SOR=1.130	GT:AD:DP:GQ:PL	0/1:49,21:70:99:896,0,2066
3L	8774082	.	C	T	705.77	.	AC=1;AF=0.500;AN=2;BaseQRankSum=-0.735;ClippingRankSum=0.000;DP=68;ExcessHet=3.0103;FS=3.658;MLEAC=1;MLEAF=0.500;MQ=43.35;MQRankSum=-6.756;QD=10.38;ReadPosRankSum=-2.371;SOR=1.078	GT:AD:DP:GQ:PL	0/1:48,20:68:99:734,0,1994
3L	8774086	.	T	G	747.77	.	AC=1;AF=0.500;AN=2;BaseQRankSum=1.160;ClippingRankSum=0.000;DP=70;ExcessHet=3.0103;FS=7.044;MLEAC=1;MLEAF=0.500;MQ=43.34;MQRankSum=-6.853;QD=10.84;ReadPosRankSum=-2.525;SOR=1.111	GT:AD:DP:GQ:PL	0/1:48,21:69:99:776,0,1991
3L	8774088	.	G	T	789.77	.	AC=1;AF=0.500;AN=2;BaseQRankSum=3.917;ClippingRankSum=0.000;DP=72;ExcessHet=3.0103;FS=5.167;MLEAC=1;MLEAF=0.500;MQ=43.36;MQRankSum=-6.726;QD=11.12;ReadPosRankSum=-2.613;SOR=0.930	GT:AD:DP:GQ:PL	0/1:49,22:71:99:818,0,1988
3L	8774097	.	G	C	754.77	.	AC=1;AF=0.500;AN=2;BaseQRankSum=1.913;ClippingRankSum=0.000;DP=69;ExcessHet=3.0103;FS=3.593;MLEAC=1;MLEAF=0.500;MQ=43.39;MQRankSum=-6.012;QD=11.10;ReadPosRankSum=-3.037;SOR=0.984	GT:AD:DP:GQ:PL	0/1:46,22:68:99:783,0,1972
3L	8774103	.	A	C	798.77	.	AC=1;AF=0.500;AN=2;BaseQRankSum=2.256;ClippingRankSum=0.000;DP=72;ExcessHet=3.0103;FS=6.708;MLEAC=1;MLEAF=0.500;MQ=43.45;MQRankSum=-5.324;QD=11.25;ReadPosRankSum=-3.385;SOR=1.283	GT:AD:DP:GQ:PL	0/1:46,25:71:99:827,0,1882
3L	8774118	.	T	G	2494.77	.	AC=2;AF=1.00;AN=2;DP=76;ExcessHet=3.0103;FS=0.000;MLEAC=2;MLEAF=1.00;MQ=43.49;QD=33.26;SOR=0.719	GT:AD:DP:GQ:PL	1/1:0,75:75:99:2523,225,0
3L	8774133	.	T	A	1002.77	.	AC=1;AF=0.500;AN=2;BaseQRankSum=2.559;ClippingRankSum=0.000;DP=75;ExcessHet=3.0103;FS=6.640;MLEAC=1;MLEAF=0.500;MQ=43.60;MQRankSum=-4.587;QD=13.74;ReadPosRankSum=-0.500;SOR=1.285	GT:AD:DP:GQ:PL	0/1:48,25:73:99:1031,0,1918
3L	8774142	.	A	G	996.77	.	AC=1;AF=0.500;AN=2;BaseQRankSum=0.038;ClippingRankSum=0.000;DP=79;ExcessHet=3.0103;FS=9.867;MLEAC=1;MLEAF=0.500;MQ=43.59;MQRankSum=-4.639;QD=12.78;ReadPosRankSum=0.115;SOR=1.580	GT:AD:DP:GQ:PL	0/1:50,28:78:99:1025,0,2015
3L	8774147	.	G	T	1032.77	.	AC=1;AF=0.500;AN=2;BaseQRankSum=3.330;ClippingRankSum=0.000;DP=80;ExcessHet=3.0103;FS=7.877;MLEAC=1;MLEAF=0.500;MQ=43.60;MQRankSum=-4.545;QD=13.07;ReadPosRankSum=0.336;SOR=1.426	GT:AD:DP:GQ:PL	0/1:50,29:79:99:1061,0,2057
3L	8774152	.	G	A	1036.77	.	AC=1;AF=0.500;AN=2;BaseQRankSum=1.244;ClippingRankSum=0.000;DP=84;ExcessHet=3.0103;FS=7.531;MLEAC=1;MLEAF=0.500;MQ=43.59;MQRankSum=-5.069;QD=12.49;ReadPosRankSum=0.853;SOR=1.276	GT:AD:DP:GQ:PL	0/1:53,30:83:99:1065,0,2082
3L	8774186	.	G	A	1121.77	.	AC=1;AF=0.500;AN=2;BaseQRankSum=-0.268;ClippingRankSum=0.000;DP=77;ExcessHet=3.0103;FS=4.447;MLEAC=1;MLEAF=0.500;MQ=43.34;MQRankSum=-4.276;QD=14.76;ReadPosRankSum=1.512;SOR=0.962	GT:AD:DP:GQ:PL	0/1:45,31:76:99:1150,0,1734
3L	8774199	.	G	A	1142.77	.	AC=1;AF=0.500;AN=2;BaseQRankSum=1.954;ClippingRankSum=0.000;DP=81;ExcessHet=3.0103;FS=3.055;MLEAC=1;MLEAF=0.500;MQ=43.40;MQRankSum=-3.995;QD=14.28;ReadPosRankSum=0.627;SOR=1.123	GT:AD:DP:GQ:PL	0/1:47,33:80:99:1171,0,1767
3L	8774369	.	G	A	862.77	.	AC=1;AF=0.500;AN=2;BaseQRankSum=-0.015;ClippingRankSum=0.000;DP=62;ExcessHet=3.0103;FS=3.620;MLEAC=1;MLEAF=0.500;MQ=43.76;MQRankSum=3.299;QD=14.14;ReadPosRankSum=0.619;SOR=0.747	GT:AD:DP:GQ:PL	0/1:23,38:61:99:891,0,464
3L	8774636	.	GA	G	464.73	.	AC=1;AF=0.500;AN=2;BaseQRankSum=1.306;ClippingRankSum=0.000;DP=51;ExcessHet=3.0103;FS=2.654;MLEAC=1;MLEAF=0.500;MQ=43.44;MQRankSum=1.202;QD=9.89;ReadPosRankSum=-1.075;SOR=1.080	GT:AD:DP:GQ:PL	0/1:17,30:47:99:502,0,234
3L	8775212	.	A	G	1441.77	.	AC=2;AF=1.00;AN=2;DP=55;ExcessHet=3.0103;FS=0.000;MLEAC=2;MLEAF=1.00;MQ=43.96;QD=26.21;SOR=1.487	GT:AD:DP:GQ:PL	1/1:0,55:55:99:1470,163,0
3L	8775252	.	A	AT	1023.73	.	AC=2;AF=1.00;AN=2;BaseQRankSum=0.445;ClippingRankSum=0.000;DP=58;ExcessHet=3.0103;FS=0.000;MLEAC=2;MLEAF=1.00;MQ=44.08;MQRankSum=0.071;QD=19.32;ReadPosRankSum=0.070;SOR=0.994	GT:AD:DP:GQ:PL	1/1:2,51:53:99:1061,116,0
3L	8775307	.	G	A	1657.77	.	AC=2;AF=1.00;AN=2;DP=61;ExcessHet=3.0103;FS=0.000;MLEAC=2;MLEAF=1.00;MQ=44.11;QD=27.18;SOR=0.793	GT:AD:DP:GQ:PL	1/1:0,61:61:99:1686,183,0
3L	8775369	.	T	C	1594.77	.	AC=2;AF=1.00;AN=2;DP=60;ExcessHet=3.0103;FS=0.000;MLEAC=2;MLEAF=1.00;MQ=43.93;QD=26.58;SOR=0.986	GT:AD:DP:GQ:PL	1/1:0,60:60:99:1623,179,0
3L	8775582	.	T	G	929.77	.	AC=1;AF=0.500;AN=2;BaseQRankSum=0.594;ClippingRankSum=0.000;DP=65;ExcessHet=3.0103;FS=0.000;MLEAC=1;MLEAF=0.500;MQ=43.85;MQRankSum=-1.694;QD=14.30;ReadPosRankSum=-1.567;SOR=0.587	GT:AD:DP:GQ:PL	0/1:23,42:65:99:958,0,439
3L	8775602	.	C	CTT	862.73	.	AC=1;AF=0.500;AN=2;BaseQRankSum=0.009;ClippingRankSum=0.000;DP=59;ExcessHet=3.0103;FS=0.000;MLEAC=1;MLEAF=0.500;MQ=43.39;MQRankSum=-0.514;QD=15.14;ReadPosRankSum=-1.628;SOR=0.818	GT:AD:DP:GQ:PL	0/1:23,34:57:99:900,0,533
3L	8775897	.	T	C	1885.77	.	AC=1;AF=0.500;AN=2;BaseQRankSum=2.128;ClippingRankSum=0.000;DP=77;ExcessHet=3.0103;FS=3.309;MLEAC=1;MLEAF=0.500;MQ=43.32;MQRankSum=-3.907;QD=24.49;ReadPosRankSum=0.241;SOR=0.365	GT:AD:DP:GQ:PL	0/1:27,50:77:99:1914,0,938
3L	8775911	.	T	G	1936.77	.	AC=1;AF=0.500;AN=2;BaseQRankSum=-0.114;ClippingRankSum=0.000;DP=71;ExcessHet=3.0103;FS=5.061;MLEAC=1;MLEAF=0.500;MQ=43.23;MQRankSum=-3.986;QD=27.28;ReadPosRankSum=0.328;SOR=0.266	GT:AD:DP:GQ:PL	0/1:24,47:71:99:1965,0,885
3L	8775913	.	T	C	1914.77	.	AC=1;AF=0.500;AN=2;BaseQRankSum=-2.130;ClippingRankSum=0.000;DP=71;ExcessHet=3.0103;FS=5.061;MLEAC=1;MLEAF=0.500;MQ=43.20;MQRankSum=-4.118;QD=26.97;ReadPosRankSum=0.444;SOR=0.266	GT:AD:DP:GQ:PL	0/1:24,47:71:99:1943,0,863
3L	8775914	.	T	C	1872.77	.	AC=1;AF=0.500;AN=2;BaseQRankSum=1.953;ClippingRankSum=0.000;DP=71;ExcessHet=3.0103;FS=5.061;MLEAC=1;MLEAF=0.500;MQ=43.20;MQRankSum=-4.118;QD=26.38;ReadPosRankSum=0.395;SOR=0.266	GT:AD:DP:GQ:PL	0/1:24,47:71:99:1901,0,866
3L	8775940	.	A	ATAACTATGTTAT	1698.73	.	AC=1;AF=0.500;AN=2;BaseQRankSum=1.112;ClippingRankSum=0.000;DP=65;ExcessHet=3.0103;FS=7.768;MLEAC=1;MLEAF=0.500;MQ=43.13;MQRankSum=-4.111;QD=27.40;ReadPosRankSum=-0.015;SOR=0.184	GT:AD:DP:GQ:PL	0/1:20,42:62:99:1736,0,693
3L	8775983	.	TA	T	1204.73	.	AC=1;AF=0.500;AN=2;BaseQRankSum=0.319;ClippingRankSum=0.000;DP=54;ExcessHet=3.0103;FS=4.185;MLEAC=1;MLEAF=0.500;MQ=43.10;MQRankSum=-4.084;QD=22.31;ReadPosRankSum=-0.986;SOR=0.298	GT:AD:DP:GQ:PL	0/1:20,34:54:99:1242,0,738
3L	8776003	.	G	A	1146.77	.	AC=1;AF=0.500;AN=2;BaseQRankSum=2.457;ClippingRankSum=0.000;DP=54;ExcessHet=3.0103;FS=0.000;MLEAC=1;MLEAF=0.500;MQ=43.24;MQRankSum=-3.269;QD=21.24;ReadPosRankSum=-0.674;SOR=0.818	GT:AD:DP:GQ:PL	0/1:23,31:54:99:1175,0,834
3L	8776067	.	C	CT	689.73	.	AC=1;AF=0.500;AN=2;BaseQRankSum=0.725;ClippingRankSum=0.000;DP=45;ExcessHet=3.0103;FS=1.198;MLEAC=1;MLEAF=0.500;MQ=43.44;MQRankSum=-1.513;QD=15.68;ReadPosRankSum=-0.142;SOR=0.922	GT:AD:DP:GQ:PL	0/1:19,25:44:99:727,0,541
3L	8776175	.	G	T	179.77	.	AC=1;AF=0.500;AN=2;BaseQRankSum=-0.754;ClippingRankSum=0.000;DP=36;ExcessHet=3.0103;FS=0.000;MLEAC=1;MLEAF=0.500;MQ=43.52;MQRankSum=0.830;QD=4.99;ReadPosRankSum=-1.338;SOR=0.671	GT:AD:DP:GQ:PL	0/1:24,12:36:99:208,0,548
3L	8776203	.	A	G	157.77	.	AC=1;AF=0.500;AN=2;BaseQRankSum=0.644;ClippingRankSum=0.000;DP=37;ExcessHet=3.0103;FS=8.248;MLEAC=1;MLEAF=0.500;MQ=43.79;MQRankSum=1.390;QD=4.26;ReadPosRankSum=-1.353;SOR=2.235	GT:AD:DP:GQ:PL	0/1:26,11:37:99:186,0,588
3L	8776262	.	G	A	118.77	.	AC=1;AF=0.500;AN=2;BaseQRankSum=2.064;ClippingRankSum=0.000;DP=25;ExcessHet=3.0103;FS=7.395;MLEAC=1;MLEAF=0.500;MQ=43.76;MQRankSum=1.293;QD=4.75;ReadPosRankSum=0.817;SOR=2.636	GT:AD:DP:GQ:PL	0/1:17,8:25:99:147,0,345
3L	8776295	.	C	T	48.77	.	AC=1;AF=0.500;AN=2;BaseQRankSum=-2.221;ClippingRankSum=0.000;DP=22;ExcessHet=3.0103;FS=7.908;MLEAC=1;MLEAF=0.500;MQ=43.82;MQRankSum=0.961;QD=2.22;ReadPosRankSum=0.627;SOR=2.266	GT:AD:DP:GQ:PL	0/1:16,6:22:77:77,0,354
3L	8776913	.	T	C	1239.77	.	AC=2;AF=1.00;AN=2;DP=49;ExcessHet=3.0103;FS=0.000;MLEAC=2;MLEAF=1.00;MQ=43.96;QD=25.83;SOR=0.963	GT:AD:DP:GQ:PL	1/1:0,48:48:99:1268,143,0
3L	8776984	.	A	T	392.77	.	AC=1;AF=0.500;AN=2;BaseQRankSum=-2.147;ClippingRankSum=0.000;DP=50;ExcessHet=3.0103;FS=1.107;MLEAC=1;MLEAF=0.500;MQ=44.00;MQRankSum=0.000;QD=7.86;ReadPosRankSum=0.817;SOR=0.625	GT:AD:DP:GQ:PL	0/1:29,21:50:99:421,0,665
3L	8777052	.	G	GAA	794.73	.	AC=1;AF=0.500;AN=2;BaseQRankSum=-0.011;ClippingRankSum=0.000;DP=53;ExcessHet=3.0103;FS=2.379;MLEAC=1;MLEAF=0.500;MQ=43.38;MQRankSum=-1.885;QD=15.28;ReadPosRankSum=-1.525;SOR=0.666	GT:AD:DP:GQ:PL	0/1:28,24:52:99:832,0,981
3L	8777358	.	A	T	661.77	.	AC=1;AF=0.500;AN=2;BaseQRankSum=0.721;ClippingRankSum=0.000;DP=65;ExcessHet=3.0103;FS=2.235;MLEAC=1;MLEAF=0.500;MQ=43.80;MQRankSum=-3.810;QD=10.18;ReadPosRankSum=0.704;SOR=0.795	GT:AD:DP:GQ:PL	0/1:45,20:65:99:690,0,1820
3L	8777360	.	T	A	703.77	.	AC=1;AF=0.500;AN=2;BaseQRankSum=-0.841;ClippingRankSum=0.000;DP=63;ExcessHet=3.0103;FS=1.035;MLEAC=1;MLEAF=0.500;MQ=43.80;MQRankSum=-3.870;QD=11.17;ReadPosRankSum=0.734;SOR=0.718	GT:AD:DP:GQ:PL	0/1:44,19:63:99:732,0,1817
3L	8777366	.	A	T	636.77	.	AC=1;AF=0.500;AN=2;BaseQRankSum=-2.376;ClippingRankSum=0.000;DP=59;ExcessHet=3.0103;FS=0.000;MLEAC=1;MLEAF=0.500;MQ=43.75;MQRankSum=-4.036;QD=10.79;ReadPosRankSum=-0.179;SOR=0.602	GT:AD:DP:GQ:PL	0/1:40,19:59:99:665,0,1790
3L	8777369	.	A	C	726.77	.	AC=1;AF=0.500;AN=2;BaseQRankSum=-0.051;ClippingRankSum=0.000;DP=59;ExcessHet=3.0103;FS=0.000;MLEAC=1;MLEAF=0.500;MQ=43.75;MQRankSum=-4.036;QD=12.32;ReadPosRankSum=-0.560;SOR=0.693	GT:AD:DP:GQ:PL	0/1:40,19:59:99:755,0,1700
3L	8777385	.	C	T	669.77	.	AC=1;AF=0.500;AN=2;BaseQRankSum=2.350;ClippingRankSum=0.000;DP=66;ExcessHet=3.0103;FS=3.684;MLEAC=1;MLEAF=0.500;MQ=43.78;MQRankSum=-4.195;QD=10.15;ReadPosRankSum=-0.761;SOR=1.076	GT:AD:DP:GQ:PL	0/1:46,20:66:99:698,0,1978
3L	8777398	.	A	T	714.77	.	AC=1;AF=0.500;AN=2;BaseQRankSum=1.418;ClippingRankSum=0.000;DP=63;ExcessHet=3.0103;FS=5.627;MLEAC=1;MLEAF=0.500;MQ=43.77;MQRankSum=-4.384;QD=11.35;ReadPosRankSum=-1.370;SOR=1.066	GT:AD:DP:GQ:PL	0/1:45,18:63:99:743,0,1987
3L	8777412	.	A	C	585.77	.	AC=1;AF=0.500;AN=2;BaseQRankSum=0.178;ClippingRankSum=0.000;DP=63;ExcessHet=3.0103;FS=1.095;MLEAC=1;MLEAF=0.500;MQ=43.74;MQRankSum=-4.921;QD=9.30;ReadPosRankSum=-0.891;SOR=0.668	GT:AD:DP:GQ:PL	0/1:46,17:63:99:614,0,2177
3L	8777413	.	G	A	585.77	.	AC=1;AF=0.500;AN=2;BaseQRankSum=2.840;ClippingRankSum=0.000;DP=63;ExcessHet=3.0103;FS=1.095;MLEAC=1;MLEAF=0.500;MQ=43.74;MQRankSum=-4.921;QD=9.30;ReadPosRankSum=-0.844;SOR=0.668	GT:AD:DP:GQ:PL	0/1:46,17:63:99:614,0,2177
3L	8777426	.	T	TC	558.73	.	AC=1;AF=0.500;AN=2;BaseQRankSum=0.644;ClippingRankSum=0.000;DP=67;ExcessHet=3.0103;FS=3.765;MLEAC=1;MLEAF=0.500;MQ=43.75;MQRankSum=-4.919;QD=8.34;ReadPosRankSum=-0.301;SOR=1.155	GT:AD:DP:GQ:PL	0/1:49,18:67:99:596,0,2645
3L	8777430	.	G	A	531.77	.	AC=1;AF=0.500;AN=2;BaseQRankSum=1.761;ClippingRankSum=0.000;DP=68;ExcessHet=3.0103;FS=2.366;MLEAC=1;MLEAF=0.500;MQ=43.76;MQRankSum=-5.160;QD=7.82;ReadPosRankSum=0.427;SOR=1.036	GT:AD:DP:GQ:PL	0/1:51,17:68:99:560,0,2564
3L	8777431	.	C	T	531.77	.	AC=1;AF=0.500;AN=2;BaseQRankSum=0.029;ClippingRankSum=0.000;DP=68;ExcessHet=3.0103;FS=2.366;MLEAC=1;MLEAF=0.500;MQ=43.76;MQRankSum=-5.160;QD=7.82;ReadPosRankSum=0.405;SOR=1.036	GT:AD:DP:GQ:PL	0/1:51,17:68:99:560,0,2564
3L	8777452	.	T	A	615.77	.	AC=1;AF=0.500;AN=2;BaseQRankSum=-0.033;ClippingRankSum=0.000;DP=72;ExcessHet=3.0103;FS=2.225;MLEAC=1;MLEAF=0.500;MQ=43.77;MQRankSum=-4.788;QD=8.55;ReadPosRankSum=-0.371;SOR=1.127	GT:AD:DP:GQ:PL	0/1:52,20:72:99:644,0,2507
3L	8777478	.	G	T	693.77	.	AC=1;AF=0.500;AN=2;BaseQRankSum=1.881;ClippingRankSum=0.000;DP=80;ExcessHet=3.0103;FS=0.926;MLEAC=1;MLEAF=0.500;MQ=43.79;MQRankSum=-4.651;QD=8.67;ReadPosRankSum=-0.149;SOR=0.842	GT:AD:DP:GQ:PL	0/1:57,23:80:99:722,0,2422
3L	8777493	.	A	T	696.77	.	AC=1;AF=0.500;AN=2;BaseQRankSum=2.527;ClippingRankSum=0.000;DP=76;ExcessHet=3.0103;FS=0.988;MLEAC=1;MLEAF=0.500;MQ=43.85;MQRankSum=-4.091;QD=9.17;ReadPosRankSum=0.215;SOR=0.907	GT:AD:DP:GQ:PL	0/1:55,21:76:99:725,0,2351
3L	8777533	.	C	A	336.77	.	AC=1;AF=0.500;AN=2;BaseQRankSum=3.070;ClippingRankSum=0.000;DP=67;ExcessHet=3.0103;FS=2.281;MLEAC=1;MLEAF=0.500;MQ=43.88;MQRankSum=-3.013;QD=5.03;ReadPosRankSum=-0.794;SOR=0.411	GT:AD:DP:GQ:PL	0/1:46,21:67:99:365,0,1039
3L	8777622	.	G	C	1050.77	.	AC=1;AF=0.500;AN=2;BaseQRankSum=-0.214;ClippingRankSum=0.000;DP=71;ExcessHet=3.0103;FS=0.000;MLEAC=1;MLEAF=0.500;MQ=43.94;MQRankSum=0.659;QD=14.80;ReadPosRankSum=-2.079;SOR=0.663	GT:AD:DP:GQ:PL	0/1:21,50:71:99:1079,0,350
3L	8777665	.	A	AG	685.73	.	AC=1;AF=0.500;AN=2;BaseQRankSum=-0.224;ClippingRankSum=0.000;DP=74;ExcessHet=3.0103;FS=4.673;MLEAC=1;MLEAF=0.500;MQ=43.92;MQRankSum=0.984;QD=9.39;ReadPosRankSum=1.647;SOR=0.662	GT:AD:DP:GQ:PL	0/1:29,44:73:99:723,0,895
3L	8777666	.	A	G	835.77	.	AC=1;AF=0.500;AN=2;BaseQRankSum=-0.085;ClippingRankSum=0.000;DP=74;ExcessHet=3.0103;FS=4.673;MLEAC=1;MLEAF=0.500;MQ=43.92;MQRankSum=-0.951;QD=11.45;ReadPosRankSum=-1.709;SOR=0.964	GT:AD:DP:GQ:PL	0/1:44,29:73:99:864,0,723
3L	8777668	.	C	G	694.77	.	AC=1;AF=0.500;AN=2;BaseQRankSum=-2.031;ClippingRankSum=0.000;DP=73;ExcessHet=3.0103;FS=6.297;MLEAC=1;MLEAF=0.500;MQ=43.92;MQRankSum=1.018;QD=9.65;ReadPosRankSum=1.630;SOR=0.621	GT:AD:DP:GQ:PL	0/1:28,44:72:99:723,0,895
3L	8777669	.	G	A	685.73	.	AC=1;AF=0.500;AN=2;BaseQRankSum=0.902;ClippingRankSum=0.000;DP=73;ExcessHet=3.0103;FS=3.498;MLEAC=1;MLEAF=0.500;MQ=43.92;MQRankSum=1.172;QD=9.52;ReadPosRankSum=0.655;SOR=0.670	GT:AD:DP:GQ:PL	0/1:28,44:72:99:723,0,895
3L	8777681	.	T	G	454.77	.	AC=1;AF=0.500;AN=2;BaseQRankSum=-2.120;ClippingRankSum=0.000;DP=76;ExcessHet=3.0103;FS=0.919;MLEAC=1;MLEAF=0.500;MQ=43.92;MQRankSum=-1.185;QD=5.98;ReadPosRankSum=-1.156;SOR=0.783	GT:AD:DP:GQ:PL	0/1:50,26:76:99:483,0,1179
3L	8777767	.	A	ATATACAT	1371.73	.	AC=1;AF=0.500;AN=2;BaseQRankSum=0.313;ClippingRankSum=0.000;DP=64;ExcessHet=3.0103;FS=0.000;MLEAC=1;MLEAF=0.500;MQ=43.91;MQRankSum=0.432;QD=24.94;ReadPosRankSum=-0.560;SOR=0.573	GT:AD:DP:GQ:PL	0/1:20,35:55:99:1409,0,718
3L	8777832	.	C	T	1589.77	.	AC=1;AF=0.500;AN=2;BaseQRankSum=2.429;ClippingRankSum=0.000;DP=71;ExcessHet=3.0103;FS=0.917;MLEAC=1;MLEAF=0.500;MQ=43.89;MQRankSum=1.008;QD=22.71;ReadPosRankSum=-0.294;SOR=0.844	GT:AD:DP:GQ:PL	0/1:28,42:70:99:1618,0,1060
3L	8777839	.	A	T	1502.77	.	AC=1;AF=0.500;AN=2;BaseQRankSum=-0.357;ClippingRankSum=0.000;DP=70;ExcessHet=3.0103;FS=0.000;MLEAC=1;MLEAF=0.500;MQ=43.89;MQRankSum=0.874;QD=21.78;ReadPosRankSum=0.157;SOR=0.715	GT:AD:DP:GQ:PL	0/1:30,39:69:99:1531,0,1110
3L	8777974	.	C	A	756.77	.	AC=1;AF=0.500;AN=2;BaseQRankSum=-0.067;ClippingRankSum=0.000;DP=78;ExcessHet=3.0103;FS=0.840;MLEAC=1;MLEAF=0.500;MQ=44.00;MQRankSum=0.000;QD=9.70;ReadPosRankSum=0.146;SOR=0.807	GT:AD:DP:GQ:PL	0/1:41,37:78:99:785,0,888
3L	8778322	.	A	G	1407.77	.	AC=2;AF=1.00;AN=2;DP=56;ExcessHet=3.0103;FS=0.000;MLEAC=2;MLEAF=1.00;MQ=44.00;QD=26.07;SOR=1.022	GT:AD:DP:GQ:PL	1/1:0,54:54:99:1436,161,0
3L	8778342	.	C	A	448.77	.	AC=1;AF=0.500;AN=2;BaseQRankSum=0.653;ClippingRankSum=0.000;DP=49;ExcessHet=3.0103;FS=1.093;MLEAC=1;MLEAF=0.500;MQ=44.00;MQRankSum=0.000;QD=9.16;ReadPosRankSum=0.560;SOR=0.655	GT:AD:DP:GQ:PL	0/1:26,23:49:99:477,0,492
3L	8778523	.	C	T	334.77	.	AC=1;AF=0.500;AN=2;BaseQRankSum=1.713;ClippingRankSum=0.000;DP=46;ExcessHet=3.0103;FS=0.000;MLEAC=1;MLEAF=0.500;MQ=44.00;MQRankSum=0.000;QD=7.44;ReadPosRankSum=-0.065;SOR=0.836	GT:AD:DP:GQ:PL	0/1:28,17:45:99:363,0,621
3L	8778666	.	T	G	776.77	.	AC=1;AF=0.500;AN=2;BaseQRankSum=-1.519;ClippingRankSum=0.000;DP=43;ExcessHet=3.0103;FS=1.172;MLEAC=1;MLEAF=0.500;MQ=43.66;MQRankSum=1.498;QD=18.06;ReadPosRankSum=-0.057;SOR=0.805	GT:AD:DP:GQ:PL	0/1:21,22:43:99:805,0,791
3L	8778675	.	C	T	771.77	.	AC=1;AF=0.500;AN=2;BaseQRankSum=-0.088;ClippingRankSum=0.000;DP=43;ExcessHet=3.0103;FS=2.623;MLEAC=1;MLEAF=0.500;MQ=43.66;MQRankSum=1.498;QD=17.95;ReadPosRankSum=-0.508;SOR=0.687	GT:AD:DP:GQ:PL	0/1:21,22:43:99:800,0,791
3L	8778752	.	T	C	1526.77	.	AC=2;AF=1.00;AN=2;DP=46;ExcessHet=3.0103;FS=0.000;MLEAC=2;MLEAF=1.00;MQ=43.83;QD=33.19;SOR=1.464	GT:AD:DP:GQ:PL	1/1:0,46:46:99:1555,137,0
3L	8778755	.	C	A	336.77	.	AC=1;AF=0.500;AN=2;BaseQRankSum=-2.038;ClippingRankSum=0.000;DP=46;ExcessHet=3.0103;FS=0.000;MLEAC=1;MLEAF=0.500;MQ=43.83;MQRankSum=-1.673;QD=7.32;ReadPosRankSum=-0.419;SOR=0.549	GT:AD:DP:GQ:PL	0/1:27,19:46:99:365,0,574
3L	8779156	.	G	C	1047.77	.	AC=1;AF=0.500;AN=2;BaseQRankSum=0.906;ClippingRankSum=0.000;DP=40;ExcessHet=3.0103;FS=0.000;MLEAC=1;MLEAF=0.500;MQ=43.95;MQRankSum=-0.641;QD=26.19;ReadPosRankSum=-0.817;SOR=0.631	GT:AD:DP:GQ:PL	0/1:13,27:40:99:1076,0,427
3L	8779157	.	G	T	1047.77	.	AC=1;AF=0.500;AN=2;BaseQRankSum=3.057;ClippingRankSum=0.000;DP=40;ExcessHet=3.0103;FS=0.000;MLEAC=1;MLEAF=0.500;MQ=43.95;MQRankSum=-0.641;QD=26.19;ReadPosRankSum=-0.367;SOR=0.631	GT:AD:DP:GQ:PL	0/1:13,27:40:99:1076,0,427
3L	8779172	.	C	T	1683.77	.	AC=2;AF=1.00;AN=2;DP=46;ExcessHet=3.0103;FS=0.000;MLEAC=2;MLEAF=1.00;MQ=43.96;QD=31.57;SOR=0.976	GT:AD:DP:GQ:PL	1/1:0,46:46:99:1712,141,0
3L	8779220	.	T	A	574.77	.	AC=1;AF=0.500;AN=2;BaseQRankSum=1.182;ClippingRankSum=0.000;DP=39;ExcessHet=3.0103;FS=1.342;MLEAC=1;MLEAF=0.500;MQ=43.95;MQRankSum=-0.653;QD=14.74;ReadPosRankSum=0.585;SOR=0.368	GT:AD:DP:GQ:PL	0/1:13,26:39:99:603,0,242
3L	8779389	.	C	T	1659.77	.	AC=2;AF=1.00;AN=2;DP=65;ExcessHet=3.0103;FS=0.000;MLEAC=2;MLEAF=1.00;MQ=43.73;QD=26.35;SOR=1.685	GT:AD:DP:GQ:PL	1/1:0,63:63:99:1688,188,0
3L	8779484	.	A	T	1551.77	.	AC=2;AF=1.00;AN=2;DP=60;ExcessHet=3.0103;FS=0.000;MLEAC=2;MLEAF=1.00;MQ=43.61;QD=26.30;SOR=0.871	GT:AD:DP:GQ:PL	1/1:0,59:59:99:1580,176,0
3L	8779522	.	C	T	761.77	.	AC=1;AF=0.500;AN=2;BaseQRankSum=1.022;ClippingRankSum=0.000;DP=66;ExcessHet=3.0103;FS=6.832;MLEAC=1;MLEAF=0.500;MQ=43.63;MQRankSum=0.196;QD=11.90;ReadPosRankSum=-0.420;SOR=1.077	GT:AD:DP:GQ:PL	0/1:28,36:64:99:790,0,501
3L	8779611	.	T	TTGGG	1020.73	.	AC=1;AF=0.500;AN=2;BaseQRankSum=2.344;ClippingRankSum=0.000;DP=66;ExcessHet=3.0103;FS=0.944;MLEAC=1;MLEAF=0.500;MQ=43.26;MQRankSum=-2.924;QD=15.47;ReadPosRankSum=-2.226;SOR=0.875	GT:AD:DP:GQ:PL	0/1:38,28:66:99:1058,0,1535
3L	8779617	.	C	T	946.77	.	AC=1;AF=0.500;AN=2;BaseQRankSum=-0.545;ClippingRankSum=0.000;DP=65;ExcessHet=3.0103;FS=0.000;MLEAC=1;MLEAF=0.500;MQ=43.18;MQRankSum=-2.846;QD=14.57;ReadPosRankSum=-1.695;SOR=0.596	GT:AD:DP:GQ:PL	0/1:39,26:65:99:975,0,1507
3L	8779639	.	C	T	397.77	.	AC=1;AF=0.500;AN=2;BaseQRankSum=-1.155;ClippingRankSum=0.000;DP=66;ExcessHet=3.0103;FS=0.000;MLEAC=1;MLEAF=0.500;MQ=43.04;MQRankSum=-2.741;QD=6.03;ReadPosRankSum=0.088;SOR=0.736	GT:AD:DP:GQ:PL	0/1:43,23:66:99:426,0,955
3L	8779644	.	T	A	2926.77	.	AC=2;AF=1.00;AN=2;DP=64;ExcessHet=3.0103;FS=0.000;MLEAC=2;MLEAF=1.00;MQ=42.92;QD=32.05;SOR=0.756	GT:AD:DP:GQ:PL	1/1:0,64:64:99:2955,199,0
3L	8779652	.	A	T	2909.77	.	AC=2;AF=1.00;AN=2;DP=63;ExcessHet=3.0103;FS=0.000;MLEAC=2;MLEAF=1.00;MQ=42.84;QD=30.41;SOR=0.724	GT:AD:DP:GQ:PL	1/1:0,63:63:99:2938,199,0
3L	8779662	.	G	A	1016.77	.	AC=1;AF=0.500;AN=2;BaseQRankSum=1.633;ClippingRankSum=0.000;DP=65;ExcessHet=3.0103;FS=3.620;MLEAC=1;MLEAF=0.500;MQ=42.78;MQRankSum=4.427;QD=15.64;ReadPosRankSum=-1.251;SOR=0.450	GT:AD:DP:GQ:PL	0/1:20,45:65:99:1045,0,347
3L	8779668	.	A	AAAAATGTT	951.73	.	AC=1;AF=0.500;AN=2;BaseQRankSum=0.326;ClippingRankSum=0.000;DP=65;ExcessHet=3.0103;FS=5.608;MLEAC=1;MLEAF=0.500;MQ=42.78;MQRankSum=4.087;QD=15.86;ReadPosRankSum=-0.722;SOR=0.814	GT:AD:DP:GQ:PL	0/1:20,40:60:99:989,0,317
3L	8779670	.	A	AAAT	304.73	.	AC=1;AF=0.500;AN=2;BaseQRankSum=-1.243;ClippingRankSum=0.000;DP=67;ExcessHet=3.0103;FS=5.553;MLEAC=1;MLEAF=0.500;MQ=42.82;MQRankSum=-4.279;QD=4.84;ReadPosRankSum=0.982;SOR=0.963	GT:AD:DP:GQ:PL	0/1:43,20:63:99:342,0,987
3L	8779671	.	C	G	313.77	.	AC=1;AF=0.500;AN=2;BaseQRankSum=-1.752;ClippingRankSum=0.000;DP=67;ExcessHet=3.0103;FS=5.321;MLEAC=1;MLEAF=0.500;MQ=42.82;MQRankSum=-3.983;QD=4.90;ReadPosRankSum=0.608;SOR=0.799	GT:AD:DP:GQ:PL	0/1:43,21:64:99:342,0,987
3L	8779674	.	A	AACTGG,G	2924.73	.	AC=1,1;AF=0.500,0.500;AN=2;DP=66;ExcessHet=3.0103;FS=0.000;MLEAC=1,1;MLEAF=0.500,0.500;MQ=42.80;QD=30.64;SOR=0.822	GT:AD:DP:GQ:PL	1/2:0,21,43:64:99:2962,1186,979,603,0,392
3L	8779685	.	G	A	2904.77	.	AC=2;AF=1.00;AN=2;DP=66;ExcessHet=3.0103;FS=0.000;MLEAC=2;MLEAF=1.00;MQ=42.73;QD=29.75;SOR=0.818	GT:AD:DP:GQ:PL	1/1:0,66:66:99:2933,201,0
3L	8779714	.	AAT	A	2644.73	.	AC=2;AF=1.00;AN=2;DP=67;ExcessHet=3.0103;FS=0.000;MLEAC=2;MLEAF=1.00;MQ=42.88;QD=29.03;SOR=0.990	GT:AD:DP:GQ:PL	1/1:0,67:67:99:2682,205,0
3L	8779741	.	A	G	902.77	.	AC=1;AF=0.500;AN=2;BaseQRankSum=0.915;ClippingRankSum=0.000;DP=62;ExcessHet=3.0103;FS=0.000;MLEAC=1;MLEAF=0.500;MQ=43.14;MQRankSum=1.438;QD=14.56;ReadPosRankSum=-1.161;SOR=0.665	GT:AD:DP:GQ:PL	0/1:21,41:62:99:931,0,745
3L	8779747	.	C	T	385.77	.	AC=1;AF=0.500;AN=2;BaseQRankSum=-0.408;ClippingRankSum=0.000;DP=64;ExcessHet=3.0103;FS=0.000;MLEAC=1;MLEAF=0.500;MQ=43.23;MQRankSum=-1.680;QD=6.03;ReadPosRankSum=1.353;SOR=0.772	GT:AD:DP:GQ:PL	0/1:42,22:64:99:414,0,1639
3L	8779823	.	C	A	480.77	.	AC=1;AF=0.500;AN=2;BaseQRankSum=-0.477;ClippingRankSum=0.000;DP=60;ExcessHet=3.0103;FS=1.000;MLEAC=1;MLEAF=0.500;MQ=43.56;MQRankSum=-2.671;QD=8.01;ReadPosRankSum=0.542;SOR=0.515	GT:AD:DP:GQ:PL	0/1:35,25:60:99:509,0,790
3L	8779922	.	CAAGTG	C	849.73	.	AC=1;AF=0.500;AN=2;BaseQRankSum=0.173;ClippingRankSum=0.000;DP=66;ExcessHet=3.0103;FS=3.549;MLEAC=1;MLEAF=0.500;MQ=43.70;MQRankSum=-2.700;QD=13.28;ReadPosRankSum=-0.549;SOR=0.654	GT:AD:DP:GQ:PL	0/1:40,24:64:99:887,0,1890
3L	8779941	.	G	C	876.77	.	AC=1;AF=0.500;AN=2;BaseQRankSum=-0.572;ClippingRankSum=0.000;DP=65;ExcessHet=3.0103;FS=3.535;MLEAC=1;MLEAF=0.500;MQ=43.67;MQRankSum=-2.519;QD=13.49;ReadPosRankSum=-0.075;SOR=0.839	GT:AD:DP:GQ:PL	0/1:42,23:65:99:905,0,1952
3L	8780023	.	A	AATTGTTAC	843.73	.	AC=1;AF=0.500;AN=2;BaseQRankSum=1.184;ClippingRankSum=0.000;DP=65;ExcessHet=3.0103;FS=0.976;MLEAC=1;MLEAF=0.500;MQ=43.91;MQRankSum=-1.132;QD=12.98;ReadPosRankSum=-0.391;SOR=0.833	GT:AD:DP:GQ:PL	0/1:42,23:65:99:881,0,2037
3L	8780655	.	T	G	222.77	.	AC=1;AF=0.500;AN=2;BaseQRankSum=-2.680;ClippingRankSum=0.000;DP=63;ExcessHet=3.0103;FS=1.095;MLEAC=1;MLEAF=0.500;MQ=44.00;MQRankSum=0.000;QD=3.54;ReadPosRankSum=0.315;SOR=0.668	GT:AD:DP:GQ:PL	0/1:46,17:63:99:251,0,1084
3L	8780682	.	A	G	338.77	.	AC=1;AF=0.500;AN=2;BaseQRankSum=-2.011;ClippingRankSum=0.000;DP=61;ExcessHet=3.0103;FS=2.244;MLEAC=1;MLEAF=0.500;MQ=44.00;MQRankSum=0.000;QD=5.55;ReadPosRankSum=0.064;SOR=0.438	GT:AD:DP:GQ:PL	0/1:40,21:61:99:367,0,927
3L	8780796	.	C	G	1708.77	.	AC=2;AF=1.00;AN=2;DP=67;ExcessHet=3.0103;FS=0.000;MLEAC=2;MLEAF=1.00;MQ=44.00;QD=25.50;SOR=0.784	GT:AD:DP:GQ:PL	1/1:0,67:67:99:1737,199,0
3L	8781063	.	T	A	590.77	.	AC=1;AF=0.500;AN=2;BaseQRankSum=0.442;ClippingRankSum=0.000;DP=70;ExcessHet=3.0103;FS=0.000;MLEAC=1;MLEAF=0.500;MQ=44.00;MQRankSum=0.000;QD=8.44;ReadPosRankSum=-1.281;SOR=0.675	GT:AD:DP:GQ:PL	0/1:51,19:70:99:619,0,2328
3L	8781070	.	A	T	604.77	.	AC=1;AF=0.500;AN=2;BaseQRankSum=2.005;ClippingRankSum=0.000;DP=71;ExcessHet=3.0103;FS=0.984;MLEAC=1;MLEAF=0.500;MQ=43.96;MQRankSum=-1.566;QD=8.52;ReadPosRankSum=-1.700;SOR=0.848	GT:AD:DP:GQ:PL	0/1:51,20:71:99:633,0,2350
3L	8781098	.	C	T	286.77	.	AC=1;AF=0.500;AN=2;BaseQRankSum=-1.400;ClippingRankSum=0.000;DP=74;ExcessHet=3.0103;FS=0.000;MLEAC=1;MLEAF=0.500;MQ=43.96;MQRankSum=-1.597;QD=3.93;ReadPosRankSum=0.336;SOR=0.657	GT:AD:DP:GQ:PL	0/1:53,20:73:99:315,0,1246
3L	8781204	.	T	C	1214.77	.	AC=1;AF=0.500;AN=2;BaseQRankSum=1.060;ClippingRankSum=0.000;DP=79;ExcessHet=3.0103;FS=8.449;MLEAC=1;MLEAF=0.500;MQ=44.00;MQRankSum=0.000;QD=15.57;ReadPosRankSum=0.945;SOR=0.848	GT:AD:DP:GQ:PL	0/1:23,55:78:99:1243,0,399
3L	8781247	.	A	C	1520.77	.	AC=1;AF=0.500;AN=2;BaseQRankSum=-1.602;ClippingRankSum=0.000;DP=61;ExcessHet=3.0103;FS=7.354;MLEAC=1;MLEAF=0.500;MQ=44.00;MQRankSum=0.000;QD=24.93;ReadPosRankSum=1.854;SOR=0.689	GT:AD:DP:GQ:PL	0/1:22,39:61:99:1549,0,896
3L	8781250	.	C	T	1548.77	.	AC=1;AF=0.500;AN=2;BaseQRankSum=2.535;ClippingRankSum=0.000;DP=60;ExcessHet=3.0103;FS=5.416;MLEAC=1;MLEAF=0.500;MQ=44.00;MQRankSum=0.000;QD=25.81;ReadPosRankSum=0.711;SOR=0.562	GT:AD:DP:GQ:PL	0/1:21,39:60:99:1577,0,893
3L	8781410	.	G	A	662.77	.	AC=1;AF=0.500;AN=2;BaseQRankSum=-0.403;ClippingRankSum=0.000;DP=62;ExcessHet=3.0103;FS=2.212;MLEAC=1;MLEAF=0.500;MQ=43.91;MQRankSum=0.254;QD=11.63;ReadPosRankSum=1.285;SOR=1.022	GT:AD:DP:GQ:PL	0/1:24,33:57:99:691,0,451
3L	8781431	.	A	C	447.77	.	AC=1;AF=0.500;AN=2;BaseQRankSum=0.686;ClippingRankSum=0.000;DP=60;ExcessHet=3.0103;FS=7.604;MLEAC=1;MLEAF=0.500;MQ=43.90;MQRankSum=-0.255;QD=7.86;ReadPosRankSum=-0.119;SOR=0.662	GT:AD:DP:GQ:PL	0/1:34,23:57:99:476,0,728
3L	8781452	.	G	A	1565.77	.	AC=2;AF=1.00;AN=2;DP=61;ExcessHet=3.0103;FS=0.000;MLEAC=2;MLEAF=1.00;MQ=43.90;QD=27.00;SOR=1.179	GT:AD:DP:GQ:PL	1/1:0,58:58:99:1594,174,0
3L	8781499	.	T	C	1720.77	.	AC=2;AF=1.00;AN=2;DP=54;ExcessHet=3.0103;FS=0.000;MLEAC=2;MLEAF=1.00;MQ=43.89;QD=32.47;SOR=0.981	GT:AD:DP:GQ:PL	1/1:0,53:53:99:1749,161,0
3L	8781515	.	C	T	533.77	.	AC=1;AF=0.500;AN=2;BaseQRankSum=-2.109;ClippingRankSum=0.000;DP=51;ExcessHet=3.0103;FS=1.157;MLEAC=1;MLEAF=0.500;MQ=43.81;MQRankSum=-1.038;QD=10.68;ReadPosRankSum=0.201;SOR=0.458	GT:AD:DP:GQ:PL	0/1:31,19:50:99:562,0,685
3L	8781530	.	C	T	489.77	.	AC=1;AF=0.500;AN=2;BaseQRankSum=4.065;ClippingRankSum=0.000;DP=52;ExcessHet=3.0103;FS=2.483;MLEAC=1;MLEAF=0.500;MQ=43.81;MQRankSum=-0.974;QD=9.60;ReadPosRankSum=-0.763;SOR=0.385	GT:AD:DP:GQ:PL	0/1:31,20:51:99:518,0,665
3L	8781540	.	G	C	1690.77	.	AC=2;AF=1.00;AN=2;DP=49;ExcessHet=3.0103;FS=0.000;MLEAC=2;MLEAF=1.00;MQ=43.80;QD=34.51;SOR=1.112	GT:AD:DP:GQ:PL	1/1:0,49:49:99:1719,150,0
3L	8781578	.	C	T	678.77	.	AC=1;AF=0.500;AN=2;BaseQRankSum=0.995;ClippingRankSum=0.000;DP=53;ExcessHet=3.0103;FS=4.145;MLEAC=1;MLEAF=0.500;MQ=43.82;MQRankSum=0.891;QD=12.81;ReadPosRankSum=0.795;SOR=0.272	GT:AD:DP:GQ:PL	0/1:22,31:53:99:707,0,800
3L	8781588	.	A	T	529.77	.	AC=1;AF=0.500;AN=2;BaseQRankSum=1.514;ClippingRankSum=0.000;DP=50;ExcessHet=3.0103;FS=8.292;MLEAC=1;MLEAF=0.500;MQ=43.76;MQRankSum=-0.402;QD=10.60;ReadPosRankSum=-0.501;SOR=1.809	GT:AD:DP:GQ:PL	0/1:29,21:50:99:558,0,1102
3L	8781610	.	A	C	2311.77	.	AC=2;AF=1.00;AN=2;DP=52;ExcessHet=3.0103;FS=0.000;MLEAC=2;MLEAF=1.00;MQ=43.77;QD=33.21;SOR=0.770	GT:AD:DP:GQ:PL	1/1:0,52:52:99:2340,157,0
3L	8781614	.	A	G	1001.77	.	AC=1;AF=0.500;AN=2;BaseQRankSum=-1.775;ClippingRankSum=0.000;DP=52;ExcessHet=3.0103;FS=7.513;MLEAC=1;MLEAF=0.500;MQ=43.77;MQRankSum=0.216;QD=19.26;ReadPosRankSum=0.551;SOR=0.742	GT:AD:DP:GQ:PL	0/1:24,28:52:99:1030,0,924
3L	8781620	.	CCTAAA	C	921.73	.	AC=1;AF=0.500;AN=2;BaseQRankSum=0.545;ClippingRankSum=0.000;DP=54;ExcessHet=3.0103;FS=7.686;MLEAC=1;MLEAF=0.500;MQ=43.78;MQRankSum=-0.228;QD=17.39;ReadPosRankSum=-0.386;SOR=1.125	GT:AD:DP:GQ:PL	0/1:29,24:53:99:959,0,1080
3L	8781625	.	A	G	1007.77	.	AC=1;AF=0.500;AN=2;BaseQRankSum=-1.696;ClippingRankSum=0.000;DP=53;ExcessHet=3.0103;FS=7.513;MLEAC=1;MLEAF=0.500;MQ=43.78;MQRankSum=0.216;QD=19.38;ReadPosRankSum=0.083;SOR=0.742	GT:AD:DP:GQ:PL	0/1:24,28:52:99:1036,0,965
3L	8781626	.	C	T	1007.77	.	AC=1;AF=0.500;AN=2;BaseQRankSum=-1.116;ClippingRankSum=0.000;DP=54;ExcessHet=3.0103;FS=5.608;MLEAC=1;MLEAF=0.500;MQ=43.75;MQRankSum=0.577;QD=19.01;ReadPosRankSum=0.348;SOR=0.781	GT:AD:DP:GQ:PL	0/1:25,28:53:99:1036,0,965
3L	8781630	.	G	A	1004.77	.	AC=1;AF=0.500;AN=2;BaseQRankSum=1.946;ClippingRankSum=0.000;DP=55;ExcessHet=3.0103;FS=5.608;MLEAC=1;MLEAF=0.500;MQ=43.75;MQRankSum=0.577;QD=18.96;ReadPosRankSum=1.734;SOR=0.781	GT:AD:DP:GQ:PL	0/1:25,28:53:99:1033,0,991
3L	8781631	.	T	C,TCAAAC	2319.73	.	AC=1,1;AF=0.500,0.500;AN=2;DP=55;ExcessHet=3.0103;FS=0.000;MLEAC=1,1;MLEAF=0.500,0.500;MQ=43.75;QD=25.90;SOR=0.730	GT:AD:DP:GQ:PL	1/2:0,28,25:53:99:2357,1084,991,1133,0,1033
3L	8781645	.	G	T	432.77	.	AC=1;AF=0.500;AN=2;BaseQRankSum=-0.335;ClippingRankSum=0.000;DP=54;ExcessHet=3.0103;FS=2.375;MLEAC=1;MLEAF=0.500;MQ=43.85;MQRankSum=0.215;QD=8.17;ReadPosRankSum=0.448;SOR=0.368	GT:AD:DP:GQ:PL	0/1:24,29:53:99:461,0,605
3L	8781664	.	T	C	527.77	.	AC=1;AF=0.500;AN=2;BaseQRankSum=-1.065;ClippingRankSum=0.000;DP=52;ExcessHet=3.0103;FS=0.000;MLEAC=1;MLEAF=0.500;MQ=43.89;MQRankSum=-0.635;QD=10.15;ReadPosRankSum=-2.188;SOR=0.698	GT:AD:DP:GQ:PL	0/1:27,25:52:99:556,0,580
3L	8781702	.	G	A	502.77	.	AC=1;AF=0.500;AN=2;BaseQRankSum=1.456;ClippingRankSum=0.000;DP=54;ExcessHet=3.0103;FS=0.000;MLEAC=1;MLEAF=0.500;MQ=43.85;MQRankSum=-1.166;QD=9.31;ReadPosRankSum=1.044;SOR=0.580	GT:AD:DP:GQ:PL	0/1:29,25:54:99:531,0,603
3L	8781726	.	T	C	361.77	.	AC=1;AF=0.500;AN=2;BaseQRankSum=-2.146;ClippingRankSum=0.000;DP=46;ExcessHet=3.0103;FS=1.143;MLEAC=1;MLEAF=0.500;MQ=43.87;MQRankSum=-0.803;QD=7.86;ReadPosRankSum=0.057;SOR=0.943	GT:AD:DP:GQ:PL	0/1:26,20:46:99:390,0,570
3L	8781731	.	T	C	1508.77	.	AC=2;AF=1.00;AN=2;DP=44;ExcessHet=3.0103;FS=0.000;MLEAC=2;MLEAF=1.00;MQ=43.87;QD=34.29;SOR=1.230	GT:AD:DP:GQ:PL	1/1:0,44:44:99:1537,135,0
3L	8781763	.	T	C	1190.77	.	AC=2;AF=1.00;AN=2;DP=45;ExcessHet=3.0103;FS=0.000;MLEAC=2;MLEAF=1.00;MQ=43.78;QD=26.46;SOR=1.038	GT:AD:DP:GQ:PL	1/1:0,45:45:99:1219,134,0
3L	8781858	.	T	C	1486.77	.	AC=2;AF=1.00;AN=2;DP=56;ExcessHet=3.0103;FS=0.000;MLEAC=2;MLEAF=1.00;MQ=44.00;QD=26.55;SOR=0.841	GT:AD:DP:GQ:PL	1/1:0,56:56:99:1515,167,0
3L	8782211	.	G	A	811.77	.	AC=1;AF=0.500;AN=2;BaseQRankSum=0.126;ClippingRankSum=0.000;DP=56;ExcessHet=3.0103;FS=0.000;MLEAC=1;MLEAF=0.500;MQ=44.00;MQRankSum=0.000;QD=14.50;ReadPosRankSum=-0.889;SOR=0.660	GT:AD:DP:GQ:PL	0/1:19,37:56:99:840,0,676
3L	8782217	.	A	G	334.77	.	AC=1;AF=0.500;AN=2;BaseQRankSum=-0.184;ClippingRankSum=0.000;DP=53;ExcessHet=3.0103;FS=1.087;MLEAC=1;MLEAF=0.500;MQ=44.00;MQRankSum=0.000;QD=6.32;ReadPosRankSum=-0.147;SOR=0.698	GT:AD:DP:GQ:PL	0/1:34,19:53:99:363,0,1371
3L	8782347	.	G	A	755.77	.	AC=1;AF=0.500;AN=2;BaseQRankSum=0.226;ClippingRankSum=0.000;DP=52;ExcessHet=3.0103;FS=1.175;MLEAC=1;MLEAF=0.500;MQ=44.00;MQRankSum=0.000;QD=14.82;ReadPosRankSum=0.766;SOR=0.977	GT:AD:DP:GQ:PL	0/1:17,34:51:99:784,0,293
3L	8782523	.	C	CT	827.73	.	AC=2;AF=1.00;AN=2;BaseQRankSum=0.702;ClippingRankSum=0.000;DP=44;ExcessHet=3.0103;FS=0.000;MLEAC=2;MLEAF=1.00;MQ=43.96;MQRankSum=0.000;QD=20.19;ReadPosRankSum=-1.099;SOR=0.432	GT:AD:DP:GQ:PL	1/1:1,40:41:99:865,102,0
3L	8782625	.	A	G	532.77	.	AC=1;AF=0.500;AN=2;BaseQRankSum=-0.152;ClippingRankSum=0.000;DP=36;ExcessHet=3.0103;FS=0.000;MLEAC=1;MLEAF=0.500;MQ=44.00;MQRankSum=0.000;QD=15.22;ReadPosRankSum=1.317;SOR=0.693	GT:AD:DP:GQ:PL	0/1:11,24:35:99:561,0,194
3L	8782844	.	T	A	1263.77	.	AC=2;AF=1.00;AN=2;DP=48;ExcessHet=3.0103;FS=0.000;MLEAC=2;MLEAF=1.00;MQ=43.80;QD=26.89;SOR=1.251	GT:AD:DP:GQ:PL	1/1:0,47:47:99:1292,141,0
3L	8782932	.	C	A	1253.77	.	AC=2;AF=1.00;AN=2;DP=49;ExcessHet=3.0103;FS=0.000;MLEAC=2;MLEAF=1.00;MQ=44.00;QD=26.12;SOR=0.776	GT:AD:DP:GQ:PL	1/1:0,48:48:99:1282,143,0
3L	8782949	.	A	T	1202.77	.	AC=2;AF=1.00;AN=2;DP=46;ExcessHet=3.0103;FS=0.000;MLEAC=2;MLEAF=1.00;MQ=44.00;QD=26.15;SOR=0.693	GT:AD:DP:GQ:PL	1/1:0,46:46:99:1231,137,0
3L	8782975	.	T	C	1376.77	.	AC=2;AF=1.00;AN=2;DP=54;ExcessHet=3.0103;FS=0.000;MLEAC=2;MLEAF=1.00;MQ=44.00;QD=25.50;SOR=0.693	GT:AD:DP:GQ:PL	1/1:0,54:54:99:1405,160,0
3L	8783003	.	G	A	1507.77	.	AC=2;AF=1.00;AN=2;DP=58;ExcessHet=3.0103;FS=0.000;MLEAC=2;MLEAF=1.00;MQ=43.87;QD=26.00;SOR=0.762	GT:AD:DP:GQ:PL	1/1:0,58:58:99:1536,173,0
3L	8783034	.	A	G	1426.77	.	AC=2;AF=1.00;AN=2;DP=57;ExcessHet=3.0103;FS=0.000;MLEAC=2;MLEAF=1.00;MQ=43.61;QD=25.48;SOR=0.922	GT:AD:DP:GQ:PL	1/1:0,56:56:99:1455,167,0
3L	8783067	.	C	A	654.77	.	AC=1;AF=0.500;AN=2;BaseQRankSum=-1.577;ClippingRankSum=0.000;DP=52;ExcessHet=3.0103;FS=4.010;MLEAC=1;MLEAF=0.500;MQ=43.57;MQRankSum=1.969;QD=12.59;ReadPosRankSum=-0.248;SOR=0.889	GT:AD:DP:GQ:PL	0/1:21,31:52:99:683,0,426
3L	8783130	.	A	G	946.77	.	AC=2;AF=1.00;AN=2;DP=36;ExcessHet=3.0103;FS=0.000;MLEAC=2;MLEAF=1.00;MQ=43.95;QD=26.30;SOR=1.209	GT:AD:DP:GQ:PL	1/1:0,36:36:99:975,108,0
3L	8783158	.	A	G	1782.77	.	AC=2;AF=1.00;AN=2;DP=42;ExcessHet=3.0103;FS=0.000;MLEAC=2;MLEAF=1.00;MQ=43.95;QD=31.48;SOR=0.693	GT:AD:DP:GQ:PL	1/1:0,42:42:99:1811,129,0
3L	8783182	.	T	C	1816.77	.	AC=2;AF=1.00;AN=2;DP=41;ExcessHet=3.0103;FS=0.000;MLEAC=2;MLEAF=1.00;MQ=43.95;QD=27.35;SOR=1.075	GT:AD:DP:GQ:PL	1/1:0,41:41:99:1845,123,0
3L	8783188	.	C	G	1771.77	.	AC=2;AF=1.00;AN=2;DP=40;ExcessHet=3.0103;FS=0.000;MLEAC=2;MLEAF=1.00;MQ=43.95;QD=28.44;SOR=1.151	GT:AD:DP:GQ:PL	1/1:0,40:40:99:1800,120,0
3L	8783474	.	G	A	798.77	.	AC=1;AF=0.500;AN=2;BaseQRankSum=1.219;ClippingRankSum=0.000;DP=64;ExcessHet=3.0103;FS=2.101;MLEAC=1;MLEAF=0.500;MQ=43.94;MQRankSum=0.248;QD=12.48;ReadPosRankSum=0.397;SOR=0.990	GT:AD:DP:GQ:PL	0/1:27,37:64:99:827,0,543
3L	8783497	.	A	G	392.77	.	AC=1;AF=0.500;AN=2;BaseQRankSum=-4.392;ClippingRankSum=0.000;DP=66;ExcessHet=3.0103;FS=0.000;MLEAC=1;MLEAF=0.500;MQ=43.97;MQRankSum=-1.018;QD=6.44;ReadPosRankSum=1.308;SOR=0.772	GT:AD:DP:GQ:PL	0/1:32,29:61:99:421,0,1193
3L	8783498	.	T	TA	1404.73	.	AC=1;AF=0.500;AN=2;BaseQRankSum=-2.288;ClippingRankSum=0.000;DP=68;ExcessHet=3.0103;FS=2.139;MLEAC=1;MLEAF=0.500;MQ=43.97;MQRankSum=-0.951;QD=20.66;ReadPosRankSum=0.924;SOR=1.044	GT:AD:DP:GQ:PL	0/1:30,38:68:99:1442,0,1127
3L	8783499	.	AC	A	690.73	.	AC=1;AF=0.500;AN=2;BaseQRankSum=-0.620;ClippingRankSum=0.000;DP=72;ExcessHet=3.0103;FS=1.971;MLEAC=1;MLEAF=0.500;MQ=43.97;MQRankSum=0.898;QD=9.59;ReadPosRankSum=-0.041;SOR=0.461	GT:AD:DP:GQ:PL	0/1:41,31:72:99:728,0,1507
3L	8783500	.	C	A	1475.77	.	AC=1;AF=0.500;AN=2;BaseQRankSum=-2.066;ClippingRankSum=0.000;DP=71;ExcessHet=3.0103;FS=1.942;MLEAC=1;MLEAF=0.500;MQ=43.97;MQRankSum=-0.852;QD=20.79;ReadPosRankSum=-0.128;SOR=0.946	GT:AD:DP:GQ:PL	0/1:31,40:71:99:1504,0,1149
3L	8783507	.	G	A	1364.77	.	AC=1;AF=0.500;AN=2;BaseQRankSum=-0.678;ClippingRankSum=0.000;DP=67;ExcessHet=3.0103;FS=0.919;MLEAC=1;MLEAF=0.500;MQ=43.97;MQRankSum=-0.870;QD=20.37;ReadPosRankSum=0.164;SOR=0.835	GT:AD:DP:GQ:PL	0/1:30,37:67:99:1393,0,1113
3L	8783684	.	A	G	406.77	.	AC=1;AF=0.500;AN=2;BaseQRankSum=1.341;ClippingRankSum=0.000;DP=74;ExcessHet=3.0103;FS=0.933;MLEAC=1;MLEAF=0.500;MQ=44.00;MQRankSum=0.000;QD=5.50;ReadPosRankSum=0.174;SOR=0.859	GT:AD:DP:GQ:PL	0/1:50,24:74:99:435,0,1108
3L	8783720	.	CT	C	691.73	.	AC=1;AF=0.500;AN=2;BaseQRankSum=-1.159;ClippingRankSum=0.000;DP=77;ExcessHet=3.0103;FS=1.976;MLEAC=1;MLEAF=0.500;MQ=44.00;MQRankSum=0.000;QD=9.35;ReadPosRankSum=2.670;SOR=0.450	GT:AD:DP:GQ:PL	0/1:29,45:74:99:729,0,437
3L	8783799	.	G	A	612.77	.	AC=1;AF=0.500;AN=2;BaseQRankSum=-0.008;ClippingRankSum=0.000;DP=58;ExcessHet=3.0103;FS=5.341;MLEAC=1;MLEAF=0.500;MQ=44.00;MQRankSum=0.000;QD=10.75;ReadPosRankSum=1.940;SOR=0.766	GT:AD:DP:GQ:PL	0/1:27,30:57:99:641,0,578
3L	8783902	.	A	G	876.77	.	AC=1;AF=0.500;AN=2;BaseQRankSum=2.564;ClippingRankSum=0.000;DP=52;ExcessHet=3.0103;FS=0.000;MLEAC=1;MLEAF=0.500;MQ=44.00;MQRankSum=0.000;QD=16.86;ReadPosRankSum=-1.113;SOR=0.638	GT:AD:DP:GQ:PL	0/1:28,24:52:99:905,0,1611
3L	8783907	.	A	C	852.77	.	AC=1;AF=0.500;AN=2;BaseQRankSum=0.987;ClippingRankSum=0.000;DP=50;ExcessHet=3.0103;FS=0.000;MLEAC=1;MLEAF=0.500;MQ=44.00;MQRankSum=0.000;QD=17.06;ReadPosRankSum=-1.020;SOR=0.811	GT:AD:DP:GQ:PL	0/1:27,23:50:99:881,0,1585
3L	8783909	.	T	G	852.77	.	AC=1;AF=0.500;AN=2;BaseQRankSum=0.481;ClippingRankSum=0.000;DP=50;ExcessHet=3.0103;FS=0.000;MLEAC=1;MLEAF=0.500;MQ=44.00;MQRankSum=0.000;QD=17.06;ReadPosRankSum=-0.776;SOR=0.811	GT:AD:DP:GQ:PL	0/1:27,23:50:99:881,0,1585
3L	8784019	.	C	A	526.77	.	AC=1;AF=0.500;AN=2;BaseQRankSum=0.463;ClippingRankSum=0.000;DP=48;ExcessHet=3.0103;FS=0.000;MLEAC=1;MLEAF=0.500;MQ=44.00;MQRankSum=0.000;QD=10.97;ReadPosRankSum=0.750;SOR=0.699	GT:AD:DP:GQ:PL	0/1:23,25:48:99:555,0,494
3L	8784034	.	A	G	489.77	.	AC=1;AF=0.500;AN=2;BaseQRankSum=-0.947;ClippingRankSum=0.000;DP=48;ExcessHet=3.0103;FS=1.119;MLEAC=1;MLEAF=0.500;MQ=44.00;MQRankSum=0.000;QD=10.20;ReadPosRankSum=-1.164;SOR=0.882	GT:AD:DP:GQ:PL	0/1:23,25:48:99:518,0,488
3L	8784052	.	C	T	735.77	.	AC=1;AF=0.500;AN=2;BaseQRankSum=1.102;ClippingRankSum=0.000;DP=41;ExcessHet=3.0103;FS=6.684;MLEAC=1;MLEAF=0.500;MQ=44.00;MQRankSum=0.000;QD=17.95;ReadPosRankSum=-1.165;SOR=1.296	GT:AD:DP:GQ:PL	0/1:21,20:41:99:764,0,1344
3L	8784057	.	A	G	729.77	.	AC=1;AF=0.500;AN=2;BaseQRankSum=-0.072;ClippingRankSum=0.000;DP=44;ExcessHet=3.0103;FS=6.234;MLEAC=1;MLEAF=0.500;MQ=44.00;MQRankSum=0.000;QD=16.59;ReadPosRankSum=-0.390;SOR=1.334	GT:AD:DP:GQ:PL	0/1:24,20:44:99:758,0,1428
3L	8784062	.	G	C	687.77	.	AC=1;AF=0.500;AN=2;BaseQRankSum=-1.431;ClippingRankSum=0.000;DP=36;ExcessHet=3.0103;FS=0.000;MLEAC=1;MLEAF=0.500;MQ=44.00;MQRankSum=0.000;QD=19.10;ReadPosRankSum=2.193;SOR=0.769	GT:AD:DP:GQ:PL	0/1:23,13:36:99:716,0,1399
3L	8784310	.	G	A	699.77	.	AC=1;AF=0.500;AN=2;BaseQRankSum=3.157;ClippingRankSum=0.000;DP=66;ExcessHet=3.0103;FS=0.000;MLEAC=1;MLEAF=0.500;MQ=43.94;MQRankSum=1.447;QD=10.60;ReadPosRankSum=-1.049;SOR=0.693	GT:AD:DP:GQ:PL	0/1:33,33:66:99:728,0,684
3L	8784747	.	T	C	348.77	.	AC=1;AF=0.500;AN=2;BaseQRankSum=-1.007;ClippingRankSum=0.000;DP=53;ExcessHet=3.0103;FS=1.289;MLEAC=1;MLEAF=0.500;MQ=43.64;MQRankSum=1.157;QD=6.71;ReadPosRankSum=1.385;SOR=1.101	GT:AD:DP:GQ:PL	0/1:32,20:52:99:377,0,721
3L	8785097	.	A	G	192.77	.	AC=1;AF=0.500;AN=2;BaseQRankSum=2.153;ClippingRankSum=0.000;DP=40;ExcessHet=3.0103;FS=5.287;MLEAC=1;MLEAF=0.500;MQ=43.95;MQRankSum=0.709;QD=4.82;ReadPosRankSum=-0.660;SOR=0.748	GT:AD:DP:GQ:PL	0/1:28,12:40:99:221,0,640
3L	8785641	.	A	T	365.77	.	AC=1;AF=0.500;AN=2;BaseQRankSum=2.217;ClippingRankSum=0.000;DP=66;ExcessHet=3.0103;FS=2.132;MLEAC=1;MLEAF=0.500;MQ=44.00;MQRankSum=0.000;QD=5.54;ReadPosRankSum=-1.662;SOR=0.465	GT:AD:DP:GQ:PL	0/1:44,22:66:99:394,0,990
3L	8785652	.	A	G	430.77	.	AC=1;AF=0.500;AN=2;BaseQRankSum=2.076;ClippingRankSum=0.000;DP=68;ExcessHet=3.0103;FS=2.125;MLEAC=1;MLEAF=0.500;MQ=44.00;MQRankSum=0.000;QD=6.33;ReadPosRankSum=-2.123;SOR=0.726	GT:AD:DP:GQ:PL	0/1:44,24:68:99:459,0,969
3L	8785668	.	G	A	371.77	.	AC=1;AF=0.500;AN=2;BaseQRankSum=1.093;ClippingRankSum=0.000;DP=67;ExcessHet=3.0103;FS=3.593;MLEAC=1;MLEAF=0.500;MQ=44.00;MQRankSum=0.000;QD=5.55;ReadPosRankSum=-1.591;SOR=1.006	GT:AD:DP:GQ:PL	0/1:45,22:67:99:400,0,1002
3L	8785685	.	C	A	458.77	.	AC=1;AF=0.500;AN=2;BaseQRankSum=-0.517;ClippingRankSum=0.000;DP=73;ExcessHet=3.0103;FS=0.931;MLEAC=1;MLEAF=0.500;MQ=44.00;MQRankSum=0.000;QD=6.28;ReadPosRankSum=-1.164;SOR=0.509	GT:AD:DP:GQ:PL	0/1:47,26:73:99:487,0,1060
3L	8785927	.	A	G	688.77	.	AC=1;AF=0.500;AN=2;BaseQRankSum=-0.562;ClippingRankSum=0.000;DP=54;ExcessHet=3.0103;FS=0.000;MLEAC=1;MLEAF=0.500;MQ=43.62;MQRankSum=-3.011;QD=12.75;ReadPosRankSum=-0.081;SOR=0.612	GT:AD:DP:GQ:PL	0/1:34,20:54:99:717,0,5413
3L	8785935	.	C	T	814.77	.	AC=1;AF=0.500;AN=2;BaseQRankSum=2.967;ClippingRankSum=0.000;DP=55;ExcessHet=3.0103;FS=0.000;MLEAC=1;MLEAF=0.500;MQ=43.63;MQRankSum=-2.826;QD=14.81;ReadPosRankSum=-0.377;SOR=0.743	GT:AD:DP:GQ:PL	0/1:33,22:55:99:843,0,5538
3L	8785938	.	A	T	795.77	.	AC=1;AF=0.500;AN=2;BaseQRankSum=0.549;ClippingRankSum=0.000;DP=55;ExcessHet=3.0103;FS=1.039;MLEAC=1;MLEAF=0.500;MQ=43.63;MQRankSum=-2.826;QD=14.47;ReadPosRankSum=-0.179;SOR=0.871	GT:AD:DP:GQ:PL	0/1:33,22:55:99:824,0,5595
3L	8785943	.	A	G	834.77	.	AC=1;AF=0.500;AN=2;BaseQRankSum=-0.555;ClippingRankSum=0.000;DP=54;ExcessHet=3.0103;FS=2.328;MLEAC=1;MLEAF=0.500;MQ=43.62;MQRankSum=-2.784;QD=15.46;ReadPosRankSum=0.483;SOR=1.085	GT:AD:DP:GQ:PL	0/1:32,22:54:99:863,0,5702
3L	8785948	.	A	G	798.77	.	AC=1;AF=0.500;AN=2;BaseQRankSum=-3.932;ClippingRankSum=0.000;DP=52;ExcessHet=3.0103;FS=3.951;MLEAC=1;MLEAF=0.500;MQ=43.61;MQRankSum=-2.699;QD=15.36;ReadPosRankSum=-0.102;SOR=1.329	GT:AD:DP:GQ:PL	0/1:30,22:52:99:827,0,5474
3L	8785952	.	A	T	804.77	.	AC=1;AF=0.500;AN=2;BaseQRankSum=1.576;ClippingRankSum=0.000;DP=52;ExcessHet=3.0103;FS=5.699;MLEAC=1;MLEAF=0.500;MQ=43.61;MQRankSum=-2.699;QD=15.48;ReadPosRankSum=0.075;SOR=1.269	GT:AD:DP:GQ:PL	0/1:30,22:52:99:833,0,5233
3L	8785956	.	C	T	835.77	.	AC=1;AF=0.500;AN=2;BaseQRankSum=-0.401;ClippingRankSum=0.000;DP=53;ExcessHet=3.0103;FS=3.910;MLEAC=1;MLEAF=0.500;MQ=43.61;MQRankSum=-2.742;QD=15.77;ReadPosRankSum=0.856;SOR=0.976	GT:AD:DP:GQ:PL	0/1:31,22:53:99:864,0,5264
3L	8786074	.	G	C	217.77	.	AC=1;AF=0.500;AN=2;BaseQRankSum=1.336;ClippingRankSum=0.000;DP=42;ExcessHet=3.0103;FS=1.351;MLEAC=1;MLEAF=0.500;MQ=43.95;MQRankSum=-1.442;QD=5.18;ReadPosRankSum=-0.079;SOR=1.127	GT:AD:DP:GQ:PL	0/1:29,13:42:99:246,0,614
3L	8786101	.	C	A	218.77	.	AC=1;AF=0.500;AN=2;BaseQRankSum=1.447;ClippingRankSum=0.000;DP=43;ExcessHet=3.0103;FS=2.963;MLEAC=1;MLEAF=0.500;MQ=43.60;MQRankSum=-2.620;QD=5.21;ReadPosRankSum=-1.533;SOR=1.074	GT:AD:DP:GQ:PL	0/1:29,13:42:99:247,0,670
3L	8786119	.	C	T	233.77	.	AC=1;AF=0.500;AN=2;BaseQRankSum=3.819;ClippingRankSum=0.000;DP=45;ExcessHet=3.0103;FS=0.000;MLEAC=1;MLEAF=0.500;MQ=43.62;MQRankSum=-2.608;QD=5.19;ReadPosRankSum=-0.957;SOR=0.527	GT:AD:DP:GQ:PL	0/1:31,14:45:99:262,0,672
3L	8786152	.	A	G	270.77	.	AC=1;AF=0.500;AN=2;BaseQRankSum=1.857;ClippingRankSum=0.000;DP=44;ExcessHet=3.0103;FS=1.198;MLEAC=1;MLEAF=0.500;MQ=43.31;MQRankSum=-2.855;QD=6.15;ReadPosRankSum=-0.272;SOR=0.507	GT:AD:DP:GQ:PL	0/1:29,15:44:99:299,0,651
3L	8786164	.	G	C	465.77	.	AC=1;AF=0.500;AN=2;BaseQRankSum=0.230;ClippingRankSum=0.000;DP=44;ExcessHet=3.0103;FS=1.263;MLEAC=1;MLEAF=0.500;MQ=43.31;MQRankSum=-2.855;QD=10.59;ReadPosRankSum=0.261;SOR=0.409	GT:AD:DP:GQ:PL	0/1:29,15:44:99:494,0,1192
3L	8786173	.	T	C	429.77	.	AC=1;AF=0.500;AN=2;BaseQRankSum=1.443;ClippingRankSum=0.000;DP=45;ExcessHet=3.0103;FS=2.845;MLEAC=1;MLEAF=0.500;MQ=43.33;MQRankSum=-3.055;QD=9.55;ReadPosRankSum=0.877;SOR=0.346	GT:AD:DP:GQ:PL	0/1:31,14:45:99:458,0,1280
3L	8786206	.	T	C	218.77	.	AC=1;AF=0.500;AN=2;BaseQRankSum=-0.709;ClippingRankSum=0.000;DP=41;ExcessHet=3.0103;FS=1.345;MLEAC=1;MLEAF=0.500;MQ=43.03;MQRankSum=-1.812;QD=5.34;ReadPosRankSum=0.416;SOR=1.032	GT:AD:DP:GQ:PL	0/1:27,14:41:99:247,0,612
3L	8786283	.	C	T	388.77	.	AC=1;AF=0.500;AN=2;BaseQRankSum=-1.355;ClippingRankSum=0.000;DP=40;ExcessHet=3.0103;FS=10.517;MLEAC=1;MLEAF=0.500;MQ=43.61;MQRankSum=-0.119;QD=9.72;ReadPosRankSum=-0.262;SOR=1.922	GT:AD:DP:GQ:PL	0/1:28,12:40:99:417,0,1298
3L	8786285	.	T	A	388.77	.	AC=1;AF=0.500;AN=2;BaseQRankSum=1.028;ClippingRankSum=0.000;DP=41;ExcessHet=3.0103;FS=10.100;MLEAC=1;MLEAF=0.500;MQ=43.62;MQRankSum=-0.163;QD=9.48;ReadPosRankSum=0.374;SOR=1.936	GT:AD:DP:GQ:PL	0/1:29,12:41:99:417,0,1298
3L	8786343	.	T	A	292.77	.	AC=1;AF=0.500;AN=2;BaseQRankSum=-0.460;ClippingRankSum=0.000;DP=40;ExcessHet=3.0103;FS=9.818;MLEAC=1;MLEAF=0.500;MQ=43.11;MQRankSum=-0.633;QD=7.32;ReadPosRankSum=-0.120;SOR=2.014	GT:AD:DP:GQ:PL	0/1:24,16:40:99:321,0,532
3L	8786476	.	G	A	1702.77	.	AC=2;AF=1.00;AN=2;DP=39;ExcessHet=3.0103;FS=0.000;MLEAC=2;MLEAF=1.00;MQ=43.23;QD=31.35;SOR=1.236	GT:AD:DP:GQ:PL	1/1:0,39:39:99:1731,117,0
3L	8786485	.	G	A	1731.77	.	AC=2;AF=1.00;AN=2;DP=39;ExcessHet=3.0103;FS=0.000;MLEAC=2;MLEAF=1.00;MQ=43.23;QD=30.85;SOR=1.236	GT:AD:DP:GQ:PL	1/1:0,39:39:99:1760,120,0
3L	8786626	.	G	A	145.77	.	AC=1;AF=0.500;AN=2;BaseQRankSum=2.689;ClippingRankSum=0.000;DP=29;ExcessHet=3.0103;FS=0.000;MLEAC=1;MLEAF=0.500;MQ=43.76;MQRankSum=-0.396;QD=5.40;ReadPosRankSum=1.319;SOR=0.804	GT:AD:DP:GQ:PL	0/1:18,9:27:99:174,0,380
3L	8786659	.	C	T	659.77	.	AC=1;AF=0.500;AN=2;BaseQRankSum=1.181;ClippingRankSum=0.000;DP=47;ExcessHet=3.0103;FS=1.177;MLEAC=1;MLEAF=0.500;MQ=42.66;MQRankSum=0.484;QD=14.34;ReadPosRankSum=0.151;SOR=1.002	GT:AD:DP:GQ:PL	0/1:28,18:46:99:688,0,1119
3L	8786662	.	C	G	659.77	.	AC=1;AF=0.500;AN=2;BaseQRankSum=-1.647;ClippingRankSum=0.000;DP=48;ExcessHet=3.0103;FS=0.000;MLEAC=1;MLEAF=0.500;MQ=42.69;MQRankSum=0.608;QD=14.04;ReadPosRankSum=-0.406;SOR=0.859	GT:AD:DP:GQ:PL	0/1:28,19:47:99:688,0,1119
3L	8786672	.	C	T	568.77	.	AC=1;AF=0.500;AN=2;BaseQRankSum=-1.251;ClippingRankSum=0.000;DP=49;ExcessHet=3.0103;FS=0.000;MLEAC=1;MLEAF=0.500;MQ=42.71;MQRankSum=-0.792;QD=12.10;ReadPosRankSum=1.432;SOR=0.586	GT:AD:DP:GQ:PL	0/1:20,27:47:99:597,0,743
3L	8787421	.	C	T	273.77	.	AC=1;AF=0.500;AN=2;BaseQRankSum=0.382;ClippingRankSum=0.000;DP=55;ExcessHet=3.0103;FS=1.129;MLEAC=1;MLEAF=0.500;MQ=44.00;MQRankSum=0.000;QD=5.07;ReadPosRankSum=1.149;SOR=0.678	GT:AD:DP:GQ:PL	0/1:37,17:54:99:302,0,827
3L	8787490	.	C	T	600.77	.	AC=1;AF=0.500;AN=2;BaseQRankSum=-0.983;ClippingRankSum=0.000;DP=58;ExcessHet=3.0103;FS=3.956;MLEAC=1;MLEAF=0.500;MQ=44.00;MQRankSum=0.000;QD=10.36;ReadPosRankSum=0.059;SOR=1.124	GT:AD:DP:GQ:PL	0/1:40,18:58:99:629,0,1804
3L	8787496	.	G	C	597.77	.	AC=1;AF=0.500;AN=2;BaseQRankSum=1.578;ClippingRankSum=0.000;DP=59;ExcessHet=3.0103;FS=3.849;MLEAC=1;MLEAF=0.500;MQ=44.00;MQRankSum=0.000;QD=10.13;ReadPosRankSum=0.252;SOR=1.151	GT:AD:DP:GQ:PL	0/1:41,18:59:99:626,0,1840
3L	8787743	.	G	C	1661.77	.	AC=2;AF=1.00;AN=2;DP=61;ExcessHet=3.0103;FS=0.000;MLEAC=2;MLEAF=1.00;MQ=44.00;QD=27.24;SOR=0.725	GT:AD:DP:GQ:PL	1/1:0,61:61:99:1690,183,0
3L	8787771	.	G	GA	2288.73	.	AC=2;AF=1.00;AN=2;DP=52;ExcessHet=3.0103;FS=0.000;MLEAC=2;MLEAF=1.00;MQ=44.00;QD=36.57;SOR=0.941	GT:AD:DP:GQ:PL	1/1:0,52:52:99:2326,157,0
3L	8787780	.	C	T	2273.77	.	AC=2;AF=1.00;AN=2;DP=51;ExcessHet=3.0103;FS=0.000;MLEAC=2;MLEAF=1.00;MQ=44.00;QD=30.86;SOR=0.813	GT:AD:DP:GQ:PL	1/1:0,51:51:99:2302,157,0
3L	8787828	.	A	T	1456.77	.	AC=2;AF=1.00;AN=2;DP=54;ExcessHet=3.0103;FS=0.000;MLEAC=2;MLEAF=1.00;MQ=44.00;QD=26.98;SOR=0.931	GT:AD:DP:GQ:PL	1/1:0,54:54:99:1485,162,0
3L	8787918	.	G	A	2797.77	.	AC=2;AF=1.00;AN=2;DP=66;ExcessHet=3.0103;FS=0.000;MLEAC=2;MLEAF=1.00;MQ=44.00;QD=28.90;SOR=0.886	GT:AD:DP:GQ:PL	1/1:0,66:66:99:2826,199,0
3L	8787926	.	C	T	2765.77	.	AC=2;AF=1.00;AN=2;DP=63;ExcessHet=3.0103;FS=0.000;MLEAC=2;MLEAF=1.00;MQ=44.00;QD=30.89;SOR=0.859	GT:AD:DP:GQ:PL	1/1:0,63:63:99:2794,196,0
3L	8787962	.	A	T	1422.77	.	AC=2;AF=1.00;AN=2;BaseQRankSum=1.607;ClippingRankSum=0.000;DP=56;ExcessHet=3.0103;FS=0.000;MLEAC=2;MLEAF=1.00;MQ=43.97;MQRankSum=0.000;QD=25.41;ReadPosRankSum=-1.426;SOR=0.269	GT:AD:DP:GQ:PL	1/1:1,55:56:99:1451,143,0
3L	8788011	.	T	G	1471.77	.	AC=2;AF=1.00;AN=2;DP=54;ExcessHet=3.0103;FS=0.000;MLEAC=2;MLEAF=1.00;MQ=43.96;QD=27.25;SOR=0.693	GT:AD:DP:GQ:PL	1/1:0,54:54:99:1500,162,0
3L	8788111	.	T	A	1636.77	.	AC=2;AF=1.00;AN=2;DP=61;ExcessHet=3.0103;FS=0.000;MLEAC=2;MLEAF=1.00;MQ=43.94;QD=26.83;SOR=0.865	GT:AD:DP:GQ:PL	1/1:0,61:61:99:1665,183,0
3L	8788194	.	C	A	1375.77	.	AC=2;AF=1.00;AN=2;DP=51;ExcessHet=3.0103;FS=0.000;MLEAC=2;MLEAF=1.00;MQ=44.00;QD=26.98;SOR=0.994	GT:AD:DP:GQ:PL	1/1:0,51:51:99:1404,153,0
3L	8788312	.	G	A	700.77	.	AC=1;AF=0.500;AN=2;BaseQRankSum=0.370;ClippingRankSum=0.000;DP=49;ExcessHet=3.0103;FS=1.162;MLEAC=1;MLEAF=0.500;MQ=43.96;MQRankSum=-0.686;QD=14.30;ReadPosRankSum=0.373;SOR=0.976	GT:AD:DP:GQ:PL	0/1:17,32:49:99:729,0,336
3L	8788369	.	A	G	224.77	.	AC=1;AF=0.500;AN=2;BaseQRankSum=-0.837;ClippingRankSum=0.000;DP=46;ExcessHet=3.0103;FS=2.772;MLEAC=1;MLEAF=0.500;MQ=43.96;MQRankSum=0.720;QD=4.99;ReadPosRankSum=0.929;SOR=0.352	GT:AD:DP:GQ:PL	0/1:31,14:45:99:253,0,766
3L	8788411	.	G	A	325.77	.	AC=1;AF=0.500;AN=2;BaseQRankSum=1.979;ClippingRankSum=0.000;DP=59;ExcessHet=3.0103;FS=1.084;MLEAC=1;MLEAF=0.500;MQ=43.97;MQRankSum=0.735;QD=5.62;ReadPosRankSum=-1.539;SOR=0.474	GT:AD:DP:GQ:PL	0/1:39,19:58:99:354,0,850
3L	8788454	.	C	T	1787.77	.	AC=2;AF=1.00;AN=2;BaseQRankSum=1.781;ClippingRankSum=0.000;DP=68;ExcessHet=3.0103;FS=0.000;MLEAC=2;MLEAF=1.00;MQ=43.77;MQRankSum=-0.320;QD=26.29;ReadPosRankSum=-0.491;SOR=0.389	GT:AD:DP:GQ:PL	1/1:1,67:68:99:1816,194,0
3L	8788480	.	T	C	1766.77	.	AC=2;AF=1.00;AN=2;DP=68;ExcessHet=3.0103;FS=0.000;MLEAC=2;MLEAF=1.00;MQ=43.71;QD=25.98;SOR=1.022	GT:AD:DP:GQ:PL	1/1:0,68:68:99:1795,202,0
3L	8788492	.	A	G	3120.77	.	AC=2;AF=1.00;AN=2;DP=70;ExcessHet=3.0103;FS=0.000;MLEAC=2;MLEAF=1.00;MQ=43.72;QD=32.15;SOR=1.011	GT:AD:DP:GQ:PL	1/1:0,70:70:99:3149,211,0
3L	8788493	.	A	G	3120.77	.	AC=2;AF=1.00;AN=2;DP=70;ExcessHet=3.0103;FS=0.000;MLEAC=2;MLEAF=1.00;MQ=43.72;QD=29.42;SOR=1.011	GT:AD:DP:GQ:PL	1/1:0,70:70:99:3149,211,0
3L	8788496	.	A	C	3101.77	.	AC=2;AF=1.00;AN=2;DP=68;ExcessHet=3.0103;FS=0.000;MLEAC=2;MLEAF=1.00;MQ=43.71;QD=27.19;SOR=0.949	GT:AD:DP:GQ:PL	1/1:0,68:68:99:3130,211,0
3L	8788530	.	C	G	1788.77	.	AC=2;AF=1.00;AN=2;DP=70;ExcessHet=3.0103;FS=0.000;MLEAC=2;MLEAF=1.00;MQ=43.72;QD=25.55;SOR=0.750	GT:AD:DP:GQ:PL	1/1:0,70:70:99:1817,208,0
3L	8788561	.	G	A	2183.77	.	AC=2;AF=1.00;AN=2;BaseQRankSum=1.788;ClippingRankSum=0.000;DP=67;ExcessHet=3.0103;FS=0.000;MLEAC=2;MLEAF=1.00;MQ=43.77;MQRankSum=-0.325;QD=33.09;ReadPosRankSum=-0.630;SOR=0.271	GT:AD:DP:GQ:PL	1/1:1,65:66:99:2212,188,0
3L	8788562	.	C	A	426.77	.	AC=1;AF=0.500;AN=2;BaseQRankSum=0.727;ClippingRankSum=0.000;DP=66;ExcessHet=3.0103;FS=2.147;MLEAC=1;MLEAF=0.500;MQ=43.76;MQRankSum=-0.837;QD=6.47;ReadPosRankSum=-0.053;SOR=0.721	GT:AD:DP:GQ:PL	0/1:42,24:66:99:455,0,909
3L	8788614	.	G	T	2411.77	.	AC=2;AF=1.00;AN=2;DP=55;ExcessHet=3.0103;FS=0.000;MLEAC=2;MLEAF=1.00;MQ=43.75;QD=28.34;SOR=1.061	GT:AD:DP:GQ:PL	1/1:0,55:55:99:2440,166,0
3L	8788615	.	T	C	2411.77	.	AC=2;AF=1.00;AN=2;DP=55;ExcessHet=3.0103;FS=0.000;MLEAC=2;MLEAF=1.00;MQ=43.75;QD=25.48;SOR=1.061	GT:AD:DP:GQ:PL	1/1:0,55:55:99:2440,166,0
3L	8788632	.	T	C,G	1331.77	.	AC=1,1;AF=0.500,0.500;AN=2;DP=57;ExcessHet=3.0103;FS=0.000;MLEAC=1,1;MLEAF=0.500,0.500;MQ=43.57;QD=23.36;SOR=1.140	GT:AD:DP:GQ:PL	1/2:0,37,20:57:99:1360,467,355,879,0,817
3L	8788733	.	G	GATCAC	2728.73	.	AC=2;AF=1.00;AN=2;DP=62;ExcessHet=3.0103;FS=0.000;MLEAC=2;MLEAF=1.00;MQ=43.49;QD=28.80;SOR=0.793	GT:AD:DP:GQ:PL	1/1:0,61:61:99:2766,187,0
3L	8788777	.	G	T	2867.77	.	AC=2;AF=1.00;AN=2;DP=64;ExcessHet=3.0103;FS=0.000;MLEAC=2;MLEAF=1.00;MQ=43.74;QD=34.65;SOR=0.822	GT:AD:DP:GQ:PL	1/1:0,64:64:99:2896,196,0
3L	8788780	.	AC	A	2887.73	.	AC=2;AF=1.00;AN=2;DP=65;ExcessHet=3.0103;FS=0.000;MLEAC=2;MLEAF=1.00;MQ=43.74;QD=29.58;SOR=0.854	GT:AD:DP:GQ:PL	1/1:0,65:65:99:2925,199,0
3L	8788849	.	T	C	1525.77	.	AC=2;AF=1.00;AN=2;DP=57;ExcessHet=3.0103;FS=0.000;MLEAC=2;MLEAF=1.00;MQ=43.81;QD=26.77;SOR=0.960	GT:AD:DP:GQ:PL	1/1:0,57:57:99:1554,170,0
3L	8788917	.	G	A	1457.77	.	AC=2;AF=1.00;AN=2;DP=58;ExcessHet=3.0103;FS=0.000;MLEAC=2;MLEAF=1.00;MQ=43.60;QD=26.03;SOR=0.841	GT:AD:DP:GQ:PL	1/1:0,56:56:99:1486,167,0
3L	8789035	.	C	T	419.77	.	AC=1;AF=0.500;AN=2;BaseQRankSum=1.384;ClippingRankSum=0.000;DP=51;ExcessHet=3.0103;FS=2.430;MLEAC=1;MLEAF=0.500;MQ=43.96;MQRankSum=-1.113;QD=8.57;ReadPosRankSum=0.332;SOR=0.574	GT:AD:DP:GQ:PL	0/1:28,21:49:99:448,0,560
3L	8789116	.	C	A	1073.77	.	AC=2;AF=1.00;AN=2;DP=45;ExcessHet=3.0103;FS=0.000;MLEAC=2;MLEAF=1.00;MQ=43.85;QD=25.57;SOR=1.402	GT:AD:DP:GQ:PL	1/1:0,42:42:99:1102,125,0
3L	8789191	.	A	T	1930.77	.	AC=2;AF=1.00;AN=2;DP=51;ExcessHet=3.0103;FS=0.000;MLEAC=2;MLEAF=1.00;MQ=43.67;QD=27.08;SOR=0.994	GT:AD:DP:GQ:PL	1/1:0,51:51:99:1959,153,0
3L	8789215	.	T	C	2015.77	.	AC=2;AF=1.00;AN=2;DP=45;ExcessHet=3.0103;FS=0.000;MLEAC=2;MLEAF=1.00;MQ=43.67;QD=26.96;SOR=1.880	GT:AD:DP:GQ:PL	1/1:0,45:45:99:2044,162,0
3L	8789260	.	T	G	1020.77	.	AC=2;AF=1.00;AN=2;BaseQRankSum=1.133;ClippingRankSum=0.000;DP=42;ExcessHet=3.0103;FS=0.000;MLEAC=2;MLEAF=1.00;MQ=44.00;MQRankSum=0.000;QD=24.30;ReadPosRankSum=0.413;SOR=0.460	GT:AD:DP:GQ:PL	1/1:1,41:42:98:1049,98,0
3L	8789313	.	T	C	351.77	.	AC=1;AF=0.500;AN=2;BaseQRankSum=-0.035;ClippingRankSum=0.000;DP=49;ExcessHet=3.0103;FS=1.186;MLEAC=1;MLEAF=0.500;MQ=44.00;MQRankSum=0.000;QD=7.18;ReadPosRankSum=-0.377;SOR=1.041	GT:AD:DP:GQ:PL	0/1:29,20:49:99:380,0,1148
3L	8789325	.	A	G	723.77	.	AC=1;AF=0.500;AN=2;BaseQRankSum=0.271;ClippingRankSum=0.000;DP=52;ExcessHet=3.0103;FS=1.127;MLEAC=1;MLEAF=0.500;MQ=44.00;MQRankSum=0.000;QD=13.92;ReadPosRankSum=-1.547;SOR=0.540	GT:AD:DP:GQ:PL	0/1:19,33:52:99:752,0,717
3L	8789355	.	T	A	745.77	.	AC=1;AF=0.500;AN=2;BaseQRankSum=-0.009;ClippingRankSum=0.000;DP=55;ExcessHet=3.0103;FS=1.064;MLEAC=1;MLEAF=0.500;MQ=44.00;MQRankSum=0.000;QD=13.56;ReadPosRankSum=2.004;SOR=1.011	GT:AD:DP:GQ:PL	0/1:33,22:55:99:774,0,1311
3L	8789358	.	G	A	685.77	.	AC=1;AF=0.500;AN=2;BaseQRankSum=-0.534;ClippingRankSum=0.000;DP=54;ExcessHet=3.0103;FS=1.038;MLEAC=1;MLEAF=0.500;MQ=44.00;MQRankSum=0.000;QD=12.70;ReadPosRankSum=-1.741;SOR=0.540	GT:AD:DP:GQ:PL	0/1:22,32:54:99:714,0,852
3L	8789362	.	C	T	776.77	.	AC=1;AF=0.500;AN=2;BaseQRankSum=-0.399;ClippingRankSum=0.000;DP=56;ExcessHet=3.0103;FS=0.000;MLEAC=1;MLEAF=0.500;MQ=44.00;MQRankSum=0.000;QD=13.87;ReadPosRankSum=1.961;SOR=0.716	GT:AD:DP:GQ:PL	0/1:33,23:56:99:805,0,1334
3L	8789469	.	G	A	376.77	.	AC=1;AF=0.500;AN=2;BaseQRankSum=3.626;ClippingRankSum=0.000;DP=53;ExcessHet=3.0103;FS=2.450;MLEAC=1;MLEAF=0.500;MQ=44.00;MQRankSum=0.000;QD=7.11;ReadPosRankSum=0.414;SOR=1.154	GT:AD:DP:GQ:PL	0/1:33,20:53:99:405,0,752
3L	8789527	.	C	G	1174.77	.	AC=2;AF=1.00;AN=2;DP=46;ExcessHet=3.0103;FS=0.000;MLEAC=2;MLEAF=1.00;MQ=43.91;QD=26.11;SOR=0.737	GT:AD:DP:GQ:PL	1/1:0,45:45:99:1203,134,0
3L	8789543	.	T	C	2013.77	.	AC=2;AF=1.00;AN=2;DP=43;ExcessHet=3.0103;FS=0.000;MLEAC=2;MLEAF=1.00;MQ=43.91;QD=27.18;SOR=0.739	GT:AD:DP:GQ:PL	1/1:0,43:43:99:2042,138,0
3L	8789545	.	T	C	2013.77	.	AC=2;AF=1.00;AN=2;DP=46;ExcessHet=3.0103;FS=0.000;MLEAC=2;MLEAF=1.00;MQ=43.91;QD=29.21;SOR=0.693	GT:AD:DP:GQ:PL	1/1:0,46:46:99:2042,138,0
3L	8789577	.	C	A	382.77	.	AC=1;AF=0.500;AN=2;BaseQRankSum=-0.009;ClippingRankSum=0.000;DP=56;ExcessHet=3.0103;FS=5.552;MLEAC=1;MLEAF=0.500;MQ=43.93;MQRankSum=-1.748;QD=6.84;ReadPosRankSum=-0.059;SOR=1.275	GT:AD:DP:GQ:PL	0/1:34,22:56:99:411,0,741
3L	8789634	.	T	A	521.77	.	AC=1;AF=0.500;AN=2;BaseQRankSum=-0.797;ClippingRankSum=0.000;DP=69;ExcessHet=3.0103;FS=10.612;MLEAC=1;MLEAF=0.500;MQ=43.94;MQRankSum=-1.703;QD=7.56;ReadPosRankSum=2.026;SOR=1.253	GT:AD:DP:GQ:PL	0/1:41,28:69:99:550,0,899
3L	8789974	.	A	T	1695.77	.	AC=2;AF=1.00;AN=2;DP=64;ExcessHet=3.0103;FS=0.000;MLEAC=2;MLEAF=1.00;MQ=44.17;QD=27.35;SOR=1.329	GT:AD:DP:GQ:PL	1/1:0,62:62:99:1724,186,0
3L	8790075	.	T	TAC	298.73	.	AC=1;AF=0.500;AN=2;BaseQRankSum=-0.773;ClippingRankSum=0.000;DP=58;ExcessHet=3.0103;FS=1.185;MLEAC=1;MLEAF=0.500;MQ=44.19;MQRankSum=1.773;QD=5.33;ReadPosRankSum=0.435;SOR=0.976	GT:AD:DP:GQ:PL	0/1:42,14:56:99:336,0,1395
3L	8790352	.	T	C	775.77	.	AC=1;AF=0.500;AN=2;BaseQRankSum=-0.818;ClippingRankSum=0.000;DP=56;ExcessHet=3.0103;FS=7.948;MLEAC=1;MLEAF=0.500;MQ=43.90;MQRankSum=1.941;QD=13.85;ReadPosRankSum=1.156;SOR=0.373	GT:AD:DP:GQ:PL	0/1:20,36:56:99:804,0,381
3L	8790382	.	C	G	1359.77	.	AC=2;AF=1.00;AN=2;DP=50;ExcessHet=3.0103;FS=0.000;MLEAC=2;MLEAF=1.00;MQ=43.88;QD=27.20;SOR=1.270	GT:AD:DP:GQ:PL	1/1:0,50:50:99:1388,150,0
3L	8790430	.	T	C,G	1649.77	.	AC=1,1;AF=0.500,0.500;AN=2;DP=56;ExcessHet=3.0103;FS=0.000;MLEAC=1,1;MLEAF=0.500,0.500;MQ=43.90;QD=30.55;SOR=0.931	GT:AD:DP:GQ:PL	1/2:0,24,30:54:99:1678,825,1146,934,0,844
3L	8790439	.	G	A	815.77	.	AC=1;AF=0.500;AN=2;BaseQRankSum=-1.248;ClippingRankSum=0.000;DP=56;ExcessHet=3.0103;FS=0.000;MLEAC=1;MLEAF=0.500;MQ=43.90;MQRankSum=-1.570;QD=15.11;ReadPosRankSum=1.173;SOR=0.723	GT:AD:DP:GQ:PL	0/1:30,24:54:99:844,0,1112
3L	8790469	.	G	A	388.77	.	AC=1;AF=0.500;AN=2;BaseQRankSum=-1.013;ClippingRankSum=0.000;DP=52;ExcessHet=3.0103;FS=2.441;MLEAC=1;MLEAF=0.500;MQ=44.00;MQRankSum=0.000;QD=7.78;ReadPosRankSum=0.763;SOR=0.413	GT:AD:DP:GQ:PL	0/1:29,21:50:99:417,0,645
3L	8790520	.	C	G	279.77	.	AC=1;AF=0.500;AN=2;BaseQRankSum=-1.017;ClippingRankSum=0.000;DP=59;ExcessHet=3.0103;FS=5.545;MLEAC=1;MLEAF=0.500;MQ=44.00;MQRankSum=0.000;QD=4.74;ReadPosRankSum=0.431;SOR=1.128	GT:AD:DP:GQ:PL	0/1:38,21:59:99:308,0,846
3L	8790569	.	C	A	1500.77	.	AC=1;AF=0.500;AN=2;BaseQRankSum=0.341;ClippingRankSum=0.000;DP=60;ExcessHet=3.0103;FS=0.000;MLEAC=1;MLEAF=0.500;MQ=44.00;MQRankSum=0.000;QD=25.01;ReadPosRankSum=0.142;SOR=0.755	GT:AD:DP:GQ:PL	0/1:21,39:60:99:1529,0,741
3L	8790574	.	T	G	1470.77	.	AC=1;AF=0.500;AN=2;BaseQRankSum=-1.299;ClippingRankSum=0.000;DP=59;ExcessHet=3.0103;FS=2.248;MLEAC=1;MLEAF=0.500;MQ=44.00;MQRankSum=0.000;QD=24.93;ReadPosRankSum=-0.139;SOR=0.731	GT:AD:DP:GQ:PL	0/1:22,37:59:99:1499,0,778
3L	8790962	.	C	T	407.77	.	AC=1;AF=0.500;AN=2;BaseQRankSum=1.297;ClippingRankSum=0.000;DP=49;ExcessHet=3.0103;FS=1.101;MLEAC=1;MLEAF=0.500;MQ=43.60;MQRankSum=-0.298;QD=8.32;ReadPosRankSum=-1.058;SOR=0.671	GT:AD:DP:GQ:PL	0/1:28,21:49:99:436,0,596
3L	8790983	.	G	A	377.77	.	AC=1;AF=0.500;AN=2;BaseQRankSum=0.486;ClippingRankSum=0.000;DP=48;ExcessHet=3.0103;FS=0.000;MLEAC=1;MLEAF=0.500;MQ=43.55;MQRankSum=0.039;QD=7.87;ReadPosRankSum=0.710;SOR=0.611	GT:AD:DP:GQ:PL	0/1:28,20:48:99:406,0,624
3L	8790999	.	T	C	363.77	.	AC=1;AF=0.500;AN=2;BaseQRankSum=-0.994;ClippingRankSum=0.000;DP=43;ExcessHet=3.0103;FS=0.000;MLEAC=1;MLEAF=0.500;MQ=43.50;MQRankSum=-0.744;QD=8.46;ReadPosRankSum=0.544;SOR=0.828	GT:AD:DP:GQ:PL	0/1:23,20:43:99:392,0,508
3L	8791032	.	C	G	373.77	.	AC=1;AF=0.500;AN=2;BaseQRankSum=-2.618;ClippingRankSum=0.000;DP=45;ExcessHet=3.0103;FS=1.137;MLEAC=1;MLEAF=0.500;MQ=43.57;MQRankSum=-1.319;QD=8.31;ReadPosRankSum=1.504;SOR=0.519	GT:AD:DP:GQ:PL	0/1:25,20:45:99:402,0,559
3L	8791133	.	C	T	1116.77	.	AC=2;AF=1.00;AN=2;DP=44;ExcessHet=3.0103;FS=0.000;MLEAC=2;MLEAF=1.00;MQ=43.04;QD=25.97;SOR=1.055	GT:AD:DP:GQ:PL	1/1:0,43:43:99:1145,128,0
3L	8791172	.	T	C	2083.77	.	AC=2;AF=1.00;AN=2;DP=49;ExcessHet=3.0103;FS=0.000;MLEAC=2;MLEAF=1.00;MQ=42.83;QD=28.17;SOR=0.733	GT:AD:DP:GQ:PL	1/1:0,49:49:99:2112,147,0
3L	8791175	.	A	G	2057.77	.	AC=2;AF=1.00;AN=2;DP=48;ExcessHet=3.0103;FS=0.000;MLEAC=2;MLEAF=1.00;MQ=42.80;QD=32.49;SOR=0.693	GT:AD:DP:GQ:PL	1/1:0,48:48:99:2086,144,0
3L	8791196	.	G	A	230.77	.	AC=1;AF=0.500;AN=2;BaseQRankSum=-1.683;ClippingRankSum=0.000;DP=47;ExcessHet=3.0103;FS=0.000;MLEAC=1;MLEAF=0.500;MQ=42.86;MQRankSum=-1.787;QD=4.91;ReadPosRankSum=1.545;SOR=0.693	GT:AD:DP:GQ:PL	0/1:32,15:47:99:259,0,735
3L	8795770	.	G	GA	398.74	.	AC=2;AF=1.00;AN=2;DP=10;ExcessHet=3.0103;FS=0.000;MLEAC=2;MLEAF=1.00;MQ=33.85;QD=27.18;SOR=1.402	GT:AD:DP:GQ:PL	1/1:0,9:9:30:436,30,0
3L	8795771	.	G	GACAGACGTCTTGAAATAC	398.74	.	AC=2;AF=1.00;AN=2;DP=9;ExcessHet=3.0103;FS=0.000;MLEAC=2;MLEAF=1.00;MQ=32.53;QD=32.10;SOR=1.402	GT:AD:DP:GQ:PL	1/1:0,9:9:30:436,30,0
3L	8796729	.	C	CATATT	862.73	.	AC=2;AF=1.00;AN=2;DP=18;ExcessHet=3.0103;FS=0.000;MLEAC=2;MLEAF=1.00;MQ=43.02;QD=38.45;SOR=0.693	GT:AD:DP:GQ:PL	1/1:0,18:18:60:900,60,0
3L	8796737	.	ATATG	A	1061.73	.	AC=2;AF=1.00;AN=2;DP=24;ExcessHet=3.0103;FS=0.000;MLEAC=2;MLEAF=1.00;MQ=42.71;QD=30.88;SOR=1.051	GT:AD:DP:GQ:PL	1/1:0,24:24:75:1099,75,0
3L	8796753	.	T	G	1301.77	.	AC=2;AF=1.00;AN=2;DP=33;ExcessHet=3.0103;FS=0.000;MLEAC=2;MLEAF=1.00;MQ=42.84;QD=33.60;SOR=1.179	GT:AD:DP:GQ:PL	1/1:0,33:33:99:1330,99,0
3L	8796794	.	C	G	505.77	.	AC=1;AF=0.500;AN=2;BaseQRankSum=0.579;ClippingRankSum=0.000;DP=48;ExcessHet=3.0103;FS=2.735;MLEAC=1;MLEAF=0.500;MQ=42.48;MQRankSum=-1.931;QD=10.76;ReadPosRankSum=0.286;SOR=0.563	GT:AD:DP:GQ:PL	0/1:32,15:47:99:534,0,1272
3L	8796797	.	A	G	532.77	.	AC=1;AF=0.500;AN=2;BaseQRankSum=0.909;ClippingRankSum=0.000;DP=48;ExcessHet=3.0103;FS=4.249;MLEAC=1;MLEAF=0.500;MQ=42.32;MQRankSum=-2.137;QD=11.34;ReadPosRankSum=-0.271;SOR=0.745	GT:AD:DP:GQ:PL	0/1:31,16:47:99:561,0,1269
3L	8796928	.	T	C	1325.77	.	AC=2;AF=1.00;AN=2;DP=53;ExcessHet=3.0103;FS=0.000;MLEAC=2;MLEAF=1.00;MQ=42.78;QD=25.50;SOR=0.941	GT:AD:DP:GQ:PL	1/1:0,52:52:99:1354,155,0
3L	8797039	.	G	C	1641.77	.	AC=2;AF=1.00;AN=2;DP=61;ExcessHet=3.0103;FS=0.000;MLEAC=2;MLEAF=1.00;MQ=43.78;QD=26.91;SOR=0.793	GT:AD:DP:GQ:PL	1/1:0,61:61:99:1670,182,0
3L	8797238	.	G	A	1776.77	.	AC=2;AF=1.00;AN=2;DP=66;ExcessHet=3.0103;FS=0.000;MLEAC=2;MLEAF=1.00;MQ=44.00;QD=27.33;SOR=1.078	GT:AD:DP:GQ:PL	1/1:0,65:65:99:1805,195,0
3L	8797442	.	AT	A	1577.73	.	AC=2;AF=1.00;AN=2;DP=57;ExcessHet=3.0103;FS=0.000;MLEAC=2;MLEAF=1.00;MQ=43.97;QD=28.17;SOR=0.922	GT:AD:DP:GQ:PL	1/1:0,56:56:99:1615,168,0
3L	8797489	.	A	C	1654.77	.	AC=2;AF=1.00;AN=2;DP=62;ExcessHet=3.0103;FS=0.000;MLEAC=2;MLEAF=1.00;MQ=43.94;QD=26.69;SOR=0.899	GT:AD:DP:GQ:PL	1/1:0,62:62:99:1683,185,0
3L	8797549	.	A	T	665.77	.	AC=1;AF=0.500;AN=2;BaseQRankSum=2.451;ClippingRankSum=0.000;DP=70;ExcessHet=3.0103;FS=1.999;MLEAC=1;MLEAF=0.500;MQ=43.94;MQRankSum=-1.532;QD=9.51;ReadPosRankSum=-0.649;SOR=0.436	GT:AD:DP:GQ:PL	0/1:38,32:70:99:694,0,797
3L	8797612	.	C	T	1686.77	.	AC=2;AF=1.00;AN=2;DP=64;ExcessHet=3.0103;FS=0.000;MLEAC=2;MLEAF=1.00;MQ=43.97;QD=26.77;SOR=0.724	GT:AD:DP:GQ:PL	1/1:0,63:63:99:1715,189,0
3L	8797867	.	T	A	3391.77	.	AC=2;AF=1.00;AN=2;DP=74;ExcessHet=3.0103;FS=0.000;MLEAC=2;MLEAF=1.00;MQ=43.95;QD=28.47;SOR=0.804	GT:AD:DP:GQ:PL	1/1:0,74:74:99:3420,229,0
3L	8797868	.	A	T	3391.77	.	AC=2;AF=1.00;AN=2;DP=75;ExcessHet=3.0103;FS=0.000;MLEAC=2;MLEAF=1.00;MQ=43.95;QD=27.50;SOR=0.832	GT:AD:DP:GQ:PL	1/1:0,75:75:99:3420,229,0
3L	8797871	.	T	G	3481.77	.	AC=2;AF=1.00;AN=2;DP=76;ExcessHet=3.0103;FS=0.000;MLEAC=2;MLEAF=1.00;MQ=43.95;QD=28.48;SOR=0.801	GT:AD:DP:GQ:PL	1/1:0,76:76:99:3510,235,0
3L	8797878	.	A	T	3571.77	.	AC=2;AF=1.00;AN=2;DP=80;ExcessHet=3.0103;FS=0.000;MLEAC=2;MLEAF=1.00;MQ=43.90;QD=26.15;SOR=0.743	GT:AD:DP:GQ:PL	1/1:0,80:80:99:3600,241,0
3L	8797884	.	T	C	3616.77	.	AC=2;AF=1.00;AN=2;DP=78;ExcessHet=3.0103;FS=0.000;MLEAC=2;MLEAF=1.00;MQ=43.90;QD=30.12;SOR=0.798	GT:AD:DP:GQ:PL	1/1:0,78:78:99:3645,244,0
3L	8797888	.	A	G	3481.77	.	AC=2;AF=1.00;AN=2;DP=78;ExcessHet=3.0103;FS=0.000;MLEAC=2;MLEAF=1.00;MQ=43.90;QD=32.41;SOR=0.798	GT:AD:DP:GQ:PL	1/1:0,78:78:99:3510,235,0
3L	8798082	.	T	C	3282.77	.	AC=2;AF=1.00;AN=2;DP=74;ExcessHet=3.0103;FS=0.000;MLEAC=2;MLEAF=1.00;MQ=43.97;QD=31.60;SOR=0.992	GT:AD:DP:GQ:PL	1/1:0,74:74:99:3311,226,0
3L	8798087	.	A	G	3274.77	.	AC=2;AF=1.00;AN=2;DP=75;ExcessHet=3.0103;FS=0.000;MLEAC=2;MLEAF=1.00;MQ=43.97;QD=29.61;SOR=1.091	GT:AD:DP:GQ:PL	1/1:0,75:75:99:3303,226,0
3L	8798395	.	CA	C	999.73	.	AC=2;AF=1.00;AN=2;DP=49;ExcessHet=3.0103;FS=0.000;MLEAC=2;MLEAF=1.00;MQ=43.68;QD=21.27;SOR=0.919	GT:AD:DP:GQ:PL	1/1:0,47:47:99:1037,140,0
3L	8798415	.	A	G	1406.77	.	AC=2;AF=1.00;AN=2;DP=54;ExcessHet=3.0103;FS=0.000;MLEAC=2;MLEAF=1.00;MQ=43.39;QD=26.05;SOR=1.022	GT:AD:DP:GQ:PL	1/1:0,54:54:99:1435,161,0
3L	8798475	.	C	T	327.77	.	AC=1;AF=0.500;AN=2;BaseQRankSum=2.325;ClippingRankSum=0.000;DP=65;ExcessHet=3.0103;FS=3.743;MLEAC=1;MLEAF=0.500;MQ=43.97;MQRankSum=0.700;QD=5.04;ReadPosRankSum=-0.307;SOR=0.687	GT:AD:DP:GQ:PL	0/1:45,20:65:99:356,0,1015
3L	8798554	.	AACG	A	889.73	.	AC=1;AF=0.500;AN=2;BaseQRankSum=0.962;ClippingRankSum=0.000;DP=72;ExcessHet=3.0103;FS=0.000;MLEAC=1;MLEAF=0.500;MQ=43.97;MQRankSum=-1.342;QD=12.36;ReadPosRankSum=0.905;SOR=0.712	GT:AD:DP:GQ:PL	0/1:47,25:72:99:927,0,1949
3L	8798559	.	TTTTAATG	T	883.73	.	AC=1;AF=0.500;AN=2;BaseQRankSum=-0.784;ClippingRankSum=0.000;DP=75;ExcessHet=3.0103;FS=1.987;MLEAC=1;MLEAF=0.500;MQ=43.97;MQRankSum=-1.345;QD=11.78;ReadPosRankSum=-1.621;SOR=0.972	GT:AD:DP:GQ:PL	0/1:49,26:75:99:921,0,2069
3L	8798601	.	T	C	1719.77	.	AC=2;AF=1.00;AN=2;BaseQRankSum=-1.509;ClippingRankSum=0.000;DP=69;ExcessHet=3.0103;FS=3.060;MLEAC=2;MLEAF=1.00;MQ=43.89;MQRankSum=-0.255;QD=25.29;ReadPosRankSum=-0.200;SOR=0.118	GT:AD:DP:GQ:PL	1/1:2,66:68:99:1748,147,0
3L	8798630	.	C	A	1620.77	.	AC=2;AF=1.00;AN=2;BaseQRankSum=-1.838;ClippingRankSum=0.000;DP=65;ExcessHet=3.0103;FS=6.960;MLEAC=2;MLEAF=1.00;MQ=43.88;MQRankSum=-0.263;QD=25.32;ReadPosRankSum=1.703;SOR=0.568	GT:AD:DP:GQ:PL	1/1:2,62:64:99:1649,124,0
3L	8798760	.	T	C	112.77	.	AC=1;AF=0.500;AN=2;BaseQRankSum=-2.612;ClippingRankSum=0.000;DP=48;ExcessHet=3.0103;FS=3.817;MLEAC=1;MLEAF=0.500;MQ=44.00;MQRankSum=0.000;QD=2.35;ReadPosRankSum=1.801;SOR=1.735	GT:AD:DP:GQ:PL	0/1:37,11:48:99:141,0,880
3L	8798771	.	T	C	162.77	.	AC=1;AF=0.500;AN=2;BaseQRankSum=-1.544;ClippingRankSum=0.000;DP=47;ExcessHet=3.0103;FS=6.125;MLEAC=1;MLEAF=0.500;MQ=44.00;MQRankSum=0.000;QD=3.46;ReadPosRankSum=1.227;SOR=2.007	GT:AD:DP:GQ:PL	0/1:35,12:47:99:191,0,821
3L	8798809	.	T	C	175.77	.	AC=1;AF=0.500;AN=2;BaseQRankSum=-1.416;ClippingRankSum=0.000;DP=43;ExcessHet=3.0103;FS=0.000;MLEAC=1;MLEAF=0.500;MQ=44.00;MQRankSum=0.000;QD=4.09;ReadPosRankSum=-0.083;SOR=0.593	GT:AD:DP:GQ:PL	0/1:31,12:43:99:204,0,761
3L	8798815	.	T	A	1296.77	.	AC=2;AF=1.00;AN=2;BaseQRankSum=0.524;ClippingRankSum=0.000;DP=43;ExcessHet=3.0103;FS=0.000;MLEAC=2;MLEAF=1.00;MQ=44.00;MQRankSum=0.000;QD=30.16;ReadPosRankSum=0.126;SOR=0.660	GT:AD:DP:GQ:PL	1/1:1,42:43:99:1325,102,0
3L	8798832	.	G	C	255.77	.	AC=1;AF=0.500;AN=2;BaseQRankSum=-0.814;ClippingRankSum=0.000;DP=41;ExcessHet=3.0103;FS=1.258;MLEAC=1;MLEAF=0.500;MQ=44.00;MQRankSum=0.000;QD=6.24;ReadPosRankSum=-0.318;SOR=0.489	GT:AD:DP:GQ:PL	0/1:26,15:41:99:284,0,592
3L	8798910	.	C	G	464.77	.	AC=1;AF=0.500;AN=2;BaseQRankSum=0.668;ClippingRankSum=0.000;DP=39;ExcessHet=3.0103;FS=1.243;MLEAC=1;MLEAF=0.500;MQ=44.00;MQRankSum=0.000;QD=11.92;ReadPosRankSum=-0.464;SOR=0.791	GT:AD:DP:GQ:PL	0/1:17,22:39:99:493,0,330
3L	8798943	.	C	T	610.77	.	AC=1;AF=0.500;AN=2;BaseQRankSum=-1.757;ClippingRankSum=0.000;DP=46;ExcessHet=3.0103;FS=0.000;MLEAC=1;MLEAF=0.500;MQ=43.64;MQRankSum=-1.329;QD=13.28;ReadPosRankSum=0.126;SOR=0.786	GT:AD:DP:GQ:PL	0/1:17,29:46:99:639,0,311
3L	8798994	.	T	A	1291.77	.	AC=2;AF=1.00;AN=2;DP=45;ExcessHet=3.0103;FS=0.000;MLEAC=2;MLEAF=1.00;MQ=43.00;QD=29.36;SOR=1.230	GT:AD:DP:GQ:PL	1/1:0,44:44:99:1320,132,0
3L	8799023	.	T	A	586.77	.	AC=1;AF=0.500;AN=2;BaseQRankSum=0.813;ClippingRankSum=0.000;DP=42;ExcessHet=3.0103;FS=0.000;MLEAC=1;MLEAF=0.500;MQ=43.03;MQRankSum=1.403;QD=14.31;ReadPosRankSum=0.646;SOR=0.557	GT:AD:DP:GQ:PL	0/1:14,27:41:99:615,0,458
3L	8799038	.	G	C	164.77	.	AC=1;AF=0.500;AN=2;BaseQRankSum=-1.849;ClippingRankSum=0.000;DP=39;ExcessHet=3.0103;FS=0.000;MLEAC=1;MLEAF=0.500;MQ=43.83;MQRankSum=-0.568;QD=4.34;ReadPosRankSum=0.408;SOR=0.876	GT:AD:DP:GQ:PL	0/1:26,12:38:99:193,0,1013
3L	8799092	.	T	C	1764.77	.	AC=2;AF=1.00;AN=2;DP=41;ExcessHet=3.0103;FS=0.000;MLEAC=2;MLEAF=1.00;MQ=43.88;QD=31.01;SOR=1.609	GT:AD:DP:GQ:PL	1/1:0,40:40:99:1793,120,0
3L	8799095	.	A	G	1764.77	.	AC=2;AF=1.00;AN=2;DP=40;ExcessHet=3.0103;FS=0.000;MLEAC=2;MLEAF=1.00;MQ=43.88;QD=25.27;SOR=1.552	GT:AD:DP:GQ:PL	1/1:0,39:39:99:1793,120,0
3L	8799113	.	A	T	1751.77	.	AC=2;AF=1.00;AN=2;DP=40;ExcessHet=3.0103;FS=0.000;MLEAC=2;MLEAF=1.00;MQ=43.88;QD=30.02;SOR=1.236	GT:AD:DP:GQ:PL	1/1:0,39:39:99:1780,120,0
3L	8799116	.	A	T	1751.77	.	AC=2;AF=1.00;AN=2;DP=41;ExcessHet=3.0103;FS=0.000;MLEAC=2;MLEAF=1.00;MQ=43.88;QD=30.55;SOR=1.151	GT:AD:DP:GQ:PL	1/1:0,40:40:99:1780,120,0
3L	8799185	.	C	T	276.77	.	AC=1;AF=0.500;AN=2;BaseQRankSum=0.244;ClippingRankSum=0.000;DP=47;ExcessHet=3.0103;FS=2.621;MLEAC=1;MLEAF=0.500;MQ=44.00;MQRankSum=0.000;QD=5.89;ReadPosRankSum=-1.000;SOR=0.814	GT:AD:DP:GQ:PL	0/1:31,16:47:99:305,0,700
3L	8799187	.	A	G	1539.77	.	AC=2;AF=1.00;AN=2;DP=47;ExcessHet=3.0103;FS=0.000;MLEAC=2;MLEAF=1.00;MQ=44.00;QD=32.76;SOR=0.735	GT:AD:DP:GQ:PL	1/1:0,47:47:99:1568,141,0
3L	8799239	.	G	T	666.77	.	AC=1;AF=0.500;AN=2;BaseQRankSum=1.052;ClippingRankSum=0.000;DP=46;ExcessHet=3.0103;FS=2.505;MLEAC=1;MLEAF=0.500;MQ=44.00;MQRankSum=0.000;QD=14.49;ReadPosRankSum=1.038;SOR=0.974	GT:AD:DP:GQ:PL	0/1:27,19:46:99:695,0,1077
3L	8799242	.	G	A	1065.77	.	AC=1;AF=0.500;AN=2;BaseQRankSum=1.256;ClippingRankSum=0.000;DP=45;ExcessHet=3.0103;FS=2.649;MLEAC=1;MLEAF=0.500;MQ=44.00;MQRankSum=0.000;QD=23.68;ReadPosRankSum=-1.460;SOR=0.465	GT:AD:DP:GQ:PL	0/1:18,27:45:99:1094,0,692
3L	8799245	.	C	T,G	1878.77	.	AC=1,1;AF=0.500,0.500;AN=2;DP=46;ExcessHet=3.0103;FS=0.000;MLEAC=1,1;MLEAF=0.500,0.500;MQ=44.00;QD=29.21;SOR=0.780	GT:AD:DP:GQ:PL	1/2:0,28,18:46:99:1907,756,672,1155,0,1108
3L	8799323	.	C	T	676.77	.	AC=1;AF=0.500;AN=2;BaseQRankSum=0.302;ClippingRankSum=0.000;DP=53;ExcessHet=3.0103;FS=0.000;MLEAC=1;MLEAF=0.500;MQ=44.00;MQRankSum=0.000;QD=12.77;ReadPosRankSum=-1.699;SOR=0.656	GT:AD:DP:GQ:PL	0/1:32,21:53:99:705,0,1244
3L	8799332	.	T	G	1215.77	.	AC=1;AF=0.500;AN=2;BaseQRankSum=-1.137;ClippingRankSum=0.000;DP=53;ExcessHet=3.0103;FS=1.084;MLEAC=1;MLEAF=0.500;MQ=43.96;MQRankSum=-0.740;QD=22.94;ReadPosRankSum=1.283;SOR=0.551	GT:AD:DP:GQ:PL	0/1:20,33:53:99:1244,0,732
3L	8799338	.	G	A	2243.77	.	AC=2;AF=1.00;AN=2;DP=52;ExcessHet=3.0103;FS=0.000;MLEAC=2;MLEAF=1.00;MQ=43.96;QD=28.82;SOR=1.136	GT:AD:DP:GQ:PL	1/1:0,52:52:99:2272,157,0
3L	8799551	.	A	G	1493.77	.	AC=2;AF=1.00;AN=2;DP=57;ExcessHet=3.0103;FS=0.000;MLEAC=2;MLEAF=1.00;MQ=44.00;QD=26.67;SOR=0.922	GT:AD:DP:GQ:PL	1/1:0,56:56:99:1522,167,0
3L	8799595	.	A	G	1714.77	.	AC=2;AF=1.00;AN=2;DP=62;ExcessHet=3.0103;FS=0.000;MLEAC=2;MLEAF=1.00;MQ=43.95;QD=27.66;SOR=1.430	GT:AD:DP:GQ:PL	1/1:0,62:62:99:1743,184,0
3L	8799630	.	T	C	1725.77	.	AC=1;AF=0.500;AN=2;BaseQRankSum=-0.831;ClippingRankSum=0.000;DP=63;ExcessHet=3.0103;FS=1.067;MLEAC=1;MLEAF=0.500;MQ=43.95;MQRankSum=1.556;QD=27.39;ReadPosRankSum=-1.131;SOR=0.495	GT:AD:DP:GQ:PL	0/1:19,44:63:99:1754,0,670
3L	8799635	.	T	A	1758.77	.	AC=1;AF=0.500;AN=2;BaseQRankSum=-1.213;ClippingRankSum=0.000;DP=65;ExcessHet=3.0103;FS=1.015;MLEAC=1;MLEAF=0.500;MQ=44.00;MQRankSum=0.000;QD=27.06;ReadPosRankSum=-0.967;SOR=0.551	GT:AD:DP:GQ:PL	0/1:20,45:65:99:1787,0,673
3L	8799668	.	G	T	865.77	.	AC=1;AF=0.500;AN=2;BaseQRankSum=0.519;ClippingRankSum=0.000;DP=63;ExcessHet=3.0103;FS=0.000;MLEAC=1;MLEAF=0.500;MQ=44.00;MQRankSum=0.000;QD=13.74;ReadPosRankSum=0.129;SOR=0.644	GT:AD:DP:GQ:PL	0/1:23,40:63:99:894,0,424
3L	8799708	.	T	C	665.77	.	AC=1;AF=0.500;AN=2;BaseQRankSum=0.000;ClippingRankSum=0.000;DP=52;ExcessHet=3.0103;FS=1.095;MLEAC=1;MLEAF=0.500;MQ=44.00;MQRankSum=0.000;QD=12.80;ReadPosRankSum=-0.452;SOR=0.957	GT:AD:DP:GQ:PL	0/1:20,32:52:99:694,0,371
3L	8799729	.	T	A	1717.77	.	AC=2;AF=1.00;AN=2;DP=54;ExcessHet=3.0103;FS=0.000;MLEAC=2;MLEAF=1.00;MQ=43.93;QD=32.41;SOR=0.808	GT:AD:DP:GQ:PL	1/1:0,53:53:99:1746,159,0
3L	8799748	.	G	T	270.77	.	AC=1;AF=0.500;AN=2;BaseQRankSum=1.124;ClippingRankSum=0.000;DP=48;ExcessHet=3.0103;FS=4.452;MLEAC=1;MLEAF=0.500;MQ=43.88;MQRankSum=0.053;QD=5.76;ReadPosRankSum=1.979;SOR=1.152	GT:AD:DP:GQ:PL	0/1:31,16:47:99:299,0,706
3L	8799764	.	C	T	307.77	.	AC=1;AF=0.500;AN=2;BaseQRankSum=1.281;ClippingRankSum=0.000;DP=52;ExcessHet=3.0103;FS=8.414;MLEAC=1;MLEAF=0.500;MQ=43.81;MQRankSum=-1.186;QD=6.03;ReadPosRankSum=0.364;SOR=1.389	GT:AD:DP:GQ:PL	0/1:33,18:51:99:336,0,743
3L	8799814	.	A	G	1839.77	.	AC=2;AF=1.00;AN=2;DP=56;ExcessHet=3.0103;FS=0.000;MLEAC=2;MLEAF=1.00;MQ=43.79;QD=32.85;SOR=1.101	GT:AD:DP:GQ:PL	1/1:0,56:56:99:1868,168,0
3L	8799817	.	G	T	283.77	.	AC=1;AF=0.500;AN=2;BaseQRankSum=-1.122;ClippingRankSum=0.000;DP=55;ExcessHet=3.0103;FS=17.345;MLEAC=1;MLEAF=0.500;MQ=43.79;MQRankSum=-1.843;QD=5.16;ReadPosRankSum=0.789;SOR=1.294	GT:AD:DP:GQ:PL	0/1:37,18:55:99:312,0,843
3L	8799849	.	G	A	1506.77	.	AC=2;AF=1.00;AN=2;DP=56;ExcessHet=3.0103;FS=0.000;MLEAC=2;MLEAF=1.00;MQ=43.79;QD=26.91;SOR=0.841	GT:AD:DP:GQ:PL	1/1:0,56:56:99:1535,168,0
3L	8799921	.	G	C	547.77	.	AC=1;AF=0.500;AN=2;BaseQRankSum=-1.547;ClippingRankSum=0.000;DP=43;ExcessHet=3.0103;FS=1.237;MLEAC=1;MLEAF=0.500;MQ=43.95;MQRankSum=-1.251;QD=12.74;ReadPosRankSum=1.066;SOR=0.460	GT:AD:DP:GQ:PL	0/1:27,16:43:99:576,0,1066
3L	8799931	.	A	C	487.77	.	AC=1;AF=0.500;AN=2;BaseQRankSum=-0.661;ClippingRankSum=0.000;DP=43;ExcessHet=3.0103;FS=0.000;MLEAC=1;MLEAF=0.500;MQ=43.95;MQRankSum=-1.317;QD=11.34;ReadPosRankSum=1.483;SOR=0.785	GT:AD:DP:GQ:PL	0/1:28,15:43:99:516,0,1127
3L	8800049	.	TA	T	925.73	.	AC=1;AF=0.500;AN=2;BaseQRankSum=-0.268;ClippingRankSum=0.000;DP=52;ExcessHet=3.0103;FS=0.000;MLEAC=1;MLEAF=0.500;MQ=43.91;MQRankSum=0.000;QD=17.80;ReadPosRankSum=0.202;SOR=0.602	GT:AD:DP:GQ:PL	0/1:27,25:52:99:963,0,1047
3L	8800056	.	A	T	968.77	.	AC=1;AF=0.500;AN=2;BaseQRankSum=3.964;ClippingRankSum=0.000;DP=52;ExcessHet=3.0103;FS=0.000;MLEAC=1;MLEAF=0.500;MQ=43.91;MQRankSum=0.055;QD=18.63;ReadPosRankSum=-0.201;SOR=0.512	GT:AD:DP:GQ:PL	0/1:26,26:52:99:997,0,1044
3L	8800080	.	G	A	544.77	.	AC=1;AF=0.500;AN=2;BaseQRankSum=1.539;ClippingRankSum=0.000;DP=55;ExcessHet=3.0103;FS=1.374;MLEAC=1;MLEAF=0.500;MQ=43.91;MQRankSum=0.026;QD=9.90;ReadPosRankSum=0.152;SOR=0.462	GT:AD:DP:GQ:PL	0/1:28,27:55:99:573,0,557
3L	8800122	.	G	A	486.77	.	AC=1;AF=0.500;AN=2;BaseQRankSum=2.059;ClippingRankSum=0.000;DP=59;ExcessHet=3.0103;FS=2.433;MLEAC=1;MLEAF=0.500;MQ=43.82;MQRankSum=-1.597;QD=8.25;ReadPosRankSum=-0.100;SOR=1.061	GT:AD:DP:GQ:PL	0/1:33,26:59:99:515,0,615
3L	8800186	.	G	C	1378.77	.	AC=2;AF=1.00;AN=2;DP=52;ExcessHet=3.0103;FS=0.000;MLEAC=2;MLEAF=1.00;MQ=43.92;QD=26.51;SOR=1.036	GT:AD:DP:GQ:PL	1/1:0,52:52:99:1407,155,0
3L	8800613	.	G	A	1605.77	.	AC=2;AF=1.00;AN=2;DP=59;ExcessHet=3.0103;FS=0.000;MLEAC=2;MLEAF=1.00;MQ=43.81;QD=27.22;SOR=0.950	GT:AD:DP:GQ:PL	1/1:0,59:59:99:1634,177,0
3L	8800729	.	G	A	2266.77	.	AC=2;AF=1.00;AN=2;DP=51;ExcessHet=3.0103;FS=0.000;MLEAC=2;MLEAF=1.00;MQ=44.00;QD=29.57;SOR=0.994	GT:AD:DP:GQ:PL	1/1:0,51:51:99:2295,154,0
3L	8800730	.	A	C	2266.77	.	AC=2;AF=1.00;AN=2;DP=51;ExcessHet=3.0103;FS=0.000;MLEAC=2;MLEAF=1.00;MQ=44.00;QD=29.36;SOR=0.994	GT:AD:DP:GQ:PL	1/1:0,51:51:99:2295,154,0
3L	8800732	.	G	T	2296.77	.	AC=2;AF=1.00;AN=2;DP=50;ExcessHet=3.0103;FS=0.000;MLEAC=2;MLEAF=1.00;MQ=44.00;QD=32.04;SOR=0.952	GT:AD:DP:GQ:PL	1/1:0,50:50:99:2325,157,0
3L	8800737	.	A	G	2301.77	.	AC=2;AF=1.00;AN=2;DP=52;ExcessHet=3.0103;FS=0.000;MLEAC=2;MLEAF=1.00;MQ=44.00;QD=29.01;SOR=0.941	GT:AD:DP:GQ:PL	1/1:0,52:52:99:2330,160,0
3L	8801230	.	A	T	385.77	.	AC=1;AF=0.500;AN=2;BaseQRankSum=-1.101;ClippingRankSum=0.000;DP=68;ExcessHet=3.0103;FS=0.977;MLEAC=1;MLEAF=0.500;MQ=44.00;MQRankSum=0.000;QD=5.67;ReadPosRankSum=1.010;SOR=0.540	GT:AD:DP:GQ:PL	0/1:46,22:68:99:414,0,1107
3L	8801262	.	T	G	988.77	.	AC=1;AF=0.500;AN=2;BaseQRankSum=-1.101;ClippingRankSum=0.000;DP=73;ExcessHet=3.0103;FS=1.990;MLEAC=1;MLEAF=0.500;MQ=44.00;MQRankSum=0.000;QD=13.54;ReadPosRankSum=1.387;SOR=0.979	GT:AD:DP:GQ:PL	0/1:28,45:73:99:1017,0,659
3L	8801279	.	T	G	1157.77	.	AC=1;AF=0.500;AN=2;BaseQRankSum=0.381;ClippingRankSum=0.000;DP=76;ExcessHet=3.0103;FS=6.610;MLEAC=1;MLEAF=0.500;MQ=44.00;MQRankSum=0.000;QD=15.23;ReadPosRankSum=-0.688;SOR=1.480	GT:AD:DP:GQ:PL	0/1:24,52:76:99:1186,0,539
3L	8801308	.	A	T	1109.77	.	AC=1;AF=0.500;AN=2;BaseQRankSum=0.707;ClippingRankSum=0.000;DP=74;ExcessHet=3.0103;FS=5.025;MLEAC=1;MLEAF=0.500;MQ=44.00;MQRankSum=0.000;QD=15.00;ReadPosRankSum=0.131;SOR=1.390	GT:AD:DP:GQ:PL	0/1:24,50:74:99:1138,0,542
3L	8801329	.	G	T	1210.77	.	AC=1;AF=0.500;AN=2;BaseQRankSum=2.828;ClippingRankSum=0.000;DP=80;ExcessHet=3.0103;FS=2.033;MLEAC=1;MLEAF=0.500;MQ=44.00;MQRankSum=0.000;QD=15.33;ReadPosRankSum=-0.189;SOR=1.088	GT:AD:DP:GQ:PL	0/1:26,53:79:99:1239,0,584
3L	8801380	.	G	GC	1264.73	.	AC=1;AF=0.500;AN=2;BaseQRankSum=-1.028;ClippingRankSum=0.000;DP=75;ExcessHet=3.0103;FS=0.000;MLEAC=1;MLEAF=0.500;MQ=43.83;MQRankSum=-0.715;QD=17.33;ReadPosRankSum=0.359;SOR=0.673	GT:AD:DP:GQ:PL	0/1:26,47:73:99:1302,0,984
3L	8801393	.	G	T	1005.77	.	AC=1;AF=0.500;AN=2;BaseQRankSum=1.581;ClippingRankSum=0.000;DP=70;ExcessHet=3.0103;FS=4.868;MLEAC=1;MLEAF=0.500;MQ=43.81;MQRankSum=-0.716;QD=14.37;ReadPosRankSum=0.135;SOR=0.568	GT:AD:DP:GQ:PL	0/1:25,45:70:99:1034,0,715
3L	8801427	.	A	T	1491.77	.	AC=1;AF=0.500;AN=2;BaseQRankSum=-0.186;ClippingRankSum=0.000;DP=64;ExcessHet=3.0103;FS=7.071;MLEAC=1;MLEAF=0.500;MQ=44.00;MQRankSum=0.000;QD=23.68;ReadPosRankSum=0.190;SOR=1.461	GT:AD:DP:GQ:PL	0/1:25,38:63:99:1520,0,1016
3L	8801430	.	T	G	1491.77	.	AC=1;AF=0.500;AN=2;BaseQRankSum=0.905;ClippingRankSum=0.000;DP=64;ExcessHet=3.0103;FS=7.071;MLEAC=1;MLEAF=0.500;MQ=44.00;MQRankSum=0.000;QD=23.68;ReadPosRankSum=0.162;SOR=1.461	GT:AD:DP:GQ:PL	0/1:25,38:63:99:1520,0,1016
3L	8801462	.	A	T	992.77	.	AC=1;AF=0.500;AN=2;BaseQRankSum=-1.355;ClippingRankSum=0.000;DP=75;ExcessHet=3.0103;FS=10.403;MLEAC=1;MLEAF=0.500;MQ=43.95;MQRankSum=-1.123;QD=13.42;ReadPosRankSum=-0.100;SOR=1.489	GT:AD:DP:GQ:PL	0/1:29,45:74:99:1021,0,1143
3L	8801473	.	T	C	1009.77	.	AC=1;AF=0.500;AN=2;BaseQRankSum=0.158;ClippingRankSum=0.000;DP=78;ExcessHet=3.0103;FS=8.185;MLEAC=1;MLEAF=0.500;MQ=43.95;MQRankSum=-1.118;QD=13.11;ReadPosRankSum=-0.329;SOR=1.609	GT:AD:DP:GQ:PL	0/1:30,47:77:99:1038,0,1160
3L	8801504	.	T	C	954.77	.	AC=1;AF=0.500;AN=2;BaseQRankSum=-3.070;ClippingRankSum=0.000;DP=74;ExcessHet=3.0103;FS=10.720;MLEAC=1;MLEAF=0.500;MQ=43.95;MQRankSum=-1.103;QD=13.08;ReadPosRankSum=-0.278;SOR=1.880	GT:AD:DP:GQ:PL	0/1:28,45:73:99:983,0,1086
3L	8801524	.	A	T	1056.77	.	AC=1;AF=0.500;AN=2;BaseQRankSum=1.670;ClippingRankSum=0.000;DP=74;ExcessHet=3.0103;FS=8.897;MLEAC=1;MLEAF=0.500;MQ=43.92;MQRankSum=-1.290;QD=14.48;ReadPosRankSum=-0.663;SOR=1.739	GT:AD:DP:GQ:PL	0/1:26,47:73:99:1085,0,1019
3L	8801562	3L_8801562_SNP	T	C	942.77	.	AC=1;AF=0.500;AN=2;BaseQRankSum=0.224;ClippingRankSum=0.000;DB;DP=71;ExcessHet=3.0103;FS=2.211;MLEAC=1;MLEAF=0.500;MQ=43.92;MQRankSum=-1.401;QD=13.28;ReadPosRankSum=1.313;SOR=1.109	GT:AD:DP:GQ:PL	0/1:28,43:71:99:971,0,555
3L	8801588	.	A	G	911.77	.	AC=1;AF=0.500;AN=2;BaseQRankSum=-3.237;ClippingRankSum=0.000;DP=68;ExcessHet=3.0103;FS=0.993;MLEAC=1;MLEAF=0.500;MQ=43.97;MQRankSum=-0.732;QD=13.41;ReadPosRankSum=-0.019;SOR=0.869	GT:AD:DP:GQ:PL	0/1:25,43:68:99:940,0,725
3L	8801602	.	C	A	793.77	.	AC=1;AF=0.500;AN=2;BaseQRankSum=-2.611;ClippingRankSum=0.000;DP=60;ExcessHet=3.0103;FS=2.391;MLEAC=1;MLEAF=0.500;MQ=43.97;MQRankSum=-0.726;QD=13.23;ReadPosRankSum=-0.377;SOR=1.163	GT:AD:DP:GQ:PL	0/1:22,38:60:99:822,0,830
3L	8801676	.	G	T	553.77	.	AC=1;AF=0.500;AN=2;BaseQRankSum=0.657;ClippingRankSum=0.000;DP=51;ExcessHet=3.0103;FS=2.434;MLEAC=1;MLEAF=0.500;MQ=44.00;MQRankSum=0.000;QD=11.08;ReadPosRankSum=1.412;SOR=0.757	GT:AD:DP:GQ:PL	0/1:23,27:50:99:582,0,462
3L	8801846	.	C	T	1149.77	.	AC=2;AF=1.00;AN=2;DP=44;ExcessHet=3.0103;FS=0.000;MLEAC=2;MLEAF=1.00;MQ=44.00;QD=26.13;SOR=0.784	GT:AD:DP:GQ:PL	1/1:0,44:44:99:1178,131,0
3L	8801868	.	T	G	1240.77	.	AC=2;AF=1.00;AN=2;DP=46;ExcessHet=3.0103;FS=0.000;MLEAC=2;MLEAF=1.00;MQ=44.00;QD=26.97;SOR=0.780	GT:AD:DP:GQ:PL	1/1:0,46:46:99:1269,138,0
3L	8801886	.	C	T	1257.77	.	AC=2;AF=1.00;AN=2;DP=46;ExcessHet=3.0103;FS=0.000;MLEAC=2;MLEAF=1.00;MQ=44.00;QD=27.34;SOR=0.780	GT:AD:DP:GQ:PL	1/1:0,46:46:99:1286,138,0
3L	8801937	.	A	G	755.77	.	AC=1;AF=0.500;AN=2;BaseQRankSum=-3.501;ClippingRankSum=0.000;DP=59;ExcessHet=3.0103;FS=5.468;MLEAC=1;MLEAF=0.500;MQ=43.93;MQRankSum=-1.115;QD=12.81;ReadPosRankSum=0.263;SOR=1.088	GT:AD:DP:GQ:PL	0/1:23,36:59:99:784,0,473
3L	8802044	.	A	G	1397.77	.	AC=1;AF=0.500;AN=2;BaseQRankSum=-0.165;ClippingRankSum=0.000;DP=61;ExcessHet=3.0103;FS=2.316;MLEAC=1;MLEAF=0.500;MQ=44.00;MQRankSum=0.000;QD=22.91;ReadPosRankSum=1.875;SOR=1.148	GT:AD:DP:GQ:PL	0/1:24,37:61:99:1426,0,999
3L	8802051	.	A	C	1341.77	.	AC=1;AF=0.500;AN=2;BaseQRankSum=-2.484;ClippingRankSum=0.000;DP=58;ExcessHet=3.0103;FS=3.880;MLEAC=1;MLEAF=0.500;MQ=44.00;MQRankSum=0.000;QD=23.13;ReadPosRankSum=2.560;SOR=1.303	GT:AD:DP:GQ:PL	0/1:23,35:58:99:1370,0,1017
3L	8802063	.	A	C	757.77	.	AC=1;AF=0.500;AN=2;BaseQRankSum=-2.781;ClippingRankSum=0.000;DP=53;ExcessHet=3.0103;FS=1.147;MLEAC=1;MLEAF=0.500;MQ=44.00;MQRankSum=0.000;QD=14.30;ReadPosRankSum=-0.064;SOR=1.032	GT:AD:DP:GQ:PL	0/1:18,35:53:99:786,0,321
3L	8802154	.	G	C	895.77	.	AC=1;AF=0.500;AN=2;BaseQRankSum=1.387;ClippingRankSum=0.000;DP=62;ExcessHet=3.0103;FS=9.622;MLEAC=1;MLEAF=0.500;MQ=44.00;MQRankSum=0.000;QD=14.68;ReadPosRankSum=-0.852;SOR=1.257	GT:AD:DP:GQ:PL	0/1:22,39:61:99:924,0,434
3L	8802181	.	A	T	831.77	.	AC=1;AF=0.500;AN=2;BaseQRankSum=3.059;ClippingRankSum=0.000;DP=59;ExcessHet=3.0103;FS=22.801;MLEAC=1;MLEAF=0.500;MQ=44.00;MQRankSum=0.000;QD=14.34;ReadPosRankSum=0.071;SOR=1.912	GT:AD:DP:GQ:PL	0/1:21,37:58:99:860,0,398
3L	8802342	.	A	T	582.77	.	AC=1;AF=0.500;AN=2;BaseQRankSum=1.613;ClippingRankSum=0.000;DP=49;ExcessHet=3.0103;FS=8.805;MLEAC=1;MLEAF=0.500;MQ=44.00;MQRankSum=0.000;QD=11.89;ReadPosRankSum=-0.327;SOR=0.125	GT:AD:DP:GQ:PL	0/1:23,26:49:99:611,0,488
3L	8802442	.	T	C	653.77	.	AC=1;AF=0.500;AN=2;BaseQRankSum=-2.285;ClippingRankSum=0.000;DP=53;ExcessHet=3.0103;FS=1.051;MLEAC=1;MLEAF=0.500;MQ=44.00;MQRankSum=0.000;QD=12.34;ReadPosRankSum=1.030;SOR=0.892	GT:AD:DP:GQ:PL	0/1:22,31:53:99:682,0,454
3L	8802458	.	G	A	1970.77	.	AC=2;AF=1.00;AN=2;DP=47;ExcessHet=3.0103;FS=0.000;MLEAC=2;MLEAF=1.00;MQ=44.00;QD=30.96;SOR=0.823	GT:AD:DP:GQ:PL	1/1:0,47:47:99:1999,141,0
3L	8802512	.	T	G	560.77	.	AC=1;AF=0.500;AN=2;BaseQRankSum=-2.172;ClippingRankSum=0.000;DP=45;ExcessHet=3.0103;FS=2.729;MLEAC=1;MLEAF=0.500;MQ=44.00;MQRankSum=0.000;QD=12.46;ReadPosRankSum=-1.874;SOR=0.434	GT:AD:DP:GQ:PL	0/1:16,29:45:99:589,0,546
3L	8802518	.	G	A	364.77	.	AC=1;AF=0.500;AN=2;BaseQRankSum=1.764;ClippingRankSum=0.000;DP=47;ExcessHet=3.0103;FS=1.191;MLEAC=1;MLEAF=0.500;MQ=44.00;MQRankSum=0.000;QD=7.76;ReadPosRankSum=1.045;SOR=0.895	GT:AD:DP:GQ:PL	0/1:31,16:47:99:393,0,1179
3L	8802573	.	T	C	182.77	.	AC=1;AF=0.500;AN=2;BaseQRankSum=-1.782;ClippingRankSum=0.000;DP=42;ExcessHet=3.0103;FS=0.000;MLEAC=1;MLEAF=0.500;MQ=44.00;MQRankSum=0.000;QD=4.46;ReadPosRankSum=-2.565;SOR=0.850	GT:AD:DP:GQ:PL	0/1:28,13:41:99:211,0,672
3L	8802608	.	C	T	562.77	.	AC=1;AF=0.500;AN=2;BaseQRankSum=1.813;ClippingRankSum=0.000;DP=43;ExcessHet=3.0103;FS=0.000;MLEAC=1;MLEAF=0.500;MQ=44.00;MQRankSum=0.000;QD=13.09;ReadPosRankSum=-1.910;SOR=0.746	GT:AD:DP:GQ:PL	0/1:27,16:43:99:591,0,1086
3L	8802609	.	A	T	562.77	.	AC=1;AF=0.500;AN=2;BaseQRankSum=-2.052;ClippingRankSum=0.000;DP=43;ExcessHet=3.0103;FS=0.000;MLEAC=1;MLEAF=0.500;MQ=44.00;MQRankSum=0.000;QD=13.09;ReadPosRankSum=-1.747;SOR=0.746	GT:AD:DP:GQ:PL	0/1:27,16:43:99:591,0,1086
3L	8802611	.	T	C	562.77	.	AC=1;AF=0.500;AN=2;BaseQRankSum=-1.217;ClippingRankSum=0.000;DP=43;ExcessHet=3.0103;FS=0.000;MLEAC=1;MLEAF=0.500;MQ=44.00;MQRankSum=0.000;QD=13.09;ReadPosRankSum=-1.496;SOR=0.746	GT:AD:DP:GQ:PL	0/1:27,16:43:99:591,0,1086
3L	8802620	.	A	ACC	618.73	.	AC=1;AF=0.500;AN=2;BaseQRankSum=-0.096;ClippingRankSum=0.000;DP=46;ExcessHet=3.0103;FS=0.000;MLEAC=1;MLEAF=0.500;MQ=44.00;MQRankSum=0.000;QD=13.75;ReadPosRankSum=-0.258;SOR=0.686	GT:AD:DP:GQ:PL	0/1:28,17:45:99:656,0,1122
3L	8802624	.	T	A	588.77	.	AC=1;AF=0.500;AN=2;BaseQRankSum=3.065;ClippingRankSum=0.000;DP=45;ExcessHet=3.0103;FS=0.000;MLEAC=1;MLEAF=0.500;MQ=44.00;MQRankSum=0.000;QD=13.38;ReadPosRankSum=0.157;SOR=0.596	GT:AD:DP:GQ:PL	0/1:27,17:44:99:617,0,1083
3L	8802704	.	A	G	972.77	.	AC=1;AF=0.500;AN=2;BaseQRankSum=-1.091;ClippingRankSum=0.000;DP=44;ExcessHet=3.0103;FS=4.581;MLEAC=1;MLEAF=0.500;MQ=44.00;MQRankSum=0.000;QD=23.16;ReadPosRankSum=-1.346;SOR=1.308	GT:AD:DP:GQ:PL	0/1:17,25:42:99:1001,0,746
3L	8802713	.	C	T	963.77	.	AC=1;AF=0.500;AN=2;BaseQRankSum=-2.315;ClippingRankSum=0.000;DP=41;ExcessHet=3.0103;FS=3.173;MLEAC=1;MLEAF=0.500;MQ=44.00;MQRankSum=0.000;QD=24.71;ReadPosRankSum=-0.996;SOR=1.484	GT:AD:DP:GQ:PL	0/1:14,25:39:99:992,0,793
3L	8802722	.	CGG	C	961.73	.	AC=1;AF=0.500;AN=2;BaseQRankSum=-2.583;ClippingRankSum=0.000;DP=43;ExcessHet=3.0103;FS=1.356;MLEAC=1;MLEAF=0.500;MQ=44.00;MQRankSum=0.000;QD=23.46;ReadPosRankSum=0.699;SOR=1.189	GT:AD:DP:GQ:PL	0/1:16,25:41:99:999,0,846
3L	8802725	.	C	CAG	967.73	.	AC=1;AF=0.500;AN=2;BaseQRankSum=0.046;ClippingRankSum=0.000;DP=42;ExcessHet=3.0103;FS=3.025;MLEAC=1;MLEAF=0.500;MQ=44.00;MQRankSum=0.000;QD=24.19;ReadPosRankSum=0.950;SOR=1.325	GT:AD:DP:GQ:PL	0/1:15,25:40:99:1005,0,762
3L	8802756	.	T	A	771.77	.	AC=1;AF=0.500;AN=2;BaseQRankSum=2.043;ClippingRankSum=0.000;DP=51;ExcessHet=3.0103;FS=3.001;MLEAC=1;MLEAF=0.500;MQ=43.94;MQRankSum=-0.653;QD=15.75;ReadPosRankSum=1.718;SOR=1.477	GT:AD:DP:GQ:PL	0/1:16,33:49:99:800,0,295
3L	8802767	.	T	G	711.77	.	AC=1;AF=0.500;AN=2;BaseQRankSum=1.388;ClippingRankSum=0.000;DP=50;ExcessHet=3.0103;FS=6.854;MLEAC=1;MLEAF=0.500;MQ=43.94;MQRankSum=-0.663;QD=14.83;ReadPosRankSum=2.227;SOR=1.781	GT:AD:DP:GQ:PL	0/1:16,32:48:99:740,0,275
3L	8803048	.	C	T	571.77	.	AC=1;AF=0.500;AN=2;BaseQRankSum=-0.442;ClippingRankSum=0.000;DP=63;ExcessHet=3.0103;FS=5.123;MLEAC=1;MLEAF=0.500;MQ=44.00;MQRankSum=0.000;QD=9.08;ReadPosRankSum=-0.902;SOR=1.460	GT:AD:DP:GQ:PL	0/1:34,29:63:99:600,0,1338
3L	8803054	.	T	C	742.77	.	AC=1;AF=0.500;AN=2;BaseQRankSum=-1.432;ClippingRankSum=0.000;DP=63;ExcessHet=3.0103;FS=5.118;MLEAC=1;MLEAF=0.500;MQ=44.00;MQRankSum=0.000;QD=11.79;ReadPosRankSum=0.876;SOR=0.371	GT:AD:DP:GQ:PL	0/1:28,35:63:99:771,0,1062
3L	8803193	.	A	C	916.77	.	AC=1;AF=0.500;AN=2;BaseQRankSum=-1.715;ClippingRankSum=0.000;DP=71;ExcessHet=3.0103;FS=0.000;MLEAC=1;MLEAF=0.500;MQ=44.00;MQRankSum=0.000;QD=12.91;ReadPosRankSum=0.360;SOR=0.720	GT:AD:DP:GQ:PL	0/1:29,42:71:99:945,0,611
3L	8803302	.	G	A	577.77	.	AC=1;AF=0.500;AN=2;BaseQRankSum=-1.022;ClippingRankSum=0.000;DP=77;ExcessHet=3.0103;FS=0.858;MLEAC=1;MLEAF=0.500;MQ=44.00;MQRankSum=0.000;QD=7.50;ReadPosRankSum=2.225;SOR=0.592	GT:AD:DP:GQ:PL	0/1:46,31:77:99:606,0,1023
3L	8803352	.	C	T	1053.77	.	AC=1;AF=0.500;AN=2;BaseQRankSum=2.056;ClippingRankSum=0.000;DP=74;ExcessHet=3.0103;FS=0.000;MLEAC=1;MLEAF=0.500;MQ=44.00;MQRankSum=0.000;QD=14.24;ReadPosRankSum=-0.567;SOR=0.693	GT:AD:DP:GQ:PL	0/1:26,48:74:99:1082,0,483
3L	8803393	.	C	A	993.77	.	AC=1;AF=0.500;AN=2;BaseQRankSum=1.425;ClippingRankSum=0.000;DP=70;ExcessHet=3.0103;FS=0.000;MLEAC=1;MLEAF=0.500;MQ=44.00;MQRankSum=0.000;QD=14.20;ReadPosRankSum=1.556;SOR=0.759	GT:AD:DP:GQ:PL	0/1:26,44:70:99:1022,0,516
3L	8803456	.	C	T	773.77	.	AC=1;AF=0.500;AN=2;BaseQRankSum=1.813;ClippingRankSum=0.000;DP=57;ExcessHet=3.0103;FS=5.587;MLEAC=1;MLEAF=0.500;MQ=44.00;MQRankSum=0.000;QD=13.57;ReadPosRankSum=0.172;SOR=1.382	GT:AD:DP:GQ:PL	0/1:23,34:57:99:802,0,469
3L	8803544	.	T	A	689.77	.	AC=1;AF=0.500;AN=2;BaseQRankSum=2.472;ClippingRankSum=0.000;DP=56;ExcessHet=3.0103;FS=2.293;MLEAC=1;MLEAF=0.500;MQ=43.97;MQRankSum=-0.862;QD=12.32;ReadPosRankSum=-0.528;SOR=1.112	GT:AD:DP:GQ:PL	0/1:25,31:56:99:718,0,463
3L	8803568	.	C	T	1029.77	.	AC=1;AF=0.500;AN=2;BaseQRankSum=0.340;ClippingRankSum=0.000;DP=52;ExcessHet=3.0103;FS=1.090;MLEAC=1;MLEAF=0.500;MQ=43.92;MQRankSum=-1.347;QD=19.80;ReadPosRankSum=0.907;SOR=0.998	GT:AD:DP:GQ:PL	0/1:25,27:52:99:1058,0,1166
3L	8803574	.	A	G	1139.77	.	AC=1;AF=0.500;AN=2;BaseQRankSum=-0.231;ClippingRankSum=0.000;DP=53;ExcessHet=3.0103;FS=2.305;MLEAC=1;MLEAF=0.500;MQ=43.93;MQRankSum=-1.272;QD=21.51;ReadPosRankSum=0.402;SOR=1.044	GT:AD:DP:GQ:PL	0/1:24,29:53:99:1168,0,1154
3L	8803582	.	G	T	1139.77	.	AC=1;AF=0.500;AN=2;BaseQRankSum=1.826;ClippingRankSum=0.000;DP=54;ExcessHet=3.0103;FS=2.374;MLEAC=1;MLEAF=0.500;MQ=43.93;MQRankSum=-1.299;QD=21.11;ReadPosRankSum=0.382;SOR=1.136	GT:AD:DP:GQ:PL	0/1:25,29:54:99:1168,0,1136
3L	8803583	.	T	TAA	567.73	.	AC=1;AF=0.500;AN=2;BaseQRankSum=1.466;ClippingRankSum=0.000;DP=53;ExcessHet=3.0103;FS=1.223;MLEAC=1;MLEAF=0.500;MQ=43.93;MQRankSum=-1.398;QD=12.08;ReadPosRankSum=0.575;SOR=1.112	GT:AD:DP:GQ:PL	0/1:22,25:47:99:605,0,528
3L	8803633	.	T	G	671.77	.	AC=1;AF=0.500;AN=2;BaseQRankSum=-1.946;ClippingRankSum=0.000;DP=54;ExcessHet=3.0103;FS=5.471;MLEAC=1;MLEAF=0.500;MQ=43.93;MQRankSum=-1.203;QD=12.44;ReadPosRankSum=-1.207;SOR=0.634	GT:AD:DP:GQ:PL	0/1:23,31:54:99:700,0,469
3L	8803684	.	G	T	563.77	.	AC=1;AF=0.500;AN=2;BaseQRankSum=1.077;ClippingRankSum=0.000;DP=49;ExcessHet=3.0103;FS=10.717;MLEAC=1;MLEAF=0.500;MQ=43.96;MQRankSum=-0.862;QD=11.51;ReadPosRankSum=0.186;SOR=0.814	GT:AD:DP:GQ:PL	0/1:22,27:49:99:592,0,417
3L	8803718	.	C	T	947.77	.	AC=1;AF=0.500;AN=2;BaseQRankSum=2.149;ClippingRankSum=0.000;DP=49;ExcessHet=3.0103;FS=13.823;MLEAC=1;MLEAF=0.500;MQ=43.96;MQRankSum=0.000;QD=19.75;ReadPosRankSum=0.420;SOR=1.250	GT:AD:DP:GQ:PL	0/1:22,26:48:99:976,0,854
3L	8803721	.	T	A	917.77	.	AC=1;AF=0.500;AN=2;BaseQRankSum=-2.311;ClippingRankSum=0.000;DP=47;ExcessHet=3.0103;FS=14.239;MLEAC=1;MLEAF=0.500;MQ=43.96;MQRankSum=0.000;QD=19.95;ReadPosRankSum=1.025;SOR=1.575	GT:AD:DP:GQ:PL	0/1:23,23:46:99:946,0,899
3L	8803727	.	C	A	868.77	.	AC=1;AF=0.500;AN=2;BaseQRankSum=3.565;ClippingRankSum=0.000;DP=47;ExcessHet=3.0103;FS=14.239;MLEAC=1;MLEAF=0.500;MQ=43.96;MQRankSum=0.000;QD=18.89;ReadPosRankSum=0.728;SOR=1.575	GT:AD:DP:GQ:PL	0/1:23,23:46:99:897,0,885
3L	8803775	.	G	T	317.77	.	AC=1;AF=0.500;AN=2;BaseQRankSum=-1.573;ClippingRankSum=0.000;DP=47;ExcessHet=3.0103;FS=6.438;MLEAC=1;MLEAF=0.500;MQ=43.96;MQRankSum=0.000;QD=6.91;ReadPosRankSum=1.654;SOR=0.991	GT:AD:DP:GQ:PL	0/1:28,18:46:99:346,0,596
3L	8803903	.	G	T	322.77	.	AC=1;AF=0.500;AN=2;BaseQRankSum=0.257;ClippingRankSum=0.000;DP=60;ExcessHet=3.0103;FS=0.000;MLEAC=1;MLEAF=0.500;MQ=44.00;MQRankSum=0.000;QD=5.38;ReadPosRankSum=1.058;SOR=0.684	GT:AD:DP:GQ:PL	0/1:40,20:60:99:351,0,866
3L	8803931	.	C	T	362.77	.	AC=1;AF=0.500;AN=2;BaseQRankSum=2.001;ClippingRankSum=0.000;DP=64;ExcessHet=3.0103;FS=1.025;MLEAC=1;MLEAF=0.500;MQ=44.00;MQRankSum=0.000;QD=5.67;ReadPosRankSum=1.460;SOR=0.492	GT:AD:DP:GQ:PL	0/1:43,21:64:99:391,0,982
3L	8804194	.	C	T	555.77	.	AC=1;AF=0.500;AN=2;BaseQRankSum=1.346;ClippingRankSum=0.000;DP=75;ExcessHet=3.0103;FS=17.233;MLEAC=1;MLEAF=0.500;MQ=44.00;MQRankSum=0.000;QD=7.41;ReadPosRankSum=1.076;SOR=1.394	GT:AD:DP:GQ:PL	0/1:45,30:75:99:584,0,970
3L	8804211	.	T	C	2579.77	.	AC=2;AF=1.00;AN=2;DP=75;ExcessHet=3.0103;FS=0.000;MLEAC=2;MLEAF=1.00;MQ=44.00;QD=34.40;SOR=0.719	GT:AD:DP:GQ:PL	1/1:0,75:75:99:2608,228,0
3L	8804216	.	G	A	618.77	.	AC=1;AF=0.500;AN=2;BaseQRankSum=1.686;ClippingRankSum=0.000;DP=75;ExcessHet=3.0103;FS=14.153;MLEAC=1;MLEAF=0.500;MQ=44.00;MQRankSum=0.000;QD=8.25;ReadPosRankSum=-1.309;SOR=0.946	GT:AD:DP:GQ:PL	0/1:42,33:75:99:647,0,918
3L	8804288	3L_8804288_SNP	G	C	488.77	.	AC=1;AF=0.500;AN=2;BaseQRankSum=0.490;ClippingRankSum=0.000;DB;DP=62;ExcessHet=3.0103;FS=0.000;MLEAC=1;MLEAF=0.500;MQ=44.00;MQRankSum=0.000;QD=7.88;ReadPosRankSum=0.478;SOR=0.663	GT:AD:DP:GQ:PL	0/1:36,26:62:99:517,0,806
3L	8804348	.	A	G	1335.77	.	AC=2;AF=1.00;AN=2;BaseQRankSum=0.476;ClippingRankSum=0.000;DP=52;ExcessHet=3.0103;FS=4.607;MLEAC=2;MLEAF=1.00;MQ=44.00;MQRankSum=0.000;QD=25.69;ReadPosRankSum=1.067;SOR=1.394	GT:AD:DP:GQ:PL	1/1:1,51:52:99:1364,129,0
3L	8804366	.	G	T	372.77	.	AC=1;AF=0.500;AN=2;BaseQRankSum=2.881;ClippingRankSum=0.000;DP=53;ExcessHet=3.0103;FS=6.075;MLEAC=1;MLEAF=0.500;MQ=44.00;MQRankSum=0.000;QD=7.03;ReadPosRankSum=-0.495;SOR=1.609	GT:AD:DP:GQ:PL	0/1:33,20:53:99:401,0,751
3L	8804395	.	A	G	1399.77	.	AC=2;AF=1.00;AN=2;BaseQRankSum=-0.682;ClippingRankSum=0.000;DP=54;ExcessHet=3.0103;FS=5.563;MLEAC=2;MLEAF=1.00;MQ=44.00;MQRankSum=0.000;QD=25.92;ReadPosRankSum=-0.485;SOR=1.996	GT:AD:DP:GQ:PL	1/1:1,53:54:99:1428,134,0
3L	8804513	.	C	T	2772.77	.	AC=2;AF=1.00;AN=2;DP=64;ExcessHet=3.0103;FS=0.000;MLEAC=2;MLEAF=1.00;MQ=44.00;QD=29.39;SOR=1.127	GT:AD:DP:GQ:PL	1/1:0,64:64:99:2801,193,0
3L	8804516	.	A	G	2772.77	.	AC=2;AF=1.00;AN=2;DP=63;ExcessHet=3.0103;FS=0.000;MLEAC=2;MLEAF=1.00;MQ=44.00;QD=30.85;SOR=1.092	GT:AD:DP:GQ:PL	1/1:0,63:63:99:2801,193,0
3L	8804535	.	C	T	421.77	.	AC=1;AF=0.500;AN=2;BaseQRankSum=2.198;ClippingRankSum=0.000;DP=56;ExcessHet=3.0103;FS=0.000;MLEAC=1;MLEAF=0.500;MQ=44.00;MQRankSum=0.000;QD=7.53;ReadPosRankSum=0.992;SOR=0.813	GT:AD:DP:GQ:PL	0/1:34,22:56:99:450,0,752
3L	8804721	.	A	C	377.77	.	AC=1;AF=0.500;AN=2;BaseQRankSum=-1.702;ClippingRankSum=0.000;DP=56;ExcessHet=3.0103;FS=3.858;MLEAC=1;MLEAF=0.500;MQ=44.00;MQRankSum=0.000;QD=6.75;ReadPosRankSum=-0.132;SOR=1.270	GT:AD:DP:GQ:PL	0/1:34,22:56:99:406,0,785
3L	8804879	.	G	A	440.77	.	AC=1;AF=0.500;AN=2;BaseQRankSum=3.061;ClippingRankSum=0.000;DP=71;ExcessHet=3.0103;FS=0.960;MLEAC=1;MLEAF=0.500;MQ=43.94;MQRankSum=1.071;QD=6.21;ReadPosRankSum=0.112;SOR=0.513	GT:AD:DP:GQ:PL	0/1:46,25:71:99:469,0,1007
3L	8804935	.	A	G	2017.77	.	AC=2;AF=1.00;AN=2;DP=75;ExcessHet=3.0103;FS=0.000;MLEAC=2;MLEAF=1.00;MQ=43.92;QD=26.90;SOR=0.892	GT:AD:DP:GQ:PL	1/1:0,75:75:99:2046,224,0
3L	8804959	.	C	T	987.77	.	AC=1;AF=0.500;AN=2;BaseQRankSum=-1.688;ClippingRankSum=0.000;DP=76;ExcessHet=3.0103;FS=0.887;MLEAC=1;MLEAF=0.500;MQ=43.95;MQRankSum=0.326;QD=13.00;ReadPosRankSum=0.744;SOR=0.874	GT:AD:DP:GQ:PL	0/1:30,46:76:99:1016,0,596
3L	8804996	.	C	A	3275.77	.	AC=2;AF=1.00;AN=2;DP=75;ExcessHet=3.0103;FS=0.000;MLEAC=2;MLEAF=1.00;MQ=43.95;QD=32.53;SOR=0.832	GT:AD:DP:GQ:PL	1/1:0,75:75:99:3304,229,0
3L	8805001	.	T	A	3178.77	.	AC=2;AF=1.00;AN=2;DP=72;ExcessHet=3.0103;FS=0.000;MLEAC=2;MLEAF=1.00;MQ=43.95;QD=28.51;SOR=0.807	GT:AD:DP:GQ:PL	1/1:0,72:72:99:3207,220,0
3L	8805014	.	G	A	1914.77	.	AC=2;AF=1.00;AN=2;DP=72;ExcessHet=3.0103;FS=0.000;MLEAC=2;MLEAF=1.00;MQ=43.95;QD=26.59;SOR=0.807	GT:AD:DP:GQ:PL	1/1:0,72:72:99:1943,215,0
3L	8805080	.	T	C	2853.77	.	AC=2;AF=1.00;AN=2;DP=67;ExcessHet=3.0103;FS=0.000;MLEAC=2;MLEAF=1.00;MQ=43.97;QD=29.26;SOR=0.723	GT:AD:DP:GQ:PL	1/1:0,67:67:99:2882,202,0
3L	8805091	.	T	C	2858.77	.	AC=2;AF=1.00;AN=2;DP=66;ExcessHet=3.0103;FS=0.000;MLEAC=2;MLEAF=1.00;MQ=43.94;QD=26.30;SOR=0.886	GT:AD:DP:GQ:PL	1/1:0,66:66:99:2887,202,0
3L	8805145	.	C	A	421.77	.	AC=1;AF=0.500;AN=2;BaseQRankSum=-1.607;ClippingRankSum=0.000;DP=63;ExcessHet=3.0103;FS=3.772;MLEAC=1;MLEAF=0.500;MQ=43.97;MQRankSum=0.000;QD=6.80;ReadPosRankSum=0.889;SOR=1.326	GT:AD:DP:GQ:PL	0/1:39,23:62:99:450,0,872
3L	8805220	.	T	A	1741.77	.	AC=2;AF=1.00;AN=2;DP=63;ExcessHet=3.0103;FS=0.000;MLEAC=2;MLEAF=1.00;MQ=43.97;QD=27.65;SOR=1.179	GT:AD:DP:GQ:PL	1/1:0,63:63:99:1770,189,0
3L	8805313	.	T	A	211.77	.	AC=1;AF=0.500;AN=2;BaseQRankSum=-1.226;ClippingRankSum=0.000;DP=56;ExcessHet=3.0103;FS=1.161;MLEAC=1;MLEAF=0.500;MQ=43.97;MQRankSum=-1.613;QD=3.78;ReadPosRankSum=1.046;SOR=0.704	GT:AD:DP:GQ:PL	0/1:41,15:56:99:240,0,950
3L	8805364	.	A	G	645.77	.	AC=1;AF=0.500;AN=2;BaseQRankSum=-0.414;ClippingRankSum=0.000;DP=46;ExcessHet=3.0103;FS=1.253;MLEAC=1;MLEAF=0.500;MQ=43.96;MQRankSum=1.559;QD=14.04;ReadPosRankSum=1.644;SOR=0.626	GT:AD:DP:GQ:PL	0/1:14,32:46:99:674,0,249
3L	8805391	.	C	T	830.77	.	AC=1;AF=0.500;AN=2;BaseQRankSum=0.241;ClippingRankSum=0.000;DP=50;ExcessHet=3.0103;FS=0.000;MLEAC=1;MLEAF=0.500;MQ=43.96;MQRankSum=1.733;QD=16.62;ReadPosRankSum=-0.307;SOR=0.614	GT:AD:DP:GQ:PL	0/1:13,37:50:99:859,0,215
3L	8805550	.	C	T	1689.77	.	AC=2;AF=1.00;AN=2;BaseQRankSum=0.717;ClippingRankSum=0.000;DP=63;ExcessHet=3.0103;FS=0.000;MLEAC=2;MLEAF=1.00;MQ=44.00;MQRankSum=0.000;QD=26.82;ReadPosRankSum=-0.361;SOR=0.385	GT:AD:DP:GQ:PL	1/1:1,62:63:99:1718,161,0
3L	8805562	.	G	T	1657.77	.	AC=2;AF=1.00;AN=2;BaseQRankSum=1.487;ClippingRankSum=0.000;DP=63;ExcessHet=3.0103;FS=0.000;MLEAC=2;MLEAF=1.00;MQ=44.00;MQRankSum=0.000;QD=26.31;ReadPosRankSum=-0.389;SOR=0.475	GT:AD:DP:GQ:PL	1/1:1,62:63:99:1686,162,0
3L	8805670	.	G	A	618.77	.	AC=1;AF=0.500;AN=2;BaseQRankSum=1.878;ClippingRankSum=0.000;DP=50;ExcessHet=3.0103;FS=2.381;MLEAC=1;MLEAF=0.500;MQ=44.00;MQRankSum=0.000;QD=12.38;ReadPosRankSum=0.777;SOR=0.548	GT:AD:DP:GQ:PL	0/1:21,29:50:99:647,0,421
3L	8805691	.	C	G	2313.77	.	AC=2;AF=1.00;AN=2;DP=53;ExcessHet=3.0103;FS=0.000;MLEAC=2;MLEAF=1.00;MQ=44.00;QD=33.96;SOR=0.730	GT:AD:DP:GQ:PL	1/1:0,53:53:99:2342,160,0
3L	8805697	.	T	C	2311.77	.	AC=2;AF=1.00;AN=2;DP=52;ExcessHet=3.0103;FS=0.000;MLEAC=2;MLEAF=1.00;MQ=44.00;QD=26.75;SOR=0.770	GT:AD:DP:GQ:PL	1/1:0,52:52:99:2340,160,0
3L	8805709	.	A	G	1505.77	.	AC=2;AF=1.00;AN=2;DP=56;ExcessHet=3.0103;FS=0.000;MLEAC=2;MLEAF=1.00;MQ=44.00;QD=26.89;SOR=0.765	GT:AD:DP:GQ:PL	1/1:0,56:56:99:1534,168,0
3L	8805825	.	T	C	1567.77	.	AC=2;AF=1.00;AN=2;DP=58;ExcessHet=3.0103;FS=0.000;MLEAC=2;MLEAF=1.00;MQ=43.97;QD=27.03;SOR=1.733	GT:AD:DP:GQ:PL	1/1:0,58:58:99:1596,174,0
3L	8805855	.	T	C	1609.77	.	AC=2;AF=1.00;AN=2;BaseQRankSum=0.818;ClippingRankSum=0.000;DP=62;ExcessHet=3.0103;FS=0.000;MLEAC=2;MLEAF=1.00;MQ=43.70;MQRankSum=-0.091;QD=25.96;ReadPosRankSum=1.047;SOR=0.625	GT:AD:DP:GQ:PL	1/1:1,61:62:99:1638,159,0
3L	8805903	.	T	C	1337.77	.	AC=2;AF=1.00;AN=2;BaseQRankSum=-0.956;ClippingRankSum=0.000;DP=52;ExcessHet=3.0103;FS=0.000;MLEAC=2;MLEAF=1.00;MQ=44.00;MQRankSum=0.000;QD=26.23;ReadPosRankSum=-0.619;SOR=0.638	GT:AD:DP:GQ:PL	1/1:1,50:51:99:1366,124,0
3L	8805989	.	T	C	135.77	.	AC=1;AF=0.500;AN=2;BaseQRankSum=-0.576;ClippingRankSum=0.000;DP=39;ExcessHet=3.0103;FS=0.000;MLEAC=1;MLEAF=0.500;MQ=44.00;MQRankSum=0.000;QD=3.57;ReadPosRankSum=0.879;SOR=0.693	GT:AD:DP:GQ:PL	0/1:28,10:38:99:164,0,687
3L	8806086	.	T	G	701.77	.	AC=2;AF=1.00;AN=2;BaseQRankSum=0.532;ClippingRankSum=0.000;DP=31;ExcessHet=3.0103;FS=0.000;MLEAC=2;MLEAF=1.00;MQ=43.64;MQRankSum=-0.131;QD=22.64;ReadPosRankSum=-0.288;SOR=0.223	GT:AD:DP:GQ:PL	1/1:1,30:31:66:730,66,0
3L	8806155	.	C	T	63.77	.	AC=1;AF=0.500;AN=2;BaseQRankSum=1.261;ClippingRankSum=0.000;DP=25;ExcessHet=3.0103;FS=4.384;MLEAC=1;MLEAF=0.500;MQ=43.78;MQRankSum=0.656;QD=2.55;ReadPosRankSum=-1.083;SOR=1.802	GT:AD:DP:GQ:PL	0/1:19,6:25:92:92,0,454
3L	8806167	.	A	G	916.78	.	AC=2;AF=1.00;AN=2;BaseQRankSum=1.511;ClippingRankSum=0.000;DP=23;ExcessHet=3.0103;FS=4.586;MLEAC=2;MLEAF=1.00;MQ=44.00;MQRankSum=0.000;QD=26.38;ReadPosRankSum=-0.226;SOR=1.447	GT:AD:DP:GQ:PL	1/1:1,22:23:24:945,24,0
3L	8806170	.	G	A	916.78	.	AC=2;AF=1.00;AN=2;BaseQRankSum=0.928;ClippingRankSum=0.000;DP=23;ExcessHet=3.0103;FS=4.586;MLEAC=2;MLEAF=1.00;MQ=44.00;MQRankSum=0.000;QD=32.27;ReadPosRankSum=-0.151;SOR=1.447	GT:AD:DP:GQ:PL	1/1:1,22:23:24:945,24,0
3L	8806236	.	G	A	714.77	.	AC=2;AF=1.00;AN=2;DP=25;ExcessHet=3.0103;FS=0.000;MLEAC=2;MLEAF=1.00;MQ=44.00;QD=28.59;SOR=1.136	GT:AD:DP:GQ:PL	1/1:0,25:25:75:743,75,0
3L	8806617	.	TCTCCA	T	1240.73	.	AC=1;AF=0.500;AN=2;BaseQRankSum=0.609;ClippingRankSum=0.000;DP=55;ExcessHet=3.0103;FS=7.543;MLEAC=1;MLEAF=0.500;MQ=44.00;MQRankSum=0.000;QD=22.98;ReadPosRankSum=0.719;SOR=0.675	GT:AD:DP:GQ:PL	0/1:22,32:54:99:1278,0,1451
3L	8807119	.	T	C	196.77	.	AC=1;AF=0.500;AN=2;BaseQRankSum=-2.391;ClippingRankSum=0.000;DP=43;ExcessHet=3.0103;FS=2.816;MLEAC=1;MLEAF=0.500;MQ=43.82;MQRankSum=-0.747;QD=4.58;ReadPosRankSum=-0.148;SOR=1.236	GT:AD:DP:GQ:PL	0/1:29,14:43:99:225,0,645
3L	8807236	.	C	G	190.77	.	AC=1;AF=0.500;AN=2;BaseQRankSum=0.782;ClippingRankSum=0.000;DP=46;ExcessHet=3.0103;FS=2.893;MLEAC=1;MLEAF=0.500;MQ=43.91;MQRankSum=0.947;QD=4.24;ReadPosRankSum=0.598;SOR=1.112	GT:AD:DP:GQ:PL	0/1:32,13:45:99:219,0,677
3L	8807325	.	G	T	263.77	.	AC=1;AF=0.500;AN=2;BaseQRankSum=-0.278;ClippingRankSum=0.000;DP=40;ExcessHet=3.0103;FS=1.278;MLEAC=1;MLEAF=0.500;MQ=43.93;MQRankSum=-1.239;QD=6.59;ReadPosRankSum=0.694;SOR=0.645	GT:AD:DP:GQ:PL	0/1:25,15:40:99:292,0,567
3L	8807376	.	G	A	188.77	.	AC=1;AF=0.500;AN=2;BaseQRankSum=2.322;ClippingRankSum=0.000;DP=36;ExcessHet=3.0103;FS=3.225;MLEAC=1;MLEAF=0.500;MQ=44.00;MQRankSum=0.000;QD=5.39;ReadPosRankSum=1.945;SOR=1.409	GT:AD:DP:GQ:PL	0/1:23,12:35:99:217,0,470
3L	8807447	.	A	T	177.77	.	AC=1;AF=0.500;AN=2;BaseQRankSum=3.920;ClippingRankSum=0.000;DP=55;ExcessHet=3.0103;FS=9.528;MLEAC=1;MLEAF=0.500;MQ=43.96;MQRankSum=0.599;QD=3.23;ReadPosRankSum=0.685;SOR=1.499	GT:AD:DP:GQ:PL	0/1:42,13:55:99:206,0,966
3L	8807476	.	AT	A	372.73	.	AC=1;AF=0.500;AN=2;BaseQRankSum=0.761;ClippingRankSum=0.000;DP=57;ExcessHet=3.0103;FS=6.579;MLEAC=1;MLEAF=0.500;MQ=43.97;MQRankSum=0.585;QD=6.54;ReadPosRankSum=0.999;SOR=1.010	GT:AD:DP:GQ:PL	0/1:44,13:57:99:410,0,1921
3L	8807478	.	ATGT	A	372.73	.	AC=1;AF=0.500;AN=2;BaseQRankSum=0.964;ClippingRankSum=0.000;DP=58;ExcessHet=3.0103;FS=6.708;MLEAC=1;MLEAF=0.500;MQ=43.97;MQRankSum=0.579;QD=6.43;ReadPosRankSum=1.085;SOR=0.997	GT:AD:DP:GQ:PL	0/1:45,13:58:99:410,0,1921
3L	8807542	.	G	C	221.77	.	AC=1;AF=0.500;AN=2;BaseQRankSum=-1.614;ClippingRankSum=0.000;DP=52;ExcessHet=3.0103;FS=0.000;MLEAC=1;MLEAF=0.500;MQ=43.96;MQRankSum=0.679;QD=4.26;ReadPosRankSum=0.606;SOR=0.687	GT:AD:DP:GQ:PL	0/1:37,15:52:99:250,0,833
3L	8807585	.	A	AT	494.73	.	AC=1;AF=0.500;AN=2;BaseQRankSum=-1.987;ClippingRankSum=0.000;DP=43;ExcessHet=3.0103;FS=4.613;MLEAC=1;MLEAF=0.500;MQ=44.00;MQRankSum=0.000;QD=12.07;ReadPosRankSum=0.311;SOR=1.473	GT:AD:DP:GQ:PL	0/1:26,15:41:99:532,0,1003
3L	8807586	.	G	T	503.77	.	AC=1;AF=0.500;AN=2;BaseQRankSum=-1.416;ClippingRankSum=0.000;DP=41;ExcessHet=3.0103;FS=4.613;MLEAC=1;MLEAF=0.500;MQ=44.00;MQRankSum=0.000;QD=12.29;ReadPosRankSum=0.271;SOR=1.473	GT:AD:DP:GQ:PL	0/1:26,15:41:99:532,0,1003
3L	8807600	.	A	G	613.77	.	AC=1;AF=0.500;AN=2;BaseQRankSum=-1.227;ClippingRankSum=0.000;DP=39;ExcessHet=3.0103;FS=7.194;MLEAC=1;MLEAF=0.500;MQ=44.00;MQRankSum=0.000;QD=15.74;ReadPosRankSum=-0.621;SOR=1.361	GT:AD:DP:GQ:PL	0/1:24,15:39:99:642,0,957
3L	8807615	.	A	G	442.77	.	AC=1;AF=0.500;AN=2;BaseQRankSum=0.782;ClippingRankSum=0.000;DP=37;ExcessHet=3.0103;FS=5.041;MLEAC=1;MLEAF=0.500;MQ=44.00;MQRankSum=0.000;QD=11.97;ReadPosRankSum=0.446;SOR=1.025	GT:AD:DP:GQ:PL	0/1:24,13:37:99:471,0,1010
3L	8807616	.	C	T	445.77	.	AC=1;AF=0.500;AN=2;BaseQRankSum=1.295;ClippingRankSum=0.000;DP=35;ExcessHet=3.0103;FS=5.153;MLEAC=1;MLEAF=0.500;MQ=44.00;MQRankSum=0.000;QD=12.74;ReadPosRankSum=0.051;SOR=1.015	GT:AD:DP:GQ:PL	0/1:22,13:35:99:474,0,968
3L	8808050	.	T	C	469.77	.	AC=1;AF=0.500;AN=2;BaseQRankSum=-2.926;ClippingRankSum=0.000;DP=61;ExcessHet=3.0103;FS=7.256;MLEAC=1;MLEAF=0.500;MQ=43.90;MQRankSum=-2.168;QD=7.70;ReadPosRankSum=-0.421;SOR=0.811	GT:AD:DP:GQ:PL	0/1:37,24:61:99:498,0,851
3L	8808144	.	G	C	235.77	.	AC=1;AF=0.500;AN=2;BaseQRankSum=0.421;ClippingRankSum=0.000;DP=49;ExcessHet=3.0103;FS=1.199;MLEAC=1;MLEAF=0.500;MQ=44.00;MQRankSum=0.000;QD=4.81;ReadPosRankSum=-0.287;SOR=0.502	GT:AD:DP:GQ:PL	0/1:34,15:49:99:264,0,769
3L	8808350	.	A	T	727.77	.	AC=1;AF=0.500;AN=2;BaseQRankSum=-2.833;ClippingRankSum=0.000;DP=55;ExcessHet=3.0103;FS=1.085;MLEAC=1;MLEAF=0.500;MQ=43.89;MQRankSum=-2.313;QD=13.23;ReadPosRankSum=1.069;SOR=0.458	GT:AD:DP:GQ:PL	0/1:35,20:55:99:756,0,1706
3L	8808359	.	A	T	766.77	.	AC=1;AF=0.500;AN=2;BaseQRankSum=1.025;ClippingRankSum=0.000;DP=58;ExcessHet=3.0103;FS=0.000;MLEAC=1;MLEAF=0.500;MQ=43.83;MQRankSum=-2.950;QD=13.22;ReadPosRankSum=0.289;SOR=0.757	GT:AD:DP:GQ:PL	0/1:36,22:58:99:795,0,1841
3L	8808366	.	G	A	737.77	.	AC=1;AF=0.500;AN=2;BaseQRankSum=-3.075;ClippingRankSum=0.000;DP=53;ExcessHet=3.0103;FS=0.000;MLEAC=1;MLEAF=0.500;MQ=43.74;MQRankSum=-3.457;QD=13.92;ReadPosRankSum=-0.355;SOR=0.555	GT:AD:DP:GQ:PL	0/1:32,21:53:99:766,0,1702
3L	8808387	.	A	C	374.77	.	AC=1;AF=0.500;AN=2;BaseQRankSum=-0.227;ClippingRankSum=0.000;DP=56;ExcessHet=3.0103;FS=0.000;MLEAC=1;MLEAF=0.500;MQ=43.68;MQRankSum=-4.176;QD=6.69;ReadPosRankSum=-0.626;SOR=0.684	GT:AD:DP:GQ:PL	0/1:35,21:56:99:403,0,787
3L	8808404	.	T	A	701.77	.	AC=1;AF=0.500;AN=2;BaseQRankSum=1.264;ClippingRankSum=0.000;DP=52;ExcessHet=3.0103;FS=0.000;MLEAC=1;MLEAF=0.500;MQ=43.66;MQRankSum=-4.118;QD=13.50;ReadPosRankSum=-1.120;SOR=0.833	GT:AD:DP:GQ:PL	0/1:32,20:52:99:730,0,1414
3L	8808411	.	C	A	763.77	.	AC=1;AF=0.500;AN=2;BaseQRankSum=2.181;ClippingRankSum=0.000;DP=53;ExcessHet=3.0103;FS=2.305;MLEAC=1;MLEAF=0.500;MQ=43.67;MQRankSum=-3.858;QD=14.41;ReadPosRankSum=-1.797;SOR=0.434	GT:AD:DP:GQ:PL	0/1:31,22:53:99:792,0,1374
3L	8808441	.	G	GTAATTCCCTGGCCA	829.73	.	AC=1;AF=0.500;AN=2;BaseQRankSum=0.858;ClippingRankSum=0.000;DP=54;ExcessHet=3.0103;FS=1.067;MLEAC=1;MLEAF=0.500;MQ=43.67;MQRankSum=-4.012;QD=15.66;ReadPosRankSum=-0.455;SOR=0.683	GT:AD:DP:GQ:PL	0/1:32,21:53:99:867,0,1759
3L	8808603	.	T	A	311.77	.	AC=1;AF=0.500;AN=2;BaseQRankSum=-0.024;ClippingRankSum=0.000;DP=45;ExcessHet=3.0103;FS=1.192;MLEAC=1;MLEAF=0.500;MQ=43.83;MQRankSum=-2.514;QD=6.93;ReadPosRankSum=1.177;SOR=1.085	GT:AD:DP:GQ:PL	0/1:27,18:45:99:340,0,1033
3L	8808612	.	G	T	544.77	.	AC=1;AF=0.500;AN=2;BaseQRankSum=1.954;ClippingRankSum=0.000;DP=42;ExcessHet=3.0103;FS=4.701;MLEAC=1;MLEAF=0.500;MQ=43.81;MQRankSum=2.544;QD=12.97;ReadPosRankSum=0.505;SOR=0.221	GT:AD:DP:GQ:PL	0/1:17,25:42:99:573,0,620
3L	8808789	.	T	C	215.77	.	AC=1;AF=0.500;AN=2;BaseQRankSum=-1.446;ClippingRankSum=0.000;DP=36;ExcessHet=3.0103;FS=5.209;MLEAC=1;MLEAF=0.500;MQ=43.95;MQRankSum=-1.272;QD=5.99;ReadPosRankSum=1.065;SOR=1.579	GT:AD:DP:GQ:PL	0/1:23,13:36:99:244,0,516
3L	8808831	.	T	C	132.77	.	AC=1;AF=0.500;AN=2;BaseQRankSum=-1.457;ClippingRankSum=0.000;DP=40;ExcessHet=3.0103;FS=15.197;MLEAC=1;MLEAF=0.500;MQ=43.93;MQRankSum=0.672;QD=3.32;ReadPosRankSum=-0.167;SOR=3.317	GT:AD:DP:GQ:PL	0/1:29,11:40:99:161,0,686
3L	8808867	.	T	C	99.77	.	AC=1;AF=0.500;AN=2;BaseQRankSum=-3.065;ClippingRankSum=0.000;DP=43;ExcessHet=3.0103;FS=1.392;MLEAC=1;MLEAF=0.500;MQ=43.27;MQRankSum=-2.303;QD=2.38;ReadPosRankSum=-0.502;SOR=1.184	GT:AD:DP:GQ:PL	0/1:31,11:42:99:128,0,722
3L	8808898	.	A	G	182.77	.	AC=1;AF=0.500;AN=2;BaseQRankSum=0.835;ClippingRankSum=0.000;DP=46;ExcessHet=3.0103;FS=4.736;MLEAC=1;MLEAF=0.500;MQ=43.32;MQRankSum=-2.146;QD=3.97;ReadPosRankSum=0.493;SOR=1.519	GT:AD:DP:GQ:PL	0/1:33,13:46:99:211,0,649
3L	8809100	.	G	A	309.77	.	AC=1;AF=0.500;AN=2;BaseQRankSum=3.251;ClippingRankSum=0.000;DP=45;ExcessHet=3.0103;FS=3.381;MLEAC=1;MLEAF=0.500;MQ=43.17;MQRankSum=-0.201;QD=6.88;ReadPosRankSum=-1.489;SOR=1.354	GT:AD:DP:GQ:PL	0/1:36,9:45:99:338,0,1479
3L	8809106	.	A	G	319.77	.	AC=1;AF=0.500;AN=2;BaseQRankSum=-0.955;ClippingRankSum=0.000;DP=48;ExcessHet=3.0103;FS=0.000;MLEAC=1;MLEAF=0.500;MQ=42.44;MQRankSum=-2.065;QD=6.66;ReadPosRankSum=-1.502;SOR=0.817	GT:AD:DP:GQ:PL	0/1:37,11:48:99:348,0,1555
3L	8809110	.	A	C	319.77	.	AC=1;AF=0.500;AN=2;BaseQRankSum=-1.324;ClippingRankSum=0.000;DP=48;ExcessHet=3.0103;FS=0.000;MLEAC=1;MLEAF=0.500;MQ=42.44;MQRankSum=-2.065;QD=6.66;ReadPosRankSum=-0.993;SOR=0.817	GT:AD:DP:GQ:PL	0/1:37,11:48:99:348,0,1555
3L	8809122	.	A	C	127.77	.	AC=1;AF=0.500;AN=2;BaseQRankSum=-1.066;ClippingRankSum=0.000;DP=46;ExcessHet=3.0103;FS=0.000;MLEAC=1;MLEAF=0.500;MQ=41.77;MQRankSum=-1.466;QD=2.78;ReadPosRankSum=-0.119;SOR=0.815	GT:AD:DP:GQ:PL	0/1:35,11:46:99:156,0,802
3L	8809180	.	A	G	1556.77	.	AC=2;AF=1.00;AN=2;DP=59;ExcessHet=3.0103;FS=0.000;MLEAC=2;MLEAF=1.00;MQ=42.12;QD=26.39;SOR=0.726	GT:AD:DP:GQ:PL	1/1:0,59:59:99:1585,176,0
3L	8809319	.	A	ATACACCCAT	1454.73	.	AC=1;AF=0.500;AN=2;BaseQRankSum=0.943;ClippingRankSum=0.000;DP=44;ExcessHet=3.0103;FS=0.000;MLEAC=1;MLEAF=0.500;MQ=41.27;MQRankSum=-1.755;QD=33.06;ReadPosRankSum=-1.415;SOR=0.631	GT:AD:DP:GQ:PL	0/1:11,33:44:99:1492,0,351
3L	8809321	.	A	AAAATTCATAAAAT	1622.73	.	AC=1;AF=0.500;AN=2;BaseQRankSum=1.506;ClippingRankSum=0.000;DP=41;ExcessHet=3.0103;FS=0.000;MLEAC=1;MLEAF=0.500;MQ=40.77;MQRankSum=-2.805;QD=34.23;ReadPosRankSum=-0.957;SOR=0.735	GT:AD:DP:GQ:PL	0/1:11,30:41:99:1660,0,339
3L	8809329	.	C	CATAGTAACT	2088.73	.	AC=2;AF=1.00;AN=2;DP=43;ExcessHet=3.0103;FS=0.000;MLEAC=2;MLEAF=1.00;MQ=40.78;QD=30.85;SOR=1.055	GT:AD:DP:GQ:PL	1/1:0,43:43:99:2126,144,0
3L	8809342	.	G	C	1299.77	.	AC=1;AF=0.500;AN=2;BaseQRankSum=1.213;ClippingRankSum=0.000;DP=44;ExcessHet=3.0103;FS=1.341;MLEAC=1;MLEAF=0.500;MQ=40.78;MQRankSum=-1.873;QD=29.54;ReadPosRankSum=-1.584;SOR=0.493	GT:AD:DP:GQ:PL	0/1:10,34:44:99:1328,0,318
3L	8809353	.	C	T	325.77	.	AC=1;AF=0.500;AN=2;BaseQRankSum=0.713;ClippingRankSum=0.000;DP=48;ExcessHet=3.0103;FS=1.328;MLEAC=1;MLEAF=0.500;MQ=41.22;MQRankSum=0.663;QD=6.93;ReadPosRankSum=0.768;SOR=0.457	GT:AD:DP:GQ:PL	0/1:36,11:47:99:354,0,1479
3L	8809359	.	T	C	280.77	.	AC=1;AF=0.500;AN=2;BaseQRankSum=1.508;ClippingRankSum=0.000;DP=44;ExcessHet=3.0103;FS=0.000;MLEAC=1;MLEAF=0.500;MQ=41.36;MQRankSum=0.134;QD=6.53;ReadPosRankSum=0.590;SOR=0.627	GT:AD:DP:GQ:PL	0/1:33,10:43:99:309,0,1524
3L	8809368	.	C	T	1455.77	.	AC=1;AF=0.500;AN=2;BaseQRankSum=-0.353;ClippingRankSum=0.000;DP=46;ExcessHet=3.0103;FS=0.000;MLEAC=1;MLEAF=0.500;MQ=41.34;MQRankSum=0.500;QD=32.35;ReadPosRankSum=-0.582;SOR=0.839	GT:AD:DP:GQ:PL	0/1:9,36:45:99:1484,0,264
3L	8809371	.	T	C	1962.77	.	AC=2;AF=1.00;AN=2;DP=46;ExcessHet=3.0103;FS=0.000;MLEAC=2;MLEAF=1.00;MQ=41.31;QD=29.87;SOR=1.154	GT:AD:DP:GQ:PL	1/1:0,45:45:99:1991,138,0
3L	8809382	.	TA	T	196.73	.	AC=1;AF=0.500;AN=2;BaseQRankSum=0.271;ClippingRankSum=0.000;DP=43;ExcessHet=3.0103;FS=0.000;MLEAC=1;MLEAF=0.500;MQ=41.44;MQRankSum=-0.781;QD=4.68;ReadPosRankSum=-0.994;SOR=0.765	GT:AD:DP:GQ:PL	0/1:34,8:42:99:234,0,1348
3L	8809418	.	C	CGTGCTCTTTAATTTTTATATTTATAAGTAAAAATTTT	152.73	.	AC=1;AF=0.500;AN=2;BaseQRankSum=0.581;ClippingRankSum=0.000;DP=41;ExcessHet=3.0103;FS=5.132;MLEAC=1;MLEAF=0.500;MQ=42.04;MQRankSum=-2.001;QD=4.02;ReadPosRankSum=-3.714;SOR=1.506	GT:AD:DP:GQ:PL	0/1:34,4:38:99:190,0,1408
3L	8809448	.	T	A	2002.77	.	AC=2;AF=1.00;AN=2;DP=47;ExcessHet=3.0103;FS=0.000;MLEAC=2;MLEAF=1.00;MQ=41.50;QD=31.22;SOR=0.735	GT:AD:DP:GQ:PL	1/1:0,47:47:99:2031,141,0
3L	8809456	.	C	G	1896.77	.	AC=2;AF=1.00;AN=2;DP=48;ExcessHet=3.0103;FS=0.000;MLEAC=1;MLEAF=0.500;MQ=41.31;QD=26.48;SOR=0.850	GT:AD:DP:GQ:PL	1/1:0,47:47:99:1844,143,0
3L	8809482	.	T	G	1980.77	.	AC=2;AF=1.00;AN=2;DP=46;ExcessHet=3.0103;FS=0.000;MLEAC=2;MLEAF=1.00;MQ=41.21;QD=30.08;SOR=0.693	GT:AD:DP:GQ:PL	1/1:0,46:46:99:2009,139,0
3L	8809493	.	C	T	2115.77	.	AC=2;AF=1.00;AN=2;DP=45;ExcessHet=3.0103;FS=0.000;MLEAC=2;MLEAF=1.00;MQ=41.26;QD=29.43;SOR=0.737	GT:AD:DP:GQ:PL	1/1:0,45:45:99:2144,147,0
3L	8809503	.	C	T	2131.77	.	AC=2;AF=1.00;AN=2;DP=48;ExcessHet=3.0103;FS=0.000;MLEAC=2;MLEAF=1.00;MQ=41.13;QD=30.98;SOR=0.866	GT:AD:DP:GQ:PL	1/1:0,48:48:99:2160,144,0
3L	8809508	.	CCGTGTA	C	2077.73	.	AC=2;AF=1.00;AN=2;DP=46;ExcessHet=3.0103;FS=0.000;MLEAC=2;MLEAF=1.00;MQ=41.04;QD=31.29;SOR=0.874	GT:AD:DP:GQ:PL	1/1:0,46:46:99:2115,141,0
3L	8809518	.	C	T	732.77	.	AC=1;AF=0.500;AN=2;BaseQRankSum=-0.571;ClippingRankSum=0.000;DP=45;ExcessHet=3.0103;FS=2.866;MLEAC=1;MLEAF=0.500;MQ=41.10;MQRankSum=-1.538;QD=16.28;SOR=0.361	GT:AD:DP:GQ:PL	0/1:12,33:45:99:761,0,193
3L	8809535	.	G	C	2208.77	.	AC=2;AF=1.00;AN=2;DP=49;ExcessHet=3.0103;FS=0.000;MLEAC=2;MLEAF=1.00;MQ=41.36;QD=31.89;SOR=0.909	GT:AD:DP:GQ:PL	1/1:0,49:49:99:2237,151,0
3L	8809538	.	A	G	2208.77	.	AC=2;AF=1.00;AN=2;DP=49;ExcessHet=3.0103;FS=0.000;MLEAC=2;MLEAF=1.00;MQ=41.43;QD=30.73;SOR=1.007	GT:AD:DP:GQ:PL	1/1:0,49:49:99:2237,151,0
3L	8809574	.	CTCTGCAAT	C	1274.73	.	AC=1;AF=0.500;AN=2;BaseQRankSum=-0.041;ClippingRankSum=0.000;DP=53;ExcessHet=3.0103;FS=2.477;MLEAC=1;MLEAF=0.500;MQ=41.73;MQRankSum=-2.120;QD=24.99;ReadPosRankSum=1.158;SOR=0.732	GT:AD:DP:GQ:PL	0/1:18,33:51:99:1312,0,656
3L	8809641	.	C	T	692.77	.	AC=1;AF=0.500;AN=2;BaseQRankSum=0.964;ClippingRankSum=0.000;DP=48;ExcessHet=3.0103;FS=2.701;MLEAC=1;MLEAF=0.500;MQ=42.54;MQRankSum=-1.231;QD=14.43;ReadPosRankSum=-0.749;SOR=1.284	GT:AD:DP:GQ:PL	0/1:16,32:48:99:721,0,576
3L	8809642	.	A	C	262.77	.	AC=1;AF=0.500;AN=2;BaseQRankSum=0.046;ClippingRankSum=0.000;DP=48;ExcessHet=3.0103;FS=2.701;MLEAC=1;MLEAF=0.500;MQ=42.54;MQRankSum=1.255;QD=5.47;ReadPosRankSum=0.870;SOR=0.324	GT:AD:DP:GQ:PL	0/1:32,16:48:99:291,0,1285
3L	8809654	.	G	GCT	1275.73	.	AC=1;AF=0.500;AN=2;BaseQRankSum=0.758;ClippingRankSum=0.000;DP=50;ExcessHet=3.0103;FS=2.684;MLEAC=1;MLEAF=0.500;MQ=42.71;MQRankSum=-0.806;QD=26.04;ReadPosRankSum=-1.349;SOR=1.314	GT:AD:DP:GQ:PL	0/1:17,32:49:99:1313,0,614
3L	8809656	.	CAA	C	1275.73	.	AC=1;AF=0.500;AN=2;BaseQRankSum=0.933;ClippingRankSum=0.000;DP=49;ExcessHet=3.0103;FS=2.559;MLEAC=1;MLEAF=0.500;MQ=42.68;MQRankSum=-0.806;QD=26.04;ReadPosRankSum=-1.315;SOR=1.136	GT:AD:DP:GQ:PL	0/1:17,32:49:99:1313,0,614
3L	8809693	.	G	C	1091.77	.	AC=2;AF=1.00;AN=2;DP=41;ExcessHet=3.0103;FS=0.000;MLEAC=2;MLEAF=1.00;MQ=42.96;QD=26.63;SOR=0.954	GT:AD:DP:GQ:PL	1/1:0,41:41:99:1120,123,0
3L	8809717	.	C	T	1102.77	.	AC=2;AF=1.00;AN=2;DP=41;ExcessHet=3.0103;FS=0.000;MLEAC=2;MLEAF=1.00;MQ=42.98;QD=26.90;SOR=0.954	GT:AD:DP:GQ:PL	1/1:0,41:41:99:1131,123,0
3L	8809735	.	T	G	1062.77	.	AC=2;AF=1.00;AN=2;DP=40;ExcessHet=3.0103;FS=0.000;MLEAC=2;MLEAF=1.00;MQ=43.13;QD=26.57;SOR=1.292	GT:AD:DP:GQ:PL	1/1:0,40:40:99:1091,119,0
3L	8809759	.	G	A	180.77	.	AC=1;AF=0.500;AN=2;BaseQRankSum=1.584;ClippingRankSum=0.000;DP=44;ExcessHet=3.0103;FS=1.306;MLEAC=1;MLEAF=0.500;MQ=43.07;MQRankSum=1.778;QD=4.11;ReadPosRankSum=-0.290;SOR=1.022	GT:AD:DP:GQ:PL	0/1:32,12:44:99:209,0,734
3L	8809797	.	A	C	1305.77	.	AC=2;AF=1.00;AN=2;DP=48;ExcessHet=3.0103;FS=0.000;MLEAC=2;MLEAF=1.00;MQ=43.26;QD=27.20;SOR=1.067	GT:AD:DP:GQ:PL	1/1:0,48:48:99:1334,144,0
3L	8809828	.	T	C	832.77	.	AC=1;AF=0.500;AN=2;BaseQRankSum=1.007;ClippingRankSum=0.000;DP=49;ExcessHet=3.0103;FS=2.837;MLEAC=1;MLEAF=0.500;MQ=43.36;MQRankSum=-1.837;QD=17.35;ReadPosRankSum=-0.024;SOR=1.209	GT:AD:DP:GQ:PL	0/1:12,36:48:99:861,0,182
3L	8809981	.	A	C	2517.77	.	AC=2;AF=1.00;AN=2;DP=57;ExcessHet=3.0103;FS=0.000;MLEAC=2;MLEAF=1.00;MQ=41.15;QD=34.25;SOR=1.692	GT:AD:DP:GQ:PL	1/1:0,57:57:99:2546,171,0
3L	8809982	.	A	C	2517.77	.	AC=2;AF=1.00;AN=2;DP=57;ExcessHet=3.0103;FS=0.000;MLEAC=2;MLEAF=1.00;MQ=41.15;QD=32.29;SOR=1.692	GT:AD:DP:GQ:PL	1/1:0,57:57:99:2546,171,0
3L	8810004	.	A	C	2131.77	.	AC=2;AF=1.00;AN=2;DP=47;ExcessHet=3.0103;FS=0.000;MLEAC=2;MLEAF=1.00;MQ=40.31;QD=37.15;SOR=1.378	GT:AD:DP:GQ:PL	1/1:0,47:47:99:2160,144,0
3L	8810019	.	C	CACCGCCAAAACGGATGTTCAGGA	2471.73	.	AC=2;AF=1.00;AN=2;DP=45;ExcessHet=3.0103;FS=0.000;MLEAC=2;MLEAF=1.00;MQ=40.09;QD=29.32;SOR=1.559	GT:AD:DP:GQ:PL	1/1:0,45:45:99:2509,168,0
3L	8810071	.	C	T	1657.77	.	AC=2;AF=1.00;AN=2;DP=55;ExcessHet=3.0103;FS=0.000;MLEAC=2;MLEAF=1.00;MQ=41.54;QD=30.14;SOR=0.884	GT:AD:DP:GQ:PL	1/1:0,55:55:99:1686,164,0
3L	8810085	.	A	T	225.77	.	AC=1;AF=0.500;AN=2;BaseQRankSum=0.059;ClippingRankSum=0.000;DP=55;ExcessHet=3.0103;FS=1.142;MLEAC=1;MLEAF=0.500;MQ=41.67;MQRankSum=0.421;QD=4.10;ReadPosRankSum=-0.224;SOR=0.478	GT:AD:DP:GQ:PL	0/1:39,16:55:99:254,0,877
3L	8810173	.	T	C	812.77	.	AC=1;AF=0.500;AN=2;BaseQRankSum=-0.222;ClippingRankSum=0.000;DP=58;ExcessHet=3.0103;FS=0.000;MLEAC=1;MLEAF=0.500;MQ=41.99;MQRankSum=-0.486;QD=14.26;ReadPosRankSum=-1.651;SOR=0.571	GT:AD:DP:GQ:PL	0/1:20,37:57:99:841,0,377
3L	8810194	.	T	G	1607.77	.	AC=1;AF=0.500;AN=2;BaseQRankSum=-0.159;ClippingRankSum=0.000;DP=61;ExcessHet=3.0103;FS=1.064;MLEAC=1;MLEAF=0.500;MQ=40.58;MQRankSum=-0.824;QD=26.80;ReadPosRankSum=-2.446;SOR=0.765	GT:AD:DP:GQ:PL	0/1:19,41:60:99:1636,0,674
3L	8810200	.	G	T	724.77	.	AC=1;AF=0.500;AN=2;BaseQRankSum=-0.264;ClippingRankSum=0.000;DP=60;ExcessHet=3.0103;FS=2.300;MLEAC=1;MLEAF=0.500;MQ=40.54;MQRankSum=0.953;QD=12.28;ReadPosRankSum=1.678;SOR=0.782	GT:AD:DP:GQ:PL	0/1:39,20:59:99:753,0,1601
3L	8810208	.	C	G	786.77	.	AC=1;AF=0.500;AN=2;BaseQRankSum=-1.100;ClippingRankSum=0.000;DP=56;ExcessHet=3.0103;FS=0.000;MLEAC=1;MLEAF=0.500;MQ=39.91;MQRankSum=0.185;QD=14.30;ReadPosRankSum=-0.569;SOR=0.688	GT:AD:DP:GQ:PL	0/1:33,22:55:99:815,0,1445
3L	8810209	.	G	A	1374.77	.	AC=1;AF=0.500;AN=2;BaseQRankSum=1.613;ClippingRankSum=0.000;DP=56;ExcessHet=3.0103;FS=0.000;MLEAC=1;MLEAF=0.500;MQ=39.91;MQRankSum=-0.167;QD=25.00;ReadPosRankSum=0.646;SOR=0.698	GT:AD:DP:GQ:PL	0/1:22,33:55:99:1403,0,818
3L	8810214	.	A	G	2572.77	.	AC=2;AF=1.00;AN=2;DP=60;ExcessHet=3.0103;FS=0.000;MLEAC=2;MLEAF=1.00;MQ=39.96;QD=27.79;SOR=0.871	GT:AD:DP:GQ:PL	1/1:0,59:59:99:2601,178,0
3L	8810239	.	T	TATAAATAAAATACAA	2932.73	.	AC=2;AF=1.00;AN=2;DP=63;ExcessHet=3.0103;FS=0.000;MLEAC=2;MLEAF=1.00;MQ=39.87;QD=30.75;SOR=1.197	GT:AD:DP:GQ:PL	1/1:0,61:61:99:2970,199,0
3L	8810244	.	ACTTG	A	2527.73	.	AC=2;AF=1.00;AN=2;DP=54;ExcessHet=3.0103;FS=0.000;MLEAC=2;MLEAF=1.00;MQ=39.28;QD=30.19;SOR=1.022	GT:AD:DP:GQ:PL	1/1:0,54:54:99:2565,172,0
3L	8810268	.	GTTT	G,CTTT	2445.73	.	AC=1,1;AF=0.500,0.500;AN=2;DP=57;ExcessHet=3.0103;FS=0.000;MLEAC=1,1;MLEAF=0.500,0.500;MQ=39.63;QD=25.68;SOR=1.238	GT:AD:DP:GQ:PL	1/2:0,20,37:57:99:2483,1546,1477,837,0,716
3L	8810280	.	CGTGAATAAAAT	C	1419.73	.	AC=1;AF=0.500;AN=2;BaseQRankSum=0.557;ClippingRankSum=0.000;DP=54;ExcessHet=3.0103;FS=4.185;MLEAC=1;MLEAF=0.500;MQ=39.99;MQRankSum=0.189;QD=26.29;ReadPosRankSum=-0.670;SOR=0.298	GT:AD:DP:GQ:PL	0/1:18,36:54:99:1457,0,633
3L	8810334	.	C	G	782.77	.	AC=1;AF=0.500;AN=2;BaseQRankSum=-0.952;ClippingRankSum=0.000;DP=51;ExcessHet=3.0103;FS=0.000;MLEAC=1;MLEAF=0.500;MQ=41.67;MQRankSum=-0.075;QD=15.35;ReadPosRankSum=0.091;SOR=0.616	GT:AD:DP:GQ:PL	0/1:16,35:51:99:811,0,292
3L	8810373	.	G	A	760.77	.	AC=1;AF=0.500;AN=2;BaseQRankSum=-1.932;ClippingRankSum=0.000;DP=45;ExcessHet=3.0103;FS=3.183;MLEAC=1;MLEAF=0.500;MQ=43.33;MQRankSum=-0.840;QD=16.91;ReadPosRankSum=-1.448;SOR=0.297	GT:AD:DP:GQ:PL	0/1:10,35:45:99:789,0,316
3L	8810375	.	G	C	113.77	.	AC=1;AF=0.500;AN=2;BaseQRankSum=2.256;ClippingRankSum=0.000;DP=45;ExcessHet=3.0103;FS=3.183;MLEAC=1;MLEAF=0.500;MQ=43.33;MQRankSum=0.875;QD=2.53;ReadPosRankSum=1.367;SOR=1.358	GT:AD:DP:GQ:PL	0/1:35,10:45:99:142,0,1406
3L	8810442	.	A	G	1245.77	.	AC=2;AF=1.00;AN=2;DP=48;ExcessHet=3.0103;FS=0.000;MLEAC=2;MLEAF=1.00;MQ=43.41;QD=25.95;SOR=0.693	GT:AD:DP:GQ:PL	1/1:0,48:48:99:1274,143,0
3L	8810497	.	T	C	126.77	.	AC=1;AF=0.500;AN=2;BaseQRankSum=1.669;ClippingRankSum=0.000;DP=30;ExcessHet=3.0103;FS=1.708;MLEAC=1;MLEAF=0.500;MQ=42.92;MQRankSum=0.786;QD=4.37;ReadPosRankSum=-0.280;SOR=0.358	GT:AD:DP:GQ:PL	0/1:20,9:29:99:155,0,439
3L	8810515	.	T	C	195.77	.	AC=1;AF=0.500;AN=2;BaseQRankSum=-2.227;ClippingRankSum=0.000;DP=27;ExcessHet=3.0103;FS=3.909;MLEAC=1;MLEAF=0.500;MQ=43.09;MQRankSum=1.435;QD=7.53;ReadPosRankSum=-0.698;SOR=0.217	GT:AD:DP:GQ:PL	0/1:15,11:26:99:224,0,346
3L	8810878	.	C	T	280.77	.	AC=1;AF=0.500;AN=2;BaseQRankSum=1.137;ClippingRankSum=0.000;DP=31;ExcessHet=3.0103;FS=1.446;MLEAC=1;MLEAF=0.500;MQ=43.81;MQRankSum=-1.937;QD=9.06;ReadPosRankSum=-1.174;SOR=1.179	GT:AD:DP:GQ:PL	0/1:17,14:31:99:309,0,372
3L	8810890	.	C	G	230.77	.	AC=1;AF=0.500;AN=2;BaseQRankSum=0.317;ClippingRankSum=0.000;DP=32;ExcessHet=3.0103;FS=3.093;MLEAC=1;MLEAF=0.500;MQ=43.82;MQRankSum=-2.127;QD=7.21;ReadPosRankSum=-0.864;SOR=1.124	GT:AD:DP:GQ:PL	0/1:19,13:32:99:259,0,424
3L	8810905	.	T	C	222.77	.	AC=1;AF=0.500;AN=2;BaseQRankSum=-0.219;ClippingRankSum=0.000;DP=34;ExcessHet=3.0103;FS=1.394;MLEAC=1;MLEAF=0.500;MQ=43.83;MQRankSum=-2.235;QD=6.55;ReadPosRankSum=-1.152;SOR=0.641	GT:AD:DP:GQ:PL	0/1:21,13:34:99:251,0,469
3L	8810939	.	GTAA	G	1570.73	.	AC=2;AF=1.00;AN=2;DP=38;ExcessHet=3.0103;FS=0.000;MLEAC=2;MLEAF=1.00;MQ=43.95;QD=29.79;SOR=0.693	GT:AD:DP:GQ:PL	1/1:0,36:36:99:1608,108,0
3L	8810956	.	A	T	1347.77	.	AC=2;AF=1.00;AN=2;DP=41;ExcessHet=3.0103;FS=0.000;MLEAC=2;MLEAF=1.00;MQ=43.90;QD=32.87;SOR=0.843	GT:AD:DP:GQ:PL	1/1:0,41:41:99:1376,126,0
3L	8810971	.	GTTTATT	G	583.73	.	AC=1;AF=0.500;AN=2;BaseQRankSum=-0.639;ClippingRankSum=0.000;DP=49;ExcessHet=3.0103;FS=14.720;MLEAC=1;MLEAF=0.500;MQ=43.92;MQRankSum=-1.899;QD=12.16;ReadPosRankSum=-0.059;SOR=1.614	GT:AD:DP:GQ:PL	0/1:31,17:48:99:621,0,1250
3L	8810982	.	T	A	1645.77	.	AC=2;AF=1.00;AN=2;DP=48;ExcessHet=3.0103;FS=0.000;MLEAC=2;MLEAF=1.00;MQ=43.92;QD=34.29;SOR=0.776	GT:AD:DP:GQ:PL	1/1:0,48:48:99:1674,147,0
3L	8810983	.	A	AAT	611.73	.	AC=1;AF=0.500;AN=2;BaseQRankSum=0.950;ClippingRankSum=0.000;DP=49;ExcessHet=3.0103;FS=17.298;MLEAC=1;MLEAF=0.500;MQ=43.88;MQRankSum=-2.297;QD=12.48;ReadPosRankSum=-1.517;SOR=1.753	GT:AD:DP:GQ:PL	0/1:31,18:49:99:649,0,1248
3L	8811057	.	T	C	298.77	.	AC=1;AF=0.500;AN=2;BaseQRankSum=-0.435;ClippingRankSum=0.000;DP=56;ExcessHet=3.0103;FS=19.581;MLEAC=1;MLEAF=0.500;MQ=43.86;MQRankSum=-2.969;QD=5.34;ReadPosRankSum=-0.843;SOR=0.442	GT:AD:DP:GQ:PL	0/1:38,18:56:99:327,0,1542
3L	8811061	.	C	T	1503.77	.	AC=1;AF=0.500;AN=2;BaseQRankSum=0.349;ClippingRankSum=0.000;DP=57;ExcessHet=3.0103;FS=18.657;MLEAC=1;MLEAF=0.500;MQ=43.86;MQRankSum=3.045;QD=26.38;ReadPosRankSum=0.876;SOR=2.589	GT:AD:DP:GQ:PL	0/1:18,39:57:99:1532,0,638
3L	8811066	.	A	G	1482.77	.	AC=1;AF=0.500;AN=2;BaseQRankSum=-1.365;ClippingRankSum=0.000;DP=53;ExcessHet=3.0103;FS=20.105;MLEAC=1;MLEAF=0.500;MQ=43.85;MQRankSum=3.154;QD=27.98;ReadPosRankSum=0.756;SOR=2.444	GT:AD:DP:GQ:PL	0/1:16,37:53:99:1511,0,557
3L	8811081	.	T	C	886.77	.	AC=1;AF=0.500;AN=2;BaseQRankSum=0.520;ClippingRankSum=0.000;DP=58;ExcessHet=3.0103;FS=17.800;MLEAC=1;MLEAF=0.500;MQ=43.83;MQRankSum=3.474;QD=15.29;ReadPosRankSum=1.380;SOR=2.127	GT:AD:DP:GQ:PL	0/1:18,40:58:99:915,0,298
3L	8811563	.	C	T	1543.77	.	AC=2;AF=1.00;AN=2;DP=57;ExcessHet=3.0103;FS=0.000;MLEAC=2;MLEAF=1.00;MQ=43.93;QD=27.08;SOR=1.047	GT:AD:DP:GQ:PL	1/1:0,57:57:99:1572,171,0
3L	8811596	.	C	T	1336.77	.	AC=2;AF=1.00;AN=2;DP=50;ExcessHet=3.0103;FS=0.000;MLEAC=2;MLEAF=1.00;MQ=43.96;QD=26.74;SOR=1.051	GT:AD:DP:GQ:PL	1/1:0,50:50:99:1365,149,0
3L	8811630	.	T	A	1502.77	.	AC=2;AF=1.00;AN=2;DP=54;ExcessHet=3.0103;FS=0.000;MLEAC=2;MLEAF=1.00;MQ=43.96;QD=27.83;SOR=0.693	GT:AD:DP:GQ:PL	1/1:0,54:54:99:1531,162,0
3L	8811660	.	C	G	1470.77	.	AC=2;AF=1.00;AN=2;DP=55;ExcessHet=3.0103;FS=0.000;MLEAC=2;MLEAF=1.00;MQ=43.96;QD=26.74;SOR=0.729	GT:AD:DP:GQ:PL	1/1:0,55:55:99:1499,164,0
3L	8811693	.	G	A	1391.77	.	AC=2;AF=1.00;AN=2;DP=51;ExcessHet=3.0103;FS=0.000;MLEAC=2;MLEAF=1.00;MQ=43.96;QD=27.29;SOR=0.813	GT:AD:DP:GQ:PL	1/1:0,51:51:99:1420,153,0
3L	8811770	.	C	CT	154.73	.	AC=1;AF=0.500;AN=2;BaseQRankSum=-1.348;ClippingRankSum=0.000;DP=47;ExcessHet=3.0103;FS=2.926;MLEAC=1;MLEAF=0.500;MQ=43.96;MQRankSum=-1.442;QD=3.68;ReadPosRankSum=1.323;SOR=0.333	GT:AD:DP:GQ:PL	0/1:29,13:42:99:192,0,486
3L	8811818	.	T	A	1161.77	.	AC=1;AF=0.500;AN=2;BaseQRankSum=0.286;ClippingRankSum=0.000;DP=48;ExcessHet=3.0103;FS=11.419;MLEAC=1;MLEAF=0.500;MQ=43.92;MQRankSum=1.962;QD=24.20;ReadPosRankSum=0.173;SOR=1.225	GT:AD:DP:GQ:PL	0/1:17,31:48:99:1190,0,565
3L	8811834	3L_8811834_SNP	G	A	1235.77	.	AC=1;AF=0.500;AN=2;BaseQRankSum=0.596;ClippingRankSum=0.000;DB;DP=45;ExcessHet=3.0103;FS=4.517;MLEAC=1;MLEAF=0.500;MQ=43.96;MQRankSum=1.461;QD=27.46;ReadPosRankSum=0.458;SOR=0.762	GT:AD:DP:GQ:PL	0/1:15,30:45:99:1264,0,534
3L	8811846	.	C	A	1156.77	.	AC=1;AF=0.500;AN=2;BaseQRankSum=1.036;ClippingRankSum=0.000;DP=42;ExcessHet=3.0103;FS=2.874;MLEAC=1;MLEAF=0.500;MQ=43.95;MQRankSum=1.545;QD=27.54;ReadPosRankSum=-0.136;SOR=0.987	GT:AD:DP:GQ:PL	0/1:13,29:42:99:1185,0,456
3L	8812098	.	T	A	1357.77	.	AC=1;AF=0.500;AN=2;BaseQRankSum=0.762;ClippingRankSum=0.000;DP=56;ExcessHet=3.0103;FS=5.994;MLEAC=1;MLEAF=0.500;MQ=44.00;MQRankSum=0.000;QD=25.14;ReadPosRankSum=0.637;SOR=0.311	GT:AD:DP:GQ:PL	0/1:19,35:54:99:1386,0,854
3L	8812101	.	G	A	1335.77	.	AC=1;AF=0.500;AN=2;BaseQRankSum=-1.683;ClippingRankSum=0.000;DP=54;ExcessHet=3.0103;FS=6.106;MLEAC=1;MLEAF=0.500;MQ=44.00;MQRankSum=0.000;QD=25.69;ReadPosRankSum=0.847;SOR=0.431	GT:AD:DP:GQ:PL	0/1:18,34:52:99:1364,0,835
3L	8812218	.	C	T	476.77	.	AC=1;AF=0.500;AN=2;BaseQRankSum=2.052;ClippingRankSum=0.000;DP=53;ExcessHet=3.0103;FS=2.323;MLEAC=1;MLEAF=0.500;MQ=43.93;MQRankSum=-1.543;QD=9.00;ReadPosRankSum=0.561;SOR=0.713	GT:AD:DP:GQ:PL	0/1:29,24:53:99:505,0,589
3L	8812240	.	T	A	1349.77	.	AC=2;AF=1.00;AN=2;DP=50;ExcessHet=3.0103;FS=0.000;MLEAC=2;MLEAF=1.00;MQ=43.92;QD=27.00;SOR=0.773	GT:AD:DP:GQ:PL	1/1:0,50:50:99:1378,150,0
3L	8812561	.	C	T	794.77	.	AC=1;AF=0.500;AN=2;BaseQRankSum=0.275;ClippingRankSum=0.000;DP=56;ExcessHet=3.0103;FS=1.098;MLEAC=1;MLEAF=0.500;MQ=43.93;MQRankSum=-0.996;QD=14.19;ReadPosRankSum=1.737;SOR=0.996	GT:AD:DP:GQ:PL	0/1:19,37:56:99:823,0,358
3L	8812579	.	G	T	2141.77	.	AC=2;AF=1.00;AN=2;DP=58;ExcessHet=3.0103;FS=0.000;MLEAC=2;MLEAF=1.00;MQ=43.93;QD=27.55;SOR=1.085	GT:AD:DP:GQ:PL	1/1:0,58:58:99:2170,177,0
3L	8812607	.	T	G	768.77	.	AC=1;AF=0.500;AN=2;BaseQRankSum=-1.093;ClippingRankSum=0.000;DP=58;ExcessHet=3.0103;FS=7.703;MLEAC=1;MLEAF=0.500;MQ=43.97;MQRankSum=-0.746;QD=13.25;ReadPosRankSum=-0.209;SOR=1.739	GT:AD:DP:GQ:PL	0/1:22,36:58:99:797,0,394
3L	8812656	.	T	C	1655.77	.	AC=1;AF=0.500;AN=2;BaseQRankSum=1.133;ClippingRankSum=0.000;DP=66;ExcessHet=3.0103;FS=0.000;MLEAC=1;MLEAF=0.500;MQ=44.00;MQRankSum=0.000;QD=25.09;ReadPosRankSum=-1.730;SOR=0.748	GT:AD:DP:GQ:PL	0/1:23,43:66:99:1684,0,821
3L	8812665	.	T	G	1778.77	.	AC=1;AF=0.500;AN=2;BaseQRankSum=0.637;ClippingRankSum=0.000;DP=66;ExcessHet=3.0103;FS=0.987;MLEAC=1;MLEAF=0.500;MQ=44.00;MQRankSum=0.000;QD=26.95;ReadPosRankSum=-0.753;SOR=0.929	GT:AD:DP:GQ:PL	0/1:24,42:66:99:1807,0,869
3L	8812675	.	A	T	1656.77	.	AC=1;AF=0.500;AN=2;BaseQRankSum=1.750;ClippingRankSum=0.000;DP=68;ExcessHet=3.0103;FS=2.063;MLEAC=1;MLEAF=0.500;MQ=44.00;MQRankSum=0.000;QD=24.36;ReadPosRankSum=0.473;SOR=1.005	GT:AD:DP:GQ:PL	0/1:26,42:68:99:1685,0,965
3L	8812676	.	T	G	1656.77	.	AC=1;AF=0.500;AN=2;BaseQRankSum=0.085;ClippingRankSum=0.000;DP=68;ExcessHet=3.0103;FS=2.063;MLEAC=1;MLEAF=0.500;MQ=44.00;MQRankSum=0.000;QD=24.36;ReadPosRankSum=0.555;SOR=1.005	GT:AD:DP:GQ:PL	0/1:26,42:68:99:1685,0,965
3L	8812706	.	A	G	1521.77	.	AC=1;AF=0.500;AN=2;BaseQRankSum=-1.045;ClippingRankSum=0.000;DP=63;ExcessHet=3.0103;FS=5.150;MLEAC=1;MLEAF=0.500;MQ=44.00;MQRankSum=0.000;QD=24.16;ReadPosRankSum=1.791;SOR=0.775	GT:AD:DP:GQ:PL	0/1:24,39:63:99:1550,0,860
3L	8812714	.	C	T	1563.77	.	AC=1;AF=0.500;AN=2;BaseQRankSum=2.564;ClippingRankSum=0.000;DP=62;ExcessHet=3.0103;FS=5.252;MLEAC=1;MLEAF=0.500;MQ=44.00;MQRankSum=0.000;QD=25.22;ReadPosRankSum=1.163;SOR=1.057	GT:AD:DP:GQ:PL	0/1:22,40:62:99:1592,0,779
3L	8812741	.	T	A	910.77	.	AC=1;AF=0.500;AN=2;BaseQRankSum=2.588;ClippingRankSum=0.000;DP=63;ExcessHet=3.0103;FS=7.163;MLEAC=1;MLEAF=0.500;MQ=44.00;MQRankSum=0.000;QD=14.46;ReadPosRankSum=-0.066;SOR=1.271	GT:AD:DP:GQ:PL	0/1:22,41:63:99:939,0,406
3L	8812767	.	T	C	904.77	.	AC=1;AF=0.500;AN=2;BaseQRankSum=-0.591;ClippingRankSum=0.000;DP=62;ExcessHet=3.0103;FS=2.276;MLEAC=1;MLEAF=0.500;MQ=44.00;MQRankSum=0.000;QD=14.59;ReadPosRankSum=-0.974;SOR=0.649	GT:AD:DP:GQ:PL	0/1:21,41:62:99:933,0,408
3L	8812906	.	A	T	1436.77	.	AC=2;AF=1.00;AN=2;DP=52;ExcessHet=3.0103;FS=0.000;MLEAC=2;MLEAF=1.00;MQ=43.89;QD=27.63;SOR=0.770	GT:AD:DP:GQ:PL	1/1:0,52:52:99:1465,156,0
3L	8813053	.	A	C	682.77	.	AC=1;AF=0.500;AN=2;BaseQRankSum=-1.386;ClippingRankSum=0.000;DP=48;ExcessHet=3.0103;FS=2.785;MLEAC=1;MLEAF=0.500;MQ=43.96;MQRankSum=0.000;QD=14.84;ReadPosRankSum=0.142;SOR=1.150	GT:AD:DP:GQ:PL	0/1:15,31:46:99:711,0,282
3L	8813301	.	G	T	190.77	.	AC=1;AF=0.500;AN=2;BaseQRankSum=1.775;ClippingRankSum=0.000;DP=40;ExcessHet=3.0103;FS=10.328;MLEAC=1;MLEAF=0.500;MQ=43.90;MQRankSum=-0.586;QD=4.77;ReadPosRankSum=-0.131;SOR=1.274	GT:AD:DP:GQ:PL	0/1:28,12:40:99:219,0,656
3L	8813344	.	T	A	606.77	.	AC=1;AF=0.500;AN=2;BaseQRankSum=2.249;ClippingRankSum=0.000;DP=43;ExcessHet=3.0103;FS=2.772;MLEAC=1;MLEAF=0.500;MQ=43.86;MQRankSum=-0.114;QD=14.11;ReadPosRankSum=0.000;SOR=0.440	GT:AD:DP:GQ:PL	0/1:16,27:43:99:635,0,310
3L	8813362	.	C	T	1290.77	.	AC=2;AF=1.00;AN=2;DP=48;ExcessHet=3.0103;FS=0.000;MLEAC=2;MLEAF=1.00;MQ=43.84;QD=26.89;SOR=0.776	GT:AD:DP:GQ:PL	1/1:0,48:48:99:1319,144,0
3L	8813612	.	G	T	437.77	.	AC=1;AF=0.500;AN=2;BaseQRankSum=0.335;ClippingRankSum=0.000;DP=56;ExcessHet=3.0103;FS=0.000;MLEAC=1;MLEAF=0.500;MQ=43.42;MQRankSum=-0.191;QD=7.82;ReadPosRankSum=-0.261;SOR=0.824	GT:AD:DP:GQ:PL	0/1:41,15:56:99:466,0,1639
3L	8813617	.	T	G	2575.77	.	AC=2;AF=1.00;AN=2;DP=58;ExcessHet=3.0103;FS=0.000;MLEAC=2;MLEAF=1.00;MQ=43.41;QD=32.31;SOR=0.997	GT:AD:DP:GQ:PL	1/1:0,58:58:99:2604,178,0
3L	8813625	.	G	A	2505.77	.	AC=2;AF=1.00;AN=2;DP=57;ExcessHet=3.0103;FS=0.000;MLEAC=2;MLEAF=1.00;MQ=43.40;QD=32.19;SOR=0.960	GT:AD:DP:GQ:PL	1/1:0,57:57:99:2534,172,0
3L	8813631	.	T	C	1551.77	.	AC=1;AF=0.500;AN=2;BaseQRankSum=0.336;ClippingRankSum=0.000;DP=58;ExcessHet=3.0103;FS=0.000;MLEAC=1;MLEAF=0.500;MQ=43.41;MQRankSum=-0.208;QD=26.75;ReadPosRankSum=1.726;SOR=0.830	GT:AD:DP:GQ:PL	0/1:17,41:58:99:1580,0,548
3L	8813658	.	T	A	1545.77	.	AC=1;AF=0.500;AN=2;BaseQRankSum=1.349;ClippingRankSum=0.000;DP=58;ExcessHet=3.0103;FS=2.482;MLEAC=1;MLEAF=0.500;MQ=43.27;MQRankSum=0.111;QD=26.65;ReadPosRankSum=1.337;SOR=1.153	GT:AD:DP:GQ:PL	0/1:18,40:58:99:1574,0,637
3L	8813667	.	G	A	1541.77	.	AC=1;AF=0.500;AN=2;BaseQRankSum=-2.696;ClippingRankSum=0.000;DP=55;ExcessHet=3.0103;FS=4.138;MLEAC=1;MLEAF=0.500;MQ=43.34;MQRankSum=-0.993;QD=28.03;ReadPosRankSum=0.364;SOR=1.333	GT:AD:DP:GQ:PL	0/1:17,38:55:99:1570,0,596
3L	8813669	.	ATATT	A	1548.73	.	AC=1;AF=0.500;AN=2;BaseQRankSum=0.255;ClippingRankSum=0.000;DP=55;ExcessHet=3.0103;FS=4.138;MLEAC=1;MLEAF=0.500;MQ=43.34;MQRankSum=-0.993;QD=28.16;ReadPosRankSum=0.237;SOR=1.333	GT:AD:DP:GQ:PL	0/1:17,38:55:99:1586,0,596
3L	8813672	.	T	C	544.77	.	AC=1;AF=0.500;AN=2;BaseQRankSum=-1.003;ClippingRankSum=0.000;DP=55;ExcessHet=3.0103;FS=4.138;MLEAC=1;MLEAF=0.500;MQ=43.34;MQRankSum=1.015;QD=9.90;ReadPosRankSum=0.200;SOR=0.306	GT:AD:DP:GQ:PL	0/1:38,17:55:99:573,0,1544
3L	8813677	.	AG	A	477.73	.	AC=1;AF=0.500;AN=2;BaseQRankSum=-1.186;ClippingRankSum=0.000;DP=51;ExcessHet=3.0103;FS=4.543;MLEAC=1;MLEAF=0.500;MQ=43.36;MQRankSum=1.165;QD=9.37;ReadPosRankSum=1.738;SOR=0.474	GT:AD:DP:GQ:PL	0/1:36,15:51:99:515,0,1550
3L	8813688	.	G	A	1996.77	.	AC=2;AF=1.00;AN=2;DP=41;ExcessHet=3.0103;FS=0.000;MLEAC=2;MLEAF=1.00;MQ=43.04;QD=30.68;SOR=1.666	GT:AD:DP:GQ:PL	1/1:0,41:41:99:2025,135,0
3L	8813690	.	A	T	1105.77	.	AC=1;AF=0.500;AN=2;BaseQRankSum=-0.535;ClippingRankSum=0.000;DP=42;ExcessHet=3.0103;FS=3.099;MLEAC=1;MLEAF=0.500;MQ=43.07;MQRankSum=-0.108;QD=26.33;ReadPosRankSum=-1.268;SOR=1.457	GT:AD:DP:GQ:PL	0/1:14,28:42:99:1134,0,504
3L	8813694	.	T	G	595.77	.	AC=1;AF=0.500;AN=2;BaseQRankSum=-2.026;ClippingRankSum=0.000;DP=45;ExcessHet=3.0103;FS=4.742;MLEAC=1;MLEAF=0.500;MQ=43.06;MQRankSum=0.081;QD=13.24;ReadPosRankSum=0.668;SOR=0.204	GT:AD:DP:GQ:PL	0/1:28,17:45:99:624,0,1209
3L	8813698	.	T	G	2176.77	.	AC=2;AF=1.00;AN=2;DP=48;ExcessHet=3.0103;FS=0.000;MLEAC=2;MLEAF=1.00;MQ=43.08;QD=33.33;SOR=1.298	GT:AD:DP:GQ:PL	1/1:0,48:48:99:2205,147,0
3L	8813702	.	C	T	1209.77	.	AC=1;AF=0.500;AN=2;BaseQRankSum=3.292;ClippingRankSum=0.000;DP=47;ExcessHet=3.0103;FS=2.776;MLEAC=1;MLEAF=0.500;MQ=43.06;MQRankSum=-0.076;QD=25.74;ReadPosRankSum=-1.628;SOR=1.270	GT:AD:DP:GQ:PL	0/1:17,30:47:99:1238,0,663
3L	8813704	.	T	G	1212.77	.	AC=1;AF=0.500;AN=2;BaseQRankSum=1.821;ClippingRankSum=0.000;DP=48;ExcessHet=3.0103;FS=2.617;MLEAC=1;MLEAF=0.500;MQ=43.08;MQRankSum=0.000;QD=25.27;ReadPosRankSum=-2.060;SOR=1.136	GT:AD:DP:GQ:PL	0/1:17,31:48:99:1241,0,620
3L	8813718	.	T	C	621.77	.	AC=1;AF=0.500;AN=2;BaseQRankSum=0.796;ClippingRankSum=0.000;DP=46;ExcessHet=3.0103;FS=1.225;MLEAC=1;MLEAF=0.500;MQ=43.13;MQRankSum=0.040;QD=13.52;ReadPosRankSum=1.621;SOR=0.446	GT:AD:DP:GQ:PL	0/1:28,18:46:99:650,0,1206
3L	8813741	.	T	A	517.77	.	AC=1;AF=0.500;AN=2;BaseQRankSum=1.468;ClippingRankSum=0.000;DP=47;ExcessHet=3.0103;FS=2.531;MLEAC=1;MLEAF=0.500;MQ=43.34;MQRankSum=-0.354;QD=11.02;ReadPosRankSum=0.000;SOR=1.112	GT:AD:DP:GQ:PL	0/1:22,25:47:99:546,0,849
3L	8813765	.	A	C	452.77	.	AC=1;AF=0.500;AN=2;BaseQRankSum=0.010;ClippingRankSum=0.000;DP=51;ExcessHet=3.0103;FS=2.381;MLEAC=1;MLEAF=0.500;MQ=43.17;MQRankSum=-0.424;QD=8.88;ReadPosRankSum=-0.302;SOR=0.411	GT:AD:DP:GQ:PL	0/1:27,24:51:99:481,0,970
3L	8813801	.	G	T	799.77	.	AC=1;AF=0.500;AN=2;BaseQRankSum=-0.039;ClippingRankSum=0.000;DP=51;ExcessHet=3.0103;FS=0.000;MLEAC=1;MLEAF=0.500;MQ=43.01;MQRankSum=0.022;QD=15.68;ReadPosRankSum=0.409;SOR=0.801	GT:AD:DP:GQ:PL	0/1:29,22:51:99:828,0,1107
3L	8813803	.	C	T	799.77	.	AC=1;AF=0.500;AN=2;BaseQRankSum=-0.940;ClippingRankSum=0.000;DP=51;ExcessHet=3.0103;FS=0.000;MLEAC=1;MLEAF=0.500;MQ=43.01;MQRankSum=0.022;QD=15.68;ReadPosRankSum=0.276;SOR=0.801	GT:AD:DP:GQ:PL	0/1:29,22:51:99:828,0,1106
3L	8813806	.	C	CTGTGAG	1755.73	.	AC=2;AF=1.00;AN=2;BaseQRankSum=-0.677;ClippingRankSum=0.000;DP=51;ExcessHet=3.0103;FS=0.000;MLEAC=2;MLEAF=1.00;MQ=43.05;MQRankSum=-0.715;QD=33.69;ReadPosRankSum=-1.300;SOR=0.289	GT:AD:DP:GQ:PL	1/1:1,47:48:87:1793,87,0
3L	8814043	.	C	CAAAGCAACATCG	1466.73	.	AC=1;AF=0.500;AN=2;BaseQRankSum=-0.410;ClippingRankSum=0.000;DP=55;ExcessHet=3.0103;FS=10.052;MLEAC=1;MLEAF=0.500;MQ=43.34;MQRankSum=-3.668;QD=26.67;ReadPosRankSum=-1.988;SOR=0.471	GT:AD:DP:GQ:PL	0/1:20,35:55:99:1504,0,2408
3L	8814199	.	G	A	3049.77	.	AC=2;AF=1.00;AN=2;DP=72;ExcessHet=3.0103;FS=0.000;MLEAC=2;MLEAF=1.00;MQ=43.58;QD=30.00;SOR=0.971	GT:AD:DP:GQ:PL	1/1:0,71:71:99:3078,213,0
3L	8814219	.	G	A	3166.77	.	AC=2;AF=1.00;AN=2;DP=71;ExcessHet=3.0103;FS=0.000;MLEAC=2;MLEAF=1.00;MQ=43.54;QD=30.25;SOR=0.904	GT:AD:DP:GQ:PL	1/1:0,71:71:99:3195,214,0
3L	8814229	.	T	TC	3143.73	.	AC=2;AF=1.00;AN=2;DP=71;ExcessHet=3.0103;FS=0.000;MLEAC=2;MLEAF=1.00;MQ=43.49;QD=33.93;SOR=0.971	GT:AD:DP:GQ:PL	1/1:0,71:71:99:3181,217,0
3L	8814267	.	G	T	962.77	.	AC=1;AF=0.500;AN=2;BaseQRankSum=-0.807;ClippingRankSum=0.000;DP=70;ExcessHet=3.0103;FS=13.341;MLEAC=1;MLEAF=0.500;MQ=43.52;MQRankSum=2.599;QD=13.75;ReadPosRankSum=1.038;SOR=0.814	GT:AD:DP:GQ:PL	0/1:43,27:70:99:991,0,1713
3L	8814270	.	A	G	1659.77	.	AC=1;AF=0.500;AN=2;BaseQRankSum=-1.303;ClippingRankSum=0.000;DP=70;ExcessHet=3.0103;FS=10.970;MLEAC=1;MLEAF=0.500;MQ=43.47;MQRankSum=-2.785;QD=23.71;ReadPosRankSum=-1.471;SOR=1.406	GT:AD:DP:GQ:PL	0/1:26,44:70:99:1688,0,991
3L	8814274	.	G	C	3142.77	.	AC=2;AF=1.00;AN=2;DP=68;ExcessHet=3.0103;FS=0.000;MLEAC=2;MLEAF=1.00;MQ=43.45;QD=33.90;SOR=1.022	GT:AD:DP:GQ:PL	1/1:0,68:68:99:3171,214,0
3L	8814291	.	A	T	2806.77	.	AC=2;AF=1.00;AN=2;DP=60;ExcessHet=3.0103;FS=0.000;MLEAC=2;MLEAF=1.00;MQ=43.38;QD=29.64;SOR=0.760	GT:AD:DP:GQ:PL	1/1:0,60:60:99:2835,190,0
3L	8814296	.	A	G	458.77	.	AC=1;AF=0.500;AN=2;BaseQRankSum=2.266;ClippingRankSum=0.000;DP=60;ExcessHet=3.0103;FS=9.457;MLEAC=1;MLEAF=0.500;MQ=43.38;MQRankSum=3.155;QD=7.65;ReadPosRankSum=-0.695;SOR=1.094	GT:AD:DP:GQ:PL	0/1:36,24:60:99:487,0,792
3L	8814299	.	T	G	2626.77	.	AC=2;AF=1.00;AN=2;DP=58;ExcessHet=3.0103;FS=0.000;MLEAC=2;MLEAF=1.00;MQ=43.35;QD=25.93;SOR=0.836	GT:AD:DP:GQ:PL	1/1:0,58:58:99:2655,178,0
3L	8814311	.	T	TA,TAA	2337.73	.	AC=1,1;AF=0.500,0.500;AN=2;DP=57;ExcessHet=3.0103;FS=0.000;MLEAC=1,1;MLEAF=0.500,0.500;MQ=43.31;QD=33.45;SOR=0.941	GT:AD:DP:GQ:PL	1/2:0,33,19:52:99:2375,432,254,659,0,500
3L	8814353	.	T	G	905.77	.	AC=1;AF=0.500;AN=2;BaseQRankSum=-0.748;ClippingRankSum=0.000;DP=62;ExcessHet=3.0103;FS=1.044;MLEAC=1;MLEAF=0.500;MQ=43.33;MQRankSum=-2.140;QD=14.61;ReadPosRankSum=1.100;SOR=0.639	GT:AD:DP:GQ:PL	0/1:20,42:62:99:934,0,468
3L	8814371	.	G	C	948.77	.	AC=1;AF=0.500;AN=2;BaseQRankSum=-1.797;ClippingRankSum=0.000;DP=60;ExcessHet=3.0103;FS=0.000;MLEAC=1;MLEAF=0.500;MQ=43.38;MQRankSum=-2.520;QD=15.81;ReadPosRankSum=-0.468;SOR=0.646	GT:AD:DP:GQ:PL	0/1:16,44:60:99:977,0,372
3L	8814383	.	G	A	1679.77	.	AC=1;AF=0.500;AN=2;BaseQRankSum=0.585;ClippingRankSum=0.000;DP=60;ExcessHet=3.0103;FS=2.396;MLEAC=1;MLEAF=0.500;MQ=43.41;MQRankSum=-2.672;QD=28.00;ReadPosRankSum=0.589;SOR=0.746	GT:AD:DP:GQ:PL	0/1:18,42:60:99:1708,0,617
3L	8814389	.	A	T	1679.77	.	AC=1;AF=0.500;AN=2;BaseQRankSum=-1.832;ClippingRankSum=0.000;DP=60;ExcessHet=3.0103;FS=2.396;MLEAC=1;MLEAF=0.500;MQ=43.41;MQRankSum=-2.672;QD=28.00;ReadPosRankSum=0.807;SOR=0.746	GT:AD:DP:GQ:PL	0/1:18,42:60:99:1708,0,617
3L	8814404	.	A	AG	392.73	.	AC=1;AF=0.500;AN=2;BaseQRankSum=1.948;ClippingRankSum=0.000;DP=58;ExcessHet=3.0103;FS=4.057;MLEAC=1;MLEAF=0.500;MQ=43.42;MQRankSum=2.372;QD=6.77;ReadPosRankSum=0.271;SOR=0.761	GT:AD:DP:GQ:PL	0/1:42,16:58:99:430,0,1225
3L	8814409	.	C	A	2492.77	.	AC=2;AF=1.00;AN=2;DP=58;ExcessHet=3.0103;FS=0.000;MLEAC=2;MLEAF=1.00;MQ=43.42;QD=31.08;SOR=0.836	GT:AD:DP:GQ:PL	1/1:0,58:58:99:2521,175,0
3L	8814467	.	T	A	1780.77	.	AC=2;AF=1.00;AN=2;DP=66;ExcessHet=3.0103;FS=0.000;MLEAC=2;MLEAF=1.00;MQ=43.51;QD=26.98;SOR=0.693	GT:AD:DP:GQ:PL	1/1:0,66:66:99:1809,198,0
3L	8814500	.	C	T	1092.77	.	AC=1;AF=0.500;AN=2;BaseQRankSum=0.766;ClippingRankSum=0.000;DP=61;ExcessHet=3.0103;FS=11.358;MLEAC=1;MLEAF=0.500;MQ=43.57;MQRankSum=-1.579;QD=17.91;ReadPosRankSum=0.201;SOR=0.602	GT:AD:DP:GQ:PL	0/1:15,46:61:99:1121,0,232
3L	8814555	.	A	T	842.77	.	AC=1;AF=0.500;AN=2;BaseQRankSum=-1.433;ClippingRankSum=0.000;DP=62;ExcessHet=3.0103;FS=12.405;MLEAC=1;MLEAF=0.500;MQ=43.73;MQRankSum=-0.671;QD=13.59;ReadPosRankSum=0.268;SOR=0.105	GT:AD:DP:GQ:PL	0/1:22,40:62:99:871,0,412
3L	8814641	.	C	CA	657.73	.	AC=1;AF=0.500;AN=2;BaseQRankSum=-1.193;ClippingRankSum=0.000;DP=70;ExcessHet=3.0103;FS=0.000;MLEAC=1;MLEAF=0.500;MQ=43.65;MQRankSum=2.278;QD=9.82;ReadPosRankSum=0.333;SOR=0.649	GT:AD:DP:GQ:PL	0/1:36,31:67:99:695,0,861
3L	8814690	.	C	A	1463.77	.	AC=1;AF=0.500;AN=2;BaseQRankSum=0.356;ClippingRankSum=0.000;DP=63;ExcessHet=3.0103;FS=5.183;MLEAC=1;MLEAF=0.500;MQ=43.52;MQRankSum=-3.087;QD=23.23;ReadPosRankSum=-0.663;SOR=1.197	GT:AD:DP:GQ:PL	0/1:26,37:63:99:1492,0,960
3L	8814692	.	A	C	1505.77	.	AC=1;AF=0.500;AN=2;BaseQRankSum=-1.562;ClippingRankSum=0.000;DP=63;ExcessHet=3.0103;FS=5.183;MLEAC=1;MLEAF=0.500;MQ=43.52;MQRankSum=-3.087;QD=23.90;ReadPosRankSum=-0.594;SOR=1.197	GT:AD:DP:GQ:PL	0/1:26,37:63:99:1534,0,957
3L	8814697	.	C	CCCCG	1555.73	.	AC=1;AF=0.500;AN=2;BaseQRankSum=-0.834;ClippingRankSum=0.000;DP=59;ExcessHet=3.0103;FS=5.596;MLEAC=1;MLEAF=0.500;MQ=43.52;MQRankSum=-3.139;QD=26.37;ReadPosRankSum=-1.924;SOR=1.044	GT:AD:DP:GQ:PL	0/1:21,38:59:99:1593,0,880
3L	8814703	.	C	CCAAACA	1485.73	.	AC=1;AF=0.500;AN=2;BaseQRankSum=-0.213;ClippingRankSum=0.000;DP=59;ExcessHet=3.0103;FS=2.348;MLEAC=1;MLEAF=0.500;MQ=43.57;MQRankSum=-2.786;QD=25.62;ReadPosRankSum=-1.890;SOR=0.783	GT:AD:DP:GQ:PL	0/1:20,38:58:99:1523,0,726
3L	8814881	.	G	A	1524.77	.	AC=2;AF=1.00;AN=2;DP=56;ExcessHet=3.0103;FS=0.000;MLEAC=2;MLEAF=1.00;MQ=43.93;QD=27.23;SOR=1.199	GT:AD:DP:GQ:PL	1/1:0,56:56:99:1553,168,0
3L	8814954	.	T	A	809.77	.	AC=1;AF=0.500;AN=2;BaseQRankSum=1.281;ClippingRankSum=0.000;DP=57;ExcessHet=3.0103;FS=1.045;MLEAC=1;MLEAF=0.500;MQ=43.62;MQRankSum=-2.572;QD=14.21;ReadPosRankSum=-0.350;SOR=0.469	GT:AD:DP:GQ:PL	0/1:34,23:57:99:838,0,1279
3L	8814955	.	A	C	809.77	.	AC=1;AF=0.500;AN=2;BaseQRankSum=0.371;ClippingRankSum=0.000;DP=58;ExcessHet=3.0103;FS=2.250;MLEAC=1;MLEAF=0.500;MQ=43.63;MQRankSum=-2.490;QD=13.96;ReadPosRankSum=-0.664;SOR=0.412	GT:AD:DP:GQ:PL	0/1:34,24:58:99:838,0,1279
3L	8814989	.	G	T	473.77	.	AC=1;AF=0.500;AN=2;BaseQRankSum=-0.185;ClippingRankSum=0.000;DP=68;ExcessHet=3.0103;FS=8.880;MLEAC=1;MLEAF=0.500;MQ=43.41;MQRankSum=-3.897;QD=6.97;ReadPosRankSum=-1.370;SOR=0.469	GT:AD:DP:GQ:PL	0/1:42,26:68:99:502,0,920
3L	8815018	.	T	G	829.77	.	AC=1;AF=0.500;AN=2;BaseQRankSum=-1.669;ClippingRankSum=0.000;DP=65;ExcessHet=3.0103;FS=11.596;MLEAC=1;MLEAF=0.500;MQ=43.38;MQRankSum=-5.888;QD=12.77;ReadPosRankSum=-0.192;SOR=0.946	GT:AD:DP:GQ:PL	0/1:42,23:65:99:858,0,1717
3L	8815026	.	T	G	807.77	.	AC=1;AF=0.500;AN=2;BaseQRankSum=-1.193;ClippingRankSum=0.000;DP=65;ExcessHet=3.0103;FS=9.272;MLEAC=1;MLEAF=0.500;MQ=43.38;MQRankSum=-5.888;QD=12.43;ReadPosRankSum=0.048;SOR=0.973	GT:AD:DP:GQ:PL	0/1:42,23:65:99:836,0,1737
3L	8815033	.	G	T	768.77	.	AC=1;AF=0.500;AN=2;BaseQRankSum=1.078;ClippingRankSum=0.000;DP=62;ExcessHet=3.0103;FS=9.277;MLEAC=1;MLEAF=0.500;MQ=43.35;MQRankSum=-5.913;QD=12.40;ReadPosRankSum=-0.037;SOR=0.850	GT:AD:DP:GQ:PL	0/1:40,22:62:99:797,0,1698
3L	8815035	.	A	T	771.77	.	AC=1;AF=0.500;AN=2;BaseQRankSum=-0.119;ClippingRankSum=0.000;DP=63;ExcessHet=3.0103;FS=7.320;MLEAC=1;MLEAF=0.500;MQ=43.36;MQRankSum=-5.974;QD=12.25;ReadPosRankSum=0.137;SOR=0.870	GT:AD:DP:GQ:PL	0/1:41,22:63:99:800,0,1656
3L	8815038	.	A	T	768.77	.	AC=1;AF=0.500;AN=2;BaseQRankSum=0.555;ClippingRankSum=0.000;DP=64;ExcessHet=3.0103;FS=7.153;MLEAC=1;MLEAF=0.500;MQ=43.37;MQRankSum=-6.033;QD=12.01;ReadPosRankSum=0.198;SOR=0.892	GT:AD:DP:GQ:PL	0/1:42,22:64:99:797,0,1698
3L	8815044	3L_8815044_SNP	C	T	768.77	.	AC=1;AF=0.500;AN=2;BaseQRankSum=-1.754;ClippingRankSum=0.000;DB;DP=64;ExcessHet=3.0103;FS=7.153;MLEAC=1;MLEAF=0.500;MQ=43.37;MQRankSum=-6.033;QD=12.01;ReadPosRankSum=0.269;SOR=0.892	GT:AD:DP:GQ:PL	0/1:42,22:64:99:797,0,1698
3L	8815045	.	T	A	768.77	.	AC=1;AF=0.500;AN=2;BaseQRankSum=-2.941;ClippingRankSum=0.000;DP=64;ExcessHet=3.0103;FS=7.153;MLEAC=1;MLEAF=0.500;MQ=43.37;MQRankSum=-6.033;QD=12.01;ReadPosRankSum=0.311;SOR=0.892	GT:AD:DP:GQ:PL	0/1:42,22:64:99:797,0,1698
3L	8815059	.	T	A	826.77	.	AC=1;AF=0.500;AN=2;BaseQRankSum=-1.573;ClippingRankSum=0.000;DP=65;ExcessHet=3.0103;FS=3.535;MLEAC=1;MLEAF=0.500;MQ=43.35;MQRankSum=-5.940;QD=12.72;ReadPosRankSum=-0.320;SOR=0.962	GT:AD:DP:GQ:PL	0/1:41,24:65:99:855,0,1631
3L	8815069	.	G	T	765.77	.	AC=1;AF=0.500;AN=2;BaseQRankSum=0.868;ClippingRankSum=0.000;DP=64;ExcessHet=3.0103;FS=5.316;MLEAC=1;MLEAF=0.500;MQ=43.34;MQRankSum=-6.294;QD=11.97;ReadPosRankSum=0.297;SOR=1.284	GT:AD:DP:GQ:PL	0/1:42,22:64:99:794,0,1658
3L	8815084	.	A	T	392.77	.	AC=1;AF=0.500;AN=2;BaseQRankSum=-1.530;ClippingRankSum=0.000;DP=65;ExcessHet=3.0103;FS=3.601;MLEAC=1;MLEAF=0.500;MQ=43.35;MQRankSum=-6.141;QD=6.04;ReadPosRankSum=-0.199;SOR=1.126	GT:AD:DP:GQ:PL	0/1:42,23:65:99:421,0,952
3L	8815119	.	A	ATT	410.73	.	AC=1;AF=0.500;AN=2;BaseQRankSum=1.296;ClippingRankSum=0.000;DP=51;ExcessHet=3.0103;FS=1.126;MLEAC=1;MLEAF=0.500;MQ=43.58;MQRankSum=-4.735;QD=8.21;ReadPosRankSum=-0.761;SOR=0.644	GT:AD:DP:GQ:PL	0/1:31,19:50:99:448,0,801
3L	8815183	.	C	T	452.77	.	AC=1;AF=0.500;AN=2;BaseQRankSum=-0.826;ClippingRankSum=0.000;DP=55;ExcessHet=3.0103;FS=3.749;MLEAC=1;MLEAF=0.500;MQ=43.75;MQRankSum=-2.254;QD=8.23;ReadPosRankSum=-1.827;SOR=0.774	GT:AD:DP:GQ:PL	0/1:30,25:55:99:481,0,641
3L	8815255	.	T	C	1207.77	.	AC=2;AF=1.00;AN=2;DP=48;ExcessHet=3.0103;FS=0.000;MLEAC=2;MLEAF=1.00;MQ=43.75;QD=25.16;SOR=1.179	GT:AD:DP:GQ:PL	1/1:0,48:48:99:1236,143,0
3L	8815286	.	T	C	748.77	.	AC=1;AF=0.500;AN=2;BaseQRankSum=-0.511;ClippingRankSum=0.000;DP=54;ExcessHet=3.0103;FS=12.416;MLEAC=1;MLEAF=0.500;MQ=43.75;MQRankSum=-2.556;QD=13.87;ReadPosRankSum=0.691;SOR=1.502	GT:AD:DP:GQ:PL	0/1:32,22:54:99:777,0,1256
3L	8815289	.	T	C	782.77	.	AC=1;AF=0.500;AN=2;BaseQRankSum=-0.267;ClippingRankSum=0.000;DP=53;ExcessHet=3.0103;FS=7.811;MLEAC=1;MLEAF=0.500;MQ=43.74;MQRankSum=-2.508;QD=14.77;ReadPosRankSum=-0.216;SOR=1.200	GT:AD:DP:GQ:PL	0/1:31,22:53:99:811,0,1253
3L	8815460	.	T	A	838.77	.	AC=1;AF=0.500;AN=2;BaseQRankSum=1.658;ClippingRankSum=0.000;DP=56;ExcessHet=3.0103;FS=5.610;MLEAC=1;MLEAF=0.500;MQ=43.97;MQRankSum=1.379;QD=14.98;ReadPosRankSum=1.169;SOR=1.114	GT:AD:DP:GQ:PL	0/1:20,36:56:99:867,0,385
3L	8815584	.	G	A	1404.77	.	AC=1;AF=0.500;AN=2;BaseQRankSum=-0.317;ClippingRankSum=0.000;DP=68;ExcessHet=3.0103;FS=11.003;MLEAC=1;MLEAF=0.500;MQ=43.94;MQRankSum=-1.283;QD=20.66;ReadPosRankSum=0.698;SOR=0.145	GT:AD:DP:GQ:PL	0/1:31,37:68:99:1433,0,1133
3L	8815588	.	C	T	1404.77	.	AC=1;AF=0.500;AN=2;BaseQRankSum=-0.117;ClippingRankSum=0.000;DP=67;ExcessHet=3.0103;FS=10.885;MLEAC=1;MLEAF=0.500;MQ=43.94;MQRankSum=-1.262;QD=20.97;ReadPosRankSum=0.287;SOR=0.157	GT:AD:DP:GQ:PL	0/1:30,37:67:99:1433,0,1121
3L	8815624	.	A	G	2287.77	.	AC=2;AF=1.00;AN=2;DP=65;ExcessHet=3.0103;FS=0.000;MLEAC=2;MLEAF=1.00;MQ=43.91;QD=31.19;SOR=1.341	GT:AD:DP:GQ:PL	1/1:0,65:65:99:2316,194,0
3L	8815639	.	T	A	907.77	.	AC=1;AF=0.500;AN=2;BaseQRankSum=-0.566;ClippingRankSum=0.000;DP=69;ExcessHet=3.0103;FS=19.236;MLEAC=1;MLEAF=0.500;MQ=43.86;MQRankSum=-1.834;QD=13.16;ReadPosRankSum=0.449;SOR=0.433	GT:AD:DP:GQ:PL	0/1:27,42:69:99:936,0,552
3L	8815667	.	G	A	862.77	.	AC=1;AF=0.500;AN=2;BaseQRankSum=-0.865;ClippingRankSum=0.000;DP=70;ExcessHet=3.0103;FS=2.050;MLEAC=1;MLEAF=0.500;MQ=43.83;MQRankSum=1.908;QD=12.33;ReadPosRankSum=0.092;SOR=0.909	GT:AD:DP:GQ:PL	0/1:45,25:70:99:891,0,1746
3L	8815679	.	C	T	854.77	.	AC=1;AF=0.500;AN=2;BaseQRankSum=0.383;ClippingRankSum=0.000;DP=69;ExcessHet=3.0103;FS=2.038;MLEAC=1;MLEAF=0.500;MQ=43.80;MQRankSum=2.101;QD=12.39;ReadPosRankSum=-0.437;SOR=0.623	GT:AD:DP:GQ:PL	0/1:44,25:69:99:883,0,1789
3L	8815687	.	C	T	1633.77	.	AC=1;AF=0.500;AN=2;BaseQRankSum=2.566;ClippingRankSum=0.000;DP=67;ExcessHet=3.0103;FS=0.000;MLEAC=1;MLEAF=0.500;MQ=43.80;MQRankSum=-1.994;QD=24.38;ReadPosRankSum=-0.046;SOR=0.792	GT:AD:DP:GQ:PL	0/1:23,44:67:99:1662,0,825
3L	8815698	.	T	G	2954.77	.	AC=2;AF=1.00;AN=2;DP=68;ExcessHet=3.0103;FS=0.000;MLEAC=2;MLEAF=1.00;MQ=43.77;QD=26.23;SOR=0.693	GT:AD:DP:GQ:PL	1/1:0,68:68:99:2983,211,0
3L	8815734	.	G	C	1578.77	.	AC=1;AF=0.500;AN=2;BaseQRankSum=1.303;ClippingRankSum=0.000;DP=69;ExcessHet=3.0103;FS=2.033;MLEAC=1;MLEAF=0.500;MQ=43.83;MQRankSum=-2.091;QD=22.88;ReadPosRankSum=0.801;SOR=0.462	GT:AD:DP:GQ:PL	0/1:28,41:69:99:1607,0,1033
3L	8815739	.	T	G	1581.77	.	AC=1;AF=0.500;AN=2;BaseQRankSum=1.299;ClippingRankSum=0.000;DP=70;ExcessHet=3.0103;FS=0.939;MLEAC=1;MLEAF=0.500;MQ=43.83;MQRankSum=-2.064;QD=22.60;ReadPosRankSum=0.459;SOR=0.495	GT:AD:DP:GQ:PL	0/1:28,42:70:99:1610,0,1008
3L	8815793	.	C	A	668.77	.	AC=1;AF=0.500;AN=2;BaseQRankSum=-1.464;ClippingRankSum=0.000;DP=63;ExcessHet=3.0103;FS=3.410;MLEAC=1;MLEAF=0.500;MQ=43.69;MQRankSum=-3.097;QD=10.79;ReadPosRankSum=-0.504;SOR=0.606	GT:AD:DP:GQ:PL	0/1:28,34:62:99:697,0,584
3L	8815812	.	A	C	1441.77	.	AC=1;AF=0.500;AN=2;BaseQRankSum=1.267;ClippingRankSum=0.000;DP=65;ExcessHet=3.0103;FS=0.941;MLEAC=1;MLEAF=0.500;MQ=43.73;MQRankSum=-2.779;QD=22.18;ReadPosRankSum=-1.518;SOR=0.859	GT:AD:DP:GQ:PL	0/1:28,37:65:99:1470,0,1623
3L	8815816	.	T	TA	1446.73	.	AC=1;AF=0.500;AN=2;BaseQRankSum=0.538;ClippingRankSum=0.000;DP=64;ExcessHet=3.0103;FS=0.000;MLEAC=1;MLEAF=0.500;MQ=43.72;MQRankSum=-2.820;QD=22.61;ReadPosRankSum=-1.279;SOR=0.665	GT:AD:DP:GQ:PL	0/1:28,36:64:99:1484,0,1631
3L	8815818	.	T	TGCCAC	1576.73	.	AC=1;AF=0.500;AN=2;BaseQRankSum=1.210;ClippingRankSum=0.000;DP=64;ExcessHet=3.0103;FS=0.000;MLEAC=1;MLEAF=0.500;MQ=43.72;MQRankSum=-2.820;QD=24.64;ReadPosRankSum=-1.333;SOR=0.665	GT:AD:DP:GQ:PL	0/1:28,36:64:99:1614,0,1622
3L	8815841	.	C	CT	1118.73	.	AC=1;AF=0.500;AN=2;BaseQRankSum=-0.282;ClippingRankSum=0.000;DP=74;ExcessHet=3.0103;FS=0.000;MLEAC=1;MLEAF=0.500;MQ=43.79;MQRankSum=-2.516;QD=15.12;ReadPosRankSum=-0.121;SOR=0.682	GT:AD:DP:GQ:PL	0/1:31,43:74:99:1156,0,783
3L	8816242	.	A	G	2441.77	.	AC=2;AF=1.00;AN=2;DP=55;ExcessHet=3.0103;FS=0.000;MLEAC=2;MLEAF=1.00;MQ=43.83;QD=28.55;SOR=0.804	GT:AD:DP:GQ:PL	1/1:0,55:55:99:2470,172,0
3L	8816243	.	C	G	2441.77	.	AC=2;AF=1.00;AN=2;DP=56;ExcessHet=3.0103;FS=0.000;MLEAC=2;MLEAF=1.00;MQ=43.83;QD=32.49;SOR=0.922	GT:AD:DP:GQ:PL	1/1:0,56:56:99:2470,172,0
3L	8816267	.	A	AT	952.73	.	AC=2;AF=1.00;AN=2;DP=54;ExcessHet=3.0103;FS=0.000;MLEAC=2;MLEAF=1.00;MQ=43.87;QD=20.71;SOR=1.085	GT:AD:DP:GQ:PL	1/1:0,46:46:99:990,137,0
3L	8816407	.	T	G	1729.77	.	AC=2;AF=1.00;AN=2;DP=65;ExcessHet=3.0103;FS=0.000;MLEAC=2;MLEAF=1.00;MQ=43.97;QD=26.61;SOR=0.925	GT:AD:DP:GQ:PL	1/1:0,65:65:99:1758,195,0
3L	8816427	.	CT	C	2559.73	.	AC=2;AF=1.00;AN=2;DP=62;ExcessHet=3.0103;FS=0.000;MLEAC=2;MLEAF=1.00;MQ=43.97;QD=31.35;SOR=0.836	GT:AD:DP:GQ:PL	1/1:0,58:58:99:2597,178,0
3L	8816437	.	A	C	2653.77	.	AC=2;AF=1.00;AN=2;DP=62;ExcessHet=3.0103;FS=0.000;MLEAC=2;MLEAF=1.00;MQ=43.73;QD=35.05;SOR=0.899	GT:AD:DP:GQ:PL	1/1:0,62:62:99:2682,187,0
3L	8816506	.	C	T	1580.77	.	AC=2;AF=1.00;AN=2;BaseQRankSum=1.949;ClippingRankSum=0.000;DP=61;ExcessHet=3.0103;FS=0.000;MLEAC=2;MLEAF=1.00;MQ=43.73;MQRankSum=-0.152;QD=25.91;ReadPosRankSum=-1.080;SOR=0.250	GT:AD:DP:GQ:PL	1/1:1,60:61:99:1609,172,0
3L	8816517	.	G	A	1368.77	.	AC=1;AF=0.500;AN=2;BaseQRankSum=2.440;ClippingRankSum=0.000;DP=59;ExcessHet=3.0103;FS=1.010;MLEAC=1;MLEAF=0.500;MQ=43.72;MQRankSum=-0.225;QD=23.20;ReadPosRankSum=-1.540;SOR=0.736	GT:AD:DP:GQ:PL	0/1:23,36:59:99:1397,0,829
3L	8816524	.	G	A	1400.77	.	AC=1;AF=0.500;AN=2;BaseQRankSum=2.638;ClippingRankSum=0.000;DP=57;ExcessHet=3.0103;FS=1.019;MLEAC=1;MLEAF=0.500;MQ=43.71;MQRankSum=-0.212;QD=24.57;ReadPosRankSum=-2.070;SOR=0.869	GT:AD:DP:GQ:PL	0/1:22,35:57:99:1429,0,792
3L	8816656	.	C	G	1420.77	.	AC=2;AF=1.00;AN=2;BaseQRankSum=0.625;ClippingRankSum=0.000;DP=59;ExcessHet=3.0103;FS=3.485;MLEAC=2;MLEAF=1.00;MQ=43.97;MQRankSum=0.000;QD=24.50;ReadPosRankSum=-0.594;SOR=0.621	GT:AD:DP:GQ:PL	1/1:1,57:58:99:1449,145,0
3L	8816701	.	T	A	1677.77	.	AC=2;AF=1.00;AN=2;BaseQRankSum=-0.883;ClippingRankSum=0.000;DP=64;ExcessHet=3.0103;FS=3.080;MLEAC=2;MLEAF=1.00;MQ=43.94;MQRankSum=-0.091;QD=26.63;ReadPosRankSum=-0.539;SOR=0.324	GT:AD:DP:GQ:PL	1/1:1,62:63:99:1706,160,0
3L	8816825	.	G	A	1357.77	.	AC=2;AF=1.00;AN=2;DP=51;ExcessHet=3.0103;FS=0.000;MLEAC=2;MLEAF=1.00;MQ=43.88;QD=26.62;SOR=0.900	GT:AD:DP:GQ:PL	1/1:0,51:51:99:1386,152,0
3L	8816945	.	T	C	1122.77	.	AC=1;AF=0.500;AN=2;BaseQRankSum=-2.174;ClippingRankSum=0.000;DP=67;ExcessHet=3.0103;FS=0.000;MLEAC=1;MLEAF=0.500;MQ=43.87;MQRankSum=3.671;QD=16.76;ReadPosRankSum=0.832;SOR=0.813	GT:AD:DP:GQ:PL	0/1:16,51:67:99:1151,0,245
3L	8816972	.	C	G	323.77	.	AC=1;AF=0.500;AN=2;BaseQRankSum=1.839;ClippingRankSum=0.000;DP=74;ExcessHet=3.0103;FS=2.173;MLEAC=1;MLEAF=0.500;MQ=43.78;MQRankSum=-4.711;QD=4.38;ReadPosRankSum=-2.211;SOR=0.582	GT:AD:DP:GQ:PL	0/1:53,21:74:99:352,0,1197
3L	8817007	.	G	A	436.77	.	AC=1;AF=0.500;AN=2;BaseQRankSum=0.090;ClippingRankSum=0.000;DP=75;ExcessHet=3.0103;FS=15.439;MLEAC=1;MLEAF=0.500;MQ=43.45;MQRankSum=-6.050;QD=5.82;ReadPosRankSum=0.261;SOR=1.495	GT:AD:DP:GQ:PL	0/1:50,25:75:99:465,0,1127
3L	8817033	.	C	A	1011.77	.	AC=1;AF=0.500;AN=2;BaseQRankSum=3.534;ClippingRankSum=0.000;DP=78;ExcessHet=3.0103;FS=19.126;MLEAC=1;MLEAF=0.500;MQ=43.12;MQRankSum=7.132;QD=12.97;ReadPosRankSum=0.147;SOR=0.939	GT:AD:DP:GQ:PL	0/1:32,46:78:99:1040,0,1185
3L	8817039	.	T	A	1134.77	.	AC=1;AF=0.500;AN=2;BaseQRankSum=2.151;ClippingRankSum=0.000;DP=77;ExcessHet=3.0103;FS=14.464;MLEAC=1;MLEAF=0.500;MQ=43.14;MQRankSum=-7.045;QD=14.74;ReadPosRankSum=0.826;SOR=1.506	GT:AD:DP:GQ:PL	0/1:46,31:77:99:1163,0,1838
3L	8817043	.	A	G	1179.77	.	AC=1;AF=0.500;AN=2;BaseQRankSum=1.319;ClippingRankSum=0.000;DP=77;ExcessHet=3.0103;FS=14.404;MLEAC=1;MLEAF=0.500;MQ=43.10;MQRankSum=-7.049;QD=15.32;ReadPosRankSum=0.750;SOR=1.593	GT:AD:DP:GQ:PL	0/1:45,32:77:99:1208,0,1793
3L	8817063	.	C	T	1269.77	.	AC=1;AF=0.500;AN=2;BaseQRankSum=-0.970;ClippingRankSum=0.000;DP=76;ExcessHet=3.0103;FS=13.850;MLEAC=1;MLEAF=0.500;MQ=42.95;MQRankSum=-7.199;QD=16.71;ReadPosRankSum=1.264;SOR=1.284	GT:AD:DP:GQ:PL	0/1:42,34:76:99:1298,0,1703
3L	8817066	.	T	C	1272.77	.	AC=1;AF=0.500;AN=2;BaseQRankSum=2.492;ClippingRankSum=0.000;DP=75;ExcessHet=3.0103;FS=14.300;MLEAC=1;MLEAF=0.500;MQ=42.94;MQRankSum=-7.135;QD=16.97;ReadPosRankSum=1.363;SOR=1.269	GT:AD:DP:GQ:PL	0/1:41,34:75:99:1301,0,1661
3L	8817087	.	AG	A	1368.73	.	AC=1;AF=0.500;AN=2;BaseQRankSum=-1.415;ClippingRankSum=0.000;DP=66;ExcessHet=3.0103;FS=13.247;MLEAC=1;MLEAF=0.500;MQ=42.68;MQRankSum=-6.860;QD=20.74;ReadPosRankSum=-0.668;SOR=1.343	GT:AD:DP:GQ:PL	0/1:31,35:66:99:1406,0,1361
3L	8817090	.	C	A	1341.77	.	AC=1;AF=0.500;AN=2;BaseQRankSum=-0.497;ClippingRankSum=0.000;DP=67;ExcessHet=3.0103;FS=15.477;MLEAC=1;MLEAF=0.500;MQ=42.70;MQRankSum=-6.936;QD=20.03;SOR=1.333	GT:AD:DP:GQ:PL	0/1:32,35:67:99:1370,0,1280
3L	8817100	.	T	TTA	1326.73	.	AC=1;AF=0.500;AN=2;BaseQRankSum=-2.110;ClippingRankSum=0.000;DP=67;ExcessHet=3.0103;FS=12.885;MLEAC=1;MLEAF=0.500;MQ=42.73;MQRankSum=-7.162;QD=19.80;ReadPosRankSum=1.117;SOR=1.184	GT:AD:DP:GQ:PL	0/1:34,33:67:99:1364,0,1364
3L	8817101	.	G	GAA,A	2651.73	.	AC=1,1;AF=0.500,0.500;AN=2;DP=66;ExcessHet=3.0103;FS=0.000;MLEAC=1,1;MLEAF=0.500,0.500;MQ=42.71;QD=38.57;SOR=0.756	GT:AD:DP:GQ:PL	1/2:0,31,33:64:99:2689,1416,1322,1284,0,1367
3L	8817114	.	A	T	1086.77	.	AC=1;AF=0.500;AN=2;BaseQRankSum=-0.924;ClippingRankSum=0.000;DP=63;ExcessHet=3.0103;FS=13.744;MLEAC=1;MLEAF=0.500;MQ=42.68;MQRankSum=-7.567;QD=17.25;ReadPosRankSum=1.849;SOR=1.593	GT:AD:DP:GQ:PL	0/1:34,29:63:99:1115,0,1340
3L	8817117	.	C	A	1122.77	.	AC=1;AF=0.500;AN=2;BaseQRankSum=-2.274;ClippingRankSum=0.000;DP=63;ExcessHet=3.0103;FS=13.744;MLEAC=1;MLEAF=0.500;MQ=42.68;MQRankSum=-7.567;QD=17.82;ReadPosRankSum=1.780;SOR=1.593	GT:AD:DP:GQ:PL	0/1:34,29:63:99:1151,0,1421
3L	8817118	.	A	G	1122.77	.	AC=1;AF=0.500;AN=2;BaseQRankSum=-4.022;ClippingRankSum=0.000;DP=65;ExcessHet=3.0103;FS=13.491;MLEAC=1;MLEAF=0.500;MQ=42.72;MQRankSum=-7.713;QD=17.27;ReadPosRankSum=2.059;SOR=1.597	GT:AD:DP:GQ:PL	0/1:36,29:65:99:1151,0,1421
3L	8817131	.	A	T	1077.77	.	AC=1;AF=0.500;AN=2;BaseQRankSum=-1.569;ClippingRankSum=0.000;DP=64;ExcessHet=3.0103;FS=19.056;MLEAC=1;MLEAF=0.500;MQ=42.80;MQRankSum=-7.219;QD=16.84;ReadPosRankSum=1.435;SOR=1.770	GT:AD:DP:GQ:PL	0/1:36,28:64:99:1106,0,1466
3L	8817153	.	T	A	1041.77	.	AC=1;AF=0.500;AN=2;BaseQRankSum=-1.443;ClippingRankSum=0.000;DP=62;ExcessHet=3.0103;FS=6.954;MLEAC=1;MLEAF=0.500;MQ=42.98;MQRankSum=-6.661;QD=16.80;ReadPosRankSum=-0.835;SOR=1.015	GT:AD:DP:GQ:PL	0/1:34,28:62:99:1070,0,1385
3L	8817159	.	A	G	1128.77	.	AC=1;AF=0.500;AN=2;BaseQRankSum=-2.006;ClippingRankSum=0.000;DP=63;ExcessHet=3.0103;FS=3.442;MLEAC=1;MLEAF=0.500;MQ=42.95;MQRankSum=-6.714;QD=17.92;ReadPosRankSum=-1.325;SOR=0.749	GT:AD:DP:GQ:PL	0/1:34,29:63:99:1157,0,1337
3L	8817167	.	A	T	2599.77	.	AC=2;AF=1.00;AN=2;BaseQRankSum=1.002;ClippingRankSum=0.000;DP=59;ExcessHet=3.0103;FS=0.000;MLEAC=2;MLEAF=1.00;MQ=42.92;MQRankSum=-0.769;QD=31.51;ReadPosRankSum=0.147;SOR=0.317	GT:AD:DP:GQ:PL	1/1:1,58:59:99:2628,139,0
3L	8817177	.	T	TA	2572.73	.	AC=2;AF=1.00;AN=2;BaseQRankSum=-1.290;ClippingRankSum=0.000;DP=57;ExcessHet=3.0103;FS=0.000;MLEAC=2;MLEAF=1.00;MQ=43.13;MQRankSum=-0.685;QD=30.37;ReadPosRankSum=-0.182;SOR=0.362	GT:AD:DP:GQ:PL	1/1:1,56:57:99:2610,136,0
3L	8817179	.	C	A,T	2340.77	.	AC=1,1;AF=0.500,0.500;AN=2;BaseQRankSum=-0.791;ClippingRankSum=0.000;DP=56;ExcessHet=3.0103;FS=0.000;MLEAC=1,1;MLEAF=0.500,0.500;MQ=43.15;MQRankSum=-0.666;QD=31.62;ReadPosRankSum=-0.186;SOR=0.387	GT:AD:DP:GQ:PL	1/2:1,30,25:56:99:2369,1005,939,1156,0,1099
3L	8817182	3L_8817182_SNP	G	T	2329.77	.	AC=2;AF=1.00;AN=2;BaseQRankSum=1.787;ClippingRankSum=0.000;DB;DP=54;ExcessHet=3.0103;FS=0.000;MLEAC=2;MLEAF=1.00;MQ=43.21;MQRankSum=-0.628;QD=30.48;ReadPosRankSum=-0.257;SOR=0.395	GT:AD:DP:GQ:PL	1/1:1,53:54:99:2358,121,0
3L	8817257	.	G	A	1576.77	.	AC=2;AF=1.00;AN=2;BaseQRankSum=0.698;ClippingRankSum=0.000;DP=62;ExcessHet=3.0103;FS=0.000;MLEAC=2;MLEAF=1.00;MQ=42.98;MQRankSum=-0.646;QD=25.43;ReadPosRankSum=-0.709;SOR=0.456	GT:AD:DP:GQ:PL	1/1:1,61:62:99:1605,158,0
3L	8817290	.	A	T	1092.77	.	AC=1;AF=0.500;AN=2;BaseQRankSum=4.347;ClippingRankSum=0.000;DP=64;ExcessHet=3.0103;FS=11.638;MLEAC=1;MLEAF=0.500;MQ=42.95;MQRankSum=-4.934;QD=17.07;ReadPosRankSum=-0.466;SOR=2.070	GT:AD:DP:GQ:PL	0/1:33,31:64:99:1121,0,1255
3L	8817297	3L_8817297_SNP	G	A	1221.77	.	AC=1;AF=0.500;AN=2;BaseQRankSum=1.862;ClippingRankSum=0.000;DB;DP=62;ExcessHet=3.0103;FS=12.156;MLEAC=1;MLEAF=0.500;MQ=42.99;MQRankSum=4.975;QD=19.71;ReadPosRankSum=-0.669;SOR=0.109	GT:AD:DP:GQ:PL	0/1:28,34:62:99:1250,0,1067
3L	8817311	.	A	T	2624.77	.	AC=2;AF=1.00;AN=2;DP=61;ExcessHet=3.0103;FS=0.000;MLEAC=2;MLEAF=1.00;MQ=42.74;QD=23.33;SOR=1.392	GT:AD:DP:GQ:PL	1/1:0,61:61:99:2653,184,0
3L	8817429	.	C	A,G	1489.77	.	AC=1,1;AF=0.500,0.500;AN=2;DP=39;ExcessHet=3.0103;FS=0.000;MLEAC=1,1;MLEAF=0.500,0.500;MQ=43.34;QD=33.55;SOR=0.743	GT:AD:DP:GQ:PL	1/2:0,9,30:39:99:1518,828,728,230,0,123
3L	8817454	.	G	C	1587.77	.	AC=2;AF=1.00;AN=2;DP=38;ExcessHet=3.0103;FS=0.000;MLEAC=2;MLEAF=1.00;MQ=43.42;QD=28.80;SOR=0.693	GT:AD:DP:GQ:PL	1/1:0,38:38:99:1616,117,0
3L	8817480	.	T	A	1274.77	.	AC=2;AF=1.00;AN=2;DP=47;ExcessHet=3.0103;FS=0.000;MLEAC=2;MLEAF=1.00;MQ=43.53;QD=27.12;SOR=0.823	GT:AD:DP:GQ:PL	1/1:0,47:47:99:1303,141,0
3L	8817502	.	TGGTGGGC	T	1648.73	.	AC=2;AF=1.00;AN=2;DP=42;ExcessHet=3.0103;FS=0.000;MLEAC=2;MLEAF=1.00;MQ=42.83;QD=30.58;SOR=0.850	GT:AD:DP:GQ:PL	1/1:0,39:39:99:1686,117,0
3L	8817554	.	T	C	1076.77	.	AC=2;AF=1.00;AN=2;DP=41;ExcessHet=3.0103;FS=0.000;MLEAC=2;MLEAF=1.00;MQ=43.16;QD=26.26;SOR=0.741	GT:AD:DP:GQ:PL	1/1:0,41:41:99:1105,123,0
3L	8817866	.	C	A	1171.77	.	AC=2;AF=1.00;AN=2;BaseQRankSum=1.699;ClippingRankSum=0.000;DP=48;ExcessHet=3.0103;FS=3.104;MLEAC=2;MLEAF=1.00;MQ=44.00;MQRankSum=0.000;QD=24.93;ReadPosRankSum=1.011;SOR=0.359	GT:AD:DP:GQ:PL	1/1:1,46:47:99:1200,130,0
3L	8818252	.	C	T	1260.77	.	AC=2;AF=1.00;AN=2;DP=47;ExcessHet=3.0103;FS=0.000;MLEAC=2;MLEAF=1.00;MQ=44.00;QD=27.41;SOR=0.976	GT:AD:DP:GQ:PL	1/1:0,46:46:99:1289,138,0
3L	8818525	.	A	G	1920.77	.	AC=2;AF=1.00;AN=2;DP=71;ExcessHet=3.0103;FS=0.000;MLEAC=2;MLEAF=1.00;MQ=43.94;QD=27.05;SOR=0.779	GT:AD:DP:GQ:PL	1/1:0,71:71:99:1949,213,0
3L	8818670	.	C	A	2968.77	.	AC=2;AF=1.00;AN=2;DP=68;ExcessHet=3.0103;FS=0.000;MLEAC=2;MLEAF=1.00;MQ=43.89;QD=31.88;SOR=0.880	GT:AD:DP:GQ:PL	1/1:0,68:68:99:2997,205,0
3L	8818678	.	G	T	2997.77	.	AC=2;AF=1.00;AN=2;DP=65;ExcessHet=3.0103;FS=0.000;MLEAC=2;MLEAF=1.00;MQ=43.93;QD=31.02;SOR=0.925	GT:AD:DP:GQ:PL	1/1:0,65:65:99:3026,207,0
3L	8818681	.	A	T	2900.77	.	AC=2;AF=1.00;AN=2;DP=63;ExcessHet=3.0103;FS=0.000;MLEAC=2;MLEAF=1.00;MQ=43.92;QD=33.92;SOR=0.933	GT:AD:DP:GQ:PL	1/1:0,63:63:99:2929,198,0
3L	8818711	.	C	T	2720.77	.	AC=2;AF=1.00;AN=2;DP=62;ExcessHet=3.0103;FS=0.000;MLEAC=2;MLEAF=1.00;MQ=43.97;QD=29.56;SOR=1.057	GT:AD:DP:GQ:PL	1/1:0,62:62:99:2749,187,0
3L	8818721	.	G	T	2812.77	.	AC=2;AF=1.00;AN=2;DP=65;ExcessHet=3.0103;FS=0.000;MLEAC=2;MLEAF=1.00;MQ=43.97;QD=28.77;SOR=0.925	GT:AD:DP:GQ:PL	1/1:0,65:65:99:2841,196,0
3L	8818810	.	G	A	2776.77	.	AC=2;AF=1.00;AN=2;DP=66;ExcessHet=3.0103;FS=0.000;MLEAC=2;MLEAF=1.00;MQ=43.78;QD=28.66;SOR=0.957	GT:AD:DP:GQ:PL	1/1:0,66:66:99:2805,199,0
3L	8818824	.	CGCAGCG	C	2745.73	.	AC=2;AF=1.00;AN=2;DP=64;ExcessHet=3.0103;FS=0.000;MLEAC=2;MLEAF=1.00;MQ=43.77;QD=34.62;SOR=0.822	GT:AD:DP:GQ:PL	1/1:0,64:64:99:2783,193,0
3L	8819442	.	C	T	1192.77	.	AC=2;AF=1.00;AN=2;DP=44;ExcessHet=3.0103;FS=0.000;MLEAC=2;MLEAF=1.00;MQ=44.00;QD=27.11;SOR=0.784	GT:AD:DP:GQ:PL	1/1:0,44:44:99:1221,132,0
3L	8819790	.	C	A	1802.77	.	AC=2;AF=1.00;AN=2;DP=43;ExcessHet=3.0103;FS=0.000;MLEAC=2;MLEAF=1.00;MQ=43.95;QD=33.84;SOR=0.739	GT:AD:DP:GQ:PL	1/1:0,43:43:99:1831,132,0
3L	8819799	.	A	C	1775.77	.	AC=2;AF=1.00;AN=2;DP=41;ExcessHet=3.0103;FS=0.000;MLEAC=2;MLEAF=1.00;MQ=44.00;QD=31.96;SOR=0.741	GT:AD:DP:GQ:PL	1/1:0,41:41:99:1804,129,0
3L	8819902	.	T	C	1346.77	.	AC=2;AF=1.00;AN=2;DP=51;ExcessHet=3.0103;FS=0.000;MLEAC=2;MLEAF=1.00;MQ=43.96;QD=26.94;SOR=1.051	GT:AD:DP:GQ:PL	1/1:0,50:50:99:1375,150,0
3L	8820098	.	C	A	1699.77	.	AC=2;AF=1.00;AN=2;DP=64;ExcessHet=3.0103;FS=0.000;MLEAC=2;MLEAF=1.00;MQ=44.00;QD=26.56;SOR=0.892	GT:AD:DP:GQ:PL	1/1:0,64:64:99:1728,191,0
3L	8820118	.	C	G	2762.77	.	AC=2;AF=1.00;AN=2;DP=65;ExcessHet=3.0103;FS=0.000;MLEAC=2;MLEAF=1.00;MQ=44.00;QD=26.00;SOR=0.787	GT:AD:DP:GQ:PL	1/1:0,65:65:99:2791,199,0
3L	8820125	.	T	C	2758.77	.	AC=2;AF=1.00;AN=2;DP=61;ExcessHet=3.0103;FS=0.000;MLEAC=2;MLEAF=1.00;MQ=44.00;QD=29.70;SOR=0.865	GT:AD:DP:GQ:PL	1/1:0,61:61:99:2787,196,0
3L	8820217	.	A	G	1875.77	.	AC=2;AF=1.00;AN=2;DP=71;ExcessHet=3.0103;FS=0.000;MLEAC=2;MLEAF=1.00;MQ=43.97;QD=26.42;SOR=0.904	GT:AD:DP:GQ:PL	1/1:0,71:71:99:1904,212,0
3L	8820290	.	C	T	1963.77	.	AC=2;AF=1.00;AN=2;DP=72;ExcessHet=3.0103;FS=0.000;MLEAC=2;MLEAF=1.00;MQ=43.92;QD=27.27;SOR=0.749	GT:AD:DP:GQ:PL	1/1:0,72:72:99:1992,216,0
3L	8820375	.	C	G	2078.77	.	AC=2;AF=1.00;AN=2;DP=77;ExcessHet=3.0103;FS=0.000;MLEAC=2;MLEAF=1.00;MQ=43.90;QD=27.00;SOR=0.887	GT:AD:DP:GQ:PL	1/1:0,77:77:99:2107,230,0
3L	8820451	.	G	T	1745.77	.	AC=2;AF=1.00;AN=2;DP=65;ExcessHet=3.0103;FS=0.000;MLEAC=2;MLEAF=1.00;MQ=43.91;QD=26.86;SOR=1.078	GT:AD:DP:GQ:PL	1/1:0,65:65:99:1774,195,0
3L	8821668	.	A	AGCG	2452.73	.	AC=2;AF=1.00;AN=2;DP=59;ExcessHet=3.0103;FS=0.000;MLEAC=2;MLEAF=1.00;MQ=43.69;QD=34.30;SOR=0.871	GT:AD:DP:GQ:PL	1/1:0,59:59:99:2490,177,0
3L	8821815	.	T	G	1429.77	.	AC=2;AF=1.00;AN=2;DP=55;ExcessHet=3.0103;FS=0.000;MLEAC=2;MLEAF=1.00;MQ=43.41;QD=26.00;SOR=1.487	GT:AD:DP:GQ:PL	1/1:0,55:55:99:1458,165,0
3L	8821841	.	T	TATTC	2326.73	.	AC=2;AF=1.00;AN=2;DP=52;ExcessHet=3.0103;FS=0.000;MLEAC=2;MLEAF=1.00;MQ=43.34;QD=29.64;SOR=1.244	GT:AD:DP:GQ:PL	1/1:0,52:52:99:2364,160,0
3L	8821873	.	T	C	2117.77	.	AC=2;AF=1.00;AN=2;DP=52;ExcessHet=3.0103;FS=0.000;MLEAC=2;MLEAF=1.00;MQ=43.42;QD=29.66;SOR=1.358	GT:AD:DP:GQ:PL	1/1:0,52:52:99:2146,156,0
3L	8821898	.	G	A	2456.77	.	AC=2;AF=1.00;AN=2;DP=55;ExcessHet=3.0103;FS=0.000;MLEAC=2;MLEAF=1.00;MQ=43.41;QD=24.13;SOR=0.804	GT:AD:DP:GQ:PL	1/1:0,55:55:99:2485,168,0
3L	8821902	.	G	T	2536.77	.	AC=2;AF=1.00;AN=2;DP=57;ExcessHet=3.0103;FS=0.000;MLEAC=2;MLEAF=1.00;MQ=43.43;QD=29.06;SOR=0.728	GT:AD:DP:GQ:PL	1/1:0,57:57:99:2565,172,0
3L	8821904	.	A	T	2536.77	.	AC=2;AF=1.00;AN=2;DP=56;ExcessHet=3.0103;FS=0.000;MLEAC=2;MLEAF=1.00;MQ=43.42;QD=26.93;SOR=0.765	GT:AD:DP:GQ:PL	1/1:0,56:56:99:2565,172,0
3L	8821911	.	A	T	2401.77	.	AC=2;AF=1.00;AN=2;DP=54;ExcessHet=3.0103;FS=0.000;MLEAC=2;MLEAF=1.00;MQ=43.40;QD=32.14;SOR=0.767	GT:AD:DP:GQ:PL	1/1:0,54:54:99:2430,163,0
3L	8821924	.	A	C	2336.77	.	AC=2;AF=1.00;AN=2;DP=52;ExcessHet=3.0103;FS=0.000;MLEAC=2;MLEAF=1.00;MQ=43.42;QD=29.24;SOR=0.770	GT:AD:DP:GQ:PL	1/1:0,52:52:99:2365,163,0
3L	8822189	.	C	T	1231.77	.	AC=1;AF=0.500;AN=2;BaseQRankSum=-3.539;ClippingRankSum=0.000;DP=53;ExcessHet=3.0103;FS=0.000;MLEAC=1;MLEAF=0.500;MQ=43.70;MQRankSum=0.297;QD=23.69;ReadPosRankSum=1.740;SOR=0.656	GT:AD:DP:GQ:PL	0/1:19,33:52:99:1260,0,636
3L	8822194	.	T	TA	1196.73	.	AC=1;AF=0.500;AN=2;BaseQRankSum=-0.078;ClippingRankSum=0.000;DP=50;ExcessHet=3.0103;FS=0.000;MLEAC=1;MLEAF=0.500;MQ=43.68;MQRankSum=0.400;QD=24.42;ReadPosRankSum=1.292;SOR=0.593	GT:AD:DP:GQ:PL	0/1:17,32:49:99:1234,0,572
3L	8822260	.	A	C	2069.77	.	AC=2;AF=1.00;AN=2;DP=45;ExcessHet=3.0103;FS=0.000;MLEAC=2;MLEAF=1.00;MQ=43.69;QD=33.59;SOR=1.038	GT:AD:DP:GQ:PL	1/1:0,45:45:99:2098,141,0
3L	8822276	.	A	T	2176.77	.	AC=2;AF=1.00;AN=2;DP=48;ExcessHet=3.0103;FS=0.000;MLEAC=2;MLEAF=1.00;MQ=43.71;QD=25.79;SOR=0.963	GT:AD:DP:GQ:PL	1/1:0,48:48:99:2205,147,0
3L	8822278	.	T	TA	2257.73	.	AC=2;AF=1.00;AN=2;DP=47;ExcessHet=3.0103;FS=0.000;MLEAC=2;MLEAF=1.00;MQ=43.70;QD=29.26;SOR=0.823	GT:AD:DP:GQ:PL	1/1:0,47:47:99:2295,154,0
3L	8822288	.	TA	T	2148.73	.	AC=2;AF=1.00;AN=2;DP=48;ExcessHet=3.0103;FS=0.000;MLEAC=2;MLEAF=1.00;MQ=43.71;QD=31.10;SOR=0.776	GT:AD:DP:GQ:PL	1/1:0,48:48:99:2186,147,0
3L	8822290	.	A	G	2112.77	.	AC=2;AF=1.00;AN=2;DP=48;ExcessHet=3.0103;FS=0.000;MLEAC=2;MLEAF=1.00;MQ=43.71;QD=29.80;SOR=0.776	GT:AD:DP:GQ:PL	1/1:0,48:48:99:2141,144,0
3L	8822454	.	A	T	1735.77	.	AC=2;AF=1.00;AN=2;DP=40;ExcessHet=3.0103;FS=0.000;MLEAC=2;MLEAF=1.00;MQ=44.00;QD=25.99;SOR=0.793	GT:AD:DP:GQ:PL	1/1:0,40:40:99:1764,120,0
3L	8822461	.	A	G	1735.77	.	AC=2;AF=1.00;AN=2;DP=39;ExcessHet=3.0103;FS=0.000;MLEAC=2;MLEAF=1.00;MQ=44.00;QD=25.98;SOR=0.850	GT:AD:DP:GQ:PL	1/1:0,39:39:99:1764,120,0
3L	8822473	.	T	G	1824.77	.	AC=2;AF=1.00;AN=2;DP=41;ExcessHet=3.0103;FS=0.000;MLEAC=2;MLEAF=1.00;MQ=44.00;QD=32.83;SOR=1.206	GT:AD:DP:GQ:PL	1/1:0,41:41:99:1853,126,0
3L	8822478	.	T	G	1881.77	.	AC=2;AF=1.00;AN=2;DP=43;ExcessHet=3.0103;FS=0.000;MLEAC=2;MLEAF=1.00;MQ=44.00;QD=29.82;SOR=1.055	GT:AD:DP:GQ:PL	1/1:0,43:43:99:1910,132,0
3L	8822599	.	A	G	386.77	.	AC=1;AF=0.500;AN=2;BaseQRankSum=-1.248;ClippingRankSum=0.000;DP=50;ExcessHet=3.0103;FS=0.000;MLEAC=1;MLEAF=0.500;MQ=43.96;MQRankSum=0.891;QD=7.74;ReadPosRankSum=0.559;SOR=0.592	GT:AD:DP:GQ:PL	0/1:29,21:50:99:415,0,679
3L	8822810	.	G	T	617.77	.	AC=1;AF=0.500;AN=2;BaseQRankSum=-0.294;ClippingRankSum=0.000;DP=41;ExcessHet=3.0103;FS=7.754;MLEAC=1;MLEAF=0.500;MQ=43.79;MQRankSum=-1.111;QD=15.07;ReadPosRankSum=-0.356;SOR=1.035	GT:AD:DP:GQ:PL	0/1:12,29:41:99:646,0,206
3L	8822964	.	T	TGCCCTGAGTC	2284.73	.	AC=2;AF=1.00;AN=2;DP=54;ExcessHet=3.0103;FS=0.000;MLEAC=2;MLEAF=1.00;MQ=43.82;QD=33.38;SOR=0.900	GT:AD:DP:GQ:PL	1/1:0,51:51:99:2322,156,0
3L	8823053	.	A	T	902.77	.	AC=2;AF=1.00;AN=2;DP=36;ExcessHet=3.0103;FS=0.000;MLEAC=2;MLEAF=1.00;MQ=43.95;QD=25.79;SOR=2.115	GT:AD:DP:GQ:PL	1/1:0,35:35:99:931,104,0
3L	8823133	.	G	GC	598.73	.	AC=1;AF=0.500;AN=2;BaseQRankSum=1.251;ClippingRankSum=0.000;DP=50;ExcessHet=3.0103;FS=13.949;MLEAC=1;MLEAF=0.500;MQ=43.88;MQRankSum=0.923;QD=12.47;ReadPosRankSum=-0.880;SOR=1.779	GT:AD:DP:GQ:PL	0/1:20,28:48:99:636,0,438
3L	8823176	.	T	C	1353.77	.	AC=2;AF=1.00;AN=2;DP=53;ExcessHet=3.0103;FS=0.000;MLEAC=2;MLEAF=1.00;MQ=43.85;QD=25.54;SOR=0.981	GT:AD:DP:GQ:PL	1/1:0,53:53:99:1382,157,0
3L	8823209	.	C	T	429.77	.	AC=1;AF=0.500;AN=2;BaseQRankSum=-0.274;ClippingRankSum=0.000;DP=49;ExcessHet=3.0103;FS=1.094;MLEAC=1;MLEAF=0.500;MQ=43.88;MQRankSum=0.436;QD=8.77;ReadPosRankSum=-1.780;SOR=0.869	GT:AD:DP:GQ:PL	0/1:27,22:49:99:458,0,593
3L	8823387	.	C	T	738.77	.	AC=1;AF=0.500;AN=2;BaseQRankSum=3.558;ClippingRankSum=0.000;DP=48;ExcessHet=3.0103;FS=0.000;MLEAC=1;MLEAF=0.500;MQ=43.65;MQRankSum=-2.046;QD=15.39;ReadPosRankSum=-1.053;SOR=0.648	GT:AD:DP:GQ:PL	0/1:15,33:48:99:767,0,228
3L	8823490	.	A	T	619.77	.	AC=1;AF=0.500;AN=2;BaseQRankSum=-0.897;ClippingRankSum=0.000;DP=42;ExcessHet=3.0103;FS=0.000;MLEAC=1;MLEAF=0.500;MQ=43.25;MQRankSum=-3.132;QD=14.76;ReadPosRankSum=0.147;SOR=0.836	GT:AD:DP:GQ:PL	0/1:14,28:42:99:648,0,271
3L	8823501	.	C	A	1083.77	.	AC=1;AF=0.500;AN=2;BaseQRankSum=1.721;ClippingRankSum=0.000;DP=42;ExcessHet=3.0103;FS=0.000;MLEAC=1;MLEAF=0.500;MQ=43.20;MQRankSum=-3.295;QD=25.80;ReadPosRankSum=-0.400;SOR=0.836	GT:AD:DP:GQ:PL	0/1:14,28:42:99:1112,0,596
3L	8823505	.	T	C	1063.77	.	AC=1;AF=0.500;AN=2;BaseQRankSum=1.069;ClippingRankSum=0.000;DP=41;ExcessHet=3.0103;FS=0.000;MLEAC=1;MLEAF=0.500;MQ=43.23;MQRankSum=-3.205;QD=25.95;ReadPosRankSum=-0.413;SOR=0.765	GT:AD:DP:GQ:PL	0/1:14,27:41:99:1092,0,599
3L	8823516	.	C	A	1031.77	.	AC=1;AF=0.500;AN=2;BaseQRankSum=1.838;ClippingRankSum=0.000;DP=42;ExcessHet=3.0103;FS=0.000;MLEAC=1;MLEAF=0.500;MQ=43.20;MQRankSum=-3.475;QD=24.57;ReadPosRankSum=-0.420;SOR=0.662	GT:AD:DP:GQ:PL	0/1:15,27:42:99:1060,0,640
3L	8823521	.	A	G	1099.77	.	AC=1;AF=0.500;AN=2;BaseQRankSum=0.050;ClippingRankSum=0.000;DP=44;ExcessHet=3.0103;FS=0.000;MLEAC=1;MLEAF=0.500;MQ=43.15;MQRankSum=-3.836;QD=24.99;ReadPosRankSum=-0.427;SOR=0.836	GT:AD:DP:GQ:PL	0/1:16,28:44:99:1128,0,634
3L	8823535	.	G	T	976.77	.	AC=1;AF=0.500;AN=2;BaseQRankSum=3.490;ClippingRankSum=0.000;DP=42;ExcessHet=3.0103;FS=1.242;MLEAC=1;MLEAF=0.500;MQ=43.11;MQRankSum=-4.028;QD=23.26;ReadPosRankSum=-0.441;SOR=0.679	GT:AD:DP:GQ:PL	0/1:16,26:42:99:1005,0,864
3L	8823545	.	T	A	1153.77	.	AC=1;AF=0.500;AN=2;BaseQRankSum=0.773;ClippingRankSum=0.000;DP=43;ExcessHet=3.0103;FS=0.000;MLEAC=1;MLEAF=0.500;MQ=43.08;MQRankSum=-3.909;QD=26.83;ReadPosRankSum=-1.415;SOR=0.582	GT:AD:DP:GQ:PL	0/1:15,28:43:99:1182,0,852
3L	8823547	.	G	C	1132.77	.	AC=1;AF=0.500;AN=2;BaseQRankSum=0.566;ClippingRankSum=0.000;DP=44;ExcessHet=3.0103;FS=0.000;MLEAC=1;MLEAF=0.500;MQ=43.11;MQRankSum=-3.817;QD=25.74;ReadPosRankSum=-1.511;SOR=0.656	GT:AD:DP:GQ:PL	0/1:15,29:44:99:1161,0,831
3L	8823566	.	CAACATTTATAATAAATTTTAT	C	1196.73	.	AC=1;AF=0.500;AN=2;BaseQRankSum=-0.730;ClippingRankSum=0.000;DP=50;ExcessHet=3.0103;FS=2.512;MLEAC=1;MLEAF=0.500;MQ=43.17;MQRankSum=-4.106;QD=24.42;ReadPosRankSum=-1.125;SOR=0.746	GT:AD:DP:GQ:PL	0/1:18,31:49:99:1234,0,908
3L	8823707	.	A	G	857.77	.	AC=1;AF=0.500;AN=2;BaseQRankSum=-2.329;ClippingRankSum=0.000;DP=57;ExcessHet=3.0103;FS=0.000;MLEAC=1;MLEAF=0.500;MQ=43.62;MQRankSum=-2.180;QD=15.05;ReadPosRankSum=-0.346;SOR=0.641	GT:AD:DP:GQ:PL	0/1:18,39:57:99:886,0,332
3L	8823786	.	C	CA	296.73	.	AC=1;AF=0.500;AN=2;BaseQRankSum=0.367;ClippingRankSum=0.000;DP=36;ExcessHet=3.0103;FS=7.624;MLEAC=1;MLEAF=0.500;MQ=43.17;MQRankSum=-2.909;QD=8.99;ReadPosRankSum=0.911;SOR=1.527	GT:AD:DP:GQ:PL	0/1:14,19:33:99:334,0,211
3L	8823808	.	A	T	454.77	.	AC=1;AF=0.500;AN=2;BaseQRankSum=1.417;ClippingRankSum=0.000;DP=36;ExcessHet=3.0103;FS=7.666;MLEAC=1;MLEAF=0.500;MQ=43.23;MQRankSum=-2.674;QD=12.63;ReadPosRankSum=-0.455;SOR=1.144	GT:AD:DP:GQ:PL	0/1:14,22:36:99:483,0,276
3L	8823856	.	G	A	329.77	.	AC=1;AF=0.500;AN=2;BaseQRankSum=-0.156;ClippingRankSum=0.000;DP=32;ExcessHet=3.0103;FS=5.387;MLEAC=1;MLEAF=0.500;MQ=43.25;MQRankSum=-2.555;QD=10.31;ReadPosRankSum=0.133;SOR=0.188	GT:AD:DP:GQ:PL	0/1:14,18:32:99:358,0,273
3L	8824006	.	T	C	456.77	.	AC=1;AF=0.500;AN=2;BaseQRankSum=-3.050;ClippingRankSum=0.000;DP=40;ExcessHet=3.0103;FS=4.743;MLEAC=1;MLEAF=0.500;MQ=42.96;MQRankSum=-4.024;QD=11.42;ReadPosRankSum=1.657;SOR=1.539	GT:AD:DP:GQ:PL	0/1:17,23:40:99:485,0,362
3L	8824059	.	C	T	589.77	.	AC=1;AF=0.500;AN=2;BaseQRankSum=1.238;ClippingRankSum=0.000;DP=42;ExcessHet=3.0103;FS=4.862;MLEAC=1;MLEAF=0.500;MQ=42.36;MQRankSum=-4.577;QD=14.38;ReadPosRankSum=-1.266;SOR=0.628	GT:AD:DP:GQ:PL	0/1:14,27:41:99:618,0,265
3L	8824078	.	G	C	1093.77	.	AC=1;AF=0.500;AN=2;BaseQRankSum=-1.067;ClippingRankSum=0.000;DP=46;ExcessHet=3.0103;FS=2.588;MLEAC=1;MLEAF=0.500;MQ=42.37;MQRankSum=-5.295;QD=23.78;ReadPosRankSum=-0.777;SOR=0.368	GT:AD:DP:GQ:PL	0/1:18,28:46:99:1122,0,672
3L	8824081	.	AG	A	1084.73	.	AC=1;AF=0.500;AN=2;BaseQRankSum=1.112;ClippingRankSum=0.000;DP=46;ExcessHet=3.0103;FS=2.588;MLEAC=1;MLEAF=0.500;MQ=42.37;MQRankSum=-5.295;QD=23.58;ReadPosRankSum=-0.754;SOR=0.368	GT:AD:DP:GQ:PL	0/1:18,28:46:99:1122,0,672
3L	8824083	.	AGACATTTCCTT	A	1081.73	.	AC=1;AF=0.500;AN=2;BaseQRankSum=-0.494;ClippingRankSum=0.000;DP=47;ExcessHet=3.0103;FS=1.153;MLEAC=1;MLEAF=0.500;MQ=42.41;MQRankSum=-5.398;QD=23.02;ReadPosRankSum=-0.642;SOR=0.446	GT:AD:DP:GQ:PL	0/1:19,28:47:99:1119,0,714
3L	8824100	.	A	G	1093.77	.	AC=1;AF=0.500;AN=2;BaseQRankSum=-0.754;ClippingRankSum=0.000;DP=46;ExcessHet=3.0103;FS=2.588;MLEAC=1;MLEAF=0.500;MQ=42.37;MQRankSum=-5.295;QD=23.78;SOR=0.368	GT:AD:DP:GQ:PL	0/1:18,28:46:99:1122,0,672
3L	8824106	.	C	T	1093.77	.	AC=1;AF=0.500;AN=2;BaseQRankSum=0.454;ClippingRankSum=0.000;DP=44;ExcessHet=3.0103;FS=2.622;MLEAC=1;MLEAF=0.500;MQ=42.29;MQRankSum=-5.588;QD=24.86;SOR=0.368	GT:AD:DP:GQ:PL	0/1:18,26:44:99:1122,0,672
3L	8824111	.	A	C	1051.77	.	AC=1;AF=0.500;AN=2;BaseQRankSum=-0.100;ClippingRankSum=0.000;DP=44;ExcessHet=3.0103;FS=2.622;MLEAC=1;MLEAF=0.500;MQ=42.20;MQRankSum=-5.975;QD=23.90;ReadPosRankSum=0.418;SOR=0.368	GT:AD:DP:GQ:PL	0/1:18,26:44:99:1080,0,675
3L	8824117	.	T	C	1132.77	.	AC=1;AF=0.500;AN=2;BaseQRankSum=-2.310;ClippingRankSum=0.000;DP=46;ExcessHet=3.0103;FS=4.395;MLEAC=1;MLEAF=0.500;MQ=42.13;MQRankSum=-5.959;QD=24.63;ReadPosRankSum=-0.285;SOR=0.391	GT:AD:DP:GQ:PL	0/1:17,29:46:99:1161,0,711
3L	8824124	.	TCATTG	T	1081.73	.	AC=1;AF=0.500;AN=2;BaseQRankSum=0.283;ClippingRankSum=0.000;DP=47;ExcessHet=3.0103;FS=4.283;MLEAC=1;MLEAF=0.500;MQ=42.21;MQRankSum=-6.159;QD=23.02;ReadPosRankSum=-0.351;SOR=0.522	GT:AD:DP:GQ:PL	0/1:19,28:47:99:1119,0,714
3L	8824132	.	C	T	1090.77	.	AC=1;AF=0.500;AN=2;BaseQRankSum=3.301;ClippingRankSum=0.000;DP=47;ExcessHet=3.0103;FS=4.283;MLEAC=1;MLEAF=0.500;MQ=42.21;MQRankSum=-6.159;QD=23.21;ReadPosRankSum=0.265;SOR=0.522	GT:AD:DP:GQ:PL	0/1:19,28:47:99:1119,0,713
3L	8824148	.	T	TATAGTA	1080.73	.	AC=1;AF=0.500;AN=2;BaseQRankSum=-2.176;ClippingRankSum=0.000;DP=47;ExcessHet=3.0103;FS=4.283;MLEAC=1;MLEAF=0.500;MQ=42.34;MQRankSum=-5.604;QD=22.99;ReadPosRankSum=-0.304;SOR=0.522	GT:AD:DP:GQ:PL	0/1:19,28:47:99:1118,0,714
3L	8824167	.	C	CT	453.73	.	AC=1;AF=0.500;AN=2;BaseQRankSum=0.106;ClippingRankSum=0.000;DP=45;ExcessHet=3.0103;FS=1.278;MLEAC=1;MLEAF=0.500;MQ=42.42;MQRankSum=-4.543;QD=11.34;ReadPosRankSum=-1.957;SOR=0.856	GT:AD:DP:GQ:PL	0/1:15,25:40:99:491,0,215
3L	8824189	.	C	A	970.77	.	AC=1;AF=0.500;AN=2;BaseQRankSum=2.206;ClippingRankSum=0.000;DP=42;ExcessHet=3.0103;FS=1.206;MLEAC=1;MLEAF=0.500;MQ=42.81;MQRankSum=-4.001;QD=23.11;ReadPosRankSum=-1.718;SOR=0.478	GT:AD:DP:GQ:PL	0/1:17,25:42:99:999,0,639
3L	8824191	.	A	G	970.77	.	AC=1;AF=0.500;AN=2;BaseQRankSum=0.352;ClippingRankSum=0.000;DP=42;ExcessHet=3.0103;FS=1.206;MLEAC=1;MLEAF=0.500;MQ=42.81;MQRankSum=-4.001;QD=23.11;ReadPosRankSum=-1.833;SOR=0.478	GT:AD:DP:GQ:PL	0/1:17,25:42:99:999,0,639
3L	8824197	.	G	A	1009.77	.	AC=1;AF=0.500;AN=2;BaseQRankSum=-0.118;ClippingRankSum=0.000;DP=43;ExcessHet=3.0103;FS=1.217;MLEAC=1;MLEAF=0.500;MQ=42.90;MQRankSum=-3.725;QD=23.48;ReadPosRankSum=-1.964;SOR=0.425	GT:AD:DP:GQ:PL	0/1:17,26:43:99:1038,0,657
3L	8824199	.	T	C	1009.77	.	AC=1;AF=0.500;AN=2;BaseQRankSum=0.147;ClippingRankSum=0.000;DP=44;ExcessHet=3.0103;FS=2.622;MLEAC=1;MLEAF=0.500;MQ=42.93;MQRankSum=-3.817;QD=22.95;ReadPosRankSum=-1.708;SOR=0.368	GT:AD:DP:GQ:PL	0/1:18,26:44:99:1038,0,657
3L	8824424	.	GTT	G	885.73	.	AC=1;AF=0.500;AN=2;BaseQRankSum=1.189;ClippingRankSum=0.000;DP=47;ExcessHet=3.0103;FS=1.162;MLEAC=1;MLEAF=0.500;MQ=43.69;MQRankSum=-1.944;QD=19.26;ReadPosRankSum=-1.306;SOR=0.851	GT:AD:DP:GQ:PL	0/1:19,27:46:99:923,0,572
3L	8824592	.	T	G	299.77	.	AC=1;AF=0.500;AN=2;BaseQRankSum=-0.468;ClippingRankSum=0.000;DP=42;ExcessHet=3.0103;FS=0.000;MLEAC=1;MLEAF=0.500;MQ=44.00;MQRankSum=0.000;QD=7.14;ReadPosRankSum=-1.317;SOR=0.710	GT:AD:DP:GQ:PL	0/1:26,16:42:99:328,0,605
3L	8825281	.	G	C	199.77	.	AC=1;AF=0.500;AN=2;BaseQRankSum=-2.749;ClippingRankSum=0.000;DP=50;ExcessHet=3.0103;FS=2.722;MLEAC=1;MLEAF=0.500;MQ=44.00;MQRankSum=0.000;QD=4.00;ReadPosRankSum=0.403;SOR=0.354	GT:AD:DP:GQ:PL	0/1:36,14:50:99:228,0,832
3L	8825702	.	GA	G,GAA	727.73	.	AC=1,1;AF=0.500,0.500;AN=2;BaseQRankSum=1.704;ClippingRankSum=0.000;DP=48;ExcessHet=3.0103;FS=0.000;MLEAC=1,1;MLEAF=0.500,0.500;MQ=43.53;MQRankSum=-0.116;QD=16.54;ReadPosRankSum=-0.445;SOR=0.622	GT:AD:DP:GQ:PL	1/2:1,10,33:44:99:765,667,905,192,0,186
3L	8825918	.	C	CCAT	534.73	.	AC=1;AF=0.500;AN=2;BaseQRankSum=-1.683;ClippingRankSum=0.000;DP=61;ExcessHet=3.0103;FS=6.025;MLEAC=1;MLEAF=0.500;MQ=43.47;MQRankSum=-1.495;QD=9.90;ReadPosRankSum=1.056;SOR=1.022	GT:AD:DP:GQ:PL	0/1:36,18:54:99:572,0,1317
3L	8826037	.	CT	C,CTT	786.73	.	AC=1,1;AF=0.500,0.500;AN=2;BaseQRankSum=-0.154;ClippingRankSum=0.000;DP=52;ExcessHet=3.0103;FS=0.000;MLEAC=1,1;MLEAF=0.500,0.500;MQ=43.80;MQRankSum=-0.104;QD=16.39;ReadPosRankSum=-0.867;SOR=0.240	GT:AD:DP:GQ:PL	1/2:1,37,10:48:99:824,193,177,736,0,991
3L	8826667	.	A	G	302.77	.	AC=1;AF=0.500;AN=2;BaseQRankSum=-1.753;ClippingRankSum=0.000;DP=59;ExcessHet=3.0103;FS=5.504;MLEAC=1;MLEAF=0.500;MQ=43.88;MQRankSum=-1.342;QD=5.22;ReadPosRankSum=1.475;SOR=0.634	GT:AD:DP:GQ:PL	0/1:38,20:58:99:331,0,883
3L	8826900	.	G	T	381.77	.	AC=1;AF=0.500;AN=2;BaseQRankSum=2.928;ClippingRankSum=0.000;DP=52;ExcessHet=3.0103;FS=2.481;MLEAC=1;MLEAF=0.500;MQ=44.00;MQRankSum=0.000;QD=7.34;ReadPosRankSum=-1.428;SOR=1.230	GT:AD:DP:GQ:PL	0/1:32,20:52:99:410,0,693
3L	8826956	.	A	ATG	370.73	.	AC=1;AF=0.500;AN=2;BaseQRankSum=-0.451;ClippingRankSum=0.000;DP=56;ExcessHet=3.0103;FS=0.000;MLEAC=1;MLEAF=0.500;MQ=44.20;MQRankSum=1.733;QD=6.87;ReadPosRankSum=0.819;SOR=0.755	GT:AD:DP:GQ:PL	0/1:40,14:54:99:408,0,1393
3L	8827006	.	G	T	354.77	.	AC=1;AF=0.500;AN=2;BaseQRankSum=1.586;ClippingRankSum=0.000;DP=55;ExcessHet=3.0103;FS=0.000;MLEAC=1;MLEAF=0.500;MQ=44.20;MQRankSum=1.361;QD=6.45;ReadPosRankSum=-2.077;SOR=0.641	GT:AD:DP:GQ:PL	0/1:35,20:55:99:383,0,723
3L	8827130	.	A	G	528.77	.	AC=1;AF=0.500;AN=2;BaseQRankSum=0.569;ClippingRankSum=0.000;DP=53;ExcessHet=3.0103;FS=1.156;MLEAC=1;MLEAF=0.500;MQ=43.96;MQRankSum=-1.480;QD=9.98;ReadPosRankSum=-0.608;SOR=0.902	GT:AD:DP:GQ:PL	0/1:37,16:53:99:557,0,1703
3L	8827135	.	T	G	612.77	.	AC=1;AF=0.500;AN=2;BaseQRankSum=0.561;ClippingRankSum=0.000;DP=55;ExcessHet=3.0103;FS=2.409;MLEAC=1;MLEAF=0.500;MQ=43.96;MQRankSum=-1.456;QD=11.14;ReadPosRankSum=-1.392;SOR=1.061	GT:AD:DP:GQ:PL	0/1:38,17:55:99:641,0,1733
3L	8827139	.	A	G	615.77	.	AC=1;AF=0.500;AN=2;BaseQRankSum=1.239;ClippingRankSum=0.000;DP=52;ExcessHet=3.0103;FS=0.000;MLEAC=1;MLEAF=0.500;MQ=43.96;MQRankSum=-1.394;QD=11.84;ReadPosRankSum=-1.945;SOR=0.746	GT:AD:DP:GQ:PL	0/1:35,17:52:99:644,0,1691
3L	8827141	.	A	T	618.77	.	AC=1;AF=0.500;AN=2;BaseQRankSum=0.985;ClippingRankSum=0.000;DP=52;ExcessHet=3.0103;FS=0.000;MLEAC=1;MLEAF=0.500;MQ=43.96;MQRankSum=-1.394;QD=11.90;ReadPosRankSum=-2.170;SOR=0.746	GT:AD:DP:GQ:PL	0/1:35,17:52:99:647,0,1661
3L	8827147	.	G	T	618.77	.	AC=1;AF=0.500;AN=2;BaseQRankSum=0.442;ClippingRankSum=0.000;DP=53;ExcessHet=3.0103;FS=0.000;MLEAC=1;MLEAF=0.500;MQ=43.96;MQRankSum=-1.355;QD=11.67;ReadPosRankSum=-2.340;SOR=0.641	GT:AD:DP:GQ:PL	0/1:35,18:53:99:647,0,1681
3L	8827153	.	C	G	674.77	.	AC=1;AF=0.500;AN=2;BaseQRankSum=-0.858;ClippingRankSum=0.000;DP=54;ExcessHet=3.0103;FS=1.094;MLEAC=1;MLEAF=0.500;MQ=43.96;MQRankSum=-1.375;QD=12.50;ReadPosRankSum=-1.865;SOR=0.914	GT:AD:DP:GQ:PL	0/1:36,18:54:99:703,0,1669
3L	8827184	.	A	T	300.77	.	AC=1;AF=0.500;AN=2;BaseQRankSum=-1.552;ClippingRankSum=0.000;DP=58;ExcessHet=3.0103;FS=0.000;MLEAC=1;MLEAF=0.500;MQ=43.93;MQRankSum=-2.018;QD=5.19;ReadPosRankSum=0.912;SOR=0.741	GT:AD:DP:GQ:PL	0/1:39,19:58:99:329,0,888
3L	8827258	.	C	T	967.77	.	AC=1;AF=0.500;AN=2;BaseQRankSum=-0.801;ClippingRankSum=0.000;DP=59;ExcessHet=3.0103;FS=2.170;MLEAC=1;MLEAF=0.500;MQ=43.93;MQRankSum=-1.529;QD=16.40;ReadPosRankSum=0.510;SOR=0.458	GT:AD:DP:GQ:PL	0/1:32,27:59:99:996,0,1486
3L	8827267	.	T	G	944.77	.	AC=1;AF=0.500;AN=2;BaseQRankSum=-1.443;ClippingRankSum=0.000;DP=58;ExcessHet=3.0103;FS=0.000;MLEAC=1;MLEAF=0.500;MQ=43.93;MQRankSum=-1.614;QD=16.29;ReadPosRankSum=1.214;SOR=0.784	GT:AD:DP:GQ:PL	0/1:33,25:58:99:973,0,1531
3L	8827274	.	C	T	931.77	.	AC=1;AF=0.500;AN=2;BaseQRankSum=2.495;ClippingRankSum=0.000;DP=59;ExcessHet=3.0103;FS=0.995;MLEAC=1;MLEAF=0.500;MQ=43.93;MQRankSum=-1.583;QD=15.79;ReadPosRankSum=0.482;SOR=0.852	GT:AD:DP:GQ:PL	0/1:33,26:59:99:960,0,1460
3L	8827405	.	A	G	1626.77	.	AC=2;AF=1.00;AN=2;DP=38;ExcessHet=3.0103;FS=0.000;MLEAC=2;MLEAF=1.00;MQ=44.00;QD=32.31;SOR=2.833	GT:AD:DP:GQ:PL	1/1:0,38:38:99:1655,114,0
3L	8827409	.	T	C	1712.77	.	AC=2;AF=1.00;AN=2;DP=40;ExcessHet=3.0103;FS=0.000;MLEAC=2;MLEAF=1.00;MQ=44.00;QD=27.55;SOR=2.948	GT:AD:DP:GQ:PL	1/1:0,40:40:99:1741,120,0
3L	8827486	.	T	G	302.77	.	AC=1;AF=0.500;AN=2;BaseQRankSum=-1.610;ClippingRankSum=0.000;DP=39;ExcessHet=3.0103;FS=7.359;MLEAC=1;MLEAF=0.500;MQ=44.00;MQRankSum=0.000;QD=7.76;ReadPosRankSum=0.029;SOR=0.339	GT:AD:DP:GQ:PL	0/1:22,17:39:99:331,0,497
3L	8827526	.	T	A	275.77	.	AC=1;AF=0.500;AN=2;BaseQRankSum=-0.033;ClippingRankSum=0.000;DP=37;ExcessHet=3.0103;FS=7.143;MLEAC=1;MLEAF=0.500;MQ=44.00;MQRankSum=0.000;QD=7.45;ReadPosRankSum=1.229;SOR=0.876	GT:AD:DP:GQ:PL	0/1:22,15:37:99:304,0,502
3L	8827728	.	C	A	495.77	.	AC=1;AF=0.500;AN=2;BaseQRankSum=-0.134;ClippingRankSum=0.000;DP=33;ExcessHet=3.0103;FS=0.000;MLEAC=1;MLEAF=0.500;MQ=43.85;MQRankSum=-0.044;QD=15.02;ReadPosRankSum=-0.886;SOR=0.861	GT:AD:DP:GQ:PL	0/1:18,15:33:99:524,0,643
3L	8827752	.	A	G	418.77	.	AC=1;AF=0.500;AN=2;BaseQRankSum=-0.745;ClippingRankSum=0.000;DP=31;ExcessHet=3.0103;FS=0.000;MLEAC=1;MLEAF=0.500;MQ=43.94;MQRankSum=-1.192;QD=13.51;ReadPosRankSum=1.279;SOR=0.693	GT:AD:DP:GQ:PL	0/1:19,12:31:99:447,0,699
3L	8827819	.	A	T	275.77	.	AC=1;AF=0.500;AN=2;BaseQRankSum=-0.764;ClippingRankSum=0.000;DP=34;ExcessHet=3.0103;FS=1.394;MLEAC=1;MLEAF=0.500;MQ=43.94;MQRankSum=-1.002;QD=8.11;ReadPosRankSum=0.017;SOR=0.374	GT:AD:DP:GQ:PL	0/1:18,16:34:99:304,0,397
3L	8827877	.	G	GCT	446.73	.	AC=1;AF=0.500;AN=2;BaseQRankSum=-0.136;ClippingRankSum=0.000;DP=38;ExcessHet=3.0103;FS=1.356;MLEAC=1;MLEAF=0.500;MQ=43.62;MQRankSum=-1.477;QD=12.41;ReadPosRankSum=-0.159;SOR=1.022	GT:AD:DP:GQ:PL	0/1:19,17:36:99:484,0,553
3L	8827926	.	T	C	319.77	.	AC=1;AF=0.500;AN=2;BaseQRankSum=-0.070;ClippingRankSum=0.000;DP=42;ExcessHet=3.0103;FS=6.816;MLEAC=1;MLEAF=0.500;MQ=43.91;MQRankSum=0.891;QD=7.80;ReadPosRankSum=1.458;SOR=1.246	GT:AD:DP:GQ:PL	0/1:24,17:41:99:348,0,527
3L	8828167	.	T	A	389.77	.	AC=1;AF=0.500;AN=2;BaseQRankSum=1.097;ClippingRankSum=0.000;DP=57;ExcessHet=3.0103;FS=2.389;MLEAC=1;MLEAF=0.500;MQ=44.00;MQRankSum=0.000;QD=6.84;ReadPosRankSum=0.552;SOR=1.201	GT:AD:DP:GQ:PL	0/1:35,22:57:99:418,0,759
3L	8828841	.	T	C	598.77	.	AC=1;AF=0.500;AN=2;BaseQRankSum=0.990;ClippingRankSum=0.000;DP=50;ExcessHet=3.0103;FS=0.000;MLEAC=1;MLEAF=0.500;MQ=43.88;MQRankSum=1.680;QD=12.22;ReadPosRankSum=0.069;SOR=0.699	GT:AD:DP:GQ:PL	0/1:21,28:49:99:627,0,409
3L	8829668	.	T	G	639.77	.	AC=1;AF=0.500;AN=2;BaseQRankSum=-1.019;ClippingRankSum=0.000;DP=81;ExcessHet=3.0103;FS=0.000;MLEAC=1;MLEAF=0.500;MQ=43.94;MQRankSum=-1.168;QD=8.00;ReadPosRankSum=-1.217;SOR=0.693	GT:AD:DP:GQ:PL	0/1:47,33:80:99:668,0,1025
3L	8829737	.	T	A	838.77	.	AC=1;AF=0.500;AN=2;BaseQRankSum=-2.614;ClippingRankSum=0.000;DP=67;ExcessHet=3.0103;FS=0.000;MLEAC=1;MLEAF=0.500;MQ=43.90;MQRankSum=-1.746;QD=12.71;ReadPosRankSum=-0.375;SOR=0.794	GT:AD:DP:GQ:PL	0/1:40,26:66:99:867,0,1712
3L	8829747	.	A	C	782.77	.	AC=1;AF=0.500;AN=2;BaseQRankSum=0.394;ClippingRankSum=0.000;DP=65;ExcessHet=3.0103;FS=0.998;MLEAC=1;MLEAF=0.500;MQ=43.97;MQRankSum=-1.275;QD=12.04;ReadPosRankSum=0.496;SOR=0.957	GT:AD:DP:GQ:PL	0/1:41,24:65:99:811,0,1735
3L	8829867	.	A	G	349.77	.	AC=1;AF=0.500;AN=2;BaseQRankSum=1.812;ClippingRankSum=0.000;DP=48;ExcessHet=3.0103;FS=2.628;MLEAC=1;MLEAF=0.500;MQ=44.00;MQRankSum=0.000;QD=7.44;ReadPosRankSum=0.081;SOR=1.206	GT:AD:DP:GQ:PL	0/1:29,18:47:99:378,0,638
3L	8829930	.	C	T	274.77	.	AC=1;AF=0.500;AN=2;BaseQRankSum=-0.409;ClippingRankSum=0.000;DP=48;ExcessHet=3.0103;FS=1.202;MLEAC=1;MLEAF=0.500;MQ=44.00;MQRankSum=0.000;QD=5.85;ReadPosRankSum=-1.558;SOR=0.434	GT:AD:DP:GQ:PL	0/1:31,16:47:99:303,0,738
3L	8830117	.	G	T	331.77	.	AC=1;AF=0.500;AN=2;BaseQRankSum=1.411;ClippingRankSum=0.000;DP=59;ExcessHet=3.0103;FS=1.053;MLEAC=1;MLEAF=0.500;MQ=43.87;MQRankSum=0.084;QD=5.62;ReadPosRankSum=-1.502;SOR=0.853	GT:AD:DP:GQ:PL	0/1:39,20:59:99:360,0,865
3L	8830486	.	A	G	189.77	.	AC=1;AF=0.500;AN=2;BaseQRankSum=-0.369;ClippingRankSum=0.000;DP=47;ExcessHet=3.0103;FS=1.286;MLEAC=1;MLEAF=0.500;MQ=43.92;MQRankSum=-0.656;QD=4.13;ReadPosRankSum=-0.382;SOR=1.101	GT:AD:DP:GQ:PL	0/1:33,13:46:99:218,0,792
3L	8830785	.	G	T	103.77	.	AC=1;AF=0.500;AN=2;BaseQRankSum=-1.444;ClippingRankSum=0.000;DP=48;ExcessHet=3.0103;FS=3.373;MLEAC=1;MLEAF=0.500;MQ=43.88;MQRankSum=0.791;QD=2.26;ReadPosRankSum=1.086;SOR=1.402	GT:AD:DP:GQ:PL	0/1:36,10:46:99:132,0,869
3L	8830804	.	C	T	173.77	.	AC=1;AF=0.500;AN=2;BaseQRankSum=0.582;ClippingRankSum=0.000;DP=44;ExcessHet=3.0103;FS=7.955;MLEAC=1;MLEAF=0.500;MQ=43.91;MQRankSum=0.913;QD=3.95;ReadPosRankSum=0.128;SOR=2.239	GT:AD:DP:GQ:PL	0/1:32,12:44:99:202,0,724
3L	8830836	.	A	C	475.77	.	AC=1;AF=0.500;AN=2;BaseQRankSum=-0.773;ClippingRankSum=0.000;DP=53;ExcessHet=3.0103;FS=9.294;MLEAC=1;MLEAF=0.500;MQ=43.96;MQRankSum=0.670;QD=8.98;ReadPosRankSum=-0.472;SOR=2.267	GT:AD:DP:GQ:PL	0/1:38,15:53:99:504,0,1721
3L	8830837	.	T	A	475.77	.	AC=1;AF=0.500;AN=2;BaseQRankSum=0.543;ClippingRankSum=0.000;DP=53;ExcessHet=3.0103;FS=9.294;MLEAC=1;MLEAF=0.500;MQ=43.96;MQRankSum=0.670;QD=8.98;ReadPosRankSum=-0.437;SOR=2.267	GT:AD:DP:GQ:PL	0/1:38,15:53:99:504,0,1721
3L	8831308	.	T	C	424.77	.	AC=1;AF=0.500;AN=2;BaseQRankSum=-1.000;ClippingRankSum=0.000;DP=56;ExcessHet=3.0103;FS=9.903;MLEAC=1;MLEAF=0.500;MQ=44.00;MQRankSum=0.000;QD=7.59;ReadPosRankSum=0.849;SOR=1.282	GT:AD:DP:GQ:PL	0/1:33,23:56:99:453,0,721
3L	8831622	.	A	G	487.77	.	AC=1;AF=0.500;AN=2;BaseQRankSum=-0.683;ClippingRankSum=0.000;DP=69;ExcessHet=3.0103;FS=0.000;MLEAC=1;MLEAF=0.500;MQ=44.00;MQRankSum=0.000;QD=7.17;ReadPosRankSum=0.668;SOR=0.606	GT:AD:DP:GQ:PL	0/1:42,26:68:99:516,0,980
3L	8831662	.	T	C	470.77	.	AC=1;AF=0.500;AN=2;BaseQRankSum=1.036;ClippingRankSum=0.000;DP=65;ExcessHet=3.0103;FS=2.155;MLEAC=1;MLEAF=0.500;MQ=44.00;MQRankSum=0.000;QD=7.36;ReadPosRankSum=1.135;SOR=1.071	GT:AD:DP:GQ:PL	0/1:39,25:64:99:499,0,890
3L	8831810	.	T	A	482.77	.	AC=1;AF=0.500;AN=2;BaseQRankSum=0.126;ClippingRankSum=0.000;DP=65;ExcessHet=3.0103;FS=2.155;MLEAC=1;MLEAF=0.500;MQ=44.00;MQRankSum=0.000;QD=7.54;ReadPosRankSum=-1.095;SOR=1.071	GT:AD:DP:GQ:PL	0/1:39,25:64:99:511,0,863
3L	8833083	.	A	G	1242.77	.	AC=2;AF=1.00;AN=2;DP=46;ExcessHet=3.0103;FS=0.000;MLEAC=2;MLEAF=1.00;MQ=44.00;QD=27.02;SOR=1.329	GT:AD:DP:GQ:PL	1/1:0,46:46:99:1271,138,0
3L	8833406	.	G	A	293.77	.	AC=1;AF=0.500;AN=2;BaseQRankSum=2.376;ClippingRankSum=0.000;DP=49;ExcessHet=3.0103;FS=1.184;MLEAC=1;MLEAF=0.500;MQ=43.94;MQRankSum=-1.284;QD=6.25;ReadPosRankSum=-1.911;SOR=0.456	GT:AD:DP:GQ:PL	0/1:30,17:47:99:322,0,643
3L	8833417	.	T	C	226.77	.	AC=1;AF=0.500;AN=2;BaseQRankSum=0.795;ClippingRankSum=0.000;DP=52;ExcessHet=3.0103;FS=0.000;MLEAC=1;MLEAF=0.500;MQ=43.91;MQRankSum=-0.573;QD=4.45;ReadPosRankSum=-0.865;SOR=0.756	GT:AD:DP:GQ:PL	0/1:35,16:51:99:255,0,783
3L	8833442	.	G	C	234.77	.	AC=1;AF=0.500;AN=2;BaseQRankSum=-0.496;ClippingRankSum=0.000;DP=51;ExcessHet=3.0103;FS=4.461;MLEAC=1;MLEAF=0.500;MQ=43.96;MQRankSum=0.698;QD=4.70;ReadPosRankSum=0.169;SOR=0.964	GT:AD:DP:GQ:PL	0/1:35,15:50:99:263,0,821
3L	8833605	.	CGTTTTTGT	C	259.73	.	AC=1;AF=0.500;AN=2;BaseQRankSum=-1.725;ClippingRankSum=0.000;DP=38;ExcessHet=3.0103;FS=3.282;MLEAC=1;MLEAF=0.500;MQ=43.55;MQRankSum=1.239;QD=7.21;ReadPosRankSum=0.968;SOR=0.662	GT:AD:DP:GQ:PL	0/1:27,9:36:99:297,0,1217
3L	8833773	.	GCAGATA	G	549.73	.	AC=1;AF=0.500;AN=2;BaseQRankSum=-0.327;ClippingRankSum=0.000;DP=52;ExcessHet=3.0103;FS=0.000;MLEAC=1;MLEAF=0.500;MQ=44.00;MQRankSum=0.000;QD=12.49;ReadPosRankSum=-1.018;SOR=0.527	GT:AD:DP:GQ:PL	0/1:28,16:44:99:587,0,1868
3L	8833925	.	G	C	541.77	.	AC=1;AF=0.500;AN=2;BaseQRankSum=-1.526;ClippingRankSum=0.000;DP=55;ExcessHet=3.0103;FS=0.000;MLEAC=1;MLEAF=0.500;MQ=43.33;MQRankSum=-0.936;QD=10.03;ReadPosRankSum=1.246;SOR=0.693	GT:AD:DP:GQ:PL	0/1:27,27:54:99:570,0,577
3L	8834023	.	C	T	876.77	.	AC=1;AF=0.500;AN=2;BaseQRankSum=2.554;ClippingRankSum=0.000;DP=53;ExcessHet=3.0103;FS=9.875;MLEAC=1;MLEAF=0.500;MQ=43.74;MQRankSum=-0.325;QD=16.54;ReadPosRankSum=1.133;SOR=0.462	GT:AD:DP:GQ:PL	0/1:29,24:53:99:905,0,1303
3L	8834025	.	T	C	876.77	.	AC=1;AF=0.500;AN=2;BaseQRankSum=0.110;ClippingRankSum=0.000;DP=52;ExcessHet=3.0103;FS=7.971;MLEAC=1;MLEAF=0.500;MQ=43.74;MQRankSum=-0.382;QD=16.86;ReadPosRankSum=0.984;SOR=0.337	GT:AD:DP:GQ:PL	0/1:29,23:52:99:905,0,1303
3L	8834058	.	C	A	457.77	.	AC=1;AF=0.500;AN=2;BaseQRankSum=-1.069;ClippingRankSum=0.000;DP=52;ExcessHet=3.0103;FS=1.082;MLEAC=1;MLEAF=0.500;MQ=43.92;MQRankSum=-0.083;QD=8.80;ReadPosRankSum=-0.045;SOR=0.473	GT:AD:DP:GQ:PL	0/1:28,24:52:99:486,0,579
3L	8834195	.	G	T	682.77	.	AC=1;AF=0.500;AN=2;BaseQRankSum=0.123;ClippingRankSum=0.000;DP=51;ExcessHet=3.0103;FS=6.118;MLEAC=1;MLEAF=0.500;MQ=43.85;MQRankSum=-1.072;QD=13.39;ReadPosRankSum=-0.735;SOR=1.154	GT:AD:DP:GQ:PL	0/1:19,32:51:99:711,0,348
3L	8834225	.	C	G	517.77	.	AC=1;AF=0.500;AN=2;BaseQRankSum=0.419;ClippingRankSum=0.000;DP=42;ExcessHet=3.0103;FS=4.873;MLEAC=1;MLEAF=0.500;MQ=43.82;MQRankSum=1.102;QD=12.33;ReadPosRankSum=1.602;SOR=0.433	GT:AD:DP:GQ:PL	0/1:27,15:42:99:546,0,1107
3L	8834245	.	T	C	762.77	.	AC=1;AF=0.500;AN=2;BaseQRankSum=0.952;ClippingRankSum=0.000;DP=48;ExcessHet=3.0103;FS=8.412;MLEAC=1;MLEAF=0.500;MQ=43.84;MQRankSum=1.290;QD=15.89;ReadPosRankSum=-1.247;SOR=0.677	GT:AD:DP:GQ:PL	0/1:27,21:48:99:791,0,1071
3L	8834250	.	A	G	768.77	.	AC=1;AF=0.500;AN=2;BaseQRankSum=-1.352;ClippingRankSum=0.000;DP=46;ExcessHet=3.0103;FS=6.290;MLEAC=1;MLEAF=0.500;MQ=43.83;MQRankSum=1.342;QD=16.71;ReadPosRankSum=-1.875;SOR=0.711	GT:AD:DP:GQ:PL	0/1:25,21:46:99:797,0,987
3L	8834297	.	ATTTTTAT	A,ATTTAT	1500.73	.	AC=1,1;AF=0.500,0.500;AN=2;DP=39;ExcessHet=3.0103;FS=0.000;MLEAC=1,1;MLEAF=0.500,0.500;MQ=43.76;QD=30.83;SOR=0.798	GT:AD:DP:GQ:PL	1/2:0,12,26:38:99:1538,1022,993,504,0,426
3L	8834303	.	AT	A	938.73	.	AC=1;AF=0.500;AN=2;BaseQRankSum=-2.339;ClippingRankSum=0.000;DP=39;ExcessHet=3.0103;FS=0.000;MLEAC=1;MLEAF=0.500;MQ=43.76;MQRankSum=-0.933;QD=24.70;ReadPosRankSum=-2.388;SOR=0.846	GT:AD:DP:GQ:PL	0/1:12,26:38:99:976,0,426
3L	8834315	.	T	A	420.77	.	AC=1;AF=0.500;AN=2;BaseQRankSum=-2.028;ClippingRankSum=0.000;DP=38;ExcessHet=3.0103;FS=0.000;MLEAC=1;MLEAF=0.500;MQ=43.75;MQRankSum=1.074;QD=11.07;ReadPosRankSum=1.816;SOR=0.608	GT:AD:DP:GQ:PL	0/1:25,13:38:99:449,0,987
3L	8834377	.	C	T	1149.77	.	AC=2;AF=1.00;AN=2;BaseQRankSum=1.808;ClippingRankSum=0.000;DP=44;ExcessHet=3.0103;FS=3.212;MLEAC=2;MLEAF=1.00;MQ=43.89;MQRankSum=0.000;QD=26.13;ReadPosRankSum=0.670;SOR=0.442	GT:AD:DP:GQ:PL	1/1:1,43:44:99:1178,122,0
3L	8834473	.	C	T	1459.77	.	AC=2;AF=1.00;AN=2;BaseQRankSum=-1.235;ClippingRankSum=0.000;DP=58;ExcessHet=3.0103;FS=0.000;MLEAC=2;MLEAF=1.00;MQ=43.97;MQRankSum=0.000;QD=25.61;ReadPosRankSum=1.842;SOR=0.223	GT:AD:DP:GQ:PL	1/1:1,56:57:99:1488,141,0
3L	8834508	.	C	T	2520.77	.	AC=2;AF=1.00;AN=2;DP=58;ExcessHet=3.0103;FS=0.000;MLEAC=2;MLEAF=1.00;MQ=43.97;QD=30.18;SOR=1.085	GT:AD:DP:GQ:PL	1/1:0,58:58:99:2549,177,0
3L	8834509	.	C	G	2520.77	.	AC=2;AF=1.00;AN=2;DP=59;ExcessHet=3.0103;FS=0.000;MLEAC=2;MLEAF=1.00;MQ=43.97;QD=30.54;SOR=1.123	GT:AD:DP:GQ:PL	1/1:0,59:59:99:2549,177,0
3L	8834659	.	GT	G,GTT	932.73	.	AC=1,1;AF=0.500,0.500;AN=2;DP=54;ExcessHet=3.0103;FS=0.000;MLEAC=1,1;MLEAF=0.500,0.500;MQ=44.00;QD=17.94;SOR=1.358	GT:AD:DP:GQ:PL	1/2:0,35,17:52:99:970,367,414,737,0,942
3L	8834672	.	A	C	868.77	.	AC=1;AF=0.500;AN=2;BaseQRankSum=1.114;ClippingRankSum=0.000;DP=58;ExcessHet=3.0103;FS=1.120;MLEAC=1;MLEAF=0.500;MQ=44.00;MQRankSum=0.000;QD=14.98;ReadPosRankSum=-0.199;SOR=0.476	GT:AD:DP:GQ:PL	0/1:19,39:58:99:897,0,646
3L	8834673	.	A	C	277.77	.	AC=1;AF=0.500;AN=2;BaseQRankSum=-2.758;ClippingRankSum=0.000;DP=59;ExcessHet=3.0103;FS=1.108;MLEAC=1;MLEAF=0.500;MQ=44.00;MQRankSum=0.000;QD=4.71;ReadPosRankSum=0.593;SOR=0.906	GT:AD:DP:GQ:PL	0/1:41,18:59:99:306,0,1606
3L	8834720	.	A	C	1668.77	.	AC=2;AF=1.00;AN=2;DP=62;ExcessHet=3.0103;FS=0.000;MLEAC=2;MLEAF=1.00;MQ=44.00;QD=26.92;SOR=0.758	GT:AD:DP:GQ:PL	1/1:0,62:62:99:1697,186,0
3L	8834802	.	T	C	1608.77	.	AC=2;AF=1.00;AN=2;DP=60;ExcessHet=3.0103;FS=0.000;MLEAC=2;MLEAF=1.00;MQ=44.00;QD=26.81;SOR=0.986	GT:AD:DP:GQ:PL	1/1:0,60:60:99:1637,180,0
3L	8834888	.	C	A	1579.77	.	AC=2;AF=1.00;AN=2;DP=58;ExcessHet=3.0103;FS=0.000;MLEAC=2;MLEAF=1.00;MQ=43.97;QD=27.24;SOR=0.836	GT:AD:DP:GQ:PL	1/1:0,58:58:99:1608,174,0
3L	8835418	.	CA	C	372.73	.	AC=1;AF=0.500;AN=2;BaseQRankSum=0.283;ClippingRankSum=0.000;DP=52;ExcessHet=3.0103;FS=1.115;MLEAC=1;MLEAF=0.500;MQ=43.85;MQRankSum=1.556;QD=7.61;ReadPosRankSum=0.799;SOR=0.990	GT:AD:DP:GQ:PL	0/1:28,21:49:99:410,0,602
3L	8835576	.	T	A	729.77	.	AC=1;AF=0.500;AN=2;BaseQRankSum=-1.213;ClippingRankSum=0.000;DP=55;ExcessHet=3.0103;FS=2.346;MLEAC=1;MLEAF=0.500;MQ=44.00;MQRankSum=0.000;QD=13.27;ReadPosRankSum=-0.157;SOR=0.489	GT:AD:DP:GQ:PL	0/1:22,33:55:99:758,0,469
3L	8836238	.	TTGGAAC	T	838.73	.	AC=1;AF=0.500;AN=2;BaseQRankSum=-0.907;ClippingRankSum=0.000;DP=58;ExcessHet=3.0103;FS=1.045;MLEAC=1;MLEAF=0.500;MQ=44.00;MQRankSum=0.000;QD=15.83;ReadPosRankSum=0.945;SOR=0.859	GT:AD:DP:GQ:PL	0/1:30,23:53:99:876,0,1176
3L	8836279	.	T	C	758.77	.	AC=1;AF=0.500;AN=2;BaseQRankSum=-3.940;ClippingRankSum=0.000;DP=56;ExcessHet=3.0103;FS=5.572;MLEAC=1;MLEAF=0.500;MQ=44.00;MQRankSum=0.000;QD=13.55;ReadPosRankSum=-1.266;SOR=1.034	GT:AD:DP:GQ:PL	0/1:33,23:56:99:787,0,1317
3L	8836288	.	T	G	705.77	.	AC=1;AF=0.500;AN=2;BaseQRankSum=-1.000;ClippingRankSum=0.000;DP=55;ExcessHet=3.0103;FS=7.616;MLEAC=1;MLEAF=0.500;MQ=44.00;MQRankSum=0.000;QD=12.83;ReadPosRankSum=-0.849;SOR=0.937	GT:AD:DP:GQ:PL	0/1:35,20:55:99:734,0,1344
3L	8836318	.	A	G	554.77	.	AC=1;AF=0.500;AN=2;BaseQRankSum=-2.375;ClippingRankSum=0.000;DP=53;ExcessHet=3.0103;FS=1.155;MLEAC=1;MLEAF=0.500;MQ=43.86;MQRankSum=0.699;QD=10.47;ReadPosRankSum=-0.562;SOR=0.468	GT:AD:DP:GQ:PL	0/1:37,16:53:99:583,0,1525
3L	8836319	.	T	A	554.77	.	AC=1;AF=0.500;AN=2;BaseQRankSum=0.912;ClippingRankSum=0.000;DP=53;ExcessHet=3.0103;FS=1.155;MLEAC=1;MLEAF=0.500;MQ=43.86;MQRankSum=0.699;QD=10.47;ReadPosRankSum=-0.659;SOR=0.468	GT:AD:DP:GQ:PL	0/1:37,16:53:99:583,0,1525
3L	8836323	.	A	G	579.77	.	AC=1;AF=0.500;AN=2;BaseQRankSum=-1.089;ClippingRankSum=0.000;DP=55;ExcessHet=3.0103;FS=0.000;MLEAC=1;MLEAF=0.500;MQ=43.87;MQRankSum=0.736;QD=10.54;ReadPosRankSum=-1.185;SOR=0.638	GT:AD:DP:GQ:PL	0/1:37,18:55:99:608,0,1465
3L	8836336	.	T	G	233.77	.	AC=1;AF=0.500;AN=2;BaseQRankSum=-1.507;ClippingRankSum=0.000;DP=60;ExcessHet=3.0103;FS=2.551;MLEAC=1;MLEAF=0.500;MQ=43.88;MQRankSum=0.641;QD=3.90;ReadPosRankSum=0.259;SOR=0.346	GT:AD:DP:GQ:PL	0/1:44,16:60:99:262,0,1061
3L	8836354	.	TA	T	497.73	.	AC=1;AF=0.500;AN=2;BaseQRankSum=-0.052;ClippingRankSum=0.000;DP=58;ExcessHet=3.0103;FS=4.402;MLEAC=1;MLEAF=0.500;MQ=43.87;MQRankSum=0.653;QD=9.05;ReadPosRankSum=-0.482;SOR=0.497	GT:AD:DP:GQ:PL	0/1:40,15:55:99:535,0,1631
3L	8836361	.	C	T	503.77	.	AC=1;AF=0.500;AN=2;BaseQRankSum=1.792;ClippingRankSum=0.000;DP=57;ExcessHet=3.0103;FS=4.167;MLEAC=1;MLEAF=0.500;MQ=43.87;MQRankSum=0.664;QD=8.84;ReadPosRankSum=-0.435;SOR=0.301	GT:AD:DP:GQ:PL	0/1:41,16:57:99:532,0,1673
3L	8836363	.	A	G	945.77	.	AC=1;AF=0.500;AN=2;BaseQRankSum=-1.068;ClippingRankSum=0.000;DP=57;ExcessHet=3.0103;FS=4.167;MLEAC=1;MLEAF=0.500;MQ=43.87;MQRankSum=-0.586;QD=16.59;ReadPosRankSum=-0.702;SOR=1.347	GT:AD:DP:GQ:PL	0/1:16,41:57:99:974,0,549
3L	8837603	.	T	C	746.77	.	AC=1;AF=0.500;AN=2;BaseQRankSum=0.428;ClippingRankSum=0.000;DP=51;ExcessHet=3.0103;FS=1.217;MLEAC=1;MLEAF=0.500;MQ=44.00;MQRankSum=0.000;QD=14.94;ReadPosRankSum=0.124;SOR=1.100	GT:AD:DP:GQ:PL	0/1:16,34:50:99:775,0,260
3L	8837627	.	G	A	1343.77	.	AC=1;AF=0.500;AN=2;BaseQRankSum=2.321;ClippingRankSum=0.000;DP=47;ExcessHet=3.0103;FS=0.000;MLEAC=1;MLEAF=0.500;MQ=44.00;MQRankSum=0.000;QD=28.59;ReadPosRankSum=-1.507;SOR=0.578	GT:AD:DP:GQ:PL	0/1:13,34:47:99:1372,0,748
3L	8837633	.	A	G	1427.77	.	AC=1;AF=0.500;AN=2;BaseQRankSum=-0.163;ClippingRankSum=0.000;DP=48;ExcessHet=3.0103;FS=1.267;MLEAC=1;MLEAF=0.500;MQ=44.00;MQRankSum=0.000;QD=29.75;ReadPosRankSum=-1.595;SOR=0.516	GT:AD:DP:GQ:PL	0/1:13,35:48:99:1456,0,742
3L	8837642	.	A	C	1337.77	.	AC=1;AF=0.500;AN=2;BaseQRankSum=-0.659;ClippingRankSum=0.000;DP=48;ExcessHet=3.0103;FS=2.834;MLEAC=1;MLEAF=0.500;MQ=44.00;MQRankSum=0.000;QD=27.87;ReadPosRankSum=0.263;SOR=0.330	GT:AD:DP:GQ:PL	0/1:15,33:48:99:1366,0,815
3L	8837768	.	C	A	760.77	.	AC=1;AF=0.500;AN=2;BaseQRankSum=1.473;ClippingRankSum=0.000;DP=53;ExcessHet=3.0103;FS=2.470;MLEAC=1;MLEAF=0.500;MQ=44.00;MQRankSum=0.000;QD=14.35;ReadPosRankSum=-1.155;SOR=1.025	GT:AD:DP:GQ:PL	0/1:19,34:53:99:789,0,357
3L	8837783	.	A	G	798.77	.	AC=1;AF=0.500;AN=2;BaseQRankSum=-1.821;ClippingRankSum=0.000;DP=57;ExcessHet=3.0103;FS=2.349;MLEAC=1;MLEAF=0.500;MQ=44.00;MQRankSum=0.000;QD=14.01;ReadPosRankSum=0.481;SOR=1.005	GT:AD:DP:GQ:PL	0/1:21,36:57:99:827,0,416
3L	8837801	.	C	T	866.77	.	AC=1;AF=0.500;AN=2;BaseQRankSum=1.471;ClippingRankSum=0.000;DP=58;ExcessHet=3.0103;FS=0.000;MLEAC=1;MLEAF=0.500;MQ=44.00;MQRankSum=0.000;QD=14.94;ReadPosRankSum=0.076;SOR=0.651	GT:AD:DP:GQ:PL	0/1:19,39:58:99:895,0,328
3L	8837816	.	G	A	871.77	.	AC=1;AF=0.500;AN=2;BaseQRankSum=1.943;ClippingRankSum=0.000;DP=56;ExcessHet=3.0103;FS=1.098;MLEAC=1;MLEAF=0.500;MQ=44.00;MQRankSum=0.000;QD=15.57;ReadPosRankSum=0.887;SOR=0.919	GT:AD:DP:GQ:PL	0/1:18,38:56:99:900,0,320
3L	8837867	.	G	A	834.77	.	AC=1;AF=0.500;AN=2;BaseQRankSum=-0.252;ClippingRankSum=0.000;DP=49;ExcessHet=3.0103;FS=1.375;MLEAC=1;MLEAF=0.500;MQ=44.00;MQRankSum=0.000;QD=17.04;ReadPosRankSum=-0.559;SOR=1.179	GT:AD:DP:GQ:PL	0/1:12,37:49:99:863,0,170
3L	8837894	.	T	A	653.77	.	AC=1;AF=0.500;AN=2;BaseQRankSum=0.440;ClippingRankSum=0.000;DP=47;ExcessHet=3.0103;FS=4.307;MLEAC=1;MLEAF=0.500;MQ=44.00;MQRankSum=0.000;QD=13.91;ReadPosRankSum=1.508;SOR=1.374	GT:AD:DP:GQ:PL	0/1:17,30:47:99:682,0,304
3L	8837912	.	T	C	677.77	.	AC=1;AF=0.500;AN=2;BaseQRankSum=-0.514;ClippingRankSum=0.000;DP=52;ExcessHet=3.0103;FS=0.000;MLEAC=1;MLEAF=0.500;MQ=44.00;MQRankSum=0.000;QD=13.03;ReadPosRankSum=-0.269;SOR=0.749	GT:AD:DP:GQ:PL	0/1:20,32:52:99:706,0,379
3L	8838098	.	C	T	1086.77	.	AC=1;AF=0.500;AN=2;BaseQRankSum=2.618;ClippingRankSum=0.000;DP=59;ExcessHet=3.0103;FS=0.000;MLEAC=1;MLEAF=0.500;MQ=43.92;MQRankSum=-0.468;QD=18.74;ReadPosRankSum=0.136;SOR=0.693	GT:AD:DP:GQ:PL	0/1:12,46:58:99:1115,0,133
3L	8838192	.	C	T	2672.77	.	AC=2;AF=1.00;AN=2;DP=62;ExcessHet=3.0103;FS=0.000;MLEAC=2;MLEAF=1.00;MQ=44.00;QD=33.01;SOR=1.057	GT:AD:DP:GQ:PL	1/1:0,62:62:99:2701,187,0
3L	8838197	.	G	A	2674.77	.	AC=2;AF=1.00;AN=2;DP=59;ExcessHet=3.0103;FS=0.000;MLEAC=2;MLEAF=1.00;MQ=44.00;QD=33.13;SOR=1.034	GT:AD:DP:GQ:PL	1/1:0,59:59:99:2703,187,0
3L	8838314	.	C	T	945.77	.	AC=1;AF=0.500;AN=2;BaseQRankSum=3.162;ClippingRankSum=0.000;DP=60;ExcessHet=3.0103;FS=3.898;MLEAC=1;MLEAF=0.500;MQ=43.97;MQRankSum=-0.645;QD=15.76;ReadPosRankSum=0.186;SOR=0.769	GT:AD:DP:GQ:PL	0/1:19,41:60:99:974,0,333
3L	8838380	.	T	A	1488.77	.	AC=2;AF=1.00;AN=2;DP=55;ExcessHet=3.0103;FS=0.000;MLEAC=2;MLEAF=1.00;MQ=43.93;QD=27.07;SOR=0.729	GT:AD:DP:GQ:PL	1/1:0,55:55:99:1517,165,0
3L	8838766	.	T	G	309.77	.	AC=1;AF=0.500;AN=2;BaseQRankSum=-4.279;ClippingRankSum=0.000;DP=58;ExcessHet=3.0103;FS=1.032;MLEAC=1;MLEAF=0.500;MQ=44.00;MQRankSum=0.000;QD=5.43;ReadPosRankSum=0.831;SOR=0.551	GT:AD:DP:GQ:PL	0/1:37,20:57:99:338,0,886
3L	8838795	.	A	G	605.77	.	AC=1;AF=0.500;AN=2;BaseQRankSum=-2.641;ClippingRankSum=0.000;DP=50;ExcessHet=3.0103;FS=5.891;MLEAC=1;MLEAF=0.500;MQ=44.00;MQRankSum=0.000;QD=12.12;ReadPosRankSum=1.072;SOR=1.536	GT:AD:DP:GQ:PL	0/1:20,30:50:99:634,0,421
3L	8838811	.	A	T	1414.77	.	AC=1;AF=0.500;AN=2;BaseQRankSum=-1.481;ClippingRankSum=0.000;DP=54;ExcessHet=3.0103;FS=0.000;MLEAC=1;MLEAF=0.500;MQ=44.00;MQRankSum=0.000;QD=26.20;ReadPosRankSum=-1.028;SOR=0.836	GT:AD:DP:GQ:PL	0/1:18,36:54:99:1443,0,619
3L	8838817	.	C	T	1352.77	.	AC=1;AF=0.500;AN=2;BaseQRankSum=0.605;ClippingRankSum=0.000;DP=53;ExcessHet=3.0103;FS=0.000;MLEAC=1;MLEAF=0.500;MQ=44.00;MQRankSum=0.000;QD=25.52;ReadPosRankSum=-0.557;SOR=0.782	GT:AD:DP:GQ:PL	0/1:19,34:53:99:1381,0,659
3L	8838819	.	C	T	2039.77	.	AC=2;AF=1.00;AN=2;DP=53;ExcessHet=3.0103;FS=0.000;MLEAC=2;MLEAF=1.00;MQ=44.00;QD=30.92;SOR=1.402	GT:AD:DP:GQ:PL	1/1:0,53:53:99:2068,159,0
3L	8838887	.	A	G	1169.77	.	AC=2;AF=1.00;AN=2;DP=45;ExcessHet=3.0103;FS=0.000;MLEAC=2;MLEAF=1.00;MQ=44.00;QD=25.99;SOR=1.559	GT:AD:DP:GQ:PL	1/1:0,45:45:99:1198,135,0
3L	8838926	.	G	A	431.77	.	AC=1;AF=0.500;AN=2;BaseQRankSum=2.350;ClippingRankSum=0.000;DP=50;ExcessHet=3.0103;FS=8.316;MLEAC=1;MLEAF=0.500;MQ=43.85;MQRankSum=0.927;QD=8.64;ReadPosRankSum=0.137;SOR=0.169	GT:AD:DP:GQ:PL	0/1:28,22:50:99:460,0,594
3L	8838975	.	T	A	629.77	.	AC=1;AF=0.500;AN=2;BaseQRankSum=-0.036;ClippingRankSum=0.000;DP=46;ExcessHet=3.0103;FS=4.529;MLEAC=1;MLEAF=0.500;MQ=43.84;MQRankSum=-0.721;QD=13.69;ReadPosRankSum=-1.495;SOR=1.415	GT:AD:DP:GQ:PL	0/1:17,29:46:99:658,0,315
3L	8839094	.	C	A	278.77	.	AC=1;AF=0.500;AN=2;BaseQRankSum=0.128;ClippingRankSum=0.000;DP=39;ExcessHet=3.0103;FS=3.010;MLEAC=1;MLEAF=0.500;MQ=43.81;MQRankSum=0.000;QD=7.53;ReadPosRankSum=-0.514;SOR=1.473	GT:AD:DP:GQ:PL	0/1:22,15:37:99:307,0,507
3L	8839133	.	C	G	336.77	.	AC=1;AF=0.500;AN=2;BaseQRankSum=-1.157;ClippingRankSum=0.000;DP=39;ExcessHet=3.0103;FS=1.273;MLEAC=1;MLEAF=0.500;MQ=43.81;MQRankSum=0.000;QD=9.10;ReadPosRankSum=0.484;SOR=1.022	GT:AD:DP:GQ:PL	0/1:18,19:37:99:365,0,376
3L	8839259	.	T	C	1480.77	.	AC=2;AF=1.00;AN=2;DP=34;ExcessHet=3.0103;FS=0.000;MLEAC=2;MLEAF=1.00;MQ=43.88;QD=30.92;SOR=1.244	GT:AD:DP:GQ:PL	1/1:0,34:34:99:1509,102,0
3L	8839265	.	C	G	1532.77	.	AC=2;AF=1.00;AN=2;DP=35;ExcessHet=3.0103;FS=0.000;MLEAC=2;MLEAF=1.00;MQ=43.89;QD=27.62;SOR=1.148	GT:AD:DP:GQ:PL	1/1:0,35:35:99:1561,105,0
3L	8839447	.	A	T	638.77	.	AC=1;AF=0.500;AN=2;BaseQRankSum=0.557;ClippingRankSum=0.000;DP=42;ExcessHet=3.0103;FS=0.000;MLEAC=1;MLEAF=0.500;MQ=43.49;MQRankSum=-1.631;QD=15.21;ReadPosRankSum=-0.648;SOR=0.903	GT:AD:DP:GQ:PL	0/1:13,29:42:99:667,0,238
3L	8839461	.	G	T	1916.77	.	AC=2;AF=1.00;AN=2;DP=43;ExcessHet=3.0103;FS=0.000;MLEAC=2;MLEAF=1.00;MQ=43.50;QD=27.18;SOR=1.055	GT:AD:DP:GQ:PL	1/1:0,43:43:99:1945,132,0
3L	8839462	.	T	G	1916.77	.	AC=2;AF=1.00;AN=2;DP=44;ExcessHet=3.0103;FS=0.000;MLEAC=2;MLEAF=1.00;MQ=43.47;QD=32.02;SOR=1.105	GT:AD:DP:GQ:PL	1/1:0,44:44:99:1945,132,0
3L	8839608	.	TTA	T	1567.73	.	AC=1;AF=0.500;AN=2;BaseQRankSum=0.665;ClippingRankSum=0.000;DP=51;ExcessHet=3.0103;FS=3.043;MLEAC=1;MLEAF=0.500;MQ=42.26;MQRankSum=-1.948;QD=31.35;ReadPosRankSum=1.453;SOR=0.549	GT:AD:DP:GQ:PL	0/1:11,39:50:99:1605,0,332
3L	8839619	.	C	T	1656.77	.	AC=1;AF=0.500;AN=2;BaseQRankSum=1.861;ClippingRankSum=0.000;DP=52;ExcessHet=3.0103;FS=4.824;MLEAC=1;MLEAF=0.500;MQ=42.37;MQRankSum=-2.422;QD=31.86;ReadPosRankSum=1.999;SOR=0.418	GT:AD:DP:GQ:PL	0/1:12,40:52:99:1685,0,380
3L	8839620	.	G	T	1656.77	.	AC=1;AF=0.500;AN=2;BaseQRankSum=0.588;ClippingRankSum=0.000;DP=53;ExcessHet=3.0103;FS=4.723;MLEAC=1;MLEAF=0.500;MQ=42.41;MQRankSum=-2.370;QD=31.26;ReadPosRankSum=1.871;SOR=0.341	GT:AD:DP:GQ:PL	0/1:12,41:53:99:1685,0,380
3L	8839626	.	GATTTAAAGCCGCTTA	G	1651.73	.	AC=1;AF=0.500;AN=2;BaseQRankSum=0.000;ClippingRankSum=0.000;DP=51;ExcessHet=3.0103;FS=2.944;MLEAC=1;MLEAF=0.500;MQ=42.38;MQRankSum=-2.182;QD=32.39;ReadPosRankSum=1.638;SOR=0.330	GT:AD:DP:GQ:PL	0/1:11,40:51:99:1689,0,338
3L	8839632	.	A	G	167.77	.	AC=1;AF=0.500;AN=2;BaseQRankSum=-0.662;ClippingRankSum=0.000;DP=50;ExcessHet=3.0103;FS=5.116;MLEAC=1;MLEAF=0.500;MQ=42.35;MQRankSum=2.064;QD=3.36;ReadPosRankSum=-0.886;SOR=1.609	GT:AD:DP:GQ:PL	0/1:40,10:50:99:196,0,1650
3L	8839647	.	G	T	54.77	.	AC=1;AF=0.500;AN=2;BaseQRankSum=-0.271;ClippingRankSum=0.000;DP=47;ExcessHet=3.0103;FS=1.544;MLEAC=1;MLEAF=0.500;MQ=42.30;MQRankSum=1.455;QD=1.17;ReadPosRankSum=1.383;SOR=0.871	GT:AD:DP:GQ:PL	0/1:40,7:47:83:83,0,1707
3L	8839670	.	G	A	1610.77	.	AC=1;AF=0.500;AN=2;BaseQRankSum=1.379;ClippingRankSum=0.000;DP=50;ExcessHet=3.0103;FS=7.847;MLEAC=1;MLEAF=0.500;MQ=42.38;MQRankSum=-1.898;QD=32.22;ReadPosRankSum=0.485;SOR=0.707	GT:AD:DP:GQ:PL	0/1:10,40:50:99:1639,0,285
3L	8839673	.	T	A	1610.77	.	AC=1;AF=0.500;AN=2;BaseQRankSum=-0.165;ClippingRankSum=0.000;DP=49;ExcessHet=3.0103;FS=8.036;MLEAC=1;MLEAF=0.500;MQ=42.41;MQRankSum=-1.817;QD=32.87;ReadPosRankSum=0.509;SOR=0.808	GT:AD:DP:GQ:PL	0/1:10,39:49:99:1639,0,285
3L	8839704	.	C	T	913.77	.	AC=1;AF=0.500;AN=2;BaseQRankSum=-1.743;ClippingRankSum=0.000;DP=50;ExcessHet=3.0103;FS=1.334;MLEAC=1;MLEAF=0.500;MQ=42.48;MQRankSum=-1.124;QD=18.28;ReadPosRankSum=-0.558;SOR=0.481	GT:AD:DP:GQ:PL	0/1:10,40:50:99:942,0,300
3L	8839709	.	G	A	255.77	.	AC=1;AF=0.500;AN=2;BaseQRankSum=2.134;ClippingRankSum=0.000;DP=49;ExcessHet=3.0103;FS=0.000;MLEAC=1;MLEAF=0.500;MQ=42.49;MQRankSum=1.098;QD=5.22;ReadPosRankSum=0.894;SOR=0.901	GT:AD:DP:GQ:PL	0/1:39,10:49:99:284,0,1630
3L	8839717	.	C	G	290.77	.	AC=1;AF=0.500;AN=2;BaseQRankSum=1.108;ClippingRankSum=0.000;DP=51;ExcessHet=3.0103;FS=1.323;MLEAC=1;MLEAF=0.500;MQ=42.28;MQRankSum=0.516;QD=5.70;ReadPosRankSum=0.932;SOR=1.011	GT:AD:DP:GQ:PL	0/1:40,11:51:99:319,0,1620
3L	8839729	.	G	C	116.77	.	AC=1;AF=0.500;AN=2;BaseQRankSum=0.284;ClippingRankSum=0.000;DP=53;ExcessHet=3.0103;FS=0.000;MLEAC=1;MLEAF=0.500;MQ=42.06;MQRankSum=0.748;QD=2.20;ReadPosRankSum=0.748;SOR=0.580	GT:AD:DP:GQ:PL	0/1:42,11:53:99:145,0,963
3L	8839771	.	GCTTTT	G	298.73	.	AC=1;AF=0.500;AN=2;BaseQRankSum=-1.682;ClippingRankSum=0.000;DP=54;ExcessHet=3.0103;FS=0.000;MLEAC=1;MLEAF=0.500;MQ=41.68;MQRankSum=2.042;QD=5.64;ReadPosRankSum=0.884;SOR=0.758	GT:AD:DP:GQ:PL	0/1:42,11:53:99:336,0,1729
3L	8839777	.	AAAT	A	294.73	.	AC=1;AF=0.500;AN=2;BaseQRankSum=-0.339;ClippingRankSum=0.000;DP=54;ExcessHet=3.0103;FS=0.000;MLEAC=1;MLEAF=0.500;MQ=41.62;MQRankSum=2.109;QD=5.46;ReadPosRankSum=0.921;SOR=0.714	GT:AD:DP:GQ:PL	0/1:43,11:54:99:332,0,1753
3L	8839778	.	A	T	1690.77	.	AC=1;AF=0.500;AN=2;BaseQRankSum=0.998;ClippingRankSum=0.000;DP=52;ExcessHet=3.0103;FS=0.000;MLEAC=1;MLEAF=0.500;MQ=41.59;MQRankSum=-2.137;QD=32.51;SOR=0.679	GT:AD:DP:GQ:PL	0/1:11,41:52:99:1719,0,332
3L	8839785	.	ACTTGT	A	2375.73	.	AC=2;AF=1.00;AN=2;DP=53;ExcessHet=3.0103;FS=0.000;MLEAC=2;MLEAF=1.00;MQ=41.58;QD=28.55;SOR=0.981	GT:AD:DP:GQ:PL	1/1:0,53:53:99:2413,163,0
3L	8839791	.	ATCTTTCTAACCTTT	A	2374.73	.	AC=2;AF=1.00;AN=2;DP=53;ExcessHet=3.0103;FS=0.000;MLEAC=2;MLEAF=1.00;MQ=41.58;QD=29.88;SOR=0.981	GT:AD:DP:GQ:PL	1/1:0,53:53:99:2412,163,0
3L	8839812	.	T	G	2384.77	.	AC=2;AF=1.00;AN=2;DP=51;ExcessHet=3.0103;FS=0.000;MLEAC=2;MLEAF=1.00;MQ=41.52;QD=32.04;SOR=0.900	GT:AD:DP:GQ:PL	1/1:0,51:51:99:2413,163,0
3L	8839825	.	G	A	1435.77	.	AC=1;AF=0.500;AN=2;BaseQRankSum=0.914;ClippingRankSum=0.000;DP=50;ExcessHet=3.0103;FS=4.529;MLEAC=1;MLEAF=0.500;MQ=41.61;MQRankSum=-3.065;QD=28.72;ReadPosRankSum=-1.036;SOR=0.467	GT:AD:DP:GQ:PL	0/1:14,36:50:99:1464,0,558
3L	8839826	.	G	T	1434.77	.	AC=1;AF=0.500;AN=2;BaseQRankSum=2.141;ClippingRankSum=0.000;DP=50;ExcessHet=3.0103;FS=4.529;MLEAC=1;MLEAF=0.500;MQ=41.61;MQRankSum=-3.065;QD=28.70;ReadPosRankSum=0.290;SOR=0.467	GT:AD:DP:GQ:PL	0/1:14,36:50:99:1463,0,558
3L	8839837	.	T	G	1399.77	.	AC=1;AF=0.500;AN=2;BaseQRankSum=-0.996;ClippingRankSum=0.000;DP=49;ExcessHet=3.0103;FS=9.026;MLEAC=1;MLEAF=0.500;MQ=41.56;MQRankSum=-3.211;QD=28.57;ReadPosRankSum=1.140;SOR=0.464	GT:AD:DP:GQ:PL	0/1:14,35:49:99:1428,0,483
3L	8839839	.	ATC	A	1431.73	.	AC=1;AF=0.500;AN=2;BaseQRankSum=-0.880;ClippingRankSum=0.000;DP=48;ExcessHet=3.0103;FS=6.936;MLEAC=1;MLEAF=0.500;MQ=41.58;MQRankSum=-3.143;QD=29.83;ReadPosRankSum=1.259;SOR=0.376	GT:AD:DP:GQ:PL	0/1:14,34:48:99:1469,0,479
3L	8839842	.	A	C	311.77	.	AC=1;AF=0.500;AN=2;BaseQRankSum=-1.720;ClippingRankSum=0.000;DP=46;ExcessHet=3.0103;FS=7.533;MLEAC=1;MLEAF=0.500;MQ=41.60;MQRankSum=3.089;QD=6.78;ReadPosRankSum=-0.576;SOR=1.953	GT:AD:DP:GQ:PL	0/1:34,12:46:99:340,0,1392
3L	8839847	.	TA	T	1350.73	.	AC=1;AF=0.500;AN=2;BaseQRankSum=0.395;ClippingRankSum=0.000;DP=47;ExcessHet=3.0103;FS=10.301;MLEAC=1;MLEAF=0.500;MQ=41.65;MQRankSum=-2.937;QD=28.74;ReadPosRankSum=0.268;SOR=0.633	GT:AD:DP:GQ:PL	0/1:12,35:47:99:1388,0,399
3L	8839860	.	T	C	1806.77	.	AC=2;AF=1.00;AN=2;DP=42;ExcessHet=3.0103;FS=0.000;MLEAC=2;MLEAF=1.00;MQ=41.87;QD=27.88;SOR=0.788	GT:AD:DP:GQ:PL	1/1:0,42:42:99:1835,126,0
3L	8839887	.	G	T	1393.77	.	AC=2;AF=1.00;AN=2;DP=45;ExcessHet=3.0103;FS=0.000;MLEAC=2;MLEAF=1.00;MQ=42.32;QD=30.97;SOR=1.154	GT:AD:DP:GQ:PL	1/1:0,45:45:99:1422,135,0
3L	8839904	.	A	G	243.77	.	AC=1;AF=0.500;AN=2;BaseQRankSum=-3.201;ClippingRankSum=0.000;DP=45;ExcessHet=3.0103;FS=6.813;MLEAC=1;MLEAF=0.500;MQ=43.03;MQRankSum=2.142;QD=5.54;ReadPosRankSum=-0.409;SOR=1.802	GT:AD:DP:GQ:PL	0/1:29,15:44:99:272,0,694
3L	8840141	.	A	T	565.77	.	AC=1;AF=0.500;AN=2;BaseQRankSum=0.584;ClippingRankSum=0.000;DP=39;ExcessHet=3.0103;FS=5.370;MLEAC=1;MLEAF=0.500;MQ=43.72;MQRankSum=-0.668;QD=14.51;ReadPosRankSum=-0.971;SOR=1.755	GT:AD:DP:GQ:PL	0/1:13,26:39:99:594,0,229
3L	8840293	.	G	A	731.77	.	AC=1;AF=0.500;AN=2;BaseQRankSum=3.398;ClippingRankSum=0.000;DP=34;ExcessHet=3.0103;FS=14.489;MLEAC=1;MLEAF=0.500;MQ=43.57;MQRankSum=1.371;QD=21.52;ReadPosRankSum=0.543;SOR=2.499	GT:AD:DP:GQ:PL	0/1:14,20:34:99:760,0,484
3L	8840296	.	CAAAAAAA	C,CAAAAAA	871.73	.	AC=1,1;AF=0.500,0.500;AN=2;BaseQRankSum=2.014;ClippingRankSum=0.000;DP=34;ExcessHet=3.0103;FS=9.271;MLEAC=1,1;MLEAF=0.500,0.500;MQ=43.57;MQRankSum=-0.565;QD=28.12;ReadPosRankSum=-0.083;SOR=1.509	GT:AD:DP:GQ:PL	1/2:2,20,9:31:99:909,116,444,788,0,793
3L	8840316	.	C	CG	838.73	.	AC=1;AF=0.500;AN=2;BaseQRankSum=1.090;ClippingRankSum=0.000;DP=34;ExcessHet=3.0103;FS=26.229;MLEAC=1;MLEAF=0.500;MQ=43.63;MQRankSum=1.258;QD=24.67;ReadPosRankSum=0.793;SOR=2.681	GT:AD:DP:GQ:PL	0/1:12,22:34:99:876,0,465
3L	8840360	.	A	T	1058.77	.	AC=1;AF=0.500;AN=2;BaseQRankSum=-1.010;ClippingRankSum=0.000;DP=36;ExcessHet=3.0103;FS=13.382;MLEAC=1;MLEAF=0.500;MQ=43.54;MQRankSum=1.272;QD=29.41;ReadPosRankSum=0.987;SOR=1.976	GT:AD:DP:GQ:PL	0/1:9,27:36:99:1087,0,297
3L	8840367	.	A	G	1072.77	.	AC=1;AF=0.500;AN=2;BaseQRankSum=-1.917;ClippingRankSum=0.000;DP=37;ExcessHet=3.0103;FS=13.133;MLEAC=1;MLEAF=0.500;MQ=43.63;MQRankSum=1.469;QD=28.99;ReadPosRankSum=1.368;SOR=2.341	GT:AD:DP:GQ:PL	0/1:10,27:37:99:1101,0,381
3L	8840372	.	C	G	1135.77	.	AC=1;AF=0.500;AN=2;BaseQRankSum=-0.416;ClippingRankSum=0.000;DP=39;ExcessHet=3.0103;FS=5.821;MLEAC=1;MLEAF=0.500;MQ=43.65;MQRankSum=0.424;QD=29.12;ReadPosRankSum=1.311;SOR=1.880	GT:AD:DP:GQ:PL	0/1:11,28:39:99:1164,0,400
3L	8840394	.	C	G	1112.77	.	AC=1;AF=0.500;AN=2;BaseQRankSum=-1.612;ClippingRankSum=0.000;DP=41;ExcessHet=3.0103;FS=1.428;MLEAC=1;MLEAF=0.500;MQ=43.76;MQRankSum=-0.191;QD=27.14;ReadPosRankSum=0.748;SOR=1.230	GT:AD:DP:GQ:PL	0/1:13,28:41:99:1141,0,458
3L	8840581	.	C	T	1679.77	.	AC=2;AF=1.00;AN=2;DP=62;ExcessHet=3.0103;FS=0.000;MLEAC=2;MLEAF=1.00;MQ=44.00;QD=27.09;SOR=0.758	GT:AD:DP:GQ:PL	1/1:0,62:62:99:1708,186,0
3L	8840613	.	T	A	2465.77	.	AC=2;AF=1.00;AN=2;DP=60;ExcessHet=3.0103;FS=0.000;MLEAC=2;MLEAF=1.00;MQ=43.97;QD=26.64;SOR=0.760	GT:AD:DP:GQ:PL	1/1:0,60:60:99:2494,181,0
3L	8840625	.	G	A	2251.77	.	AC=2;AF=1.00;AN=2;DP=52;ExcessHet=3.0103;FS=0.000;MLEAC=2;MLEAF=1.00;MQ=43.96;QD=31.96;SOR=0.941	GT:AD:DP:GQ:PL	1/1:0,52:52:99:2280,159,0
3L	8840725	.	C	CT	1017.73	.	AC=1;AF=0.500;AN=2;BaseQRankSum=0.259;ClippingRankSum=0.000;DP=53;ExcessHet=3.0103;FS=1.047;MLEAC=1;MLEAF=0.500;MQ=43.60;MQRankSum=-2.265;QD=19.20;ReadPosRankSum=1.148;SOR=0.641	GT:AD:DP:GQ:PL	0/1:26,27:53:99:1055,0,2397
3L	8840728	.	T	G	1026.77	.	AC=1;AF=0.500;AN=2;BaseQRankSum=0.625;ClippingRankSum=0.000;DP=53;ExcessHet=3.0103;FS=1.047;MLEAC=1;MLEAF=0.500;MQ=43.60;MQRankSum=-2.265;QD=19.37;ReadPosRankSum=1.059;SOR=0.641	GT:AD:DP:GQ:PL	0/1:26,27:53:99:1055,0,2397
3L	8840730	.	G	A	1050.77	.	AC=1;AF=0.500;AN=2;BaseQRankSum=3.545;ClippingRankSum=0.000;DP=52;ExcessHet=3.0103;FS=2.275;MLEAC=1;MLEAF=0.500;MQ=43.60;MQRankSum=-2.222;QD=20.21;ReadPosRankSum=0.770;SOR=0.581	GT:AD:DP:GQ:PL	0/1:25,27:52:99:1079,0,2394
3L	8840753	.	T	C	1070.77	.	AC=1;AF=0.500;AN=2;BaseQRankSum=0.212;ClippingRankSum=0.000;DP=56;ExcessHet=3.0103;FS=2.282;MLEAC=1;MLEAF=0.500;MQ=43.49;MQRankSum=-2.288;QD=19.12;ReadPosRankSum=-0.347;SOR=0.732	GT:AD:DP:GQ:PL	0/1:25,31:56:99:1099,0,2179
3L	8840868	.	T	A	1332.77	.	AC=2;AF=1.00;AN=2;BaseQRankSum=1.834;ClippingRankSum=0.000;DP=52;ExcessHet=3.0103;FS=0.000;MLEAC=2;MLEAF=1.00;MQ=43.86;MQRankSum=0.000;QD=25.63;ReadPosRankSum=-0.371;SOR=0.239	GT:AD:DP:GQ:PL	1/1:1,51:52:99:1361,146,0
3L	8840886	.	G	T	2473.77	.	AC=2;AF=1.00;AN=2;DP=55;ExcessHet=3.0103;FS=0.000;MLEAC=2;MLEAF=1.00;MQ=43.87;QD=30.98;SOR=0.884	GT:AD:DP:GQ:PL	1/1:0,55:55:99:2502,178,0
3L	8840895	.	G	T	2470.77	.	AC=2;AF=1.00;AN=2;DP=57;ExcessHet=3.0103;FS=0.000;MLEAC=2;MLEAF=1.00;MQ=43.74;QD=31.22;SOR=1.047	GT:AD:DP:GQ:PL	1/1:0,57:57:99:2499,178,0
3L	8840913	.	C	G	1432.77	.	AC=2;AF=1.00;AN=2;DP=56;ExcessHet=3.0103;FS=0.000;MLEAC=2;MLEAF=1.00;MQ=43.87;QD=25.59;SOR=0.922	GT:AD:DP:GQ:PL	1/1:0,56:56:99:1461,166,0
3L	8841128	.	T	C	1489.77	.	AC=2;AF=1.00;AN=2;DP=56;ExcessHet=3.0103;FS=0.000;MLEAC=2;MLEAF=1.00;MQ=44.00;QD=26.60;SOR=0.765	GT:AD:DP:GQ:PL	1/1:0,56:56:99:1518,168,0
3L	8841187	.	C	G	1599.77	.	AC=2;AF=1.00;AN=2;BaseQRankSum=0.330;ClippingRankSum=0.000;DP=61;ExcessHet=3.0103;FS=0.000;MLEAC=2;MLEAF=1.00;MQ=43.84;MQRankSum=-0.199;QD=26.23;ReadPosRankSum=-1.421;SOR=0.280	GT:AD:DP:GQ:PL	1/1:1,60:61:99:1628,155,0
3L	8841212	.	C	T	1643.77	.	AC=2;AF=1.00;AN=2;BaseQRankSum=1.573;ClippingRankSum=0.000;DP=62;ExcessHet=3.0103;FS=0.000;MLEAC=2;MLEAF=1.00;MQ=43.84;MQRankSum=-0.197;QD=26.51;ReadPosRankSum=-0.539;SOR=0.368	GT:AD:DP:GQ:PL	1/1:1,61:62:99:1672,161,0
3L	8841455	.	C	CAA	1173.73	.	AC=2;AF=1.00;AN=2;DP=41;ExcessHet=3.0103;FS=0.000;MLEAC=2;MLEAF=1.00;MQ=43.86;QD=31.72;SOR=0.859	GT:AD:DP:GQ:PL	1/1:0,37:37:99:1211,121,0
3L	8841532	.	T	TC	1100.73	.	AC=2;AF=1.00;AN=2;DP=37;ExcessHet=3.0103;FS=0.000;MLEAC=2;MLEAF=1.00;MQ=43.66;QD=31.45;SOR=1.002	GT:AD:DP:GQ:PL	1/1:0,35:35:99:1138,105,0
3L	8841554	.	C	CA	693.73	.	AC=2;AF=1.00;AN=2;DP=33;ExcessHet=3.0103;FS=0.000;MLEAC=2;MLEAF=1.00;MQ=43.68;QD=22.38;SOR=1.044	GT:AD:DP:GQ:PL	1/1:0,31:31:93:731,93,0
3L	8841609	.	G	GAACAACAACAAC	729.73	.	AC=1;AF=0.500;AN=2;BaseQRankSum=-0.252;ClippingRankSum=0.000;DP=31;ExcessHet=3.0103;FS=4.409;MLEAC=1;MLEAF=0.500;MQ=43.57;MQRankSum=-1.632;QD=26.06;ReadPosRankSum=-0.379;SOR=0.169	GT:AD:DP:GQ:PL	0/1:8,20:28:99:767,0,275
3L	8841632	.	C	A	913.77	.	AC=1;AF=0.500;AN=2;BaseQRankSum=-0.183;ClippingRankSum=0.000;DP=35;ExcessHet=3.0103;FS=6.703;MLEAC=1;MLEAF=0.500;MQ=43.62;MQRankSum=-1.397;QD=26.88;ReadPosRankSum=-1.016;SOR=0.099	GT:AD:DP:GQ:PL	0/1:9,25:34:99:942,0,287
3L	8841865	.	AT	A	802.73	.	AC=1;AF=0.500;AN=2;BaseQRankSum=-0.910;ClippingRankSum=0.000;DP=44;ExcessHet=3.0103;FS=1.263;MLEAC=1;MLEAF=0.500;MQ=44.00;MQRankSum=0.000;QD=18.24;ReadPosRankSum=0.293;SOR=0.467	GT:AD:DP:GQ:PL	0/1:14,30:44:99:840,0,316
3L	8841921	.	AT	A	1004.73	.	AC=1;AF=0.500;AN=2;BaseQRankSum=0.663;ClippingRankSum=0.000;DP=43;ExcessHet=3.0103;FS=5.181;MLEAC=1;MLEAF=0.500;MQ=43.91;MQRankSum=-1.088;QD=23.92;ReadPosRankSum=-1.141;SOR=0.178	GT:AD:DP:GQ:PL	0/1:16,26:42:99:1042,0,594
3L	8841927	.	T	A	1007.77	.	AC=1;AF=0.500;AN=2;BaseQRankSum=1.277;ClippingRankSum=0.000;DP=43;ExcessHet=3.0103;FS=4.642;MLEAC=1;MLEAF=0.500;MQ=43.91;MQRankSum=-1.123;QD=23.44;ReadPosRankSum=-0.833;SOR=0.266	GT:AD:DP:GQ:PL	0/1:17,26:43:99:1036,0,678
3L	8841937	.	A	T	970.77	.	AC=1;AF=0.500;AN=2;BaseQRankSum=0.920;ClippingRankSum=0.000;DP=41;ExcessHet=3.0103;FS=1.298;MLEAC=1;MLEAF=0.500;MQ=43.90;MQRankSum=-1.170;QD=23.68;ReadPosRankSum=-0.583;SOR=0.435	GT:AD:DP:GQ:PL	0/1:17,24:41:99:999,0,639
3L	8841946	.	T	G	973.77	.	AC=1;AF=0.500;AN=2;BaseQRankSum=-1.256;ClippingRankSum=0.000;DP=41;ExcessHet=3.0103;FS=0.000;MLEAC=1;MLEAF=0.500;MQ=43.90;MQRankSum=-1.110;QD=23.75;ReadPosRankSum=-1.231;SOR=0.544	GT:AD:DP:GQ:PL	0/1:16,25:41:99:1002,0,597
3L	8841961	.	A	T	1054.77	.	AC=1;AF=0.500;AN=2;BaseQRankSum=-1.852;ClippingRankSum=0.000;DP=42;ExcessHet=3.0103;FS=0.000;MLEAC=1;MLEAF=0.500;MQ=43.91;MQRankSum=-1.146;QD=25.11;ReadPosRankSum=-0.474;SOR=0.542	GT:AD:DP:GQ:PL	0/1:17,25:42:99:1083,0,633
3L	8841963	.	A	G	1054.77	.	AC=1;AF=0.500;AN=2;BaseQRankSum=-2.720;ClippingRankSum=0.000;DP=44;ExcessHet=3.0103;FS=1.186;MLEAC=1;MLEAF=0.500;MQ=43.91;MQRankSum=-1.102;QD=23.97;ReadPosRankSum=-0.796;SOR=0.521	GT:AD:DP:GQ:PL	0/1:17,27:44:99:1083,0,633
3L	8841966	.	C	G	1012.77	.	AC=1;AF=0.500;AN=2;BaseQRankSum=0.068;ClippingRankSum=0.000;DP=42;ExcessHet=3.0103;FS=0.000;MLEAC=1;MLEAF=0.500;MQ=43.91;MQRankSum=-1.088;QD=24.11;ReadPosRankSum=-0.790;SOR=0.542	GT:AD:DP:GQ:PL	0/1:16,26:42:99:1041,0,636
3L	8841991	.	C	A	1015.77	.	AC=1;AF=0.500;AN=2;BaseQRankSum=-1.345;ClippingRankSum=0.000;DP=44;ExcessHet=3.0103;FS=0.000;MLEAC=1;MLEAF=0.500;MQ=43.91;MQRankSum=-1.048;QD=23.09;ReadPosRankSum=-0.098;SOR=0.693	GT:AD:DP:GQ:PL	0/1:16,28:44:99:1044,0,554
3L	8842049	.	G	A	768.77	.	AC=1;AF=0.500;AN=2;BaseQRankSum=0.034;ClippingRankSum=0.000;DP=49;ExcessHet=3.0103;FS=2.656;MLEAC=1;MLEAF=0.500;MQ=44.00;MQRankSum=0.000;QD=15.69;ReadPosRankSum=0.261;SOR=0.382	GT:AD:DP:GQ:PL	0/1:15,34:49:99:797,0,261
3L	8842223	.	T	G	293.77	.	AC=1;AF=0.500;AN=2;BaseQRankSum=-1.138;ClippingRankSum=0.000;DP=39;ExcessHet=3.0103;FS=1.237;MLEAC=1;MLEAF=0.500;MQ=44.00;MQRankSum=0.000;QD=7.73;ReadPosRankSum=0.612;SOR=0.941	GT:AD:DP:GQ:PL	0/1:22,16:38:99:322,0,497
3L	8842480	.	A	C	1247.77	.	AC=2;AF=1.00;AN=2;DP=47;ExcessHet=3.0103;FS=0.000;MLEAC=2;MLEAF=1.00;MQ=44.00;QD=26.55;SOR=0.735	GT:AD:DP:GQ:PL	1/1:0,47:47:99:1276,141,0
3L	8842721	.	G	T	1107.77	.	AC=2;AF=1.00;AN=2;DP=42;ExcessHet=3.0103;FS=0.000;MLEAC=2;MLEAF=1.00;MQ=43.95;QD=27.02;SOR=0.843	GT:AD:DP:GQ:PL	1/1:0,41:41:99:1136,123,0
3L	8843014	.	C	A	1647.77	.	AC=2;AF=1.00;AN=2;DP=59;ExcessHet=3.0103;FS=0.000;MLEAC=2;MLEAF=1.00;MQ=43.95;QD=27.93;SOR=0.796	GT:AD:DP:GQ:PL	1/1:0,59:59:99:1676,177,0
3L	8843203	.	A	G	886.77	.	AC=1;AF=0.500;AN=2;BaseQRankSum=4.673;ClippingRankSum=0.000;DP=66;ExcessHet=3.0103;FS=0.000;MLEAC=1;MLEAF=0.500;MQ=44.00;MQRankSum=0.000;QD=13.64;ReadPosRankSum=0.712;SOR=0.697	GT:AD:DP:GQ:PL	0/1:26,39:65:99:915,0,447
3L	8843777	.	C	CAA,CAAA	1282.73	.	AC=1,1;AF=0.500,0.500;AN=2;DP=53;ExcessHet=3.0103;FS=0.000;MLEAC=1,1;MLEAF=0.500,0.500;MQ=43.48;QD=30.54;SOR=1.005	GT:AD:DP:GQ:PL	1/2:0,27,15:42:99:1320,330,218,489,0,427
3L	8843793	.	T	TA	1018.73	.	AC=2;AF=1.00;AN=2;DP=57;ExcessHet=3.0103;FS=0.000;MLEAC=2;MLEAF=1.00;MQ=43.52;QD=21.22;SOR=1.067	GT:AD:DP:GQ:PL	1/1:0,48:48:99:1056,141,0
3L	8844031	.	C	CT	989.73	.	AC=1;AF=0.500;AN=2;BaseQRankSum=0.798;ClippingRankSum=0.000;DP=49;ExcessHet=3.0103;FS=0.000;MLEAC=1;MLEAF=0.500;MQ=43.92;MQRankSum=-1.261;QD=20.20;ReadPosRankSum=0.846;SOR=0.765	GT:AD:DP:GQ:PL	0/1:22,27:49:99:1027,0,873
3L	8844034	.	G	T	998.77	.	AC=1;AF=0.500;AN=2;BaseQRankSum=3.137;ClippingRankSum=0.000;DP=50;ExcessHet=3.0103;FS=0.000;MLEAC=1;MLEAF=0.500;MQ=43.92;MQRankSum=-1.290;QD=19.98;ReadPosRankSum=1.130;SOR=0.693	GT:AD:DP:GQ:PL	0/1:23,27:50:99:1027,0,873
3L	8844074	.	T	A	925.77	.	AC=1;AF=0.500;AN=2;BaseQRankSum=-1.224;ClippingRankSum=0.000;DP=61;ExcessHet=3.0103;FS=2.290;MLEAC=1;MLEAF=0.500;MQ=43.94;MQRankSum=-1.009;QD=15.18;ReadPosRankSum=-1.746;SOR=0.962	GT:AD:DP:GQ:PL	0/1:21,40:61:99:954,0,411
3L	8844104	.	G	A	329.77	.	AC=1;AF=0.500;AN=2;BaseQRankSum=-0.487;ClippingRankSum=0.000;DP=62;ExcessHet=3.0103;FS=5.544;MLEAC=1;MLEAF=0.500;MQ=43.94;MQRankSum=1.009;QD=5.32;ReadPosRankSum=1.115;SOR=0.980	GT:AD:DP:GQ:PL	0/1:42,20:62:99:358,0,967
3L	8844105	.	T	C	2717.77	.	AC=2;AF=1.00;AN=2;DP=63;ExcessHet=3.0103;FS=0.000;MLEAC=2;MLEAF=1.00;MQ=43.94;QD=26.70;SOR=0.724	GT:AD:DP:GQ:PL	1/1:0,63:63:99:2746,190,0
3L	8844115	.	A	C	2622.77	.	AC=2;AF=1.00;AN=2;DP=60;ExcessHet=3.0103;FS=0.000;MLEAC=2;MLEAF=1.00;MQ=43.93;QD=31.98;SOR=0.906	GT:AD:DP:GQ:PL	1/1:0,60:60:99:2651,181,0
3L	8844141	.	G	A	763.77	.	AC=1;AF=0.500;AN=2;BaseQRankSum=1.754;ClippingRankSum=0.000;DP=61;ExcessHet=3.0103;FS=7.096;MLEAC=1;MLEAF=0.500;MQ=43.97;MQRankSum=-0.800;QD=12.52;ReadPosRankSum=3.345;SOR=0.223	GT:AD:DP:GQ:PL	0/1:25,36:61:99:792,0,506
3L	8844222	.	C	T	495.77	.	AC=1;AF=0.500;AN=2;BaseQRankSum=-3.033;ClippingRankSum=0.000;DP=51;ExcessHet=3.0103;FS=0.000;MLEAC=1;MLEAF=0.500;MQ=44.00;MQRankSum=0.000;QD=9.72;ReadPosRankSum=1.247;SOR=0.638	GT:AD:DP:GQ:PL	0/1:26,25:51:99:524,0,598
3L	8844325	.	T	C	664.77	.	AC=1;AF=0.500;AN=2;BaseQRankSum=-1.284;ClippingRankSum=0.000;DP=48;ExcessHet=3.0103;FS=2.654;MLEAC=1;MLEAF=0.500;MQ=43.96;MQRankSum=0.000;QD=14.14;ReadPosRankSum=1.843;SOR=1.080	GT:AD:DP:GQ:PL	0/1:17,30:47:99:693,0,349
3L	8844360	.	A	G	1311.77	.	AC=2;AF=1.00;AN=2;DP=49;ExcessHet=3.0103;FS=0.000;MLEAC=2;MLEAF=1.00;MQ=43.96;QD=26.77;SOR=0.909	GT:AD:DP:GQ:PL	1/1:0,49:49:99:1340,147,0
3L	8844435	.	A	G	224.77	.	AC=1;AF=0.500;AN=2;BaseQRankSum=-3.043;ClippingRankSum=0.000;DP=37;ExcessHet=3.0103;FS=3.029;MLEAC=1;MLEAF=0.500;MQ=44.00;MQRankSum=0.000;QD=6.07;ReadPosRankSum=2.147;SOR=1.289	GT:AD:DP:GQ:PL	0/1:23,14:37:99:253,0,528
3L	8844464	.	A	G	457.77	.	AC=1;AF=0.500;AN=2;BaseQRankSum=-1.158;ClippingRankSum=0.000;DP=35;ExcessHet=3.0103;FS=0.000;MLEAC=1;MLEAF=0.500;MQ=44.00;MQRankSum=0.000;QD=13.08;ReadPosRankSum=-0.615;SOR=0.917	GT:AD:DP:GQ:PL	0/1:13,22:35:99:486,0,254
3L	8844476	.	A	C	1085.77	.	AC=2;AF=1.00;AN=2;DP=38;ExcessHet=3.0103;FS=0.000;MLEAC=2;MLEAF=1.00;MQ=44.00;QD=28.57;SOR=0.914	GT:AD:DP:GQ:PL	1/1:0,38:38:99:1114,113,0
3L	8844488	.	T	A	236.77	.	AC=1;AF=0.500;AN=2;BaseQRankSum=2.523;ClippingRankSum=0.000;DP=38;ExcessHet=3.0103;FS=4.913;MLEAC=1;MLEAF=0.500;MQ=44.00;MQRankSum=0.000;QD=6.23;ReadPosRankSum=-1.414;SOR=0.502	GT:AD:DP:GQ:PL	0/1:25,13:38:99:265,0,560
3L	8844510	.	G	A	665.77	.	AC=1;AF=0.500;AN=2;BaseQRankSum=-3.333;ClippingRankSum=0.000;DP=42;ExcessHet=3.0103;FS=11.780;MLEAC=1;MLEAF=0.500;MQ=44.00;MQRankSum=0.000;QD=15.85;ReadPosRankSum=-0.211;SOR=2.351	GT:AD:DP:GQ:PL	0/1:11,31:42:99:694,0,192
3L	8844796	.	T	C	3199.77	.	AC=2;AF=1.00;AN=2;DP=69;ExcessHet=3.0103;FS=0.000;MLEAC=2;MLEAF=1.00;MQ=43.90;QD=24.85;SOR=0.980	GT:AD:DP:GQ:PL	1/1:0,69:69:99:3228,217,0
3L	8844797	.	T	G	3199.77	.	AC=2;AF=1.00;AN=2;DP=71;ExcessHet=3.0103;FS=0.000;MLEAC=2;MLEAF=1.00;MQ=43.90;QD=26.77;SOR=0.971	GT:AD:DP:GQ:PL	1/1:0,71:71:99:3228,217,0
3L	8844802	.	G	T	3236.77	.	AC=2;AF=1.00;AN=2;DP=72;ExcessHet=3.0103;FS=0.000;MLEAC=2;MLEAF=1.00;MQ=43.87;QD=29.96;SOR=0.869	GT:AD:DP:GQ:PL	1/1:0,72:72:99:3265,220,0
3L	8844809	.	C	A	3288.77	.	AC=2;AF=1.00;AN=2;DP=74;ExcessHet=3.0103;FS=0.000;MLEAC=2;MLEAF=1.00;MQ=43.87;QD=29.01;SOR=0.804	GT:AD:DP:GQ:PL	1/1:0,74:74:99:3317,226,0
3L	8844837	.	A	T	3185.77	.	AC=2;AF=1.00;AN=2;DP=75;ExcessHet=3.0103;FS=0.000;MLEAC=2;MLEAF=1.00;MQ=43.87;QD=30.38;SOR=0.774	GT:AD:DP:GQ:PL	1/1:0,75:75:99:3214,229,0
3L	8844857	.	A	C	3152.77	.	AC=2;AF=1.00;AN=2;DP=75;ExcessHet=3.0103;FS=0.000;MLEAC=2;MLEAF=1.00;MQ=43.87;QD=29.08;SOR=0.774	GT:AD:DP:GQ:PL	1/1:0,75:75:99:3181,226,0
3L	8845301	.	A	G	170.77	.	AC=1;AF=0.500;AN=2;BaseQRankSum=0.522;ClippingRankSum=0.000;DP=52;ExcessHet=3.0103;FS=5.227;MLEAC=1;MLEAF=0.500;MQ=43.92;MQRankSum=0.898;QD=3.28;ReadPosRankSum=-0.241;SOR=1.863	GT:AD:DP:GQ:PL	0/1:38,14:52:99:199,0,865
3L	8845325	.	T	A	165.77	.	AC=1;AF=0.500;AN=2;BaseQRankSum=-0.936;ClippingRankSum=0.000;DP=49;ExcessHet=3.0103;FS=0.000;MLEAC=1;MLEAF=0.500;MQ=43.92;MQRankSum=0.892;QD=3.38;ReadPosRankSum=0.975;SOR=0.569	GT:AD:DP:GQ:PL	0/1:36,13:49:99:194,0,856
3L	8845361	.	T	C	294.77	.	AC=1;AF=0.500;AN=2;BaseQRankSum=-1.135;ClippingRankSum=0.000;DP=51;ExcessHet=3.0103;FS=0.000;MLEAC=1;MLEAF=0.500;MQ=43.92;MQRankSum=1.084;QD=5.78;ReadPosRankSum=0.108;SOR=0.722	GT:AD:DP:GQ:PL	0/1:33,18:51:99:323,0,740
3L	8845389	.	A	G	623.77	.	AC=1;AF=0.500;AN=2;BaseQRankSum=0.992;ClippingRankSum=0.000;DP=47;ExcessHet=3.0103;FS=1.128;MLEAC=1;MLEAF=0.500;MQ=43.92;MQRankSum=1.158;QD=13.27;ReadPosRankSum=-0.241;SOR=0.518	GT:AD:DP:GQ:PL	0/1:29,18:47:99:652,0,1150
3L	8845397	.	G	A	626.77	.	AC=1;AF=0.500;AN=2;BaseQRankSum=0.855;ClippingRankSum=0.000;DP=46;ExcessHet=3.0103;FS=0.000;MLEAC=1;MLEAF=0.500;MQ=43.91;MQRankSum=1.179;QD=13.63;ReadPosRankSum=-0.270;SOR=0.569	GT:AD:DP:GQ:PL	0/1:28,18:46:99:655,0,1124
3L	8845418	.	T	A	387.77	.	AC=1;AF=0.500;AN=2;BaseQRankSum=0.329;ClippingRankSum=0.000;DP=51;ExcessHet=3.0103;FS=6.061;MLEAC=1;MLEAF=0.500;MQ=43.92;MQRankSum=1.176;QD=7.60;ReadPosRankSum=0.303;SOR=0.569	GT:AD:DP:GQ:PL	0/1:31,20:51:99:416,0,743
3L	8845438	.	G	A	364.77	.	AC=1;AF=0.500;AN=2;BaseQRankSum=1.305;ClippingRankSum=0.000;DP=57;ExcessHet=3.0103;FS=3.858;MLEAC=1;MLEAF=0.500;MQ=43.93;MQRankSum=1.075;QD=6.40;ReadPosRankSum=1.163;SOR=0.330	GT:AD:DP:GQ:PL	0/1:37,20:57:99:393,0,841
3L	8845745	.	T	G	292.77	.	AC=1;AF=0.500;AN=2;BaseQRankSum=1.334;ClippingRankSum=0.000;DP=42;ExcessHet=3.0103;FS=9.218;MLEAC=1;MLEAF=0.500;MQ=44.00;MQRankSum=0.000;QD=7.14;ReadPosRankSum=1.107;SOR=1.035	GT:AD:DP:GQ:PL	0/1:25,16:41:99:321,0,576
3L	8845857	.	T	C	362.77	.	AC=1;AF=0.500;AN=2;BaseQRankSum=-1.197;ClippingRankSum=0.000;DP=60;ExcessHet=3.0103;FS=1.035;MLEAC=1;MLEAF=0.500;MQ=44.00;MQRankSum=0.000;QD=6.05;ReadPosRankSum=0.159;SOR=0.929	GT:AD:DP:GQ:PL	0/1:39,21:60:99:391,0,835
3L	8846887	.	C	G	368.77	.	AC=1;AF=0.500;AN=2;BaseQRankSum=-2.468;ClippingRankSum=0.000;DP=62;ExcessHet=3.0103;FS=3.778;MLEAC=1;MLEAF=0.500;MQ=44.00;MQRankSum=0.000;QD=5.95;ReadPosRankSum=-0.319;SOR=1.316	GT:AD:DP:GQ:PL	0/1:40,22:62:99:397,0,932
3L	8847511	.	T	C	334.77	.	AC=1;AF=0.500;AN=2;BaseQRankSum=-1.707;ClippingRankSum=0.000;DP=44;ExcessHet=3.0103;FS=4.288;MLEAC=1;MLEAF=0.500;MQ=44.00;MQRankSum=0.000;QD=7.61;ReadPosRankSum=-0.685;SOR=1.099	GT:AD:DP:GQ:PL	0/1:26,18:44:99:363,0,579
3L	8847548	.	T	A	592.77	.	AC=1;AF=0.500;AN=2;BaseQRankSum=-1.026;ClippingRankSum=0.000;DP=50;ExcessHet=3.0103;FS=4.180;MLEAC=1;MLEAF=0.500;MQ=44.00;MQRankSum=0.000;QD=12.10;ReadPosRankSum=-0.447;SOR=0.250	GT:AD:DP:GQ:PL	0/1:21,28:49:99:621,0,416
3L	8847584	.	C	G	2242.77	.	AC=2;AF=1.00;AN=2;DP=53;ExcessHet=3.0103;FS=0.000;MLEAC=2;MLEAF=1.00;MQ=44.00;QD=30.96;SOR=0.808	GT:AD:DP:GQ:PL	1/1:0,53:53:99:2271,162,0
3L	8847599	.	T	A	2185.77	.	AC=2;AF=1.00;AN=2;BaseQRankSum=1.839;ClippingRankSum=0.000;DP=52;ExcessHet=3.0103;FS=0.000;MLEAC=2;MLEAF=1.00;MQ=44.00;MQRankSum=0.000;QD=27.92;ReadPosRankSum=1.624;SOR=0.239	GT:AD:DP:GQ:PL	1/1:1,51:52:99:2214,150,0
3L	8848140	.	T	A	666.77	.	AC=1;AF=0.500;AN=2;BaseQRankSum=0.262;ClippingRankSum=0.000;DP=51;ExcessHet=3.0103;FS=6.046;MLEAC=1;MLEAF=0.500;MQ=44.00;MQRankSum=0.000;QD=13.07;ReadPosRankSum=-1.190;SOR=1.609	GT:AD:DP:GQ:PL	0/1:20,31:51:99:695,0,405
3L	8848191	.	G	A	297.77	.	AC=1;AF=0.500;AN=2;BaseQRankSum=-1.340;ClippingRankSum=0.000;DP=53;ExcessHet=3.0103;FS=1.184;MLEAC=1;MLEAF=0.500;MQ=43.75;MQRankSum=0.000;QD=5.73;ReadPosRankSum=-1.443;SOR=0.446	GT:AD:DP:GQ:PL	0/1:34,18:52:99:326,0,801
3L	8848201	.	G	A	1707.77	.	AC=2;AF=1.00;AN=2;DP=53;ExcessHet=3.0103;FS=0.000;MLEAC=2;MLEAF=1.00;MQ=43.75;QD=32.84;SOR=1.244	GT:AD:DP:GQ:PL	1/1:0,52:52:99:1736,159,0
3L	8848219	.	G	C	219.77	.	AC=1;AF=0.500;AN=2;BaseQRankSum=0.098;ClippingRankSum=0.000;DP=48;ExcessHet=3.0103;FS=2.856;MLEAC=1;MLEAF=0.500;MQ=43.73;MQRankSum=0.000;QD=4.68;ReadPosRankSum=-0.826;SOR=0.299	GT:AD:DP:GQ:PL	0/1:33,14:47:99:248,0,756
3L	8848292	.	A	T	669.77	.	AC=1;AF=0.500;AN=2;BaseQRankSum=-1.397;ClippingRankSum=0.000;DP=50;ExcessHet=3.0103;FS=0.000;MLEAC=1;MLEAF=0.500;MQ=43.47;MQRankSum=1.855;QD=13.40;ReadPosRankSum=-0.250;SOR=0.711	GT:AD:DP:GQ:PL	0/1:19,31:50:99:698,0,365
3L	8848354	.	A	G	1123.77	.	AC=2;AF=1.00;AN=2;DP=45;ExcessHet=3.0103;FS=0.000;MLEAC=2;MLEAF=1.00;MQ=44.00;QD=25.54;SOR=1.230	GT:AD:DP:GQ:PL	1/1:0,44:44:99:1152,131,0
3L	8848378	.	T	TATATG	465.73	.	AC=1;AF=0.500;AN=2;BaseQRankSum=-0.804;ClippingRankSum=0.000;DP=46;ExcessHet=3.0103;FS=0.000;MLEAC=1;MLEAF=0.500;MQ=44.00;MQRankSum=0.000;QD=11.09;ReadPosRankSum=-1.241;SOR=0.532	GT:AD:DP:GQ:PL	0/1:28,14:42:99:503,0,1124
3L	8848464	.	T	TC	538.73	.	AC=1;AF=0.500;AN=2;BaseQRankSum=-0.982;ClippingRankSum=0.000;DP=43;ExcessHet=3.0103;FS=1.221;MLEAC=1;MLEAF=0.500;MQ=43.66;MQRankSum=-2.455;QD=12.83;ReadPosRankSum=-0.674;SOR=0.998	GT:AD:DP:GQ:PL	0/1:18,24:42:99:576,0,439
3L	8848495	.	A	ACATCCATC	633.73	.	AC=1;AF=0.500;AN=2;BaseQRankSum=-0.556;ClippingRankSum=0.000;DP=37;ExcessHet=3.0103;FS=6.467;MLEAC=1;MLEAF=0.500;MQ=43.50;MQRankSum=-2.137;QD=21.85;ReadPosRankSum=-1.053;SOR=2.340	GT:AD:DP:GQ:PL	0/1:13,16:29:99:671,0,763
3L	8848544	.	A	G	990.77	.	AC=1;AF=0.500;AN=2;BaseQRankSum=-0.797;ClippingRankSum=0.000;DP=37;ExcessHet=3.0103;FS=0.000;MLEAC=1;MLEAF=0.500;MQ=43.53;MQRankSum=-1.979;QD=26.78;ReadPosRankSum=-1.283;SOR=0.643	GT:AD:DP:GQ:PL	0/1:12,25:37:99:1019,0,472
3L	8848548	.	C	T	993.77	.	AC=1;AF=0.500;AN=2;BaseQRankSum=-0.217;ClippingRankSum=0.000;DP=36;ExcessHet=3.0103;FS=0.000;MLEAC=1;MLEAF=0.500;MQ=43.57;MQRankSum=-1.724;QD=27.60;ReadPosRankSum=-1.546;SOR=0.582	GT:AD:DP:GQ:PL	0/1:11,25:36:99:1022,0,448
3L	8848619	.	T	G	1096.77	.	AC=2;AF=1.00;AN=2;DP=41;ExcessHet=3.0103;FS=0.000;MLEAC=2;MLEAF=1.00;MQ=43.82;QD=26.75;SOR=1.206	GT:AD:DP:GQ:PL	1/1:0,41:41:99:1125,123,0
3L	8848671	.	G	A	2203.77	.	AC=2;AF=1.00;AN=2;DP=51;ExcessHet=3.0103;FS=0.000;MLEAC=2;MLEAF=1.00;MQ=43.81;QD=28.26;SOR=1.094	GT:AD:DP:GQ:PL	1/1:0,51:51:99:2232,153,0
3L	8848687	.	T	C	2485.77	.	AC=2;AF=1.00;AN=2;DP=54;ExcessHet=3.0103;FS=0.000;MLEAC=2;MLEAF=1.00;MQ=43.85;QD=32.44;SOR=0.693	GT:AD:DP:GQ:PL	1/1:0,54:54:99:2514,172,0
3L	8848704	.	G	A	2405.77	.	AC=2;AF=1.00;AN=2;DP=54;ExcessHet=3.0103;FS=0.000;MLEAC=2;MLEAF=1.00;MQ=43.85;QD=32.21;SOR=0.693	GT:AD:DP:GQ:PL	1/1:0,54:54:99:2434,169,0
3L	8848770	.	CAT	C	2369.73	.	AC=2;AF=1.00;AN=2;DP=57;ExcessHet=3.0103;FS=0.000;MLEAC=2;MLEAF=1.00;MQ=43.78;QD=28.73;SOR=0.729	GT:AD:DP:GQ:PL	1/1:0,55:55:99:2407,166,0
3L	8848864	.	C	T	1542.77	.	AC=2;AF=1.00;AN=2;DP=57;ExcessHet=3.0103;FS=0.000;MLEAC=2;MLEAF=1.00;MQ=43.52;QD=27.07;SOR=0.960	GT:AD:DP:GQ:PL	1/1:0,57:57:99:1571,171,0
3L	8848928	.	G	C	2154.77	.	AC=2;AF=1.00;AN=2;DP=52;ExcessHet=3.0103;FS=0.000;MLEAC=2;MLEAF=1.00;MQ=43.42;QD=37.95;SOR=1.036	GT:AD:DP:GQ:PL	1/1:0,52:52:99:2183,156,0
3L	8848946	.	A	G	2104.77	.	AC=2;AF=1.00;AN=2;DP=49;ExcessHet=3.0103;FS=0.000;MLEAC=2;MLEAF=1.00;MQ=43.53;QD=28.31;SOR=0.733	GT:AD:DP:GQ:PL	1/1:0,49:49:99:2133,150,0
3L	8848990	.	G	T	390.77	.	AC=1;AF=0.500;AN=2;BaseQRankSum=-0.556;ClippingRankSum=0.000;DP=48;ExcessHet=3.0103;FS=10.351;MLEAC=1;MLEAF=0.500;MQ=43.60;MQRankSum=1.283;QD=8.14;ReadPosRankSum=-0.789;SOR=2.531	GT:AD:DP:GQ:PL	0/1:35,13:48:99:419,0,1438
3L	8848998	.	T	TGC	387.73	.	AC=1;AF=0.500;AN=2;BaseQRankSum=1.764;ClippingRankSum=0.000;DP=46;ExcessHet=3.0103;FS=10.463;MLEAC=1;MLEAF=0.500;MQ=43.87;MQRankSum=1.082;QD=8.43;ReadPosRankSum=-0.638;SOR=2.465	GT:AD:DP:GQ:PL	0/1:34,12:46:99:425,0,1386
3L	8849093	.	A	C	338.77	.	AC=1;AF=0.500;AN=2;BaseQRankSum=-1.888;ClippingRankSum=0.000;DP=60;ExcessHet=3.0103;FS=1.065;MLEAC=1;MLEAF=0.500;MQ=43.93;MQRankSum=1.047;QD=5.74;ReadPosRankSum=0.408;SOR=0.527	GT:AD:DP:GQ:PL	0/1:39,20:59:99:367,0,908
3L	8849165	.	A	G	207.77	.	AC=1;AF=0.500;AN=2;BaseQRankSum=-0.301;ClippingRankSum=0.000;DP=57;ExcessHet=3.0103;FS=0.000;MLEAC=1;MLEAF=0.500;MQ=43.67;MQRankSum=1.763;QD=3.65;ReadPosRankSum=-1.447;SOR=0.648	GT:AD:DP:GQ:PL	0/1:41,16:57:99:236,0,937
3L	8849259	.	ATTGCTTTTTGTCAAGAACTTTTCACGC	A	1471.73	.	AC=1;AF=0.500;AN=2;BaseQRankSum=-3.025;ClippingRankSum=0.000;DP=53;ExcessHet=3.0103;FS=22.018;MLEAC=1;MLEAF=0.500;MQ=42.75;MQRankSum=-3.430;QD=28.86;ReadPosRankSum=-0.946;SOR=0.452	GT:AD:DP:GQ:PL	0/1:15,36:51:99:1509,0,563
3L	8849301	.	C	T	1371.77	.	AC=1;AF=0.500;AN=2;BaseQRankSum=1.993;ClippingRankSum=0.000;DP=54;ExcessHet=3.0103;FS=14.535;MLEAC=1;MLEAF=0.500;MQ=42.78;MQRankSum=-3.558;QD=25.40;ReadPosRankSum=-2.909;SOR=0.165	GT:AD:DP:GQ:PL	0/1:17,37:54:99:1400,0,548
3L	8849348	.	ACTCGG	A	1148.73	.	AC=1;AF=0.500;AN=2;BaseQRankSum=-0.718;ClippingRankSum=0.000;DP=52;ExcessHet=3.0103;FS=5.752;MLEAC=1;MLEAF=0.500;MQ=43.06;MQRankSum=-3.241;QD=22.52;ReadPosRankSum=-1.724;SOR=0.250	GT:AD:DP:GQ:PL	0/1:21,30:51:99:1186,0,780
3L	8849386	.	A	G	411.77	.	AC=1;AF=0.500;AN=2;BaseQRankSum=-3.893;ClippingRankSum=0.000;DP=51;ExcessHet=3.0103;FS=1.082;MLEAC=1;MLEAF=0.500;MQ=43.41;MQRankSum=2.566;QD=8.07;ReadPosRankSum=-1.052;SOR=0.963	GT:AD:DP:GQ:PL	0/1:28,23:51:99:440,0,637
3L	8849442	.	T	A	1410.77	.	AC=2;AF=1.00;AN=2;DP=54;ExcessHet=3.0103;FS=0.000;MLEAC=2;MLEAF=1.00;MQ=43.82;QD=26.13;SOR=1.022	GT:AD:DP:GQ:PL	1/1:0,54:54:99:1439,161,0
3L	8849501	.	T	C	1452.77	.	AC=2;AF=1.00;AN=2;DP=55;ExcessHet=3.0103;FS=0.000;MLEAC=2;MLEAF=1.00;MQ=43.61;QD=26.41;SOR=1.159	GT:AD:DP:GQ:PL	1/1:0,55:55:99:1481,164,0
3L	8849549	.	G	T	2170.77	.	AC=2;AF=1.00;AN=2;DP=50;ExcessHet=3.0103;FS=0.000;MLEAC=2;MLEAF=1.00;MQ=43.54;QD=33.31;SOR=1.270	GT:AD:DP:GQ:PL	1/1:0,50:50:99:2199,150,0
3L	8849554	.	C	A	2213.77	.	AC=2;AF=1.00;AN=2;DP=49;ExcessHet=3.0103;FS=0.000;MLEAC=2;MLEAF=1.00;MQ=43.53;QD=27.09;SOR=1.345	GT:AD:DP:GQ:PL	1/1:0,49:49:99:2242,154,0
3L	8849627	.	C	T	954.77	.	AC=2;AF=1.00;AN=2;DP=35;ExcessHet=3.0103;FS=0.000;MLEAC=2;MLEAF=1.00;MQ=43.62;QD=27.28;SOR=2.115	GT:AD:DP:GQ:PL	1/1:0,35:35:99:983,105,0
3L	8849676	.	G	T	526.77	.	AC=1;AF=0.500;AN=2;BaseQRankSum=1.404;ClippingRankSum=0.000;DP=28;ExcessHet=3.0103;FS=1.737;MLEAC=1;MLEAF=0.500;MQ=44.00;MQRankSum=0.000;QD=18.81;ReadPosRankSum=-1.026;SOR=1.292	GT:AD:DP:GQ:PL	0/1:13,15:28:99:555,0,543
3L	8849694	.	T	C	496.77	.	AC=1;AF=0.500;AN=2;BaseQRankSum=0.179;ClippingRankSum=0.000;DP=34;ExcessHet=3.0103;FS=0.000;MLEAC=1;MLEAF=0.500;MQ=44.00;MQRankSum=0.000;QD=14.61;ReadPosRankSum=1.197;SOR=0.948	GT:AD:DP:GQ:PL	0/1:20,14:34:99:525,0,840
3L	8849707	.	G	T	535.77	.	AC=1;AF=0.500;AN=2;BaseQRankSum=0.922;ClippingRankSum=0.000;DP=36;ExcessHet=3.0103;FS=1.357;MLEAC=1;MLEAF=0.500;MQ=44.00;MQRankSum=0.000;QD=14.88;ReadPosRankSum=0.402;SOR=1.095	GT:AD:DP:GQ:PL	0/1:21,15:36:99:564,0,879
3L	8849710	.	T	G	496.77	.	AC=1;AF=0.500;AN=2;BaseQRankSum=-1.396;ClippingRankSum=0.000;DP=35;ExcessHet=3.0103;FS=1.328;MLEAC=1;MLEAF=0.500;MQ=44.00;MQRankSum=0.000;QD=14.19;ReadPosRankSum=0.137;SOR=0.972	GT:AD:DP:GQ:PL	0/1:21,14:35:99:525,0,840
3L	8849935	.	C	A	456.77	.	AC=1;AF=0.500;AN=2;BaseQRankSum=1.489;ClippingRankSum=0.000;DP=37;ExcessHet=3.0103;FS=14.210;MLEAC=1;MLEAF=0.500;MQ=43.89;MQRankSum=0.316;QD=12.35;ReadPosRankSum=-1.380;SOR=2.250	GT:AD:DP:GQ:PL	0/1:15,22:37:99:485,0,259
3L	8849983	.	T	C	282.77	.	AC=1;AF=0.500;AN=2;BaseQRankSum=-1.643;ClippingRankSum=0.000;DP=50;ExcessHet=3.0103;FS=2.528;MLEAC=1;MLEAF=0.500;MQ=43.86;MQRankSum=-1.129;QD=5.66;ReadPosRankSum=1.102;SOR=1.179	GT:AD:DP:GQ:PL	0/1:32,18:50:99:311,0,745
3L	8850068	.	A	G	195.77	.	AC=1;AF=0.500;AN=2;BaseQRankSum=-1.532;ClippingRankSum=0.000;DP=60;ExcessHet=3.0103;FS=5.889;MLEAC=1;MLEAF=0.500;MQ=43.40;MQRankSum=-3.244;QD=3.26;ReadPosRankSum=-0.156;SOR=1.310	GT:AD:DP:GQ:PL	0/1:43,17:60:99:224,0,996
3L	8850103	.	G	A	1301.77	.	AC=1;AF=0.500;AN=2;BaseQRankSum=0.842;ClippingRankSum=0.000;DP=54;ExcessHet=3.0103;FS=2.528;MLEAC=1;MLEAF=0.500;MQ=43.17;MQRankSum=0.973;QD=24.11;ReadPosRankSum=-0.195;SOR=0.637	GT:AD:DP:GQ:PL	0/1:17,37:54:99:1330,0,528
3L	8850125	.	C	T	1067.77	.	AC=1;AF=0.500;AN=2;BaseQRankSum=-0.910;ClippingRankSum=0.000;DP=44;ExcessHet=3.0103;FS=2.614;MLEAC=1;MLEAF=0.500;MQ=42.24;MQRankSum=1.174;QD=24.27;ReadPosRankSum=1.437;SOR=0.517	GT:AD:DP:GQ:PL	0/1:17,27:44:99:1096,0,553
3L	8850354	.	AT	A	1422.73	.	AC=1;AF=0.500;AN=2;BaseQRankSum=0.394;ClippingRankSum=0.000;DP=53;ExcessHet=3.0103;FS=18.758;MLEAC=1;MLEAF=0.500;MQ=43.74;MQRankSum=2.388;QD=26.84;ReadPosRankSum=0.124;SOR=2.390	GT:AD:DP:GQ:PL	0/1:17,36:53:99:1460,0,605
3L	8850355	.	T	A	450.77	.	AC=1;AF=0.500;AN=2;BaseQRankSum=1.828;ClippingRankSum=0.000;DP=53;ExcessHet=3.0103;FS=18.758;MLEAC=1;MLEAF=0.500;MQ=43.74;MQRankSum=-2.350;QD=8.51;ReadPosRankSum=-0.086;SOR=0.687	GT:AD:DP:GQ:PL	0/1:36,17:53:99:479,0,1461
3L	8850356	.	A	C	1431.77	.	AC=1;AF=0.500;AN=2;BaseQRankSum=-2.738;ClippingRankSum=0.000;DP=53;ExcessHet=3.0103;FS=18.758;MLEAC=1;MLEAF=0.500;MQ=43.74;MQRankSum=2.388;QD=27.01;ReadPosRankSum=0.057;SOR=2.390	GT:AD:DP:GQ:PL	0/1:17,36:53:99:1460,0,605
3L	8850381	.	A	C	475.77	.	AC=1;AF=0.500;AN=2;BaseQRankSum=-3.175;ClippingRankSum=0.000;DP=59;ExcessHet=3.0103;FS=8.271;MLEAC=1;MLEAF=0.500;MQ=43.74;MQRankSum=-2.754;QD=8.06;ReadPosRankSum=0.260;SOR=0.344	GT:AD:DP:GQ:PL	0/1:40,19:59:99:504,0,1516
3L	8850412	.	A	T	854.77	.	AC=1;AF=0.500;AN=2;BaseQRankSum=1.151;ClippingRankSum=0.000;DP=56;ExcessHet=3.0103;FS=0.000;MLEAC=1;MLEAF=0.500;MQ=43.72;MQRankSum=4.253;QD=15.26;ReadPosRankSum=-0.704;SOR=0.829	GT:AD:DP:GQ:PL	0/1:17,39:56:99:883,0,277
3L	8850421	.	T	G	2541.77	.	AC=2;AF=1.00;AN=2;DP=60;ExcessHet=3.0103;FS=0.000;MLEAC=2;MLEAF=1.00;MQ=43.67;QD=29.65;SOR=1.255	GT:AD:DP:GQ:PL	1/1:0,60:60:99:2570,181,0
3L	8850445	.	A	T	550.77	.	AC=1;AF=0.500;AN=2;BaseQRankSum=1.101;ClippingRankSum=0.000;DP=56;ExcessHet=3.0103;FS=4.029;MLEAC=1;MLEAF=0.500;MQ=43.55;MQRankSum=-5.510;QD=9.84;ReadPosRankSum=0.330;SOR=1.299	GT:AD:DP:GQ:PL	0/1:39,17:56:99:579,0,1586
3L	8850449	.	C	G	525.77	.	AC=1;AF=0.500;AN=2;BaseQRankSum=0.754;ClippingRankSum=0.000;DP=55;ExcessHet=3.0103;FS=2.549;MLEAC=1;MLEAF=0.500;MQ=43.59;MQRankSum=-5.372;QD=9.56;ReadPosRankSum=0.566;SOR=1.176	GT:AD:DP:GQ:PL	0/1:39,16:55:99:554,0,1589
3L	8850457	.	A	C	567.77	.	AC=1;AF=0.500;AN=2;BaseQRankSum=-0.734;ClippingRankSum=0.000;DP=54;ExcessHet=3.0103;FS=2.583;MLEAC=1;MLEAF=0.500;MQ=43.58;MQRankSum=-5.311;QD=10.51;ReadPosRankSum=0.066;SOR=1.244	GT:AD:DP:GQ:PL	0/1:38,16:54:99:596,0,1586
3L	8850468	.	A	T	519.77	.	AC=1;AF=0.500;AN=2;BaseQRankSum=-0.420;ClippingRankSum=0.000;DP=56;ExcessHet=3.0103;FS=6.277;MLEAC=1;MLEAF=0.500;MQ=43.53;MQRankSum=-5.750;QD=9.28;ReadPosRankSum=-0.299;SOR=1.574	GT:AD:DP:GQ:PL	0/1:40,16:56:99:548,0,1657
3L	8850481	.	C	T	521.77	.	AC=1;AF=0.500;AN=2;BaseQRankSum=-0.716;ClippingRankSum=0.000;DP=58;ExcessHet=3.0103;FS=5.852;MLEAC=1;MLEAF=0.500;MQ=43.46;MQRankSum=-6.240;QD=9.00;ReadPosRankSum=-0.632;SOR=1.515	GT:AD:DP:GQ:PL	0/1:41,17:58:99:550,0,1630
3L	8850514	.	A	ATGGATTCATATC	641.73	.	AC=1;AF=0.500;AN=2;BaseQRankSum=0.596;ClippingRankSum=0.000;DP=58;ExcessHet=3.0103;FS=7.747;MLEAC=1;MLEAF=0.500;MQ=43.36;MQRankSum=-6.499;QD=11.26;ReadPosRankSum=-2.164;SOR=1.434	GT:AD:DP:GQ:PL	0/1:39,18:57:99:679,0,1539
3L	8850544	.	A	C	676.77	.	AC=1;AF=0.500;AN=2;BaseQRankSum=0.911;ClippingRankSum=0.000;DP=60;ExcessHet=3.0103;FS=12.403;MLEAC=1;MLEAF=0.500;MQ=43.43;MQRankSum=-5.930;QD=11.28;ReadPosRankSum=-1.380;SOR=1.236	GT:AD:DP:GQ:PL	0/1:40,20:60:99:705,0,1703
3L	8850545	.	TCATTGAC	T	658.73	.	AC=1;AF=0.500;AN=2;BaseQRankSum=0.278;ClippingRankSum=0.000;DP=65;ExcessHet=3.0103;FS=15.385;MLEAC=1;MLEAF=0.500;MQ=43.47;MQRankSum=-6.231;QD=10.13;ReadPosRankSum=-1.009;SOR=1.203	GT:AD:DP:GQ:PL	0/1:45,20:65:99:696,0,1829
3L	8850557	.	TCTGTG	T	624.73	.	AC=1;AF=0.500;AN=2;BaseQRankSum=-0.724;ClippingRankSum=0.000;DP=63;ExcessHet=3.0103;FS=16.318;MLEAC=1;MLEAF=0.500;MQ=43.49;MQRankSum=-6.059;QD=9.92;SOR=1.041	GT:AD:DP:GQ:PL	0/1:44,19:63:99:662,0,1823
3L	8850567	.	A	C	1830.77	.	AC=2;AF=1.00;AN=2;DP=58;ExcessHet=3.0103;FS=0.000;MLEAC=2;MLEAF=1.00;MQ=43.51;QD=31.56;SOR=1.179	GT:AD:DP:GQ:PL	1/1:0,58:58:99:1859,176,0
3L	8850625	.	A	G	289.77	.	AC=1;AF=0.500;AN=2;BaseQRankSum=-1.291;ClippingRankSum=0.000;DP=52;ExcessHet=3.0103;FS=11.197;MLEAC=1;MLEAF=0.500;MQ=43.70;MQRankSum=-3.847;QD=5.57;ReadPosRankSum=-0.849;SOR=0.916	GT:AD:DP:GQ:PL	0/1:34,18:52:99:318,0,795
3L	8850667	.	A	G	306.77	.	AC=1;AF=0.500;AN=2;BaseQRankSum=-1.197;ClippingRankSum=0.000;DP=51;ExcessHet=3.0103;FS=13.795;MLEAC=1;MLEAF=0.500;MQ=43.81;MQRankSum=-2.770;QD=6.02;ReadPosRankSum=-0.306;SOR=0.900	GT:AD:DP:GQ:PL	0/1:33,18:51:99:335,0,771
3L	8850742	.	C	T	1474.77	.	AC=2;AF=1.00;AN=2;BaseQRankSum=1.823;ClippingRankSum=0.000;DP=56;ExcessHet=3.0103;FS=3.332;MLEAC=2;MLEAF=1.00;MQ=43.62;MQRankSum=2.556;QD=26.34;ReadPosRankSum=-0.990;SOR=0.514	GT:AD:DP:GQ:PL	1/1:1,55:56:99:1503,158,0
3L	8850811	.	C	G	543.77	.	AC=1;AF=0.500;AN=2;BaseQRankSum=-1.609;ClippingRankSum=0.000;DP=52;ExcessHet=3.0103;FS=1.070;MLEAC=1;MLEAF=0.500;MQ=43.42;MQRankSum=-1.592;QD=10.46;ReadPosRankSum=-2.109;SOR=0.866	GT:AD:DP:GQ:PL	0/1:25,27:52:99:572,0,526
3L	8850985	.	C	A	756.77	.	AC=1;AF=0.500;AN=2;BaseQRankSum=1.599;ClippingRankSum=0.000;DP=65;ExcessHet=3.0103;FS=0.958;MLEAC=1;MLEAF=0.500;MQ=43.70;MQRankSum=-0.392;QD=11.64;ReadPosRankSum=-0.113;SOR=0.500	GT:AD:DP:GQ:PL	0/1:30,35:65:99:785,0,590
3L	8851165	.	T	TG	900.73	.	AC=1;AF=0.500;AN=2;BaseQRankSum=2.532;ClippingRankSum=0.000;DP=63;ExcessHet=3.0103;FS=7.035;MLEAC=1;MLEAF=0.500;MQ=43.24;MQRankSum=-5.556;QD=14.53;ReadPosRankSum=-0.208;SOR=0.669	GT:AD:DP:GQ:PL	0/1:37,25:62:99:938,0,1405
3L	8851170	.	A	T	957.77	.	AC=1;AF=0.500;AN=2;BaseQRankSum=-2.370;ClippingRankSum=0.000;DP=59;ExcessHet=3.0103;FS=5.228;MLEAC=1;MLEAF=0.500;MQ=43.18;MQRankSum=-5.366;QD=16.23;ReadPosRankSum=-1.143;SOR=0.729	GT:AD:DP:GQ:PL	0/1:34,25:59:99:986,0,1355
3L	8851171	.	A	ATTGT	948.73	.	AC=1;AF=0.500;AN=2;BaseQRankSum=-2.147;ClippingRankSum=0.000;DP=58;ExcessHet=3.0103;FS=3.698;MLEAC=1;MLEAF=0.500;MQ=43.17;MQRankSum=-5.301;QD=16.36;ReadPosRankSum=-1.421;SOR=0.754	GT:AD:DP:GQ:PL	0/1:33,25:58:99:986,0,1355
3L	8851181	.	G	C	915.77	.	AC=1;AF=0.500;AN=2;BaseQRankSum=0.298;ClippingRankSum=0.000;DP=58;ExcessHet=3.0103;FS=2.258;MLEAC=1;MLEAF=0.500;MQ=42.84;MQRankSum=-5.420;QD=15.79;ReadPosRankSum=-1.856;SOR=0.694	GT:AD:DP:GQ:PL	0/1:34,24:58:99:944,0,1394
3L	8851188	.	A	G	780.77	.	AC=1;AF=0.500;AN=2;BaseQRankSum=-2.893;ClippingRankSum=0.000;DP=59;ExcessHet=3.0103;FS=3.649;MLEAC=1;MLEAF=0.500;MQ=42.86;MQRankSum=-5.925;QD=13.23;ReadPosRankSum=-1.082;SOR=0.690	GT:AD:DP:GQ:PL	0/1:37,22:59:99:809,0,1529
3L	8851196	.	T	C	903.77	.	AC=1;AF=0.500;AN=2;BaseQRankSum=-0.099;ClippingRankSum=0.000;DP=62;ExcessHet=3.0103;FS=5.201;MLEAC=1;MLEAF=0.500;MQ=42.92;MQRankSum=-5.685;QD=14.58;ReadPosRankSum=-1.858;SOR=0.591	GT:AD:DP:GQ:PL	0/1:38,24:62:99:932,0,1562
3L	8851204	.	C	A	804.77	.	AC=1;AF=0.500;AN=2;BaseQRankSum=2.846;ClippingRankSum=0.000;DP=63;ExcessHet=3.0103;FS=3.688;MLEAC=1;MLEAF=0.500;MQ=43.00;MQRankSum=-5.652;QD=12.77;ReadPosRankSum=-1.154;SOR=0.650	GT:AD:DP:GQ:PL	0/1:41,22:63:99:833,0,1778
3L	8851205	.	C	A	804.77	.	AC=1;AF=0.500;AN=2;BaseQRankSum=-0.246;ClippingRankSum=0.000;DP=64;ExcessHet=3.0103;FS=5.455;MLEAC=1;MLEAF=0.500;MQ=43.02;MQRankSum=-5.929;QD=12.57;ReadPosRankSum=-0.608;SOR=0.758	GT:AD:DP:GQ:PL	0/1:43,21:64:99:833,0,1778
3L	8851209	.	T	C	723.77	.	AC=1;AF=0.500;AN=2;BaseQRankSum=-0.931;ClippingRankSum=0.000;DP=62;ExcessHet=3.0103;FS=7.654;MLEAC=1;MLEAF=0.500;MQ=43.02;MQRankSum=-5.751;QD=11.67;ReadPosRankSum=-0.738;SOR=0.909	GT:AD:DP:GQ:PL	0/1:42,20:62:99:752,0,1742
3L	8851215	.	G	T	684.77	.	AC=1;AF=0.500;AN=2;BaseQRankSum=-1.524;ClippingRankSum=0.000;DP=61;ExcessHet=3.0103;FS=12.504;MLEAC=1;MLEAF=0.500;MQ=43.03;MQRankSum=-5.625;QD=11.23;ReadPosRankSum=-0.670;SOR=1.088	GT:AD:DP:GQ:PL	0/1:42,19:61:99:713,0,1680
3L	8851228	.	A	T	710.77	.	AC=1;AF=0.500;AN=2;BaseQRankSum=-2.015;ClippingRankSum=0.000;DP=63;ExcessHet=3.0103;FS=14.956;MLEAC=1;MLEAF=0.500;MQ=42.97;MQRankSum=-6.385;QD=11.28;ReadPosRankSum=-0.990;SOR=1.617	GT:AD:DP:GQ:PL	0/1:43,20:63:99:739,0,1742
3L	8851230	.	G	A	749.77	.	AC=1;AF=0.500;AN=2;BaseQRankSum=0.038;ClippingRankSum=0.000;DP=63;ExcessHet=3.0103;FS=14.956;MLEAC=1;MLEAF=0.500;MQ=43.00;MQRankSum=-6.099;QD=11.90;ReadPosRankSum=-0.916;SOR=1.617	GT:AD:DP:GQ:PL	0/1:43,20:63:99:778,0,1781
3L	8851233	.	T	C	720.77	.	AC=1;AF=0.500;AN=2;BaseQRankSum=-1.544;ClippingRankSum=0.000;DP=64;ExcessHet=3.0103;FS=14.617;MLEAC=1;MLEAF=0.500;MQ=43.02;MQRankSum=-5.929;QD=11.26;ReadPosRankSum=-1.159;SOR=1.751	GT:AD:DP:GQ:PL	0/1:43,21:64:99:749,0,1784
3L	8851234	.	G	T	720.77	.	AC=1;AF=0.500;AN=2;BaseQRankSum=0.628;ClippingRankSum=0.000;DP=63;ExcessHet=3.0103;FS=14.956;MLEAC=1;MLEAF=0.500;MQ=43.00;MQRankSum=-5.869;QD=11.44;ReadPosRankSum=-1.342;SOR=1.741	GT:AD:DP:GQ:PL	0/1:42,21:63:99:749,0,1784
3L	8851235	.	G	C	723.77	.	AC=1;AF=0.500;AN=2;BaseQRankSum=0.991;ClippingRankSum=0.000;DP=62;ExcessHet=3.0103;FS=12.530;MLEAC=1;MLEAF=0.500;MQ=43.02;MQRankSum=-5.751;QD=11.67;ReadPosRankSum=-1.137;SOR=1.624	GT:AD:DP:GQ:PL	0/1:42,20:62:99:752,0,1742
3L	8851283	.	T	C	302.77	.	AC=1;AF=0.500;AN=2;BaseQRankSum=1.729;ClippingRankSum=0.000;DP=58;ExcessHet=3.0103;FS=10.216;MLEAC=1;MLEAF=0.500;MQ=43.61;MQRankSum=-4.718;QD=5.22;ReadPosRankSum=0.479;SOR=1.836	GT:AD:DP:GQ:PL	0/1:40,18:58:99:331,0,911
3L	8851328	.	A	AG	449.73	.	AC=1;AF=0.500;AN=2;BaseQRankSum=-1.625;ClippingRankSum=0.000;DP=56;ExcessHet=3.0103;FS=16.236;MLEAC=1;MLEAF=0.500;MQ=43.67;MQRankSum=-4.508;QD=8.03;ReadPosRankSum=0.277;SOR=2.396	GT:AD:DP:GQ:PL	0/1:37,19:56:99:487,0,945
3L	8851387	.	C	T	103.77	.	AC=1;AF=0.500;AN=2;BaseQRankSum=1.717;ClippingRankSum=0.000;DP=45;ExcessHet=3.0103;FS=1.464;MLEAC=1;MLEAF=0.500;MQ=43.80;MQRankSum=-3.792;QD=2.36;ReadPosRankSum=-0.214;SOR=0.399	GT:AD:DP:GQ:PL	0/1:34,10:44:99:132,0,754
3L	8851700	.	G	A	490.77	.	AC=1;AF=0.500;AN=2;BaseQRankSum=2.137;ClippingRankSum=0.000;DP=38;ExcessHet=3.0103;FS=0.000;MLEAC=1;MLEAF=0.500;MQ=44.00;MQRankSum=0.000;QD=12.91;ReadPosRankSum=0.977;SOR=0.874	GT:AD:DP:GQ:PL	0/1:16,22:38:99:519,0,274
3L	8851773	.	G	A	434.77	.	AC=1;AF=0.500;AN=2;BaseQRankSum=3.161;ClippingRankSum=0.000;DP=38;ExcessHet=3.0103;FS=2.996;MLEAC=1;MLEAF=0.500;MQ=43.95;MQRankSum=-1.331;QD=11.44;ReadPosRankSum=0.446;SOR=0.576	GT:AD:DP:GQ:PL	0/1:25,13:38:99:463,0,938
3L	8851791	.	C	A	391.77	.	AC=1;AF=0.500;AN=2;BaseQRankSum=0.202;ClippingRankSum=0.000;DP=35;ExcessHet=3.0103;FS=1.330;MLEAC=1;MLEAF=0.500;MQ=43.94;MQRankSum=-1.324;QD=11.19;ReadPosRankSum=0.122;SOR=0.481	GT:AD:DP:GQ:PL	0/1:23,12:35:99:420,0,1020
3L	8851792	.	A	G	455.77	.	AC=1;AF=0.500;AN=2;BaseQRankSum=-2.583;ClippingRankSum=0.000;DP=35;ExcessHet=3.0103;FS=1.402;MLEAC=1;MLEAF=0.500;MQ=43.94;MQRankSum=1.416;QD=13.40;ReadPosRankSum=0.090;SOR=1.085	GT:AD:DP:GQ:PL	0/1:12,22:34:99:484,0,438
3L	8851800	.	C	A	418.77	.	AC=1;AF=0.500;AN=2;BaseQRankSum=1.595;ClippingRankSum=0.000;DP=39;ExcessHet=3.0103;FS=3.119;MLEAC=1;MLEAF=0.500;MQ=43.88;MQRankSum=-0.517;QD=10.74;ReadPosRankSum=0.487;SOR=0.822	GT:AD:DP:GQ:PL	0/1:27,12:39:99:447,0,1005
3L	8851871	.	C	CA	626.73	.	AC=1;AF=0.500;AN=2;BaseQRankSum=0.440;ClippingRankSum=0.000;DP=46;ExcessHet=3.0103;FS=1.202;MLEAC=1;MLEAF=0.500;MQ=43.83;MQRankSum=0.321;QD=13.93;ReadPosRankSum=-0.603;SOR=0.443	GT:AD:DP:GQ:PL	0/1:27,18:45:99:664,0,1045
3L	8851885	.	A	G	682.77	.	AC=1;AF=0.500;AN=2;BaseQRankSum=-2.507;ClippingRankSum=0.000;DP=48;ExcessHet=3.0103;FS=0.000;MLEAC=1;MLEAF=0.500;MQ=43.84;MQRankSum=0.301;QD=14.22;ReadPosRankSum=0.527;SOR=0.791	GT:AD:DP:GQ:PL	0/1:29,19:48:99:711,0,1161
3L	8851887	.	T	A	679.77	.	AC=1;AF=0.500;AN=2;BaseQRankSum=-1.396;ClippingRankSum=0.000;DP=48;ExcessHet=3.0103;FS=0.000;MLEAC=1;MLEAF=0.500;MQ=43.84;MQRankSum=0.301;QD=14.16;ReadPosRankSum=0.549;SOR=0.791	GT:AD:DP:GQ:PL	0/1:29,19:48:99:708,0,1194
3L	8851889	.	T	A	678.77	.	AC=1;AF=0.500;AN=2;BaseQRankSum=0.800;ClippingRankSum=0.000;DP=48;ExcessHet=3.0103;FS=0.000;MLEAC=1;MLEAF=0.500;MQ=43.84;MQRankSum=0.301;QD=14.14;ReadPosRankSum=0.665;SOR=0.656	GT:AD:DP:GQ:PL	0/1:29,19:48:99:707,0,1194
3L	8851969	.	C	T	363.77	.	AC=1;AF=0.500;AN=2;BaseQRankSum=-1.305;ClippingRankSum=0.000;DP=50;ExcessHet=3.0103;FS=1.102;MLEAC=1;MLEAF=0.500;MQ=43.86;MQRankSum=-0.890;QD=7.28;ReadPosRankSum=1.358;SOR=0.515	GT:AD:DP:GQ:PL	0/1:30,20:50:99:392,0,651
3L	8852025	.	C	A	601.77	.	AC=1;AF=0.500;AN=2;BaseQRankSum=0.125;ClippingRankSum=0.000;DP=54;ExcessHet=3.0103;FS=2.348;MLEAC=1;MLEAF=0.500;MQ=43.89;MQRankSum=-1.807;QD=11.35;ReadPosRankSum=-1.583;SOR=1.051	GT:AD:DP:GQ:PL	0/1:33,20:53:99:630,0,1437
3L	8852031	.	T	C	552.77	.	AC=1;AF=0.500;AN=2;BaseQRankSum=-2.696;ClippingRankSum=0.000;DP=50;ExcessHet=3.0103;FS=2.481;MLEAC=1;MLEAF=0.500;MQ=43.88;MQRankSum=-1.845;QD=11.28;ReadPosRankSum=-1.188;SOR=1.096	GT:AD:DP:GQ:PL	0/1:31,18:49:99:581,0,1443
3L	8852154	.	T	A	760.77	.	AC=1;AF=0.500;AN=2;BaseQRankSum=2.266;ClippingRankSum=0.000;DP=58;ExcessHet=3.0103;FS=0.000;MLEAC=1;MLEAF=0.500;MQ=43.93;MQRankSum=1.252;QD=13.35;ReadPosRankSum=0.790;SOR=0.675	GT:AD:DP:GQ:PL	0/1:23,34:57:99:789,0,455
3L	8852236	.	T	A	874.77	.	AC=1;AF=0.500;AN=2;BaseQRankSum=-1.480;ClippingRankSum=0.000;DP=53;ExcessHet=3.0103;FS=1.196;MLEAC=1;MLEAF=0.500;MQ=43.89;MQRankSum=-1.085;QD=16.51;ReadPosRankSum=1.513;SOR=1.022	GT:AD:DP:GQ:PL	0/1:15,38:53:99:903,0,276
3L	8852291	.	A	T	306.77	.	AC=1;AF=0.500;AN=2;BaseQRankSum=1.018;ClippingRankSum=0.000;DP=63;ExcessHet=3.0103;FS=1.047;MLEAC=1;MLEAF=0.500;MQ=43.88;MQRankSum=1.365;QD=4.87;ReadPosRankSum=1.618;SOR=0.914	GT:AD:DP:GQ:PL	0/1:44,19:63:99:335,0,997
3L	8852337	.	A	T	3042.77	.	AC=2;AF=1.00;AN=2;DP=68;ExcessHet=3.0103;FS=0.000;MLEAC=2;MLEAF=1.00;MQ=43.86;QD=29.63;SOR=0.693	GT:AD:DP:GQ:PL	1/1:0,68:68:99:3071,208,0
3L	8852356	.	G	A	3464.77	.	AC=2;AF=1.00;AN=2;DP=77;ExcessHet=3.0103;FS=0.000;MLEAC=2;MLEAF=1.00;MQ=43.81;QD=31.28;SOR=0.772	GT:AD:DP:GQ:PL	1/1:0,77:77:99:3493,235,0
3L	8852365	.	G	A	3571.77	.	AC=2;AF=1.00;AN=2;DP=78;ExcessHet=3.0103;FS=0.000;MLEAC=2;MLEAF=1.00;MQ=43.81;QD=31.14;SOR=0.798	GT:AD:DP:GQ:PL	1/1:0,78:78:99:3600,241,0
3L	8852388	.	T	C	3429.77	.	AC=2;AF=1.00;AN=2;DP=72;ExcessHet=3.0103;FS=0.000;MLEAC=2;MLEAF=1.00;MQ=43.77;QD=28.75;SOR=0.869	GT:AD:DP:GQ:PL	1/1:0,72:72:99:3458,232,0
3L	8852393	.	T	TTA	3277.73	.	AC=2;AF=1.00;AN=2;DP=72;ExcessHet=3.0103;FS=0.000;MLEAC=2;MLEAF=1.00;MQ=43.77;QD=31.70;SOR=0.869	GT:AD:DP:GQ:PL	1/1:0,72:72:99:3315,226,0
3L	8852457	.	C	T	3207.77	.	AC=2;AF=1.00;AN=2;DP=73;ExcessHet=3.0103;FS=0.000;MLEAC=2;MLEAF=1.00;MQ=43.75;QD=33.90;SOR=0.836	GT:AD:DP:GQ:PL	1/1:0,73:73:99:3236,220,0
3L	8852463	.	T	A	3216.77	.	AC=2;AF=1.00;AN=2;DP=71;ExcessHet=3.0103;FS=0.000;MLEAC=2;MLEAF=1.00;MQ=43.74;QD=28.40;SOR=0.840	GT:AD:DP:GQ:PL	1/1:0,71:71:99:3245,220,0
3L	8852474	.	G	A	2941.77	.	AC=2;AF=1.00;AN=2;DP=65;ExcessHet=3.0103;FS=0.000;MLEAC=2;MLEAF=1.00;MQ=43.71;QD=27.60;SOR=0.723	GT:AD:DP:GQ:PL	1/1:0,65:65:99:2970,199,0
3L	8852475	.	C	T	2941.77	.	AC=2;AF=1.00;AN=2;DP=65;ExcessHet=3.0103;FS=0.000;MLEAC=2;MLEAF=1.00;MQ=43.74;QD=28.57;SOR=0.723	GT:AD:DP:GQ:PL	1/1:0,65:65:99:2970,199,0
3L	8852489	.	G	A	2854.77	.	AC=2;AF=1.00;AN=2;DP=64;ExcessHet=3.0103;FS=0.000;MLEAC=2;MLEAF=1.00;MQ=43.76;QD=31.38;SOR=0.756	GT:AD:DP:GQ:PL	1/1:0,64:64:99:2883,202,0
3L	8852540	.	G	C	1943.77	.	AC=2;AF=1.00;AN=2;DP=72;ExcessHet=3.0103;FS=0.000;MLEAC=2;MLEAF=1.00;MQ=43.65;QD=27.00;SOR=1.073	GT:AD:DP:GQ:PL	1/1:0,72:72:99:1972,215,0
3L	8852645	.	G	A	1904.77	.	AC=2;AF=1.00;AN=2;DP=70;ExcessHet=3.0103;FS=0.000;MLEAC=2;MLEAF=1.00;MQ=43.86;QD=27.21;SOR=0.874	GT:AD:DP:GQ:PL	1/1:0,70:70:99:1933,210,0
3L	8852687	.	G	A	1611.77	.	AC=2;AF=1.00;AN=2;DP=57;ExcessHet=3.0103;FS=0.000;MLEAC=2;MLEAF=1.00;MQ=43.35;QD=28.28;SOR=0.800	GT:AD:DP:GQ:PL	1/1:0,57:57:99:1640,174,0
3L	8852729	.	A	G	1328.77	.	AC=2;AF=1.00;AN=2;DP=53;ExcessHet=3.0103;FS=0.000;MLEAC=2;MLEAF=1.00;MQ=43.41;QD=25.55;SOR=0.770	GT:AD:DP:GQ:PL	1/1:0,52:52:99:1357,155,0
3L	8852820	.	A	G	1388.77	.	AC=2;AF=1.00;AN=2;DP=53;ExcessHet=3.0103;FS=0.000;MLEAC=2;MLEAF=1.00;MQ=43.96;QD=26.20;SOR=1.077	GT:AD:DP:GQ:PL	1/1:0,53:53:99:1417,158,0
3L	8852846	.	T	C	1255.77	.	AC=2;AF=1.00;AN=2;DP=50;ExcessHet=3.0103;FS=0.000;MLEAC=2;MLEAF=1.00;MQ=43.96;QD=25.12;SOR=0.773	GT:AD:DP:GQ:PL	1/1:0,50:50:99:1284,148,0
3L	8852944	.	AG	A	2032.73	.	AC=2;AF=1.00;AN=2;DP=47;ExcessHet=3.0103;FS=0.000;MLEAC=2;MLEAF=1.00;MQ=43.76;QD=29.66;SOR=0.693	GT:AD:DP:GQ:PL	1/1:0,46:46:99:2070,138,0
3L	8852951	.	TTG	T	593.74	.	AC=2;AF=1.00;AN=2;BaseQRankSum=-0.860;ClippingRankSum=0.000;DP=48;ExcessHet=3.0103;FS=1.821;MLEAC=2;MLEAF=1.00;MQ=43.77;MQRankSum=-0.461;QD=13.49;ReadPosRankSum=1.573;SOR=0.644	GT:AD:DP:GQ:PL	1/1:5,39:44:29:631,29,0
3L	8853450	.	G	C	1104.77	.	AC=2;AF=1.00;AN=2;DP=43;ExcessHet=3.0103;FS=0.000;MLEAC=2;MLEAF=1.00;MQ=43.69;QD=26.30;SOR=1.005	GT:AD:DP:GQ:PL	1/1:0,42:42:99:1133,125,0
3L	8853471	.	T	A	904.77	.	AC=2;AF=1.00;AN=2;DP=35;ExcessHet=3.0103;FS=0.000;MLEAC=2;MLEAF=1.00;MQ=43.62;QD=26.61;SOR=0.941	GT:AD:DP:GQ:PL	1/1:0,34:34:99:933,102,0
3L	8853524	.	T	C	1394.77	.	AC=2;AF=1.00;AN=2;DP=33;ExcessHet=3.0103;FS=0.000;MLEAC=2;MLEAF=1.00;MQ=43.56;QD=30.64;SOR=0.880	GT:AD:DP:GQ:PL	1/1:0,33:33:99:1423,99,0
3L	8853532	.	A	T	1583.77	.	AC=2;AF=1.00;AN=2;DP=39;ExcessHet=3.0103;FS=0.000;MLEAC=2;MLEAF=1.00;MQ=43.63;QD=32.09;SOR=0.968	GT:AD:DP:GQ:PL	1/1:0,39:39:99:1612,117,0
3L	8853591	.	A	G	2122.77	.	AC=2;AF=1.00;AN=2;DP=48;ExcessHet=3.0103;FS=0.000;MLEAC=2;MLEAF=1.00;MQ=44.00;QD=26.43;SOR=1.067	GT:AD:DP:GQ:PL	1/1:0,48:48:99:2151,144,0
3L	8853593	.	G	A	789.77	.	AC=1;AF=0.500;AN=2;BaseQRankSum=1.938;ClippingRankSum=0.000;DP=47;ExcessHet=3.0103;FS=2.919;MLEAC=1;MLEAF=0.500;MQ=44.00;MQRankSum=0.000;QD=16.80;ReadPosRankSum=-0.388;SOR=1.174	GT:AD:DP:GQ:PL	0/1:13,34:47:99:818,0,217
3L	8853595	.	C	A	2122.77	.	AC=2;AF=1.00;AN=2;DP=48;ExcessHet=3.0103;FS=0.000;MLEAC=2;MLEAF=1.00;MQ=44.00;QD=31.94;SOR=0.963	GT:AD:DP:GQ:PL	1/1:0,48:48:99:2151,144,0
3L	8853865	.	A	T	1585.77	.	AC=2;AF=1.00;AN=2;DP=58;ExcessHet=3.0103;FS=0.000;MLEAC=2;MLEAF=1.00;MQ=44.00;QD=27.34;SOR=1.179	GT:AD:DP:GQ:PL	1/1:0,58:58:99:1614,174,0
3L	8854053	.	C	G	2212.77	.	AC=2;AF=1.00;AN=2;DP=49;ExcessHet=3.0103;FS=0.000;MLEAC=2;MLEAF=1.00;MQ=43.96;QD=31.33;SOR=0.818	GT:AD:DP:GQ:PL	1/1:0,49:49:99:2241,154,0
3L	8854057	.	G	A	2152.77	.	AC=2;AF=1.00;AN=2;DP=48;ExcessHet=3.0103;FS=0.000;MLEAC=2;MLEAF=1.00;MQ=44.00;QD=28.69;SOR=0.776	GT:AD:DP:GQ:PL	1/1:0,48:48:99:2181,147,0
3L	8854061	.	C	G	2124.77	.	AC=2;AF=1.00;AN=2;DP=45;ExcessHet=3.0103;FS=0.000;MLEAC=2;MLEAF=1.00;MQ=44.00;QD=32.90;SOR=0.737	GT:AD:DP:GQ:PL	1/1:0,45:45:99:2153,144,0
3L	8854368	.	A	G	373.77	.	AC=1;AF=0.500;AN=2;BaseQRankSum=-0.596;ClippingRankSum=0.000;DP=68;ExcessHet=3.0103;FS=5.210;MLEAC=1;MLEAF=0.500;MQ=44.00;MQRankSum=0.000;QD=5.50;ReadPosRankSum=-0.472;SOR=0.464	GT:AD:DP:GQ:PL	0/1:47,21:68:99:402,0,1116
3L	8854433	.	A	G	398.77	.	AC=1;AF=0.500;AN=2;BaseQRankSum=0.805;ClippingRankSum=0.000;DP=66;ExcessHet=3.0103;FS=3.562;MLEAC=1;MLEAF=0.500;MQ=44.00;MQRankSum=0.000;QD=6.04;ReadPosRankSum=1.023;SOR=0.360	GT:AD:DP:GQ:PL	0/1:43,23:66:99:427,0,952
3L	8854436	.	CT	C	271.73	.	AC=1;AF=0.500;AN=2;BaseQRankSum=2.077;ClippingRankSum=0.000;DP=66;ExcessHet=3.0103;FS=3.732;MLEAC=1;MLEAF=0.500;MQ=44.00;MQRankSum=0.000;QD=4.31;ReadPosRankSum=0.649;SOR=0.309	GT:AD:DP:GQ:PL	0/1:40,23:63:99:309,0,738
3L	8854473	.	G	A	979.77	.	AC=1;AF=0.500;AN=2;BaseQRankSum=0.498;ClippingRankSum=0.000;DP=65;ExcessHet=3.0103;FS=2.097;MLEAC=1;MLEAF=0.500;MQ=43.78;MQRankSum=1.224;QD=15.07;ReadPosRankSum=-0.020;SOR=0.847	GT:AD:DP:GQ:PL	0/1:38,27:65:99:1008,0,1594
3L	8854481	.	T	C	1007.77	.	AC=1;AF=0.500;AN=2;BaseQRankSum=-4.003;ClippingRankSum=0.000;DP=66;ExcessHet=3.0103;FS=3.413;MLEAC=1;MLEAF=0.500;MQ=43.78;MQRankSum=1.245;QD=15.27;ReadPosRankSum=-0.078;SOR=0.617	GT:AD:DP:GQ:PL	0/1:38,28:66:99:1036,0,1570
3L	8854740	.	A	G	304.77	.	AC=1;AF=0.500;AN=2;BaseQRankSum=1.328;ClippingRankSum=0.000;DP=57;ExcessHet=3.0103;FS=8.192;MLEAC=1;MLEAF=0.500;MQ=43.85;MQRankSum=1.010;QD=5.44;ReadPosRankSum=1.294;SOR=1.385	GT:AD:DP:GQ:PL	0/1:38,18:56:99:333,0,859
3L	8854977	.	A	C	1327.77	.	AC=1;AF=0.500;AN=2;BaseQRankSum=-2.025;ClippingRankSum=0.000;DP=61;ExcessHet=3.0103;FS=0.000;MLEAC=1;MLEAF=0.500;MQ=43.76;MQRankSum=1.678;QD=21.77;ReadPosRankSum=-0.402;SOR=0.713	GT:AD:DP:GQ:PL	0/1:26,35:61:99:1356,0,1158
3L	8854978	.	A	C	1327.77	.	AC=1;AF=0.500;AN=2;BaseQRankSum=-1.835;ClippingRankSum=0.000;DP=61;ExcessHet=3.0103;FS=0.000;MLEAC=1;MLEAF=0.500;MQ=43.76;MQRankSum=1.678;QD=21.77;ReadPosRankSum=-0.387;SOR=0.713	GT:AD:DP:GQ:PL	0/1:26,35:61:99:1356,0,1158
3L	8855031	.	GTA	G	843.73	.	AC=1;AF=0.500;AN=2;BaseQRankSum=-0.353;ClippingRankSum=0.000;DP=69;ExcessHet=3.0103;FS=0.000;MLEAC=1;MLEAF=0.500;MQ=43.79;MQRankSum=1.266;QD=12.59;ReadPosRankSum=1.713;SOR=0.658	GT:AD:DP:GQ:PL	0/1:38,29:67:99:881,0,1184
3L	8855452	.	C	A	356.77	.	AC=1;AF=0.500;AN=2;BaseQRankSum=2.231;ClippingRankSum=0.000;DP=49;ExcessHet=3.0103;FS=4.189;MLEAC=1;MLEAF=0.500;MQ=43.92;MQRankSum=1.217;QD=7.28;ReadPosRankSum=1.091;SOR=1.372	GT:AD:DP:GQ:PL	0/1:29,20:49:99:385,0,628
3L	8855480	.	G	T	398.77	.	AC=1;AF=0.500;AN=2;BaseQRankSum=2.014;ClippingRankSum=0.000;DP=49;ExcessHet=3.0103;FS=6.078;MLEAC=1;MLEAF=0.500;MQ=43.92;MQRankSum=1.267;QD=8.14;ReadPosRankSum=0.192;SOR=1.609	GT:AD:DP:GQ:PL	0/1:28,21:49:99:427,0,597
3L	8855498	.	TG	T	312.73	.	AC=1;AF=0.500;AN=2;BaseQRankSum=1.971;ClippingRankSum=0.000;DP=43;ExcessHet=3.0103;FS=9.674;MLEAC=1;MLEAF=0.500;MQ=44.00;MQRankSum=0.000;QD=7.45;ReadPosRankSum=-1.190;SOR=2.275	GT:AD:DP:GQ:PL	0/1:23,19:42:99:350,0,435
3L	8855531	.	G	T	407.77	.	AC=1;AF=0.500;AN=2;BaseQRankSum=1.429;ClippingRankSum=0.000;DP=46;ExcessHet=3.0103;FS=14.249;MLEAC=1;MLEAF=0.500;MQ=43.96;MQRankSum=-1.047;QD=8.86;ReadPosRankSum=-1.555;SOR=2.160	GT:AD:DP:GQ:PL	0/1:25,21:46:99:436,0,478
3L	8855554	.	A	G	350.77	.	AC=1;AF=0.500;AN=2;BaseQRankSum=-3.939;ClippingRankSum=0.000;DP=43;ExcessHet=3.0103;FS=11.766;MLEAC=1;MLEAF=0.500;MQ=43.95;MQRankSum=-1.077;QD=8.16;ReadPosRankSum=-0.416;SOR=1.479	GT:AD:DP:GQ:PL	0/1:24,19:43:99:379,0,548
3L	8855672	.	A	G	356.77	.	AC=1;AF=0.500;AN=2;BaseQRankSum=1.740;ClippingRankSum=0.000;DP=54;ExcessHet=3.0103;FS=0.000;MLEAC=1;MLEAF=0.500;MQ=43.93;MQRankSum=-1.807;QD=6.73;ReadPosRankSum=-1.094;SOR=0.826	GT:AD:DP:GQ:PL	0/1:33,20:53:99:385,0,712
3L	8855722	.	G	A	1827.77	.	AC=2;AF=1.00;AN=2;DP=45;ExcessHet=3.0103;FS=0.000;MLEAC=2;MLEAF=1.00;MQ=43.83;QD=24.90;SOR=0.883	GT:AD:DP:GQ:PL	1/1:0,44:44:99:1856,135,0
3L	8855740	.	C	T	1719.77	.	AC=2;AF=1.00;AN=2;DP=40;ExcessHet=3.0103;FS=0.000;MLEAC=2;MLEAF=1.00;MQ=43.80;QD=28.99;SOR=0.743	GT:AD:DP:GQ:PL	1/1:0,39:39:99:1748,123,0
3L	8855784	.	C	T	1560.77	.	AC=2;AF=1.00;AN=2;BaseQRankSum=-0.566;ClippingRankSum=0.000;DP=49;ExcessHet=3.0103;FS=0.000;MLEAC=2;MLEAF=1.00;MQ=43.80;MQRankSum=-0.270;QD=31.85;ReadPosRankSum=0.141;SOR=0.257	GT:AD:DP:GQ:PL	1/1:1,48:49:99:1589,119,0
3L	8855797	.	CAA	C	679.73	.	AC=1;AF=0.500;AN=2;BaseQRankSum=0.536;ClippingRankSum=0.000;DP=47;ExcessHet=3.0103;FS=2.505;MLEAC=1;MLEAF=0.500;MQ=43.79;MQRankSum=-2.772;QD=14.78;ReadPosRankSum=0.011;SOR=0.974	GT:AD:DP:GQ:PL	0/1:27,19:46:99:717,0,1065
3L	8855808	.	T	A	682.77	.	AC=1;AF=0.500;AN=2;BaseQRankSum=-1.193;ClippingRankSum=0.000;DP=46;ExcessHet=3.0103;FS=2.505;MLEAC=1;MLEAF=0.500;MQ=43.79;MQRankSum=-2.772;QD=14.84;ReadPosRankSum=-0.781;SOR=0.974	GT:AD:DP:GQ:PL	0/1:27,19:46:99:711,0,1132
3L	8855813	.	A	G	643.77	.	AC=1;AF=0.500;AN=2;BaseQRankSum=-0.013;ClippingRankSum=0.000;DP=46;ExcessHet=3.0103;FS=1.174;MLEAC=1;MLEAF=0.500;MQ=43.79;MQRankSum=-2.901;QD=13.99;ReadPosRankSum=-0.585;SOR=0.815	GT:AD:DP:GQ:PL	0/1:28,18:46:99:672,0,1097
3L	8855859	.	C	A	268.77	.	AC=1;AF=0.500;AN=2;BaseQRankSum=0.414;ClippingRankSum=0.000;DP=44;ExcessHet=3.0103;FS=2.744;MLEAC=1;MLEAF=0.500;MQ=43.82;MQRankSum=-2.858;QD=6.11;ReadPosRankSum=-1.021;SOR=0.581	GT:AD:DP:GQ:PL	0/1:29,15:44:99:297,0,716
3L	8855929	.	ATG	A	541.73	.	AC=1;AF=0.500;AN=2;BaseQRankSum=0.929;ClippingRankSum=0.000;DP=41;ExcessHet=3.0103;FS=0.000;MLEAC=1;MLEAF=0.500;MQ=43.71;MQRankSum=-3.251;QD=13.21;ReadPosRankSum=0.803;SOR=0.693	GT:AD:DP:GQ:PL	0/1:25,16:41:99:579,0,1044
3L	8855935	.	A	C	520.77	.	AC=1;AF=0.500;AN=2;BaseQRankSum=-0.392;ClippingRankSum=0.000;DP=42;ExcessHet=3.0103;FS=2.963;MLEAC=1;MLEAF=0.500;MQ=43.72;MQRankSum=-3.485;QD=12.40;ReadPosRankSum=1.431;SOR=1.353	GT:AD:DP:GQ:PL	0/1:27,15:42:99:549,0,1089
3L	8855938	.	T	TA	375.73	.	AC=1;AF=0.500;AN=2;BaseQRankSum=-2.313;ClippingRankSum=0.000;DP=41;ExcessHet=3.0103;FS=4.982;MLEAC=1;MLEAF=0.500;MQ=43.71;MQRankSum=3.235;QD=9.39;ReadPosRankSum=-1.630;SOR=0.183	GT:AD:DP:GQ:PL	0/1:16,24:40:99:413,0,575
3L	8855939	.	A	T	520.77	.	AC=1;AF=0.500;AN=2;BaseQRankSum=-3.026;ClippingRankSum=0.000;DP=41;ExcessHet=3.0103;FS=2.993;MLEAC=1;MLEAF=0.500;MQ=43.71;MQRankSum=-3.425;QD=12.70;ReadPosRankSum=1.327;SOR=1.445	GT:AD:DP:GQ:PL	0/1:26,15:41:99:549,0,1089
3L	8855948	.	T	C	478.77	.	AC=1;AF=0.500;AN=2;BaseQRankSum=-1.291;ClippingRankSum=0.000;DP=40;ExcessHet=3.0103;FS=4.821;MLEAC=1;MLEAF=0.500;MQ=43.71;MQRankSum=-3.552;QD=11.97;ReadPosRankSum=2.114;SOR=1.534	GT:AD:DP:GQ:PL	0/1:26,14:40:99:507,0,1092
3L	8855958	.	G	A	478.77	.	AC=1;AF=0.500;AN=2;BaseQRankSum=3.094;ClippingRankSum=0.000;DP=40;ExcessHet=3.0103;FS=5.014;MLEAC=1;MLEAF=0.500;MQ=43.71;MQRankSum=-3.552;QD=11.97;ReadPosRankSum=1.789;SOR=1.765	GT:AD:DP:GQ:PL	0/1:26,14:40:99:507,0,1092
3L	8855962	.	A	T	484.77	.	AC=1;AF=0.500;AN=2;BaseQRankSum=-0.310;ClippingRankSum=0.000;DP=39;ExcessHet=3.0103;FS=4.987;MLEAC=1;MLEAF=0.500;MQ=43.70;MQRankSum=-3.489;QD=12.43;ReadPosRankSum=1.172;SOR=1.644	GT:AD:DP:GQ:PL	0/1:25,14:39:99:513,0,1008
3L	8855985	.	T	TA	169.73	.	AC=1;AF=0.500;AN=2;BaseQRankSum=-0.632;ClippingRankSum=0.000;DP=44;ExcessHet=3.0103;FS=1.280;MLEAC=1;MLEAF=0.500;MQ=43.73;MQRankSum=-3.544;QD=3.95;ReadPosRankSum=-1.185;SOR=1.087	GT:AD:DP:GQ:PL	0/1:28,15:43:99:207,0,477
3L	8856042	.	G	A	179.77	.	AC=1;AF=0.500;AN=2;BaseQRankSum=0.962;ClippingRankSum=0.000;DP=47;ExcessHet=3.0103;FS=2.864;MLEAC=1;MLEAF=0.500;MQ=43.83;MQRankSum=-3.321;QD=3.82;ReadPosRankSum=-0.773;SOR=1.115	GT:AD:DP:GQ:PL	0/1:34,13:47:99:208,0,737
3L	8856108	.	C	T	300.77	.	AC=1;AF=0.500;AN=2;BaseQRankSum=1.757;ClippingRankSum=0.000;DP=46;ExcessHet=3.0103;FS=11.416;MLEAC=1;MLEAF=0.500;MQ=43.87;MQRankSum=-2.288;QD=6.54;ReadPosRankSum=0.433;SOR=1.652	GT:AD:DP:GQ:PL	0/1:29,17:46:99:329,0,625
3L	8856138	.	GAA	G	511.73	.	AC=1;AF=0.500;AN=2;BaseQRankSum=-0.525;ClippingRankSum=0.000;DP=47;ExcessHet=3.0103;FS=4.388;MLEAC=1;MLEAF=0.500;MQ=43.88;MQRankSum=-1.502;QD=11.90;ReadPosRankSum=-0.402;SOR=0.995	GT:AD:DP:GQ:PL	0/1:23,20:43:99:549,0,648
3L	8856406	.	G	A	408.77	.	AC=1;AF=0.500;AN=2;BaseQRankSum=0.167;ClippingRankSum=0.000;DP=66;ExcessHet=3.0103;FS=1.006;MLEAC=1;MLEAF=0.500;MQ=43.20;MQRankSum=-3.820;QD=6.39;ReadPosRankSum=0.522;SOR=0.475	GT:AD:DP:GQ:PL	0/1:41,23:64:99:437,0,951
3L	8856446	.	CAATTTTAG	C	664.73	.	AC=1;AF=0.500;AN=2;BaseQRankSum=-0.547;ClippingRankSum=0.000;DP=61;ExcessHet=3.0103;FS=1.077;MLEAC=1;MLEAF=0.500;MQ=43.07;MQRankSum=-4.572;QD=11.27;ReadPosRankSum=-1.177;SOR=0.515	GT:AD:DP:GQ:PL	0/1:40,19:59:99:702,0,2082
3L	8856456	.	CTCTCCTTTTTT	C	661.73	.	AC=1;AF=0.500;AN=2;BaseQRankSum=1.048;ClippingRankSum=0.000;DP=61;ExcessHet=3.0103;FS=0.000;MLEAC=1;MLEAF=0.500;MQ=43.33;MQRankSum=-5.106;QD=10.85;ReadPosRankSum=-0.155;SOR=0.558	GT:AD:DP:GQ:PL	0/1:41,20:61:99:699,0,2124
3L	8856587	.	GTTTTT	G	784.73	.	AC=1;AF=0.500;AN=2;BaseQRankSum=0.095;ClippingRankSum=0.000;DP=60;ExcessHet=3.0103;FS=15.954;MLEAC=1;MLEAF=0.500;MQ=43.77;MQRankSum=-1.112;QD=14.53;ReadPosRankSum=-0.657;SOR=0.212	GT:AD:DP:GQ:PL	0/1:31,23:54:99:822,0,1389
3L	8856713	.	A	ATATG	726.73	.	AC=1;AF=0.500;AN=2;BaseQRankSum=0.603;ClippingRankSum=0.000;DP=61;ExcessHet=3.0103;FS=7.540;MLEAC=1;MLEAF=0.500;MQ=43.40;MQRankSum=-4.835;QD=12.11;ReadPosRankSum=-0.652;SOR=0.378	GT:AD:DP:GQ:PL	0/1:39,21:60:99:764,0,1900
3L	8856742	.	G	A	733.77	.	AC=1;AF=0.500;AN=2;BaseQRankSum=-1.269;ClippingRankSum=0.000;DP=61;ExcessHet=3.0103;FS=11.990;MLEAC=1;MLEAF=0.500;MQ=43.40;MQRankSum=-4.835;QD=12.23;ReadPosRankSum=0.892;SOR=1.013	GT:AD:DP:GQ:PL	0/1:39,21:60:99:762,0,2942
3L	8856762	.	CCATT	C	933.73	.	AC=1;AF=0.500;AN=2;BaseQRankSum=1.927;ClippingRankSum=0.000;DP=67;ExcessHet=3.0103;FS=0.961;MLEAC=1;MLEAF=0.500;MQ=43.36;MQRankSum=-5.000;QD=14.15;ReadPosRankSum=0.617;SOR=0.769	GT:AD:DP:GQ:PL	0/1:40,26:66:99:971,0,3029
3L	8856767	.	GGC	G	933.73	.	AC=1;AF=0.500;AN=2;BaseQRankSum=1.377;ClippingRankSum=0.000;DP=66;ExcessHet=3.0103;FS=2.097;MLEAC=1;MLEAF=0.500;MQ=43.35;MQRankSum=-4.937;QD=14.37;ReadPosRankSum=0.831;SOR=0.731	GT:AD:DP:GQ:PL	0/1:39,26:65:99:971,0,3028
3L	8856880	.	C	T	900.77	.	AC=1;AF=0.500;AN=2;BaseQRankSum=2.668;ClippingRankSum=0.000;DP=61;ExcessHet=3.0103;FS=0.000;MLEAC=1;MLEAF=0.500;MQ=43.47;MQRankSum=-4.526;QD=14.77;ReadPosRankSum=-0.622;SOR=0.573	GT:AD:DP:GQ:PL	0/1:35,26:61:99:929,0,1594
3L	8856895	.	T	C	852.77	.	AC=1;AF=0.500;AN=2;BaseQRankSum=-3.603;ClippingRankSum=0.000;DP=57;ExcessHet=3.0103;FS=1.043;MLEAC=1;MLEAF=0.500;MQ=43.52;MQRankSum=-4.129;QD=14.96;ReadPosRankSum=0.173;SOR=0.473	GT:AD:DP:GQ:PL	0/1:33,24:57:99:881,0,1579
3L	8856985	.	T	TCAATTACC	824.73	.	AC=1;AF=0.500;AN=2;BaseQRankSum=-0.223;ClippingRankSum=0.000;DP=62;ExcessHet=3.0103;FS=0.000;MLEAC=1;MLEAF=0.500;MQ=43.06;MQRankSum=-6.052;QD=13.75;ReadPosRankSum=-0.920;SOR=0.722	GT:AD:DP:GQ:PL	0/1:37,23:60:99:862,0,1860
3L	8857035	.	T	TTTTCTTGGAAATG	705.73	.	AC=1;AF=0.500;AN=2;BaseQRankSum=1.437;ClippingRankSum=0.000;DP=67;ExcessHet=3.0103;FS=1.018;MLEAC=1;MLEAF=0.500;MQ=43.15;MQRankSum=-7.203;QD=10.53;ReadPosRankSum=-1.200;SOR=0.509	GT:AD:DP:GQ:PL	0/1:47,20:67:99:743,0,2349
3L	8857092	.	T	G	248.77	.	AC=1;AF=0.500;AN=2;BaseQRankSum=0.452;ClippingRankSum=0.000;DP=71;ExcessHet=3.0103;FS=0.000;MLEAC=1;MLEAF=0.500;MQ=43.54;MQRankSum=-6.755;QD=3.50;ReadPosRankSum=-0.524;SOR=0.590	GT:AD:DP:GQ:PL	0/1:53,18:71:99:277,0,1258
3L	8857119	.	A	ATT	508.73	.	AC=1;AF=0.500;AN=2;BaseQRankSum=-0.632;ClippingRankSum=0.000;DP=61;ExcessHet=3.0103;FS=3.849;MLEAC=1;MLEAF=0.500;MQ=43.61;MQRankSum=-4.446;QD=8.62;ReadPosRankSum=-1.112;SOR=1.151	GT:AD:DP:GQ:PL	0/1:41,18:59:99:546,0,1460
3L	8857173	.	G	A	1487.77	.	AC=2;AF=1.00;AN=2;DP=44;ExcessHet=3.0103;FS=0.000;MLEAC=2;MLEAF=1.00;MQ=43.69;QD=33.81;SOR=0.990	GT:AD:DP:GQ:PL	1/1:0,44:44:99:1516,132,0
3L	8857179	.	G	A	674.77	.	AC=1;AF=0.500;AN=2;BaseQRankSum=-0.083;ClippingRankSum=0.000;DP=46;ExcessHet=3.0103;FS=1.176;MLEAC=1;MLEAF=0.500;MQ=43.66;MQRankSum=-3.361;QD=14.67;ReadPosRankSum=0.837;SOR=1.009	GT:AD:DP:GQ:PL	0/1:27,19:46:99:703,0,1077
3L	8857183	.	C	T	674.77	.	AC=1;AF=0.500;AN=2;BaseQRankSum=0.980;ClippingRankSum=0.000;DP=45;ExcessHet=3.0103;FS=1.158;MLEAC=1;MLEAF=0.500;MQ=43.65;MQRankSum=-3.458;QD=14.99;ReadPosRankSum=1.171;SOR=0.910	GT:AD:DP:GQ:PL	0/1:27,18:45:99:703,0,1077
3L	8857185	.	C	T	646.77	.	AC=1;AF=0.500;AN=2;BaseQRankSum=-0.946;ClippingRankSum=0.000;DP=45;ExcessHet=3.0103;FS=1.158;MLEAC=1;MLEAF=0.500;MQ=43.65;MQRankSum=-3.458;QD=14.37;ReadPosRankSum=1.298;SOR=0.910	GT:AD:DP:GQ:PL	0/1:27,18:45:99:675,0,1080
3L	8857234	.	T	G	848.77	.	AC=1;AF=0.500;AN=2;BaseQRankSum=1.353;ClippingRankSum=0.000;DP=47;ExcessHet=3.0103;FS=2.531;MLEAC=1;MLEAF=0.500;MQ=43.67;MQRankSum=-2.999;QD=18.06;ReadPosRankSum=-1.483;SOR=0.399	GT:AD:DP:GQ:PL	0/1:25,22:47:99:877,0,894
3L	8857247	.	T	C	856.77	.	AC=1;AF=0.500;AN=2;BaseQRankSum=1.603;ClippingRankSum=0.000;DP=46;ExcessHet=3.0103;FS=4.386;MLEAC=1;MLEAF=0.500;MQ=43.66;MQRankSum=-2.696;QD=18.63;ReadPosRankSum=-3.102;SOR=0.274	GT:AD:DP:GQ:PL	0/1:22,24:46:99:885,0,826
3L	8857389	.	C	T	304.77	.	AC=1;AF=0.500;AN=2;BaseQRankSum=1.023;ClippingRankSum=0.000;DP=43;ExcessHet=3.0103;FS=6.587;MLEAC=1;MLEAF=0.500;MQ=43.91;MQRankSum=-0.272;QD=7.09;ReadPosRankSum=-1.238;SOR=1.739	GT:AD:DP:GQ:PL	0/1:26,17:43:99:333,0,485
3L	8857517	.	T	C	1305.77	.	AC=2;AF=1.00;AN=2;DP=37;ExcessHet=3.0103;FS=0.000;MLEAC=2;MLEAF=1.00;MQ=43.79;QD=30.95;SOR=0.984	GT:AD:DP:GQ:PL	1/1:0,37:37:99:1334,111,0
3L	8857530	.	C	T	392.77	.	AC=1;AF=0.500;AN=2;BaseQRankSum=-0.225;ClippingRankSum=0.000;DP=40;ExcessHet=3.0103;FS=1.264;MLEAC=1;MLEAF=0.500;MQ=43.75;MQRankSum=0.080;QD=10.07;ReadPosRankSum=-1.588;SOR=0.435	GT:AD:DP:GQ:PL	0/1:19,20:39:99:421,0,388
3L	8857575	.	GT	G	272.73	.	AC=1;AF=0.500;AN=2;BaseQRankSum=-0.686;ClippingRankSum=0.000;DP=35;ExcessHet=3.0103;FS=1.377;MLEAC=1;MLEAF=0.500;MQ=43.78;MQRankSum=-0.397;QD=7.79;ReadPosRankSum=1.297;SOR=1.204	GT:AD:DP:GQ:PL	0/1:21,14:35:99:310,0,501
3L	8857614	.	T	G	790.77	.	AC=1;AF=0.500;AN=2;BaseQRankSum=-0.248;ClippingRankSum=0.000;DP=38;ExcessHet=3.0103;FS=1.283;MLEAC=1;MLEAF=0.500;MQ=43.67;MQRankSum=-0.490;QD=20.81;ReadPosRankSum=-0.651;SOR=0.448	GT:AD:DP:GQ:PL	0/1:16,22:38:99:819,0,648
3L	8857620	.	T	TAA	809.73	.	AC=1;AF=0.500;AN=2;BaseQRankSum=-0.684;ClippingRankSum=0.000;DP=39;ExcessHet=3.0103;FS=1.287;MLEAC=1;MLEAF=0.500;MQ=43.67;MQRankSum=-0.565;QD=20.76;ReadPosRankSum=-0.071;SOR=0.389	GT:AD:DP:GQ:PL	0/1:17,22:39:99:847,0,645
3L	8857626	.	A	G	602.77	.	AC=1;AF=0.500;AN=2;BaseQRankSum=-1.313;ClippingRankSum=0.000;DP=39;ExcessHet=3.0103;FS=1.287;MLEAC=1;MLEAF=0.500;MQ=43.72;MQRankSum=0.244;QD=15.46;ReadPosRankSum=0.000;SOR=1.133	GT:AD:DP:GQ:PL	0/1:22,17:39:99:631,0,873
3L	8857628	.	AAAT	A	593.73	.	AC=1;AF=0.500;AN=2;BaseQRankSum=-0.226;ClippingRankSum=0.000;DP=39;ExcessHet=3.0103;FS=1.287;MLEAC=1;MLEAF=0.500;MQ=43.72;MQRankSum=0.244;QD=15.22;ReadPosRankSum=-0.205;SOR=1.133	GT:AD:DP:GQ:PL	0/1:22,17:39:99:631,0,873
3L	8857709	.	G	T	716.77	.	AC=2;AF=1.00;AN=2;DP=27;ExcessHet=3.0103;FS=0.000;MLEAC=2;MLEAF=1.00;MQ=43.93;QD=26.55;SOR=1.101	GT:AD:DP:GQ:PL	1/1:0,27:27:81:745,81,0
3L	8857737	.	G	A	708.77	.	AC=2;AF=1.00;AN=2;DP=27;ExcessHet=3.0103;FS=0.000;MLEAC=2;MLEAF=1.00;MQ=43.93;QD=26.25;SOR=2.387	GT:AD:DP:GQ:PL	1/1:0,27:27:80:737,80,0
3L	8857842	.	A	T	533.77	.	AC=1;AF=0.500;AN=2;BaseQRankSum=-0.932;ClippingRankSum=0.000;DP=41;ExcessHet=3.0103;FS=0.000;MLEAC=1;MLEAF=0.500;MQ=43.74;MQRankSum=-0.589;QD=14.05;ReadPosRankSum=1.978;SOR=0.693	GT:AD:DP:GQ:PL	0/1:12,26:38:99:562,0,203
3L	8857884	.	G	C	662.77	.	AC=1;AF=0.500;AN=2;BaseQRankSum=-1.714;ClippingRankSum=0.000;DP=38;ExcessHet=3.0103;FS=9.811;MLEAC=1;MLEAF=0.500;MQ=43.79;MQRankSum=-0.956;QD=17.44;ReadPosRankSum=-1.130;SOR=0.191	GT:AD:DP:GQ:PL	0/1:7,31:38:82:691,0,82
3L	8857909	.	GGTT	G	1244.73	.	AC=1;AF=0.500;AN=2;BaseQRankSum=-1.808;ClippingRankSum=0.000;DP=41;ExcessHet=3.0103;FS=6.236;MLEAC=1;MLEAF=0.500;MQ=43.81;MQRankSum=-0.992;QD=30.36;ReadPosRankSum=-0.285;SOR=0.466	GT:AD:DP:GQ:PL	0/1:8,33:41:99:1282,0,202
3L	8857942	.	C	A	715.77	.	AC=1;AF=0.500;AN=2;BaseQRankSum=-1.264;ClippingRankSum=0.000;DP=39;ExcessHet=3.0103;FS=0.000;MLEAC=1;MLEAF=0.500;MQ=43.90;MQRankSum=-0.560;QD=18.35;ReadPosRankSum=0.487;SOR=1.022	GT:AD:DP:GQ:PL	0/1:6,33:39:48:744,0,48
3L	8858007	.	A	G	795.77	.	AC=1;AF=0.500;AN=2;BaseQRankSum=-1.300;ClippingRankSum=0.000;DP=45;ExcessHet=3.0103;FS=1.490;MLEAC=1;MLEAF=0.500;MQ=43.33;MQRankSum=-1.006;QD=17.68;ReadPosRankSum=0.611;SOR=0.339	GT:AD:DP:GQ:PL	0/1:9,36:45:99:824,0,125
3L	8858049	.	CGACT	C	2167.73	.	AC=2;AF=1.00;AN=2;DP=50;ExcessHet=3.0103;FS=0.000;MLEAC=2;MLEAF=1.00;MQ=43.39;QD=30.88;SOR=0.818	GT:AD:DP:GQ:PL	1/1:0,49:49:99:2205,148,0
3L	8858215	.	A	G	1440.77	.	AC=2;AF=1.00;AN=2;DP=56;ExcessHet=3.0103;FS=0.000;MLEAC=2;MLEAF=1.00;MQ=44.00;QD=25.73;SOR=0.922	GT:AD:DP:GQ:PL	1/1:0,56:56:99:1469,166,0
3L	8858260	.	A	G	380.77	.	AC=1;AF=0.500;AN=2;BaseQRankSum=-0.710;ClippingRankSum=0.000;DP=60;ExcessHet=3.0103;FS=0.000;MLEAC=1;MLEAF=0.500;MQ=44.00;MQRankSum=0.000;QD=6.35;ReadPosRankSum=1.928;SOR=0.598	GT:AD:DP:GQ:PL	0/1:38,22:60:99:409,0,844
3L	8858293	.	C	T	782.77	.	AC=1;AF=0.500;AN=2;BaseQRankSum=-1.108;ClippingRankSum=0.000;DP=63;ExcessHet=3.0103;FS=1.000;MLEAC=1;MLEAF=0.500;MQ=44.00;MQRankSum=0.000;QD=12.63;ReadPosRankSum=-0.749;SOR=0.904	GT:AD:DP:GQ:PL	0/1:39,23:62:99:811,0,1552
3L	8858298	.	A	G	785.77	.	AC=1;AF=0.500;AN=2;BaseQRankSum=-1.072;ClippingRankSum=0.000;DP=62;ExcessHet=3.0103;FS=2.211;MLEAC=1;MLEAF=0.500;MQ=44.00;MQRankSum=0.000;QD=12.88;ReadPosRankSum=-1.315;SOR=1.044	GT:AD:DP:GQ:PL	0/1:38,23:61:99:814,0,1519
3L	8858326	.	T	A	357.77	.	AC=1;AF=0.500;AN=2;BaseQRankSum=1.025;ClippingRankSum=0.000;DP=61;ExcessHet=3.0103;FS=2.356;MLEAC=1;MLEAF=0.500;MQ=44.00;MQRankSum=0.000;QD=5.96;ReadPosRankSum=-2.503;SOR=1.128	GT:AD:DP:GQ:PL	0/1:40,20:60:99:386,0,932
3L	8858450	.	T	C	1526.77	.	AC=2;AF=1.00;AN=2;DP=56;ExcessHet=3.0103;FS=0.000;MLEAC=2;MLEAF=1.00;MQ=44.00;QD=27.26;SOR=0.765	GT:AD:DP:GQ:PL	1/1:0,56:56:99:1555,168,0
3L	8858481	.	G	T	265.77	.	AC=1;AF=0.500;AN=2;BaseQRankSum=-0.491;ClippingRankSum=0.000;DP=57;ExcessHet=3.0103;FS=4.034;MLEAC=1;MLEAF=0.500;MQ=44.00;MQRankSum=0.000;QD=4.66;ReadPosRankSum=-1.530;SOR=0.945	GT:AD:DP:GQ:PL	0/1:40,17:57:99:294,0,932
3L	8858687	.	A	G	381.77	.	AC=1;AF=0.500;AN=2;BaseQRankSum=1.304;ClippingRankSum=0.000;DP=66;ExcessHet=3.0103;FS=3.562;MLEAC=1;MLEAF=0.500;MQ=44.00;MQRankSum=0.000;QD=5.78;ReadPosRankSum=-0.607;SOR=1.170	GT:AD:DP:GQ:PL	0/1:45,21:66:99:410,0,1009
3L	8858855	.	A	T	2552.77	.	AC=2;AF=1.00;AN=2;BaseQRankSum=0.293;ClippingRankSum=0.000;DP=61;ExcessHet=3.0103;FS=0.000;MLEAC=2;MLEAF=1.00;MQ=43.84;MQRankSum=-0.239;QD=28.40;ReadPosRankSum=-0.647;SOR=0.223	GT:AD:DP:GQ:PL	1/1:1,60:61:99:2581,128,0
3L	8858859	.	A	G	2559.77	.	AC=2;AF=1.00;AN=2;BaseQRankSum=-0.429;ClippingRankSum=0.000;DP=59;ExcessHet=3.0103;FS=3.085;MLEAC=2;MLEAF=1.00;MQ=43.83;MQRankSum=-0.243;QD=32.76;ReadPosRankSum=-0.662;SOR=0.331	GT:AD:DP:GQ:PL	1/1:1,58:59:99:2588,128,0
3L	8858984	.	C	G	1288.77	.	AC=1;AF=0.500;AN=2;BaseQRankSum=-0.120;ClippingRankSum=0.000;DP=53;ExcessHet=3.0103;FS=0.000;MLEAC=1;MLEAF=0.500;MQ=43.89;MQRankSum=-1.207;QD=24.78;ReadPosRankSum=-0.879;SOR=0.549	GT:AD:DP:GQ:PL	0/1:17,35:52:99:1317,0,697
3L	8858987	.	CT	C	1272.73	.	AC=1;AF=0.500;AN=2;BaseQRankSum=1.001;ClippingRankSum=0.000;DP=53;ExcessHet=3.0103;FS=1.108;MLEAC=1;MLEAF=0.500;MQ=43.89;MQRankSum=-1.262;QD=24.48;ReadPosRankSum=-0.462;SOR=0.527	GT:AD:DP:GQ:PL	0/1:18,34:52:99:1310,0,697
3L	8859103	.	T	C	2694.77	.	AC=2;AF=1.00;AN=2;DP=63;ExcessHet=3.0103;FS=0.000;MLEAC=2;MLEAF=1.00;MQ=43.06;QD=30.45;SOR=1.010	GT:AD:DP:GQ:PL	1/1:0,63:63:99:2723,190,0
3L	8859107	.	T	C	1597.77	.	AC=1;AF=0.500;AN=2;BaseQRankSum=0.107;ClippingRankSum=0.000;DP=62;ExcessHet=3.0103;FS=1.000;MLEAC=1;MLEAF=0.500;MQ=43.05;MQRankSum=-2.385;QD=25.77;ReadPosRankSum=2.054;SOR=0.850	GT:AD:DP:GQ:PL	0/1:21,41:62:99:1626,0,732
3L	8859110	.	T	G	1597.77	.	AC=1;AF=0.500;AN=2;BaseQRankSum=-0.089;ClippingRankSum=0.000;DP=61;ExcessHet=3.0103;FS=1.030;MLEAC=1;MLEAF=0.500;MQ=43.03;MQRankSum=-2.430;QD=26.19;ReadPosRankSum=1.913;SOR=0.914	GT:AD:DP:GQ:PL	0/1:21,40:61:99:1626,0,732
3L	8859123	.	A	G	2628.77	.	AC=2;AF=1.00;AN=2;DP=59;ExcessHet=3.0103;FS=0.000;MLEAC=2;MLEAF=1.00;MQ=43.19;QD=34.75;SOR=0.871	GT:AD:DP:GQ:PL	1/1:0,59:59:99:2657,184,0
3L	8859136	.	G	A	866.77	.	AC=1;AF=0.500;AN=2;BaseQRankSum=1.888;ClippingRankSum=0.000;DP=57;ExcessHet=3.0103;FS=2.302;MLEAC=1;MLEAF=0.500;MQ=43.13;MQRankSum=-3.261;QD=15.21;ReadPosRankSum=-1.406;SOR=0.842	GT:AD:DP:GQ:PL	0/1:19,38:57:99:895,0,345
3L	8859152	.	G	A	2073.77	.	AC=2;AF=1.00;AN=2;DP=53;ExcessHet=3.0103;FS=0.000;MLEAC=2;MLEAF=1.00;MQ=43.06;QD=32.21;SOR=0.730	GT:AD:DP:GQ:PL	1/1:0,53:53:99:2102,165,0
3L	8859160	.	G	GTTTTGAA	1209.73	.	AC=1;AF=0.500;AN=2;BaseQRankSum=0.069;ClippingRankSum=0.000;DP=50;ExcessHet=3.0103;FS=0.000;MLEAC=1;MLEAF=0.500;MQ=43.01;MQRankSum=-3.684;QD=25.20;ReadPosRankSum=-2.866;SOR=0.826	GT:AD:DP:GQ:PL	0/1:18,30:48:99:1247,0,663
3L	8859185	.	G	A	2466.77	.	AC=2;AF=1.00;AN=2;DP=58;ExcessHet=3.0103;FS=0.000;MLEAC=2;MLEAF=1.00;MQ=43.18;QD=27.92;SOR=0.836	GT:AD:DP:GQ:PL	1/1:0,58:58:99:2495,181,0
3L	8859188	.	A	T	435.77	.	AC=1;AF=0.500;AN=2;BaseQRankSum=-2.568;ClippingRankSum=0.000;DP=58;ExcessHet=3.0103;FS=3.717;MLEAC=1;MLEAF=0.500;MQ=43.18;MQRankSum=3.724;QD=7.51;ReadPosRankSum=1.532;SOR=0.627	GT:AD:DP:GQ:PL	0/1:34,24:58:99:464,0,776
3L	8859218	.	G	C	669.77	.	AC=1;AF=0.500;AN=2;BaseQRankSum=-1.033;ClippingRankSum=0.000;DP=57;ExcessHet=3.0103;FS=7.278;MLEAC=1;MLEAF=0.500;MQ=43.46;MQRankSum=-2.368;QD=11.75;ReadPosRankSum=0.178;SOR=1.025	GT:AD:DP:GQ:PL	0/1:24,33:57:99:698,0,474
3L	8859380	.	C	CAACG	1551.73	.	AC=2;AF=1.00;AN=2;BaseQRankSum=0.412;ClippingRankSum=0.000;DP=42;ExcessHet=3.0103;FS=0.000;MLEAC=2;MLEAF=1.00;MQ=43.04;MQRankSum=-0.315;QD=34.70;ReadPosRankSum=0.328;SOR=0.462	GT:AD:DP:GQ:PL	1/1:1,36:37:63:1589,63,0
3L	8859695	.	G	A	300.77	.	AC=1;AF=0.500;AN=2;BaseQRankSum=-0.378;ClippingRankSum=0.000;DP=47;ExcessHet=3.0103;FS=0.000;MLEAC=1;MLEAF=0.500;MQ=43.55;MQRankSum=-0.356;QD=6.40;ReadPosRankSum=-0.466;SOR=0.859	GT:AD:DP:GQ:PL	0/1:36,11:47:99:329,0,1820
3L	8859702	.	T	C	307.77	.	AC=1;AF=0.500;AN=2;BaseQRankSum=0.923;ClippingRankSum=0.000;DP=48;ExcessHet=3.0103;FS=2.887;MLEAC=1;MLEAF=0.500;MQ=43.56;MQRankSum=-0.380;QD=6.41;ReadPosRankSum=0.607;SOR=1.197	GT:AD:DP:GQ:PL	0/1:37,11:48:99:336,0,1811
3L	8859816	.	T	A	1070.77	.	AC=2;AF=1.00;AN=2;DP=41;ExcessHet=3.0103;FS=0.000;MLEAC=2;MLEAF=1.00;MQ=43.81;QD=26.12;SOR=1.501	GT:AD:DP:GQ:PL	1/1:0,41:41:99:1099,122,0
3L	8859892	.	G	A	161.77	.	AC=1;AF=0.500;AN=2;BaseQRankSum=1.852;ClippingRankSum=0.000;DP=50;ExcessHet=3.0103;FS=2.790;MLEAC=1;MLEAF=0.500;MQ=43.65;MQRankSum=-4.113;QD=3.24;ReadPosRankSum=-0.721;SOR=1.153	GT:AD:DP:GQ:PL	0/1:38,12:50:99:190,0,871
3L	8859975	.	T	TAGGTTTAGTTTCTA	342.73	.	AC=1;AF=0.500;AN=2;BaseQRankSum=-0.268;ClippingRankSum=0.000;DP=53;ExcessHet=3.0103;FS=3.298;MLEAC=1;MLEAF=0.500;MQ=43.29;MQRankSum=-5.543;QD=6.59;ReadPosRankSum=-0.740;SOR=1.432	GT:AD:DP:GQ:PL	0/1:41,11:52:99:380,0,1686
3L	8860014	.	G	C	241.77	.	AC=1;AF=0.500;AN=2;BaseQRankSum=1.058;ClippingRankSum=0.000;DP=43;ExcessHet=3.0103;FS=0.000;MLEAC=1;MLEAF=0.500;MQ=43.21;MQRankSum=-6.420;QD=5.62;ReadPosRankSum=-0.672;SOR=0.653	GT:AD:DP:GQ:PL	0/1:34,9:43:99:270,0,1412
3L	8860025	.	A	ATT	238.73	.	AC=1;AF=0.500;AN=2;BaseQRankSum=0.221;ClippingRankSum=0.000;DP=43;ExcessHet=3.0103;FS=0.000;MLEAC=1;MLEAF=0.500;MQ=43.21;MQRankSum=-6.420;QD=5.55;ReadPosRankSum=-0.568;SOR=0.892	GT:AD:DP:GQ:PL	0/1:34,9:43:99:276,0,1401
3L	8860030	.	G	A	244.77	.	AC=1;AF=0.500;AN=2;BaseQRankSum=2.624;ClippingRankSum=0.000;DP=43;ExcessHet=3.0103;FS=0.000;MLEAC=1;MLEAF=0.500;MQ=43.21;MQRankSum=-6.420;QD=5.69;ReadPosRankSum=-0.508;SOR=0.892	GT:AD:DP:GQ:PL	0/1:34,9:43:99:273,0,1443
3L	8860031	.	T	TG	235.73	.	AC=1;AF=0.500;AN=2;BaseQRankSum=2.005;ClippingRankSum=0.000;DP=43;ExcessHet=3.0103;FS=0.000;MLEAC=1;MLEAF=0.500;MQ=43.21;MQRankSum=-6.420;QD=5.48;ReadPosRankSum=-0.478;SOR=0.892	GT:AD:DP:GQ:PL	0/1:34,9:43:99:273,0,1443
3L	8860033	.	C	G	328.77	.	AC=1;AF=0.500;AN=2;BaseQRankSum=1.500;ClippingRankSum=0.000;DP=43;ExcessHet=3.0103;FS=0.000;MLEAC=1;MLEAF=0.500;MQ=43.21;MQRankSum=-6.420;QD=7.65;ReadPosRankSum=-0.523;SOR=0.767	GT:AD:DP:GQ:PL	0/1:34,9:43:99:357,0,1437
3L	8860040	.	C	T	409.77	.	AC=1;AF=0.500;AN=2;BaseQRankSum=1.104;ClippingRankSum=0.000;DP=46;ExcessHet=3.0103;FS=0.000;MLEAC=1;MLEAF=0.500;MQ=43.18;MQRankSum=-6.641;QD=8.91;ReadPosRankSum=-0.966;SOR=0.911	GT:AD:DP:GQ:PL	0/1:35,11:46:99:438,0,1473
3L	8860043	.	T	TTATGC	486.73	.	AC=1;AF=0.500;AN=2;BaseQRankSum=0.786;ClippingRankSum=0.000;DP=49;ExcessHet=3.0103;FS=1.228;MLEAC=1;MLEAF=0.500;MQ=43.05;MQRankSum=-6.501;QD=9.93;ReadPosRankSum=-1.838;SOR=0.960	GT:AD:DP:GQ:PL	0/1:35,14:49:99:524,0,1424
3L	8860052	.	A	C	457.77	.	AC=1;AF=0.500;AN=2;BaseQRankSum=-0.868;ClippingRankSum=0.000;DP=48;ExcessHet=3.0103;FS=1.248;MLEAC=1;MLEAF=0.500;MQ=42.94;MQRankSum=-6.416;QD=9.54;ReadPosRankSum=-1.645;SOR=1.022	GT:AD:DP:GQ:PL	0/1:34,14:48:99:486,0,1386
3L	8860069	.	C	T	430.77	.	AC=1;AF=0.500;AN=2;BaseQRankSum=0.984;ClippingRankSum=0.000;DP=57;ExcessHet=3.0103;FS=2.615;MLEAC=1;MLEAF=0.500;MQ=43.11;MQRankSum=-7.057;QD=7.56;ReadPosRankSum=0.148;SOR=1.140	GT:AD:DP:GQ:PL	0/1:43,14:57:99:459,0,1569
3L	8860098	.	G	T	2709.77	.	AC=2;AF=1.00;AN=2;DP=64;ExcessHet=3.0103;FS=0.000;MLEAC=2;MLEAF=1.00;MQ=43.49;QD=23.39;SOR=0.822	GT:AD:DP:GQ:PL	1/1:0,64:64:99:2738,195,0
3L	8860109	.	A	T	466.77	.	AC=1;AF=0.500;AN=2;BaseQRankSum=0.085;ClippingRankSum=0.000;DP=61;ExcessHet=3.0103;FS=2.442;MLEAC=1;MLEAF=0.500;MQ=43.47;MQRankSum=-6.395;QD=7.65;ReadPosRankSum=0.344;SOR=0.849	GT:AD:DP:GQ:PL	0/1:45,16:61:99:495,0,1841
3L	8860115	.	C	T	1796.77	.	AC=1;AF=0.500;AN=2;BaseQRankSum=1.834;ClippingRankSum=0.000;DP=63;ExcessHet=3.0103;FS=0.000;MLEAC=1;MLEAF=0.500;MQ=43.37;MQRankSum=6.187;QD=28.52;ReadPosRankSum=-0.458;SOR=0.735	GT:AD:DP:GQ:PL	0/1:16,47:63:99:1825,0,517
3L	8860149	.	A	T	2788.77	.	AC=2;AF=1.00;AN=2;DP=63;ExcessHet=3.0103;FS=0.000;MLEAC=2;MLEAF=1.00;MQ=43.28;QD=29.87;SOR=0.724	GT:AD:DP:GQ:PL	1/1:0,63:63:99:2817,190,0
3L	8860150	.	A	T	2788.77	.	AC=2;AF=1.00;AN=2;DP=63;ExcessHet=3.0103;FS=0.000;MLEAC=2;MLEAF=1.00;MQ=43.28;QD=26.13;SOR=0.724	GT:AD:DP:GQ:PL	1/1:0,63:63:99:2817,190,0
3L	8860175	.	T	C	2785.77	.	AC=2;AF=1.00;AN=2;DP=64;ExcessHet=3.0103;FS=0.000;MLEAC=2;MLEAF=1.00;MQ=43.39;QD=29.31;SOR=0.892	GT:AD:DP:GQ:PL	1/1:0,64:64:99:2814,196,0
3L	8860180	.	C	T	900.77	.	AC=1;AF=0.500;AN=2;BaseQRankSum=-2.504;ClippingRankSum=0.000;DP=62;ExcessHet=3.0103;FS=0.000;MLEAC=1;MLEAF=0.500;MQ=43.54;MQRankSum=3.040;QD=14.53;ReadPosRankSum=0.179;SOR=0.578	GT:AD:DP:GQ:PL	0/1:21,41:62:99:929,0,401
3L	8860216	.	G	T	811.77	.	AC=1;AF=0.500;AN=2;BaseQRankSum=0.072;ClippingRankSum=0.000;DP=56;ExcessHet=3.0103;FS=2.377;MLEAC=1;MLEAF=0.500;MQ=43.49;MQRankSum=2.908;QD=14.50;ReadPosRankSum=-2.385;SOR=0.798	GT:AD:DP:GQ:PL	0/1:20,36:56:99:840,0,384
3L	8860256	.	G	A	2066.77	.	AC=2;AF=1.00;AN=2;DP=48;ExcessHet=3.0103;FS=0.000;MLEAC=2;MLEAF=1.00;MQ=43.45;QD=36.48;SOR=0.776	GT:AD:DP:GQ:PL	1/1:0,48:48:99:2095,144,0
3L	8860260	.	G	A	623.77	.	AC=1;AF=0.500;AN=2;BaseQRankSum=2.461;ClippingRankSum=0.000;DP=46;ExcessHet=3.0103;FS=0.000;MLEAC=1;MLEAF=0.500;MQ=43.47;MQRankSum=2.610;QD=13.56;ReadPosRankSum=0.871;SOR=0.812	GT:AD:DP:GQ:PL	0/1:19,27:46:99:652,0,390
3L	8860263	.	T	C	2058.77	.	AC=2;AF=1.00;AN=2;DP=46;ExcessHet=3.0103;FS=0.000;MLEAC=2;MLEAF=1.00;MQ=43.47;QD=33.31;SOR=0.874	GT:AD:DP:GQ:PL	1/1:0,46:46:99:2087,141,0
3L	8860399	.	G	A	1916.77	.	AC=2;AF=1.00;AN=2;DP=51;ExcessHet=3.0103;FS=0.000;MLEAC=2;MLEAF=1.00;MQ=43.85;QD=28.91;SOR=1.702	GT:AD:DP:GQ:PL	1/1:0,51:51:99:1945,153,0
3L	8860402	.	G	T	638.77	.	AC=1;AF=0.500;AN=2;BaseQRankSum=-1.373;ClippingRankSum=0.000;DP=49;ExcessHet=3.0103;FS=1.283;MLEAC=1;MLEAF=0.500;MQ=43.84;MQRankSum=1.661;QD=13.04;ReadPosRankSum=1.018;SOR=1.119	GT:AD:DP:GQ:PL	0/1:18,31:49:99:667,0,340
3L	8860420	.	A	G	1997.77	.	AC=2;AF=1.00;AN=2;DP=47;ExcessHet=3.0103;FS=0.000;MLEAC=2;MLEAF=1.00;MQ=43.88;QD=26.50;SOR=1.981	GT:AD:DP:GQ:PL	1/1:0,47:47:99:2026,144,0
3L	8860424	.	A	T	497.77	.	AC=1;AF=0.500;AN=2;BaseQRankSum=-0.586;ClippingRankSum=0.000;DP=46;ExcessHet=3.0103;FS=3.038;MLEAC=1;MLEAF=0.500;MQ=43.87;MQRankSum=-1.260;QD=10.82;ReadPosRankSum=0.266;SOR=1.292	GT:AD:DP:GQ:PL	0/1:31,15:46:99:526,0,1199
3L	8860425	.	T	G	1970.77	.	AC=2;AF=1.00;AN=2;DP=46;ExcessHet=3.0103;FS=0.000;MLEAC=2;MLEAF=1.00;MQ=43.87;QD=34.55;SOR=1.765	GT:AD:DP:GQ:PL	1/1:0,46:46:99:1999,141,0
3L	8860430	.	T	A	563.77	.	AC=1;AF=0.500;AN=2;BaseQRankSum=1.505;ClippingRankSum=0.000;DP=50;ExcessHet=3.0103;FS=2.678;MLEAC=1;MLEAF=0.500;MQ=43.88;MQRankSum=-1.195;QD=11.28;ReadPosRankSum=-0.417;SOR=1.292	GT:AD:DP:GQ:PL	0/1:33,17:50:99:592,0,1233
3L	8860618	.	GC	G	230.73	.	AC=1;AF=0.500;AN=2;BaseQRankSum=-0.017;ClippingRankSum=0.000;DP=39;ExcessHet=3.0103;FS=5.743;MLEAC=1;MLEAF=0.500;MQ=43.93;MQRankSum=0.684;QD=5.92;ReadPosRankSum=0.687;SOR=2.015	GT:AD:DP:GQ:PL	0/1:28,11:39:99:268,0,852
3L	8860781	.	C	T	367.77	.	AC=1;AF=0.500;AN=2;BaseQRankSum=-0.349;ClippingRankSum=0.000;DP=46;ExcessHet=3.0103;FS=1.159;MLEAC=1;MLEAF=0.500;MQ=43.91;MQRankSum=-1.599;QD=7.99;ReadPosRankSum=-0.720;SOR=0.472	GT:AD:DP:GQ:PL	0/1:26,20:46:99:396,0,559
3L	8860889	.	T	C	385.77	.	AC=1;AF=0.500;AN=2;BaseQRankSum=-1.036;ClippingRankSum=0.000;DP=38;ExcessHet=3.0103;FS=3.180;MLEAC=1;MLEAF=0.500;MQ=43.44;MQRankSum=-0.949;QD=10.15;ReadPosRankSum=0.707;SOR=0.269	GT:AD:DP:GQ:PL	0/1:26,12:38:99:414,0,1056
3L	8860894	.	G	A	418.77	.	AC=1;AF=0.500;AN=2;BaseQRankSum=2.285;ClippingRankSum=0.000;DP=42;ExcessHet=3.0103;FS=2.874;MLEAC=1;MLEAF=0.500;MQ=43.45;MQRankSum=-1.464;QD=9.97;ReadPosRankSum=0.626;SOR=0.603	GT:AD:DP:GQ:PL	0/1:29,13:42:99:447,0,1179
3L	8860901	.	A	AG	469.73	.	AC=1;AF=0.500;AN=2;BaseQRankSum=-0.724;ClippingRankSum=0.000;DP=40;ExcessHet=3.0103;FS=2.835;MLEAC=1;MLEAF=0.500;MQ=43.47;MQRankSum=-0.712;QD=11.74;ReadPosRankSum=0.043;SOR=0.350	GT:AD:DP:GQ:PL	0/1:26,14:40:99:507,0,1092
3L	8860902	.	TAAA	T	508.73	.	AC=1;AF=0.500;AN=2;BaseQRankSum=-0.817;ClippingRankSum=0.000;DP=40;ExcessHet=3.0103;FS=2.835;MLEAC=1;MLEAF=0.500;MQ=43.47;MQRankSum=-0.712;QD=12.72;ReadPosRankSum=0.156;SOR=0.350	GT:AD:DP:GQ:PL	0/1:26,14:40:99:546,0,1047
3L	8860910	.	TAAA	T	511.73	.	AC=1;AF=0.500;AN=2;BaseQRankSum=0.982;ClippingRankSum=0.000;DP=39;ExcessHet=3.0103;FS=1.309;MLEAC=1;MLEAF=0.500;MQ=43.45;MQRankSum=-0.471;QD=13.12;ReadPosRankSum=-0.101;SOR=0.402	GT:AD:DP:GQ:PL	0/1:24,15:39:99:549,0,1005
3L	8860949	.	T	C	1221.77	.	AC=2;AF=1.00;AN=2;DP=34;ExcessHet=3.0103;FS=0.000;MLEAC=2;MLEAF=1.00;MQ=43.60;QD=34.43;SOR=0.811	GT:AD:DP:GQ:PL	1/1:0,34:34:99:1250,102,0
3L	8860954	.	T	C	376.77	.	AC=1;AF=0.500;AN=2;BaseQRankSum=0.562;ClippingRankSum=0.000;DP=34;ExcessHet=3.0103;FS=5.281;MLEAC=1;MLEAF=0.500;MQ=43.60;MQRankSum=-1.376;QD=11.42;ReadPosRankSum=0.488;SOR=0.583	GT:AD:DP:GQ:PL	0/1:15,18:33:99:405,0,318
3L	8861011	.	AATCCAAACCG	A	691.73	.	AC=1;AF=0.500;AN=2;BaseQRankSum=-2.577;ClippingRankSum=0.000;DP=51;ExcessHet=3.0103;FS=1.113;MLEAC=1;MLEAF=0.500;MQ=43.67;MQRankSum=-2.833;QD=13.83;ReadPosRankSum=1.442;SOR=0.473	GT:AD:DP:GQ:PL	0/1:30,20:50:99:729,0,1193
3L	8861291	.	G	C	276.77	.	AC=1;AF=0.500;AN=2;BaseQRankSum=1.859;ClippingRankSum=0.000;DP=62;ExcessHet=3.0103;FS=4.093;MLEAC=1;MLEAF=0.500;MQ=43.68;MQRankSum=-4.336;QD=4.46;ReadPosRankSum=-1.258;SOR=1.440	GT:AD:DP:GQ:PL	0/1:44,18:62:99:305,0,1029
3L	8861382	.	C	A	555.77	.	AC=1;AF=0.500;AN=2;BaseQRankSum=1.211;ClippingRankSum=0.000;DP=55;ExcessHet=3.0103;FS=1.117;MLEAC=1;MLEAF=0.500;MQ=43.47;MQRankSum=-5.453;QD=10.10;ReadPosRankSum=-0.839;SOR=0.935	GT:AD:DP:GQ:PL	0/1:38,17:55:99:584,0,1544
3L	8861386	.	A	C	557.77	.	AC=1;AF=0.500;AN=2;BaseQRankSum=-0.505;ClippingRankSum=0.000;DP=54;ExcessHet=3.0103;FS=0.000;MLEAC=1;MLEAF=0.500;MQ=43.47;MQRankSum=-5.892;QD=10.33;ReadPosRankSum=-0.048;SOR=0.765	GT:AD:DP:GQ:PL	0/1:39,15:54:99:586,0,1628
3L	8861394	.	CTCCTCCCAAA	C	528.73	.	AC=1;AF=0.500;AN=2;BaseQRankSum=0.354;ClippingRankSum=0.000;DP=60;ExcessHet=3.0103;FS=0.000;MLEAC=1;MLEAF=0.500;MQ=43.49;MQRankSum=-6.608;QD=8.81;ReadPosRankSum=0.091;SOR=0.781	GT:AD:DP:GQ:PL	0/1:45,15:60:99:566,0,1880
3L	8861405	.	GAATTATACAA	G	496.73	.	AC=1;AF=0.500;AN=2;BaseQRankSum=1.235;ClippingRankSum=0.000;DP=59;ExcessHet=3.0103;FS=0.000;MLEAC=1;MLEAF=0.500;MQ=43.48;MQRankSum=-6.265;QD=8.42;ReadPosRankSum=-0.400;SOR=0.650	GT:AD:DP:GQ:PL	0/1:43,16:59:99:534,0,1749
3L	8861446	.	G	A	197.77	.	AC=1;AF=0.500;AN=2;BaseQRankSum=-3.664;ClippingRankSum=0.000;DP=52;ExcessHet=3.0103;FS=1.192;MLEAC=1;MLEAF=0.500;MQ=43.35;MQRankSum=-6.404;QD=3.80;ReadPosRankSum=-1.192;SOR=1.044	GT:AD:DP:GQ:PL	0/1:37,15:52:99:226,0,892
3L	8861513	.	A	G	213.77	.	AC=1;AF=0.500;AN=2;BaseQRankSum=-1.507;ClippingRankSum=0.000;DP=48;ExcessHet=3.0103;FS=5.549;MLEAC=1;MLEAF=0.500;MQ=43.57;MQRankSum=-5.754;QD=4.45;ReadPosRankSum=0.159;SOR=1.302	GT:AD:DP:GQ:PL	0/1:39,9:48:99:242,0,1694
3L	8861515	.	A	T	210.77	.	AC=1;AF=0.500;AN=2;BaseQRankSum=-0.619;ClippingRankSum=0.000;DP=49;ExcessHet=3.0103;FS=8.591;MLEAC=1;MLEAF=0.500;MQ=43.62;MQRankSum=-5.745;QD=4.30;ReadPosRankSum=0.609;SOR=1.804	GT:AD:DP:GQ:PL	0/1:41,8:49:99:239,0,1736
3L	8861520	.	TAA	T	171.73	.	AC=1;AF=0.500;AN=2;BaseQRankSum=1.000;ClippingRankSum=0.000;DP=48;ExcessHet=3.0103;FS=6.261;MLEAC=1;MLEAF=0.500;MQ=43.65;MQRankSum=-5.573;QD=3.58;ReadPosRankSum=0.950;SOR=1.532	GT:AD:DP:GQ:PL	0/1:41,7:48:99:209,0,1739
3L	8861523	.	TAAAAAGA	T	123.73	.	AC=1;AF=0.500;AN=2;BaseQRankSum=0.596;ClippingRankSum=0.000;DP=50;ExcessHet=3.0103;FS=6.477;MLEAC=1;MLEAF=0.500;MQ=43.67;MQRankSum=-5.705;QD=2.47;ReadPosRankSum=0.613;SOR=1.512	GT:AD:DP:GQ:PL	0/1:43,7:50:99:161,0,1826
3L	8861562	.	T	C	66.77	.	AC=1;AF=0.500;AN=2;BaseQRankSum=1.507;ClippingRankSum=0.000;DP=47;ExcessHet=3.0103;FS=1.600;MLEAC=1;MLEAF=0.500;MQ=43.73;MQRankSum=-5.697;QD=1.42;ReadPosRankSum=-3.498;SOR=0.287	GT:AD:DP:GQ:PL	0/1:39,8:47:95:95,0,929
3L	8861575	.	TAATAAAGTTTATGATAAATCTTCCGTCTGCATTGGGAA	T	88.73	.	AC=1;AF=0.500;AN=2;BaseQRankSum=0.216;ClippingRankSum=0.000;DP=57;ExcessHet=3.0103;FS=1.627;MLEAC=1;MLEAF=0.500;MQ=43.76;MQRankSum=-6.112;QD=1.58;ReadPosRankSum=-3.917;SOR=1.195	GT:AD:DP:GQ:PL	0/1:49,7:56:99:126,0,2031
3L	8861636	.	G	C	134.77	.	AC=1;AF=0.500;AN=2;BaseQRankSum=0.609;ClippingRankSum=0.000;DP=49;ExcessHet=3.0103;FS=0.000;MLEAC=1;MLEAF=0.500;MQ=43.30;MQRankSum=-6.098;QD=2.75;ReadPosRankSum=-2.989;SOR=0.621	GT:AD:DP:GQ:PL	0/1:37,12:49:99:163,0,835
3L	8861768	.	TG	T	39.73	.	AC=1;AF=0.500;AN=2;BaseQRankSum=-0.216;ClippingRankSum=0.000;DP=32;ExcessHet=3.0103;FS=0.000;MLEAC=1;MLEAF=0.500;MQ=43.88;MQRankSum=-3.736;QD=1.24;ReadPosRankSum=-2.917;SOR=1.022	GT:AD:DP:GQ:PL	0/1:28,4:32:77:77,0,2982
3L	8861772	.	TGAA	T	33.73	.	AC=1;AF=0.500;AN=2;BaseQRankSum=1.845;ClippingRankSum=0.000;DP=33;ExcessHet=3.0103;FS=1.953;MLEAC=1;MLEAF=0.500;MQ=43.88;MQRankSum=-3.802;QD=1.02;ReadPosRankSum=-2.972;SOR=1.127	GT:AD:DP:GQ:PL	0/1:29,4:33:71:71,0,3091
3L	8861779	.	C	G	39.77	.	AC=1;AF=0.500;AN=2;BaseQRankSum=0.585;ClippingRankSum=0.000;DP=34;ExcessHet=3.0103;FS=0.000;MLEAC=1;MLEAF=0.500;MQ=43.88;MQRankSum=-4.542;QD=1.17;SOR=0.798	GT:AD:DP:GQ:PL	0/1:31,3:34:68:68,0,3125
3L	8861867	.	G	GGT	372.73	.	AC=1;AF=0.500;AN=2;BaseQRankSum=-0.204;ClippingRankSum=0.000;DP=35;ExcessHet=3.0103;FS=0.000;MLEAC=1;MLEAF=0.500;MQ=43.92;MQRankSum=-1.518;QD=10.65;ReadPosRankSum=0.548;SOR=0.622	GT:AD:DP:GQ:PL	0/1:25,10:35:99:410,0,1165
3L	8861868	.	C	T	381.77	.	AC=1;AF=0.500;AN=2;BaseQRankSum=1.684;ClippingRankSum=0.000;DP=37;ExcessHet=3.0103;FS=1.378;MLEAC=1;MLEAF=0.500;MQ=43.92;MQRankSum=-1.386;QD=10.32;ReadPosRankSum=-0.211;SOR=0.971	GT:AD:DP:GQ:PL	0/1:25,12:37:99:410,0,1165
3L	8862493	.	C	A	161.77	.	AC=1;AF=0.500;AN=2;BaseQRankSum=1.272;ClippingRankSum=0.000;DP=40;ExcessHet=3.0103;FS=5.327;MLEAC=1;MLEAF=0.500;MQ=44.00;MQRankSum=0.000;QD=4.04;ReadPosRankSum=0.963;SOR=1.125	GT:AD:DP:GQ:PL	0/1:29,11:40:99:190,0,682
3L	8863055	.	A	G	865.77	.	AC=1;AF=0.500;AN=2;BaseQRankSum=-2.157;ClippingRankSum=0.000;DP=63;ExcessHet=3.0103;FS=7.215;MLEAC=1;MLEAF=0.500;MQ=44.00;MQRankSum=0.000;QD=13.74;ReadPosRankSum=-0.107;SOR=0.578	GT:AD:DP:GQ:PL	0/1:23,40:63:99:894,0,433
3L	8863079	.	C	T	1408.77	.	AC=1;AF=0.500;AN=2;BaseQRankSum=0.144;ClippingRankSum=0.000;DP=61;ExcessHet=3.0103;FS=0.000;MLEAC=1;MLEAF=0.500;MQ=44.00;MQRankSum=0.000;QD=23.09;ReadPosRankSum=1.805;SOR=0.608	GT:AD:DP:GQ:PL	0/1:26,35:61:99:1437,0,1488
3L	8863080	.	G	T	1408.77	.	AC=1;AF=0.500;AN=2;BaseQRankSum=-1.633;ClippingRankSum=0.000;DP=63;ExcessHet=3.0103;FS=0.971;MLEAC=1;MLEAF=0.500;MQ=44.00;MQRankSum=0.000;QD=22.36;ReadPosRankSum=1.211;SOR=0.507	GT:AD:DP:GQ:PL	0/1:27,36:63:99:1437,0,1488
3L	8863086	.	T	C	1465.77	.	AC=1;AF=0.500;AN=2;BaseQRankSum=-3.662;ClippingRankSum=0.000;DP=63;ExcessHet=3.0103;FS=0.000;MLEAC=1;MLEAF=0.500;MQ=44.00;MQRankSum=0.000;QD=23.27;ReadPosRankSum=0.088;SOR=0.578	GT:AD:DP:GQ:PL	0/1:25,38:63:99:1494,0,1379
3L	8863995	.	T	TTACA	1470.73	.	AC=1;AF=0.500;AN=2;BaseQRankSum=-2.018;ClippingRankSum=0.000;DP=56;ExcessHet=3.0103;FS=0.000;MLEAC=1;MLEAF=0.500;MQ=44.00;MQRankSum=0.000;QD=28.28;ReadPosRankSum=-0.253;SOR=0.730	GT:AD:DP:GQ:PL	0/1:15,37:52:99:1508,0,568
3L	8864162	.	CGCAACAACT	C	1018.73	.	AC=1;AF=0.500;AN=2;BaseQRankSum=1.193;ClippingRankSum=0.000;DP=54;ExcessHet=3.0103;FS=0.000;MLEAC=1;MLEAF=0.500;MQ=43.70;MQRankSum=1.030;QD=19.22;ReadPosRankSum=0.347;SOR=0.622	GT:AD:DP:GQ:PL	0/1:26,27:53:99:1056,0,2454
3L	8864319	.	T	A	1224.77	.	AC=1;AF=0.500;AN=2;BaseQRankSum=-2.111;ClippingRankSum=0.000;DP=51;ExcessHet=3.0103;FS=0.000;MLEAC=1;MLEAF=0.500;MQ=44.00;MQRankSum=0.000;QD=24.02;ReadPosRankSum=-0.654;SOR=0.824	GT:AD:DP:GQ:PL	0/1:20,31:51:99:1253,0,918
3L	8864322	.	T	C	1224.77	.	AC=1;AF=0.500;AN=2;BaseQRankSum=-1.468;ClippingRankSum=0.000;DP=52;ExcessHet=3.0103;FS=1.076;MLEAC=1;MLEAF=0.500;MQ=44.00;MQRankSum=0.000;QD=23.55;ReadPosRankSum=-0.614;SOR=0.883	GT:AD:DP:GQ:PL	0/1:20,32:52:99:1253,0,918
3L	8864457	.	T	G	1549.77	.	AC=1;AF=0.500;AN=2;BaseQRankSum=-1.141;ClippingRankSum=0.000;DP=63;ExcessHet=3.0103;FS=0.993;MLEAC=1;MLEAF=0.500;MQ=43.97;MQRankSum=-0.752;QD=24.60;ReadPosRankSum=0.517;SOR=0.902	GT:AD:DP:GQ:PL	0/1:24,39:63:99:1578,0,1310
3L	8864464	.	A	G	1455.77	.	AC=1;AF=0.500;AN=2;BaseQRankSum=-0.296;ClippingRankSum=0.000;DP=60;ExcessHet=3.0103;FS=0.000;MLEAC=1;MLEAF=0.500;MQ=43.97;MQRankSum=-0.754;QD=24.26;ReadPosRankSum=0.395;SOR=0.665	GT:AD:DP:GQ:PL	0/1:23,37:60:99:1484,0,1295
3L	8864465	.	C	T	1455.77	.	AC=1;AF=0.500;AN=2;BaseQRankSum=2.232;ClippingRankSum=0.000;DP=60;ExcessHet=3.0103;FS=0.000;MLEAC=1;MLEAF=0.500;MQ=43.97;MQRankSum=-0.754;QD=24.26;ReadPosRankSum=0.395;SOR=0.665	GT:AD:DP:GQ:PL	0/1:23,37:60:99:1484,0,1295
3L	8864471	.	AT	A	1488.73	.	AC=1;AF=0.500;AN=2;BaseQRankSum=-1.834;ClippingRankSum=0.000;DP=60;ExcessHet=3.0103;FS=0.000;MLEAC=1;MLEAF=0.500;MQ=43.97;MQRankSum=-0.754;QD=24.81;ReadPosRankSum=0.236;SOR=0.665	GT:AD:DP:GQ:PL	0/1:23,37:60:99:1526,0,1292
3L	8864473	.	T	C	1455.77	.	AC=1;AF=0.500;AN=2;BaseQRankSum=-2.225;ClippingRankSum=0.000;DP=60;ExcessHet=3.0103;FS=0.000;MLEAC=1;MLEAF=0.500;MQ=43.97;MQRankSum=-0.754;QD=24.26;ReadPosRankSum=0.289;SOR=0.665	GT:AD:DP:GQ:PL	0/1:23,37:60:99:1484,0,1295
3L	8864547	.	A	G	883.77	.	AC=1;AF=0.500;AN=2;BaseQRankSum=0.478;ClippingRankSum=0.000;DP=66;ExcessHet=3.0103;FS=9.056;MLEAC=1;MLEAF=0.500;MQ=43.94;MQRankSum=-1.104;QD=13.60;ReadPosRankSum=-0.675;SOR=1.136	GT:AD:DP:GQ:PL	0/1:25,40:65:99:912,0,477
3L	8864616	.	T	A	805.77	.	AC=1;AF=0.500;AN=2;BaseQRankSum=-1.661;ClippingRankSum=0.000;DP=60;ExcessHet=3.0103;FS=7.564;MLEAC=1;MLEAF=0.500;MQ=43.93;MQRankSum=0.419;QD=13.43;ReadPosRankSum=-0.653;SOR=1.427	GT:AD:DP:GQ:PL	0/1:22,38:60:99:834,0,418
3L	8864641	.	C	T	1008.77	.	AC=1;AF=0.500;AN=2;BaseQRankSum=0.742;ClippingRankSum=0.000;DP=64;ExcessHet=3.0103;FS=2.278;MLEAC=1;MLEAF=0.500;MQ=43.94;MQRankSum=0.601;QD=15.76;ReadPosRankSum=-2.021;SOR=0.747	GT:AD:DP:GQ:PL	0/1:20,44:64:99:1037,0,342
3L	8864692	.	T	C	947.77	.	AC=1;AF=0.500;AN=2;BaseQRankSum=-3.176;ClippingRankSum=0.000;DP=63;ExcessHet=3.0103;FS=1.057;MLEAC=1;MLEAF=0.500;MQ=43.94;MQRankSum=2.194;QD=15.04;ReadPosRankSum=2.727;SOR=0.808	GT:AD:DP:GQ:PL	0/1:19,44:63:99:976,0,339
3L	8864737	.	C	CA	1134.73	.	AC=1;AF=0.500;AN=2;BaseQRankSum=1.052;ClippingRankSum=0.000;DP=69;ExcessHet=3.0103;FS=5.433;MLEAC=1;MLEAF=0.500;MQ=43.94;MQRankSum=2.265;QD=17.19;ReadPosRankSum=0.496;SOR=0.277	GT:AD:DP:GQ:PL	0/1:19,47:66:99:1172,0,371
3L	8864854	.	A	T	1021.77	.	AC=1;AF=0.500;AN=2;BaseQRankSum=-2.965;ClippingRankSum=0.000;DP=61;ExcessHet=3.0103;FS=4.296;MLEAC=1;MLEAF=0.500;MQ=44.00;MQRankSum=0.000;QD=17.03;ReadPosRankSum=0.442;SOR=1.378	GT:AD:DP:GQ:PL	0/1:15,45:60:99:1050,0,246
3L	8864884	.	C	G	992.77	.	AC=1;AF=0.500;AN=2;BaseQRankSum=0.205;ClippingRankSum=0.000;DP=58;ExcessHet=3.0103;FS=19.342;MLEAC=1;MLEAF=0.500;MQ=44.00;MQRankSum=0.000;QD=17.12;ReadPosRankSum=-0.261;SOR=1.178	GT:AD:DP:GQ:PL	0/1:13,45:58:99:1021,0,178
3L	8864995	.	C	T	1650.77	.	AC=1;AF=0.500;AN=2;BaseQRankSum=1.428;ClippingRankSum=0.000;DP=65;ExcessHet=3.0103;FS=1.042;MLEAC=1;MLEAF=0.500;MQ=44.00;MQRankSum=0.000;QD=25.40;ReadPosRankSum=0.112;SOR=0.524	GT:AD:DP:GQ:PL	0/1:21,44:65:99:1679,0,707
3L	8865000	.	GT	G	1556.73	.	AC=1;AF=0.500;AN=2;BaseQRankSum=0.310;ClippingRankSum=0.000;DP=64;ExcessHet=3.0103;FS=0.000;MLEAC=1;MLEAF=0.500;MQ=44.00;MQRankSum=0.000;QD=24.32;ReadPosRankSum=0.778;SOR=0.660	GT:AD:DP:GQ:PL	0/1:22,42:64:99:1594,0,716
3L	8865057	.	AT	A	605.73	.	AC=1;AF=0.500;AN=2;BaseQRankSum=-1.000;ClippingRankSum=0.000;DP=59;ExcessHet=3.0103;FS=1.080;MLEAC=1;MLEAF=0.500;MQ=43.97;MQRankSum=-0.679;QD=10.82;ReadPosRankSum=-0.338;SOR=0.892	GT:AD:DP:GQ:PL	0/1:19,37:56:99:643,0,265
3L	8865086	.	C	T	758.77	.	AC=1;AF=0.500;AN=2;BaseQRankSum=3.879;ClippingRankSum=0.000;DP=59;ExcessHet=3.0103;FS=0.000;MLEAC=1;MLEAF=0.500;MQ=43.90;MQRankSum=0.269;QD=12.86;ReadPosRankSum=-0.246;SOR=0.813	GT:AD:DP:GQ:PL	0/1:25,34:59:99:787,0,503
3L	8865143	.	T	G	606.77	.	AC=1;AF=0.500;AN=2;BaseQRankSum=-3.754;ClippingRankSum=0.000;DP=58;ExcessHet=3.0103;FS=2.234;MLEAC=1;MLEAF=0.500;MQ=43.80;MQRankSum=1.845;QD=10.46;ReadPosRankSum=-1.837;SOR=1.143	GT:AD:DP:GQ:PL	0/1:28,30:58:99:635,0,618
3L	8865482	.	G	C	578.77	.	AC=1;AF=0.500;AN=2;BaseQRankSum=0.043;ClippingRankSum=0.000;DP=50;ExcessHet=3.0103;FS=4.055;MLEAC=1;MLEAF=0.500;MQ=44.00;MQRankSum=0.000;QD=11.81;ReadPosRankSum=-0.522;SOR=0.834	GT:AD:DP:GQ:PL	0/1:21,28:49:99:607,0,391
3L	8865716	.	T	C	864.77	.	AC=1;AF=0.500;AN=2;BaseQRankSum=2.761;ClippingRankSum=0.000;DP=61;ExcessHet=3.0103;FS=0.000;MLEAC=1;MLEAF=0.500;MQ=44.00;MQRankSum=0.000;QD=14.41;ReadPosRankSum=0.497;SOR=0.798	GT:AD:DP:GQ:PL	0/1:22,38:60:99:893,0,424
3L	8865835	.	A	G	1462.77	.	AC=1;AF=0.500;AN=2;BaseQRankSum=0.716;ClippingRankSum=0.000;DP=63;ExcessHet=3.0103;FS=3.640;MLEAC=1;MLEAF=0.500;MQ=43.91;MQRankSum=1.122;QD=23.22;ReadPosRankSum=-0.636;SOR=0.503	GT:AD:DP:GQ:PL	0/1:23,40:63:99:1491,0,956
3L	8865859	.	G	A	1407.77	.	AC=1;AF=0.500;AN=2;BaseQRankSum=1.424;ClippingRankSum=0.000;DP=60;ExcessHet=3.0103;FS=3.658;MLEAC=1;MLEAF=0.500;MQ=43.90;MQRankSum=1.117;QD=23.46;ReadPosRankSum=1.224;SOR=0.549	GT:AD:DP:GQ:PL	0/1:22,38:60:99:1436,0,922
3L	8866280	.	C	G	1356.77	.	AC=1;AF=0.500;AN=2;BaseQRankSum=0.407;ClippingRankSum=0.000;DP=55;ExcessHet=3.0103;FS=1.075;MLEAC=1;MLEAF=0.500;MQ=44.00;MQRankSum=0.000;QD=24.67;ReadPosRankSum=0.711;SOR=0.593	GT:AD:DP:GQ:PL	0/1:20,35:55:99:1385,0,908
3L	8866281	.	G	C	1356.77	.	AC=1;AF=0.500;AN=2;BaseQRankSum=-1.409;ClippingRankSum=0.000;DP=57;ExcessHet=3.0103;FS=1.058;MLEAC=1;MLEAF=0.500;MQ=44.00;MQRankSum=0.000;QD=23.80;ReadPosRankSum=0.774;SOR=0.465	GT:AD:DP:GQ:PL	0/1:21,36:57:99:1385,0,908
3L	8866302	.	T	A	833.77	.	AC=1;AF=0.500;AN=2;BaseQRankSum=-0.335;ClippingRankSum=0.000;DP=63;ExcessHet=3.0103;FS=0.968;MLEAC=1;MLEAF=0.500;MQ=44.00;MQRankSum=0.000;QD=13.23;ReadPosRankSum=-0.166;SOR=0.850	GT:AD:DP:GQ:PL	0/1:24,39:63:99:862,0,460
3L	8867088	.	A	ATCAGGAAAAGCTGCAAAAG	1171.73	.	AC=1;AF=0.500;AN=2;BaseQRankSum=-0.595;ClippingRankSum=0.000;DP=46;ExcessHet=3.0103;FS=9.267;MLEAC=1;MLEAF=0.500;MQ=43.28;MQRankSum=-3.401;QD=26.04;ReadPosRankSum=-4.463;SOR=0.120	GT:AD:DP:GQ:PL	0/1:17,28:45:99:1209,0,5634
3L	8867090	.	C	CAGAATATT	1297.73	.	AC=1;AF=0.500;AN=2;BaseQRankSum=-0.606;ClippingRankSum=0.000;DP=37;ExcessHet=3.0103;FS=16.946;MLEAC=1;MLEAF=0.500;MQ=43.12;MQRankSum=-4.188;QD=28.13;ReadPosRankSum=-3.738;SOR=1.160	GT:AD:DP:GQ:PL	0/1:17,20:37:99:1335,0,5625
3L	8867092	.	G	GTT	1002.73	.	AC=1;AF=0.500;AN=2;BaseQRankSum=-1.929;ClippingRankSum=0.000;DP=40;ExcessHet=3.0103;FS=19.108;MLEAC=1;MLEAF=0.500;MQ=43.19;MQRankSum=-3.841;QD=25.07;ReadPosRankSum=-4.103;SOR=1.190	GT:AD:DP:GQ:PL	0/1:17,23:40:99:1040,0,5626
3L	8867093	.	C	CCTCAGAATGAA	1002.73	.	AC=1;AF=0.500;AN=2;BaseQRankSum=-4.214;ClippingRankSum=0.000;DP=39;ExcessHet=3.0103;FS=16.435;MLEAC=1;MLEAF=0.500;MQ=43.17;MQRankSum=-3.948;QD=25.71;ReadPosRankSum=-3.917;SOR=1.067	GT:AD:DP:GQ:PL	0/1:17,22:39:99:1040,0,5626
3L	8867246	.	C	T	1084.77	.	AC=1;AF=0.500;AN=2;BaseQRankSum=2.628;ClippingRankSum=0.000;DP=67;ExcessHet=3.0103;FS=21.867;MLEAC=1;MLEAF=0.500;MQ=43.75;MQRankSum=-1.730;QD=16.19;ReadPosRankSum=-0.845;SOR=1.200	GT:AD:DP:GQ:PL	0/1:19,48:67:99:1113,0,313
3L	8867301	.	TTTTCAAATTC	T	304.73	.	AC=1;AF=0.500;AN=2;BaseQRankSum=-1.409;ClippingRankSum=0.000;DP=58;ExcessHet=3.0103;FS=5.738;MLEAC=1;MLEAF=0.500;MQ=43.63;MQRankSum=-1.326;QD=5.98;ReadPosRankSum=0.848;SOR=0.811	GT:AD:DP:GQ:PL	0/1:25,26:51:99:342,0,1063
3L	8867321	.	G	A	1550.77	.	AC=1;AF=0.500;AN=2;BaseQRankSum=1.899;ClippingRankSum=0.000;DP=55;ExcessHet=3.0103;FS=2.504;MLEAC=1;MLEAF=0.500;MQ=43.50;MQRankSum=-0.731;QD=28.20;ReadPosRankSum=-1.682;SOR=0.683	GT:AD:DP:GQ:PL	0/1:16,39:55:99:1579,0,733
3L	8867425	.	A	G	760.77	.	AC=1;AF=0.500;AN=2;BaseQRankSum=0.695;ClippingRankSum=0.000;DP=55;ExcessHet=3.0103;FS=4.072;MLEAC=1;MLEAF=0.500;MQ=43.76;MQRankSum=1.141;QD=14.09;ReadPosRankSum=0.264;SOR=1.339	GT:AD:DP:GQ:PL	0/1:19,35:54:99:789,0,352
3L	8867576	.	C	G	1292.77	.	AC=1;AF=0.500;AN=2;BaseQRankSum=-1.764;ClippingRankSum=0.000;DP=48;ExcessHet=3.0103;FS=4.551;MLEAC=1;MLEAF=0.500;MQ=43.96;MQRankSum=-0.629;QD=26.93;ReadPosRankSum=1.846;SOR=0.350	GT:AD:DP:GQ:PL	0/1:15,33:48:99:1321,0,670
3L	8867583	.	G	T	1324.77	.	AC=1;AF=0.500;AN=2;BaseQRankSum=-2.120;ClippingRankSum=0.000;DP=49;ExcessHet=3.0103;FS=4.467;MLEAC=1;MLEAF=0.500;MQ=43.96;MQRankSum=-0.620;QD=27.04;ReadPosRankSum=0.579;SOR=0.260	GT:AD:DP:GQ:PL	0/1:15,34:49:99:1353,0,667
3L	8868004	.	C	T	818.77	.	AC=1;AF=0.500;AN=2;BaseQRankSum=3.320;ClippingRankSum=0.000;DP=54;ExcessHet=3.0103;FS=0.000;MLEAC=1;MLEAF=0.500;MQ=44.00;MQRankSum=0.000;QD=15.16;ReadPosRankSum=-3.061;SOR=0.602	GT:AD:DP:GQ:PL	0/1:18,36:54:99:847,0,304
3L	8870689	.	GC	G	1209.73	.	AC=1;AF=0.500;AN=2;BaseQRankSum=-2.713;ClippingRankSum=0.000;DP=48;ExcessHet=3.0103;FS=4.404;MLEAC=1;MLEAF=0.500;MQ=43.80;MQRankSum=-1.711;QD=25.20;ReadPosRankSum=0.450;SOR=0.268	GT:AD:DP:GQ:PL	0/1:17,31:48:99:1247,0,905
3L	8870691	.	AGG	A	1209.73	.	AC=1;AF=0.500;AN=2;BaseQRankSum=-1.485;ClippingRankSum=0.000;DP=49;ExcessHet=3.0103;FS=2.600;MLEAC=1;MLEAF=0.500;MQ=43.80;MQRankSum=-1.760;QD=24.69;ReadPosRankSum=1.006;SOR=0.349	GT:AD:DP:GQ:PL	0/1:18,31:49:99:1247,0,905
3L	8870696	.	C	CTACT	1247.73	.	AC=1;AF=0.500;AN=2;BaseQRankSum=-0.664;ClippingRankSum=0.000;DP=46;ExcessHet=3.0103;FS=2.736;MLEAC=1;MLEAF=0.500;MQ=43.83;MQRankSum=-1.488;QD=27.12;SOR=0.346	GT:AD:DP:GQ:PL	0/1:16,30:46:99:1285,0,873
3L	8870745	.	G	C	1406.77	.	AC=1;AF=0.500;AN=2;BaseQRankSum=-0.590;ClippingRankSum=0.000;DP=53;ExcessHet=3.0103;FS=2.368;MLEAC=1;MLEAF=0.500;MQ=43.85;MQRankSum=-1.520;QD=26.54;ReadPosRankSum=1.132;SOR=0.871	GT:AD:DP:GQ:PL	0/1:19,34:53:99:1435,0,977
3L	8870756	.	A	C	1546.77	.	AC=1;AF=0.500;AN=2;BaseQRankSum=0.240;ClippingRankSum=0.000;DP=55;ExcessHet=3.0103;FS=2.511;MLEAC=1;MLEAF=0.500;MQ=43.86;MQRankSum=-1.415;QD=28.12;ReadPosRankSum=0.081;SOR=1.270	GT:AD:DP:GQ:PL	0/1:18,37:55:99:1575,0,912
3L	8870764	.	A	G	1542.77	.	AC=1;AF=0.500;AN=2;BaseQRankSum=-3.170;ClippingRankSum=0.000;DP=57;ExcessHet=3.0103;FS=1.097;MLEAC=1;MLEAF=0.500;MQ=43.86;MQRankSum=-1.377;QD=27.07;ReadPosRankSum=-0.464;SOR=0.968	GT:AD:DP:GQ:PL	0/1:18,39:57:99:1571,0,949
3L	8870765	.	T	A	1542.77	.	AC=1;AF=0.500;AN=2;BaseQRankSum=-2.181;ClippingRankSum=0.000;DP=57;ExcessHet=3.0103;FS=1.074;MLEAC=1;MLEAF=0.500;MQ=43.86;MQRankSum=-1.435;QD=27.07;ReadPosRankSum=-0.025;SOR=0.921	GT:AD:DP:GQ:PL	0/1:19,38:57:99:1571,0,949
3L	8870792	.	A	G	1430.77	.	AC=1;AF=0.500;AN=2;BaseQRankSum=-0.331;ClippingRankSum=0.000;DP=59;ExcessHet=3.0103;FS=0.000;MLEAC=1;MLEAF=0.500;MQ=43.90;MQRankSum=-1.290;QD=24.25;ReadPosRankSum=0.317;SOR=0.610	GT:AD:DP:GQ:PL	0/1:21,38:59:99:1459,0,774
3L	8870807	.	T	A	1616.77	.	AC=1;AF=0.500;AN=2;BaseQRankSum=1.039;ClippingRankSum=0.000;DP=65;ExcessHet=3.0103;FS=3.701;MLEAC=1;MLEAF=0.500;MQ=43.94;MQRankSum=-0.973;QD=25.26;ReadPosRankSum=-1.390;SOR=0.767	GT:AD:DP:GQ:PL	0/1:21,43:64:99:1645,0,713
3L	8871673	.	AT	A	188.73	.	AC=1;AF=0.500;AN=2;BaseQRankSum=0.977;ClippingRankSum=0.000;DP=51;ExcessHet=3.0103;FS=13.409;MLEAC=1;MLEAF=0.500;MQ=43.96;MQRankSum=0.872;QD=3.85;ReadPosRankSum=3.025;SOR=1.213	GT:AD:DP:GQ:PL	0/1:29,20:49:99:226,0,443
3L	8873325	.	TA	T	247.73	.	AC=1;AF=0.500;AN=2;BaseQRankSum=-1.225;ClippingRankSum=0.000;DP=28;ExcessHet=3.0103;FS=6.152;MLEAC=1;MLEAF=0.500;MQ=43.72;MQRankSum=-0.389;QD=8.85;ReadPosRankSum=0.140;SOR=2.049	GT:AD:DP:GQ:PL	0/1:12,16:28:99:285,0,204
3L	8873398	.	T	A	496.77	.	AC=1;AF=0.500;AN=2;BaseQRankSum=1.488;ClippingRankSum=0.000;DP=27;ExcessHet=3.0103;FS=11.146;MLEAC=1;MLEAF=0.500;MQ=43.33;MQRankSum=1.911;QD=18.40;ReadPosRankSum=-0.146;SOR=3.126	GT:AD:DP:GQ:PL	0/1:13,14:27:99:525,0,427
3L	8873415	.	A	G	553.77	.	AC=1;AF=0.500;AN=2;BaseQRankSum=-0.159;ClippingRankSum=0.000;DP=29;ExcessHet=3.0103;FS=10.360;MLEAC=1;MLEAF=0.500;MQ=43.38;MQRankSum=2.177;QD=19.10;ReadPosRankSum=-1.728;SOR=2.833	GT:AD:DP:GQ:PL	0/1:12,17:29:99:582,0,399
3L	8873446	.	C	G	323.77	.	AC=1;AF=0.500;AN=2;BaseQRankSum=-0.102;ClippingRankSum=0.000;DP=27;ExcessHet=3.0103;FS=7.273;MLEAC=1;MLEAF=0.500;MQ=43.40;MQRankSum=1.792;QD=11.99;ReadPosRankSum=-0.989;SOR=2.376	GT:AD:DP:GQ:PL	0/1:11,16:27:99:352,0,199
3L	8873617	.	ATT	A	603.73	.	AC=1;AF=0.500;AN=2;BaseQRankSum=-0.029;ClippingRankSum=0.000;DP=43;ExcessHet=3.0103;FS=2.843;MLEAC=1;MLEAF=0.500;MQ=43.91;MQRankSum=-1.133;QD=15.09;ReadPosRankSum=-0.747;SOR=0.916	GT:AD:DP:GQ:PL	0/1:16,24:40:99:641,0,389
3L	8873630	.	G	A	613.77	.	AC=1;AF=0.500;AN=2;BaseQRankSum=0.325;ClippingRankSum=0.000;DP=45;ExcessHet=3.0103;FS=0.000;MLEAC=1;MLEAF=0.500;MQ=43.91;MQRankSum=-1.082;QD=13.64;ReadPosRankSum=-1.113;SOR=0.869	GT:AD:DP:GQ:PL	0/1:17,28:45:99:642,0,333
3L	8873676	.	G	C	668.77	.	AC=1;AF=0.500;AN=2;BaseQRankSum=1.147;ClippingRankSum=0.000;DP=56;ExcessHet=3.0103;FS=0.000;MLEAC=1;MLEAF=0.500;MQ=44.00;MQRankSum=0.000;QD=11.94;ReadPosRankSum=0.621;SOR=0.622	GT:AD:DP:GQ:PL	0/1:24,32:56:99:697,0,460
3L	8873717	.	A	G	765.77	.	AC=1;AF=0.500;AN=2;BaseQRankSum=-0.825;ClippingRankSum=0.000;DP=59;ExcessHet=3.0103;FS=1.025;MLEAC=1;MLEAF=0.500;MQ=44.00;MQRankSum=0.000;QD=12.98;ReadPosRankSum=0.342;SOR=0.481	GT:AD:DP:GQ:PL	0/1:23,36:59:99:794,0,463
3L	8873780	.	A	T	1384.77	.	AC=1;AF=0.500;AN=2;BaseQRankSum=0.203;ClippingRankSum=0.000;DP=61;ExcessHet=3.0103;FS=1.002;MLEAC=1;MLEAF=0.500;MQ=43.97;MQRankSum=-0.829;QD=22.70;ReadPosRankSum=0.022;SOR=0.962	GT:AD:DP:GQ:PL	0/1:26,35:61:99:1413,0,957
3L	8873781	.	G	A	1384.77	.	AC=1;AF=0.500;AN=2;BaseQRankSum=-0.660;ClippingRankSum=0.000;DP=61;ExcessHet=3.0103;FS=1.003;MLEAC=1;MLEAF=0.500;MQ=43.97;MQRankSum=-0.800;QD=22.70;ReadPosRankSum=-0.580;SOR=0.967	GT:AD:DP:GQ:PL	0/1:25,36:61:99:1413,0,957
3L	8874058	.	C	T	1401.77	.	AC=1;AF=0.500;AN=2;BaseQRankSum=2.949;ClippingRankSum=0.000;DP=62;ExcessHet=3.0103;FS=0.000;MLEAC=1;MLEAF=0.500;MQ=43.97;MQRankSum=-0.846;QD=22.61;ReadPosRankSum=-1.246;SOR=0.678	GT:AD:DP:GQ:PL	0/1:27,35:62:99:1430,0,1500
3L	8874065	.	G	A	1485.77	.	AC=1;AF=0.500;AN=2;BaseQRankSum=2.736;ClippingRankSum=0.000;DP=61;ExcessHet=3.0103;FS=0.000;MLEAC=1;MLEAF=0.500;MQ=43.97;MQRankSum=-0.800;QD=24.36;ReadPosRankSum=-1.790;SOR=0.622	GT:AD:DP:GQ:PL	0/1:25,36:61:99:1514,0,1580
3L	8874072	.	T	G	1598.77	.	AC=1;AF=0.500;AN=2;BaseQRankSum=0.101;ClippingRankSum=0.000;DP=67;ExcessHet=3.0103;FS=2.101;MLEAC=1;MLEAF=0.500;MQ=43.97;MQRankSum=-0.766;QD=23.86;ReadPosRankSum=-1.931;SOR=0.507	GT:AD:DP:GQ:PL	0/1:26,41:67:99:1627,0,1675
3L	8874074	.	G	GT	1595.73	.	AC=1;AF=0.500;AN=2;BaseQRankSum=-1.515;ClippingRankSum=0.000;DP=68;ExcessHet=3.0103;FS=2.026;MLEAC=1;MLEAF=0.500;MQ=43.97;MQRankSum=-0.781;QD=23.47;ReadPosRankSum=-1.605;SOR=0.564	GT:AD:DP:GQ:PL	0/1:27,41:68:99:1633,0,1591
3L	8874076	.	G	GA	1595.73	.	AC=1;AF=0.500;AN=2;BaseQRankSum=-3.106;ClippingRankSum=0.000;DP=68;ExcessHet=3.0103;FS=2.026;MLEAC=1;MLEAF=0.500;MQ=43.97;MQRankSum=-0.781;QD=23.47;ReadPosRankSum=-1.555;SOR=0.564	GT:AD:DP:GQ:PL	0/1:27,41:68:99:1633,0,1591
3L	8874110	.	C	T	689.77	.	AC=1;AF=0.500;AN=2;BaseQRankSum=-3.631;ClippingRankSum=0.000;DP=61;ExcessHet=3.0103;FS=3.469;MLEAC=1;MLEAF=0.500;MQ=44.00;MQRankSum=0.000;QD=11.31;ReadPosRankSum=0.723;SOR=0.383	GT:AD:DP:GQ:PL	0/1:26,35:61:99:718,0,546
3L	8874207	.	A	G	574.77	.	AC=1;AF=0.500;AN=2;BaseQRankSum=0.960;ClippingRankSum=0.000;DP=47;ExcessHet=3.0103;FS=1.199;MLEAC=1;MLEAF=0.500;MQ=44.00;MQRankSum=0.000;QD=12.23;ReadPosRankSum=0.818;SOR=0.446	GT:AD:DP:GQ:PL	0/1:19,28:47:99:603,0,353
3L	8874273	.	T	A	592.77	.	AC=1;AF=0.500;AN=2;BaseQRankSum=-0.863;ClippingRankSum=0.000;DP=43;ExcessHet=3.0103;FS=0.000;MLEAC=1;MLEAF=0.500;MQ=43.91;MQRankSum=-1.013;QD=13.79;ReadPosRankSum=-0.166;SOR=0.743	GT:AD:DP:GQ:PL	0/1:15,28:43:99:621,0,283
3L	8874927	.	A	T	926.77	.	AC=1;AF=0.500;AN=2;BaseQRankSum=0.555;ClippingRankSum=0.000;DP=60;ExcessHet=3.0103;FS=6.050;MLEAC=1;MLEAF=0.500;MQ=44.00;MQRankSum=0.000;QD=15.98;ReadPosRankSum=1.320;SOR=0.661	GT:AD:DP:GQ:PL	0/1:17,41:58:99:955,0,280
3L	8875098	.	C	A	804.77	.	AC=1;AF=0.500;AN=2;BaseQRankSum=1.877;ClippingRankSum=0.000;DP=46;ExcessHet=3.0103;FS=0.000;MLEAC=1;MLEAF=0.500;MQ=44.00;MQRankSum=0.000;QD=17.49;ReadPosRankSum=-0.158;SOR=0.818	GT:AD:DP:GQ:PL	0/1:11,35:46:99:833,0,139
3L	8875229	.	T	G	831.77	.	AC=1;AF=0.500;AN=2;BaseQRankSum=-0.613;ClippingRankSum=0.000;DP=45;ExcessHet=3.0103;FS=0.000;MLEAC=1;MLEAF=0.500;MQ=43.91;MQRankSum=-0.624;QD=18.48;ReadPosRankSum=-1.309;SOR=0.984	GT:AD:DP:GQ:PL	0/1:8,37:45:85:860,0,85
3L	8875265	.	T	C	1647.77	.	AC=1;AF=0.500;AN=2;BaseQRankSum=-0.534;ClippingRankSum=0.000;DP=46;ExcessHet=3.0103;FS=0.000;MLEAC=1;MLEAF=0.500;MQ=43.91;MQRankSum=-0.563;QD=30.85;ReadPosRankSum=-1.729;SOR=0.534	GT:AD:DP:GQ:PL	0/1:7,39:46:99:1676,0,183
3L	8875269	.	C	T	1665.77	.	AC=1;AF=0.500;AN=2;BaseQRankSum=1.011;ClippingRankSum=0.000;DP=47;ExcessHet=3.0103;FS=0.000;MLEAC=1;MLEAF=0.500;MQ=43.92;MQRankSum=-0.555;QD=31.53;ReadPosRankSum=-1.570;SOR=0.495	GT:AD:DP:GQ:PL	0/1:7,40:47:99:1694,0,183
3L	8875274	.	C	T	1599.77	.	AC=1;AF=0.500;AN=2;BaseQRankSum=2.011;ClippingRankSum=0.000;DP=46;ExcessHet=3.0103;FS=0.000;MLEAC=1;MLEAF=0.500;MQ=43.85;MQRankSum=-0.715;QD=34.78;ReadPosRankSum=-1.056;SOR=0.555	GT:AD:DP:GQ:PL	0/1:7,39:46:99:1628,0,186
3L	8875287	.	AGTTT	A	1402.73	.	AC=1;AF=0.500;AN=2;BaseQRankSum=0.141;ClippingRankSum=0.000;DP=42;ExcessHet=3.0103;FS=0.000;MLEAC=1;MLEAF=0.500;MQ=43.93;MQRankSum=-0.383;QD=33.40;ReadPosRankSum=0.794;SOR=0.562	GT:AD:DP:GQ:PL	0/1:7,35:42:99:1440,0,207
3L	8875309	.	T	A	1569.77	.	AC=1;AF=0.500;AN=2;BaseQRankSum=0.167;ClippingRankSum=0.000;DP=47;ExcessHet=3.0103;FS=1.454;MLEAC=1;MLEAF=0.500;MQ=43.94;MQRankSum=-0.396;QD=33.40;ReadPosRankSum=1.997;SOR=0.467	GT:AD:DP:GQ:PL	0/1:8,39:47:99:1598,0,158
3L	8875318	.	C	T	1565.77	.	AC=1;AF=0.500;AN=2;BaseQRankSum=0.985;ClippingRankSum=0.000;DP=47;ExcessHet=3.0103;FS=0.000;MLEAC=1;MLEAF=0.500;MQ=43.94;MQRankSum=-0.359;QD=33.31;ReadPosRankSum=1.614;SOR=0.573	GT:AD:DP:GQ:PL	0/1:7,40:47:99:1594,0,155
3L	8875334	.	C	A	677.77	.	AC=1;AF=0.500;AN=2;BaseQRankSum=-0.507;ClippingRankSum=0.000;DP=43;ExcessHet=3.0103;FS=0.000;MLEAC=1;MLEAF=0.500;MQ=44.00;MQRankSum=0.000;QD=15.76;ReadPosRankSum=1.736;SOR=0.625	GT:AD:DP:GQ:PL	0/1:9,34:43:99:706,0,104
3L	8875613	.	G	T	520.77	.	AC=1;AF=0.500;AN=2;BaseQRankSum=-0.803;ClippingRankSum=0.000;DP=39;ExcessHet=3.0103;FS=2.843;MLEAC=1;MLEAF=0.500;MQ=44.00;MQRankSum=0.000;QD=13.35;ReadPosRankSum=-1.827;SOR=0.934	GT:AD:DP:GQ:PL	0/1:13,26:39:99:549,0,229
3L	8875663	.	A	C	578.77	.	AC=1;AF=0.500;AN=2;BaseQRankSum=-1.588;ClippingRankSum=0.000;DP=43;ExcessHet=3.0103;FS=2.793;MLEAC=1;MLEAF=0.500;MQ=44.00;MQRankSum=0.000;QD=13.46;ReadPosRankSum=-1.668;SOR=0.586	GT:AD:DP:GQ:PL	0/1:15,28:43:99:607,0,298
3L	8875795	.	CGAAATA	C	1026.73	.	AC=1;AF=0.500;AN=2;BaseQRankSum=1.016;ClippingRankSum=0.000;DP=49;ExcessHet=3.0103;FS=12.025;MLEAC=1;MLEAF=0.500;MQ=43.92;MQRankSum=1.270;QD=22.82;ReadPosRankSum=-0.965;SOR=2.023	GT:AD:DP:GQ:PL	0/1:18,27:45:99:1064,0,1259
3L	8876011	.	C	G	920.77	.	AC=1;AF=0.500;AN=2;BaseQRankSum=0.956;ClippingRankSum=0.000;DP=70;ExcessHet=3.0103;FS=5.048;MLEAC=1;MLEAF=0.500;MQ=44.00;MQRankSum=0.000;QD=13.15;ReadPosRankSum=-1.443;SOR=0.280	GT:AD:DP:GQ:PL	0/1:29,41:70:99:949,0,583
3L	8877693	.	G	A	571.77	.	AC=1;AF=0.500;AN=2;BaseQRankSum=1.191;ClippingRankSum=0.000;DP=41;ExcessHet=3.0103;FS=1.268;MLEAC=1;MLEAF=0.500;MQ=43.95;MQRankSum=-0.750;QD=13.95;ReadPosRankSum=-1.043;SOR=0.963	GT:AD:DP:GQ:PL	0/1:16,25:41:99:600,0,317
3L	8877798	.	T	TA	560.73	.	AC=1;AF=0.500;AN=2;BaseQRankSum=-1.591;ClippingRankSum=0.000;DP=42;ExcessHet=3.0103;FS=1.423;MLEAC=1;MLEAF=0.500;MQ=43.59;MQRankSum=-0.910;QD=14.02;ReadPosRankSum=0.829;SOR=0.387	GT:AD:DP:GQ:PL	0/1:16,24:40:99:598,0,319
3L	8877961	.	CTGCTGCTGCTGCTGCTGT	C	1015.73	.	AC=1;AF=0.500;AN=2;BaseQRankSum=1.273;ClippingRankSum=0.000;DP=52;ExcessHet=3.0103;FS=1.101;MLEAC=1;MLEAF=0.500;MQ=41.67;MQRankSum=-0.570;QD=21.16;ReadPosRankSum=-0.580;SOR=0.518	GT:AD:DP:GQ:PL	0/1:21,27:48:99:1053,0,3263
3L	8878107	.	T	C	778.77	.	AC=1;AF=0.500;AN=2;BaseQRankSum=1.006;ClippingRankSum=0.000;DP=58;ExcessHet=3.0103;FS=5.471;MLEAC=1;MLEAF=0.500;MQ=42.44;MQRankSum=-0.975;QD=13.43;ReadPosRankSum=0.788;SOR=0.269	GT:AD:DP:GQ:PL	0/1:22,36:58:99:807,0,430
3L	8878170	.	A	ATATATG	1396.73	.	AC=1;AF=0.500;AN=2;BaseQRankSum=0.557;ClippingRankSum=0.000;DP=56;ExcessHet=3.0103;FS=5.804;MLEAC=1;MLEAF=0.500;MQ=42.62;MQRankSum=-1.566;QD=25.87;ReadPosRankSum=-2.967;SOR=0.455	GT:AD:DP:GQ:PL	0/1:20,34:54:99:1434,0,1122
3L	8878175	.	C	T	1493.77	.	AC=1;AF=0.500;AN=2;BaseQRankSum=0.860;ClippingRankSum=0.000;DP=60;ExcessHet=3.0103;FS=5.416;MLEAC=1;MLEAF=0.500;MQ=42.72;MQRankSum=-1.411;QD=24.90;ReadPosRankSum=-3.024;SOR=0.562	GT:AD:DP:GQ:PL	0/1:21,39:60:99:1522,0,1144
3L	8878410	.	C	T	798.77	.	AC=1;AF=0.500;AN=2;BaseQRankSum=2.196;ClippingRankSum=0.000;DP=58;ExcessHet=3.0103;FS=5.486;MLEAC=1;MLEAF=0.500;MQ=44.00;MQRankSum=0.000;QD=13.77;ReadPosRankSum=-0.384;SOR=0.467	GT:AD:DP:GQ:PL	0/1:22,36:58:99:827,0,420
3L	8878649	.	CA	C	521.73	.	AC=1;AF=0.500;AN=2;BaseQRankSum=-0.319;ClippingRankSum=0.000;DP=52;ExcessHet=3.0103;FS=6.133;MLEAC=1;MLEAF=0.500;MQ=43.96;MQRankSum=-0.720;QD=10.65;ReadPosRankSum=-0.135;SOR=0.827	GT:AD:DP:GQ:PL	0/1:18,31:49:99:559,0,277
3L	8878767	.	A	T	1046.77	.	AC=1;AF=0.500;AN=2;BaseQRankSum=0.682;ClippingRankSum=0.000;DP=62;ExcessHet=3.0103;FS=10.651;MLEAC=1;MLEAF=0.500;MQ=43.15;MQRankSum=-0.149;QD=16.88;ReadPosRankSum=0.356;SOR=1.077	GT:AD:DP:GQ:PL	0/1:17,45:62:99:1075,0,253
3L	8878780	.	T	C	1085.77	.	AC=1;AF=0.500;AN=2;BaseQRankSum=1.280;ClippingRankSum=0.000;DP=64;ExcessHet=3.0103;FS=5.647;MLEAC=1;MLEAF=0.500;MQ=43.44;MQRankSum=0.168;QD=16.97;ReadPosRankSum=0.280;SOR=0.836	GT:AD:DP:GQ:PL	0/1:17,47:64:99:1114,0,232
3L	8878899	.	T	G	799.77	.	AC=1;AF=0.500;AN=2;BaseQRankSum=-0.973;ClippingRankSum=0.000;DP=52;ExcessHet=3.0103;FS=27.368;MLEAC=1;MLEAF=0.500;MQ=43.89;MQRankSum=-0.891;QD=15.68;ReadPosRankSum=0.797;SOR=1.566	GT:AD:DP:GQ:PL	0/1:15,36:51:99:828,0,252
3L	8878917	.	A	G	1503.77	.	AC=1;AF=0.500;AN=2;BaseQRankSum=1.878;ClippingRankSum=0.000;DP=54;ExcessHet=3.0103;FS=14.570;MLEAC=1;MLEAF=0.500;MQ=43.93;MQRankSum=-0.856;QD=27.85;ReadPosRankSum=-0.072;SOR=1.391	GT:AD:DP:GQ:PL	0/1:15,39:54:99:1532,0,557
3L	8878926	.	G	T	1463.77	.	AC=1;AF=0.500;AN=2;BaseQRankSum=-0.965;ClippingRankSum=0.000;DP=52;ExcessHet=3.0103;FS=14.890;MLEAC=1;MLEAF=0.500;MQ=43.92;MQRankSum=-0.879;QD=28.15;ReadPosRankSum=0.106;SOR=1.458	GT:AD:DP:GQ:PL	0/1:15,37:52:99:1492,0,560
3L	8878937	.	G	A	809.77	.	AC=1;AF=0.500;AN=2;BaseQRankSum=0.439;ClippingRankSum=0.000;DP=50;ExcessHet=3.0103;FS=7.031;MLEAC=1;MLEAF=0.500;MQ=43.92;MQRankSum=-0.859;QD=16.20;ReadPosRankSum=-0.566;SOR=1.459	GT:AD:DP:GQ:PL	0/1:14,36:50:99:838,0,216
3L	8878962	.	C	T	790.77	.	AC=1;AF=0.500;AN=2;BaseQRankSum=-1.597;ClippingRankSum=0.000;DP=54;ExcessHet=3.0103;FS=2.547;MLEAC=1;MLEAF=0.500;MQ=43.93;MQRankSum=-0.939;QD=14.64;ReadPosRankSum=-0.685;SOR=1.057	GT:AD:DP:GQ:PL	0/1:17,37:54:99:819,0,299
3L	8878999	.	G	T	666.77	.	AC=1;AF=0.500;AN=2;BaseQRankSum=2.325;ClippingRankSum=0.000;DP=44;ExcessHet=3.0103;FS=0.000;MLEAC=1;MLEAF=0.500;MQ=44.00;MQRankSum=0.000;QD=15.15;ReadPosRankSum=-0.996;SOR=0.575	GT:AD:DP:GQ:PL	0/1:14,30:44:99:695,0,244
3L	8879129	.	A	G	550.77	.	AC=1;AF=0.500;AN=2;BaseQRankSum=-0.305;ClippingRankSum=0.000;DP=43;ExcessHet=3.0103;FS=0.000;MLEAC=1;MLEAF=0.500;MQ=43.93;MQRankSum=-0.761;QD=12.81;ReadPosRankSum=-2.064;SOR=0.817	GT:AD:DP:GQ:PL	0/1:17,26:43:99:579,0,340
3L	8879375	.	A	T	495.77	.	AC=1;AF=0.500;AN=2;BaseQRankSum=0.242;ClippingRankSum=0.000;DP=41;ExcessHet=3.0103;FS=3.100;MLEAC=1;MLEAF=0.500;MQ=43.63;MQRankSum=-1.133;QD=12.39;ReadPosRankSum=-0.896;SOR=1.382	GT:AD:DP:GQ:PL	0/1:16,24:40:99:524,0,244
3L	8879488	.	C	T	531.77	.	AC=1;AF=0.500;AN=2;BaseQRankSum=-0.627;ClippingRankSum=0.000;DP=46;ExcessHet=3.0103;FS=2.593;MLEAC=1;MLEAF=0.500;MQ=43.87;MQRankSum=-1.598;QD=11.56;ReadPosRankSum=-0.286;SOR=1.232	GT:AD:DP:GQ:PL	0/1:21,25:46:99:560,0,447
3L	8879578	.	T	A	620.77	.	AC=1;AF=0.500;AN=2;BaseQRankSum=1.095;ClippingRankSum=0.000;DP=47;ExcessHet=3.0103;FS=1.150;MLEAC=1;MLEAF=0.500;MQ=43.67;MQRankSum=-2.212;QD=13.21;ReadPosRankSum=-0.708;SOR=0.504	GT:AD:DP:GQ:PL	0/1:18,29:47:99:649,0,365
3L	8879669	.	T	C	711.77	.	AC=1;AF=0.500;AN=2;BaseQRankSum=0.477;ClippingRankSum=0.000;DP=47;ExcessHet=3.0103;FS=2.804;MLEAC=1;MLEAF=0.500;MQ=42.31;MQRankSum=-2.930;QD=15.14;ReadPosRankSum=-0.401;SOR=1.296	GT:AD:DP:GQ:PL	0/1:15,32:47:99:740,0,258
3L	8879725	.	A	G	1004.77	.	AC=1;AF=0.500;AN=2;BaseQRankSum=-1.099;ClippingRankSum=0.000;DP=37;ExcessHet=3.0103;FS=3.231;MLEAC=1;MLEAF=0.500;MQ=41.73;MQRankSum=-3.018;QD=27.16;ReadPosRankSum=0.998;SOR=1.139	GT:AD:DP:GQ:PL	0/1:11,26:37:99:1033,0,458
3L	8879728	.	G	A	1004.77	.	AC=1;AF=0.500;AN=2;BaseQRankSum=-1.508;ClippingRankSum=0.000;DP=36;ExcessHet=3.0103;FS=3.164;MLEAC=1;MLEAF=0.500;MQ=41.73;MQRankSum=-3.239;QD=27.91;ReadPosRankSum=1.663;SOR=0.885	GT:AD:DP:GQ:PL	0/1:12,24:36:99:1033,0,458
3L	8879736	.	G	GTA	928.73	.	AC=1;AF=0.500;AN=2;BaseQRankSum=-2.377;ClippingRankSum=0.000;DP=38;ExcessHet=3.0103;FS=1.323;MLEAC=1;MLEAF=0.500;MQ=41.77;MQRankSum=-3.717;QD=24.44;ReadPosRankSum=1.347;SOR=0.676	GT:AD:DP:GQ:PL	0/1:14,24:38:99:966,0,516
3L	8879737	.	G	A	937.77	.	AC=1;AF=0.500;AN=2;BaseQRankSum=0.585;ClippingRankSum=0.000;DP=36;ExcessHet=3.0103;FS=1.348;MLEAC=1;MLEAF=0.500;MQ=42.51;MQRankSum=-3.544;QD=26.05;ReadPosRankSum=1.753;SOR=0.694	GT:AD:DP:GQ:PL	0/1:14,22:36:99:966,0,516
3L	8879761	.	GATTGATATGTGGATTGATGTTCA	G	757.73	.	AC=1;AF=0.500;AN=2;BaseQRankSum=-2.036;ClippingRankSum=0.000;DP=36;ExcessHet=3.0103;FS=0.000;MLEAC=1;MLEAF=0.500;MQ=42.15;MQRankSum=-5.057;QD=21.65;ReadPosRankSum=0.498;SOR=0.760	GT:AD:DP:GQ:PL	0/1:15,20:35:99:795,0,569
3L	8879799	.	A	T	850.77	.	AC=1;AF=0.500;AN=2;BaseQRankSum=1.676;ClippingRankSum=0.000;DP=37;ExcessHet=3.0103;FS=0.000;MLEAC=1;MLEAF=0.500;MQ=42.44;MQRankSum=-4.746;QD=22.99;ReadPosRankSum=-2.016;SOR=0.521	GT:AD:DP:GQ:PL	0/1:15,22:37:99:879,0,564
3L	8879820	.	G	T	808.77	.	AC=1;AF=0.500;AN=2;BaseQRankSum=2.488;ClippingRankSum=0.000;DP=35;ExcessHet=3.0103;FS=0.000;MLEAC=1;MLEAF=0.500;MQ=42.66;MQRankSum=-3.970;QD=23.11;ReadPosRankSum=-2.369;SOR=0.704	GT:AD:DP:GQ:PL	0/1:15,20:35:99:837,0,567
3L	8879828	.	C	A	853.77	.	AC=1;AF=0.500;AN=2;BaseQRankSum=-1.274;ClippingRankSum=0.000;DP=33;ExcessHet=3.0103;FS=1.331;MLEAC=1;MLEAF=0.500;MQ=42.64;MQRankSum=-3.776;QD=25.87;ReadPosRankSum=-2.970;SOR=0.495	GT:AD:DP:GQ:PL	0/1:14,19:33:99:882,0,522
3L	8879837	.	A	T	805.77	.	AC=1;AF=0.500;AN=2;BaseQRankSum=0.779;ClippingRankSum=0.000;DP=36;ExcessHet=3.0103;FS=0.000;MLEAC=1;MLEAF=0.500;MQ=42.70;MQRankSum=-3.850;QD=22.38;ReadPosRankSum=-2.601;SOR=0.542	GT:AD:DP:GQ:PL	0/1:15,21:36:99:834,0,609
3L	8879849	.	T	G	964.77	.	AC=1;AF=0.500;AN=2;BaseQRankSum=-1.780;ClippingRankSum=0.000;DP=42;ExcessHet=3.0103;FS=0.000;MLEAC=1;MLEAF=0.500;MQ=43.01;MQRankSum=-3.612;QD=22.97;ReadPosRankSum=-1.353;SOR=0.756	GT:AD:DP:GQ:PL	0/1:19,23:42:99:993,0,723
3L	8879851	.	GTT	G	997.73	.	AC=1;AF=0.500;AN=2;BaseQRankSum=0.256;ClippingRankSum=0.000;DP=44;ExcessHet=3.0103;FS=0.000;MLEAC=1;MLEAF=0.500;MQ=43.01;MQRankSum=-3.629;QD=22.68;ReadPosRankSum=-1.659;SOR=0.544	GT:AD:DP:GQ:PL	0/1:19,25:44:99:1035,0,720
3L	8879862	.	A	T	1048.77	.	AC=1;AF=0.500;AN=2;BaseQRankSum=1.778;ClippingRankSum=0.000;DP=45;ExcessHet=3.0103;FS=1.212;MLEAC=1;MLEAF=0.500;MQ=43.10;MQRankSum=-3.361;QD=23.31;ReadPosRankSum=-1.023;SOR=0.468	GT:AD:DP:GQ:PL	0/1:19,26:45:99:1077,0,717
3L	8879866	.	A	G	1051.77	.	AC=1;AF=0.500;AN=2;BaseQRankSum=-2.448;ClippingRankSum=0.000;DP=45;ExcessHet=3.0103;FS=2.781;MLEAC=1;MLEAF=0.500;MQ=43.10;MQRankSum=-3.210;QD=23.37;ReadPosRankSum=-1.066;SOR=0.314	GT:AD:DP:GQ:PL	0/1:18,27:45:99:1080,0,675
3L	8879882	.	GTA	G	1087.73	.	AC=1;AF=0.500;AN=2;BaseQRankSum=1.912;ClippingRankSum=0.000;DP=41;ExcessHet=3.0103;FS=3.188;MLEAC=1;MLEAF=0.500;MQ=43.13;MQRankSum=-2.682;QD=26.53;ReadPosRankSum=0.015;SOR=0.268	GT:AD:DP:GQ:PL	0/1:15,26:41:99:1125,0,620
3L	8880264	.	T	C	716.77	.	AC=1;AF=0.500;AN=2;BaseQRankSum=1.674;ClippingRankSum=0.000;DP=54;ExcessHet=3.0103;FS=2.446;MLEAC=1;MLEAF=0.500;MQ=43.71;MQRankSum=-0.116;QD=13.27;ReadPosRankSum=-1.302;SOR=0.666	GT:AD:DP:GQ:PL	0/1:19,35:54:99:745,0,345
3L	8880305	.	A	G	572.77	.	AC=1;AF=0.500;AN=2;BaseQRankSum=-0.282;ClippingRankSum=0.000;DP=41;ExcessHet=3.0103;FS=0.000;MLEAC=1;MLEAF=0.500;MQ=43.79;MQRankSum=0.063;QD=14.32;ReadPosRankSum=0.726;SOR=0.631	GT:AD:DP:GQ:PL	0/1:13,27:40:99:601,0,244
3L	8880365	.	A	C	1373.77	.	AC=1;AF=0.500;AN=2;BaseQRankSum=0.639;ClippingRankSum=0.000;DP=50;ExcessHet=3.0103;FS=6.888;MLEAC=1;MLEAF=0.500;MQ=43.83;MQRankSum=-1.092;QD=28.04;ReadPosRankSum=-0.564;SOR=0.921	GT:AD:DP:GQ:PL	0/1:14,35:49:99:1402,0,494
3L	8880369	.	C	T	1405.77	.	AC=1;AF=0.500;AN=2;BaseQRankSum=1.751;ClippingRankSum=0.000;DP=51;ExcessHet=3.0103;FS=6.760;MLEAC=1;MLEAF=0.500;MQ=43.83;MQRankSum=-1.077;QD=28.12;ReadPosRankSum=-0.503;SOR=0.811	GT:AD:DP:GQ:PL	0/1:14,36:50:99:1434,0,491
3L	8880463	.	A	G	925.77	.	AC=1;AF=0.500;AN=2;BaseQRankSum=-0.988;ClippingRankSum=0.000;DP=62;ExcessHet=3.0103;FS=3.906;MLEAC=1;MLEAF=0.500;MQ=43.94;MQRankSum=2.146;QD=15.18;ReadPosRankSum=0.113;SOR=0.830	GT:AD:DP:GQ:PL	0/1:19,42:61:99:954,0,298
3L	8880673	.	A	T	686.77	.	AC=1;AF=0.500;AN=2;BaseQRankSum=1.372;ClippingRankSum=0.000;DP=43;ExcessHet=3.0103;FS=5.089;MLEAC=1;MLEAF=0.500;MQ=43.95;MQRankSum=1.570;QD=15.97;ReadPosRankSum=0.583;SOR=1.484	GT:AD:DP:GQ:PL	0/1:13,30:43:99:715,0,216
3L	8880687	.	GT	G	821.73	.	AC=1;AF=0.500;AN=2;BaseQRankSum=0.188;ClippingRankSum=0.000;DP=42;ExcessHet=3.0103;FS=4.751;MLEAC=1;MLEAF=0.500;MQ=43.95;MQRankSum=-0.657;QD=19.57;ReadPosRankSum=1.241;SOR=1.049	GT:AD:DP:GQ:PL	0/1:14,28:42:99:859,0,379
3L	8880699	.	G	T	1117.77	.	AC=1;AF=0.500;AN=2;BaseQRankSum=2.844;ClippingRankSum=0.000;DP=45;ExcessHet=3.0103;FS=4.579;MLEAC=1;MLEAF=0.500;MQ=43.96;MQRankSum=-0.696;QD=24.84;ReadPosRankSum=0.854;SOR=1.146	GT:AD:DP:GQ:PL	0/1:16,29:45:99:1146,0,651
3L	8880708	.	T	A	1108.77	.	AC=1;AF=0.500;AN=2;BaseQRankSum=-2.974;ClippingRankSum=0.000;DP=45;ExcessHet=3.0103;FS=4.579;MLEAC=1;MLEAF=0.500;MQ=43.96;MQRankSum=-0.696;QD=24.64;ReadPosRankSum=0.510;SOR=1.146	GT:AD:DP:GQ:PL	0/1:16,29:45:99:1137,0,651
3L	8880736	.	A	G	730.77	.	AC=1;AF=0.500;AN=2;BaseQRankSum=-0.847;ClippingRankSum=0.000;DP=58;ExcessHet=3.0103;FS=1.056;MLEAC=1;MLEAF=0.500;MQ=43.97;MQRankSum=-0.746;QD=12.60;ReadPosRankSum=-0.649;SOR=0.916	GT:AD:DP:GQ:PL	0/1:22,36:58:99:759,0,455
3L	8880762	.	T	TAACTA	1385.73	.	AC=1;AF=0.500;AN=2;BaseQRankSum=0.024;ClippingRankSum=0.000;DP=61;ExcessHet=3.0103;FS=1.026;MLEAC=1;MLEAF=0.500;MQ=43.90;MQRankSum=0.887;QD=23.49;ReadPosRankSum=-1.120;SOR=0.518	GT:AD:DP:GQ:PL	0/1:25,34:59:99:1423,0,1089
3L	8880867	.	C	CT	825.73	.	AC=1;AF=0.500;AN=2;BaseQRankSum=-0.767;ClippingRankSum=0.000;DP=60;ExcessHet=3.0103;FS=4.665;MLEAC=1;MLEAF=0.500;MQ=43.90;MQRankSum=-0.508;QD=14.75;ReadPosRankSum=0.058;SOR=0.840	GT:AD:DP:GQ:PL	0/1:13,43:56:99:863,0,135
3L	8880921	.	G	C	924.77	.	AC=1;AF=0.500;AN=2;BaseQRankSum=-0.886;ClippingRankSum=0.000;DP=55;ExcessHet=3.0103;FS=1.258;MLEAC=1;MLEAF=0.500;MQ=43.96;MQRankSum=-0.514;QD=16.81;ReadPosRankSum=1.120;SOR=0.489	GT:AD:DP:GQ:PL	0/1:13,42:55:99:953,0,196
3L	8881000	.	A	C	788.77	.	AC=1;AF=0.500;AN=2;BaseQRankSum=1.506;ClippingRankSum=0.000;DP=58;ExcessHet=3.0103;FS=2.278;MLEAC=1;MLEAF=0.500;MQ=43.97;MQRankSum=-0.746;QD=13.60;ReadPosRankSum=-0.393;SOR=0.412	GT:AD:DP:GQ:PL	0/1:22,36:58:99:817,0,412
3L	8881369	.	G	A	792.77	.	AC=1;AF=0.500;AN=2;BaseQRankSum=1.129;ClippingRankSum=0.000;DP=48;ExcessHet=3.0103;FS=0.000;MLEAC=1;MLEAF=0.500;MQ=43.88;MQRankSum=2.346;QD=16.87;ReadPosRankSum=-0.479;SOR=0.787	GT:AD:DP:GQ:PL	0/1:13,34:47:99:821,0,191
3L	8881517	3L_8881517_SNP	T	G	864.77	.	AC=1;AF=0.500;AN=2;BaseQRankSum=0.571;ClippingRankSum=0.000;DB;DP=59;ExcessHet=3.0103;FS=0.000;MLEAC=1;MLEAF=0.500;MQ=44.00;MQRankSum=0.000;QD=14.91;ReadPosRankSum=-0.101;SOR=0.793	GT:AD:DP:GQ:PL	0/1:18,40:58:99:893,0,297
3L	8881767	.	T	A	748.77	.	AC=1;AF=0.500;AN=2;BaseQRankSum=2.150;ClippingRankSum=0.000;DP=47;ExcessHet=3.0103;FS=0.000;MLEAC=1;MLEAF=0.500;MQ=43.96;MQRankSum=1.582;QD=15.93;ReadPosRankSum=0.015;SOR=0.617	GT:AD:DP:GQ:PL	0/1:14,33:47:99:777,0,235
3L	8882188	.	A	G	579.77	.	AC=1;AF=0.500;AN=2;BaseQRankSum=-0.355;ClippingRankSum=0.000;DP=40;ExcessHet=3.0103;FS=5.562;MLEAC=1;MLEAF=0.500;MQ=44.00;MQRankSum=0.000;QD=15.26;ReadPosRankSum=-0.547;SOR=0.442	GT:AD:DP:GQ:PL	0/1:10,28:38:99:608,0,160
3L	8882238	.	G	A	571.77	.	AC=1;AF=0.500;AN=2;BaseQRankSum=1.620;ClippingRankSum=0.000;DP=33;ExcessHet=3.0103;FS=1.643;MLEAC=1;MLEAF=0.500;MQ=44.00;MQRankSum=0.000;QD=17.87;ReadPosRankSum=0.893;SOR=0.591	GT:AD:DP:GQ:PL	0/1:8,24:32:99:600,0,119
3L	8882323	.	AGCT	A	165.73	.	AC=1;AF=0.500;AN=2;BaseQRankSum=0.434;ClippingRankSum=0.000;DP=35;ExcessHet=3.0103;FS=0.000;MLEAC=1;MLEAF=0.500;MQ=43.83;MQRankSum=-1.290;QD=5.92;ReadPosRankSum=-2.296;SOR=0.678	GT:AD:DP:GQ:PL	0/1:13,15:28:99:203,0,449
3L	8882326	.	T	TAAAA	223.73	.	AC=1;AF=0.500;AN=2;BaseQRankSum=1.215;ClippingRankSum=0.000;DP=35;ExcessHet=3.0103;FS=6.239;MLEAC=1;MLEAF=0.500;MQ=43.83;MQRankSum=-1.446;QD=7.71;ReadPosRankSum=-2.270;SOR=0.707	GT:AD:DP:GQ:PL	0/1:13,16:29:99:261,0,428
3L	8882342	.	A	T	946.73	.	AC=1;AF=0.500;AN=2;BaseQRankSum=1.056;ClippingRankSum=0.000;DP=28;ExcessHet=3.0103;FS=15.522;MLEAC=1;MLEAF=0.500;MQ=43.86;MQRankSum=-1.121;QD=33.81;ReadPosRankSum=-2.962;SOR=3.104	GT:AD:DP:GQ:PL	0/1:10,18:28:99:984,0,345
3L	8882346	.	G	C	674.77	.	AC=1;AF=0.500;AN=2;BaseQRankSum=0.920;ClippingRankSum=0.000;DP=28;ExcessHet=3.0103;FS=6.152;MLEAC=1;MLEAF=0.500;MQ=43.86;MQRankSum=-1.020;QD=24.10;ReadPosRankSum=-2.792;SOR=1.376	GT:AD:DP:GQ:PL	0/1:10,18:28:99:703,0,366
3L	8882629	.	CATAT	C	938.73	.	AC=1;AF=0.500;AN=2;BaseQRankSum=-0.665;ClippingRankSum=0.000;DP=39;ExcessHet=3.0103;FS=1.609;MLEAC=1;MLEAF=0.500;MQ=43.80;MQRankSum=0.365;QD=28.45;ReadPosRankSum=2.083;SOR=1.246	GT:AD:DP:GQ:PL	0/1:9,24:33:99:976,0,307
3L	8882818	.	G	T	599.77	.	AC=1;AF=0.500;AN=2;BaseQRankSum=0.241;ClippingRankSum=0.000;DP=35;ExcessHet=3.0103;FS=5.153;MLEAC=1;MLEAF=0.500;MQ=43.74;MQRankSum=-1.435;QD=17.14;ReadPosRankSum=2.079;SOR=0.204	GT:AD:DP:GQ:PL	0/1:18,17:35:99:628,0,885
3L	8882824	.	G	C	599.77	.	AC=1;AF=0.500;AN=2;BaseQRankSum=-0.725;ClippingRankSum=0.000;DP=36;ExcessHet=3.0103;FS=5.238;MLEAC=1;MLEAF=0.500;MQ=43.74;MQRankSum=-1.476;QD=16.66;ReadPosRankSum=2.438;SOR=0.180	GT:AD:DP:GQ:PL	0/1:19,17:36:99:628,0,885
3L	8883019	.	A	C	719.77	.	AC=1;AF=0.500;AN=2;BaseQRankSum=-1.655;ClippingRankSum=0.000;DP=60;ExcessHet=3.0103;FS=5.263;MLEAC=1;MLEAF=0.500;MQ=43.25;MQRankSum=-4.660;QD=12.00;ReadPosRankSum=1.135;SOR=1.418	GT:AD:DP:GQ:PL	0/1:26,34:60:99:748,0,772
3L	8883033	.	A	G	722.77	.	AC=1;AF=0.500;AN=2;BaseQRankSum=0.609;ClippingRankSum=0.000;DP=58;ExcessHet=3.0103;FS=3.694;MLEAC=1;MLEAF=0.500;MQ=42.79;MQRankSum=-4.653;QD=12.46;ReadPosRankSum=-0.126;SOR=1.244	GT:AD:DP:GQ:PL	0/1:24,34:58:99:751,0,757
3L	8883047	.	G	T	636.77	.	AC=1;AF=0.500;AN=2;BaseQRankSum=-1.907;ClippingRankSum=0.000;DP=51;ExcessHet=3.0103;FS=3.896;MLEAC=1;MLEAF=0.500;MQ=42.61;MQRankSum=-4.764;QD=12.49;ReadPosRankSum=-0.967;SOR=1.091	GT:AD:DP:GQ:PL	0/1:21,30:51:99:665,0,708
3L	8883074	.	G	T	687.77	.	AC=1;AF=0.500;AN=2;BaseQRankSum=-1.945;ClippingRankSum=0.000;DP=58;ExcessHet=3.0103;FS=5.392;MLEAC=1;MLEAF=0.500;MQ=42.37;MQRankSum=-6.179;QD=11.86;ReadPosRankSum=-0.573;SOR=1.061	GT:AD:DP:GQ:PL	0/1:25,33:58:99:716,0,914
3L	8883091	.	T	A	1387.77	.	AC=1;AF=0.500;AN=2;BaseQRankSum=0.916;ClippingRankSum=0.000;DP=62;ExcessHet=3.0103;FS=2.166;MLEAC=1;MLEAF=0.500;MQ=42.40;MQRankSum=-6.445;QD=22.38;ReadPosRankSum=-0.182;SOR=0.823	GT:AD:DP:GQ:PL	0/1:26,36:62:99:1416,0,983
3L	8883093	.	A	C	1429.77	.	AC=1;AF=0.500;AN=2;BaseQRankSum=-2.976;ClippingRankSum=0.000;DP=62;ExcessHet=3.0103;FS=2.166;MLEAC=1;MLEAF=0.500;MQ=42.40;MQRankSum=-6.445;QD=23.06;ReadPosRankSum=-0.207;SOR=0.823	GT:AD:DP:GQ:PL	0/1:26,36:62:99:1458,0,980
3L	8883099	.	C	T	1444.77	.	AC=1;AF=0.500;AN=2;BaseQRankSum=-0.859;ClippingRankSum=0.000;DP=63;ExcessHet=3.0103;FS=3.459;MLEAC=1;MLEAF=0.500;MQ=42.36;MQRankSum=-6.678;QD=22.93;ReadPosRankSum=-0.237;SOR=0.886	GT:AD:DP:GQ:PL	0/1:26,37:63:99:1473,0,980
3L	8883109	.	A	T	1452.77	.	AC=1;AF=0.500;AN=2;BaseQRankSum=1.889;ClippingRankSum=0.000;DP=62;ExcessHet=3.0103;FS=3.561;MLEAC=1;MLEAF=0.500;MQ=42.31;MQRankSum=-7.030;QD=23.43;ReadPosRankSum=0.499;SOR=0.736	GT:AD:DP:GQ:PL	0/1:26,36:62:99:1481,0,977
3L	8883126	.	ACTGGTTTAGG	A	1348.73	.	AC=1;AF=0.500;AN=2;BaseQRankSum=-2.003;ClippingRankSum=0.000;DP=64;ExcessHet=3.0103;FS=0.955;MLEAC=1;MLEAF=0.500;MQ=42.37;MQRankSum=-7.151;QD=21.41;ReadPosRankSum=1.050;SOR=0.869	GT:AD:DP:GQ:PL	0/1:28,35:63:99:1386,0,1070
3L	8883161	.	G	A	1416.77	.	AC=1;AF=0.500;AN=2;BaseQRankSum=1.319;ClippingRankSum=0.000;DP=57;ExcessHet=3.0103;FS=1.029;MLEAC=1;MLEAF=0.500;MQ=42.32;MQRankSum=-6.153;QD=24.86;ReadPosRankSum=-0.389;SOR=0.548	GT:AD:DP:GQ:PL	0/1:21,36:57:99:1445,0,815
3L	8883163	.	A	C	1416.77	.	AC=1;AF=0.500;AN=2;BaseQRankSum=0.108;ClippingRankSum=0.000;DP=58;ExcessHet=3.0103;FS=0.000;MLEAC=1;MLEAF=0.500;MQ=42.35;MQRankSum=-6.253;QD=24.43;ReadPosRankSum=-0.176;SOR=0.633	GT:AD:DP:GQ:PL	0/1:22,36:58:99:1445,0,815
3L	8883164	.	A	T	1416.77	.	AC=1;AF=0.500;AN=2;BaseQRankSum=-0.502;ClippingRankSum=0.000;DP=58;ExcessHet=3.0103;FS=0.000;MLEAC=1;MLEAF=0.500;MQ=42.35;MQRankSum=-6.253;QD=24.43;ReadPosRankSum=-0.168;SOR=0.633	GT:AD:DP:GQ:PL	0/1:22,36:58:99:1445,0,815
3L	8883170	.	T	C	1332.77	.	AC=1;AF=0.500;AN=2;BaseQRankSum=-0.171;ClippingRankSum=0.000;DP=55;ExcessHet=3.0103;FS=2.354;MLEAC=1;MLEAF=0.500;MQ=42.35;MQRankSum=-6.073;QD=24.23;ReadPosRankSum=-0.286;SOR=0.610	GT:AD:DP:GQ:PL	0/1:21,34:55:99:1361,0,790
3L	8883194	.	TA	T	1233.73	.	AC=1;AF=0.500;AN=2;BaseQRankSum=-0.922;ClippingRankSum=0.000;DP=55;ExcessHet=3.0103;FS=1.049;MLEAC=1;MLEAF=0.500;MQ=42.74;MQRankSum=-5.831;QD=22.43;ReadPosRankSum=-0.221;SOR=0.474	GT:AD:DP:GQ:PL	0/1:24,31:55:99:1271,0,890
3L	8883199	.	C	CGT	1275.73	.	AC=1;AF=0.500;AN=2;BaseQRankSum=0.394;ClippingRankSum=0.000;DP=56;ExcessHet=3.0103;FS=2.302;MLEAC=1;MLEAF=0.500;MQ=42.77;MQRankSum=-5.502;QD=22.78;ReadPosRankSum=-1.267;SOR=0.404	GT:AD:DP:GQ:PL	0/1:23,33:56:99:1313,0,887
3L	8883204	.	C	A	1263.77	.	AC=1;AF=0.500;AN=2;BaseQRankSum=1.002;ClippingRankSum=0.000;DP=57;ExcessHet=3.0103;FS=1.034;MLEAC=1;MLEAF=0.500;MQ=42.84;MQRankSum=-5.427;QD=22.17;ReadPosRankSum=-1.100;SOR=0.472	GT:AD:DP:GQ:PL	0/1:24,33:57:99:1292,0,900
3L	8883252	.	T	A	613.77	.	AC=1;AF=0.500;AN=2;BaseQRankSum=-0.902;ClippingRankSum=0.000;DP=50;ExcessHet=3.0103;FS=0.000;MLEAC=1;MLEAF=0.500;MQ=43.22;MQRankSum=-3.751;QD=12.53;ReadPosRankSum=-1.820;SOR=0.705	GT:AD:DP:GQ:PL	0/1:20,29:49:99:642,0,404
3L	8883280	.	C	A	472.77	.	AC=1;AF=0.500;AN=2;BaseQRankSum=0.408;ClippingRankSum=0.000;DP=45;ExcessHet=3.0103;FS=0.000;MLEAC=1;MLEAF=0.500;MQ=43.59;MQRankSum=-2.637;QD=10.99;ReadPosRankSum=0.688;SOR=0.575	GT:AD:DP:GQ:PL	0/1:20,23:43:99:501,0,426
3L	8883355	.	T	C	373.77	.	AC=1;AF=0.500;AN=2;BaseQRankSum=-2.649;ClippingRankSum=0.000;DP=44;ExcessHet=3.0103;FS=0.000;MLEAC=1;MLEAF=0.500;MQ=43.60;MQRankSum=-2.705;QD=8.90;ReadPosRankSum=-0.894;SOR=0.662	GT:AD:DP:GQ:PL	0/1:20,22:42:99:402,0,428
3L	8883438	.	T	C	613.77	.	AC=1;AF=0.500;AN=2;BaseQRankSum=-0.510;ClippingRankSum=0.000;DP=51;ExcessHet=3.0103;FS=3.978;MLEAC=1;MLEAF=0.500;MQ=43.71;MQRankSum=-2.437;QD=12.03;ReadPosRankSum=0.657;SOR=0.685	GT:AD:DP:GQ:PL	0/1:22,29:51:99:642,0,460
3L	8883480	.	G	A	656.77	.	AC=1;AF=0.500;AN=2;BaseQRankSum=0.854;ClippingRankSum=0.000;DP=49;ExcessHet=3.0103;FS=4.125;MLEAC=1;MLEAF=0.500;MQ=43.89;MQRankSum=-2.636;QD=13.40;ReadPosRankSum=0.944;SOR=0.796	GT:AD:DP:GQ:PL	0/1:19,30:49:99:685,0,358
3L	8883700	.	G	T	649.77	.	AC=1;AF=0.500;AN=2;BaseQRankSum=-1.431;ClippingRankSum=0.000;DP=45;ExcessHet=3.0103;FS=2.780;MLEAC=1;MLEAF=0.500;MQ=44.00;MQRankSum=0.000;QD=14.44;ReadPosRankSum=0.086;SOR=1.074	GT:AD:DP:GQ:PL	0/1:15,30:45:99:678,0,293
3L	8883800	.	C	G	624.77	.	AC=1;AF=0.500;AN=2;BaseQRankSum=2.651;ClippingRankSum=0.000;DP=43;ExcessHet=3.0103;FS=1.223;MLEAC=1;MLEAF=0.500;MQ=44.00;MQRankSum=0.000;QD=14.53;ReadPosRankSum=-0.017;SOR=0.740	GT:AD:DP:GQ:PL	0/1:15,28:43:99:653,0,278
3L	8883916	.	A	G	596.77	.	AC=1;AF=0.500;AN=2;BaseQRankSum=1.304;ClippingRankSum=0.000;DP=52;ExcessHet=3.0103;FS=16.127;MLEAC=1;MLEAF=0.500;MQ=43.89;MQRankSum=-1.295;QD=11.48;ReadPosRankSum=-0.176;SOR=1.764	GT:AD:DP:GQ:PL	0/1:24,28:52:99:625,0,503
3L	8883986	.	A	C	632.77	.	AC=1;AF=0.500;AN=2;BaseQRankSum=-1.571;ClippingRankSum=0.000;DP=51;ExcessHet=3.0103;FS=2.494;MLEAC=1;MLEAF=0.500;MQ=43.89;MQRankSum=-1.167;QD=12.41;ReadPosRankSum=-0.919;SOR=1.149	GT:AD:DP:GQ:PL	0/1:21,30:51:99:661,0,421
3L	8884146	.	T	G	685.77	.	AC=1;AF=0.500;AN=2;BaseQRankSum=2.168;ClippingRankSum=0.000;DP=47;ExcessHet=3.0103;FS=16.206;MLEAC=1;MLEAF=0.500;MQ=44.00;MQRankSum=0.000;QD=14.59;ReadPosRankSum=0.680;SOR=1.801	GT:AD:DP:GQ:PL	0/1:15,32:47:99:714,0,262
3L	8884187	.	C	T	814.77	.	AC=1;AF=0.500;AN=2;BaseQRankSum=2.673;ClippingRankSum=0.000;DP=48;ExcessHet=3.0103;FS=24.343;MLEAC=1;MLEAF=0.500;MQ=44.00;MQRankSum=0.000;QD=16.97;ReadPosRankSum=-1.036;SOR=1.744	GT:AD:DP:GQ:PL	0/1:13,35:48:99:843,0,207
3L	8884227	.	A	T	880.77	.	AC=1;AF=0.500;AN=2;BaseQRankSum=0.242;ClippingRankSum=0.000;DP=54;ExcessHet=3.0103;FS=18.294;MLEAC=1;MLEAF=0.500;MQ=44.00;MQRankSum=0.000;QD=16.31;ReadPosRankSum=0.178;SOR=0.736	GT:AD:DP:GQ:PL	0/1:15,39:54:99:909,0,240
3L	8884375	.	G	GGTAC	1890.73	.	AC=1;AF=0.500;AN=2;BaseQRankSum=1.102;ClippingRankSum=0.000;DP=58;ExcessHet=3.0103;FS=0.000;MLEAC=1;MLEAF=0.500;MQ=43.75;MQRankSum=-0.737;QD=32.60;ReadPosRankSum=-0.009;SOR=0.593	GT:AD:DP:GQ:PL	0/1:13,45:58:99:1928,0,495
3L	8884448	.	A	T	832.77	.	AC=1;AF=0.500;AN=2;BaseQRankSum=-2.450;ClippingRankSum=0.000;DP=52;ExcessHet=3.0103;FS=5.291;MLEAC=1;MLEAF=0.500;MQ=43.72;MQRankSum=-0.662;QD=16.01;ReadPosRankSum=0.419;SOR=0.371	GT:AD:DP:GQ:PL	0/1:10,42:52:99:861,0,133
3L	8885760	.	A	G	1024.77	.	AC=1;AF=0.500;AN=2;BaseQRankSum=1.549;ClippingRankSum=0.000;DP=39;ExcessHet=3.0103;FS=1.302;MLEAC=1;MLEAF=0.500;MQ=43.57;MQRankSum=-0.974;QD=26.28;ReadPosRankSum=0.081;SOR=0.741	GT:AD:DP:GQ:PL	0/1:13,26:39:99:1053,0,1261
3L	8885766	.	G	C	1105.77	.	AC=1;AF=0.500;AN=2;BaseQRankSum=2.262;ClippingRankSum=0.000;DP=39;ExcessHet=3.0103;FS=1.302;MLEAC=1;MLEAF=0.500;MQ=43.57;MQRankSum=-0.974;QD=28.35;ReadPosRankSum=-0.942;SOR=0.741	GT:AD:DP:GQ:PL	0/1:13,26:39:99:1134,0,1315
3L	8885769	.	T	C	1127.77	.	AC=1;AF=0.500;AN=2;BaseQRankSum=2.460;ClippingRankSum=0.000;DP=42;ExcessHet=3.0103;FS=1.259;MLEAC=1;MLEAF=0.500;MQ=43.60;MQRankSum=-0.976;QD=26.85;ReadPosRankSum=-0.932;SOR=0.997	GT:AD:DP:GQ:PL	0/1:14,28:42:99:1156,0,1312
3L	8885777	.	A	T	1114.77	.	AC=1;AF=0.500;AN=2;BaseQRankSum=-1.255;ClippingRankSum=0.000;DP=44;ExcessHet=3.0103;FS=1.210;MLEAC=1;MLEAF=0.500;MQ=43.62;MQRankSum=-1.048;QD=25.34;ReadPosRankSum=-0.499;SOR=0.997	GT:AD:DP:GQ:PL	0/1:16,28:44:99:1143,0,1374
3L	8886812	.	G	A	597.77	.	AC=1;AF=0.500;AN=2;BaseQRankSum=1.042;ClippingRankSum=0.000;DP=39;ExcessHet=3.0103;FS=8.199;MLEAC=1;MLEAF=0.500;MQ=43.95;MQRankSum=0.000;QD=16.16;ReadPosRankSum=-1.099;SOR=1.289	GT:AD:DP:GQ:PL	0/1:11,26:37:99:626,0,190
3L	8886866	.	A	G	727.77	.	AC=1;AF=0.500;AN=2;BaseQRankSum=0.033;ClippingRankSum=0.000;DP=52;ExcessHet=3.0103;FS=4.575;MLEAC=1;MLEAF=0.500;MQ=44.00;MQRankSum=0.000;QD=14.27;ReadPosRankSum=-0.483;SOR=0.543	GT:AD:DP:GQ:PL	0/1:14,37:51:99:756,0,224
3L	8886947	.	C	T	769.77	.	AC=1;AF=0.500;AN=2;BaseQRankSum=2.604;ClippingRankSum=0.000;DP=45;ExcessHet=3.0103;FS=0.000;MLEAC=1;MLEAF=0.500;MQ=44.00;MQRankSum=0.000;QD=17.49;ReadPosRankSum=-1.037;SOR=0.546	GT:AD:DP:GQ:PL	0/1:11,33:44:99:798,0,161
3L	8886987	.	A	G	538.77	.	AC=1;AF=0.500;AN=2;BaseQRankSum=-2.606;ClippingRankSum=0.000;DP=36;ExcessHet=3.0103;FS=3.511;MLEAC=1;MLEAF=0.500;MQ=43.89;MQRankSum=-0.909;QD=14.97;ReadPosRankSum=1.409;SOR=1.638	GT:AD:DP:GQ:PL	0/1:11,25:36:99:567,0,200
3L	8887022	.	T	G	1004.77	.	AC=1;AF=0.500;AN=2;BaseQRankSum=-0.793;ClippingRankSum=0.000;DP=34;ExcessHet=3.0103;FS=3.581;MLEAC=1;MLEAF=0.500;MQ=43.88;MQRankSum=-0.814;QD=29.55;ReadPosRankSum=-0.195;SOR=0.636	GT:AD:DP:GQ:PL	0/1:9,25:34:99:1033,0,325
3L	8887027	.	T	C	1033.77	.	AC=1;AF=0.500;AN=2;BaseQRankSum=-2.220;ClippingRankSum=0.000;DP=37;ExcessHet=3.0103;FS=8.209;MLEAC=1;MLEAF=0.500;MQ=43.89;MQRankSum=-0.829;QD=27.94;ReadPosRankSum=-0.034;SOR=0.814	GT:AD:DP:GQ:PL	0/1:10,27:37:99:1062,0,322
3L	8887039	.	T	A	1060.77	.	AC=1;AF=0.500;AN=2;BaseQRankSum=-0.336;ClippingRankSum=0.000;DP=35;ExcessHet=3.0103;FS=9.165;MLEAC=1;MLEAF=0.500;MQ=43.89;MQRankSum=-0.798;QD=30.31;ReadPosRankSum=-1.210;SOR=0.651	GT:AD:DP:GQ:PL	0/1:9,26:35:99:1089,0,297
3L	8887040	.	C	A	1060.77	.	AC=1;AF=0.500;AN=2;BaseQRankSum=1.114;ClippingRankSum=0.000;DP=35;ExcessHet=3.0103;FS=9.165;MLEAC=1;MLEAF=0.500;MQ=43.89;MQRankSum=-0.798;QD=30.31;ReadPosRankSum=-1.284;SOR=0.651	GT:AD:DP:GQ:PL	0/1:9,26:35:99:1089,0,297
3L	8887045	.	C	A	1042.77	.	AC=1;AF=0.500;AN=2;BaseQRankSum=0.785;ClippingRankSum=0.000;DP=37;ExcessHet=3.0103;FS=11.389;MLEAC=1;MLEAF=0.500;MQ=43.89;MQRankSum=-0.829;QD=28.18;ReadPosRankSum=-0.976;SOR=0.486	GT:AD:DP:GQ:PL	0/1:10,27:37:99:1071,0,325
3L	8887103	.	T	C	539.77	.	AC=1;AF=0.500;AN=2;BaseQRankSum=-0.052;ClippingRankSum=0.000;DP=37;ExcessHet=3.0103;FS=3.227;MLEAC=1;MLEAF=0.500;MQ=43.95;MQRankSum=-0.635;QD=14.59;ReadPosRankSum=0.329;SOR=0.292	GT:AD:DP:GQ:PL	0/1:12,25:37:99:568,0,229
3L	8887902	.	A	G	1284.77	.	AC=1;AF=0.500;AN=2;BaseQRankSum=-3.204;ClippingRankSum=0.000;DP=50;ExcessHet=3.0103;FS=0.000;MLEAC=1;MLEAF=0.500;MQ=44.00;MQRankSum=0.000;QD=25.70;ReadPosRankSum=0.842;SOR=0.557	GT:AD:DP:GQ:PL	0/1:17,33:50:99:1313,0,719
3L	8887905	.	G	T	1316.77	.	AC=1;AF=0.500;AN=2;BaseQRankSum=-0.455;ClippingRankSum=0.000;DP=52;ExcessHet=3.0103;FS=1.143;MLEAC=1;MLEAF=0.500;MQ=44.00;MQRankSum=0.000;QD=25.32;ReadPosRankSum=0.400;SOR=0.463	GT:AD:DP:GQ:PL	0/1:17,35:52:99:1345,0,716
3L	8887932	.	G	C	752.77	.	AC=1;AF=0.500;AN=2;BaseQRankSum=1.716;ClippingRankSum=0.000;DP=52;ExcessHet=3.0103;FS=1.104;MLEAC=1;MLEAF=0.500;MQ=44.00;MQRankSum=0.000;QD=14.48;ReadPosRankSum=-0.346;SOR=0.512	GT:AD:DP:GQ:PL	0/1:18,34:52:99:781,0,296
3L	8887943	.	C	CCCT	1251.73	.	AC=1;AF=0.500;AN=2;BaseQRankSum=-0.405;ClippingRankSum=0.000;DP=49;ExcessHet=3.0103;FS=1.126;MLEAC=1;MLEAF=0.500;MQ=44.00;MQRankSum=0.000;QD=26.08;ReadPosRankSum=-0.469;SOR=0.512	GT:AD:DP:GQ:PL	0/1:18,30:48:99:1289,0,948
3L	8887946	.	A	T	1285.77	.	AC=1;AF=0.500;AN=2;BaseQRankSum=-2.529;ClippingRankSum=0.000;DP=50;ExcessHet=3.0103;FS=1.142;MLEAC=1;MLEAF=0.500;MQ=43.96;MQRankSum=-0.708;QD=25.72;ReadPosRankSum=-1.031;SOR=0.660	GT:AD:DP:GQ:PL	0/1:18,32:50:99:1314,0,945
3L	8888207	.	C	CA	660.73	.	AC=1;AF=0.500;AN=2;BaseQRankSum=0.549;ClippingRankSum=0.000;DP=53;ExcessHet=3.0103;FS=0.000;MLEAC=1;MLEAF=0.500;MQ=43.96;MQRankSum=-0.751;QD=12.71;ReadPosRankSum=-0.056;SOR=0.818	GT:AD:DP:GQ:PL	0/1:20,32:52:99:698,0,380
3L	8888235	.	CT	C	968.73	.	AC=1;AF=0.500;AN=2;BaseQRankSum=1.449;ClippingRankSum=0.000;DP=58;ExcessHet=3.0103;FS=1.058;MLEAC=1;MLEAF=0.500;MQ=43.97;MQRankSum=-0.727;QD=17.00;ReadPosRankSum=-0.232;SOR=0.465	GT:AD:DP:GQ:PL	0/1:21,36:57:99:1006,0,505
3L	8888384	.	A	G	1389.77	.	AC=1;AF=0.500;AN=2;BaseQRankSum=2.248;ClippingRankSum=0.000;DP=58;ExcessHet=3.0103;FS=1.044;MLEAC=1;MLEAF=0.500;MQ=43.97;MQRankSum=1.363;QD=23.96;ReadPosRankSum=-0.178;SOR=0.504	GT:AD:DP:GQ:PL	0/1:21,37:58:99:1418,0,3065
3L	8888399	.	A	T	1617.77	.	AC=1;AF=0.500;AN=2;BaseQRankSum=3.316;ClippingRankSum=0.000;DP=60;ExcessHet=3.0103;FS=0.000;MLEAC=1;MLEAF=0.500;MQ=43.97;MQRankSum=1.349;QD=26.96;ReadPosRankSum=1.052;SOR=0.837	GT:AD:DP:GQ:PL	0/1:22,38:60:99:1646,0,3184
3L	8888405	.	C	A	1581.77	.	AC=1;AF=0.500;AN=2;BaseQRankSum=1.747;ClippingRankSum=0.000;DP=63;ExcessHet=3.0103;FS=2.195;MLEAC=1;MLEAF=0.500;MQ=43.97;MQRankSum=1.352;QD=25.11;ReadPosRankSum=0.718;SOR=1.045	GT:AD:DP:GQ:PL	0/1:23,40:63:99:1610,0,3344
3L	8888406	.	A	T	1581.77	.	AC=1;AF=0.500;AN=2;BaseQRankSum=-1.209;ClippingRankSum=0.000;DP=63;ExcessHet=3.0103;FS=2.195;MLEAC=1;MLEAF=0.500;MQ=43.97;MQRankSum=1.352;QD=25.11;ReadPosRankSum=0.673;SOR=1.045	GT:AD:DP:GQ:PL	0/1:23,40:63:99:1610,0,3344
3L	8888412	.	G	A	1578.77	.	AC=1;AF=0.500;AN=2;BaseQRankSum=2.787;ClippingRankSum=0.000;DP=62;ExcessHet=3.0103;FS=1.026;MLEAC=1;MLEAF=0.500;MQ=43.97;MQRankSum=1.382;QD=25.46;ReadPosRankSum=-0.122;SOR=0.935	GT:AD:DP:GQ:PL	0/1:22,40:62:99:1607,0,3288
3L	8888426	.	T	A	1640.77	.	AC=1;AF=0.500;AN=2;BaseQRankSum=-0.477;ClippingRankSum=0.000;DP=69;ExcessHet=3.0103;FS=0.966;MLEAC=1;MLEAF=0.500;MQ=43.97;MQRankSum=1.342;QD=24.13;ReadPosRankSum=0.844;SOR=0.892	GT:AD:DP:GQ:PL	0/1:25,43:68:99:1669,0,3197
3L	8888546	.	TA	T	393.73	.	AC=1;AF=0.500;AN=2;BaseQRankSum=0.556;ClippingRankSum=0.000;DP=60;ExcessHet=3.0103;FS=2.188;MLEAC=1;MLEAF=0.500;MQ=44.00;MQRankSum=0.000;QD=6.67;ReadPosRankSum=1.274;SOR=1.071	GT:AD:DP:GQ:PL	0/1:30,29:59:99:431,0,685
3L	8888941	.	A	T	1274.77	.	AC=1;AF=0.500;AN=2;BaseQRankSum=1.478;ClippingRankSum=0.000;DP=54;ExcessHet=3.0103;FS=8.116;MLEAC=1;MLEAF=0.500;MQ=43.89;MQRankSum=1.106;QD=23.61;ReadPosRankSum=-0.011;SOR=1.819	GT:AD:DP:GQ:PL	0/1:20,34:54:99:1303,0,809
3L	8888945	.	G	A	1309.77	.	AC=1;AF=0.500;AN=2;BaseQRankSum=-0.137;ClippingRankSum=0.000;DP=52;ExcessHet=3.0103;FS=10.897;MLEAC=1;MLEAF=0.500;MQ=43.89;MQRankSum=1.129;QD=25.19;ReadPosRankSum=-0.463;SOR=1.957	GT:AD:DP:GQ:PL	0/1:19,33:52:99:1338,0,806
3L	8888995	.	A	G	1049.77	.	AC=1;AF=0.500;AN=2;BaseQRankSum=-1.876;ClippingRankSum=0.000;DP=48;ExcessHet=3.0103;FS=1.234;MLEAC=1;MLEAF=0.500;MQ=43.92;MQRankSum=0.375;QD=22.34;ReadPosRankSum=0.254;SOR=1.085	GT:AD:DP:GQ:PL	0/1:18,29:47:99:1078,0,778
3L	8888998	.	T	C	1024.77	.	AC=1;AF=0.500;AN=2;BaseQRankSum=0.220;ClippingRankSum=0.000;DP=47;ExcessHet=3.0103;FS=1.225;MLEAC=1;MLEAF=0.500;MQ=43.92;MQRankSum=0.350;QD=22.28;ReadPosRankSum=1.027;SOR=1.022	GT:AD:DP:GQ:PL	0/1:18,28:46:99:1053,0,781
3L	8889112	.	TAA	T	698.73	.	AC=1;AF=0.500;AN=2;BaseQRankSum=1.497;ClippingRankSum=0.000;DP=38;ExcessHet=3.0103;FS=15.913;MLEAC=1;MLEAF=0.500;MQ=43.90;MQRankSum=-0.583;QD=21.84;ReadPosRankSum=-1.751;SOR=2.217	GT:AD:DP:GQ:PL	0/1:14,18:32:99:736,0,647
3L	8889131	.	T	C	844.77	.	AC=1;AF=0.500;AN=2;BaseQRankSum=-2.276;ClippingRankSum=0.000;DP=39;ExcessHet=3.0103;FS=16.965;MLEAC=1;MLEAF=0.500;MQ=43.85;MQRankSum=-0.377;QD=22.23;ReadPosRankSum=0.411;SOR=2.124	GT:AD:DP:GQ:PL	0/1:17,21:38:99:873,0,791
3L	8889132	.	C	A	886.77	.	AC=1;AF=0.500;AN=2;BaseQRankSum=-1.099;ClippingRankSum=0.000;DP=40;ExcessHet=3.0103;FS=15.785;MLEAC=1;MLEAF=0.500;MQ=43.85;MQRankSum=-0.337;QD=22.74;ReadPosRankSum=0.099;SOR=1.831	GT:AD:DP:GQ:PL	0/1:17,22:39:99:915,0,788
3L	8889134	.	T	C	928.77	.	AC=1;AF=0.500;AN=2;BaseQRankSum=0.647;ClippingRankSum=0.000;DP=41;ExcessHet=3.0103;FS=16.245;MLEAC=1;MLEAF=0.500;MQ=43.86;MQRankSum=-0.300;QD=23.22;ReadPosRankSum=-0.219;SOR=1.939	GT:AD:DP:GQ:PL	0/1:17,23:40:99:957,0,785
3L	8889143	.	AT	A	919.73	.	AC=1;AF=0.500;AN=2;BaseQRankSum=1.215;ClippingRankSum=0.000;DP=39;ExcessHet=3.0103;FS=21.161;MLEAC=1;MLEAF=0.500;MQ=43.85;MQRankSum=-0.097;QD=24.20;ReadPosRankSum=-1.362;SOR=2.025	GT:AD:DP:GQ:PL	0/1:14,24:38:99:957,0,742
3L	8889151	.	G	GC	914.73	.	AC=1;AF=0.500;AN=2;BaseQRankSum=0.915;ClippingRankSum=0.000;DP=41;ExcessHet=3.0103;FS=24.934;MLEAC=1;MLEAF=0.500;MQ=43.86;MQRankSum=-0.212;QD=22.87;ReadPosRankSum=-0.470;SOR=2.017	GT:AD:DP:GQ:PL	0/1:16,24:40:99:952,0,669
3L	8889309	.	C	T	765.77	.	AC=1;AF=0.500;AN=2;BaseQRankSum=-0.297;ClippingRankSum=0.000;DP=47;ExcessHet=3.0103;FS=2.864;MLEAC=1;MLEAF=0.500;MQ=43.92;MQRankSum=-0.850;QD=16.29;ReadPosRankSum=1.169;SOR=0.527	GT:AD:DP:GQ:PL	0/1:13,34:47:99:794,0,207
3L	8889364	.	C	G	1447.77	.	AC=1;AF=0.500;AN=2;BaseQRankSum=0.966;ClippingRankSum=0.000;DP=53;ExcessHet=3.0103;FS=4.433;MLEAC=1;MLEAF=0.500;MQ=43.93;MQRankSum=-0.867;QD=27.32;ReadPosRankSum=-0.658;SOR=0.842	GT:AD:DP:GQ:PL	0/1:15,38:53:99:1476,0,548
3L	8889383	.	A	G	1388.77	.	AC=1;AF=0.500;AN=2;BaseQRankSum=-3.406;ClippingRankSum=0.000;DP=51;ExcessHet=3.0103;FS=12.398;MLEAC=1;MLEAF=0.500;MQ=43.92;MQRankSum=-0.847;QD=27.23;ReadPosRankSum=-0.951;SOR=1.018	GT:AD:DP:GQ:PL	0/1:14,37:51:99:1417,0,551
3L	8890319	.	C	T	653.77	.	AC=1;AF=0.500;AN=2;BaseQRankSum=-0.162;ClippingRankSum=0.000;DP=64;ExcessHet=3.0103;FS=8.922;MLEAC=1;MLEAF=0.500;MQ=43.97;MQRankSum=-0.969;QD=10.22;ReadPosRankSum=-0.981;SOR=1.641	GT:AD:DP:GQ:PL	0/1:32,32:64:99:682,0,688
3L	8890505	.	A	AAT	1343.73	.	AC=1;AF=0.500;AN=2;BaseQRankSum=-0.815;ClippingRankSum=0.000;DP=66;ExcessHet=3.0103;FS=2.179;MLEAC=1;MLEAF=0.500;MQ=44.63;MQRankSum=1.040;QD=20.67;ReadPosRankSum=0.645;SOR=0.427	GT:AD:DP:GQ:PL	0/1:23,42:65:99:1381,0,581
3L	8890613	.	A	T	572.73	.	AC=1;AF=0.500;AN=2;BaseQRankSum=-3.777;ClippingRankSum=0.000;DP=59;ExcessHet=3.0103;FS=2.508;MLEAC=1;MLEAF=0.500;MQ=44.19;MQRankSum=0.538;QD=11.45;ReadPosRankSum=0.115;SOR=1.122	GT:AD:DP:GQ:PL	0/1:20,30:50:99:610,0,411
3L	8890957	.	C	CTTATGTATACCGCAAAAGCAGCCGCAATGTGCGAAAAAAAATCA	1927.73	.	AC=1;AF=0.500;AN=2;BaseQRankSum=-0.827;ClippingRankSum=0.000;DP=50;ExcessHet=3.0103;FS=0.000;MLEAC=1;MLEAF=0.500;MQ=42.86;MQRankSum=-3.834;QD=30.15;ReadPosRankSum=-4.619;SOR=0.687	GT:AD:DP:GQ:PL	0/1:15,34:49:99:1965,0,5110
3L	8891236	.	T	C	718.77	.	AC=1;AF=0.500;AN=2;BaseQRankSum=-2.490;ClippingRankSum=0.000;DP=43;ExcessHet=3.0103;FS=0.000;MLEAC=1;MLEAF=0.500;MQ=42.30;MQRankSum=-2.946;QD=16.72;ReadPosRankSum=0.916;SOR=0.586	GT:AD:DP:GQ:PL	0/1:11,32:43:99:747,0,187
3L	8891284	.	G	T	1324.77	.	AC=1;AF=0.500;AN=2;BaseQRankSum=1.819;ClippingRankSum=0.000;DP=44;ExcessHet=3.0103;FS=5.423;MLEAC=1;MLEAF=0.500;MQ=41.60;MQRankSum=-2.455;QD=30.11;ReadPosRankSum=-0.310;SOR=0.405	GT:AD:DP:GQ:PL	0/1:10,34:44:99:1353,0,315
3L	8891295	.	T	C	1225.77	.	AC=1;AF=0.500;AN=2;BaseQRankSum=-0.288;ClippingRankSum=0.000;DP=40;ExcessHet=3.0103;FS=3.330;MLEAC=1;MLEAF=0.500;MQ=41.53;MQRankSum=-2.376;QD=30.64;ReadPosRankSum=-0.798;SOR=0.223	GT:AD:DP:GQ:PL	0/1:10,30:40:99:1254,0,327
3L	8891299	.	T	G	1195.77	.	AC=1;AF=0.500;AN=2;BaseQRankSum=0.036;ClippingRankSum=0.000;DP=38;ExcessHet=3.0103;FS=3.284;MLEAC=1;MLEAF=0.500;MQ=41.45;MQRankSum=-2.396;QD=31.47;ReadPosRankSum=-1.096;SOR=0.283	GT:AD:DP:GQ:PL	0/1:10,28:38:99:1224,0,414
3L	8891306	.	A	T	1027.77	.	AC=1;AF=0.500;AN=2;BaseQRankSum=-0.410;ClippingRankSum=0.000;DP=37;ExcessHet=3.0103;FS=4.957;MLEAC=1;MLEAF=0.500;MQ=41.55;MQRankSum=-2.667;QD=27.78;ReadPosRankSum=-0.568;SOR=0.384	GT:AD:DP:GQ:PL	0/1:12,25:37:99:1056,0,426
3L	8891307	.	A	T	985.77	.	AC=1;AF=0.500;AN=2;BaseQRankSum=0.294;ClippingRankSum=0.000;DP=37;ExcessHet=3.0103;FS=4.957;MLEAC=1;MLEAF=0.500;MQ=41.55;MQRankSum=-2.667;QD=26.64;ReadPosRankSum=-0.666;SOR=0.384	GT:AD:DP:GQ:PL	0/1:12,25:37:99:1014,0,429
3L	8891311	.	G	A	982.77	.	AC=1;AF=0.500;AN=2;BaseQRankSum=2.199;ClippingRankSum=0.000;DP=37;ExcessHet=3.0103;FS=7.808;MLEAC=1;MLEAF=0.500;MQ=41.55;MQRankSum=-2.667;QD=26.56;ReadPosRankSum=-0.812;SOR=0.277	GT:AD:DP:GQ:PL	0/1:12,25:37:99:1011,0,471
3L	8891312	.	T	A	985.77	.	AC=1;AF=0.500;AN=2;BaseQRankSum=1.149;ClippingRankSum=0.000;DP=37;ExcessHet=3.0103;FS=7.808;MLEAC=1;MLEAF=0.500;MQ=41.55;MQRankSum=-2.667;QD=26.64;ReadPosRankSum=-0.926;SOR=0.277	GT:AD:DP:GQ:PL	0/1:12,25:37:99:1014,0,429
3L	8891337	.	A	G	772.77	.	AC=1;AF=0.500;AN=2;BaseQRankSum=-2.179;ClippingRankSum=0.000;DP=38;ExcessHet=3.0103;FS=16.948;MLEAC=1;MLEAF=0.500;MQ=42.03;MQRankSum=-3.287;QD=20.34;ReadPosRankSum=0.279;SOR=0.566	GT:AD:DP:GQ:PL	0/1:17,21:38:99:801,0,564
3L	8891385	.	A	T	771.77	.	AC=1;AF=0.500;AN=2;BaseQRankSum=2.525;ClippingRankSum=0.000;DP=40;ExcessHet=3.0103;FS=23.888;MLEAC=1;MLEAF=0.500;MQ=42.46;MQRankSum=-4.664;QD=19.29;ReadPosRankSum=-0.434;SOR=0.906	GT:AD:DP:GQ:PL	0/1:19,21:40:99:800,0,718
3L	8891399	.	G	A	796.77	.	AC=1;AF=0.500;AN=2;BaseQRankSum=-0.045;ClippingRankSum=0.000;DP=39;ExcessHet=3.0103;FS=13.154;MLEAC=1;MLEAF=0.500;MQ=42.53;MQRankSum=-4.806;QD=20.43;ReadPosRankSum=-0.324;SOR=0.430	GT:AD:DP:GQ:PL	0/1:19,20:39:99:825,0,735
3L	8891404	.	T	G	880.77	.	AC=1;AF=0.500;AN=2;BaseQRankSum=-0.743;ClippingRankSum=0.000;DP=39;ExcessHet=3.0103;FS=13.154;MLEAC=1;MLEAF=0.500;MQ=42.53;MQRankSum=-4.806;QD=22.58;ReadPosRankSum=-0.506;SOR=0.430	GT:AD:DP:GQ:PL	0/1:19,20:39:99:909,0,729
3L	8891413	.	A	T	958.77	.	AC=1;AF=0.500;AN=2;BaseQRankSum=0.718;ClippingRankSum=0.000;DP=46;ExcessHet=3.0103;FS=14.249;MLEAC=1;MLEAF=0.500;MQ=42.14;MQRankSum=-5.329;QD=20.84;ReadPosRankSum=-0.375;SOR=0.523	GT:AD:DP:GQ:PL	0/1:21,25:46:99:987,0,807
3L	8891422	.	A	T	922.77	.	AC=1;AF=0.500;AN=2;BaseQRankSum=2.930;ClippingRankSum=0.000;DP=43;ExcessHet=3.0103;FS=6.514;MLEAC=1;MLEAF=0.500;MQ=41.83;MQRankSum=-5.472;QD=21.46;ReadPosRankSum=-1.407;SOR=0.806	GT:AD:DP:GQ:PL	0/1:19,24:43:99:951,0,726
3L	8891433	.	C	A	876.77	.	AC=1;AF=0.500;AN=2;BaseQRankSum=2.118;ClippingRankSum=0.000;DP=46;ExcessHet=3.0103;FS=6.250;MLEAC=1;MLEAF=0.500;MQ=42.07;MQRankSum=-5.773;QD=19.06;ReadPosRankSum=-0.649;SOR=1.122	GT:AD:DP:GQ:PL	0/1:22,24:46:99:905,0,819
3L	8891468	.	T	TTATATCGAC	1011.73	.	AC=1;AF=0.500;AN=2;BaseQRankSum=1.978;ClippingRankSum=0.000;DP=55;ExcessHet=3.0103;FS=9.977;MLEAC=1;MLEAF=0.500;MQ=42.23;MQRankSum=-6.419;QD=18.74;ReadPosRankSum=0.710;SOR=1.981	GT:AD:DP:GQ:PL	0/1:28,26:54:99:1049,0,1095
3L	8891472	.	AT	A	927.73	.	AC=1;AF=0.500;AN=2;BaseQRankSum=0.512;ClippingRankSum=0.000;DP=52;ExcessHet=3.0103;FS=7.901;MLEAC=1;MLEAF=0.500;MQ=42.22;MQRankSum=-6.530;QD=17.84;ReadPosRankSum=1.075;SOR=1.802	GT:AD:DP:GQ:PL	0/1:28,24:52:99:965,0,1100
3L	8891475	.	AC	A	927.73	.	AC=1;AF=0.500;AN=2;BaseQRankSum=1.320;ClippingRankSum=0.000;DP=52;ExcessHet=3.0103;FS=7.901;MLEAC=1;MLEAF=0.500;MQ=42.22;MQRankSum=-6.530;QD=17.84;SOR=1.802	GT:AD:DP:GQ:PL	0/1:28,24:52:99:965,0,1100
3L	8891481	.	A	G	1020.77	.	AC=1;AF=0.500;AN=2;BaseQRankSum=1.397;ClippingRankSum=0.000;DP=50;ExcessHet=3.0103;FS=4.116;MLEAC=1;MLEAF=0.500;MQ=42.15;MQRankSum=-6.356;QD=20.42;ReadPosRankSum=-0.078;SOR=1.347	GT:AD:DP:GQ:PL	0/1:26,24:50:99:1049,0,1094
3L	8891482	.	T	A	1020.77	.	AC=1;AF=0.500;AN=2;BaseQRankSum=1.558;ClippingRankSum=0.000;DP=51;ExcessHet=3.0103;FS=4.176;MLEAC=1;MLEAF=0.500;MQ=42.14;MQRankSum=-6.404;QD=20.02;ReadPosRankSum=-0.358;SOR=1.429	GT:AD:DP:GQ:PL	0/1:26,25:51:99:1049,0,1094
3L	8891484	.	T	TCGTGAG	1042.73	.	AC=1;AF=0.500;AN=2;BaseQRankSum=2.546;ClippingRankSum=0.000;DP=50;ExcessHet=3.0103;FS=1.142;MLEAC=1;MLEAF=0.500;MQ=42.11;MQRankSum=-6.314;QD=20.85;ReadPosRankSum=-0.660;SOR=1.061	GT:AD:DP:GQ:PL	0/1:25,25:50:99:1080,0,1007
3L	8891503	.	A	C	913.77	.	AC=1;AF=0.500;AN=2;BaseQRankSum=1.290;ClippingRankSum=0.000;DP=52;ExcessHet=3.0103;FS=0.000;MLEAC=1;MLEAF=0.500;MQ=42.26;MQRankSum=-6.075;QD=17.57;ReadPosRankSum=-1.470;SOR=0.582	GT:AD:DP:GQ:PL	0/1:27,25:52:99:942,0,973
3L	8891573	.	A	G	345.77	.	AC=1;AF=0.500;AN=2;BaseQRankSum=-0.946;ClippingRankSum=0.000;DP=40;ExcessHet=3.0103;FS=6.928;MLEAC=1;MLEAF=0.500;MQ=43.35;MQRankSum=-3.670;QD=8.64;ReadPosRankSum=0.149;SOR=0.959	GT:AD:DP:GQ:PL	0/1:22,18:40:99:374,0,481
3L	8891719	.	TACAAAA	T	630.73	.	AC=1;AF=0.500;AN=2;BaseQRankSum=2.037;ClippingRankSum=0.000;DP=35;ExcessHet=3.0103;FS=5.023;MLEAC=1;MLEAF=0.500;MQ=42.77;MQRankSum=-1.537;QD=18.02;ReadPosRankSum=-0.344;SOR=1.449	GT:AD:DP:GQ:PL	0/1:17,18:35:99:668,0,668
3L	8891727	.	A	T	638.77	.	AC=1;AF=0.500;AN=2;BaseQRankSum=-0.953;ClippingRankSum=0.000;DP=36;ExcessHet=3.0103;FS=3.012;MLEAC=1;MLEAF=0.500;MQ=42.81;MQRankSum=-1.674;QD=17.74;SOR=1.493	GT:AD:DP:GQ:PL	0/1:18,18:36:99:667,0,668
3L	8891786	.	A	G	934.77	.	AC=1;AF=0.500;AN=2;BaseQRankSum=1.441;ClippingRankSum=0.000;DP=38;ExcessHet=3.0103;FS=2.961;MLEAC=1;MLEAF=0.500;MQ=43.29;MQRankSum=-0.956;QD=24.60;ReadPosRankSum=-0.984;SOR=0.307	GT:AD:DP:GQ:PL	0/1:14,24:38:99:963,0,594
3L	8891787	.	C	G	934.77	.	AC=1;AF=0.500;AN=2;BaseQRankSum=-1.166;ClippingRankSum=0.000;DP=39;ExcessHet=3.0103;FS=1.294;MLEAC=1;MLEAF=0.500;MQ=43.31;MQRankSum=-1.058;QD=23.97;ReadPosRankSum=-0.606;SOR=0.399	GT:AD:DP:GQ:PL	0/1:15,24:39:99:963,0,594
3L	8891792	.	A	C	931.77	.	AC=1;AF=0.500;AN=2;BaseQRankSum=0.916;ClippingRankSum=0.000;DP=38;ExcessHet=3.0103;FS=2.826;MLEAC=1;MLEAF=0.500;MQ=43.37;MQRankSum=-0.861;QD=24.52;ReadPosRankSum=-0.149;SOR=0.509	GT:AD:DP:GQ:PL	0/1:15,23:38:99:960,0,636
3L	8891794	.	G	T	928.77	.	AC=1;AF=0.500;AN=2;BaseQRankSum=2.609;ClippingRankSum=0.000;DP=40;ExcessHet=3.0103;FS=1.264;MLEAC=1;MLEAF=0.500;MQ=43.40;MQRankSum=-0.891;QD=23.22;ReadPosRankSum=0.055;SOR=0.694	GT:AD:DP:GQ:PL	0/1:16,24:40:99:957,0,678
3L	8891799	.	T	A	1036.77	.	AC=1;AF=0.500;AN=2;BaseQRankSum=0.852;ClippingRankSum=0.000;DP=44;ExcessHet=3.0103;FS=4.461;MLEAC=1;MLEAF=0.500;MQ=43.46;MQRankSum=-0.942;QD=23.56;ReadPosRankSum=0.310;SOR=0.799	GT:AD:DP:GQ:PL	0/1:18,26:44:99:1065,0,711
3L	8891811	.	A	G	1038.77	.	AC=1;AF=0.500;AN=2;BaseQRankSum=-1.183;ClippingRankSum=0.000;DP=47;ExcessHet=3.0103;FS=4.201;MLEAC=1;MLEAF=0.500;MQ=43.49;MQRankSum=-0.912;QD=22.10;ReadPosRankSum=0.675;SOR=0.821	GT:AD:DP:GQ:PL	0/1:19,28:47:99:1067,0,708
3L	8891905	.	C	T	794.77	.	AC=1;AF=0.500;AN=2;BaseQRankSum=1.655;ClippingRankSum=0.000;DP=56;ExcessHet=3.0103;FS=0.000;MLEAC=1;MLEAF=0.500;MQ=43.81;MQRankSum=-0.761;QD=14.19;ReadPosRankSum=-2.049;SOR=0.645	GT:AD:DP:GQ:PL	0/1:20,36:56:99:823,0,375
3L	8891930	.	T	C	1253.77	.	AC=1;AF=0.500;AN=2;BaseQRankSum=-1.082;ClippingRankSum=0.000;DP=53;ExcessHet=3.0103;FS=1.092;MLEAC=1;MLEAF=0.500;MQ=43.89;MQRankSum=-0.204;QD=23.66;ReadPosRankSum=-0.198;SOR=0.999	GT:AD:DP:GQ:PL	0/1:21,32:53:99:1282,0,948
3L	8891932	.	G	A	1253.77	.	AC=1;AF=0.500;AN=2;BaseQRankSum=-1.915;ClippingRankSum=0.000;DP=53;ExcessHet=3.0103;FS=1.099;MLEAC=1;MLEAF=0.500;MQ=43.89;MQRankSum=-0.138;QD=23.66;ReadPosRankSum=-0.554;SOR=1.022	GT:AD:DP:GQ:PL	0/1:20,33:53:99:1282,0,948
3L	8892052	.	A	G	643.77	.	AC=1;AF=0.500;AN=2;BaseQRankSum=0.192;ClippingRankSum=0.000;DP=52;ExcessHet=3.0103;FS=3.967;MLEAC=1;MLEAF=0.500;MQ=43.85;MQRankSum=0.341;QD=12.38;ReadPosRankSum=-0.614;SOR=1.329	GT:AD:DP:GQ:PL	0/1:22,30:52:99:672,0,447
3L	8892238	.	T	A	1326.77	.	AC=1;AF=0.500;AN=2;BaseQRankSum=-1.603;ClippingRankSum=0.000;DP=61;ExcessHet=3.0103;FS=14.215;MLEAC=1;MLEAF=0.500;MQ=43.67;MQRankSum=-1.810;QD=21.75;ReadPosRankSum=-1.374;SOR=0.771	GT:AD:DP:GQ:PL	0/1:27,34:61:99:1355,0,1404
3L	8892242	.	A	C	1319.77	.	AC=1;AF=0.500;AN=2;BaseQRankSum=1.342;ClippingRankSum=0.000;DP=59;ExcessHet=3.0103;FS=14.726;MLEAC=1;MLEAF=0.500;MQ=43.66;MQRankSum=-1.804;QD=22.37;ReadPosRankSum=-1.371;SOR=0.662	GT:AD:DP:GQ:PL	0/1:26,33:59:99:1348,0,1404
3L	8892243	.	G	A	1319.77	.	AC=1;AF=0.500;AN=2;BaseQRankSum=3.876;ClippingRankSum=0.000;DP=58;ExcessHet=3.0103;FS=17.471;MLEAC=1;MLEAF=0.500;MQ=43.66;MQRankSum=-1.833;QD=22.75;ReadPosRankSum=-1.183;SOR=0.789	GT:AD:DP:GQ:PL	0/1:26,32:58:99:1348,0,1404
3L	8892248	.	C	A	1171.77	.	AC=1;AF=0.500;AN=2;BaseQRankSum=0.042;ClippingRankSum=0.000;DP=57;ExcessHet=3.0103;FS=15.362;MLEAC=1;MLEAF=0.500;MQ=43.42;MQRankSum=-2.106;QD=20.56;ReadPosRankSum=-1.255;SOR=0.439	GT:AD:DP:GQ:PL	0/1:26,31:57:99:1200,0,1411
3L	8892264	.	T	G	638.77	.	AC=1;AF=0.500;AN=2;BaseQRankSum=0.650;ClippingRankSum=0.000;DP=54;ExcessHet=3.0103;FS=15.613;MLEAC=1;MLEAF=0.500;MQ=43.38;MQRankSum=-1.983;QD=11.83;ReadPosRankSum=-1.740;SOR=0.690	GT:AD:DP:GQ:PL	0/1:23,31:54:99:667,0,454
3L	8892277	.	C	A	574.77	.	AC=1;AF=0.500;AN=2;BaseQRankSum=-1.927;ClippingRankSum=0.000;DP=52;ExcessHet=3.0103;FS=19.687;MLEAC=1;MLEAF=0.500;MQ=43.36;MQRankSum=-2.009;QD=11.27;ReadPosRankSum=-0.805;SOR=1.246	GT:AD:DP:GQ:PL	0/1:22,29:51:99:603,0,441
3L	8892291	.	G	T	1093.77	.	AC=1;AF=0.500;AN=2;BaseQRankSum=0.184;ClippingRankSum=0.000;DP=50;ExcessHet=3.0103;FS=16.807;MLEAC=1;MLEAF=0.500;MQ=43.34;MQRankSum=-1.964;QD=21.88;ReadPosRankSum=-0.336;SOR=1.252	GT:AD:DP:GQ:PL	0/1:21,29:50:99:1122,0,884
3L	8892297	.	C	T	1094.77	.	AC=1;AF=0.500;AN=2;BaseQRankSum=-0.120;ClippingRankSum=0.000;DP=48;ExcessHet=3.0103;FS=8.553;MLEAC=1;MLEAF=0.500;MQ=43.31;MQRankSum=-1.869;QD=22.81;ReadPosRankSum=-0.206;SOR=1.060	GT:AD:DP:GQ:PL	0/1:19,29:48:99:1123,0,850
3L	8892312	.	A	G	637.77	.	AC=1;AF=0.500;AN=2;BaseQRankSum=-0.739;ClippingRankSum=0.000;DP=53;ExcessHet=3.0103;FS=7.686;MLEAC=1;MLEAF=0.500;MQ=43.37;MQRankSum=-2.017;QD=12.03;ReadPosRankSum=1.435;SOR=0.948	GT:AD:DP:GQ:PL	0/1:23,30:53:99:666,0,490
3L	8892402	.	T	C	890.77	.	AC=1;AF=0.500;AN=2;BaseQRankSum=0.735;ClippingRankSum=0.000;DP=54;ExcessHet=3.0103;FS=9.082;MLEAC=1;MLEAF=0.500;MQ=44.00;MQRankSum=0.000;QD=16.50;ReadPosRankSum=-1.003;SOR=0.514	GT:AD:DP:GQ:PL	0/1:14,40:54:99:919,0,221
3L	8892420	.	T	G	803.77	.	AC=1;AF=0.500;AN=2;BaseQRankSum=0.566;ClippingRankSum=0.000;DP=50;ExcessHet=3.0103;FS=12.061;MLEAC=1;MLEAF=0.500;MQ=44.00;MQRankSum=0.000;QD=16.08;ReadPosRankSum=0.030;SOR=0.844	GT:AD:DP:GQ:PL	0/1:15,35:50:99:832,0,265
3L	8894201	.	C	T	907.77	.	AC=1;AF=0.500;AN=2;BaseQRankSum=0.914;ClippingRankSum=0.000;DP=63;ExcessHet=3.0103;FS=0.985;MLEAC=1;MLEAF=0.500;MQ=43.97;MQRankSum=-0.725;QD=14.41;ReadPosRankSum=0.584;SOR=0.848	GT:AD:DP:GQ:PL	0/1:23,40:63:99:936,0,456
3L	8897150	.	A	G	606.77	.	AC=1;AF=0.500;AN=2;BaseQRankSum=-3.119;ClippingRankSum=0.000;DP=47;ExcessHet=3.0103;FS=2.531;MLEAC=1;MLEAF=0.500;MQ=43.85;MQRankSum=-1.306;QD=12.91;ReadPosRankSum=-0.178;SOR=0.901	GT:AD:DP:GQ:PL	0/1:17,30:47:99:635,0,357
3L	8897292	.	A	G	811.77	.	AC=1;AF=0.500;AN=2;BaseQRankSum=0.154;ClippingRankSum=0.000;DP=50;ExcessHet=3.0103;FS=2.702;MLEAC=1;MLEAF=0.500;MQ=43.94;MQRankSum=-0.611;QD=16.24;ReadPosRankSum=1.711;SOR=0.345	GT:AD:DP:GQ:PL	0/1:15,35:50:99:840,0,260
3L	8897814	.	T	C	639.77	.	AC=1;AF=0.500;AN=2;BaseQRankSum=-1.877;ClippingRankSum=0.000;DP=51;ExcessHet=3.0103;FS=4.016;MLEAC=1;MLEAF=0.500;MQ=44.00;MQRankSum=0.000;QD=12.54;ReadPosRankSum=1.768;SOR=0.311	GT:AD:DP:GQ:PL	0/1:21,30:51:99:668,0,442
3L	8898062	.	A	C	866.77	.	AC=1;AF=0.500;AN=2;BaseQRankSum=1.120;ClippingRankSum=0.000;DP=46;ExcessHet=3.0103;FS=0.000;MLEAC=1;MLEAF=0.500;MQ=43.91;MQRankSum=-1.399;QD=18.84;ReadPosRankSum=0.931;SOR=0.538	GT:AD:DP:GQ:PL	0/1:23,23:46:99:895,0,1169
3L	8898063	.	A	C	891.77	.	AC=1;AF=0.500;AN=2;BaseQRankSum=0.747;ClippingRankSum=0.000;DP=46;ExcessHet=3.0103;FS=0.000;MLEAC=1;MLEAF=0.500;MQ=43.91;MQRankSum=-1.399;QD=19.39;ReadPosRankSum=0.752;SOR=0.538	GT:AD:DP:GQ:PL	0/1:23,23:46:99:920,0,1166
3L	8898078	.	G	C	864.77	.	AC=1;AF=0.500;AN=2;BaseQRankSum=2.901;ClippingRankSum=0.000;DP=44;ExcessHet=3.0103;FS=0.000;MLEAC=1;MLEAF=0.500;MQ=43.96;MQRankSum=-0.867;QD=19.65;ReadPosRankSum=-0.302;SOR=0.637	GT:AD:DP:GQ:PL	0/1:20,24:44:99:893,0,1064
3L	8898117	.	T	C	555.77	.	AC=1;AF=0.500;AN=2;BaseQRankSum=2.833;ClippingRankSum=0.000;DP=40;ExcessHet=3.0103;FS=1.309;MLEAC=1;MLEAF=0.500;MQ=43.95;MQRankSum=-0.723;QD=13.89;ReadPosRankSum=-2.026;SOR=0.382	GT:AD:DP:GQ:PL	0/1:15,25:40:99:584,0,292
3L	8898168	.	C	T	1072.77	.	AC=1;AF=0.500;AN=2;BaseQRankSum=-0.949;ClippingRankSum=0.000;DP=48;ExcessHet=3.0103;FS=0.000;MLEAC=1;MLEAF=0.500;MQ=43.90;MQRankSum=-0.708;QD=22.82;ReadPosRankSum=0.980;SOR=0.850	GT:AD:DP:GQ:PL	0/1:17,30:47:99:1101,0,685
3L	8898183	.	A	G	1046.77	.	AC=1;AF=0.500;AN=2;BaseQRankSum=-1.822;ClippingRankSum=0.000;DP=47;ExcessHet=3.0103;FS=0.000;MLEAC=1;MLEAF=0.500;MQ=43.90;MQRankSum=-0.795;QD=22.76;ReadPosRankSum=2.333;SOR=0.812	GT:AD:DP:GQ:PL	0/1:19,27:46:99:1075,0,738
3L	8898317	.	C	CA	354.73	.	AC=1;AF=0.500;AN=2;BaseQRankSum=0.700;ClippingRankSum=0.000;DP=44;ExcessHet=3.0103;FS=2.944;MLEAC=1;MLEAF=0.500;MQ=44.00;MQRankSum=0.000;QD=8.25;ReadPosRankSum=-1.580;SOR=1.460	GT:AD:DP:GQ:PL	0/1:19,24:43:99:392,0,212
3L	8898408	.	A	G	662.77	.	AC=1;AF=0.500;AN=2;BaseQRankSum=-0.671;ClippingRankSum=0.000;DP=47;ExcessHet=3.0103;FS=1.157;MLEAC=1;MLEAF=0.500;MQ=43.69;MQRankSum=1.931;QD=14.10;ReadPosRankSum=-0.177;SOR=0.739	GT:AD:DP:GQ:PL	0/1:17,30:47:99:691,0,312
3L	8898646	.	T	G	995.77	.	AC=1;AF=0.500;AN=2;BaseQRankSum=-0.457;ClippingRankSum=0.000;DP=64;ExcessHet=3.0103;FS=2.271;MLEAC=1;MLEAF=0.500;MQ=44.00;MQRankSum=0.000;QD=15.56;ReadPosRankSum=-0.376;SOR=0.858	GT:AD:DP:GQ:PL	0/1:19,45:64:99:1024,0,329
3L	8898661	.	A	C	1008.77	.	AC=1;AF=0.500;AN=2;BaseQRankSum=2.853;ClippingRankSum=0.000;DP=63;ExcessHet=3.0103;FS=0.000;MLEAC=1;MLEAF=0.500;MQ=44.00;MQRankSum=0.000;QD=16.01;ReadPosRankSum=-0.010;SOR=0.623	GT:AD:DP:GQ:PL	0/1:18,45:63:99:1037,0,270
3L	8899092	.	A	C	983.77	.	AC=1;AF=0.500;AN=2;BaseQRankSum=1.710;ClippingRankSum=0.000;DP=63;ExcessHet=3.0103;FS=5.613;MLEAC=1;MLEAF=0.500;MQ=43.73;MQRankSum=0.122;QD=15.62;ReadPosRankSum=-1.084;SOR=0.949	GT:AD:DP:GQ:PL	0/1:19,44:63:99:1012,0,310
3L	8899161	.	A	G	950.77	.	AC=1;AF=0.500;AN=2;BaseQRankSum=0.419;ClippingRankSum=0.000;DP=64;ExcessHet=3.0103;FS=1.019;MLEAC=1;MLEAF=0.500;MQ=44.00;MQRankSum=0.000;QD=14.86;ReadPosRankSum=0.651;SOR=0.499	GT:AD:DP:GQ:PL	0/1:21,43:64:99:979,0,382
3L	8899187	.	T	C	913.77	.	AC=1;AF=0.500;AN=2;BaseQRankSum=-1.953;ClippingRankSum=0.000;DP=61;ExcessHet=3.0103;FS=1.071;MLEAC=1;MLEAF=0.500;MQ=44.00;MQRankSum=0.000;QD=15.23;ReadPosRankSum=-0.302;SOR=0.953	GT:AD:DP:GQ:PL	0/1:19,41:60:99:942,0,363
3L	8899245	.	GTT	G	1269.73	.	AC=1;AF=0.500;AN=2;BaseQRankSum=0.385;ClippingRankSum=0.000;DP=73;ExcessHet=3.0103;FS=0.000;MLEAC=1;MLEAF=0.500;MQ=43.74;MQRankSum=-1.457;QD=17.88;ReadPosRankSum=-0.298;SOR=0.631	GT:AD:DP:GQ:PL	0/1:22,49:71:99:1307,0,482
3L	8899256	.	CTT	C	1180.73	.	AC=1;AF=0.500;AN=2;BaseQRankSum=2.075;ClippingRankSum=0.000;DP=76;ExcessHet=3.0103;FS=0.000;MLEAC=1;MLEAF=0.500;MQ=43.75;MQRankSum=-1.421;QD=19.36;ReadPosRankSum=-0.877;SOR=0.675	GT:AD:DP:GQ:PL	0/1:17,44:61:99:1218,0,367
3L	8899527	.	C	T	876.77	.	AC=1;AF=0.500;AN=2;BaseQRankSum=-1.200;ClippingRankSum=0.000;DP=63;ExcessHet=3.0103;FS=0.000;MLEAC=1;MLEAF=0.500;MQ=43.89;MQRankSum=1.141;QD=13.92;ReadPosRankSum=-0.294;SOR=0.616	GT:AD:DP:GQ:PL	0/1:23,40:63:99:905,0,457
3L	8899577	.	C	CG	1225.73	.	AC=1;AF=0.500;AN=2;BaseQRankSum=0.933;ClippingRankSum=0.000;DP=56;ExcessHet=3.0103;FS=1.061;MLEAC=1;MLEAF=0.500;MQ=43.88;MQRankSum=0.932;QD=22.29;ReadPosRankSum=-0.572;SOR=1.008	GT:AD:DP:GQ:PL	0/1:23,32:55:99:1263,0,1299
3L	8899597	.	A	T	1254.77	.	AC=1;AF=0.500;AN=2;BaseQRankSum=0.190;ClippingRankSum=0.000;DP=60;ExcessHet=3.0103;FS=3.600;MLEAC=1;MLEAF=0.500;MQ=43.89;MQRankSum=0.685;QD=20.91;ReadPosRankSum=0.681;SOR=1.177	GT:AD:DP:GQ:PL	0/1:29,31:60:99:1283,0,1515
3L	8899611	.	G	T	1302.77	.	AC=1;AF=0.500;AN=2;BaseQRankSum=-0.112;ClippingRankSum=0.000;DP=61;ExcessHet=3.0103;FS=3.524;MLEAC=1;MLEAF=0.500;MQ=43.89;MQRankSum=0.773;QD=21.36;ReadPosRankSum=-0.492;SOR=0.691	GT:AD:DP:GQ:PL	0/1:28,33:61:99:1331,0,1413
3L	8899621	.	T	A	1330.77	.	AC=1;AF=0.500;AN=2;BaseQRankSum=-0.619;ClippingRankSum=0.000;DP=66;ExcessHet=3.0103;FS=2.061;MLEAC=1;MLEAF=0.500;MQ=43.93;MQRankSum=1.536;QD=20.16;ReadPosRankSum=-0.527;SOR=0.732	GT:AD:DP:GQ:PL	0/1:31,35:66:99:1359,0,1394
3L	8899948	.	G	A	541.77	.	AC=1;AF=0.500;AN=2;BaseQRankSum=2.114;ClippingRankSum=0.000;DP=57;ExcessHet=3.0103;FS=2.268;MLEAC=1;MLEAF=0.500;MQ=43.93;MQRankSum=-0.982;QD=9.85;ReadPosRankSum=2.554;SOR=0.824	GT:AD:DP:GQ:PL	0/1:28,27:55:99:570,0,602
3L	8900289	.	G	T	621.77	.	AC=1;AF=0.500;AN=2;BaseQRankSum=1.127;ClippingRankSum=0.000;DP=52;ExcessHet=3.0103;FS=0.000;MLEAC=1;MLEAF=0.500;MQ=44.00;MQRankSum=0.000;QD=11.96;ReadPosRankSum=-0.293;SOR=0.678	GT:AD:DP:GQ:PL	0/1:23,29:52:99:650,0,477
3L	8900643	.	T	C	591.77	.	AC=1;AF=0.500;AN=2;BaseQRankSum=-0.197;ClippingRankSum=0.000;DP=46;ExcessHet=3.0103;FS=1.225;MLEAC=1;MLEAF=0.500;MQ=43.96;MQRankSum=0.000;QD=13.15;ReadPosRankSum=1.019;SOR=0.989	GT:AD:DP:GQ:PL	0/1:15,30:45:99:620,0,284
3L	8900908	.	G	GA	643.73	.	AC=1;AF=0.500;AN=2;BaseQRankSum=1.135;ClippingRankSum=0.000;DP=57;ExcessHet=3.0103;FS=2.296;MLEAC=1;MLEAF=0.500;MQ=43.93;MQRankSum=-1.079;QD=11.50;ReadPosRankSum=0.882;SOR=0.534	GT:AD:DP:GQ:PL	0/1:21,35:56:99:681,0,324
3L	8900986	.	C	G	1226.77	.	AC=1;AF=0.500;AN=2;BaseQRankSum=-0.805;ClippingRankSum=0.000;DP=52;ExcessHet=3.0103;FS=0.000;MLEAC=1;MLEAF=0.500;MQ=43.72;MQRankSum=-2.102;QD=23.59;ReadPosRankSum=0.476;SOR=0.737	GT:AD:DP:GQ:PL	0/1:21,31:52:99:1255,0,756
3L	8900992	.	TCGGGTTAATAAATTA	T	1178.73	.	AC=1;AF=0.500;AN=2;BaseQRankSum=-4.356;ClippingRankSum=0.000;DP=52;ExcessHet=3.0103;FS=2.399;MLEAC=1;MLEAF=0.500;MQ=43.72;MQRankSum=-2.188;QD=22.67;ReadPosRankSum=0.426;SOR=1.143	GT:AD:DP:GQ:PL	0/1:22,30:52:99:1216,0,856
3L	8901023	.	A	T	652.77	.	AC=1;AF=0.500;AN=2;BaseQRankSum=1.929;ClippingRankSum=0.000;DP=50;ExcessHet=3.0103;FS=2.465;MLEAC=1;MLEAF=0.500;MQ=43.71;MQRankSum=-2.089;QD=13.06;ReadPosRankSum=-1.318;SOR=1.143	GT:AD:DP:GQ:PL	0/1:20,30:50:99:681,0,380
3L	8901067	.	T	C	1314.77	.	AC=1;AF=0.500;AN=2;BaseQRankSum=-0.071;ClippingRankSum=0.000;DP=52;ExcessHet=3.0103;FS=0.000;MLEAC=1;MLEAF=0.500;MQ=43.91;MQRankSum=-1.055;QD=25.28;ReadPosRankSum=-2.073;SOR=0.667	GT:AD:DP:GQ:PL	0/1:19,33:52:99:1343,0,670
3L	8901071	.	A	G	1311.77	.	AC=1;AF=0.500;AN=2;BaseQRankSum=0.122;ClippingRankSum=0.000;DP=54;ExcessHet=3.0103;FS=1.062;MLEAC=1;MLEAF=0.500;MQ=43.91;MQRankSum=-1.067;QD=24.29;ReadPosRankSum=-1.900;SOR=0.527	GT:AD:DP:GQ:PL	0/1:20,34:54:99:1340,0,702
3L	8901271	.	CAAAA	C	895.73	.	AC=1;AF=0.500;AN=2;BaseQRankSum=1.466;ClippingRankSum=0.000;DP=61;ExcessHet=3.0103;FS=1.243;MLEAC=1;MLEAF=0.500;MQ=43.76;MQRankSum=-0.456;QD=16.59;ReadPosRankSum=0.322;SOR=1.002	GT:AD:DP:GQ:PL	0/1:26,28:54:99:933,0,906
3L	8901341	.	T	A	699.77	.	AC=1;AF=0.500;AN=2;BaseQRankSum=1.444;ClippingRankSum=0.000;DP=49;ExcessHet=3.0103;FS=2.985;MLEAC=1;MLEAF=0.500;MQ=43.75;MQRankSum=0.774;QD=14.28;ReadPosRankSum=1.450;SOR=0.343	GT:AD:DP:GQ:PL	0/1:17,32:49:99:728,0,294
3L	8901487	.	A	C	427.77	.	AC=1;AF=0.500;AN=2;BaseQRankSum=0.341;ClippingRankSum=0.000;DP=48;ExcessHet=3.0103;FS=2.527;MLEAC=1;MLEAF=0.500;MQ=44.00;MQRankSum=0.000;QD=8.91;ReadPosRankSum=-0.176;SOR=0.341	GT:AD:DP:GQ:PL	0/1:25,23:48:99:456,0,576
3L	8902080	.	T	TTGTTTATCCCATAAAAATTTTTTGTATTTCCTTTTGTG	801.73	.	AC=1;AF=0.500;AN=2;BaseQRankSum=0.357;ClippingRankSum=0.000;DP=44;ExcessHet=3.0103;FS=0.000;MLEAC=1;MLEAF=0.500;MQ=43.17;MQRankSum=-4.906;QD=20.04;ReadPosRankSum=-2.394;SOR=0.765	GT:AD:DP:GQ:PL	0/1:24,16:40:99:839,0,1056
3L	8902101	.	TAAA	T	532.73	.	AC=1;AF=0.500;AN=2;BaseQRankSum=0.875;ClippingRankSum=0.000;DP=46;ExcessHet=3.0103;FS=0.000;MLEAC=1;MLEAF=0.500;MQ=43.42;MQRankSum=-3.030;QD=12.11;ReadPosRankSum=-3.023;SOR=0.723	GT:AD:DP:GQ:PL	0/1:27,17:44:99:570,0,833
3L	8902167	.	T	A	435.77	.	AC=1;AF=0.500;AN=2;BaseQRankSum=-0.980;ClippingRankSum=0.000;DP=44;ExcessHet=3.0103;FS=2.672;MLEAC=1;MLEAF=0.500;MQ=43.59;MQRankSum=-2.464;QD=9.90;ReadPosRankSum=-0.612;SOR=1.296	GT:AD:DP:GQ:PL	0/1:21,23:44:99:464,0,446
3L	8902275	.	C	CT	383.73	.	AC=1;AF=0.500;AN=2;BaseQRankSum=0.134;ClippingRankSum=0.000;DP=51;ExcessHet=3.0103;FS=0.000;MLEAC=1;MLEAF=0.500;MQ=43.63;MQRankSum=-2.411;QD=7.83;ReadPosRankSum=-1.293;SOR=0.741	GT:AD:DP:GQ:PL	0/1:23,26:49:99:421,0,334
3L	8902286	.	T	G	1008.77	.	AC=1;AF=0.500;AN=2;BaseQRankSum=-1.276;ClippingRankSum=0.000;DP=52;ExcessHet=3.0103;FS=0.000;MLEAC=1;MLEAF=0.500;MQ=43.63;MQRankSum=-2.460;QD=19.40;ReadPosRankSum=-0.495;SOR=0.826	GT:AD:DP:GQ:PL	0/1:25,27:52:99:1037,0,1168
3L	8902288	.	A	C	1008.77	.	AC=1;AF=0.500;AN=2;BaseQRankSum=0.122;ClippingRankSum=0.000;DP=52;ExcessHet=3.0103;FS=0.000;MLEAC=1;MLEAF=0.500;MQ=43.63;MQRankSum=-2.460;QD=19.40;ReadPosRankSum=-0.323;SOR=0.826	GT:AD:DP:GQ:PL	0/1:25,27:52:99:1037,0,1168
3L	8903368	.	G	A	751.77	.	AC=1;AF=0.500;AN=2;BaseQRankSum=-1.420;ClippingRankSum=0.000;DP=51;ExcessHet=3.0103;FS=16.970;MLEAC=1;MLEAF=0.500;MQ=43.69;MQRankSum=-1.281;QD=14.74;ReadPosRankSum=-0.389;SOR=0.636	GT:AD:DP:GQ:PL	0/1:18,33:51:99:780,0,352
3L	8906236	.	G	A	1199.77	.	AC=1;AF=0.500;AN=2;BaseQRankSum=0.739;ClippingRankSum=0.000;DP=50;ExcessHet=3.0103;FS=8.864;MLEAC=1;MLEAF=0.500;MQ=44.00;MQRankSum=0.000;QD=24.00;ReadPosRankSum=-0.342;SOR=0.132	GT:AD:DP:GQ:PL	0/1:18,32:50:99:1228,0,799
3L	8906237	.	C	T	1199.77	.	AC=1;AF=0.500;AN=2;BaseQRankSum=0.162;ClippingRankSum=0.000;DP=51;ExcessHet=3.0103;FS=10.973;MLEAC=1;MLEAF=0.500;MQ=44.00;MQRankSum=0.000;QD=23.52;ReadPosRankSum=0.343;SOR=0.117	GT:AD:DP:GQ:PL	0/1:19,32:51:99:1228,0,799
3L	8906255	.	A	G	622.77	.	AC=1;AF=0.500;AN=2;BaseQRankSum=-1.892;ClippingRankSum=0.000;DP=50;ExcessHet=3.0103;FS=8.955;MLEAC=1;MLEAF=0.500;MQ=44.00;MQRankSum=0.000;QD=12.71;ReadPosRankSum=1.137;SOR=0.118	GT:AD:DP:GQ:PL	0/1:18,31:49:99:651,0,350
3L	8906279	.	C	T	649.77	.	AC=1;AF=0.500;AN=2;BaseQRankSum=0.405;ClippingRankSum=0.000;DP=44;ExcessHet=3.0103;FS=6.714;MLEAC=1;MLEAF=0.500;MQ=44.00;MQRankSum=0.000;QD=14.77;ReadPosRankSum=0.829;SOR=0.572	GT:AD:DP:GQ:PL	0/1:15,29:44:99:678,0,291
3L	8906514	.	C	T	497.77	.	AC=1;AF=0.500;AN=2;BaseQRankSum=0.174;ClippingRankSum=0.000;DP=36;ExcessHet=3.0103;FS=0.000;MLEAC=1;MLEAF=0.500;MQ=43.59;MQRankSum=1.950;QD=13.83;ReadPosRankSum=0.566;SOR=0.662	GT:AD:DP:GQ:PL	0/1:13,23:36:99:526,0,252
3L	8906583	.	G	A	1177.77	.	AC=1;AF=0.500;AN=2;BaseQRankSum=0.759;ClippingRankSum=0.000;DP=47;ExcessHet=3.0103;FS=4.452;MLEAC=1;MLEAF=0.500;MQ=44.00;MQRankSum=0.000;QD=25.06;ReadPosRankSum=-0.924;SOR=0.612	GT:AD:DP:GQ:PL	0/1:16,31:47:99:1206,0,628
3L	8906592	.	T	G	1181.77	.	AC=1;AF=0.500;AN=2;BaseQRankSum=-0.357;ClippingRankSum=0.000;DP=47;ExcessHet=3.0103;FS=4.452;MLEAC=1;MLEAF=0.500;MQ=44.00;MQRankSum=0.000;QD=25.14;ReadPosRankSum=-0.915;SOR=0.612	GT:AD:DP:GQ:PL	0/1:16,31:47:99:1210,0,628
3L	8906775	.	G	A	788.77	.	AC=1;AF=0.500;AN=2;BaseQRankSum=-1.025;ClippingRankSum=0.000;DP=45;ExcessHet=3.0103;FS=3.074;MLEAC=1;MLEAF=0.500;MQ=43.78;MQRankSum=-1.150;QD=17.53;ReadPosRankSum=0.167;SOR=0.327	GT:AD:DP:GQ:PL	0/1:11,34:45:99:817,0,177
3L	8907046	.	CG	C	125.73	.	AC=1;AF=0.500;AN=2;BaseQRankSum=-0.524;ClippingRankSum=0.000;DP=15;ExcessHet=3.0103;FS=13.222;MLEAC=1;MLEAF=0.500;MQ=43.81;MQRankSum=0.000;QD=12.57;ReadPosRankSum=1.047;SOR=2.202	GT:AD:DP:GQ:PL	0/1:4,6:10:77:163,0,77
3L	8907682	.	T	A	1532.77	.	AC=1;AF=0.500;AN=2;BaseQRankSum=3.317;ClippingRankSum=0.000;DP=61;ExcessHet=3.0103;FS=0.000;MLEAC=1;MLEAF=0.500;MQ=43.92;MQRankSum=0.414;QD=25.13;ReadPosRankSum=0.275;SOR=0.774	GT:AD:DP:GQ:PL	0/1:22,39:61:99:1561,0,899
3L	8907688	.	A	C	1549.77	.	AC=1;AF=0.500;AN=2;BaseQRankSum=1.919;ClippingRankSum=0.000;DP=64;ExcessHet=3.0103;FS=0.000;MLEAC=1;MLEAF=0.500;MQ=43.92;MQRankSum=0.368;QD=24.22;ReadPosRankSum=1.221;SOR=0.581	GT:AD:DP:GQ:PL	0/1:24,40:64:99:1578,0,943
3L	8907700	.	G	A	965.77	.	AC=1;AF=0.500;AN=2;BaseQRankSum=3.091;ClippingRankSum=0.000;DP=68;ExcessHet=3.0103;FS=0.944;MLEAC=1;MLEAF=0.500;MQ=43.93;MQRankSum=0.391;QD=14.20;ReadPosRankSum=2.252;SOR=0.853	GT:AD:DP:GQ:PL	0/1:25,43:68:99:994,0,471
3L	8907726	.	T	A	991.77	.	AC=1;AF=0.500;AN=2;BaseQRankSum=-1.637;ClippingRankSum=0.000;DP=64;ExcessHet=3.0103;FS=1.016;MLEAC=1;MLEAF=0.500;MQ=43.92;MQRankSum=0.577;QD=15.50;ReadPosRankSum=0.481;SOR=0.883	GT:AD:DP:GQ:PL	0/1:20,44:64:99:1020,0,357
3L	8908161	.	C	T	1333.77	.	AC=1;AF=0.500;AN=2;BaseQRankSum=1.313;ClippingRankSum=0.000;DP=57;ExcessHet=3.0103;FS=1.058;MLEAC=1;MLEAF=0.500;MQ=43.88;MQRankSum=1.069;QD=23.40;ReadPosRankSum=0.844;SOR=0.465	GT:AD:DP:GQ:PL	0/1:21,36:57:99:1362,0,913
3L	8908167	.	C	A	1357.77	.	AC=1;AF=0.500;AN=2;BaseQRankSum=0.033;ClippingRankSum=0.000;DP=58;ExcessHet=3.0103;FS=1.044;MLEAC=1;MLEAF=0.500;MQ=43.88;MQRankSum=1.096;QD=23.41;ReadPosRankSum=0.821;SOR=0.504	GT:AD:DP:GQ:PL	0/1:21,37:58:99:1386,0,888
3L	8908203	.	G	C	723.77	.	AC=1;AF=0.500;AN=2;BaseQRankSum=-0.255;ClippingRankSum=0.000;DP=57;ExcessHet=3.0103;FS=0.000;MLEAC=1;MLEAF=0.500;MQ=43.85;MQRankSum=0.896;QD=12.92;ReadPosRankSum=-0.136;SOR=0.789	GT:AD:DP:GQ:PL	0/1:23,33:56:99:752,0,471
3L	8908227	.	G	T	718.77	.	AC=1;AF=0.500;AN=2;BaseQRankSum=-0.482;ClippingRankSum=0.000;DP=53;ExcessHet=3.0103;FS=0.000;MLEAC=1;MLEAF=0.500;MQ=43.91;MQRankSum=-1.084;QD=13.56;ReadPosRankSum=-0.277;SOR=0.804	GT:AD:DP:GQ:PL	0/1:20,33:53:99:747,0,371
3L	8908386	.	C	T	604.77	.	AC=1;AF=0.500;AN=2;BaseQRankSum=-1.814;ClippingRankSum=0.000;DP=51;ExcessHet=3.0103;FS=0.000;MLEAC=1;MLEAF=0.500;MQ=44.00;MQRankSum=0.000;QD=11.86;ReadPosRankSum=-0.899;SOR=0.760	GT:AD:DP:GQ:PL	0/1:22,29:51:99:633,0,440
3L	8908470	.	A	G	1190.77	.	AC=1;AF=0.500;AN=2;BaseQRankSum=0.045;ClippingRankSum=0.000;DP=55;ExcessHet=3.0103;FS=0.000;MLEAC=1;MLEAF=0.500;MQ=43.42;MQRankSum=-1.474;QD=21.65;ReadPosRankSum=0.459;SOR=0.616	GT:AD:DP:GQ:PL	0/1:23,32:55:99:1219,0,988
3L	8908479	.	G	A	1217.77	.	AC=1;AF=0.500;AN=2;BaseQRankSum=1.296;ClippingRankSum=0.000;DP=57;ExcessHet=3.0103;FS=0.000;MLEAC=1;MLEAF=0.500;MQ=43.44;MQRankSum=-1.538;QD=21.36;ReadPosRankSum=1.354;SOR=0.738	GT:AD:DP:GQ:PL	0/1:25,32:57:99:1246,0,979
3L	8908671	.	A	G	722.77	.	AC=1;AF=0.500;AN=2;BaseQRankSum=-0.778;ClippingRankSum=0.000;DP=49;ExcessHet=3.0103;FS=4.620;MLEAC=1;MLEAF=0.500;MQ=44.00;MQRankSum=0.000;QD=14.75;ReadPosRankSum=0.416;SOR=0.556	GT:AD:DP:GQ:PL	0/1:14,35:49:99:751,0,224
3L	8908767	.	T	A	587.77	.	AC=1;AF=0.500;AN=2;BaseQRankSum=-0.169;ClippingRankSum=0.000;DP=44;ExcessHet=3.0103;FS=4.603;MLEAC=1;MLEAF=0.500;MQ=44.00;MQRankSum=0.000;QD=13.99;ReadPosRankSum=-0.082;SOR=1.244	GT:AD:DP:GQ:PL	0/1:15,27:42:99:616,0,307
3L	8908818	.	G	A	563.77	.	AC=1;AF=0.500;AN=2;BaseQRankSum=2.026;ClippingRankSum=0.000;DP=39;ExcessHet=3.0103;FS=0.000;MLEAC=1;MLEAF=0.500;MQ=43.90;MQRankSum=-0.974;QD=14.46;ReadPosRankSum=1.058;SOR=0.859	GT:AD:DP:GQ:PL	0/1:13,26:39:99:592,0,218
3L	8908848	.	A	T	892.77	.	AC=1;AF=0.500;AN=2;BaseQRankSum=0.257;ClippingRankSum=0.000;DP=34;ExcessHet=3.0103;FS=0.000;MLEAC=1;MLEAF=0.500;MQ=43.94;MQRankSum=-0.581;QD=26.26;ReadPosRankSum=0.454;SOR=0.667	GT:AD:DP:GQ:PL	0/1:10,24:34:99:921,0,285
3L	8908869	.	A	G	910.77	.	AC=1;AF=0.500;AN=2;BaseQRankSum=0.625;ClippingRankSum=0.000;DP=36;ExcessHet=3.0103;FS=1.496;MLEAC=1;MLEAF=0.500;MQ=43.95;MQRankSum=-0.558;QD=25.30;ReadPosRankSum=-0.601;SOR=1.220	GT:AD:DP:GQ:PL	0/1:10,26:36:99:939,0,282
3L	8908899	.	G	A	1204.77	.	AC=1;AF=0.500;AN=2;BaseQRankSum=-1.276;ClippingRankSum=0.000;DP=42;ExcessHet=3.0103;FS=3.016;MLEAC=1;MLEAF=0.500;MQ=43.95;MQRankSum=-0.580;QD=28.68;ReadPosRankSum=-0.730;SOR=0.796	GT:AD:DP:GQ:PL	0/1:12,30:42:99:1233,0,375
3L	8908905	.	C	T	1199.77	.	AC=1;AF=0.500;AN=2;BaseQRankSum=1.237;ClippingRankSum=0.000;DP=41;ExcessHet=3.0103;FS=2.963;MLEAC=1;MLEAF=0.500;MQ=43.95;MQRankSum=-0.590;QD=29.26;ReadPosRankSum=-0.472;SOR=0.711	GT:AD:DP:GQ:PL	0/1:12,29:41:99:1228,0,375
3L	8908929	.	C	T	1114.77	.	AC=1;AF=0.500;AN=2;BaseQRankSum=-0.612;ClippingRankSum=0.000;DP=44;ExcessHet=3.0103;FS=2.851;MLEAC=1;MLEAF=0.500;MQ=43.96;MQRankSum=-0.634;QD=25.34;ReadPosRankSum=0.715;SOR=0.307	GT:AD:DP:GQ:PL	0/1:14,30:44:99:1143,0,425
3L	8909027	.	G	A	978.77	.	AC=1;AF=0.500;AN=2;BaseQRankSum=1.078;ClippingRankSum=0.000;DP=39;ExcessHet=3.0103;FS=1.329;MLEAC=1;MLEAF=0.500;MQ=43.90;MQRankSum=-0.974;QD=25.10;ReadPosRankSum=0.447;SOR=1.040	GT:AD:DP:GQ:PL	0/1:13,26:39:99:1007,0,553
3L	8909030	.	C	T	975.77	.	AC=1;AF=0.500;AN=2;BaseQRankSum=1.098;ClippingRankSum=0.000;DP=39;ExcessHet=3.0103;FS=1.322;MLEAC=1;MLEAF=0.500;MQ=43.90;MQRankSum=-1.034;QD=25.02;ReadPosRankSum=0.904;SOR=1.136	GT:AD:DP:GQ:PL	0/1:14,25:39:99:1004,0,583
3L	8909083	.	A	C	647.77	.	AC=1;AF=0.500;AN=2;BaseQRankSum=-0.617;ClippingRankSum=0.000;DP=46;ExcessHet=3.0103;FS=4.428;MLEAC=1;MLEAF=0.500;MQ=43.74;MQRankSum=-1.970;QD=14.08;ReadPosRankSum=-0.214;SOR=0.273	GT:AD:DP:GQ:PL	0/1:17,29:46:99:676,0,333
3L	8909144	.	G	A	913.77	.	AC=1;AF=0.500;AN=2;BaseQRankSum=1.445;ClippingRankSum=0.000;DP=57;ExcessHet=3.0103;FS=6.004;MLEAC=1;MLEAF=0.500;MQ=43.69;MQRankSum=-2.099;QD=16.03;ReadPosRankSum=0.548;SOR=0.229	GT:AD:DP:GQ:PL	0/1:17,40:57:99:942,0,294
3L	8909181	.	A	G	1759.77	.	AC=1;AF=0.500;AN=2;BaseQRankSum=-0.125;ClippingRankSum=0.000;DP=58;ExcessHet=3.0103;FS=4.221;MLEAC=1;MLEAF=0.500;MQ=43.54;MQRankSum=-2.271;QD=30.34;ReadPosRankSum=0.791;SOR=0.307	GT:AD:DP:GQ:PL	0/1:14,44:58:99:1788,0,455
3L	8909188	.	T	G	1885.77	.	AC=1;AF=0.500;AN=2;BaseQRankSum=-0.562;ClippingRankSum=0.000;DP=60;ExcessHet=3.0103;FS=4.433;MLEAC=1;MLEAF=0.500;MQ=43.49;MQRankSum=-2.429;QD=31.43;ReadPosRankSum=0.481;SOR=0.563	GT:AD:DP:GQ:PL	0/1:14,46:60:99:1914,0,446
3L	8909191	.	G	C	1889.77	.	AC=1;AF=0.500;AN=2;BaseQRankSum=-0.370;ClippingRankSum=0.000;DP=60;ExcessHet=3.0103;FS=4.433;MLEAC=1;MLEAF=0.500;MQ=43.49;MQRankSum=-2.429;QD=31.50;ReadPosRankSum=0.455;SOR=0.563	GT:AD:DP:GQ:PL	0/1:14,46:60:99:1918,0,446
3L	8909202	.	A	G	1882.77	.	AC=1;AF=0.500;AN=2;BaseQRankSum=0.865;ClippingRankSum=0.000;DP=60;ExcessHet=3.0103;FS=4.379;MLEAC=1;MLEAF=0.500;MQ=43.49;MQRankSum=-2.429;QD=31.38;ReadPosRankSum=0.332;SOR=0.942	GT:AD:DP:GQ:PL	0/1:14,46:60:99:1911,0,446
3L	8909203	.	C	CA	1873.73	.	AC=1;AF=0.500;AN=2;BaseQRankSum=1.765;ClippingRankSum=0.000;DP=60;ExcessHet=3.0103;FS=4.379;MLEAC=1;MLEAF=0.500;MQ=43.49;MQRankSum=-2.429;QD=31.23;ReadPosRankSum=0.350;SOR=0.942	GT:AD:DP:GQ:PL	0/1:14,46:60:99:1911,0,446
3L	8909245	.	T	C	839.77	.	AC=1;AF=0.500;AN=2;BaseQRankSum=-1.666;ClippingRankSum=0.000;DP=48;ExcessHet=3.0103;FS=7.899;MLEAC=1;MLEAF=0.500;MQ=43.51;MQRankSum=-2.011;QD=17.50;ReadPosRankSum=0.086;SOR=1.275	GT:AD:DP:GQ:PL	0/1:11,37:48:99:868,0,165
3L	8909294	.	GTCA	G	1045.73	.	AC=1;AF=0.500;AN=2;BaseQRankSum=1.898;ClippingRankSum=0.000;DP=46;ExcessHet=3.0103;FS=7.036;MLEAC=1;MLEAF=0.500;MQ=43.40;MQRankSum=-2.988;QD=23.77;ReadPosRankSum=1.081;SOR=1.884	GT:AD:DP:GQ:PL	0/1:17,27:44:99:1083,0,632
3L	8909298	.	GAGA	G	1068.73	.	AC=1;AF=0.500;AN=2;BaseQRankSum=-1.606;ClippingRankSum=0.000;DP=44;ExcessHet=3.0103;FS=7.036;MLEAC=1;MLEAF=0.500;MQ=43.51;MQRankSum=-2.988;QD=24.29;ReadPosRankSum=0.832;SOR=1.884	GT:AD:DP:GQ:PL	0/1:17,27:44:99:1106,0,630
3L	8909308	.	G	A	1101.77	.	AC=1;AF=0.500;AN=2;BaseQRankSum=-2.343;ClippingRankSum=0.000;DP=44;ExcessHet=3.0103;FS=6.984;MLEAC=1;MLEAF=0.500;MQ=43.55;MQRankSum=-2.671;QD=25.04;ReadPosRankSum=-1.828;SOR=1.863	GT:AD:DP:GQ:PL	0/1:16,28:44:99:1130,0,626
3L	8909383	.	G	T	654.77	.	AC=1;AF=0.500;AN=2;BaseQRankSum=-2.115;ClippingRankSum=0.000;DP=57;ExcessHet=3.0103;FS=3.671;MLEAC=1;MLEAF=0.500;MQ=43.79;MQRankSum=-2.174;QD=11.49;ReadPosRankSum=0.322;SOR=0.921	GT:AD:DP:GQ:PL	0/1:24,33:57:99:683,0,495
3L	8909418	.	G	A	1195.77	.	AC=1;AF=0.500;AN=2;BaseQRankSum=0.740;ClippingRankSum=0.000;DP=54;ExcessHet=3.0103;FS=1.059;MLEAC=1;MLEAF=0.500;MQ=43.89;MQRankSum=-1.499;QD=22.14;ReadPosRankSum=0.746;SOR=0.829	GT:AD:DP:GQ:PL	0/1:23,31:54:99:1224,0,1005
3L	8909419	.	T	C	1195.77	.	AC=1;AF=0.500;AN=2;BaseQRankSum=-1.740;ClippingRankSum=0.000;DP=54;ExcessHet=3.0103;FS=1.059;MLEAC=1;MLEAF=0.500;MQ=43.89;MQRankSum=-1.499;QD=22.14;ReadPosRankSum=0.746;SOR=0.829	GT:AD:DP:GQ:PL	0/1:23,31:54:99:1224,0,1005
3L	8909511	.	C	A	1174.77	.	AC=1;AF=0.500;AN=2;BaseQRankSum=2.946;ClippingRankSum=0.000;DP=55;ExcessHet=3.0103;FS=5.785;MLEAC=1;MLEAF=0.500;MQ=44.00;MQRankSum=0.000;QD=21.75;ReadPosRankSum=-0.083;SOR=0.223	GT:AD:DP:GQ:PL	0/1:23,31:54:99:1203,0,933
3L	8909512	.	G	A	1174.77	.	AC=1;AF=0.500;AN=2;BaseQRankSum=-1.329;ClippingRankSum=0.000;DP=54;ExcessHet=3.0103;FS=5.706;MLEAC=1;MLEAF=0.500;MQ=44.00;MQRankSum=0.000;QD=22.17;ReadPosRankSum=0.152;SOR=0.250	GT:AD:DP:GQ:PL	0/1:23,30:53:99:1203,0,933
3L	8909596	.	G	A	1373.77	.	AC=1;AF=0.500;AN=2;BaseQRankSum=2.273;ClippingRankSum=0.000;DP=54;ExcessHet=3.0103;FS=0.000;MLEAC=1;MLEAF=0.500;MQ=43.96;MQRankSum=-0.638;QD=25.44;ReadPosRankSum=-1.523;SOR=0.651	GT:AD:DP:GQ:PL	0/1:17,37:54:99:1402,0,753
3L	8909616	.	G	A	1292.77	.	AC=1;AF=0.500;AN=2;BaseQRankSum=3.165;ClippingRankSum=0.000;DP=51;ExcessHet=3.0103;FS=1.092;MLEAC=1;MLEAF=0.500;MQ=44.00;MQRankSum=0.000;QD=25.35;ReadPosRankSum=0.279;SOR=0.880	GT:AD:DP:GQ:PL	0/1:18,33:51:99:1321,0,861
3L	8909632	.	T	G	1145.77	.	AC=1;AF=0.500;AN=2;BaseQRankSum=-2.766;ClippingRankSum=0.000;DP=50;ExcessHet=3.0103;FS=0.000;MLEAC=1;MLEAF=0.500;MQ=44.00;MQRankSum=0.000;QD=22.92;ReadPosRankSum=1.201;SOR=0.638	GT:AD:DP:GQ:PL	0/1:20,30:50:99:1174,0,910
3L	8909812	.	C	T	705.77	.	AC=1;AF=0.500;AN=2;BaseQRankSum=0.121;ClippingRankSum=0.000;DP=52;ExcessHet=3.0103;FS=0.000;MLEAC=1;MLEAF=0.500;MQ=43.91;MQRankSum=-1.055;QD=13.57;ReadPosRankSum=1.903;SOR=0.818	GT:AD:DP:GQ:PL	0/1:19,33:52:99:734,0,374
3L	8909842	.	C	A	837.77	.	AC=1;AF=0.500;AN=2;BaseQRankSum=1.174;ClippingRankSum=0.000;DP=58;ExcessHet=3.0103;FS=0.000;MLEAC=1;MLEAF=0.500;MQ=43.92;MQRankSum=-1.049;QD=14.44;ReadPosRankSum=-1.955;SOR=0.658	GT:AD:DP:GQ:PL	0/1:21,37:58:99:866,0,404
3L	8909949	.	A	T	632.77	.	AC=1;AF=0.500;AN=2;BaseQRankSum=-1.648;ClippingRankSum=0.000;DP=50;ExcessHet=3.0103;FS=2.522;MLEAC=1;MLEAF=0.500;MQ=44.00;MQRankSum=0.000;QD=12.66;ReadPosRankSum=-0.186;SOR=0.356	GT:AD:DP:GQ:PL	0/1:19,31:50:99:661,0,380
3L	8910223	.	G	T	595.77	.	AC=1;AF=0.500;AN=2;BaseQRankSum=-0.937;ClippingRankSum=0.000;DP=47;ExcessHet=3.0103;FS=1.202;MLEAC=1;MLEAF=0.500;MQ=44.00;MQRankSum=0.000;QD=12.68;ReadPosRankSum=-0.493;SOR=0.459	GT:AD:DP:GQ:PL	0/1:20,27:47:99:624,0,410
3L	8910253	.	C	T	637.77	.	AC=1;AF=0.500;AN=2;BaseQRankSum=0.981;ClippingRankSum=0.000;DP=50;ExcessHet=3.0103;FS=2.690;MLEAC=1;MLEAF=0.500;MQ=44.00;MQRankSum=0.000;QD=12.76;ReadPosRankSum=0.400;SOR=0.330	GT:AD:DP:GQ:PL	0/1:20,30:50:99:666,0,382
3L	8910274	.	G	A	1305.77	.	AC=1;AF=0.500;AN=2;BaseQRankSum=1.517;ClippingRankSum=0.000;DP=55;ExcessHet=3.0103;FS=1.084;MLEAC=1;MLEAF=0.500;MQ=44.00;MQRankSum=0.000;QD=23.74;ReadPosRankSum=0.919;SOR=0.532	GT:AD:DP:GQ:PL	0/1:21,34:55:99:1334,0,739
3L	8910280	.	G	A	1347.77	.	AC=1;AF=0.500;AN=2;BaseQRankSum=2.770;ClippingRankSum=0.000;DP=53;ExcessHet=3.0103;FS=0.000;MLEAC=1;MLEAF=0.500;MQ=44.00;MQRankSum=0.000;QD=25.43;ReadPosRankSum=0.417;SOR=0.660	GT:AD:DP:GQ:PL	0/1:19,34:53:99:1376,0,667
3L	8910337	.	G	A	755.77	.	AC=1;AF=0.500;AN=2;BaseQRankSum=0.760;ClippingRankSum=0.000;DP=57;ExcessHet=3.0103;FS=5.625;MLEAC=1;MLEAF=0.500;MQ=43.97;MQRankSum=-0.727;QD=13.26;ReadPosRankSum=0.637;SOR=1.329	GT:AD:DP:GQ:PL	0/1:21,36:57:99:784,0,387
3L	8910400	.	G	A	627.77	.	AC=1;AF=0.500;AN=2;BaseQRankSum=-0.195;ClippingRankSum=0.000;DP=51;ExcessHet=3.0103;FS=10.512;MLEAC=1;MLEAF=0.500;MQ=44.00;MQRankSum=0.000;QD=12.31;ReadPosRankSum=-1.377;SOR=0.884	GT:AD:DP:GQ:PL	0/1:21,30:51:99:656,0,407
3L	8910511	.	G	C	1362.77	.	AC=1;AF=0.500;AN=2;BaseQRankSum=-0.563;ClippingRankSum=0.000;DP=55;ExcessHet=3.0103;FS=10.757;MLEAC=1;MLEAF=0.500;MQ=44.00;MQRankSum=0.000;QD=24.78;ReadPosRankSum=1.316;SOR=1.924	GT:AD:DP:GQ:PL	0/1:19,36:55:99:1391,0,825
3L	8910520	.	G	A	1346.77	.	AC=1;AF=0.500;AN=2;BaseQRankSum=1.333;ClippingRankSum=0.000;DP=53;ExcessHet=3.0103;FS=6.176;MLEAC=1;MLEAF=0.500;MQ=43.86;MQRankSum=-0.708;QD=25.41;ReadPosRankSum=1.847;SOR=1.574	GT:AD:DP:GQ:PL	0/1:19,34:53:99:1375,0,803
3L	8910611	.	A	G	620.77	.	AC=1;AF=0.500;AN=2;BaseQRankSum=-1.719;ClippingRankSum=0.000;DP=53;ExcessHet=3.0103;FS=2.347;MLEAC=1;MLEAF=0.500;MQ=44.00;MQRankSum=0.000;QD=11.71;ReadPosRankSum=-0.784;SOR=0.768	GT:AD:DP:GQ:PL	0/1:22,31:53:99:649,0,443
3L	8910680	.	T	G	637.77	.	AC=1;AF=0.500;AN=2;BaseQRankSum=-2.995;ClippingRankSum=0.000;DP=45;ExcessHet=3.0103;FS=2.893;MLEAC=1;MLEAF=0.500;MQ=43.96;MQRankSum=-0.588;QD=14.17;ReadPosRankSum=0.996;SOR=0.337	GT:AD:DP:GQ:PL	0/1:13,32:45:99:666,0,239
3L	8910787	.	G	A	1220.77	.	AC=1;AF=0.500;AN=2;BaseQRankSum=1.386;ClippingRankSum=0.000;DP=45;ExcessHet=3.0103;FS=0.000;MLEAC=1;MLEAF=0.500;MQ=43.96;MQRankSum=1.536;QD=27.13;ReadPosRankSum=0.019;SOR=0.892	GT:AD:DP:GQ:PL	0/1:14,31:45:99:1249,0,507
3L	8910791	.	G	A	1255.77	.	AC=1;AF=0.500;AN=2;BaseQRankSum=2.116;ClippingRankSum=0.000;DP=46;ExcessHet=3.0103;FS=0.000;MLEAC=1;MLEAF=0.500;MQ=43.96;MQRankSum=1.559;QD=27.30;ReadPosRankSum=-0.645;SOR=0.818	GT:AD:DP:GQ:PL	0/1:14,32:46:99:1284,0,504
3L	8910824	.	A	G	605.77	.	AC=1;AF=0.500;AN=2;BaseQRankSum=0.187;ClippingRankSum=0.000;DP=46;ExcessHet=3.0103;FS=0.000;MLEAC=1;MLEAF=0.500;MQ=44.00;MQRankSum=0.000;QD=13.17;ReadPosRankSum=0.604;SOR=0.565	GT:AD:DP:GQ:PL	0/1:18,28:46:99:634,0,363
3L	8910902	.	A	G	679.77	.	AC=1;AF=0.500;AN=2;BaseQRankSum=2.219;ClippingRankSum=0.000;DP=51;ExcessHet=3.0103;FS=1.118;MLEAC=1;MLEAF=0.500;MQ=43.44;MQRankSum=-0.305;QD=13.33;ReadPosRankSum=-0.719;SOR=0.972	GT:AD:DP:GQ:PL	0/1:21,30:51:99:708,0,389
3L	8910997	.	G	A	543.77	.	AC=1;AF=0.500;AN=2;BaseQRankSum=-3.063;ClippingRankSum=0.000;DP=44;ExcessHet=3.0103;FS=0.000;MLEAC=1;MLEAF=0.500;MQ=43.85;MQRankSum=-0.142;QD=12.65;ReadPosRankSum=-1.459;SOR=0.551	GT:AD:DP:GQ:PL	0/1:16,27:43:99:572,0,315
3L	8911107	.	G	T	498.77	.	AC=1;AF=0.500;AN=2;BaseQRankSum=-1.459;ClippingRankSum=0.000;DP=38;ExcessHet=3.0103;FS=0.000;MLEAC=1;MLEAF=0.500;MQ=43.90;MQRankSum=-0.994;QD=13.13;ReadPosRankSum=1.692;SOR=0.655	GT:AD:DP:GQ:PL	0/1:13,25:38:99:527,0,249
3L	8911161	.	C	T	618.77	.	AC=1;AF=0.500;AN=2;BaseQRankSum=-0.665;ClippingRankSum=0.000;DP=42;ExcessHet=3.0103;FS=0.000;MLEAC=1;MLEAF=0.500;MQ=43.86;MQRankSum=-1.159;QD=14.73;ReadPosRankSum=-0.249;SOR=0.644	GT:AD:DP:GQ:PL	0/1:13,29:42:99:647,0,229
3L	8911365	.	A	G	453.77	.	AC=1;AF=0.500;AN=2;BaseQRankSum=-1.605;ClippingRankSum=0.000;DP=38;ExcessHet=3.0103;FS=2.913;MLEAC=1;MLEAF=0.500;MQ=43.85;MQRankSum=0.918;QD=11.94;ReadPosRankSum=-0.341;SOR=1.329	GT:AD:DP:GQ:PL	0/1:16,22:38:99:482,0,349
3L	8911395	.	A	G	979.77	.	AC=1;AF=0.500;AN=2;BaseQRankSum=-1.082;ClippingRankSum=0.000;DP=38;ExcessHet=3.0103;FS=5.041;MLEAC=1;MLEAF=0.500;MQ=43.72;MQRankSum=0.129;QD=25.78;ReadPosRankSum=0.454;SOR=0.797	GT:AD:DP:GQ:PL	0/1:14,24:38:99:1008,0,513
3L	8911397	.	G	A	1018.77	.	AC=1;AF=0.500;AN=2;BaseQRankSum=0.726;ClippingRankSum=0.000;DP=39;ExcessHet=3.0103;FS=7.194;MLEAC=1;MLEAF=0.500;MQ=43.72;MQRankSum=0.177;QD=26.12;ReadPosRankSum=0.322;SOR=0.907	GT:AD:DP:GQ:PL	0/1:14,25:39:99:1047,0,552
3L	8911420	.	A	T	1273.77	.	AC=1;AF=0.500;AN=2;BaseQRankSum=0.000;ClippingRankSum=0.000;DP=44;ExcessHet=3.0103;FS=9.503;MLEAC=1;MLEAF=0.500;MQ=43.67;MQRankSum=-0.218;QD=28.95;ReadPosRankSum=1.034;SOR=1.144	GT:AD:DP:GQ:PL	0/1:14,30:44:99:1302,0,492
3L	8911422	.	A	C	1273.77	.	AC=1;AF=0.500;AN=2;BaseQRankSum=-0.707;ClippingRankSum=0.000;DP=46;ExcessHet=3.0103;FS=9.310;MLEAC=1;MLEAF=0.500;MQ=43.68;MQRankSum=-0.134;QD=27.69;ReadPosRankSum=0.681;SOR=1.088	GT:AD:DP:GQ:PL	0/1:14,32:46:99:1302,0,492
3L	8911427	.	T	G	1276.77	.	AC=1;AF=0.500;AN=2;BaseQRankSum=-1.364;ClippingRankSum=0.000;DP=45;ExcessHet=3.0103;FS=7.179;MLEAC=1;MLEAF=0.500;MQ=43.67;MQRankSum=-0.040;QD=28.37;ReadPosRankSum=0.577;SOR=1.116	GT:AD:DP:GQ:PL	0/1:13,32:45:99:1305,0,450
3L	8911433	.	AC	A	1306.73	.	AC=1;AF=0.500;AN=2;BaseQRankSum=0.534;ClippingRankSum=0.000;DP=46;ExcessHet=3.0103;FS=4.775;MLEAC=1;MLEAF=0.500;MQ=43.68;MQRankSum=-0.134;QD=28.41;ReadPosRankSum=1.075;SOR=1.168	GT:AD:DP:GQ:PL	0/1:14,32:46:99:1344,0,489
3L	8911435	.	TTTA	T	1306.73	.	AC=1;AF=0.500;AN=2;BaseQRankSum=-2.248;ClippingRankSum=0.000;DP=46;ExcessHet=3.0103;FS=2.912;MLEAC=1;MLEAF=0.500;MQ=43.68;MQRankSum=0.000;QD=28.41;ReadPosRankSum=0.513;SOR=1.104	GT:AD:DP:GQ:PL	0/1:13,33:46:99:1344,0,489
3L	8911449	.	T	C	1306.77	.	AC=1;AF=0.500;AN=2;BaseQRankSum=-1.108;ClippingRankSum=0.000;DP=42;ExcessHet=3.0103;FS=5.707;MLEAC=1;MLEAF=0.500;MQ=43.74;MQRankSum=-1.200;QD=31.11;ReadPosRankSum=-1.196;SOR=0.744	GT:AD:DP:GQ:PL	0/1:9,33:42:99:1335,0,279
3L	8911497	.	T	A	1337.77	.	AC=1;AF=0.500;AN=2;BaseQRankSum=1.199;ClippingRankSum=0.000;DP=47;ExcessHet=3.0103;FS=7.302;MLEAC=1;MLEAF=0.500;MQ=43.62;MQRankSum=-0.513;QD=28.46;ReadPosRankSum=0.643;SOR=1.274	GT:AD:DP:GQ:PL	0/1:13,34:47:99:1366,0,468
3L	8911503	.	C	T	1334.77	.	AC=1;AF=0.500;AN=2;BaseQRankSum=1.321;ClippingRankSum=0.000;DP=48;ExcessHet=3.0103;FS=12.446;MLEAC=1;MLEAF=0.500;MQ=43.66;MQRankSum=-0.364;QD=27.81;ReadPosRankSum=0.783;SOR=1.472	GT:AD:DP:GQ:PL	0/1:14,34:48:99:1363,0,468
3L	8911539	.	G	A	787.77	.	AC=1;AF=0.500;AN=2;BaseQRankSum=-2.005;ClippingRankSum=0.000;DP=50;ExcessHet=3.0103;FS=0.000;MLEAC=1;MLEAF=0.500;MQ=43.68;MQRankSum=-0.311;QD=15.76;ReadPosRankSum=-1.537;SOR=0.846	GT:AD:DP:GQ:PL	0/1:14,36:50:99:816,0,240
3L	8911664	.	A	T	732.77	.	AC=1;AF=0.500;AN=2;BaseQRankSum=0.053;ClippingRankSum=0.000;DP=50;ExcessHet=3.0103;FS=6.239;MLEAC=1;MLEAF=0.500;MQ=43.88;MQRankSum=-0.995;QD=14.66;ReadPosRankSum=-0.191;SOR=0.214	GT:AD:DP:GQ:PL	0/1:17,33:50:99:761,0,304
3L	8911832	.	T	TA	511.73	.	AC=1;AF=0.500;AN=2;BaseQRankSum=0.724;ClippingRankSum=0.000;DP=56;ExcessHet=3.0103;FS=5.640;MLEAC=1;MLEAF=0.500;MQ=43.97;MQRankSum=-0.824;QD=9.48;ReadPosRankSum=-0.096;SOR=1.483	GT:AD:DP:GQ:PL	0/1:23,31:54:99:549,0,342
3L	8911853	.	G	A	1383.77	.	AC=1;AF=0.500;AN=2;BaseQRankSum=-2.002;ClippingRankSum=0.000;DP=58;ExcessHet=3.0103;FS=7.385;MLEAC=1;MLEAF=0.500;MQ=43.84;MQRankSum=-1.131;QD=23.86;ReadPosRankSum=-0.644;SOR=1.199	GT:AD:DP:GQ:PL	0/1:23,35:58:99:1412,0,884
3L	8911856	.	C	T	1383.77	.	AC=1;AF=0.500;AN=2;BaseQRankSum=1.385;ClippingRankSum=0.000;DP=59;ExcessHet=3.0103;FS=5.468;MLEAC=1;MLEAF=0.500;MQ=43.84;MQRankSum=-1.115;QD=23.45;ReadPosRankSum=-0.676;SOR=1.088	GT:AD:DP:GQ:PL	0/1:23,36:59:99:1412,0,884
3L	8911899	.	T	G	761.77	.	AC=1;AF=0.500;AN=2;BaseQRankSum=-0.538;ClippingRankSum=0.000;DP=58;ExcessHet=3.0103;FS=3.720;MLEAC=1;MLEAF=0.500;MQ=43.84;MQRankSum=-1.131;QD=13.13;ReadPosRankSum=0.437;SOR=1.100	GT:AD:DP:GQ:PL	0/1:23,35:58:99:790,0,473
3L	8911940	.	A	G	676.77	.	AC=1;AF=0.500;AN=2;BaseQRankSum=-0.900;ClippingRankSum=0.000;DP=56;ExcessHet=3.0103;FS=2.294;MLEAC=1;MLEAF=0.500;MQ=43.78;MQRankSum=-1.506;QD=12.09;ReadPosRankSum=0.580;SOR=0.850	GT:AD:DP:GQ:PL	0/1:24,32:56:99:705,0,460
3L	8912211	.	C	T	952.77	.	AC=1;AF=0.500;AN=2;BaseQRankSum=2.670;ClippingRankSum=0.000;DP=48;ExcessHet=3.0103;FS=0.000;MLEAC=1;MLEAF=0.500;MQ=42.39;MQRankSum=-3.704;QD=20.71;ReadPosRankSum=-0.110;SOR=0.706	GT:AD:DP:GQ:PL	0/1:23,23:46:99:981,0,1533
3L	8912215	.	G	A	1033.77	.	AC=1;AF=0.500;AN=2;BaseQRankSum=1.947;ClippingRankSum=0.000;DP=49;ExcessHet=3.0103;FS=0.000;MLEAC=1;MLEAF=0.500;MQ=42.30;MQRankSum=-4.042;QD=21.10;ReadPosRankSum=-0.862;SOR=0.616	GT:AD:DP:GQ:PL	0/1:23,26:49:99:1062,0,1527
3L	8912220	.	AC	A	1051.73	.	AC=1;AF=0.500;AN=2;BaseQRankSum=1.401;ClippingRankSum=0.000;DP=49;ExcessHet=3.0103;FS=0.000;MLEAC=1;MLEAF=0.500;MQ=42.17;MQRankSum=-4.249;QD=21.46;ReadPosRankSum=-0.995;SOR=0.765	GT:AD:DP:GQ:PL	0/1:22,27:49:99:1089,0,1524
3L	8912222	.	AATAT	A	1012.73	.	AC=1;AF=0.500;AN=2;BaseQRankSum=0.665;ClippingRankSum=0.000;DP=48;ExcessHet=3.0103;FS=0.000;MLEAC=1;MLEAF=0.500;MQ=42.13;MQRankSum=-4.346;QD=21.10;ReadPosRankSum=-0.704;SOR=0.693	GT:AD:DP:GQ:PL	0/1:22,26:48:99:1050,0,1484
3L	8912286	.	A	G	1032.77	.	AC=1;AF=0.500;AN=2;BaseQRankSum=1.146;ClippingRankSum=0.000;DP=49;ExcessHet=3.0103;FS=10.545;MLEAC=1;MLEAF=0.500;MQ=41.36;MQRankSum=-5.793;QD=21.08;ReadPosRankSum=-1.615;SOR=1.624	GT:AD:DP:GQ:PL	0/1:23,26:49:99:1061,0,1650
3L	8912295	.	A	ATTTTATTGCTTTTTGG	1230.73	.	AC=1;AF=0.500;AN=2;BaseQRankSum=0.824;ClippingRankSum=0.000;DP=52;ExcessHet=3.0103;FS=7.955;MLEAC=1;MLEAF=0.500;MQ=41.46;MQRankSum=-5.804;QD=23.67;ReadPosRankSum=-2.526;SOR=1.555	GT:AD:DP:GQ:PL	0/1:24,28:52:99:1268,0,1690
3L	8912298	.	A	AT	1107.73	.	AC=1;AF=0.500;AN=2;BaseQRankSum=0.860;ClippingRankSum=0.000;DP=52;ExcessHet=3.0103;FS=5.860;MLEAC=1;MLEAF=0.500;MQ=41.19;MQRankSum=-6.394;QD=21.30;ReadPosRankSum=-2.639;SOR=1.609	GT:AD:DP:GQ:PL	0/1:24,28:52:99:1145,0,1674
3L	8912302	.	A	T	1284.77	.	AC=1;AF=0.500;AN=2;BaseQRankSum=2.376;ClippingRankSum=0.000;DP=53;ExcessHet=3.0103;FS=4.017;MLEAC=1;MLEAF=0.500;MQ=41.15;MQRankSum=-6.378;QD=24.24;ReadPosRankSum=-3.242;SOR=1.412	GT:AD:DP:GQ:PL	0/1:23,30:53:99:1313,0,1662
3L	8912303	.	T	TTAAAGA	1278.73	.	AC=1;AF=0.500;AN=2;BaseQRankSum=0.587;ClippingRankSum=0.000;DP=53;ExcessHet=3.0103;FS=4.017;MLEAC=1;MLEAF=0.500;MQ=41.15;MQRankSum=-6.378;QD=24.13;ReadPosRankSum=-3.269;SOR=1.412	GT:AD:DP:GQ:PL	0/1:23,30:53:99:1316,0,1575
3L	8912305	.	C	CGCTTTACTACA	1404.73	.	AC=1;AF=0.500;AN=2;BaseQRankSum=1.911;ClippingRankSum=0.000;DP=54;ExcessHet=3.0103;FS=5.948;MLEAC=1;MLEAF=0.500;MQ=41.18;MQRankSum=-6.394;QD=26.01;ReadPosRankSum=-3.520;SOR=1.706	GT:AD:DP:GQ:PL	0/1:23,31:54:99:1442,0,1566
3L	8912309	.	C	T	1287.77	.	AC=1;AF=0.500;AN=2;BaseQRankSum=3.970;ClippingRankSum=0.000;DP=56;ExcessHet=3.0103;FS=5.807;MLEAC=1;MLEAF=0.500;MQ=41.29;MQRankSum=-6.122;QD=23.00;ReadPosRankSum=-4.119;SOR=1.621	GT:AD:DP:GQ:PL	0/1:23,33:56:99:1316,0,1575
3L	8912312	.	C	G	1368.77	.	AC=1;AF=0.500;AN=2;BaseQRankSum=1.631;ClippingRankSum=0.000;DP=58;ExcessHet=3.0103;FS=7.709;MLEAC=1;MLEAF=0.500;MQ=41.33;MQRankSum=-6.264;QD=23.60;ReadPosRankSum=-3.943;SOR=1.819	GT:AD:DP:GQ:PL	0/1:24,34:58:99:1397,0,1611
3L	8912329	.	A	AC	1566.73	.	AC=1;AF=0.500;AN=2;BaseQRankSum=2.731;ClippingRankSum=0.000;DP=60;ExcessHet=3.0103;FS=5.210;MLEAC=1;MLEAF=0.500;MQ=41.52;MQRankSum=-5.897;QD=26.11;ReadPosRankSum=-3.790;SOR=1.371	GT:AD:DP:GQ:PL	0/1:25,35:60:99:1604,0,1357
3L	8912330	.	T	TCGTAGAGTAG	1566.73	.	AC=1;AF=0.500;AN=2;BaseQRankSum=2.585;ClippingRankSum=0.000;DP=59;ExcessHet=3.0103;FS=3.734;MLEAC=1;MLEAF=0.500;MQ=41.53;MQRankSum=-5.643;QD=26.55;ReadPosRankSum=-4.047;SOR=1.254	GT:AD:DP:GQ:PL	0/1:24,35:59:99:1604,0,1357
3L	8912343	.	C	A	1242.77	.	AC=1;AF=0.500;AN=2;BaseQRankSum=1.695;ClippingRankSum=0.000;DP=56;ExcessHet=3.0103;FS=0.000;MLEAC=1;MLEAF=0.500;MQ=41.94;MQRankSum=-4.806;QD=22.19;ReadPosRankSum=-3.573;SOR=0.779	GT:AD:DP:GQ:PL	0/1:24,32:56:99:1271,0,1202
3L	8912723	.	T	C	467.77	.	AC=1;AF=0.500;AN=2;BaseQRankSum=-0.607;ClippingRankSum=0.000;DP=37;ExcessHet=3.0103;FS=1.317;MLEAC=1;MLEAF=0.500;MQ=43.89;MQRankSum=-1.145;QD=12.64;ReadPosRankSum=1.473;SOR=0.399	GT:AD:DP:GQ:PL	0/1:15,22:37:99:496,0,285
3L	8912863	.	A	C	694.77	.	AC=1;AF=0.500;AN=2;BaseQRankSum=-1.482;ClippingRankSum=0.000;DP=31;ExcessHet=3.0103;FS=1.440;MLEAC=1;MLEAF=0.500;MQ=43.84;MQRankSum=-1.018;QD=22.41;ReadPosRankSum=0.516;SOR=0.446	GT:AD:DP:GQ:PL	0/1:11,20:31:99:723,0,433
3L	8912866	.	A	C	694.77	.	AC=1;AF=0.500;AN=2;BaseQRankSum=-0.889;ClippingRankSum=0.000;DP=30;ExcessHet=3.0103;FS=0.000;MLEAC=1;MLEAF=0.500;MQ=43.87;MQRankSum=-0.711;QD=23.96;ReadPosRankSum=1.057;SOR=0.631	GT:AD:DP:GQ:PL	0/1:11,18:29:99:723,0,433
3L	8912879	.	G	A	892.77	.	AC=1;AF=0.500;AN=2;BaseQRankSum=0.660;ClippingRankSum=0.000;DP=35;ExcessHet=3.0103;FS=1.399;MLEAC=1;MLEAF=0.500;MQ=43.89;MQRankSum=-0.928;QD=25.51;ReadPosRankSum=0.444;SOR=0.740	GT:AD:DP:GQ:PL	0/1:11,24:35:99:921,0,368
3L	8912885	.	T	A	858.77	.	AC=1;AF=0.500;AN=2;BaseQRankSum=1.890;ClippingRankSum=0.000;DP=31;ExcessHet=3.0103;FS=0.000;MLEAC=1;MLEAF=0.500;MQ=43.94;MQRankSum=-0.569;QD=27.70;ReadPosRankSum=-0.131;SOR=0.527	GT:AD:DP:GQ:PL	0/1:9,22:31:99:887,0,331
3L	8912905	.	G	T	499.77	.	AC=1;AF=0.500;AN=2;BaseQRankSum=-1.174;ClippingRankSum=0.000;DP=34;ExcessHet=3.0103;FS=0.000;MLEAC=1;MLEAF=0.500;MQ=43.94;MQRankSum=-0.629;QD=14.70;ReadPosRankSum=0.995;SOR=0.646	GT:AD:DP:GQ:PL	0/1:11,23:34:99:528,0,248
3L	8912916	.	C	T	498.77	.	AC=1;AF=0.500;AN=2;BaseQRankSum=1.346;ClippingRankSum=0.000;DP=31;ExcessHet=3.0103;FS=0.000;MLEAC=1;MLEAF=0.500;MQ=43.94;MQRankSum=-0.516;QD=16.09;ReadPosRankSum=-0.587;SOR=0.963	GT:AD:DP:GQ:PL	0/1:8,23:31:99:527,0,141
3L	8913094	.	G	A	1460.77	.	AC=1;AF=0.500;AN=2;BaseQRankSum=0.355;ClippingRankSum=0.000;DP=48;ExcessHet=3.0103;FS=1.308;MLEAC=1;MLEAF=0.500;MQ=43.30;MQRankSum=-0.993;QD=30.43;ReadPosRankSum=-0.441;SOR=0.586	GT:AD:DP:GQ:PL	0/1:12,36:48:99:1489,0,932
3L	8913103	.	AC	A	1493.73	.	AC=1;AF=0.500;AN=2;BaseQRankSum=0.070;ClippingRankSum=0.000;DP=50;ExcessHet=3.0103;FS=1.227;MLEAC=1;MLEAF=0.500;MQ=43.33;MQRankSum=-0.966;QD=29.87;ReadPosRankSum=-1.318;SOR=0.914	GT:AD:DP:GQ:PL	0/1:12,38:50:99:1531,0,961
3L	8913106	.	AAC	A	1493.73	.	AC=1;AF=0.500;AN=2;BaseQRankSum=0.506;ClippingRankSum=0.000;DP=51;ExcessHet=3.0103;FS=0.000;MLEAC=1;MLEAF=0.500;MQ=43.30;MQRankSum=-1.119;QD=29.29;ReadPosRankSum=-1.604;SOR=0.850	GT:AD:DP:GQ:PL	0/1:12,39:51:99:1531,0,961
3L	8913705	.	T	C	1370.77	.	AC=1;AF=0.500;AN=2;BaseQRankSum=-0.281;ClippingRankSum=0.000;DP=64;ExcessHet=3.0103;FS=2.112;MLEAC=1;MLEAF=0.500;MQ=43.85;MQRankSum=-1.959;QD=21.42;ReadPosRankSum=-1.490;SOR=0.440	GT:AD:DP:GQ:PL	0/1:27,37:64:99:1399,0,1621
3L	8913713	.	A	AT	1454.73	.	AC=1;AF=0.500;AN=2;BaseQRankSum=0.282;ClippingRankSum=0.000;DP=64;ExcessHet=3.0103;FS=2.043;MLEAC=1;MLEAF=0.500;MQ=43.82;MQRankSum=-2.310;QD=22.73;ReadPosRankSum=-0.108;SOR=0.584	GT:AD:DP:GQ:PL	0/1:29,35:64:99:1492,0,1875
3L	8913717	.	A	T	1389.77	.	AC=1;AF=0.500;AN=2;BaseQRankSum=-0.386;ClippingRankSum=0.000;DP=67;ExcessHet=3.0103;FS=2.030;MLEAC=1;MLEAF=0.500;MQ=43.82;MQRankSum=-2.352;QD=20.74;ReadPosRankSum=0.679;SOR=0.657	GT:AD:DP:GQ:PL	0/1:31,36:67:99:1418,0,1884
3L	8913726	.	C	T	1443.77	.	AC=1;AF=0.500;AN=2;BaseQRankSum=0.858;ClippingRankSum=0.000;DP=71;ExcessHet=3.0103;FS=0.000;MLEAC=1;MLEAF=0.500;MQ=43.83;MQRankSum=-2.357;QD=20.33;ReadPosRankSum=1.557;SOR=0.638	GT:AD:DP:GQ:PL	0/1:33,38:71:99:1472,0,1931
3L	8913780	.	A	C	1710.77	.	AC=1;AF=0.500;AN=2;BaseQRankSum=0.367;ClippingRankSum=0.000;DP=63;ExcessHet=3.0103;FS=0.000;MLEAC=1;MLEAF=0.500;MQ=43.57;MQRankSum=-2.033;QD=27.16;ReadPosRankSum=0.739;SOR=0.833	GT:AD:DP:GQ:PL	0/1:20,43:63:99:1739,0,1809
3L	8913784	.	G	A	1716.77	.	AC=1;AF=0.500;AN=2;BaseQRankSum=2.663;ClippingRankSum=0.000;DP=60;ExcessHet=3.0103;FS=0.000;MLEAC=1;MLEAF=0.500;MQ=43.55;MQRankSum=-1.956;QD=28.61;ReadPosRankSum=0.016;SOR=0.770	GT:AD:DP:GQ:PL	0/1:18,42:60:99:1745,0,1750
3L	8913789	3L_8913789_SNP	A	T	1626.77	.	AC=1;AF=0.500;AN=2;BaseQRankSum=0.929;ClippingRankSum=0.000;DB;DP=61;ExcessHet=3.0103;FS=2.244;MLEAC=1;MLEAF=0.500;MQ=43.56;MQRankSum=-2.165;QD=26.67;ReadPosRankSum=1.233;SOR=1.036	GT:AD:DP:GQ:PL	0/1:21,40:61:99:1655,0,1907
3L	8913790	.	T	G	1584.77	.	AC=1;AF=0.500;AN=2;BaseQRankSum=-0.670;ClippingRankSum=0.000;DP=61;ExcessHet=3.0103;FS=2.244;MLEAC=1;MLEAF=0.500;MQ=43.56;MQRankSum=-2.165;QD=25.98;ReadPosRankSum=1.306;SOR=1.036	GT:AD:DP:GQ:PL	0/1:21,40:61:99:1613,0,1910
3L	8913794	.	T	A	1584.77	.	AC=1;AF=0.500;AN=2;BaseQRankSum=-3.438;ClippingRankSum=0.000;DP=61;ExcessHet=3.0103;FS=2.244;MLEAC=1;MLEAF=0.500;MQ=43.56;MQRankSum=-2.165;QD=25.98;ReadPosRankSum=1.236;SOR=1.036	GT:AD:DP:GQ:PL	0/1:21,40:61:99:1613,0,1910
3L	8913863	.	CCT	C	712.73	.	AC=1;AF=0.500;AN=2;BaseQRankSum=0.000;ClippingRankSum=0.000;DP=54;ExcessHet=3.0103;FS=2.799;MLEAC=1;MLEAF=0.500;MQ=43.89;MQRankSum=0.462;QD=16.97;ReadPosRankSum=-2.614;SOR=1.029	GT:AD:DP:GQ:PL	0/1:15,27:42:99:750,0,351
3L	8913896	.	TAG	T	1039.73	.	AC=1;AF=0.500;AN=2;BaseQRankSum=1.140;ClippingRankSum=0.000;DP=51;ExcessHet=3.0103;FS=2.575;MLEAC=1;MLEAF=0.500;MQ=43.92;MQRankSum=-1.059;QD=21.22;ReadPosRankSum=-0.280;SOR=1.214	GT:AD:DP:GQ:PL	0/1:18,31:49:99:1077,0,573
3L	8913934	.	G	A	674.77	.	AC=1;AF=0.500;AN=2;BaseQRankSum=-2.985;ClippingRankSum=0.000;DP=59;ExcessHet=3.0103;FS=0.000;MLEAC=1;MLEAF=0.500;MQ=43.90;MQRankSum=-1.090;QD=11.63;ReadPosRankSum=1.957;SOR=0.788	GT:AD:DP:GQ:PL	0/1:22,36:58:99:703,0,463
3L	8914116	.	C	G	775.77	.	AC=1;AF=0.500;AN=2;BaseQRankSum=-0.857;ClippingRankSum=0.000;DP=51;ExcessHet=3.0103;FS=1.166;MLEAC=1;MLEAF=0.500;MQ=43.88;MQRankSum=-1.170;QD=15.21;ReadPosRankSum=0.626;SOR=0.562	GT:AD:DP:GQ:PL	0/1:16,35:51:99:804,0,287
3L	8914163	.	T	A	1470.77	.	AC=1;AF=0.500;AN=2;BaseQRankSum=0.805;ClippingRankSum=0.000;DP=55;ExcessHet=3.0103;FS=0.000;MLEAC=1;MLEAF=0.500;MQ=43.89;MQRankSum=-1.157;QD=26.74;ReadPosRankSum=0.784;SOR=0.582	GT:AD:DP:GQ:PL	0/1:17,38:55:99:1499,0,668
3L	8914168	.	G	T	1430.77	.	AC=1;AF=0.500;AN=2;BaseQRankSum=0.194;ClippingRankSum=0.000;DP=53;ExcessHet=3.0103;FS=2.446;MLEAC=1;MLEAF=0.500;MQ=43.89;MQRankSum=-1.243;QD=27.00;ReadPosRankSum=1.241;SOR=0.402	GT:AD:DP:GQ:PL	0/1:18,35:53:99:1459,0,704
3L	8914169	.	A	G	1430.77	.	AC=1;AF=0.500;AN=2;BaseQRankSum=-2.617;ClippingRankSum=0.000;DP=55;ExcessHet=3.0103;FS=3.936;MLEAC=1;MLEAF=0.500;MQ=43.89;MQRankSum=-1.260;QD=26.01;ReadPosRankSum=1.346;SOR=0.321	GT:AD:DP:GQ:PL	0/1:19,36:55:99:1459,0,704
3L	8914205	.	G	C	721.77	.	AC=1;AF=0.500;AN=2;BaseQRankSum=-2.799;ClippingRankSum=0.000;DP=57;ExcessHet=3.0103;FS=0.000;MLEAC=1;MLEAF=0.500;MQ=43.97;MQRankSum=-0.757;QD=12.66;ReadPosRankSum=0.445;SOR=0.679	GT:AD:DP:GQ:PL	0/1:22,35:57:99:750,0,451
3L	8914247	.	G	C	770.77	.	AC=1;AF=0.500;AN=2;BaseQRankSum=-1.116;ClippingRankSum=0.000;DP=56;ExcessHet=3.0103;FS=0.000;MLEAC=1;MLEAF=0.500;MQ=44.00;MQRankSum=0.000;QD=13.76;ReadPosRankSum=-0.221;SOR=0.598	GT:AD:DP:GQ:PL	0/1:21,35:56:99:799,0,416
3L	8914354	.	T	G	802.77	.	AC=1;AF=0.500;AN=2;BaseQRankSum=0.647;ClippingRankSum=0.000;DP=56;ExcessHet=3.0103;FS=0.000;MLEAC=1;MLEAF=0.500;MQ=44.00;MQRankSum=0.000;QD=14.34;ReadPosRankSum=0.017;SOR=0.754	GT:AD:DP:GQ:PL	0/1:19,37:56:99:831,0,332
3L	8914382	.	T	A	787.77	.	AC=1;AF=0.500;AN=2;BaseQRankSum=3.984;ClippingRankSum=0.000;DP=56;ExcessHet=3.0103;FS=1.053;MLEAC=1;MLEAF=0.500;MQ=43.97;MQRankSum=-0.738;QD=14.07;ReadPosRankSum=-0.161;SOR=0.538	GT:AD:DP:GQ:PL	0/1:21,35:56:99:816,0,329
3L	8914416	.	TAAA	T	1204.73	.	AC=1;AF=0.500;AN=2;BaseQRankSum=3.194;ClippingRankSum=0.000;DP=63;ExcessHet=3.0103;FS=3.747;MLEAC=1;MLEAF=0.500;MQ=43.88;MQRankSum=-1.509;QD=20.42;ReadPosRankSum=0.111;SOR=0.735	GT:AD:DP:GQ:PL	0/1:21,38:59:99:1242,0,637
3L	8914448	.	G	A	1419.77	.	AC=1;AF=0.500;AN=2;BaseQRankSum=2.455;ClippingRankSum=0.000;DP=61;ExcessHet=3.0103;FS=0.000;MLEAC=1;MLEAF=0.500;MQ=43.84;MQRankSum=-1.621;QD=23.66;ReadPosRankSum=0.627;SOR=0.693	GT:AD:DP:GQ:PL	0/1:20,40:60:99:1448,0,609
3L	8914467	.	C	A	1517.77	.	AC=1;AF=0.500;AN=2;BaseQRankSum=0.859;ClippingRankSum=0.000;DP=59;ExcessHet=3.0103;FS=1.076;MLEAC=1;MLEAF=0.500;MQ=43.83;MQRankSum=-1.457;QD=25.72;ReadPosRankSum=-0.611;SOR=0.876	GT:AD:DP:GQ:PL	0/1:17,42:59:99:1546,0,515
3L	8914495	.	A	T	1496.77	.	AC=1;AF=0.500;AN=2;BaseQRankSum=-1.780;ClippingRankSum=0.000;DP=58;ExcessHet=3.0103;FS=0.000;MLEAC=1;MLEAF=0.500;MQ=43.71;MQRankSum=-1.703;QD=25.81;ReadPosRankSum=0.563;SOR=0.684	GT:AD:DP:GQ:PL	0/1:18,40:58:99:1525,0,671
3L	8914512	.	A	G	1647.77	.	AC=1;AF=0.500;AN=2;BaseQRankSum=0.406;ClippingRankSum=0.000;DP=58;ExcessHet=3.0103;FS=0.000;MLEAC=1;MLEAF=0.500;MQ=43.74;MQRankSum=-1.537;QD=28.41;ReadPosRankSum=-0.412;SOR=0.684	GT:AD:DP:GQ:PL	0/1:18,40:58:99:1676,0,697
3L	8914524	.	A	T	1628.77	.	AC=1;AF=0.500;AN=2;BaseQRankSum=-2.668;ClippingRankSum=0.000;DP=59;ExcessHet=3.0103;FS=1.059;MLEAC=1;MLEAF=0.500;MQ=43.78;MQRankSum=-1.396;QD=27.61;ReadPosRankSum=0.154;SOR=0.904	GT:AD:DP:GQ:PL	0/1:19,40:59:99:1657,0,674
3L	8914532	.	T	G	1544.77	.	AC=1;AF=0.500;AN=2;BaseQRankSum=-0.917;ClippingRankSum=0.000;DP=56;ExcessHet=3.0103;FS=0.000;MLEAC=1;MLEAF=0.500;MQ=43.76;MQRankSum=-1.395;QD=27.59;ReadPosRankSum=-0.062;SOR=0.800	GT:AD:DP:GQ:PL	0/1:18,38:56:99:1573,0,662
3L	8914547	.	T	C	1414.77	.	AC=1;AF=0.500;AN=2;BaseQRankSum=-2.328;ClippingRankSum=0.000;DP=58;ExcessHet=3.0103;FS=0.000;MLEAC=1;MLEAF=0.500;MQ=43.77;MQRankSum=-1.471;QD=24.39;ReadPosRankSum=-0.194;SOR=0.712	GT:AD:DP:GQ:PL	0/1:20,38:58:99:1443,0,650
3L	8914589	.	A	T	1663.77	.	AC=1;AF=0.500;AN=2;BaseQRankSum=2.031;ClippingRankSum=0.000;DP=71;ExcessHet=3.0103;FS=10.529;MLEAC=1;MLEAF=0.500;MQ=43.86;MQRankSum=-0.763;QD=23.77;ReadPosRankSum=0.473;SOR=0.259	GT:AD:DP:GQ:PL	0/1:27,43:70:99:1692,0,1131
3L	8914601	.	A	G	1724.77	.	AC=1;AF=0.500;AN=2;BaseQRankSum=1.625;ClippingRankSum=0.000;DP=70;ExcessHet=3.0103;FS=10.761;MLEAC=1;MLEAF=0.500;MQ=43.85;MQRankSum=-0.724;QD=25.00;ReadPosRankSum=-1.964;SOR=0.163	GT:AD:DP:GQ:PL	0/1:25,44:69:99:1753,0,1070
3L	8914689	.	T	TAAAA	1379.73	.	AC=1;AF=0.500;AN=2;BaseQRankSum=0.936;ClippingRankSum=0.000;DP=59;ExcessHet=3.0103;FS=3.734;MLEAC=1;MLEAF=0.500;MQ=43.75;MQRankSum=0.633;QD=23.39;ReadPosRankSum=-1.837;SOR=1.254	GT:AD:DP:GQ:PL	0/1:24,35:59:99:1417,0,871
3L	8914691	.	C	G	1388.77	.	AC=1;AF=0.500;AN=2;BaseQRankSum=1.674;ClippingRankSum=0.000;DP=59;ExcessHet=3.0103;FS=2.267;MLEAC=1;MLEAF=0.500;MQ=43.75;MQRankSum=0.633;QD=23.54;ReadPosRankSum=-1.745;SOR=1.093	GT:AD:DP:GQ:PL	0/1:24,35:59:99:1417,0,871
3L	8914754	.	T	A	963.77	.	AC=1;AF=0.500;AN=2;BaseQRankSum=-0.639;ClippingRankSum=0.000;DP=66;ExcessHet=3.0103;FS=1.018;MLEAC=1;MLEAF=0.500;MQ=43.73;MQRankSum=-0.191;QD=14.60;ReadPosRankSum=1.721;SOR=0.475	GT:AD:DP:GQ:PL	0/1:22,44:66:99:992,0,393
3L	8914788	.	C	T	1044.77	.	AC=1;AF=0.500;AN=2;BaseQRankSum=-2.907;ClippingRankSum=0.000;DP=63;ExcessHet=3.0103;FS=0.000;MLEAC=1;MLEAF=0.500;MQ=43.58;MQRankSum=-1.538;QD=16.58;ReadPosRankSum=-0.089;SOR=0.737	GT:AD:DP:GQ:PL	0/1:15,48:63:99:1073,0,227
3L	8914811	.	G	A	1068.77	.	AC=1;AF=0.500;AN=2;BaseQRankSum=0.421;ClippingRankSum=0.000;DP=68;ExcessHet=3.0103;FS=3.618;MLEAC=1;MLEAF=0.500;MQ=43.67;MQRankSum=-1.472;QD=15.72;ReadPosRankSum=0.202;SOR=0.839	GT:AD:DP:GQ:PL	0/1:20,48:68:99:1097,0,352
3L	8914855	.	A	G	1777.77	.	AC=1;AF=0.500;AN=2;BaseQRankSum=-0.157;ClippingRankSum=0.000;DP=66;ExcessHet=3.0103;FS=3.752;MLEAC=1;MLEAF=0.500;MQ=43.66;MQRankSum=-1.560;QD=26.94;ReadPosRankSum=-0.875;SOR=1.286	GT:AD:DP:GQ:PL	0/1:21,45:66:99:1806,0,733
3L	8914862	.	A	G	1765.77	.	AC=1;AF=0.500;AN=2;BaseQRankSum=2.121;ClippingRankSum=0.000;DP=63;ExcessHet=3.0103;FS=2.378;MLEAC=1;MLEAF=0.500;MQ=43.64;MQRankSum=-1.559;QD=28.03;ReadPosRankSum=-1.072;SOR=1.188	GT:AD:DP:GQ:PL	0/1:20,43:63:99:1794,0,705
3L	8914863	.	A	C	1741.77	.	AC=1;AF=0.500;AN=2;BaseQRankSum=1.234;ClippingRankSum=0.000;DP=62;ExcessHet=3.0103;FS=2.365;MLEAC=1;MLEAF=0.500;MQ=43.64;MQRankSum=-1.579;QD=28.09;ReadPosRankSum=-0.966;SOR=1.140	GT:AD:DP:GQ:PL	0/1:20,42:62:99:1770,0,708
3L	8914937	.	G	A	1350.77	.	AC=1;AF=0.500;AN=2;BaseQRankSum=1.349;ClippingRankSum=0.000;DP=54;ExcessHet=3.0103;FS=2.415;MLEAC=1;MLEAF=0.500;MQ=43.95;MQRankSum=-0.698;QD=25.01;ReadPosRankSum=0.965;SOR=0.936	GT:AD:DP:GQ:PL	0/1:19,35:54:99:1379,0,857
3L	8914938	.	A	T	1350.77	.	AC=1;AF=0.500;AN=2;BaseQRankSum=-0.113;ClippingRankSum=0.000;DP=54;ExcessHet=3.0103;FS=1.079;MLEAC=1;MLEAF=0.500;MQ=43.95;MQRankSum=-0.729;QD=25.01;ReadPosRankSum=1.543;SOR=0.941	GT:AD:DP:GQ:PL	0/1:20,34:54:99:1379,0,857
3L	8915065	.	C	T	740.77	.	AC=1;AF=0.500;AN=2;BaseQRankSum=2.243;ClippingRankSum=0.000;DP=52;ExcessHet=3.0103;FS=0.000;MLEAC=1;MLEAF=0.500;MQ=43.96;MQRankSum=-0.698;QD=14.52;ReadPosRankSum=0.815;SOR=0.582	GT:AD:DP:GQ:PL	0/1:18,33:51:99:769,0,317
3L	8915155	.	T	A	539.77	.	AC=1;AF=0.500;AN=2;BaseQRankSum=-0.137;ClippingRankSum=0.000;DP=39;ExcessHet=3.0103;FS=4.720;MLEAC=1;MLEAF=0.500;MQ=43.95;MQRankSum=-0.695;QD=13.84;ReadPosRankSum=-0.171;SOR=1.001	GT:AD:DP:GQ:PL	0/1:14,25:39:99:568,0,234
3L	8915171	.	T	C	546.77	.	AC=1;AF=0.500;AN=2;BaseQRankSum=1.663;ClippingRankSum=0.000;DP=38;ExcessHet=3.0103;FS=3.053;MLEAC=1;MLEAF=0.500;MQ=43.95;MQRankSum=-0.666;QD=14.39;ReadPosRankSum=-1.183;SOR=0.697	GT:AD:DP:GQ:PL	0/1:13,25:38:99:575,0,220
3L	8915403	.	C	G	782.77	.	AC=1;AF=0.500;AN=2;BaseQRankSum=0.438;ClippingRankSum=0.000;DP=50;ExcessHet=3.0103;FS=4.503;MLEAC=1;MLEAF=0.500;MQ=43.96;MQRankSum=-0.611;QD=15.66;ReadPosRankSum=-1.393;SOR=0.345	GT:AD:DP:GQ:PL	0/1:15,35:50:99:811,0,242
3L	8915785	.	G	T	1180.77	.	AC=1;AF=0.500;AN=2;BaseQRankSum=1.963;ClippingRankSum=0.000;DP=50;ExcessHet=3.0103;FS=4.121;MLEAC=1;MLEAF=0.500;MQ=43.34;MQRankSum=1.117;QD=23.62;ReadPosRankSum=-1.171;SOR=0.307	GT:AD:DP:GQ:PL	0/1:19,31:50:99:1209,0,924
3L	8915790	.	A	G	1089.77	.	AC=1;AF=0.500;AN=2;BaseQRankSum=-1.289;ClippingRankSum=0.000;DP=48;ExcessHet=3.0103;FS=4.276;MLEAC=1;MLEAF=0.500;MQ=43.31;MQRankSum=1.023;QD=23.19;ReadPosRankSum=-0.442;SOR=0.283	GT:AD:DP:GQ:PL	0/1:19,28:47:99:1118,0,933
3L	8915791	.	A	T	1089.77	.	AC=1;AF=0.500;AN=2;BaseQRankSum=1.727;ClippingRankSum=0.000;DP=48;ExcessHet=3.0103;FS=4.276;MLEAC=1;MLEAF=0.500;MQ=43.31;MQRankSum=1.023;QD=23.19;ReadPosRankSum=-0.577;SOR=0.283	GT:AD:DP:GQ:PL	0/1:19,28:47:99:1118,0,933
3L	8915813	.	A	T	587.77	.	AC=1;AF=0.500;AN=2;BaseQRankSum=1.482;ClippingRankSum=0.000;DP=46;ExcessHet=3.0103;FS=1.154;MLEAC=1;MLEAF=0.500;MQ=43.22;MQRankSum=1.684;QD=13.06;ReadPosRankSum=-0.333;SOR=0.525	GT:AD:DP:GQ:PL	0/1:17,28:45:99:616,0,322
3L	8915862	.	C	T	543.77	.	AC=1;AF=0.500;AN=2;BaseQRankSum=1.049;ClippingRankSum=0.000;DP=40;ExcessHet=3.0103;FS=0.000;MLEAC=1;MLEAF=0.500;MQ=43.88;MQRankSum=0.469;QD=14.31;ReadPosRankSum=0.262;SOR=0.859	GT:AD:DP:GQ:PL	0/1:14,24:38:99:572,0,276
3L	8916084	.	G	GTCCAACTA	991.73	.	AC=1;AF=0.500;AN=2;BaseQRankSum=0.848;ClippingRankSum=0.000;DP=39;ExcessHet=3.0103;FS=1.654;MLEAC=1;MLEAF=0.500;MQ=47.08;MQRankSum=1.913;QD=30.99;ReadPosRankSum=-0.525;SOR=0.425	GT:AD:DP:GQ:PL	0/1:7,25:32:99:1029,0,356
3L	8916110	.	C	T	561.77	.	AC=1;AF=0.500;AN=2;BaseQRankSum=1.528;ClippingRankSum=0.000;DP=40;ExcessHet=3.0103;FS=0.000;MLEAC=1;MLEAF=0.500;MQ=45.26;MQRankSum=1.194;QD=15.60;ReadPosRankSum=0.275;SOR=0.616	GT:AD:DP:GQ:PL	0/1:11,25:36:99:590,0,168
3L	8916415	.	T	G	1023.77	.	AC=1;AF=0.500;AN=2;BaseQRankSum=-0.653;ClippingRankSum=0.000;DP=64;ExcessHet=3.0103;FS=7.828;MLEAC=1;MLEAF=0.500;MQ=43.94;MQRankSum=-0.832;QD=16.00;ReadPosRankSum=0.326;SOR=1.106	GT:AD:DP:GQ:PL	0/1:17,47:64:99:1052,0,276
3L	8916458	.	T	C	995.77	.	AC=1;AF=0.500;AN=2;BaseQRankSum=-2.344;ClippingRankSum=0.000;DP=62;ExcessHet=3.0103;FS=1.080;MLEAC=1;MLEAF=0.500;MQ=43.94;MQRankSum=0.815;QD=16.06;ReadPosRankSum=0.677;SOR=0.874	GT:AD:DP:GQ:PL	0/1:16,46:62:99:1024,0,260
3L	8916687	.	AT	A	912.73	.	AC=1;AF=0.500;AN=2;BaseQRankSum=0.014;ClippingRankSum=0.000;DP=67;ExcessHet=3.0103;FS=2.156;MLEAC=1;MLEAF=0.500;MQ=44.00;MQRankSum=0.000;QD=13.62;ReadPosRankSum=-0.099;SOR=0.592	GT:AD:DP:GQ:PL	0/1:23,44:67:99:950,0,408
3L	8916813	.	C	T	997.77	.	AC=1;AF=0.500;AN=2;BaseQRankSum=0.993;ClippingRankSum=0.000;DP=62;ExcessHet=3.0103;FS=0.000;MLEAC=1;MLEAF=0.500;MQ=43.97;MQRankSum=-0.585;QD=16.36;ReadPosRankSum=0.579;SOR=0.727	GT:AD:DP:GQ:PL	0/1:17,44:61:99:1026,0,249
3L	8916937	.	A	G	687.77	.	AC=1;AF=0.500;AN=2;BaseQRankSum=-0.907;ClippingRankSum=0.000;DP=57;ExcessHet=3.0103;FS=1.037;MLEAC=1;MLEAF=0.500;MQ=43.90;MQRankSum=-1.430;QD=12.07;ReadPosRankSum=0.212;SOR=0.481	GT:AD:DP:GQ:PL	0/1:23,34:57:99:716,0,850
3L	8916946	.	TA	T	1301.73	.	AC=1;AF=0.500;AN=2;BaseQRankSum=0.760;ClippingRankSum=0.000;DP=55;ExcessHet=3.0103;FS=4.037;MLEAC=1;MLEAF=0.500;MQ=43.89;MQRankSum=-1.260;QD=23.67;ReadPosRankSum=-1.213;SOR=0.478	GT:AD:DP:GQ:PL	0/1:19,36:55:99:1339,0,240
3L	8917016	.	C	G	626.77	.	AC=1;AF=0.500;AN=2;BaseQRankSum=-2.261;ClippingRankSum=0.000;DP=57;ExcessHet=3.0103;FS=0.000;MLEAC=1;MLEAF=0.500;MQ=43.97;MQRankSum=-0.881;QD=11.00;ReadPosRankSum=1.002;SOR=0.614	GT:AD:DP:GQ:PL	0/1:26,31:57:99:655,0,547
3L	8917217	.	ATT	A	966.73	.	AC=1;AF=0.500;AN=2;BaseQRankSum=-0.969;ClippingRankSum=0.000;DP=59;ExcessHet=3.0103;FS=4.043;MLEAC=1;MLEAF=0.500;MQ=44.00;MQRankSum=0.000;QD=16.96;ReadPosRankSum=1.290;SOR=1.348	GT:AD:DP:GQ:PL	0/1:19,38:57:99:1004,0,435
3L	8917388	.	A	T	933.77	.	AC=1;AF=0.500;AN=2;BaseQRankSum=2.883;ClippingRankSum=0.000;DP=69;ExcessHet=3.0103;FS=6.694;MLEAC=1;MLEAF=0.500;MQ=43.49;MQRankSum=-1.594;QD=13.73;ReadPosRankSum=-0.273;SOR=0.974	GT:AD:DP:GQ:PL	0/1:26,42:68:99:962,0,489
3L	8917408	.	G	C	918.77	.	AC=1;AF=0.500;AN=2;BaseQRankSum=0.240;ClippingRankSum=0.000;DP=70;ExcessHet=3.0103;FS=4.957;MLEAC=1;MLEAF=0.500;MQ=43.50;MQRankSum=-1.556;QD=13.13;ReadPosRankSum=-1.204;SOR=1.154	GT:AD:DP:GQ:PL	0/1:26,44:70:99:947,0,475
3L	8917432	.	C	T	969.77	.	AC=1;AF=0.500;AN=2;BaseQRankSum=-0.803;ClippingRankSum=0.000;DP=68;ExcessHet=3.0103;FS=6.981;MLEAC=1;MLEAF=0.500;MQ=43.97;MQRankSum=-0.692;QD=14.47;ReadPosRankSum=-0.763;SOR=1.111	GT:AD:DP:GQ:PL	0/1:23,44:67:99:998,0,391
3L	8918215	.	G	A	200.77	.	AC=1;AF=0.500;AN=2;BaseQRankSum=-0.215;ClippingRankSum=0.000;DP=19;ExcessHet=3.0103;FS=12.316;MLEAC=1;MLEAF=0.500;MQ=44.00;MQRankSum=0.000;QD=10.57;ReadPosRankSum=2.152;SOR=0.964	GT:AD:DP:GQ:PL	0/1:8,11:19:99:229,0,158
3L	8918290	.	C	A	647.77	.	AC=1;AF=0.500;AN=2;BaseQRankSum=1.973;ClippingRankSum=0.000;DP=32;ExcessHet=3.0103;FS=15.340;MLEAC=1;MLEAF=0.500;MQ=42.41;MQRankSum=0.151;QD=20.24;ReadPosRankSum=-1.661;SOR=0.017	GT:AD:DP:GQ:PL	0/1:8,24:32:84:676,0,84
3L	8918291	.	A	ATT	50.73	.	AC=1;AF=0.500;AN=2;BaseQRankSum=1.384;ClippingRankSum=0.000;DP=31;ExcessHet=3.0103;FS=0.000;MLEAC=1;MLEAF=0.500;MQ=42.36;MQRankSum=-0.240;QD=2.82;ReadPosRankSum=0.641;SOR=0.582	GT:AD:DP:GQ:PL	0/1:11,7:18:88:88,0,238
3L	8918316	.	C	T	298.98	.	AC=1;AF=0.500;AN=2;BaseQRankSum=0.382;ClippingRankSum=0.000;DP=14;ExcessHet=3.0103;FS=0.000;MLEAC=1;MLEAF=0.500;MQ=42.74;MQRankSum=0.395;QD=21.36;ReadPosRankSum=1.188;SOR=1.445	GT:AD:DP:GQ:PL	0/1:2,12:14:13:327,0,13
3L	8919728	.	GACAA	G	1870.73	.	AC=1;AF=0.500;AN=2;BaseQRankSum=-0.906;ClippingRankSum=0.000;DP=72;ExcessHet=3.0103;FS=5.227;MLEAC=1;MLEAF=0.500;MQ=44.00;MQRankSum=0.000;QD=27.11;ReadPosRankSum=-0.464;SOR=0.277	GT:AD:DP:GQ:PL	0/1:22,47:69:99:1908,0,1052
3L	8919839	.	A	G	949.77	.	AC=1;AF=0.500;AN=2;BaseQRankSum=1.126;ClippingRankSum=0.000;DP=68;ExcessHet=3.0103;FS=3.435;MLEAC=1;MLEAF=0.500;MQ=44.00;MQRankSum=0.000;QD=13.97;ReadPosRankSum=0.567;SOR=0.448	GT:AD:DP:GQ:PL	0/1:25,43:68:99:978,0,491
3L	8919974	.	T	C	849.77	.	AC=1;AF=0.500;AN=2;BaseQRankSum=1.499;ClippingRankSum=0.000;DP=59;ExcessHet=3.0103;FS=0.000;MLEAC=1;MLEAF=0.500;MQ=44.00;MQRankSum=0.000;QD=14.40;ReadPosRankSum=0.225;SOR=0.569	GT:AD:DP:GQ:PL	0/1:20,39:59:99:878,0,360
3L	8920012	.	GAAA	G	1204.73	.	AC=1;AF=0.500;AN=2;BaseQRankSum=2.176;ClippingRankSum=0.000;DP=57;ExcessHet=3.0103;FS=0.000;MLEAC=1;MLEAF=0.500;MQ=44.00;MQRankSum=0.000;QD=21.90;ReadPosRankSum=1.127;SOR=0.656	GT:AD:DP:GQ:PL	0/1:19,36:55:99:1242,0,510
3L	8920066	.	A	C	939.77	.	AC=1;AF=0.500;AN=2;BaseQRankSum=-0.499;ClippingRankSum=0.000;DP=65;ExcessHet=3.0103;FS=1.004;MLEAC=1;MLEAF=0.500;MQ=43.94;MQRankSum=-0.996;QD=14.46;ReadPosRankSum=-0.604;SOR=0.511	GT:AD:DP:GQ:PL	0/1:22,43:65:99:968,0,373
3L	8920304	.	T	C	878.77	.	AC=1;AF=0.500;AN=2;BaseQRankSum=1.771;ClippingRankSum=0.000;DP=67;ExcessHet=3.0103;FS=3.490;MLEAC=1;MLEAF=0.500;MQ=44.00;MQRankSum=0.000;QD=13.12;ReadPosRankSum=0.139;SOR=0.341	GT:AD:DP:GQ:PL	0/1:27,40:67:99:907,0,539
3L	8920384	.	A	T	1081.77	.	AC=1;AF=0.500;AN=2;BaseQRankSum=3.238;ClippingRankSum=0.000;DP=77;ExcessHet=3.0103;FS=1.925;MLEAC=1;MLEAF=0.500;MQ=44.00;MQRankSum=0.000;QD=14.05;ReadPosRankSum=-1.604;SOR=0.498	GT:AD:DP:GQ:PL	0/1:29,48:77:99:1110,0,539
3L	8920423	.	G	A	1097.77	.	AC=1;AF=0.500;AN=2;BaseQRankSum=2.367;ClippingRankSum=0.000;DP=75;ExcessHet=3.0103;FS=0.000;MLEAC=1;MLEAF=0.500;MQ=44.00;MQRankSum=0.000;QD=14.83;ReadPosRankSum=0.416;SOR=0.711	GT:AD:DP:GQ:PL	0/1:26,48:74:99:1126,0,487
3L	8920463	.	A	T	1055.77	.	AC=1;AF=0.500;AN=2;BaseQRankSum=-1.220;ClippingRankSum=0.000;DP=66;ExcessHet=3.0103;FS=0.000;MLEAC=1;MLEAF=0.500;MQ=44.00;MQRankSum=0.000;QD=16.00;ReadPosRankSum=0.977;SOR=0.780	GT:AD:DP:GQ:PL	0/1:20,46:66:99:1084,0,337
3L	8920540	.	A	G	930.77	.	AC=1;AF=0.500;AN=2;BaseQRankSum=-0.411;ClippingRankSum=0.000;DP=71;ExcessHet=3.0103;FS=3.405;MLEAC=1;MLEAF=0.500;MQ=43.92;MQRankSum=-1.108;QD=13.30;ReadPosRankSum=-0.146;SOR=1.213	GT:AD:DP:GQ:PL	0/1:27,43:70:99:959,0,515
3L	8920634	.	A	C	697.77	.	AC=1;AF=0.500;AN=2;BaseQRankSum=1.005;ClippingRankSum=0.000;DP=71;ExcessHet=3.0103;FS=8.049;MLEAC=1;MLEAF=0.500;MQ=43.92;MQRankSum=-1.466;QD=9.83;ReadPosRankSum=-1.647;SOR=0.894	GT:AD:DP:GQ:PL	0/1:37,34:71:99:726,0,799
3L	8920739	.	G	A	793.77	.	AC=1;AF=0.500;AN=2;BaseQRankSum=3.499;ClippingRankSum=0.000;DP=67;ExcessHet=3.0103;FS=2.074;MLEAC=1;MLEAF=0.500;MQ=43.94;MQRankSum=1.160;QD=12.03;ReadPosRankSum=-1.581;SOR=0.713	GT:AD:DP:GQ:PL	0/1:29,37:66:99:822,0,558
3L	8921112	.	A	T	806.77	.	AC=1;AF=0.500;AN=2;BaseQRankSum=0.617;ClippingRankSum=0.000;DP=48;ExcessHet=3.0103;FS=1.267;MLEAC=1;MLEAF=0.500;MQ=43.61;MQRankSum=-0.121;QD=16.81;ReadPosRankSum=1.043;SOR=0.516	GT:AD:DP:GQ:PL	0/1:13,35:48:99:835,0,194
3L	8921197	.	TAAA	T	786.73	.	AC=1;AF=0.500;AN=2;BaseQRankSum=0.647;ClippingRankSum=0.000;DP=46;ExcessHet=3.0103;FS=8.730;MLEAC=1;MLEAF=0.500;MQ=43.81;MQRankSum=1.644;QD=19.67;ReadPosRankSum=-0.504;SOR=0.240	GT:AD:DP:GQ:PL	0/1:12,28:40:99:824,0,287
3L	8921467	.	C	T	842.77	.	AC=1;AF=0.500;AN=2;BaseQRankSum=0.575;ClippingRankSum=0.000;DP=55;ExcessHet=3.0103;FS=1.201;MLEAC=1;MLEAF=0.500;MQ=43.65;MQRankSum=-0.910;QD=15.90;ReadPosRankSum=-0.382;SOR=0.416	GT:AD:DP:GQ:PL	0/1:16,37:53:99:871,0,269
3L	8921493	.	G	A	823.77	.	AC=1;AF=0.500;AN=2;BaseQRankSum=0.641;ClippingRankSum=0.000;DP=49;ExcessHet=3.0103;FS=0.000;MLEAC=1;MLEAF=0.500;MQ=43.60;MQRankSum=-0.838;QD=17.16;ReadPosRankSum=-0.222;SOR=0.569	GT:AD:DP:GQ:PL	0/1:13,35:48:99:852,0,226
3L	8921712	.	G	GAA	622.73	.	AC=1;AF=0.500;AN=2;BaseQRankSum=-1.710;ClippingRankSum=0.000;DP=52;ExcessHet=3.0103;FS=2.595;MLEAC=1;MLEAF=0.500;MQ=43.87;MQRankSum=-1.527;QD=13.54;ReadPosRankSum=-0.618;SOR=1.179	GT:AD:DP:GQ:PL	0/1:20,26:46:99:660,0,475
3L	8921788	.	C	CAGTTGGATA	1461.73	.	AC=1;AF=0.500;AN=2;BaseQRankSum=0.163;ClippingRankSum=0.000;DP=57;ExcessHet=3.0103;FS=2.581;MLEAC=1;MLEAF=0.500;MQ=43.67;MQRankSum=-2.284;QD=27.07;ReadPosRankSum=-0.617;SOR=1.246	GT:AD:DP:GQ:PL	0/1:18,36:54:99:1499,0,955
3L	8921848	.	G	C	813.77	.	AC=1;AF=0.500;AN=2;BaseQRankSum=2.902;ClippingRankSum=0.000;DP=53;ExcessHet=3.0103;FS=8.674;MLEAC=1;MLEAF=0.500;MQ=43.59;MQRankSum=-2.265;QD=15.35;ReadPosRankSum=1.814;SOR=1.087	GT:AD:DP:GQ:PL	0/1:16,37:53:99:842,0,249
3L	8921900	.	G	A	914.77	.	AC=1;AF=0.500;AN=2;BaseQRankSum=1.461;ClippingRankSum=0.000;DP=63;ExcessHet=3.0103;FS=7.436;MLEAC=1;MLEAF=0.500;MQ=43.52;MQRankSum=-2.850;QD=14.75;ReadPosRankSum=-0.445;SOR=0.851	GT:AD:DP:GQ:PL	0/1:21,41:62:99:943,0,391
3L	8921943	.	A	G	1608.77	.	AC=1;AF=0.500;AN=2;BaseQRankSum=2.107;ClippingRankSum=0.000;DP=66;ExcessHet=3.0103;FS=5.105;MLEAC=1;MLEAF=0.500;MQ=42.97;MQRankSum=-2.731;QD=24.38;ReadPosRankSum=-0.329;SOR=0.464	GT:AD:DP:GQ:PL	0/1:24,42:66:99:1637,0,847
3L	8921964	3L_8921964_SNP	T	G	1691.77	.	AC=1;AF=0.500;AN=2;BaseQRankSum=-1.061;ClippingRankSum=0.000;DB;DP=70;ExcessHet=3.0103;FS=2.088;MLEAC=1;MLEAF=0.500;MQ=42.95;MQRankSum=-3.056;QD=24.17;ReadPosRankSum=-1.140;SOR=0.658	GT:AD:DP:GQ:PL	0/1:25,45:70:99:1720,0,866
3L	8922006	.	A	G	1349.77	.	AC=1;AF=0.500;AN=2;BaseQRankSum=-3.223;ClippingRankSum=0.000;DP=63;ExcessHet=3.0103;FS=0.000;MLEAC=1;MLEAF=0.500;MQ=43.03;MQRankSum=-4.121;QD=21.42;ReadPosRankSum=0.007;SOR=0.593	GT:AD:DP:GQ:PL	0/1:28,35:63:99:1378,0,1070
3L	8922011	.	T	A	1392.77	.	AC=1;AF=0.500;AN=2;BaseQRankSum=-3.218;ClippingRankSum=0.000;DP=65;ExcessHet=3.0103;FS=0.949;MLEAC=1;MLEAF=0.500;MQ=43.03;MQRankSum=-4.286;QD=21.43;ReadPosRankSum=-0.106;SOR=0.518	GT:AD:DP:GQ:PL	0/1:29,36:65:99:1421,0,1151
3L	8922022	.	T	A	1401.77	.	AC=1;AF=0.500;AN=2;BaseQRankSum=0.671;ClippingRankSum=0.000;DP=61;ExcessHet=3.0103;FS=0.974;MLEAC=1;MLEAF=0.500;MQ=42.97;MQRankSum=-4.109;QD=22.98;ReadPosRankSum=-0.890;SOR=0.869	GT:AD:DP:GQ:PL	0/1:26,35:61:99:1430,0,1025
3L	8922027	.	G	A	1404.77	.	AC=1;AF=0.500;AN=2;BaseQRankSum=-0.219;ClippingRankSum=0.000;DP=60;ExcessHet=3.0103;FS=0.971;MLEAC=1;MLEAF=0.500;MQ=42.95;MQRankSum=-4.206;QD=23.41;ReadPosRankSum=-0.739;SOR=0.560	GT:AD:DP:GQ:PL	0/1:26,34:60:99:1433,0,983
3L	8922034	.	G	T	1407.77	.	AC=1;AF=0.500;AN=2;BaseQRankSum=-0.529;ClippingRankSum=0.000;DP=59;ExcessHet=3.0103;FS=0.000;MLEAC=1;MLEAF=0.500;MQ=42.98;MQRankSum=-3.935;QD=23.86;ReadPosRankSum=-0.576;SOR=0.731	GT:AD:DP:GQ:PL	0/1:25,34:59:99:1436,0,941
3L	8922036	.	T	G	1323.77	.	AC=1;AF=0.500;AN=2;BaseQRankSum=0.199;ClippingRankSum=0.000;DP=57;ExcessHet=3.0103;FS=0.000;MLEAC=1;MLEAF=0.500;MQ=42.98;MQRankSum=-3.953;QD=23.22;ReadPosRankSum=-0.080;SOR=0.622	GT:AD:DP:GQ:PL	0/1:25,32:57:99:1352,0,947
3L	8922042	.	A	G	1200.77	.	AC=1;AF=0.500;AN=2;BaseQRankSum=-1.085;ClippingRankSum=0.000;DP=55;ExcessHet=3.0103;FS=1.038;MLEAC=1;MLEAF=0.500;MQ=42.94;MQRankSum=-3.956;QD=21.83;ReadPosRankSum=-0.068;SOR=0.623	GT:AD:DP:GQ:PL	0/1:24,31:55:99:1229,0,899
3L	8922076	.	C	G	1215.77	.	AC=1;AF=0.500;AN=2;BaseQRankSum=-1.030;ClippingRankSum=0.000;DP=56;ExcessHet=3.0103;FS=5.620;MLEAC=1;MLEAF=0.500;MQ=43.34;MQRankSum=-3.750;QD=21.71;ReadPosRankSum=-0.327;SOR=0.904	GT:AD:DP:GQ:PL	0/1:22,34:56:99:1244,0,754
3L	8922098	.	T	A	1227.77	.	AC=1;AF=0.500;AN=2;BaseQRankSum=-3.149;ClippingRankSum=0.000;DP=57;ExcessHet=3.0103;FS=7.216;MLEAC=1;MLEAF=0.500;MQ=43.59;MQRankSum=-3.167;QD=21.54;ReadPosRankSum=0.336;SOR=1.127	GT:AD:DP:GQ:PL	0/1:23,34:57:99:1256,0,780
3L	8922136	.	C	A	849.77	.	AC=1;AF=0.500;AN=2;BaseQRankSum=1.196;ClippingRankSum=0.000;DP=63;ExcessHet=3.0103;FS=0.000;MLEAC=1;MLEAF=0.500;MQ=43.72;MQRankSum=-2.510;QD=13.49;ReadPosRankSum=1.214;SOR=0.593	GT:AD:DP:GQ:PL	0/1:24,39:63:99:878,0,464
3L	8922217	.	A	G	1804.77	.	AC=1;AF=0.500;AN=2;BaseQRankSum=-2.925;ClippingRankSum=0.000;DP=72;ExcessHet=3.0103;FS=0.000;MLEAC=1;MLEAF=0.500;MQ=43.65;MQRankSum=-3.055;QD=25.07;ReadPosRankSum=2.341;SOR=0.667	GT:AD:DP:GQ:PL	0/1:27,45:72:99:1833,0,2127
3L	8922221	.	A	T	1804.77	.	AC=1;AF=0.500;AN=2;BaseQRankSum=-1.489;ClippingRankSum=0.000;DP=69;ExcessHet=3.0103;FS=0.000;MLEAC=1;MLEAF=0.500;MQ=43.63;MQRankSum=-2.986;QD=26.16;ReadPosRankSum=1.784;SOR=0.706	GT:AD:DP:GQ:PL	0/1:25,44:69:99:1833,0,2167
3L	8922229	.	T	C	1827.77	.	AC=1;AF=0.500;AN=2;BaseQRankSum=-2.908;ClippingRankSum=0.000;DP=71;ExcessHet=3.0103;FS=0.000;MLEAC=1;MLEAF=0.500;MQ=43.61;MQRankSum=-3.048;QD=25.74;ReadPosRankSum=0.628;SOR=0.790	GT:AD:DP:GQ:PL	0/1:25,46:71:99:1856,0,2068
3L	8922252	.	G	A	1986.77	.	AC=1;AF=0.500;AN=2;BaseQRankSum=-1.057;ClippingRankSum=0.000;DP=77;ExcessHet=3.0103;FS=0.900;MLEAC=1;MLEAF=0.500;MQ=43.64;MQRankSum=-3.099;QD=25.80;ReadPosRankSum=-0.183;SOR=0.909	GT:AD:DP:GQ:PL	0/1:28,49:77:99:2015,0,2211
3L	8922255	.	C	A	1944.77	.	AC=1;AF=0.500;AN=2;BaseQRankSum=0.441;ClippingRankSum=0.000;DP=77;ExcessHet=3.0103;FS=0.900;MLEAC=1;MLEAF=0.500;MQ=43.64;MQRankSum=-3.099;QD=25.26;ReadPosRankSum=-0.614;SOR=0.909	GT:AD:DP:GQ:PL	0/1:28,49:77:99:1973,0,2214
3L	8922302	.	T	A	1858.77	.	AC=1;AF=0.500;AN=2;BaseQRankSum=-1.871;ClippingRankSum=0.000;DP=71;ExcessHet=3.0103;FS=0.000;MLEAC=1;MLEAF=0.500;MQ=43.72;MQRankSum=-2.335;QD=26.18;ReadPosRankSum=-2.179;SOR=0.777	GT:AD:DP:GQ:PL	0/1:23,48:71:99:1887,0,1477
3L	8922312	.	A	G	1835.77	.	AC=1;AF=0.500;AN=2;BaseQRankSum=0.980;ClippingRankSum=0.000;DP=68;ExcessHet=3.0103;FS=0.977;MLEAC=1;MLEAF=0.500;MQ=43.80;MQRankSum=-1.905;QD=27.00;ReadPosRankSum=-1.074;SOR=0.540	GT:AD:DP:GQ:PL	0/1:22,46:68:99:1864,0,1459
3L	8922321	.	G	A	1799.77	.	AC=1;AF=0.500;AN=2;BaseQRankSum=-1.018;ClippingRankSum=0.000;DP=67;ExcessHet=3.0103;FS=0.000;MLEAC=1;MLEAF=0.500;MQ=43.82;MQRankSum=-1.708;QD=26.86;ReadPosRankSum=0.073;SOR=0.690	GT:AD:DP:GQ:PL	0/1:21,46:67:99:1828,0,1350
3L	8923094	.	CA	C	265.73	.	AC=1;AF=0.500;AN=2;BaseQRankSum=-0.330;ClippingRankSum=0.000;DP=46;ExcessHet=3.0103;FS=14.520;MLEAC=1;MLEAF=0.500;MQ=43.78;MQRankSum=-0.771;QD=7.18;ReadPosRankSum=0.480;SOR=0.045	GT:AD:DP:GQ:PL	0/1:15,22:37:99:303,0,187
3L	8923264	.	G	A	864.77	.	AC=1;AF=0.500;AN=2;BaseQRankSum=2.497;ClippingRankSum=0.000;DP=61;ExcessHet=3.0103;FS=1.018;MLEAC=1;MLEAF=0.500;MQ=43.72;MQRankSum=-1.906;QD=14.18;ReadPosRankSum=-1.234;SOR=0.521	GT:AD:DP:GQ:PL	0/1:22,39:61:99:893,0,417
3L	8923299	.	GGC	G	400.73	.	AC=1;AF=0.500;AN=2;BaseQRankSum=1.269;ClippingRankSum=0.000;DP=60;ExcessHet=3.0103;FS=3.715;MLEAC=1;MLEAF=0.500;MQ=43.71;MQRankSum=-1.965;QD=7.42;ReadPosRankSum=0.312;SOR=0.350	GT:AD:DP:GQ:PL	0/1:26,28:54:99:438,0,1515
3L	8923325	.	G	T	1601.77	.	AC=1;AF=0.500;AN=2;BaseQRankSum=-0.327;ClippingRankSum=0.000;DP=68;ExcessHet=3.0103;FS=8.444;MLEAC=1;MLEAF=0.500;MQ=43.83;MQRankSum=-2.118;QD=23.56;ReadPosRankSum=-0.524;SOR=0.588	GT:AD:DP:GQ:PL	0/1:28,40:68:99:1630,0,1530
3L	8923338	.	G	A	1384.77	.	AC=1;AF=0.500;AN=2;BaseQRankSum=-1.679;ClippingRankSum=0.000;DP=63;ExcessHet=3.0103;FS=6.916;MLEAC=1;MLEAF=0.500;MQ=43.81;MQRankSum=-2.199;QD=21.98;ReadPosRankSum=0.125;SOR=0.642	GT:AD:DP:GQ:PL	0/1:27,36:63:99:1413,0,1438
3L	8923413	.	C	G	1353.77	.	AC=1;AF=0.500;AN=2;BaseQRankSum=0.976;ClippingRankSum=0.000;DP=58;ExcessHet=3.0103;FS=2.268;MLEAC=1;MLEAF=0.500;MQ=43.15;MQRankSum=-3.410;QD=23.34;ReadPosRankSum=0.151;SOR=0.946	GT:AD:DP:GQ:PL	0/1:23,35:58:99:1382,0,852
3L	8923417	.	T	C	1287.77	.	AC=1;AF=0.500;AN=2;BaseQRankSum=-2.210;ClippingRankSum=0.000;DP=56;ExcessHet=3.0103;FS=2.305;MLEAC=1;MLEAF=0.500;MQ=43.15;MQRankSum=-3.363;QD=23.00;ReadPosRankSum=0.292;SOR=0.967	GT:AD:DP:GQ:PL	0/1:23,33:56:99:1316,0,858
3L	8923466	.	T	G	1298.77	.	AC=1;AF=0.500;AN=2;BaseQRankSum=-0.150;ClippingRankSum=0.000;DP=56;ExcessHet=3.0103;FS=2.302;MLEAC=1;MLEAF=0.500;MQ=42.75;MQRankSum=-4.138;QD=23.19;ReadPosRankSum=-1.712;SOR=0.412	GT:AD:DP:GQ:PL	0/1:22,34:56:99:1327,0,821
3L	8923484	.	T	G	1396.77	.	AC=1;AF=0.500;AN=2;BaseQRankSum=-0.357;ClippingRankSum=0.000;DP=58;ExcessHet=3.0103;FS=2.218;MLEAC=1;MLEAF=0.500;MQ=42.67;MQRankSum=-4.643;QD=24.08;ReadPosRankSum=-0.406;SOR=0.549	GT:AD:DP:GQ:PL	0/1:23,35:58:99:1425,0,857
3L	8923486	.	C	CA	1404.73	.	AC=1;AF=0.500;AN=2;BaseQRankSum=0.459;ClippingRankSum=0.000;DP=58;ExcessHet=3.0103;FS=2.218;MLEAC=1;MLEAF=0.500;MQ=42.67;MQRankSum=-4.643;QD=24.22;ReadPosRankSum=-0.445;SOR=0.549	GT:AD:DP:GQ:PL	0/1:23,35:58:99:1442,0,857
3L	8923487	.	T	C	1410.77	.	AC=1;AF=0.500;AN=2;BaseQRankSum=-1.561;ClippingRankSum=0.000;DP=59;ExcessHet=3.0103;FS=1.025;MLEAC=1;MLEAF=0.500;MQ=42.64;MQRankSum=-4.698;QD=23.91;ReadPosRankSum=-0.513;SOR=0.481	GT:AD:DP:GQ:PL	0/1:23,36:59:99:1439,0,899
3L	8923489	.	G	GA	1569.73	.	AC=1;AF=0.500;AN=2;BaseQRankSum=0.278;ClippingRankSum=0.000;DP=58;ExcessHet=3.0103;FS=3.614;MLEAC=1;MLEAF=0.500;MQ=42.62;MQRankSum=-5.045;QD=27.06;ReadPosRankSum=0.150;SOR=0.580	GT:AD:DP:GQ:PL	0/1:24,34:58:99:1607,0,887
3L	8923506	.	C	T	1449.77	.	AC=1;AF=0.500;AN=2;BaseQRankSum=0.318;ClippingRankSum=0.000;DP=60;ExcessHet=3.0103;FS=0.000;MLEAC=1;MLEAF=0.500;MQ=42.72;MQRankSum=-4.644;QD=24.16;ReadPosRankSum=1.011;SOR=0.646	GT:AD:DP:GQ:PL	0/1:24,36:60:99:1478,0,938
3L	8923518	.	ATTTACC	A	1524.73	.	AC=1;AF=0.500;AN=2;BaseQRankSum=-1.022;ClippingRankSum=0.000;DP=63;ExcessHet=3.0103;FS=0.000;MLEAC=1;MLEAF=0.500;MQ=42.78;MQRankSum=-4.342;QD=24.20;ReadPosRankSum=0.819;SOR=0.743	GT:AD:DP:GQ:PL	0/1:24,39:63:99:1562,0,932
3L	8923528	.	AGCTTC	A	1521.73	.	AC=1;AF=0.500;AN=2;BaseQRankSum=-1.315;ClippingRankSum=0.000;DP=64;ExcessHet=3.0103;FS=0.000;MLEAC=1;MLEAF=0.500;MQ=42.80;MQRankSum=-4.447;QD=23.78;SOR=0.675	GT:AD:DP:GQ:PL	0/1:25,39:64:99:1559,0,948
3L	8923566	.	T	G	799.77	.	AC=1;AF=0.500;AN=2;BaseQRankSum=-1.391;ClippingRankSum=0.000;DP=68;ExcessHet=3.0103;FS=0.000;MLEAC=1;MLEAF=0.500;MQ=43.31;MQRankSum=-4.675;QD=11.76;ReadPosRankSum=-0.025;SOR=0.752	GT:AD:DP:GQ:PL	0/1:28,40:68:99:828,0,523
3L	8923746	.	C	T	1079.77	.	AC=1;AF=0.500;AN=2;BaseQRankSum=3.049;ClippingRankSum=0.000;DP=50;ExcessHet=3.0103;FS=2.441;MLEAC=1;MLEAF=0.500;MQ=42.66;MQRankSum=-4.523;QD=21.60;ReadPosRankSum=-4.053;SOR=1.084	GT:AD:DP:GQ:PL	0/1:21,29:50:99:1108,0,768
3L	8923756	.	A	AGTGTGTGTGTGT	1185.73	.	AC=1;AF=0.500;AN=2;BaseQRankSum=1.846;ClippingRankSum=0.000;DP=53;ExcessHet=3.0103;FS=1.174;MLEAC=1;MLEAF=0.500;MQ=42.74;MQRankSum=-4.554;QD=22.37;ReadPosRankSum=-2.791;SOR=1.082	GT:AD:DP:GQ:PL	0/1:23,30:53:99:1223,0,886
3L	8923819	.	A	AT	553.73	.	AC=1;AF=0.500;AN=2;BaseQRankSum=0.134;ClippingRankSum=0.000;DP=49;ExcessHet=3.0103;FS=4.314;MLEAC=1;MLEAF=0.500;MQ=42.77;MQRankSum=-2.749;QD=11.54;ReadPosRankSum=1.768;SOR=0.250	GT:AD:DP:GQ:PL	0/1:20,28:48:99:591,0,388
3L	8923879	.	A	T	590.77	.	AC=1;AF=0.500;AN=2;BaseQRankSum=1.686;ClippingRankSum=0.000;DP=46;ExcessHet=3.0103;FS=11.478;MLEAC=1;MLEAF=0.500;MQ=43.52;MQRankSum=-1.325;QD=12.84;ReadPosRankSum=-1.186;SOR=1.074	GT:AD:DP:GQ:PL	0/1:19,27:46:99:619,0,366
3L	8923960	.	T	A	1197.77	.	AC=1;AF=0.500;AN=2;BaseQRankSum=1.218;ClippingRankSum=0.000;DP=56;ExcessHet=3.0103;FS=0.000;MLEAC=1;MLEAF=0.500;MQ=43.72;MQRankSum=-2.705;QD=21.39;ReadPosRankSum=-0.107;SOR=0.653	GT:AD:DP:GQ:PL	0/1:25,31:56:99:1226,0,956
3L	8923962	.	T	G	1239.77	.	AC=1;AF=0.500;AN=2;BaseQRankSum=1.037;ClippingRankSum=0.000;DP=56;ExcessHet=3.0103;FS=0.000;MLEAC=1;MLEAF=0.500;MQ=43.72;MQRankSum=-2.705;QD=22.14;ReadPosRankSum=0.148;SOR=0.653	GT:AD:DP:GQ:PL	0/1:25,31:56:99:1268,0,953
3L	8923964	.	A	T	1239.77	.	AC=1;AF=0.500;AN=2;BaseQRankSum=-0.159;ClippingRankSum=0.000;DP=57;ExcessHet=3.0103;FS=0.000;MLEAC=1;MLEAF=0.500;MQ=43.72;MQRankSum=-2.659;QD=21.75;ReadPosRankSum=0.257;SOR=0.706	GT:AD:DP:GQ:PL	0/1:25,32:57:99:1268,0,953
3L	8923967	.	T	G	1239.77	.	AC=1;AF=0.500;AN=2;BaseQRankSum=0.409;ClippingRankSum=0.000;DP=55;ExcessHet=3.0103;FS=0.000;MLEAC=1;MLEAF=0.500;MQ=43.71;MQRankSum=-2.654;QD=22.54;ReadPosRankSum=0.611;SOR=0.688	GT:AD:DP:GQ:PL	0/1:24,31:55:99:1268,0,953
3L	8923997	.	A	T	1287.77	.	AC=1;AF=0.500;AN=2;BaseQRankSum=-1.060;ClippingRankSum=0.000;DP=56;ExcessHet=3.0103;FS=3.847;MLEAC=1;MLEAF=0.500;MQ=43.68;MQRankSum=-2.696;QD=23.00;ReadPosRankSum=0.491;SOR=0.304	GT:AD:DP:GQ:PL	0/1:23,33:56:99:1316,0,866
3L	8924005	.	AG	A	1320.73	.	AC=1;AF=0.500;AN=2;BaseQRankSum=0.486;ClippingRankSum=0.000;DP=57;ExcessHet=3.0103;FS=3.769;MLEAC=1;MLEAF=0.500;MQ=43.69;MQRankSum=-2.652;QD=23.17;ReadPosRankSum=0.806;SOR=0.333	GT:AD:DP:GQ:PL	0/1:23,34:57:99:1358,0,863
3L	8924007	.	A	T	1329.77	.	AC=1;AF=0.500;AN=2;BaseQRankSum=-3.978;ClippingRankSum=0.000;DP=57;ExcessHet=3.0103;FS=3.769;MLEAC=1;MLEAF=0.500;MQ=43.69;MQRankSum=-2.652;QD=23.33;ReadPosRankSum=0.911;SOR=0.333	GT:AD:DP:GQ:PL	0/1:23,34:57:99:1358,0,863
3L	8924062	.	A	C	1274.77	.	AC=1;AF=0.500;AN=2;BaseQRankSum=0.746;ClippingRankSum=0.000;DP=54;ExcessHet=3.0103;FS=4.003;MLEAC=1;MLEAF=0.500;MQ=43.89;MQRankSum=-1.386;QD=23.61;ReadPosRankSum=0.202;SOR=0.277	GT:AD:DP:GQ:PL	0/1:21,33:54:99:1303,0,747
3L	8924084	.	A	G	1635.77	.	AC=1;AF=0.500;AN=2;BaseQRankSum=1.604;ClippingRankSum=0.000;DP=61;ExcessHet=3.0103;FS=7.630;MLEAC=1;MLEAF=0.500;MQ=43.94;MQRankSum=-1.009;QD=26.82;ReadPosRankSum=-1.078;SOR=0.200	GT:AD:DP:GQ:PL	0/1:21,40:61:99:1664,0,754
3L	8924101	.	C	T	1495.77	.	AC=1;AF=0.500;AN=2;BaseQRankSum=0.302;ClippingRankSum=0.000;DP=59;ExcessHet=3.0103;FS=2.433;MLEAC=1;MLEAF=0.500;MQ=43.97;MQRankSum=-0.708;QD=25.35;ReadPosRankSum=-0.547;SOR=0.358	GT:AD:DP:GQ:PL	0/1:21,38:59:99:1524,0,734
3L	8924165	.	A	T	1025.77	.	AC=1;AF=0.500;AN=2;BaseQRankSum=-1.577;ClippingRankSum=0.000;DP=77;ExcessHet=3.0103;FS=0.887;MLEAC=1;MLEAF=0.500;MQ=43.97;MQRankSum=-0.772;QD=13.32;ReadPosRankSum=1.297;SOR=0.869	GT:AD:DP:GQ:PL	0/1:30,47:77:99:1054,0,584
3L	8924380	.	C	T	440.77	.	AC=1;AF=0.500;AN=2;BaseQRankSum=-1.581;ClippingRankSum=0.000;DP=44;ExcessHet=3.0103;FS=4.511;MLEAC=1;MLEAF=0.500;MQ=44.00;MQRankSum=0.000;QD=10.02;ReadPosRankSum=1.033;SOR=1.567	GT:AD:DP:GQ:PL	0/1:21,23:44:99:469,0,459
3L	8924627	.	T	C	662.77	.	AC=1;AF=0.500;AN=2;BaseQRankSum=0.785;ClippingRankSum=0.000;DP=55;ExcessHet=3.0103;FS=0.000;MLEAC=1;MLEAF=0.500;MQ=44.16;MQRankSum=0.917;QD=12.05;ReadPosRankSum=-0.461;SOR=0.573	GT:AD:DP:GQ:PL	0/1:24,31:55:99:691,0,466
3L	8924656	.	C	A	1116.77	.	AC=1;AF=0.500;AN=2;BaseQRankSum=3.415;ClippingRankSum=0.000;DP=52;ExcessHet=3.0103;FS=1.076;MLEAC=1;MLEAF=0.500;MQ=44.17;MQRankSum=0.929;QD=21.48;ReadPosRankSum=0.028;SOR=0.504	GT:AD:DP:GQ:PL	0/1:23,29:52:99:1145,0,1098
3L	8924657	.	A	AC	1107.73	.	AC=1;AF=0.500;AN=2;BaseQRankSum=-1.299;ClippingRankSum=0.000;DP=53;ExcessHet=3.0103;FS=1.079;MLEAC=1;MLEAF=0.500;MQ=44.16;MQRankSum=0.948;QD=20.90;ReadPosRankSum=0.259;SOR=0.455	GT:AD:DP:GQ:PL	0/1:24,29:53:99:1145,0,1098
3L	8924673	.	C	T	1161.77	.	AC=1;AF=0.500;AN=2;BaseQRankSum=2.409;ClippingRankSum=0.000;DP=53;ExcessHet=3.0103;FS=3.822;MLEAC=1;MLEAF=0.500;MQ=44.16;MQRankSum=0.914;QD=21.92;ReadPosRankSum=0.197;SOR=0.341	GT:AD:DP:GQ:PL	0/1:23,30:53:99:1190,0,1047
3L	8924674	.	A	T	1161.77	.	AC=1;AF=0.500;AN=2;BaseQRankSum=-2.197;ClippingRankSum=0.000;DP=53;ExcessHet=3.0103;FS=3.822;MLEAC=1;MLEAF=0.500;MQ=44.16;MQRankSum=0.914;QD=21.92;ReadPosRankSum=0.278;SOR=0.341	GT:AD:DP:GQ:PL	0/1:23,30:53:99:1190,0,1047
3L	8924843	.	A	G	1267.77	.	AC=1;AF=0.500;AN=2;BaseQRankSum=-1.769;ClippingRankSum=0.000;DP=54;ExcessHet=3.0103;FS=4.003;MLEAC=1;MLEAF=0.500;MQ=43.95;MQRankSum=-0.760;QD=23.48;ReadPosRankSum=-0.081;SOR=0.277	GT:AD:DP:GQ:PL	0/1:21,33:54:99:1296,0,946
3L	8924844	.	G	A	1267.77	.	AC=1;AF=0.500;AN=2;BaseQRankSum=-0.848;ClippingRankSum=0.000;DP=53;ExcessHet=3.0103;FS=3.983;MLEAC=1;MLEAF=0.500;MQ=43.95;MQRankSum=-0.772;QD=23.92;ReadPosRankSum=0.157;SOR=0.307	GT:AD:DP:GQ:PL	0/1:21,32:53:99:1296,0,946
3L	8925099	.	G	A	720.73	.	AC=1;AF=0.500;AN=2;BaseQRankSum=-0.308;ClippingRankSum=0.000;DP=49;ExcessHet=3.0103;FS=2.788;MLEAC=1;MLEAF=0.500;MQ=43.84;MQRankSum=-1.340;QD=15.33;ReadPosRankSum=0.053;SOR=0.368	GT:AD:DP:GQ:PL	0/1:14,33:47:99:758,0,230
3L	8925257	.	T	TGG	734.73	.	AC=1;AF=0.500;AN=2;BaseQRankSum=-1.945;ClippingRankSum=0.000;DP=30;ExcessHet=3.0103;FS=8.300;MLEAC=1;MLEAF=0.500;MQ=43.87;MQRankSum=-1.120;QD=25.34;ReadPosRankSum=-0.377;SOR=0.689	GT:AD:DP:GQ:PL	0/1:17,12:29:99:772,0,887
3L	8925258	.	A	G	743.77	.	AC=1;AF=0.500;AN=2;BaseQRankSum=0.826;ClippingRankSum=0.000;DP=37;ExcessHet=3.0103;FS=20.654;MLEAC=1;MLEAF=0.500;MQ=43.79;MQRankSum=-1.898;QD=20.10;ReadPosRankSum=-2.329;SOR=1.991	GT:AD:DP:GQ:PL	0/1:17,20:37:99:772,0,887
3L	8925264	.	A	G	715.77	.	AC=1;AF=0.500;AN=2;BaseQRankSum=-3.787;ClippingRankSum=0.000;DP=35;ExcessHet=3.0103;FS=21.733;MLEAC=1;MLEAF=0.500;MQ=43.78;MQRankSum=-2.006;QD=20.45;ReadPosRankSum=-1.082;SOR=1.718	GT:AD:DP:GQ:PL	0/1:17,18:35:99:744,0,940
3L	8925272	.	G	A	625.77	.	AC=1;AF=0.500;AN=2;BaseQRankSum=-1.088;ClippingRankSum=0.000;DP=36;ExcessHet=3.0103;FS=16.426;MLEAC=1;MLEAF=0.500;MQ=43.78;MQRankSum=-2.182;QD=17.38;ReadPosRankSum=-0.446;SOR=2.106	GT:AD:DP:GQ:PL	0/1:19,17:36:99:654,0,979
3L	8925417	.	G	T	554.77	.	AC=1;AF=0.500;AN=2;BaseQRankSum=0.441;ClippingRankSum=0.000;DP=54;ExcessHet=3.0103;FS=2.323;MLEAC=1;MLEAF=0.500;MQ=43.87;MQRankSum=-1.743;QD=10.27;ReadPosRankSum=-0.597;SOR=0.498	GT:AD:DP:GQ:PL	0/1:27,27:54:99:583,0,593
3L	8925922	.	G	GT	513.73	.	AC=1;AF=0.500;AN=2;BaseQRankSum=-0.912;ClippingRankSum=0.000;DP=48;ExcessHet=3.0103;FS=3.078;MLEAC=1;MLEAF=0.500;MQ=43.76;MQRankSum=-1.074;QD=11.95;ReadPosRankSum=-0.975;SOR=1.402	GT:AD:DP:GQ:PL	0/1:12,31:43:99:551,0,119
3L	8926402	.	C	T	1118.77	.	AC=1;AF=0.500;AN=2;BaseQRankSum=-2.094;ClippingRankSum=0.000;DP=47;ExcessHet=3.0103;FS=0.000;MLEAC=1;MLEAF=0.500;MQ=43.67;MQRankSum=-2.403;QD=23.80;ReadPosRankSum=0.132;SOR=0.672	GT:AD:DP:GQ:PL	0/1:18,29:47:99:1147,0,752
3L	8926405	.	T	C	1124.77	.	AC=1;AF=0.500;AN=2;BaseQRankSum=2.072;ClippingRankSum=0.000;DP=44;ExcessHet=3.0103;FS=1.245;MLEAC=1;MLEAF=0.500;MQ=43.64;MQRankSum=-2.318;QD=25.56;ReadPosRankSum=-0.783;SOR=0.963	GT:AD:DP:GQ:PL	0/1:16,28:44:99:1153,0,696
3L	8926498	.	A	G	480.77	.	AC=1;AF=0.500;AN=2;BaseQRankSum=-0.138;ClippingRankSum=0.000;DP=39;ExcessHet=3.0103;FS=0.000;MLEAC=1;MLEAF=0.500;MQ=43.65;MQRankSum=-2.383;QD=12.33;ReadPosRankSum=0.672;SOR=0.776	GT:AD:DP:GQ:PL	0/1:16,23:39:99:509,0,337
3L	8926582	.	G	GTTGTGTTT	1587.73	.	AC=1;AF=0.500;AN=2;BaseQRankSum=-2.253;ClippingRankSum=0.000;DP=56;ExcessHet=3.0103;FS=1.202;MLEAC=1;MLEAF=0.500;MQ=43.26;MQRankSum=-2.595;QD=29.40;ReadPosRankSum=0.386;SOR=1.075	GT:AD:DP:GQ:PL	0/1:15,39:54:99:1625,0,500
3L	8926623	.	GACCACT	G	1736.73	.	AC=1;AF=0.500;AN=2;BaseQRankSum=-1.716;ClippingRankSum=0.000;DP=64;ExcessHet=3.0103;FS=3.789;MLEAC=1;MLEAF=0.500;MQ=43.17;MQRankSum=-1.784;QD=27.57;ReadPosRankSum=1.792;SOR=0.352	GT:AD:DP:GQ:PL	0/1:19,44:63:99:1774,0,665
3L	8926670	.	TTTTTATATA	T	1565.73	.	AC=1;AF=0.500;AN=2;BaseQRankSum=-0.701;ClippingRankSum=0.000;DP=62;ExcessHet=3.0103;FS=10.014;MLEAC=1;MLEAF=0.500;MQ=42.76;MQRankSum=-2.180;QD=25.67;ReadPosRankSum=-1.357;SOR=0.140	GT:AD:DP:GQ:PL	0/1:21,40:61:99:1603,0,737
3L	8926705	.	A	C	858.77	.	AC=1;AF=0.500;AN=2;BaseQRankSum=0.068;ClippingRankSum=0.000;DP=59;ExcessHet=3.0103;FS=5.952;MLEAC=1;MLEAF=0.500;MQ=42.53;MQRankSum=-1.693;QD=14.56;ReadPosRankSum=-3.076;SOR=0.211	GT:AD:DP:GQ:PL	0/1:19,40:59:99:887,0,339
3L	8927553	.	G	C	1631.77	.	AC=1;AF=0.500;AN=2;BaseQRankSum=-0.490;ClippingRankSum=0.000;DP=64;ExcessHet=3.0103;FS=0.000;MLEAC=1;MLEAF=0.500;MQ=44.00;MQRankSum=0.000;QD=25.50;ReadPosRankSum=-0.535;SOR=0.806	GT:AD:DP:GQ:PL	0/1:22,42:64:99:1660,0,1048
3L	8927556	.	A	C	1602.77	.	AC=1;AF=0.500;AN=2;BaseQRankSum=1.162;ClippingRankSum=0.000;DP=64;ExcessHet=3.0103;FS=0.977;MLEAC=1;MLEAF=0.500;MQ=44.00;MQRankSum=0.000;QD=25.04;ReadPosRankSum=-0.543;SOR=0.858	GT:AD:DP:GQ:PL	0/1:23,41:64:99:1631,0,1051
3L	8927734	.	G	A	747.77	.	AC=1;AF=0.500;AN=2;BaseQRankSum=-2.330;ClippingRankSum=0.000;DP=61;ExcessHet=3.0103;FS=2.151;MLEAC=1;MLEAF=0.500;MQ=44.00;MQRankSum=0.000;QD=12.46;ReadPosRankSum=-0.648;SOR=0.562	GT:AD:DP:GQ:PL	0/1:25,35:60:99:776,0,526
3L	8927815	.	GACAT	G	1732.73	.	AC=1;AF=0.500;AN=2;BaseQRankSum=-0.833;ClippingRankSum=0.000;DP=70;ExcessHet=3.0103;FS=2.167;MLEAC=1;MLEAF=0.500;MQ=43.97;MQRankSum=-0.692;QD=25.86;ReadPosRankSum=2.021;SOR=0.933	GT:AD:DP:GQ:PL	0/1:23,44:67:99:1770,0,860
3L	8927850	.	G	A	1188.77	.	AC=1;AF=0.500;AN=2;BaseQRankSum=0.439;ClippingRankSum=0.000;DP=69;ExcessHet=3.0103;FS=2.335;MLEAC=1;MLEAF=0.500;MQ=43.97;MQRankSum=-0.538;QD=17.23;ReadPosRankSum=-0.823;SOR=0.864	GT:AD:DP:GQ:PL	0/1:17,52:69:99:1217,0,246
3L	8928189	.	A	C	738.77	.	AC=1;AF=0.500;AN=2;BaseQRankSum=-0.879;ClippingRankSum=0.000;DP=50;ExcessHet=3.0103;FS=4.428;MLEAC=1;MLEAF=0.500;MQ=43.92;MQRankSum=-0.859;QD=14.78;ReadPosRankSum=0.217;SOR=0.915	GT:AD:DP:GQ:PL	0/1:14,36:50:99:767,0,220
3L	8928317	.	TTTTTGTGTTATG	T	1290.73	.	AC=1;AF=0.500;AN=2;BaseQRankSum=-2.070;ClippingRankSum=0.000;DP=66;ExcessHet=3.0103;FS=10.821;MLEAC=1;MLEAF=0.500;MQ=43.44;MQRankSum=-4.703;QD=19.56;ReadPosRankSum=0.370;SOR=0.718	GT:AD:DP:GQ:PL	0/1:33,33:66:99:1328,0,3048
3L	8928331	.	GT	G	1293.73	.	AC=1;AF=0.500;AN=2;BaseQRankSum=0.889;ClippingRankSum=0.000;DP=66;ExcessHet=3.0103;FS=12.703;MLEAC=1;MLEAF=0.500;MQ=43.44;MQRankSum=-4.562;QD=19.60;ReadPosRankSum=-1.628;SOR=0.814	GT:AD:DP:GQ:PL	0/1:32,34:66:99:1331,0,3006
3L	8928334	.	TCTTAACTTCA	T	1290.73	.	AC=1;AF=0.500;AN=2;BaseQRankSum=-3.824;ClippingRankSum=0.000;DP=67;ExcessHet=3.0103;FS=12.956;MLEAC=1;MLEAF=0.500;MQ=43.44;MQRankSum=-4.623;QD=19.26;SOR=0.803	GT:AD:DP:GQ:PL	0/1:33,34:67:99:1328,0,3032
3L	8928372	.	A	C	1403.77	.	AC=1;AF=0.500;AN=2;BaseQRankSum=-1.958;ClippingRankSum=0.000;DP=68;ExcessHet=3.0103;FS=3.241;MLEAC=1;MLEAF=0.500;MQ=43.45;MQRankSum=-4.160;QD=20.64;ReadPosRankSum=-3.081;SOR=0.602	GT:AD:DP:GQ:PL	0/1:30,38:68:99:1432,0,1991
3L	8928378	.	A	G	1397.77	.	AC=1;AF=0.500;AN=2;BaseQRankSum=-1.149;ClippingRankSum=0.000;DP=66;ExcessHet=3.0103;FS=3.377;MLEAC=1;MLEAF=0.500;MQ=43.48;MQRankSum=-4.258;QD=21.18;ReadPosRankSum=-2.715;SOR=0.883	GT:AD:DP:GQ:PL	0/1:31,35:66:99:1426,0,2017
3L	8928382	.	G	C	1353.77	.	AC=1;AF=0.500;AN=2;BaseQRankSum=-0.060;ClippingRankSum=0.000;DP=66;ExcessHet=3.0103;FS=2.067;MLEAC=1;MLEAF=0.500;MQ=43.48;MQRankSum=-4.130;QD=20.51;ReadPosRankSum=-3.096;SOR=0.835	GT:AD:DP:GQ:PL	0/1:30,36:66:99:1382,0,1973
3L	8928655	.	C	CA	1373.73	.	AC=1;AF=0.500;AN=2;BaseQRankSum=0.478;ClippingRankSum=0.000;DP=64;ExcessHet=3.0103;FS=2.073;MLEAC=1;MLEAF=0.500;MQ=43.94;MQRankSum=-1.235;QD=21.46;ReadPosRankSum=-1.374;SOR=0.460	GT:AD:DP:GQ:PL	0/1:28,36:64:99:1411,0,1376
3L	8928656	.	G	GGGAGCT	1373.73	.	AC=1;AF=0.500;AN=2;BaseQRankSum=-1.189;ClippingRankSum=0.000;DP=64;ExcessHet=3.0103;FS=2.073;MLEAC=1;MLEAF=0.500;MQ=43.94;MQRankSum=-1.235;QD=21.46;ReadPosRankSum=-1.293;SOR=0.460	GT:AD:DP:GQ:PL	0/1:28,36:64:99:1411,0,1376
3L	8928716	.	A	G	705.77	.	AC=1;AF=0.500;AN=2;BaseQRankSum=2.179;ClippingRankSum=0.000;DP=57;ExcessHet=3.0103;FS=7.568;MLEAC=1;MLEAF=0.500;MQ=43.97;MQRankSum=-0.787;QD=12.38;ReadPosRankSum=-0.098;SOR=1.687	GT:AD:DP:GQ:PL	0/1:23,34:57:99:734,0,430
3L	8930261	.	T	C	1838.77	.	AC=1;AF=0.500;AN=2;BaseQRankSum=-2.054;ClippingRankSum=0.000;DP=71;ExcessHet=3.0103;FS=2.104;MLEAC=1;MLEAF=0.500;MQ=43.51;MQRankSum=-1.445;QD=25.90;ReadPosRankSum=1.156;SOR=0.484	GT:AD:DP:GQ:PL	0/1:24,47:71:99:1867,0,978
3L	8930268	.	T	A	1817.77	.	AC=1;AF=0.500;AN=2;BaseQRankSum=-5.197;ClippingRankSum=0.000;DP=68;ExcessHet=3.0103;FS=2.156;MLEAC=1;MLEAF=0.500;MQ=43.48;MQRankSum=-1.446;QD=26.73;ReadPosRankSum=0.902;SOR=0.646	GT:AD:DP:GQ:PL	0/1:23,45:68:99:1846,0,952
3L	8930339	.	T	C	1664.77	.	AC=1;AF=0.500;AN=2;BaseQRankSum=-2.450;ClippingRankSum=0.000;DP=61;ExcessHet=3.0103;FS=2.431;MLEAC=1;MLEAF=0.500;MQ=43.87;MQRankSum=-1.362;QD=27.29;ReadPosRankSum=0.132;SOR=1.132	GT:AD:DP:GQ:PL	0/1:19,42:61:99:1693,0,1283
3L	8930349	3L_8930349_SNP	T	C	1735.77	.	AC=1;AF=0.500;AN=2;BaseQRankSum=-3.504;ClippingRankSum=0.000;DB;DP=63;ExcessHet=3.0103;FS=0.000;MLEAC=1;MLEAF=0.500;MQ=43.88;MQRankSum=-1.432;QD=27.55;ReadPosRankSum=0.890;SOR=0.714	GT:AD:DP:GQ:PL	0/1:21,42:63:99:1764,0,1367
3L	8930351	.	A	T	1752.77	.	AC=1;AF=0.500;AN=2;BaseQRankSum=-2.196;ClippingRankSum=0.000;DP=65;ExcessHet=3.0103;FS=0.000;MLEAC=1;MLEAF=0.500;MQ=43.88;MQRankSum=-1.449;QD=26.97;ReadPosRankSum=1.005;SOR=0.681	GT:AD:DP:GQ:PL	0/1:22,43:65:99:1781,0,1367
3L	8930357	.	T	A	501.77	.	AC=1;AF=0.500;AN=2;BaseQRankSum=-0.283;ClippingRankSum=0.000;DP=62;ExcessHet=3.0103;FS=0.000;MLEAC=1;MLEAF=0.500;MQ=43.91;MQRankSum=1.038;QD=8.80;ReadPosRankSum=0.853;SOR=0.616	GT:AD:DP:GQ:PL	0/1:22,35:57:99:530,0,1288
3L	8930358	.	G	A	1714.73	.	AC=1;AF=0.500;AN=2;BaseQRankSum=1.078;ClippingRankSum=0.000;DP=61;ExcessHet=3.0103;FS=0.000;MLEAC=1;MLEAF=0.500;MQ=43.90;MQRankSum=-0.698;QD=28.11;ReadPosRankSum=1.051;SOR=0.616	GT:AD:DP:GQ:PL	0/1:19,42:61:99:1752,0,1116
3L	8930363	.	T	A	1650.77	.	AC=1;AF=0.500;AN=2;BaseQRankSum=-1.255;ClippingRankSum=0.000;DP=59;ExcessHet=3.0103;FS=0.000;MLEAC=1;MLEAF=0.500;MQ=43.90;MQRankSum=-1.146;QD=27.98;ReadPosRankSum=0.519;SOR=0.808	GT:AD:DP:GQ:PL	0/1:18,41:59:99:1679,0,1125
3L	8931149	.	C	G	858.77	.	AC=1;AF=0.500;AN=2;BaseQRankSum=2.542;ClippingRankSum=0.000;DP=62;ExcessHet=3.0103;FS=2.312;MLEAC=1;MLEAF=0.500;MQ=44.00;MQRankSum=0.000;QD=14.31;ReadPosRankSum=-1.502;SOR=0.375	GT:AD:DP:GQ:PL	0/1:21,39:60:99:887,0,362
3L	8937959	.	G	GT	299.73	.	AC=1;AF=0.500;AN=2;BaseQRankSum=2.183;ClippingRankSum=0.000;DP=42;ExcessHet=3.0103;FS=6.273;MLEAC=1;MLEAF=0.500;MQ=43.95;MQRankSum=0.000;QD=8.56;ReadPosRankSum=-0.688;SOR=2.179	GT:AD:DP:GQ:PL	0/1:12,23:35:99:337,0,117
3L	8939228	.	T	G	1068.77	.	AC=1;AF=0.500;AN=2;BaseQRankSum=0.285;ClippingRankSum=0.000;DP=77;ExcessHet=3.0103;FS=3.277;MLEAC=1;MLEAF=0.500;MQ=44.12;MQRankSum=0.770;QD=14.06;ReadPosRankSum=-1.154;SOR=1.069	GT:AD:DP:GQ:PL	0/1:27,49:76:99:1097,0,543
3L	8940365	.	GACTATTA	G	592.73	.	AC=1;AF=0.500;AN=2;BaseQRankSum=1.850;ClippingRankSum=0.000;DP=47;ExcessHet=3.0103;FS=0.000;MLEAC=1;MLEAF=0.500;MQ=43.77;MQRankSum=-1.933;QD=13.17;ReadPosRankSum=-2.758;SOR=0.745	GT:AD:DP:GQ:PL	0/1:28,17:45:99:630,0,1389
3L	8940376	.	ATT	A	595.73	.	AC=1;AF=0.500;AN=2;BaseQRankSum=0.546;ClippingRankSum=0.000;DP=45;ExcessHet=3.0103;FS=0.000;MLEAC=1;MLEAF=0.500;MQ=43.83;MQRankSum=-2.589;QD=13.54;ReadPosRankSum=-1.610;SOR=0.810	GT:AD:DP:GQ:PL	0/1:27,17:44:99:633,0,1331
3L	8940379	.	A	G	604.77	.	AC=1;AF=0.500;AN=2;BaseQRankSum=0.333;ClippingRankSum=0.000;DP=45;ExcessHet=3.0103;FS=0.000;MLEAC=1;MLEAF=0.500;MQ=43.83;MQRankSum=-2.589;QD=13.74;SOR=0.810	GT:AD:DP:GQ:PL	0/1:27,17:44:99:633,0,1331
3L	8940383	.	A	G	598.77	.	AC=1;AF=0.500;AN=2;BaseQRankSum=-0.221;ClippingRankSum=0.000;DP=44;ExcessHet=3.0103;FS=0.000;MLEAC=1;MLEAF=0.500;MQ=43.82;MQRankSum=-2.542;QD=13.92;ReadPosRankSum=-1.376;SOR=0.724	GT:AD:DP:GQ:PL	0/1:26,17:43:99:627,0,1396
3L	8940384	.	TATCA	T	586.73	.	AC=1;AF=0.500;AN=2;BaseQRankSum=0.972;ClippingRankSum=0.000;DP=47;ExcessHet=3.0103;FS=1.178;MLEAC=1;MLEAF=0.500;MQ=43.83;MQRankSum=-2.681;QD=12.76;ReadPosRankSum=-1.420;SOR=0.979	GT:AD:DP:GQ:PL	0/1:29,17:46:99:624,0,1438
3L	8940392	.	AAGTCCAAAGCGACTTGACCTCTCACGTT	A	519.73	.	AC=1;AF=0.500;AN=2;BaseQRankSum=-0.815;ClippingRankSum=0.000;DP=54;ExcessHet=3.0103;FS=2.597;MLEAC=1;MLEAF=0.500;MQ=43.85;MQRankSum=-3.112;QD=9.81;SOR=0.770	GT:AD:DP:GQ:PL	0/1:37,16:53:99:557,0,1755
3L	8940424	.	G	GTA	496.73	.	AC=1;AF=0.500;AN=2;BaseQRankSum=-1.446;ClippingRankSum=0.000;DP=48;ExcessHet=3.0103;FS=4.494;MLEAC=1;MLEAF=0.500;MQ=43.84;MQRankSum=-2.998;QD=10.57;ReadPosRankSum=-3.705;SOR=0.500	GT:AD:DP:GQ:PL	0/1:32,15:47:99:534,0,1389
3L	8943778	.	A	G	463.77	.	AC=1;AF=0.500;AN=2;BaseQRankSum=1.442;ClippingRankSum=0.000;DP=47;ExcessHet=3.0103;FS=2.488;MLEAC=1;MLEAF=0.500;MQ=44.00;MQRankSum=0.000;QD=9.87;ReadPosRankSum=1.125;SOR=0.537	GT:AD:DP:GQ:PL	0/1:24,23:47:99:492,0,483
3L	8943818	.	A	G	480.77	.	AC=1;AF=0.500;AN=2;BaseQRankSum=0.440;ClippingRankSum=0.000;DP=56;ExcessHet=3.0103;FS=3.670;MLEAC=1;MLEAF=0.500;MQ=43.90;MQRankSum=1.307;QD=8.59;ReadPosRankSum=-1.279;SOR=1.099	GT:AD:DP:GQ:PL	0/1:31,25:56:99:509,0,685
3L	8943905	.	A	G	484.77	.	AC=1;AF=0.500;AN=2;BaseQRankSum=1.934;ClippingRankSum=0.000;DP=52;ExcessHet=3.0103;FS=5.870;MLEAC=1;MLEAF=0.500;MQ=43.96;MQRankSum=0.000;QD=9.51;ReadPosRankSum=-0.951;SOR=1.490	GT:AD:DP:GQ:PL	0/1:27,24:51:99:513,0,546
3L	8943929	.	G	A	1036.77	.	AC=1;AF=0.500;AN=2;BaseQRankSum=-0.827;ClippingRankSum=0.000;DP=57;ExcessHet=3.0103;FS=0.000;MLEAC=1;MLEAF=0.500;MQ=43.97;MQRankSum=0.000;QD=18.51;ReadPosRankSum=-0.464;SOR=0.836	GT:AD:DP:GQ:PL	0/1:28,28:56:99:1065,0,1286
3L	8943938	.	A	G	981.77	.	AC=1;AF=0.500;AN=2;BaseQRankSum=-2.712;ClippingRankSum=0.000;DP=54;ExcessHet=3.0103;FS=1.047;MLEAC=1;MLEAF=0.500;MQ=43.96;MQRankSum=0.000;QD=18.52;ReadPosRankSum=0.639;SOR=0.790	GT:AD:DP:GQ:PL	0/1:27,26:53:99:1010,0,1262
3L	8944065	.	G	C	513.77	.	AC=1;AF=0.500;AN=2;BaseQRankSum=-1.574;ClippingRankSum=0.000;DP=55;ExcessHet=3.0103;FS=0.000;MLEAC=1;MLEAF=0.500;MQ=43.96;MQRankSum=-0.982;QD=9.34;ReadPosRankSum=1.676;SOR=0.765	GT:AD:DP:GQ:PL	0/1:28,27:55:99:542,0,615
3L	8944144	.	T	G	563.77	.	AC=1;AF=0.500;AN=2;BaseQRankSum=0.068;ClippingRankSum=0.000;DP=48;ExcessHet=3.0103;FS=2.509;MLEAC=1;MLEAF=0.500;MQ=43.96;MQRankSum=-0.840;QD=11.75;ReadPosRankSum=-0.863;SOR=0.745	GT:AD:DP:GQ:PL	0/1:21,27:48:99:592,0,432
3L	8944208	.	G	T	357.77	.	AC=1;AF=0.500;AN=2;BaseQRankSum=-1.072;ClippingRankSum=0.000;DP=39;ExcessHet=3.0103;FS=2.780;MLEAC=1;MLEAF=0.500;MQ=43.90;MQRankSum=-1.434;QD=9.17;ReadPosRankSum=2.197;SOR=0.524	GT:AD:DP:GQ:PL	0/1:20,19:39:99:386,0,421
3L	8944340	.	A	G	728.77	.	AC=1;AF=0.500;AN=2;BaseQRankSum=-2.126;ClippingRankSum=0.000;DP=61;ExcessHet=3.0103;FS=7.242;MLEAC=1;MLEAF=0.500;MQ=43.62;MQRankSum=-0.341;QD=11.95;ReadPosRankSum=-1.252;SOR=1.517	GT:AD:DP:GQ:PL	0/1:25,36:61:99:757,0,480
3L	8945207	.	A	G	1202.77	.	AC=2;AF=1.00;AN=2;DP=44;ExcessHet=3.0103;FS=0.000;MLEAC=2;MLEAF=1.00;MQ=44.00;QD=27.34;SOR=2.007	GT:AD:DP:GQ:PL	1/1:0,44:44:99:1231,132,0
3L	8945300	.	G	GCAA	505.73	.	AC=1;AF=0.500;AN=2;BaseQRankSum=3.244;ClippingRankSum=0.000;DP=43;ExcessHet=3.0103;FS=0.000;MLEAC=1;MLEAF=0.500;MQ=44.00;MQRankSum=0.000;QD=11.76;ReadPosRankSum=-0.467;SOR=0.631	GT:AD:DP:GQ:PL	0/1:29,14:43:99:543,0,4493
3L	8945301	.	T	A	514.77	.	AC=1;AF=0.500;AN=2;BaseQRankSum=1.823;ClippingRankSum=0.000;DP=44;ExcessHet=3.0103;FS=0.000;MLEAC=1;MLEAF=0.500;MQ=44.00;MQRankSum=0.000;QD=11.70;ReadPosRankSum=-0.855;SOR=0.748	GT:AD:DP:GQ:PL	0/1:29,15:44:99:543,0,4493
3L	8945303	.	G	C	553.77	.	AC=1;AF=0.500;AN=2;BaseQRankSum=1.012;ClippingRankSum=0.000;DP=44;ExcessHet=3.0103;FS=0.000;MLEAC=1;MLEAF=0.500;MQ=44.00;MQRankSum=0.000;QD=12.59;ReadPosRankSum=-0.768;SOR=0.748	GT:AD:DP:GQ:PL	0/1:29,15:44:99:582,0,4490
3L	8945304	.	CTTT	C	541.73	.	AC=1;AF=0.500;AN=2;BaseQRankSum=2.125;ClippingRankSum=0.000;DP=44;ExcessHet=3.0103;FS=1.189;MLEAC=1;MLEAF=0.500;MQ=44.00;MQRankSum=0.000;QD=12.31;ReadPosRankSum=-1.307;SOR=0.941	GT:AD:DP:GQ:PL	0/1:28,16:44:99:579,0,4519
3L	8945308	.	G	A	556.77	.	AC=1;AF=0.500;AN=2;BaseQRankSum=3.050;ClippingRankSum=0.000;DP=44;ExcessHet=3.0103;FS=1.223;MLEAC=1;MLEAF=0.500;MQ=44.00;MQRankSum=0.000;QD=12.65;ReadPosRankSum=-1.356;SOR=0.845	GT:AD:DP:GQ:PL	0/1:28,16:44:99:585,0,4426
3L	8946167	.	G	T	143.77	.	AC=1;AF=0.500;AN=2;BaseQRankSum=0.993;ClippingRankSum=0.000;DP=20;ExcessHet=3.0103;FS=4.269;MLEAC=1;MLEAF=0.500;MQ=43.54;MQRankSum=-1.531;QD=7.19;ReadPosRankSum=1.941;SOR=1.828	GT:AD:DP:GQ:PL	0/1:11,9:20:99:172,0,240
3L	8947322	.	T	TAG	1200.73	.	AC=1;AF=0.500;AN=2;BaseQRankSum=-2.615;ClippingRankSum=0.000;DP=50;ExcessHet=3.0103;FS=13.643;MLEAC=1;MLEAF=0.500;MQ=47.84;MQRankSum=4.181;QD=24.01;ReadPosRankSum=-0.660;SOR=1.477	GT:AD:DP:GQ:PL	0/1:19,31:50:99:1238,0,1135
3L	8947323	.	T	G	1209.77	.	AC=1;AF=0.500;AN=2;BaseQRankSum=-2.522;ClippingRankSum=0.000;DP=50;ExcessHet=3.0103;FS=13.643;MLEAC=1;MLEAF=0.500;MQ=47.84;MQRankSum=4.181;QD=24.20;ReadPosRankSum=-0.690;SOR=1.477	GT:AD:DP:GQ:PL	0/1:19,31:50:99:1238,0,1135
3L	8947493	.	A	T	1017.77	.	AC=1;AF=0.500;AN=2;BaseQRankSum=0.696;ClippingRankSum=0.000;DP=61;ExcessHet=3.0103;FS=5.993;MLEAC=1;MLEAF=0.500;MQ=44.00;MQRankSum=0.000;QD=16.96;ReadPosRankSum=-0.223;SOR=0.643	GT:AD:DP:GQ:PL	0/1:17,43:60:99:1046,0,299
3L	8947933	.	TG	T	317.73	.	AC=1;AF=0.500;AN=2;BaseQRankSum=1.301;ClippingRankSum=0.000;DP=39;ExcessHet=3.0103;FS=1.657;MLEAC=1;MLEAF=0.500;MQ=43.93;MQRankSum=0.000;QD=10.59;ReadPosRankSum=-0.361;SOR=0.368	GT:AD:DP:GQ:PL	0/1:8,22:30:81:355,0,81
3L	8948053	.	A	G	616.77	.	AC=1;AF=0.500;AN=2;BaseQRankSum=-3.100;ClippingRankSum=0.000;DP=43;ExcessHet=3.0103;FS=0.000;MLEAC=1;MLEAF=0.500;MQ=44.00;MQRankSum=0.000;QD=14.34;ReadPosRankSum=-0.423;SOR=0.638	GT:AD:DP:GQ:PL	0/1:14,29:43:99:645,0,267
3L	8950064	.	ACCC	A	128.94	.	AC=2;AF=1.00;AN=2;DP=15;ExcessHet=3.0103;FS=0.000;MLEAC=2;MLEAF=1.00;MQ=43.74;QD=32.24;SOR=3.258	GT:AD:DP:GQ:PL	1/1:0,4:4:13:166,13,0
3L	8952365	.	G	A	1504.77	.	AC=2;AF=1.00;AN=2;DP=58;ExcessHet=3.0103;FS=0.000;MLEAC=2;MLEAF=1.00;MQ=43.90;QD=25.94;SOR=0.762	GT:AD:DP:GQ:PL	1/1:0,58:58:99:1533,172,0
3L	8952452	.	C	CCA	1421.73	.	AC=1;AF=0.500;AN=2;BaseQRankSum=-1.103;ClippingRankSum=0.000;DP=55;ExcessHet=3.0103;FS=0.000;MLEAC=1;MLEAF=0.500;MQ=44.00;MQRankSum=0.000;QD=26.33;ReadPosRankSum=0.261;SOR=0.856	GT:AD:DP:GQ:PL	0/1:17,37:54:99:1459,0,602
3L	8952456	.	T	C	1370.77	.	AC=1;AF=0.500;AN=2;BaseQRankSum=-1.383;ClippingRankSum=0.000;DP=52;ExcessHet=3.0103;FS=1.188;MLEAC=1;MLEAF=0.500;MQ=44.00;MQRankSum=0.000;QD=26.36;ReadPosRankSum=0.908;SOR=1.031	GT:AD:DP:GQ:PL	0/1:17,35:52:99:1399,0,608
3L	8952554	.	T	C	848.77	.	AC=1;AF=0.500;AN=2;BaseQRankSum=-0.194;ClippingRankSum=0.000;DP=54;ExcessHet=3.0103;FS=4.610;MLEAC=1;MLEAF=0.500;MQ=43.93;MQRankSum=0.000;QD=16.64;ReadPosRankSum=-1.511;SOR=0.248	GT:AD:DP:GQ:PL	0/1:14,37:51:99:877,0,238
3L	8953003	.	C	T	777.77	.	AC=1;AF=0.500;AN=2;BaseQRankSum=2.396;ClippingRankSum=0.000;DP=44;ExcessHet=3.0103;FS=5.476;MLEAC=1;MLEAF=0.500;MQ=44.00;MQRankSum=0.000;QD=17.68;ReadPosRankSum=-1.535;SOR=0.197	GT:AD:DP:GQ:PL	0/1:10,34:44:99:806,0,140
3L	8953094	.	T	A	872.77	.	AC=1;AF=0.500;AN=2;BaseQRankSum=0.012;ClippingRankSum=0.000;DP=51;ExcessHet=3.0103;FS=7.004;MLEAC=1;MLEAF=0.500;MQ=44.00;MQRankSum=0.000;QD=17.11;ReadPosRankSum=1.310;SOR=0.663	GT:AD:DP:GQ:PL	0/1:12,39:51:99:901,0,172
3L	8953167	.	A	T	849.77	.	AC=1;AF=0.500;AN=2;BaseQRankSum=2.411;ClippingRankSum=0.000;DP=54;ExcessHet=3.0103;FS=1.158;MLEAC=1;MLEAF=0.500;MQ=43.89;MQRankSum=1.333;QD=16.03;ReadPosRankSum=-0.732;SOR=1.066	GT:AD:DP:GQ:PL	0/1:17,36:53:99:878,0,284
3L	8953387	.	AT	A	1002.73	.	AC=1;AF=0.500;AN=2;BaseQRankSum=1.030;ClippingRankSum=0.000;DP=63;ExcessHet=3.0103;FS=0.000;MLEAC=1;MLEAF=0.500;MQ=41.95;MQRankSum=0.650;QD=16.17;ReadPosRankSum=-0.217;SOR=0.676	GT:AD:DP:GQ:PL	0/1:24,38:62:99:1040,0,652
3L	8953407	.	A	G	619.77	.	AC=1;AF=0.500;AN=2;BaseQRankSum=1.212;ClippingRankSum=0.000;DP=59;ExcessHet=3.0103;FS=2.300;MLEAC=1;MLEAF=0.500;MQ=41.94;MQRankSum=-0.083;QD=10.50;ReadPosRankSum=-0.304;SOR=1.075	GT:AD:DP:GQ:PL	0/1:29,30:59:99:648,0,630
3L	8953604	.	A	T	790.77	.	AC=1;AF=0.500;AN=2;BaseQRankSum=0.300;ClippingRankSum=0.000;DP=64;ExcessHet=3.0103;FS=4.054;MLEAC=1;MLEAF=0.500;MQ=41.59;MQRankSum=-0.120;QD=12.55;ReadPosRankSum=0.143;SOR=0.320	GT:AD:DP:GQ:PL	0/1:26,37:63:99:819,0,532
3L	8953648	.	T	G	661.77	.	AC=1;AF=0.500;AN=2;BaseQRankSum=-1.486;ClippingRankSum=0.000;DP=57;ExcessHet=3.0103;FS=1.105;MLEAC=1;MLEAF=0.500;MQ=41.90;MQRankSum=1.095;QD=12.03;ReadPosRankSum=-0.192;SOR=0.446	GT:AD:DP:GQ:PL	0/1:22,33:55:99:690,0,429
3L	8955061	.	C	G	643.77	.	AC=1;AF=0.500;AN=2;BaseQRankSum=-0.190;ClippingRankSum=0.000;DP=45;ExcessHet=3.0103;FS=6.823;MLEAC=1;MLEAF=0.500;MQ=43.96;MQRankSum=1.536;QD=14.31;ReadPosRankSum=-0.142;SOR=0.789	GT:AD:DP:GQ:PL	0/1:14,31:45:99:672,0,234
3L	8957705	.	C	A	588.77	.	AC=1;AF=0.500;AN=2;BaseQRankSum=0.270;ClippingRankSum=0.000;DP=49;ExcessHet=3.0103;FS=8.002;MLEAC=1;MLEAF=0.500;MQ=43.96;MQRankSum=1.196;QD=12.02;ReadPosRankSum=-0.484;SOR=1.274	GT:AD:DP:GQ:PL	0/1:21,28:49:99:617,0,404
3L	8958211	.	G	A	605.77	.	AC=1;AF=0.500;AN=2;BaseQRankSum=-0.853;ClippingRankSum=0.000;DP=42;ExcessHet=3.0103;FS=0.000;MLEAC=1;MLEAF=0.500;MQ=44.00;MQRankSum=0.000;QD=14.42;ReadPosRankSum=1.403;SOR=0.904	GT:AD:DP:GQ:PL	0/1:13,29:42:99:634,0,232
3L	8958230	.	C	T	649.77	.	AC=1;AF=0.500;AN=2;BaseQRankSum=1.831;ClippingRankSum=0.000;DP=42;ExcessHet=3.0103;FS=1.361;MLEAC=1;MLEAF=0.500;MQ=44.00;MQRankSum=0.000;QD=15.47;ReadPosRankSum=0.059;SOR=0.412	GT:AD:DP:GQ:PL	0/1:12,30:42:99:678,0,204
3L	8958311	.	G	A	646.77	.	AC=1;AF=0.500;AN=2;BaseQRankSum=-0.881;ClippingRankSum=0.000;DP=43;ExcessHet=3.0103;FS=7.871;MLEAC=1;MLEAF=0.500;MQ=44.00;MQRankSum=0.000;QD=15.04;ReadPosRankSum=-0.524;SOR=2.226	GT:AD:DP:GQ:PL	0/1:14,29:43:99:675,0,268
3L	8958794	.	G	C	459.77	.	AC=1;AF=0.500;AN=2;BaseQRankSum=2.464;ClippingRankSum=0.000;DP=29;ExcessHet=3.0103;FS=1.735;MLEAC=1;MLEAF=0.500;MQ=44.38;MQRankSum=0.694;QD=15.85;ReadPosRankSum=0.489;SOR=0.270	GT:AD:DP:GQ:PL	0/1:8,21:29:99:488,0,130
3L	8958838	.	G	GCT	1070.73	.	AC=1;AF=0.500;AN=2;BaseQRankSum=1.642;ClippingRankSum=0.000;DP=36;ExcessHet=3.0103;FS=0.000;MLEAC=1;MLEAF=0.500;MQ=44.31;MQRankSum=0.642;QD=29.74;ReadPosRankSum=0.713;SOR=0.611	GT:AD:DP:GQ:PL	0/1:9,27:36:99:1108,0,281
3L	8958996	.	C	T	1086.77	.	AC=1;AF=0.500;AN=2;BaseQRankSum=1.188;ClippingRankSum=0.000;DP=42;ExcessHet=3.0103;FS=2.807;MLEAC=1;MLEAF=0.500;MQ=43.95;MQRankSum=-0.629;QD=26.51;ReadPosRankSum=0.251;SOR=0.368	GT:AD:DP:GQ:PL	0/1:13,28:41:99:1115,0,461
3L	8958997	.	C	T	1086.77	.	AC=1;AF=0.500;AN=2;BaseQRankSum=2.361;ClippingRankSum=0.000;DP=42;ExcessHet=3.0103;FS=2.807;MLEAC=1;MLEAF=0.500;MQ=43.95;MQRankSum=-0.629;QD=26.51;ReadPosRankSum=-0.019;SOR=0.368	GT:AD:DP:GQ:PL	0/1:13,28:41:99:1115,0,461
3L	8959027	.	C	T	673.77	.	AC=1;AF=0.500;AN=2;BaseQRankSum=3.340;ClippingRankSum=0.000;DP=48;ExcessHet=3.0103;FS=1.169;MLEAC=1;MLEAF=0.500;MQ=43.96;MQRankSum=-0.697;QD=14.04;ReadPosRankSum=-0.772;SOR=0.811	GT:AD:DP:GQ:PL	0/1:17,31:48:99:702,0,306
3L	8959081	.	A	C	677.77	.	AC=1;AF=0.500;AN=2;BaseQRankSum=-1.437;ClippingRankSum=0.000;DP=46;ExcessHet=3.0103;FS=2.755;MLEAC=1;MLEAF=0.500;MQ=43.96;MQRankSum=-0.649;QD=14.73;ReadPosRankSum=-0.152;SOR=0.658	GT:AD:DP:GQ:PL	0/1:15,31:46:99:706,0,318
3L	8959141	.	G	A	834.77	.	AC=1;AF=0.500;AN=2;BaseQRankSum=0.162;ClippingRankSum=0.000;DP=54;ExcessHet=3.0103;FS=4.364;MLEAC=1;MLEAF=0.500;MQ=43.96;MQRankSum=-0.616;QD=15.75;ReadPosRankSum=2.087;SOR=0.245	GT:AD:DP:GQ:PL	0/1:16,37:53:99:863,0,280
3L	8959558	.	C	CATAGTGTT	1515.73	.	AC=1;AF=0.500;AN=2;BaseQRankSum=0.264;ClippingRankSum=0.000;DP=64;ExcessHet=3.0103;FS=0.962;MLEAC=1;MLEAF=0.500;MQ=43.94;MQRankSum=-1.235;QD=23.68;ReadPosRankSum=-0.677;SOR=0.865	GT:AD:DP:GQ:PL	0/1:28,36:64:99:1553,0,1551
3L	8959777	.	G	A	644.77	.	AC=1;AF=0.500;AN=2;BaseQRankSum=-0.838;ClippingRankSum=0.000;DP=57;ExcessHet=3.0103;FS=3.671;MLEAC=1;MLEAF=0.500;MQ=43.97;MQRankSum=1.208;QD=11.31;ReadPosRankSum=1.372;SOR=0.921	GT:AD:DP:GQ:PL	0/1:24,33:57:99:673,0,463
3L	8959790	.	A	G	662.77	.	AC=1;AF=0.500;AN=2;BaseQRankSum=-3.930;ClippingRankSum=0.000;DP=59;ExcessHet=3.0103;FS=5.457;MLEAC=1;MLEAF=0.500;MQ=43.97;MQRankSum=1.269;QD=11.43;ReadPosRankSum=2.065;SOR=1.018	GT:AD:DP:GQ:PL	0/1:23,35:58:99:691,0,481
3L	8959907	.	T	A	677.77	.	AC=1;AF=0.500;AN=2;BaseQRankSum=-2.002;ClippingRankSum=0.000;DP=55;ExcessHet=3.0103;FS=9.720;MLEAC=1;MLEAF=0.500;MQ=44.00;MQRankSum=0.000;QD=12.32;ReadPosRankSum=-0.867;SOR=1.116	GT:AD:DP:GQ:PL	0/1:23,32:55:99:706,0,471
3L	8959997	.	T	C	1186.77	.	AC=1;AF=0.500;AN=2;BaseQRankSum=-3.084;ClippingRankSum=0.000;DP=50;ExcessHet=3.0103;FS=0.000;MLEAC=1;MLEAF=0.500;MQ=44.00;MQRankSum=0.000;QD=23.74;ReadPosRankSum=2.018;SOR=0.758	GT:AD:DP:GQ:PL	0/1:21,29:50:99:1215,0,935
3L	8959999	.	A	C	1186.77	.	AC=1;AF=0.500;AN=2;BaseQRankSum=1.530;ClippingRankSum=0.000;DP=50;ExcessHet=3.0103;FS=1.102;MLEAC=1;MLEAF=0.500;MQ=44.00;MQRankSum=0.000;QD=23.74;ReadPosRankSum=1.560;SOR=0.910	GT:AD:DP:GQ:PL	0/1:20,30:50:99:1215,0,935
3L	8961136	.	C	CA	703.73	.	AC=1;AF=0.500;AN=2;BaseQRankSum=-1.722;ClippingRankSum=0.000;DP=76;ExcessHet=3.0103;FS=0.936;MLEAC=1;MLEAF=0.500;MQ=44.00;MQRankSum=0.000;QD=10.20;ReadPosRankSum=1.401;SOR=0.579	GT:AD:DP:GQ:PL	0/1:26,43:69:99:741,0,342
3L	8961183	.	A	G	833.77	.	AC=1;AF=0.500;AN=2;BaseQRankSum=1.657;ClippingRankSum=0.000;DP=67;ExcessHet=3.0103;FS=0.000;MLEAC=1;MLEAF=0.500;MQ=44.00;MQRankSum=0.000;QD=12.63;ReadPosRankSum=-0.334;SOR=0.680	GT:AD:DP:GQ:PL	0/1:27,39:66:99:862,0,527
3L	8962681	.	T	A	679.77	.	AC=1;AF=0.500;AN=2;BaseQRankSum=-2.843;ClippingRankSum=0.000;DP=54;ExcessHet=3.0103;FS=8.082;MLEAC=1;MLEAF=0.500;MQ=44.00;MQRankSum=0.000;QD=12.83;ReadPosRankSum=-0.319;SOR=1.474	GT:AD:DP:GQ:PL	0/1:20,33:53:99:708,0,398
3L	8962921	.	T	C	604.77	.	AC=1;AF=0.500;AN=2;BaseQRankSum=-3.508;ClippingRankSum=0.000;DP=47;ExcessHet=3.0103;FS=2.531;MLEAC=1;MLEAF=0.500;MQ=44.00;MQRankSum=0.000;QD=12.87;ReadPosRankSum=0.582;SOR=0.901	GT:AD:DP:GQ:PL	0/1:17,30:47:99:633,0,335
3L	8963042	.	C	T	738.77	.	AC=1;AF=0.500;AN=2;BaseQRankSum=1.087;ClippingRankSum=0.000;DP=55;ExcessHet=3.0103;FS=1.143;MLEAC=1;MLEAF=0.500;MQ=44.00;MQRankSum=0.000;QD=13.68;ReadPosRankSum=1.147;SOR=1.071	GT:AD:DP:GQ:PL	0/1:19,35:54:99:767,0,353
3L	8963365	.	C	A	1147.77	.	AC=1;AF=0.500;AN=2;BaseQRankSum=1.344;ClippingRankSum=0.000;DP=51;ExcessHet=3.0103;FS=4.108;MLEAC=1;MLEAF=0.500;MQ=43.90;MQRankSum=-0.776;QD=22.96;ReadPosRankSum=-0.128;SOR=1.040	GT:AD:DP:GQ:PL	0/1:20,30:50:99:1176,0,1444
3L	8963368	.	T	G	1154.77	.	AC=1;AF=0.500;AN=2;BaseQRankSum=0.570;ClippingRankSum=0.000;DP=49;ExcessHet=3.0103;FS=4.195;MLEAC=1;MLEAF=0.500;MQ=43.90;MQRankSum=-0.803;QD=24.06;ReadPosRankSum=0.305;SOR=1.080	GT:AD:DP:GQ:PL	0/1:20,28:48:99:1183,0,1441
3L	8963371	.	C	G	1096.77	.	AC=1;AF=0.500;AN=2;BaseQRankSum=-3.813;ClippingRankSum=0.000;DP=47;ExcessHet=3.0103;FS=6.357;MLEAC=1;MLEAF=0.500;MQ=43.85;MQRankSum=-1.168;QD=23.84;ReadPosRankSum=0.333;SOR=1.176	GT:AD:DP:GQ:PL	0/1:19,27:46:99:1125,0,1411
3L	8963476	.	A	G	890.77	.	AC=1;AF=0.500;AN=2;BaseQRankSum=-0.854;ClippingRankSum=0.000;DP=58;ExcessHet=3.0103;FS=0.000;MLEAC=1;MLEAF=0.500;MQ=43.83;MQRankSum=0.849;QD=15.36;ReadPosRankSum=0.313;SOR=0.562	GT:AD:DP:GQ:PL	0/1:19,39:58:99:919,0,352
3L	8963582	.	G	T	656.77	.	AC=1;AF=0.500;AN=2;BaseQRankSum=2.724;ClippingRankSum=0.000;DP=53;ExcessHet=3.0103;FS=0.000;MLEAC=1;MLEAF=0.500;MQ=44.00;MQRankSum=0.000;QD=12.39;ReadPosRankSum=0.768;SOR=0.668	GT:AD:DP:GQ:PL	0/1:23,30:53:99:685,0,453
3L	8963782	.	G	A	733.77	.	AC=1;AF=0.500;AN=2;BaseQRankSum=1.599;ClippingRankSum=0.000;DP=43;ExcessHet=3.0103;FS=13.448;MLEAC=1;MLEAF=0.500;MQ=43.56;MQRankSum=-0.853;QD=17.06;ReadPosRankSum=1.133;SOR=0.927	GT:AD:DP:GQ:PL	0/1:12,31:43:99:762,0,206
3L	8963902	.	T	G	793.77	.	AC=1;AF=0.500;AN=2;BaseQRankSum=0.082;ClippingRankSum=0.000;DP=56;ExcessHet=3.0103;FS=1.105;MLEAC=1;MLEAF=0.500;MQ=43.97;MQRankSum=-0.650;QD=14.17;ReadPosRankSum=-0.115;SOR=0.637	GT:AD:DP:GQ:PL	0/1:18,38:56:99:822,0,319
3L	8964586	.	T	A	711.77	.	AC=1;AF=0.500;AN=2;BaseQRankSum=0.528;ClippingRankSum=0.000;DP=54;ExcessHet=3.0103;FS=3.981;MLEAC=1;MLEAF=0.500;MQ=43.96;MQRankSum=-0.772;QD=13.43;ReadPosRankSum=-1.685;SOR=0.518	GT:AD:DP:GQ:PL	0/1:21,32:53:99:740,0,424
3L	8964614	.	C	T	702.77	.	AC=1;AF=0.500;AN=2;BaseQRankSum=-2.809;ClippingRankSum=0.000;DP=53;ExcessHet=3.0103;FS=0.000;MLEAC=1;MLEAF=0.500;MQ=43.96;MQRankSum=-0.740;QD=13.26;ReadPosRankSum=-1.331;SOR=0.616	GT:AD:DP:GQ:PL	0/1:20,33:53:99:731,0,396
3L	8964659	.	A	ATTG	1158.73	.	AC=1;AF=0.500;AN=2;BaseQRankSum=-0.120;ClippingRankSum=0.000;DP=47;ExcessHet=3.0103;FS=1.225;MLEAC=1;MLEAF=0.500;MQ=44.00;MQRankSum=0.000;QD=25.19;ReadPosRankSum=-0.265;SOR=1.022	GT:AD:DP:GQ:PL	0/1:16,30:46:99:1196,0,582
3L	8964698	.	A	G	683.77	.	AC=1;AF=0.500;AN=2;BaseQRankSum=-1.889;ClippingRankSum=0.000;DP=46;ExcessHet=3.0103;FS=4.747;MLEAC=1;MLEAF=0.500;MQ=44.00;MQRankSum=0.000;QD=14.86;ReadPosRankSum=-0.430;SOR=0.232	GT:AD:DP:GQ:PL	0/1:14,32:46:99:712,0,257
3L	8964805	.	G	GAAACGTA	1413.73	.	AC=1;AF=0.500;AN=2;BaseQRankSum=0.571;ClippingRankSum=0.000;DP=55;ExcessHet=3.0103;FS=2.426;MLEAC=1;MLEAF=0.500;MQ=44.00;MQRankSum=0.000;QD=25.70;ReadPosRankSum=1.698;SOR=0.373	GT:AD:DP:GQ:PL	0/1:20,35:55:99:1451,0,1382
3L	8965677	.	A	T	546.77	.	AC=1;AF=0.500;AN=2;BaseQRankSum=-0.376;ClippingRankSum=0.000;DP=49;ExcessHet=3.0103;FS=5.959;MLEAC=1;MLEAF=0.500;MQ=43.92;MQRankSum=-1.315;QD=11.16;ReadPosRankSum=0.165;SOR=1.568	GT:AD:DP:GQ:PL	0/1:23,26:49:99:575,0,506
3L	8966732	.	T	A	1192.77	.	AC=2;AF=1.00;AN=2;DP=44;ExcessHet=3.0103;FS=0.000;MLEAC=2;MLEAF=1.00;MQ=43.96;QD=27.11;SOR=1.828	GT:AD:DP:GQ:PL	1/1:0,44:44:99:1221,132,0
3L	8967754	.	T	C	515.77	.	AC=1;AF=0.500;AN=2;BaseQRankSum=0.797;ClippingRankSum=0.000;DP=48;ExcessHet=3.0103;FS=0.000;MLEAC=1;MLEAF=0.500;MQ=43.73;MQRankSum=0.000;QD=11.21;ReadPosRankSum=-0.040;SOR=0.655	GT:AD:DP:GQ:PL	0/1:21,25:46:99:544,0,410
3L	8973883	.	T	C	1019.77	.	AC=1;AF=0.500;AN=2;BaseQRankSum=0.136;ClippingRankSum=0.000;DP=44;ExcessHet=3.0103;FS=0.000;MLEAC=1;MLEAF=0.500;MQ=44.00;MQRankSum=0.000;QD=23.18;ReadPosRankSum=0.292;SOR=0.657	GT:AD:DP:GQ:PL	0/1:17,27:44:99:1048,0,668
3L	8973886	.	C	G	1019.77	.	AC=1;AF=0.500;AN=2;BaseQRankSum=1.690;ClippingRankSum=0.000;DP=43;ExcessHet=3.0103;FS=0.000;MLEAC=1;MLEAF=0.500;MQ=44.00;MQRankSum=0.000;QD=23.72;ReadPosRankSum=0.204;SOR=0.593	GT:AD:DP:GQ:PL	0/1:17,26:43:99:1048,0,666
3L	8973973	.	A	G	522.77	.	AC=1;AF=0.500;AN=2;BaseQRankSum=-0.189;ClippingRankSum=0.000;DP=43;ExcessHet=3.0103;FS=2.649;MLEAC=1;MLEAF=0.500;MQ=43.95;MQRankSum=-0.801;QD=12.16;ReadPosRankSum=0.416;SOR=0.803	GT:AD:DP:GQ:PL	0/1:18,25:43:99:551,0,359
3L	8974417	3L_8974417_SNP	A	G	548.77	.	AC=1;AF=0.500;AN=2;BaseQRankSum=-2.340;ClippingRankSum=0.000;DB;DP=54;ExcessHet=3.0103;FS=9.530;MLEAC=1;MLEAF=0.500;MQ=44.00;MQRankSum=0.000;QD=10.16;ReadPosRankSum=-0.505;SOR=0.702	GT:AD:DP:GQ:PL	0/1:26,28:54:99:577,0,553
3L	8974487	.	A	G	590.77	.	AC=1;AF=0.500;AN=2;BaseQRankSum=-1.272;ClippingRankSum=0.000;DP=43;ExcessHet=3.0103;FS=4.651;MLEAC=1;MLEAF=0.500;MQ=44.00;MQRankSum=0.000;QD=13.74;ReadPosRankSum=-0.043;SOR=1.528	GT:AD:DP:GQ:PL	0/1:16,27:43:99:619,0,312
3L	8974777	.	C	G	719.77	.	AC=1;AF=0.500;AN=2;BaseQRankSum=-2.123;ClippingRankSum=0.000;DP=53;ExcessHet=3.0103;FS=8.010;MLEAC=1;MLEAF=0.500;MQ=44.00;MQRankSum=0.000;QD=13.58;ReadPosRankSum=1.903;SOR=0.744	GT:AD:DP:GQ:PL	0/1:20,33:53:99:748,0,402
3L	8974904	.	A	G	848.77	.	AC=1;AF=0.500;AN=2;BaseQRankSum=-0.561;ClippingRankSum=0.000;DP=64;ExcessHet=3.0103;FS=0.985;MLEAC=1;MLEAF=0.500;MQ=43.82;MQRankSum=0.274;QD=13.47;ReadPosRankSum=1.959;SOR=0.848	GT:AD:DP:GQ:PL	0/1:23,40:63:99:877,0,431
3L	8974928	.	A	C	1832.77	.	AC=1;AF=0.500;AN=2;BaseQRankSum=0.079;ClippingRankSum=0.000;DP=64;ExcessHet=3.0103;FS=0.000;MLEAC=1;MLEAF=0.500;MQ=43.91;MQRankSum=-1.038;QD=28.64;ReadPosRankSum=-0.941;SOR=0.631	GT:AD:DP:GQ:PL	0/1:17,47:64:99:1861,0,572
3L	8974934	.	T	C	1782.77	.	AC=1;AF=0.500;AN=2;BaseQRankSum=-0.896;ClippingRankSum=0.000;DP=62;ExcessHet=3.0103;FS=0.000;MLEAC=1;MLEAF=0.500;MQ=43.91;MQRankSum=-1.061;QD=28.75;ReadPosRankSum=-0.816;SOR=0.632	GT:AD:DP:GQ:PL	0/1:17,45:62:99:1811,0,578
3L	8974996	.	T	C	709.77	.	AC=1;AF=0.500;AN=2;BaseQRankSum=-0.947;ClippingRankSum=0.000;DP=50;ExcessHet=3.0103;FS=2.678;MLEAC=1;MLEAF=0.500;MQ=43.96;MQRankSum=-0.676;QD=14.20;ReadPosRankSum=1.353;SOR=0.321	GT:AD:DP:GQ:PL	0/1:17,33:50:99:738,0,312
3L	8975060	.	A	G	1022.77	.	AC=1;AF=0.500;AN=2;BaseQRankSum=2.080;ClippingRankSum=0.000;DP=44;ExcessHet=3.0103;FS=0.000;MLEAC=1;MLEAF=0.500;MQ=43.91;MQRankSum=-1.102;QD=23.24;ReadPosRankSum=-2.482;SOR=0.588	GT:AD:DP:GQ:PL	0/1:17,27:44:99:1051,0,618
3L	8975067	.	T	A	962.77	.	AC=1;AF=0.500;AN=2;BaseQRankSum=1.196;ClippingRankSum=0.000;DP=45;ExcessHet=3.0103;FS=1.174;MLEAC=1;MLEAF=0.500;MQ=43.85;MQRankSum=-1.420;QD=21.39;ReadPosRankSum=-1.831;SOR=0.597	GT:AD:DP:GQ:PL	0/1:18,27:45:99:991,0,652
3L	8975240	.	A	C	641.77	.	AC=1;AF=0.500;AN=2;BaseQRankSum=-1.112;ClippingRankSum=0.000;DP=52;ExcessHet=3.0103;FS=1.090;MLEAC=1;MLEAF=0.500;MQ=44.00;MQRankSum=0.000;QD=12.34;ReadPosRankSum=-1.014;SOR=0.824	GT:AD:DP:GQ:PL	0/1:21,31:52:99:670,0,427
3L	8975287	.	T	G	533.77	.	AC=1;AF=0.500;AN=2;BaseQRankSum=-2.939;ClippingRankSum=0.000;DP=39;ExcessHet=3.0103;FS=0.000;MLEAC=1;MLEAF=0.500;MQ=44.00;MQRankSum=0.000;QD=14.05;ReadPosRankSum=-0.477;SOR=0.544	GT:AD:DP:GQ:PL	0/1:13,25:38:99:562,0,252
3L	8975318	.	G	A	402.77	.	AC=1;AF=0.500;AN=2;BaseQRankSum=-1.611;ClippingRankSum=0.000;DP=35;ExcessHet=3.0103;FS=0.000;MLEAC=1;MLEAF=0.500;MQ=43.94;MQRankSum=-0.693;QD=12.21;ReadPosRankSum=1.404;SOR=0.608	GT:AD:DP:GQ:PL	0/1:12,21:33:99:431,0,219
3L	8975338	.	T	A	418.77	.	AC=1;AF=0.500;AN=2;BaseQRankSum=-1.387;ClippingRankSum=0.000;DP=32;ExcessHet=3.0103;FS=0.000;MLEAC=1;MLEAF=0.500;MQ=43.94;MQRankSum=-0.658;QD=13.09;ReadPosRankSum=1.887;SOR=0.950	GT:AD:DP:GQ:PL	0/1:11,21:32:99:447,0,204
3L	8975374	.	C	T	875.77	.	AC=1;AF=0.500;AN=2;BaseQRankSum=1.440;ClippingRankSum=0.000;DP=32;ExcessHet=3.0103;FS=0.000;MLEAC=1;MLEAF=0.500;MQ=43.94;MQRankSum=-0.607;QD=27.37;ReadPosRankSum=-0.651;SOR=0.957	GT:AD:DP:GQ:PL	0/1:10,22:32:99:904,0,314
3L	8975377	.	C	T	875.77	.	AC=1;AF=0.500;AN=2;BaseQRankSum=2.879;ClippingRankSum=0.000;DP=33;ExcessHet=3.0103;FS=0.000;MLEAC=1;MLEAF=0.500;MQ=43.94;MQRankSum=-0.593;QD=26.54;ReadPosRankSum=-1.019;SOR=1.022	GT:AD:DP:GQ:PL	0/1:10,23:33:99:904,0,314
3L	8975449	.	C	A	621.77	.	AC=1;AF=0.500;AN=2;BaseQRankSum=0.706;ClippingRankSum=0.000;DP=53;ExcessHet=3.0103;FS=5.672;MLEAC=1;MLEAF=0.500;MQ=43.95;MQRankSum=-0.838;QD=11.73;ReadPosRankSum=-0.873;SOR=0.741	GT:AD:DP:GQ:PL	0/1:23,30:53:99:650,0,441
3L	8976156	.	T	C	626.77	.	AC=1;AF=0.500;AN=2;BaseQRankSum=0.849;ClippingRankSum=0.000;DP=49;ExcessHet=3.0103;FS=1.097;MLEAC=1;MLEAF=0.500;MQ=43.96;MQRankSum=-0.789;QD=12.79;ReadPosRankSum=-0.422;SOR=0.906	GT:AD:DP:GQ:PL	0/1:20,29:49:99:655,0,386
3L	8976496	.	A	G	751.77	.	AC=1;AF=0.500;AN=2;BaseQRankSum=-0.054;ClippingRankSum=0.000;DP=51;ExcessHet=3.0103;FS=0.000;MLEAC=1;MLEAF=0.500;MQ=44.00;MQRankSum=0.000;QD=15.04;ReadPosRankSum=-0.148;SOR=0.811	GT:AD:DP:GQ:PL	0/1:16,34:50:99:780,0,296
3L	8976601	.	G	A	850.77	.	AC=1;AF=0.500;AN=2;BaseQRankSum=-0.903;ClippingRankSum=0.000;DP=59;ExcessHet=3.0103;FS=2.304;MLEAC=1;MLEAF=0.500;MQ=44.00;MQRankSum=0.000;QD=14.42;ReadPosRankSum=-1.636;SOR=0.409	GT:AD:DP:GQ:PL	0/1:21,38:59:99:879,0,409
3L	8976793	.	G	C	603.77	.	AC=1;AF=0.500;AN=2;BaseQRankSum=-0.567;ClippingRankSum=0.000;DP=40;ExcessHet=3.0103;FS=0.000;MLEAC=1;MLEAF=0.500;MQ=43.95;MQRankSum=-0.600;QD=15.09;ReadPosRankSum=-0.918;SOR=0.551	GT:AD:DP:GQ:PL	0/1:12,28:40:99:632,0,212
3L	8976994	.	C	A	616.77	.	AC=1;AF=0.500;AN=2;BaseQRankSum=0.370;ClippingRankSum=0.000;DP=42;ExcessHet=3.0103;FS=0.000;MLEAC=1;MLEAF=0.500;MQ=43.64;MQRankSum=-0.938;QD=15.04;ReadPosRankSum=-0.629;SOR=0.569	GT:AD:DP:GQ:PL	0/1:13,28:41:99:645,0,221
3L	8977108	.	C	T	562.77	.	AC=1;AF=0.500;AN=2;BaseQRankSum=-2.993;ClippingRankSum=0.000;DP=48;ExcessHet=3.0103;FS=2.509;MLEAC=1;MLEAF=0.500;MQ=43.52;MQRankSum=-2.264;QD=11.72;ReadPosRankSum=0.400;SOR=0.745	GT:AD:DP:GQ:PL	0/1:21,27:48:99:591,0,453
3L	8977147	.	G	C	566.77	.	AC=1;AF=0.500;AN=2;BaseQRankSum=2.121;ClippingRankSum=0.000;DP=46;ExcessHet=3.0103;FS=0.000;MLEAC=1;MLEAF=0.500;MQ=43.66;MQRankSum=-2.683;QD=12.32;ReadPosRankSum=0.788;SOR=0.763	GT:AD:DP:GQ:PL	0/1:20,26:46:99:595,0,403
3L	8977163	.	A	G	609.77	.	AC=1;AF=0.500;AN=2;BaseQRankSum=-1.309;ClippingRankSum=0.000;DP=49;ExcessHet=3.0103;FS=1.202;MLEAC=1;MLEAF=0.500;MQ=43.56;MQRankSum=-2.826;QD=12.44;ReadPosRankSum=-0.446;SOR=1.022	GT:AD:DP:GQ:PL	0/1:18,31:49:99:638,0,384
3L	8977232	.	T	C	727.77	.	AC=1;AF=0.500;AN=2;BaseQRankSum=1.058;ClippingRankSum=0.000;DP=50;ExcessHet=3.0103;FS=6.727;MLEAC=1;MLEAF=0.500;MQ=43.69;MQRankSum=-2.177;QD=14.56;ReadPosRankSum=-1.488;SOR=1.802	GT:AD:DP:GQ:PL	0/1:17,33:50:99:756,0,311
3L	8977412	.	TCTATTTCTTACG	T	1515.73	.	AC=1;AF=0.500;AN=2;BaseQRankSum=-0.869;ClippingRankSum=0.000;DP=67;ExcessHet=3.0103;FS=4.857;MLEAC=1;MLEAF=0.500;MQ=43.25;MQRankSum=-2.096;QD=22.62;ReadPosRankSum=-0.496;SOR=0.796	GT:AD:DP:GQ:PL	0/1:28,39:67:99:1553,0,7781
3L	8977426	.	A	AG	1515.73	.	AC=1;AF=0.500;AN=2;BaseQRankSum=2.138;ClippingRankSum=0.000;DP=66;ExcessHet=3.0103;FS=3.437;MLEAC=1;MLEAF=0.500;MQ=43.24;MQRankSum=-2.028;QD=22.97;SOR=0.830	GT:AD:DP:GQ:PL	0/1:27,39:66:99:1553,0,7781
3L	8977428	.	A	G	1680.77	.	AC=1;AF=0.500;AN=2;BaseQRankSum=-0.716;ClippingRankSum=0.000;DP=66;ExcessHet=3.0103;FS=3.437;MLEAC=1;MLEAF=0.500;MQ=43.24;MQRankSum=-2.028;QD=25.47;SOR=0.830	GT:AD:DP:GQ:PL	0/1:27,39:66:99:1709,0,7735
3L	8977429	.	T	TA	1713.73	.	AC=1;AF=0.500;AN=2;BaseQRankSum=-1.221;ClippingRankSum=0.000;DP=67;ExcessHet=3.0103;FS=3.327;MLEAC=1;MLEAF=0.500;MQ=43.25;MQRankSum=-2.096;QD=25.58;SOR=0.875	GT:AD:DP:GQ:PL	0/1:28,39:67:99:1751,0,7732
3L	8977433	.	A	C	1764.77	.	AC=1;AF=0.500;AN=2;BaseQRankSum=1.086;ClippingRankSum=0.000;DP=70;ExcessHet=3.0103;FS=2.064;MLEAC=1;MLEAF=0.500;MQ=43.66;MQRankSum=-2.895;QD=25.21;ReadPosRankSum=-3.215;SOR=0.774	GT:AD:DP:GQ:PL	0/1:26,44:70:99:1793,0,7729
3L	8977435	.	TTAA	T	1761.73	.	AC=1;AF=0.500;AN=2;BaseQRankSum=-0.889;ClippingRankSum=0.000;DP=69;ExcessHet=3.0103;FS=0.936;MLEAC=1;MLEAF=0.500;MQ=43.66;MQRankSum=-2.754;QD=25.53;ReadPosRankSum=-3.524;SOR=0.829	GT:AD:DP:GQ:PL	0/1:24,45:69:99:1799,0,7323
3L	8978766	.	A	G	1288.77	.	AC=1;AF=0.500;AN=2;BaseQRankSum=-3.469;ClippingRankSum=0.000;DP=48;ExcessHet=3.0103;FS=2.654;MLEAC=1;MLEAF=0.500;MQ=43.96;MQRankSum=-0.663;QD=26.85;ReadPosRankSum=2.733;SOR=0.808	GT:AD:DP:GQ:PL	0/1:16,32:48:99:1317,0,562
3L	8978772	.	G	T	1291.77	.	AC=1;AF=0.500;AN=2;BaseQRankSum=0.139;ClippingRankSum=0.000;DP=47;ExcessHet=3.0103;FS=2.722;MLEAC=1;MLEAF=0.500;MQ=43.96;MQRankSum=-0.605;QD=27.48;ReadPosRankSum=2.617;SOR=0.701	GT:AD:DP:GQ:PL	0/1:14,33:47:99:1320,0,527
3L	8978826	.	G	C	504.77	.	AC=1;AF=0.500;AN=2;BaseQRankSum=0.287;ClippingRankSum=0.000;DP=33;ExcessHet=3.0103;FS=8.806;MLEAC=1;MLEAF=0.500;MQ=44.00;MQRankSum=0.000;QD=15.77;ReadPosRankSum=0.116;SOR=1.249	GT:AD:DP:GQ:PL	0/1:9,23:32:99:533,0,156
3L	8979012	.	T	A	975.77	.	AC=2;AF=1.00;AN=2;DP=37;ExcessHet=3.0103;FS=0.000;MLEAC=2;MLEAF=1.00;MQ=43.74;QD=26.37;SOR=0.984	GT:AD:DP:GQ:PL	1/1:0,37:37:99:1004,110,0
3L	8979091	.	C	A	1082.77	.	AC=2;AF=1.00;AN=2;DP=41;ExcessHet=3.0103;FS=0.000;MLEAC=2;MLEAF=1.00;MQ=43.44;QD=26.41;SOR=1.347	GT:AD:DP:GQ:PL	1/1:0,41:41:99:1111,123,0
3L	8979152	.	A	T	397.77	.	AC=1;AF=0.500;AN=2;BaseQRankSum=-2.111;ClippingRankSum=0.000;DP=46;ExcessHet=3.0103;FS=2.512;MLEAC=1;MLEAF=0.500;MQ=43.26;MQRankSum=-4.788;QD=8.65;ReadPosRankSum=-0.883;SOR=1.127	GT:AD:DP:GQ:PL	0/1:25,21:46:99:426,0,552
3L	8979183	.	C	A	360.77	.	AC=1;AF=0.500;AN=2;BaseQRankSum=-1.648;ClippingRankSum=0.000;DP=38;ExcessHet=3.0103;FS=0.000;MLEAC=1;MLEAF=0.500;MQ=43.25;MQRankSum=-4.596;QD=9.49;ReadPosRankSum=0.424;SOR=0.693	GT:AD:DP:GQ:PL	0/1:19,19:38:99:389,0,414
3L	8979211	.	G	A	790.77	.	AC=1;AF=0.500;AN=2;BaseQRankSum=-0.140;ClippingRankSum=0.000;DP=41;ExcessHet=3.0103;FS=4.561;MLEAC=1;MLEAF=0.500;MQ=43.23;MQRankSum=-4.848;QD=19.29;ReadPosRankSum=1.083;SOR=1.362	GT:AD:DP:GQ:PL	0/1:21,20:41:99:819,0,819
3L	8979218	.	A	T	781.77	.	AC=1;AF=0.500;AN=2;BaseQRankSum=-1.073;ClippingRankSum=0.000;DP=45;ExcessHet=3.0103;FS=2.594;MLEAC=1;MLEAF=0.500;MQ=43.26;MQRankSum=-5.198;QD=17.37;ReadPosRankSum=1.377;SOR=1.230	GT:AD:DP:GQ:PL	0/1:24,21:45:99:810,0,945
3L	8979226	.	C	T	781.77	.	AC=1;AF=0.500;AN=2;BaseQRankSum=-2.312;ClippingRankSum=0.000;DP=45;ExcessHet=3.0103;FS=2.594;MLEAC=1;MLEAF=0.500;MQ=43.26;MQRankSum=-5.198;QD=17.37;ReadPosRankSum=1.025;SOR=1.230	GT:AD:DP:GQ:PL	0/1:24,21:45:99:810,0,945
3L	8979231	.	C	G	736.77	.	AC=1;AF=0.500;AN=2;BaseQRankSum=-1.161;ClippingRankSum=0.000;DP=44;ExcessHet=3.0103;FS=1.157;MLEAC=1;MLEAF=0.500;MQ=43.24;MQRankSum=-5.355;QD=16.74;ReadPosRankSum=1.191;SOR=0.929	GT:AD:DP:GQ:PL	0/1:24,20:44:99:765,0,990
3L	8979238	.	TC	T	769.73	.	AC=1;AF=0.500;AN=2;BaseQRankSum=-0.836;ClippingRankSum=0.000;DP=45;ExcessHet=3.0103;FS=0.000;MLEAC=1;MLEAF=0.500;MQ=43.26;MQRankSum=-5.198;QD=17.11;ReadPosRankSum=0.188;SOR=0.807	GT:AD:DP:GQ:PL	0/1:24,21:45:99:807,0,987
3L	8979241	.	C	CA	808.73	.	AC=1;AF=0.500;AN=2;BaseQRankSum=-0.661;ClippingRankSum=0.000;DP=46;ExcessHet=3.0103;FS=1.115;MLEAC=1;MLEAF=0.500;MQ=43.27;MQRankSum=-5.279;QD=17.58;SOR=0.899	GT:AD:DP:GQ:PL	0/1:25,21:46:99:846,0,1026
3L	8979248	.	T	A	852.77	.	AC=1;AF=0.500;AN=2;BaseQRankSum=-0.613;ClippingRankSum=0.000;DP=48;ExcessHet=3.0103;FS=1.121;MLEAC=1;MLEAF=0.500;MQ=43.30;MQRankSum=-5.210;QD=17.77;ReadPosRankSum=-0.021;SOR=0.764	GT:AD:DP:GQ:PL	0/1:26,22:48:99:881,0,1106
3L	8979253	.	T	G	855.77	.	AC=1;AF=0.500;AN=2;BaseQRankSum=-1.004;ClippingRankSum=0.000;DP=47;ExcessHet=3.0103;FS=4.144;MLEAC=1;MLEAF=0.500;MQ=43.29;MQRankSum=-5.357;QD=18.21;ReadPosRankSum=-0.278;SOR=0.812	GT:AD:DP:GQ:PL	0/1:26,21:47:99:884,0,1064
3L	8979255	.	T	G	814.77	.	AC=1;AF=0.500;AN=2;BaseQRankSum=0.233;ClippingRankSum=0.000;DP=48;ExcessHet=3.0103;FS=4.144;MLEAC=1;MLEAF=0.500;MQ=43.30;MQRankSum=-5.210;QD=16.97;ReadPosRankSum=-0.652;SOR=0.925	GT:AD:DP:GQ:PL	0/1:26,22:48:99:843,0,1068
3L	8979256	.	A	T	817.77	.	AC=1;AF=0.500;AN=2;BaseQRankSum=0.679;ClippingRankSum=0.000;DP=48;ExcessHet=3.0103;FS=4.144;MLEAC=1;MLEAF=0.500;MQ=43.30;MQRankSum=-5.210;QD=17.04;ReadPosRankSum=-0.849;SOR=0.925	GT:AD:DP:GQ:PL	0/1:26,22:48:99:846,0,1026
3L	8979262	.	G	A	688.77	.	AC=1;AF=0.500;AN=2;BaseQRankSum=0.374;ClippingRankSum=0.000;DP=46;ExcessHet=3.0103;FS=6.369;MLEAC=1;MLEAF=0.500;MQ=43.32;MQRankSum=-5.499;QD=14.97;ReadPosRankSum=-0.145;SOR=1.144	GT:AD:DP:GQ:PL	0/1:27,19:46:99:717,0,1077
3L	8979272	.	C	T	724.77	.	AC=1;AF=0.500;AN=2;BaseQRankSum=1.847;ClippingRankSum=0.000;DP=45;ExcessHet=3.0103;FS=8.659;MLEAC=1;MLEAF=0.500;MQ=43.37;MQRankSum=-5.176;QD=16.11;ReadPosRankSum=-0.793;SOR=1.118	GT:AD:DP:GQ:PL	0/1:26,19:45:99:753,0,1149
3L	8979280	.	A	G	646.77	.	AC=1;AF=0.500;AN=2;BaseQRankSum=-1.914;ClippingRankSum=0.000;DP=45;ExcessHet=3.0103;FS=8.862;MLEAC=1;MLEAF=0.500;MQ=43.41;MQRankSum=-5.142;QD=14.37;ReadPosRankSum=-0.591;SOR=1.373	GT:AD:DP:GQ:PL	0/1:27,18:45:99:675,0,1071
3L	8979282	.	G	A	646.77	.	AC=1;AF=0.500;AN=2;BaseQRankSum=0.242;ClippingRankSum=0.000;DP=45;ExcessHet=3.0103;FS=8.862;MLEAC=1;MLEAF=0.500;MQ=43.41;MQRankSum=-5.142;QD=14.37;ReadPosRankSum=-0.836;SOR=1.373	GT:AD:DP:GQ:PL	0/1:27,18:45:99:675,0,1071
3L	8979379	.	A	T	331.77	.	AC=1;AF=0.500;AN=2;BaseQRankSum=-2.850;ClippingRankSum=0.000;DP=47;ExcessHet=3.0103;FS=2.699;MLEAC=1;MLEAF=0.500;MQ=43.61;MQRankSum=-2.511;QD=7.37;ReadPosRankSum=0.353;SOR=0.346	GT:AD:DP:GQ:PL	0/1:27,18:45:99:360,0,638
3L	8979520	.	A	C	1096.77	.	AC=2;AF=1.00;AN=2;DP=41;ExcessHet=3.0103;FS=0.000;MLEAC=2;MLEAF=1.00;MQ=43.81;QD=26.75;SOR=1.206	GT:AD:DP:GQ:PL	1/1:0,41:41:99:1125,122,0
3L	8979559	.	G	T	614.77	.	AC=1;AF=0.500;AN=2;BaseQRankSum=0.280;ClippingRankSum=0.000;DP=45;ExcessHet=3.0103;FS=1.223;MLEAC=1;MLEAF=0.500;MQ=43.87;MQRankSum=2.374;QD=13.97;ReadPosRankSum=0.786;SOR=0.666	GT:AD:DP:GQ:PL	0/1:16,28:44:99:643,0,292
3L	8979951	.	C	T	1190.77	.	AC=2;AF=1.00;AN=2;DP=44;ExcessHet=3.0103;FS=0.000;MLEAC=2;MLEAF=1.00;MQ=43.20;QD=27.06;SOR=0.693	GT:AD:DP:GQ:PL	1/1:0,44:44:99:1219,132,0
3L	8979978	.	C	T	371.77	.	AC=1;AF=0.500;AN=2;BaseQRankSum=-0.284;ClippingRankSum=0.000;DP=45;ExcessHet=3.0103;FS=0.000;MLEAC=1;MLEAF=0.500;MQ=43.65;MQRankSum=-2.883;QD=8.26;ReadPosRankSum=-0.983;SOR=0.807	GT:AD:DP:GQ:PL	0/1:25,20:45:99:400,0,536
3L	8980032	.	T	TA	665.73	.	AC=1;AF=0.500;AN=2;BaseQRankSum=-1.140;ClippingRankSum=0.000;DP=47;ExcessHet=3.0103;FS=0.000;MLEAC=1;MLEAF=0.500;MQ=43.59;MQRankSum=-3.865;QD=14.16;ReadPosRankSum=0.931;SOR=0.700	GT:AD:DP:GQ:PL	0/1:29,18:47:99:703,0,1125
3L	8980033	.	G	A	674.77	.	AC=1;AF=0.500;AN=2;BaseQRankSum=1.646;ClippingRankSum=0.000;DP=48;ExcessHet=3.0103;FS=0.000;MLEAC=1;MLEAF=0.500;MQ=43.59;MQRankSum=-3.756;QD=14.06;ReadPosRankSum=0.559;SOR=0.791	GT:AD:DP:GQ:PL	0/1:29,19:48:99:703,0,1125
3L	8980111	.	G	A	217.77	.	AC=1;AF=0.500;AN=2;BaseQRankSum=3.023;ClippingRankSum=0.000;DP=40;ExcessHet=3.0103;FS=5.301;MLEAC=1;MLEAF=0.500;MQ=43.68;MQRankSum=-3.310;QD=5.58;ReadPosRankSum=1.869;SOR=1.899	GT:AD:DP:GQ:PL	0/1:26,13:39:99:246,0,534
3L	8980277	.	T	A	1058.77	.	AC=1;AF=0.500;AN=2;BaseQRankSum=-0.087;ClippingRankSum=0.000;DP=66;ExcessHet=3.0103;FS=0.945;MLEAC=1;MLEAF=0.500;MQ=43.12;MQRankSum=-5.914;QD=16.04;ReadPosRankSum=-0.789;SOR=0.627	GT:AD:DP:GQ:PL	0/1:37,29:66:99:1087,0,1914
3L	8980280	.	G	T	1077.77	.	AC=1;AF=0.500;AN=2;BaseQRankSum=-0.494;ClippingRankSum=0.000;DP=65;ExcessHet=3.0103;FS=0.941;MLEAC=1;MLEAF=0.500;MQ=43.10;MQRankSum=-6.035;QD=16.58;ReadPosRankSum=-0.398;SOR=0.551	GT:AD:DP:GQ:PL	0/1:37,28:65:99:1106,0,1914
3L	8980282	.	A	G	1077.77	.	AC=1;AF=0.500;AN=2;BaseQRankSum=-0.971;ClippingRankSum=0.000;DP=64;ExcessHet=3.0103;FS=0.000;MLEAC=1;MLEAF=0.500;MQ=43.09;MQRankSum=-5.969;QD=16.84;ReadPosRankSum=-0.596;SOR=0.618	GT:AD:DP:GQ:PL	0/1:36,28:64:99:1106,0,1914
3L	8980302	.	G	A	1041.77	.	AC=1;AF=0.500;AN=2;BaseQRankSum=-2.474;ClippingRankSum=0.000;DP=62;ExcessHet=3.0103;FS=0.948;MLEAC=1;MLEAF=0.500;MQ=42.98;MQRankSum=-6.241;QD=16.80;ReadPosRankSum=-0.226;SOR=0.836	GT:AD:DP:GQ:PL	0/1:34,28:62:99:1070,0,1993
3L	8980305	.	A	C	1086.77	.	AC=1;AF=0.500;AN=2;BaseQRankSum=-3.181;ClippingRankSum=0.000;DP=61;ExcessHet=3.0103;FS=0.975;MLEAC=1;MLEAF=0.500;MQ=42.96;MQRankSum=-6.170;QD=17.82;ReadPosRankSum=-0.471;SOR=0.788	GT:AD:DP:GQ:PL	0/1:33,28:61:99:1115,0,1948
3L	8980306	.	G	T	1089.77	.	AC=1;AF=0.500;AN=2;BaseQRankSum=1.873;ClippingRankSum=0.000;DP=60;ExcessHet=3.0103;FS=0.000;MLEAC=1;MLEAF=0.500;MQ=42.95;MQRankSum=-6.306;QD=18.16;ReadPosRankSum=-0.149;SOR=0.713	GT:AD:DP:GQ:PL	0/1:33,27:60:99:1118,0,1906
3L	8980308	.	G	A	1061.77	.	AC=1;AF=0.500;AN=2;BaseQRankSum=1.407;ClippingRankSum=0.000;DP=61;ExcessHet=3.0103;FS=0.000;MLEAC=1;MLEAF=0.500;MQ=42.92;MQRankSum=-6.379;QD=17.41;ReadPosRankSum=-0.362;SOR=0.638	GT:AD:DP:GQ:PL	0/1:33,28:61:99:1090,0,2003
3L	8980314	.	C	T	1043.77	.	AC=1;AF=0.500;AN=2;BaseQRankSum=2.796;ClippingRankSum=0.000;DP=62;ExcessHet=3.0103;FS=3.410;MLEAC=1;MLEAF=0.500;MQ=42.84;MQRankSum=-6.877;QD=16.83;ReadPosRankSum=0.085;SOR=0.921	GT:AD:DP:GQ:PL	0/1:34,28:62:99:1072,0,1877
3L	8980335	.	A	ACTGCCT	948.73	.	AC=1;AF=0.500;AN=2;BaseQRankSum=0.162;ClippingRankSum=0.000;DP=61;ExcessHet=3.0103;FS=2.268;MLEAC=1;MLEAF=0.500;MQ=42.87;MQRankSum=-7.356;QD=16.36;ReadPosRankSum=1.415;SOR=0.562	GT:AD:DP:GQ:PL	0/1:35,23:58:99:986,0,2102
3L	8980341	.	C	G	945.77	.	AC=1;AF=0.500;AN=2;BaseQRankSum=2.588;ClippingRankSum=0.000;DP=61;ExcessHet=3.0103;FS=5.076;MLEAC=1;MLEAF=0.500;MQ=42.66;MQRankSum=-7.363;QD=15.50;ReadPosRankSum=0.372;SOR=0.586	GT:AD:DP:GQ:PL	0/1:35,26:61:99:974,0,2270
3L	8980345	.	A	G	948.77	.	AC=1;AF=0.500;AN=2;BaseQRankSum=-0.431;ClippingRankSum=0.000;DP=63;ExcessHet=3.0103;FS=5.218;MLEAC=1;MLEAF=0.500;MQ=42.74;MQRankSum=-7.540;QD=15.06;ReadPosRankSum=1.265;SOR=0.419	GT:AD:DP:GQ:PL	0/1:38,25:63:99:977,0,2242
3L	8980354	.	AGT	A	858.73	.	AC=1;AF=0.500;AN=2;BaseQRankSum=-1.087;ClippingRankSum=0.000;DP=61;ExcessHet=3.0103;FS=5.323;MLEAC=1;MLEAF=0.500;MQ=42.76;MQRankSum=-7.206;QD=14.08;ReadPosRankSum=1.196;SOR=0.273	GT:AD:DP:GQ:PL	0/1:37,24:61:99:896,0,2206
3L	8980358	.	GTCAAA	G	861.73	.	AC=1;AF=0.500;AN=2;BaseQRankSum=0.081;ClippingRankSum=0.000;DP=60;ExcessHet=3.0103;FS=3.613;MLEAC=1;MLEAF=0.500;MQ=42.74;MQRankSum=-7.137;QD=14.36;SOR=0.354	GT:AD:DP:GQ:PL	0/1:36,24:60:99:899,0,2164
3L	8980376	.	C	A	861.77	.	AC=1;AF=0.500;AN=2;BaseQRankSum=1.270;ClippingRankSum=0.000;DP=63;ExcessHet=3.0103;FS=3.599;MLEAC=1;MLEAF=0.500;MQ=42.80;MQRankSum=-7.341;QD=13.68;ReadPosRankSum=-0.488;SOR=0.343	GT:AD:DP:GQ:PL	0/1:39,24:63:99:890,0,2224
3L	8980402	.	A	AC	757.73	.	AC=1;AF=0.500;AN=2;BaseQRankSum=1.902;ClippingRankSum=0.000;DP=63;ExcessHet=3.0103;FS=3.698;MLEAC=1;MLEAF=0.500;MQ=42.84;MQRankSum=-6.317;QD=12.22;ReadPosRankSum=-2.558;SOR=0.459	GT:AD:DP:GQ:PL	0/1:39,23:62:99:795,0,1840
3L	8980412	.	CCT	C	681.73	.	AC=1;AF=0.500;AN=2;BaseQRankSum=1.292;ClippingRankSum=0.000;DP=55;ExcessHet=3.0103;FS=3.822;MLEAC=1;MLEAF=0.500;MQ=42.88;MQRankSum=-5.744;QD=12.40;ReadPosRankSum=-2.818;SOR=0.703	GT:AD:DP:GQ:PL	0/1:35,20:55:99:719,0,1803
3L	8980415	.	T	A	663.77	.	AC=1;AF=0.500;AN=2;BaseQRankSum=1.182;ClippingRankSum=0.000;DP=54;ExcessHet=3.0103;FS=4.042;MLEAC=1;MLEAF=0.500;MQ=42.92;MQRankSum=-5.630;QD=12.29;ReadPosRankSum=-2.820;SOR=0.858	GT:AD:DP:GQ:PL	0/1:35,19:54:99:692,0,1710
3L	8980500	.	C	T	362.77	.	AC=1;AF=0.500;AN=2;BaseQRankSum=0.930;ClippingRankSum=0.000;DP=46;ExcessHet=3.0103;FS=6.286;MLEAC=1;MLEAF=0.500;MQ=43.58;MQRankSum=-3.364;QD=7.89;ReadPosRankSum=0.492;SOR=1.634	GT:AD:DP:GQ:PL	0/1:27,19:46:99:391,0,590
3L	8980536	.	A	G	409.77	.	AC=1;AF=0.500;AN=2;BaseQRankSum=1.670;ClippingRankSum=0.000;DP=46;ExcessHet=3.0103;FS=2.821;MLEAC=1;MLEAF=0.500;MQ=43.53;MQRankSum=-3.330;QD=8.91;ReadPosRankSum=1.331;SOR=1.329	GT:AD:DP:GQ:PL	0/1:25,21:46:99:438,0,525
3L	8980592	.	C	G	380.77	.	AC=1;AF=0.500;AN=2;BaseQRankSum=0.332;ClippingRankSum=0.000;DP=48;ExcessHet=3.0103;FS=0.000;MLEAC=1;MLEAF=0.500;MQ=43.25;MQRankSum=-4.118;QD=7.93;ReadPosRankSum=-1.264;SOR=0.859	GT:AD:DP:GQ:PL	0/1:28,20:48:99:409,0,627
3L	8980615	.	A	G	346.77	.	AC=1;AF=0.500;AN=2;BaseQRankSum=-0.731;ClippingRankSum=0.000;DP=48;ExcessHet=3.0103;FS=0.000;MLEAC=1;MLEAF=0.500;MQ=43.29;MQRankSum=-4.409;QD=7.22;ReadPosRankSum=-1.614;SOR=0.739	GT:AD:DP:GQ:PL	0/1:31,17:48:99:375,0,701
3L	8981024	.	T	C	1577.77	.	AC=2;AF=1.00;AN=2;DP=59;ExcessHet=3.0103;FS=0.000;MLEAC=2;MLEAF=1.00;MQ=43.84;QD=26.74;SOR=0.950	GT:AD:DP:GQ:PL	1/1:0,59:59:99:1606,176,0
3L	8981160	.	T	A	588.77	.	AC=1;AF=0.500;AN=2;BaseQRankSum=1.242;ClippingRankSum=0.000;DP=55;ExcessHet=3.0103;FS=4.077;MLEAC=1;MLEAF=0.500;MQ=44.00;MQRankSum=0.000;QD=10.70;ReadPosRankSum=0.950;SOR=1.093	GT:AD:DP:GQ:PL	0/1:37,18:55:99:617,0,1793
3L	8981169	.	G	A	641.77	.	AC=1;AF=0.500;AN=2;BaseQRankSum=-0.146;ClippingRankSum=0.000;DP=55;ExcessHet=3.0103;FS=2.334;MLEAC=1;MLEAF=0.500;MQ=44.00;MQRankSum=0.000;QD=11.67;ReadPosRankSum=0.192;SOR=0.623	GT:AD:DP:GQ:PL	0/1:36,19:55:99:670,0,1760
3L	8981263	.	A	T	830.77	.	AC=1;AF=0.500;AN=2;BaseQRankSum=0.119;ClippingRankSum=0.000;DP=59;ExcessHet=3.0103;FS=2.391;MLEAC=1;MLEAF=0.500;MQ=43.97;MQRankSum=-0.653;QD=14.08;ReadPosRankSum=0.073;SOR=0.377	GT:AD:DP:GQ:PL	0/1:19,40:59:99:859,0,679
3L	8981273	.	T	C	557.77	.	AC=1;AF=0.500;AN=2;BaseQRankSum=0.219;ClippingRankSum=0.000;DP=60;ExcessHet=3.0103;FS=2.391;MLEAC=1;MLEAF=0.500;MQ=43.97;MQRankSum=0.725;QD=9.45;ReadPosRankSum=0.276;SOR=1.158	GT:AD:DP:GQ:PL	0/1:40,19:59:99:586,0,1566
3L	8981289	.	GCGATGAATAATCTT	G	1726.73	.	AC=1;AF=0.500;AN=2;BaseQRankSum=-1.587;ClippingRankSum=0.000;DP=66;ExcessHet=3.0103;FS=2.159;MLEAC=1;MLEAF=0.500;MQ=43.97;MQRankSum=-0.658;QD=26.57;ReadPosRankSum=-1.380;SOR=0.465	GT:AD:DP:GQ:PL	0/1:21,44:65:99:1764,0,718
3L	8981303	.	T	C	593.77	.	AC=1;AF=0.500;AN=2;BaseQRankSum=-3.306;ClippingRankSum=0.000;DP=63;ExcessHet=3.0103;FS=2.255;MLEAC=1;MLEAF=0.500;MQ=43.97;MQRankSum=0.692;QD=9.42;ReadPosRankSum=1.049;SOR=1.022	GT:AD:DP:GQ:PL	0/1:44,19:63:99:622,0,1770
3L	8981323	.	T	G	363.77	.	AC=1;AF=0.500;AN=2;BaseQRankSum=-0.693;ClippingRankSum=0.000;DP=62;ExcessHet=3.0103;FS=2.276;MLEAC=1;MLEAF=0.500;MQ=43.97;MQRankSum=0.750;QD=5.87;ReadPosRankSum=-0.342;SOR=0.895	GT:AD:DP:GQ:PL	0/1:41,21:62:99:392,0,963
3L	8981362	.	T	A	396.77	.	AC=1;AF=0.500;AN=2;BaseQRankSum=-2.706;ClippingRankSum=0.000;DP=63;ExcessHet=3.0103;FS=3.638;MLEAC=1;MLEAF=0.500;MQ=43.94;MQRankSum=1.105;QD=6.30;ReadPosRankSum=-0.143;SOR=0.492	GT:AD:DP:GQ:PL	0/1:40,23:63:99:425,0,918
3L	8981371	.	G	T	2584.77	.	AC=2;AF=1.00;AN=2;DP=59;ExcessHet=3.0103;FS=0.000;MLEAC=2;MLEAF=1.00;MQ=43.93;QD=33.17;SOR=1.034	GT:AD:DP:GQ:PL	1/1:0,59:59:99:2613,178,0
3L	8981379	.	T	A	2619.77	.	AC=2;AF=1.00;AN=2;DP=59;ExcessHet=3.0103;FS=0.000;MLEAC=2;MLEAF=1.00;MQ=43.93;QD=26.88;SOR=1.123	GT:AD:DP:GQ:PL	1/1:0,59:59:99:2648,181,0
3L	8981409	.	GTA	G	2039.73	.	AC=2;AF=1.00;AN=2;DP=49;ExcessHet=3.0103;FS=0.000;MLEAC=2;MLEAF=1.00;MQ=43.96;QD=28.85;SOR=1.562	GT:AD:DP:GQ:PL	1/1:0,48:48:99:2077,145,0
3L	8981427	.	G	T	724.77	.	AC=1;AF=0.500;AN=2;BaseQRankSum=-2.384;ClippingRankSum=0.000;DP=47;ExcessHet=3.0103;FS=2.778;MLEAC=1;MLEAF=0.500;MQ=43.96;MQRankSum=-0.639;QD=15.42;ReadPosRankSum=-0.226;SOR=0.374	GT:AD:DP:GQ:PL	0/1:15,32:47:99:753,0,285
3L	8981503	.	A	G	643.77	.	AC=1;AF=0.500;AN=2;BaseQRankSum=-1.466;ClippingRankSum=0.000;DP=45;ExcessHet=3.0103;FS=2.837;MLEAC=1;MLEAF=0.500;MQ=44.00;MQRankSum=0.000;QD=14.63;ReadPosRankSum=0.475;SOR=0.361	GT:AD:DP:GQ:PL	0/1:15,29:44:99:672,0,287
3L	8981563	.	C	T	2101.77	.	AC=2;AF=1.00;AN=2;DP=50;ExcessHet=3.0103;FS=0.000;MLEAC=2;MLEAF=1.00;MQ=44.00;QD=30.55;SOR=1.051	GT:AD:DP:GQ:PL	1/1:0,50:50:99:2130,150,0
3L	8981587	.	A	C	2174.77	.	AC=2;AF=1.00;AN=2;DP=51;ExcessHet=3.0103;FS=0.000;MLEAC=2;MLEAF=1.00;MQ=44.00;QD=28.14;SOR=1.201	GT:AD:DP:GQ:PL	1/1:0,51:51:99:2203,156,0
3L	8981692	.	T	A	498.77	.	AC=1;AF=0.500;AN=2;BaseQRankSum=0.075;ClippingRankSum=0.000;DP=44;ExcessHet=3.0103;FS=1.184;MLEAC=1;MLEAF=0.500;MQ=44.00;MQRankSum=0.000;QD=11.34;ReadPosRankSum=1.011;SOR=0.894	GT:AD:DP:GQ:PL	0/1:28,16:44:99:527,0,1035
3L	8981700	.	A	G	1479.77	.	AC=2;AF=1.00;AN=2;DP=44;ExcessHet=3.0103;FS=0.000;MLEAC=2;MLEAF=1.00;MQ=44.00;QD=33.63;SOR=0.784	GT:AD:DP:GQ:PL	1/1:0,44:44:99:1508,135,0
3L	8981712	.	C	T	497.77	.	AC=1;AF=0.500;AN=2;BaseQRankSum=0.079;ClippingRankSum=0.000;DP=42;ExcessHet=3.0103;FS=1.242;MLEAC=1;MLEAF=0.500;MQ=44.00;MQRankSum=0.000;QD=11.85;ReadPosRankSum=-0.295;SOR=0.839	GT:AD:DP:GQ:PL	0/1:26,16:42:99:526,0,985
3L	8981864	.	G	A	981.77	.	AC=1;AF=0.500;AN=2;BaseQRankSum=0.393;ClippingRankSum=0.000;DP=67;ExcessHet=3.0103;FS=0.000;MLEAC=1;MLEAF=0.500;MQ=43.66;MQRankSum=1.175;QD=14.65;ReadPosRankSum=-0.900;SOR=0.656	GT:AD:DP:GQ:PL	0/1:40,27:67:99:1010,0,2424
3L	8981865	.	C	A	999.77	.	AC=1;AF=0.500;AN=2;BaseQRankSum=-1.765;ClippingRankSum=0.000;DP=67;ExcessHet=3.0103;FS=0.000;MLEAC=1;MLEAF=0.500;MQ=43.66;MQRankSum=1.175;QD=14.92;ReadPosRankSum=-0.941;SOR=0.656	GT:AD:DP:GQ:PL	0/1:40,27:67:99:1028,0,2486
3L	8981868	.	T	C	999.77	.	AC=1;AF=0.500;AN=2;BaseQRankSum=-0.988;ClippingRankSum=0.000;DP=71;ExcessHet=3.0103;FS=0.947;MLEAC=1;MLEAF=0.500;MQ=43.62;MQRankSum=1.578;QD=14.08;ReadPosRankSum=-0.827;SOR=0.489	GT:AD:DP:GQ:PL	0/1:43,28:71:99:1028,0,2486
3L	8981906	.	G	A	407.77	.	AC=1;AF=0.500;AN=2;BaseQRankSum=-0.371;ClippingRankSum=0.000;DP=69;ExcessHet=3.0103;FS=0.951;MLEAC=1;MLEAF=0.500;MQ=43.39;MQRankSum=0.929;QD=6.00;ReadPosRankSum=0.371;SOR=0.838	GT:AD:DP:GQ:PL	0/1:44,24:68:99:436,0,1000
3L	8982063	.	C	T	1434.77	.	AC=1;AF=0.500;AN=2;BaseQRankSum=0.392;ClippingRankSum=0.000;DP=68;ExcessHet=3.0103;FS=2.048;MLEAC=1;MLEAF=0.500;MQ=43.54;MQRankSum=-3.622;QD=21.10;ReadPosRankSum=-1.410;SOR=1.022	GT:AD:DP:GQ:PL	0/1:28,40:68:99:1463,0,2814
3L	8982085	.	A	G	1434.77	.	AC=1;AF=0.500;AN=2;BaseQRankSum=-2.103;ClippingRankSum=0.000;DP=66;ExcessHet=3.0103;FS=0.946;MLEAC=1;MLEAF=0.500;MQ=43.58;MQRankSum=-3.624;QD=21.74;ReadPosRankSum=-0.509;SOR=0.905	GT:AD:DP:GQ:PL	0/1:30,36:66:99:1463,0,3052
3L	8982093	.	ATAATC	A	1532.73	.	AC=1;AF=0.500;AN=2;BaseQRankSum=1.055;ClippingRankSum=0.000;DP=73;ExcessHet=3.0103;FS=1.916;MLEAC=1;MLEAF=0.500;MQ=43.58;MQRankSum=-3.732;QD=21.00;ReadPosRankSum=-0.527;SOR=0.950	GT:AD:DP:GQ:PL	0/1:33,40:73:99:1570,0,3259
3L	8982208	.	T	A	1212.77	.	AC=1;AF=0.500;AN=2;BaseQRankSum=1.811;ClippingRankSum=0.000;DP=84;ExcessHet=3.0103;FS=5.882;MLEAC=1;MLEAF=0.500;MQ=42.79;MQRankSum=-6.018;QD=14.44;ReadPosRankSum=-0.271;SOR=0.868	GT:AD:DP:GQ:PL	0/1:30,54:84:99:1241,0,538
3L	8982219	.	A	AG	1925.73	.	AC=1;AF=0.500;AN=2;BaseQRankSum=-0.188;ClippingRankSum=0.000;DP=77;ExcessHet=3.0103;FS=8.150;MLEAC=1;MLEAF=0.500;MQ=42.75;MQRankSum=-5.968;QD=25.34;ReadPosRankSum=-0.749;SOR=0.932	GT:AD:DP:GQ:PL	0/1:27,49:76:99:1963,0,1067
3L	8982220	.	A	T	1934.77	.	AC=1;AF=0.500;AN=2;BaseQRankSum=-1.062;ClippingRankSum=0.000;DP=75;ExcessHet=3.0103;FS=8.302;MLEAC=1;MLEAF=0.500;MQ=42.72;MQRankSum=-6.061;QD=25.80;ReadPosRankSum=-0.613;SOR=1.011	GT:AD:DP:GQ:PL	0/1:27,48:75:99:1963,0,1067
3L	8982223	.	C	CCAA	1938.73	.	AC=1;AF=0.500;AN=2;BaseQRankSum=-1.086;ClippingRankSum=0.000;DP=75;ExcessHet=3.0103;FS=8.302;MLEAC=1;MLEAF=0.500;MQ=42.72;MQRankSum=-6.061;QD=25.85;ReadPosRankSum=-0.541;SOR=1.011	GT:AD:DP:GQ:PL	0/1:27,48:75:99:1976,0,1067
3L	8982224	.	ATT	A	1938.73	.	AC=1;AF=0.500;AN=2;BaseQRankSum=-2.550;ClippingRankSum=0.000;DP=76;ExcessHet=3.0103;FS=10.061;MLEAC=1;MLEAF=0.500;MQ=42.74;MQRankSum=-5.968;QD=25.51;ReadPosRankSum=-0.608;SOR=1.065	GT:AD:DP:GQ:PL	0/1:27,49:76:99:1976,0,1067
3L	8982229	.	G	GT	1980.73	.	AC=1;AF=0.500;AN=2;BaseQRankSum=-0.196;ClippingRankSum=0.000;DP=74;ExcessHet=3.0103;FS=8.497;MLEAC=1;MLEAF=0.500;MQ=42.70;MQRankSum=-5.979;QD=26.77;SOR=1.171	GT:AD:DP:GQ:PL	0/1:26,48:74:99:2018,0,1064
3L	8982235	.	G	A	1992.77	.	AC=1;AF=0.500;AN=2;BaseQRankSum=-2.119;ClippingRankSum=0.000;DP=76;ExcessHet=3.0103;FS=8.231;MLEAC=1;MLEAF=0.500;MQ=42.71;MQRankSum=-5.945;QD=26.22;ReadPosRankSum=-0.756;SOR=1.326	GT:AD:DP:GQ:PL	0/1:26,50:76:99:2021,0,1022
3L	8982242	.	C	T	2066.77	.	AC=1;AF=0.500;AN=2;BaseQRankSum=-1.457;ClippingRankSum=0.000;DP=73;ExcessHet=3.0103;FS=5.016;MLEAC=1;MLEAF=0.500;MQ=42.66;MQRankSum=-5.686;QD=28.31;ReadPosRankSum=-1.651;SOR=0.907	GT:AD:DP:GQ:PL	0/1:23,50:73:99:2095,0,932
3L	8982243	.	G	A	2066.77	.	AC=1;AF=0.500;AN=2;BaseQRankSum=-1.533;ClippingRankSum=0.000;DP=73;ExcessHet=3.0103;FS=5.016;MLEAC=1;MLEAF=0.500;MQ=42.66;MQRankSum=-5.686;QD=28.31;ReadPosRankSum=-1.693;SOR=0.907	GT:AD:DP:GQ:PL	0/1:23,50:73:99:2095,0,932
3L	8982247	.	A	T	1985.77	.	AC=1;AF=0.500;AN=2;BaseQRankSum=-1.252;ClippingRankSum=0.000;DP=72;ExcessHet=3.0103;FS=4.962;MLEAC=1;MLEAF=0.500;MQ=42.64;MQRankSum=-5.779;QD=27.58;ReadPosRankSum=-1.607;SOR=0.857	GT:AD:DP:GQ:PL	0/1:23,49:72:99:2014,0,897
3L	8982259	.	C	A	1931.77	.	AC=1;AF=0.500;AN=2;BaseQRankSum=0.909;ClippingRankSum=0.000;DP=76;ExcessHet=3.0103;FS=6.363;MLEAC=1;MLEAF=0.500;MQ=42.71;MQRankSum=-5.945;QD=25.42;ReadPosRankSum=-1.057;SOR=0.885	GT:AD:DP:GQ:PL	0/1:26,50:76:99:1960,0,964
3L	8982267	.	A	G	1815.77	.	AC=1;AF=0.500;AN=2;BaseQRankSum=0.789;ClippingRankSum=0.000;DP=72;ExcessHet=3.0103;FS=3.353;MLEAC=1;MLEAF=0.500;MQ=42.72;MQRankSum=-5.858;QD=25.22;ReadPosRankSum=-0.240;SOR=0.673	GT:AD:DP:GQ:PL	0/1:26,46:72:99:1844,0,976
3L	8982296	.	G	T	1043.77	.	AC=1;AF=0.500;AN=2;BaseQRankSum=-1.125;ClippingRankSum=0.000;DP=74;ExcessHet=3.0103;FS=0.903;MLEAC=1;MLEAF=0.500;MQ=43.23;MQRankSum=-5.008;QD=14.10;ReadPosRankSum=-0.197;SOR=0.838	GT:AD:DP:GQ:PL	0/1:27,47:74:99:1072,0,515
3L	8982333	.	T	C	746.77	.	AC=1;AF=0.500;AN=2;BaseQRankSum=-2.048;ClippingRankSum=0.000;DP=63;ExcessHet=3.0103;FS=5.005;MLEAC=1;MLEAF=0.500;MQ=43.66;MQRankSum=-2.944;QD=11.85;ReadPosRankSum=0.613;SOR=0.936	GT:AD:DP:GQ:PL	0/1:27,36:63:99:775,0,545
3L	8982869	.	A	C	288.77	.	AC=1;AF=0.500;AN=2;BaseQRankSum=-1.439;ClippingRankSum=0.000;DP=44;ExcessHet=3.0103;FS=0.000;MLEAC=1;MLEAF=0.500;MQ=44.00;MQRankSum=0.000;QD=6.56;ReadPosRankSum=-0.685;SOR=0.810	GT:AD:DP:GQ:PL	0/1:27,17:44:99:317,0,628
3L	8983243	.	G	C	349.77	.	AC=1;AF=0.500;AN=2;BaseQRankSum=0.486;ClippingRankSum=0.000;DP=55;ExcessHet=3.0103;FS=1.046;MLEAC=1;MLEAF=0.500;MQ=43.95;MQRankSum=0.794;QD=6.36;ReadPosRankSum=1.322;SOR=0.544	GT:AD:DP:GQ:PL	0/1:35,20:55:99:378,0,770
3L	8983258	.	A	C	389.77	.	AC=1;AF=0.500;AN=2;BaseQRankSum=-3.239;ClippingRankSum=0.000;DP=51;ExcessHet=3.0103;FS=1.083;MLEAC=1;MLEAF=0.500;MQ=43.94;MQRankSum=0.911;QD=7.64;ReadPosRankSum=0.517;SOR=0.822	GT:AD:DP:GQ:PL	0/1:29,22:51:99:418,0,640
3L	8983283	.	G	A	648.77	.	AC=1;AF=0.500;AN=2;BaseQRankSum=0.401;ClippingRankSum=0.000;DP=53;ExcessHet=3.0103;FS=2.347;MLEAC=1;MLEAF=0.500;MQ=43.95;MQRankSum=-0.838;QD=12.24;ReadPosRankSum=-1.053;SOR=0.643	GT:AD:DP:GQ:PL	0/1:23,30:53:99:677,0,480
3L	8983411	.	A	G	654.77	.	AC=1;AF=0.500;AN=2;BaseQRankSum=2.122;ClippingRankSum=0.000;DP=45;ExcessHet=3.0103;FS=1.238;MLEAC=1;MLEAF=0.500;MQ=44.00;MQRankSum=0.000;QD=14.55;ReadPosRankSum=-1.299;SOR=0.399	GT:AD:DP:GQ:PL	0/1:15,30:45:99:683,0,267
3L	8983495	.	T	G	1206.77	.	AC=2;AF=1.00;AN=2;DP=45;ExcessHet=3.0103;FS=0.000;MLEAC=2;MLEAF=1.00;MQ=43.94;QD=26.82;SOR=0.929	GT:AD:DP:GQ:PL	1/1:0,45:45:99:1235,134,0
3L	8983546	.	T	A	1313.77	.	AC=2;AF=1.00;AN=2;DP=48;ExcessHet=3.0103;FS=0.000;MLEAC=2;MLEAF=1.00;MQ=43.96;QD=27.37;SOR=1.067	GT:AD:DP:GQ:PL	1/1:0,48:48:99:1342,144,0
3L	8983639	.	T	G	373.77	.	AC=1;AF=0.500;AN=2;BaseQRankSum=-2.092;ClippingRankSum=0.000;DP=61;ExcessHet=3.0103;FS=2.321;MLEAC=1;MLEAF=0.500;MQ=43.97;MQRankSum=-1.297;QD=6.13;ReadPosRankSum=-0.419;SOR=1.101	GT:AD:DP:GQ:PL	0/1:39,22:61:99:402,0,896
3L	8983777	.	T	C	223.77	.	AC=1;AF=0.500;AN=2;BaseQRankSum=0.065;ClippingRankSum=0.000;DP=69;ExcessHet=3.0103;FS=3.845;MLEAC=1;MLEAF=0.500;MQ=43.76;MQRankSum=-0.296;QD=3.24;ReadPosRankSum=0.744;SOR=0.968	GT:AD:DP:GQ:PL	0/1:52,17:69:99:252,0,1195
3L	8983798	.	T	G	605.77	.	AC=1;AF=0.500;AN=2;BaseQRankSum=-0.735;ClippingRankSum=0.000;DP=71;ExcessHet=3.0103;FS=7.266;MLEAC=1;MLEAF=0.500;MQ=43.77;MQRankSum=-0.205;QD=8.53;ReadPosRankSum=0.263;SOR=1.188	GT:AD:DP:GQ:PL	0/1:52,19:71:99:634,0,2041
3L	8983807	.	C	T	602.77	.	AC=1;AF=0.500;AN=2;BaseQRankSum=1.933;ClippingRankSum=0.000;DP=69;ExcessHet=3.0103;FS=9.767;MLEAC=1;MLEAF=0.500;MQ=43.76;MQRankSum=-0.171;QD=8.74;ReadPosRankSum=-0.082;SOR=1.532	GT:AD:DP:GQ:PL	0/1:50,19:69:99:631,0,1979
3L	8983845	.	G	T	276.77	.	AC=1;AF=0.500;AN=2;BaseQRankSum=1.295;ClippingRankSum=0.000;DP=74;ExcessHet=3.0103;FS=5.309;MLEAC=1;MLEAF=0.500;MQ=43.92;MQRankSum=-0.232;QD=3.74;ReadPosRankSum=-0.073;SOR=1.368	GT:AD:DP:GQ:PL	0/1:54,20:74:99:305,0,1261
3L	8983903	.	G	C	1853.77	.	AC=2;AF=1.00;AN=2;DP=70;ExcessHet=3.0103;FS=0.000;MLEAC=2;MLEAF=1.00;MQ=43.92;QD=26.87;SOR=1.211	GT:AD:DP:GQ:PL	1/1:0,69:69:99:1882,207,0
3L	8984139	.	A	G	347.77	.	AC=1;AF=0.500;AN=2;BaseQRankSum=-1.034;ClippingRankSum=0.000;DP=50;ExcessHet=3.0103;FS=6.255;MLEAC=1;MLEAF=0.500;MQ=43.94;MQRankSum=0.824;QD=6.96;ReadPosRankSum=0.345;SOR=1.675	GT:AD:DP:GQ:PL	0/1:31,19:50:99:376,0,710
3L	8984157	.	C	T	405.77	.	AC=1;AF=0.500;AN=2;BaseQRankSum=2.274;ClippingRankSum=0.000;DP=52;ExcessHet=3.0103;FS=2.419;MLEAC=1;MLEAF=0.500;MQ=44.00;MQRankSum=0.000;QD=7.80;ReadPosRankSum=-0.196;SOR=1.145	GT:AD:DP:GQ:PL	0/1:31,21:52:99:434,0,687
3L	8984492	.	C	A	560.77	.	AC=1;AF=0.500;AN=2;BaseQRankSum=-0.597;ClippingRankSum=0.000;DP=43;ExcessHet=3.0103;FS=0.000;MLEAC=1;MLEAF=0.500;MQ=44.00;MQRankSum=0.000;QD=13.04;ReadPosRankSum=-0.507;SOR=0.859	GT:AD:DP:GQ:PL	0/1:27,16:43:99:589,0,1373
3L	8984493	.	G	T	560.77	.	AC=1;AF=0.500;AN=2;BaseQRankSum=0.193;ClippingRankSum=0.000;DP=43;ExcessHet=3.0103;FS=0.000;MLEAC=1;MLEAF=0.500;MQ=44.00;MQRankSum=0.000;QD=13.04;ReadPosRankSum=-0.753;SOR=0.859	GT:AD:DP:GQ:PL	0/1:27,16:43:99:589,0,1373
3L	8984677	.	C	CA	1171.73	.	AC=2;AF=1.00;AN=2;DP=55;ExcessHet=3.0103;FS=0.000;MLEAC=2;MLEAF=1.00;MQ=43.73;QD=22.11;SOR=0.730	GT:AD:DP:GQ:PL	1/1:0,53:53:99:1209,158,0
3L	8984720	.	C	A	1602.77	.	AC=2;AF=1.00;AN=2;DP=59;ExcessHet=3.0103;FS=0.000;MLEAC=2;MLEAF=1.00;MQ=43.75;QD=27.17;SOR=1.034	GT:AD:DP:GQ:PL	1/1:0,59:59:99:1631,177,0
3L	8984739	.	G	T	404.77	.	AC=1;AF=0.500;AN=2;BaseQRankSum=2.583;ClippingRankSum=0.000;DP=60;ExcessHet=3.0103;FS=12.319;MLEAC=1;MLEAF=0.500;MQ=43.76;MQRankSum=1.110;QD=6.75;ReadPosRankSum=-0.192;SOR=1.882	GT:AD:DP:GQ:PL	0/1:38,22:60:99:433,0,857
3L	8984885	.	T	C	514.77	.	AC=1;AF=0.500;AN=2;BaseQRankSum=-1.747;ClippingRankSum=0.000;DP=51;ExcessHet=3.0103;FS=0.000;MLEAC=1;MLEAF=0.500;MQ=44.00;MQRankSum=0.000;QD=10.09;ReadPosRankSum=1.959;SOR=0.765	GT:AD:DP:GQ:PL	0/1:25,26:51:99:543,0,545
3L	8985113	.	G	A	1337.77	.	AC=2;AF=1.00;AN=2;DP=50;ExcessHet=3.0103;FS=0.000;MLEAC=2;MLEAF=1.00;MQ=43.94;QD=26.76;SOR=0.859	GT:AD:DP:GQ:PL	1/1:0,50:50:99:1366,149,0
3L	8985138	.	C	T	1308.77	.	AC=2;AF=1.00;AN=2;DP=48;ExcessHet=3.0103;FS=0.000;MLEAC=2;MLEAF=1.00;MQ=43.94;QD=27.27;SOR=1.179	GT:AD:DP:GQ:PL	1/1:0,48:48:99:1337,144,0
3L	8985163	.	T	A	1181.77	.	AC=2;AF=1.00;AN=2;DP=43;ExcessHet=3.0103;FS=0.000;MLEAC=2;MLEAF=1.00;MQ=43.93;QD=27.48;SOR=1.179	GT:AD:DP:GQ:PL	1/1:0,43:43:99:1210,129,0
3L	8985721	.	G	T	345.77	.	AC=1;AF=0.500;AN=2;BaseQRankSum=-1.787;ClippingRankSum=0.000;DP=59;ExcessHet=3.0103;FS=1.070;MLEAC=1;MLEAF=0.500;MQ=44.00;MQRankSum=0.000;QD=5.86;ReadPosRankSum=-0.349;SOR=0.475	GT:AD:DP:GQ:PL	0/1:38,21:59:99:374,0,1515
3L	8985727	.	T	C	1609.77	.	AC=1;AF=0.500;AN=2;BaseQRankSum=-0.219;ClippingRankSum=0.000;DP=61;ExcessHet=3.0103;FS=0.000;MLEAC=1;MLEAF=0.500;MQ=44.00;MQRankSum=0.000;QD=26.39;ReadPosRankSum=-0.801;SOR=0.861	GT:AD:DP:GQ:PL	0/1:20,41:61:99:1638,0,723
3L	8985735	.	G	C	1611.77	.	AC=1;AF=0.500;AN=2;BaseQRankSum=1.275;ClippingRankSum=0.000;DP=59;ExcessHet=3.0103;FS=0.000;MLEAC=1;MLEAF=0.500;MQ=44.00;MQRankSum=0.000;QD=27.32;ReadPosRankSum=0.074;SOR=0.693	GT:AD:DP:GQ:PL	0/1:19,40:59:99:1640,0,716
3L	8985748	.	G	A	805.77	.	AC=1;AF=0.500;AN=2;BaseQRankSum=2.780;ClippingRankSum=0.000;DP=54;ExcessHet=3.0103;FS=1.118;MLEAC=1;MLEAF=0.500;MQ=44.00;MQRankSum=0.000;QD=14.92;ReadPosRankSum=0.314;SOR=0.945	GT:AD:DP:GQ:PL	0/1:18,36:54:99:834,0,323
3L	8985754	.	T	C	2107.77	.	AC=2;AF=1.00;AN=2;DP=55;ExcessHet=3.0103;FS=0.000;MLEAC=2;MLEAF=1.00;MQ=44.00;QD=31.33;SOR=1.061	GT:AD:DP:GQ:PL	1/1:0,55:55:99:2136,165,0
3L	8985836	.	C	A	849.77	.	AC=1;AF=0.500;AN=2;BaseQRankSum=2.817;ClippingRankSum=0.000;DP=56;ExcessHet=3.0103;FS=0.000;MLEAC=1;MLEAF=0.500;MQ=43.90;MQRankSum=-1.192;QD=15.17;ReadPosRankSum=0.873;SOR=0.798	GT:AD:DP:GQ:PL	0/1:18,38:56:99:878,0,284
3L	8985869	.	C	T	933.77	.	AC=1;AF=0.500;AN=2;BaseQRankSum=2.535;ClippingRankSum=0.000;DP=60;ExcessHet=3.0103;FS=3.898;MLEAC=1;MLEAF=0.500;MQ=43.90;MQRankSum=-1.179;QD=15.56;ReadPosRankSum=-0.245;SOR=0.769	GT:AD:DP:GQ:PL	0/1:19,41:60:99:962,0,335
3L	8985947	.	C	T	793.77	.	AC=1;AF=0.500;AN=2;BaseQRankSum=-2.002;ClippingRankSum=0.000;DP=62;ExcessHet=3.0103;FS=19.940;MLEAC=1;MLEAF=0.500;MQ=43.91;MQRankSum=-1.478;QD=12.80;ReadPosRankSum=0.749;SOR=1.863	GT:AD:DP:GQ:PL	0/1:26,36:62:99:822,0,526
3L	8986013	.	T	A	733.77	.	AC=1;AF=0.500;AN=2;BaseQRankSum=-0.725;ClippingRankSum=0.000;DP=61;ExcessHet=3.0103;FS=14.029;MLEAC=1;MLEAF=0.500;MQ=44.00;MQRankSum=0.000;QD=12.03;ReadPosRankSum=-0.940;SOR=1.010	GT:AD:DP:GQ:PL	0/1:27,34:61:99:762,0,568
3L	8986102	.	T	G	2054.77	.	AC=2;AF=1.00;AN=2;DP=61;ExcessHet=3.0103;FS=0.000;MLEAC=2;MLEAF=1.00;MQ=43.76;QD=33.68;SOR=0.941	GT:AD:DP:GQ:PL	1/1:0,61:61:99:2083,182,0
3L	8986103	.	C	G	462.77	.	AC=1;AF=0.500;AN=2;BaseQRankSum=-0.038;ClippingRankSum=0.000;DP=61;ExcessHet=3.0103;FS=2.145;MLEAC=1;MLEAF=0.500;MQ=43.76;MQRankSum=1.212;QD=7.59;ReadPosRankSum=0.914;SOR=0.998	GT:AD:DP:GQ:PL	0/1:36,25:61:99:491,0,784
3L	8986144	.	A	C	585.77	.	AC=1;AF=0.500;AN=2;BaseQRankSum=-2.783;ClippingRankSum=0.000;DP=57;ExcessHet=3.0103;FS=5.341;MLEAC=1;MLEAF=0.500;MQ=44.00;MQRankSum=0.000;QD=10.28;ReadPosRankSum=-0.717;SOR=1.186	GT:AD:DP:GQ:PL	0/1:28,29:57:99:614,0,610
3L	8986178	.	T	C	537.77	.	AC=1;AF=0.500;AN=2;BaseQRankSum=0.777;ClippingRankSum=0.000;DP=54;ExcessHet=3.0103;FS=2.319;MLEAC=1;MLEAF=0.500;MQ=44.00;MQRankSum=0.000;QD=9.96;ReadPosRankSum=-0.904;SOR=0.650	GT:AD:DP:GQ:PL	0/1:28,26:54:99:566,0,600
3L	8986368	.	T	C	656.77	.	AC=1;AF=0.500;AN=2;BaseQRankSum=-1.869;ClippingRankSum=0.000;DP=64;ExcessHet=3.0103;FS=6.757;MLEAC=1;MLEAF=0.500;MQ=43.70;MQRankSum=1.122;QD=10.42;ReadPosRankSum=1.447;SOR=0.949	GT:AD:DP:GQ:PL	0/1:31,32:63:99:685,0,690
3L	8986410	.	G	A	630.77	.	AC=1;AF=0.500;AN=2;BaseQRankSum=2.268;ClippingRankSum=0.000;DP=70;ExcessHet=3.0103;FS=3.390;MLEAC=1;MLEAF=0.500;MQ=43.69;MQRankSum=-2.536;QD=9.14;ReadPosRankSum=-0.253;SOR=0.349	GT:AD:DP:GQ:PL	0/1:38,31:69:99:659,0,789
3L	8986455	.	A	C	1478.77	.	AC=2;AF=1.00;AN=2;DP=56;ExcessHet=3.0103;FS=0.000;MLEAC=2;MLEAF=1.00;MQ=43.90;QD=26.41;SOR=1.101	GT:AD:DP:GQ:PL	1/1:0,56:56:99:1507,167,0
3L	8986489	.	A	T	499.77	.	AC=1;AF=0.500;AN=2;BaseQRankSum=-1.568;ClippingRankSum=0.000;DP=54;ExcessHet=3.0103;FS=2.239;MLEAC=1;MLEAF=0.500;MQ=43.85;MQRankSum=-2.118;QD=9.25;ReadPosRankSum=-1.481;SOR=1.022	GT:AD:DP:GQ:PL	0/1:28,26:54:99:528,0,634
3L	8986492	.	A	ACT	575.73	.	AC=1;AF=0.500;AN=2;BaseQRankSum=-0.955;ClippingRankSum=0.000;DP=57;ExcessHet=3.0103;FS=5.483;MLEAC=1;MLEAF=0.500;MQ=43.86;MQRankSum=-2.283;QD=10.66;ReadPosRankSum=-0.723;SOR=1.206	GT:AD:DP:GQ:PL	0/1:30,24:54:99:613,0,857
3L	8986493	.	A	C,T	1832.77	.	AC=1,1;AF=0.500,0.500;AN=2;DP=58;ExcessHet=3.0103;FS=0.000;MLEAC=1,1;MLEAF=0.500,0.500;MQ=43.86;QD=33.32;SOR=0.804	GT:AD:DP:GQ:PL	1/2:0,31,24:55:99:1861,780,613,841,0,857
3L	8986505	.	A	ATT	876.73	.	AC=1;AF=0.500;AN=2;BaseQRankSum=-2.874;ClippingRankSum=0.000;DP=55;ExcessHet=3.0103;FS=2.347;MLEAC=1;MLEAF=0.500;MQ=43.86;MQRankSum=-2.371;QD=16.24;ReadPosRankSum=0.201;SOR=0.839	GT:AD:DP:GQ:PL	0/1:31,23:54:99:914,0,1229
3L	8986507	.	A	T	885.77	.	AC=1;AF=0.500;AN=2;BaseQRankSum=-1.154;ClippingRankSum=0.000;DP=55;ExcessHet=3.0103;FS=2.282;MLEAC=1;MLEAF=0.500;MQ=43.86;MQRankSum=-2.320;QD=16.10;ReadPosRankSum=-0.161;SOR=0.721	GT:AD:DP:GQ:PL	0/1:31,24:55:99:914,0,1229
3L	8986597	.	A	AT	447.73	.	AC=1;AF=0.500;AN=2;BaseQRankSum=1.445;ClippingRankSum=0.000;DP=62;ExcessHet=3.0103;FS=6.603;MLEAC=1;MLEAF=0.500;MQ=43.94;MQRankSum=-1.833;QD=7.22;ReadPosRankSum=-2.152;SOR=0.170	GT:AD:DP:GQ:PL	0/1:39,23:62:99:485,0,986
3L	8986751	.	C	T	326.77	.	AC=1;AF=0.500;AN=2;BaseQRankSum=2.813;ClippingRankSum=0.000;DP=41;ExcessHet=3.0103;FS=7.110;MLEAC=1;MLEAF=0.500;MQ=43.95;MQRankSum=0.891;QD=7.97;ReadPosRankSum=-0.034;SOR=0.359	GT:AD:DP:GQ:PL	0/1:24,17:41:99:355,0,533
3L	8986864	.	A	G	627.77	.	AC=1;AF=0.500;AN=2;BaseQRankSum=-0.627;ClippingRankSum=0.000;DP=44;ExcessHet=3.0103;FS=2.836;MLEAC=1;MLEAF=0.500;MQ=44.00;MQRankSum=0.000;QD=14.60;ReadPosRankSum=1.101;SOR=1.255	GT:AD:DP:GQ:PL	0/1:14,29:43:99:656,0,264
3L	8986866	.	A	T	1628.77	.	AC=2;AF=1.00;AN=2;DP=43;ExcessHet=3.0103;FS=0.000;MLEAC=2;MLEAF=1.00;MQ=44.00;QD=27.83;SOR=1.005	GT:AD:DP:GQ:PL	1/1:0,42:42:99:1657,129,0
3L	8986920	.	G	A	694.77	.	AC=1;AF=0.500;AN=2;BaseQRankSum=0.458;ClippingRankSum=0.000;DP=49;ExcessHet=3.0103;FS=0.000;MLEAC=1;MLEAF=0.500;MQ=44.00;MQRankSum=0.000;QD=14.47;ReadPosRankSum=-0.146;SOR=0.649	GT:AD:DP:GQ:PL	0/1:17,31:48:99:723,0,325
3L	8987120	.	A	T	1444.77	.	AC=2;AF=1.00;AN=2;DP=55;ExcessHet=3.0103;FS=0.000;MLEAC=2;MLEAF=1.00;MQ=43.84;QD=27.26;SOR=0.808	GT:AD:DP:GQ:PL	1/1:0,53:53:99:1473,158,0
3L	8987216	.	G	C	335.77	.	AC=1;AF=0.500;AN=2;BaseQRankSum=-4.720;ClippingRankSum=0.000;DP=55;ExcessHet=3.0103;FS=0.000;MLEAC=1;MLEAF=0.500;MQ=43.52;MQRankSum=-2.841;QD=6.10;ReadPosRankSum=-0.462;SOR=0.853	GT:AD:DP:GQ:PL	0/1:35,20:55:99:364,0,819
3L	8987240	.	T	A	350.77	.	AC=1;AF=0.500;AN=2;BaseQRankSum=0.555;ClippingRankSum=0.000;DP=59;ExcessHet=3.0103;FS=1.076;MLEAC=1;MLEAF=0.500;MQ=43.50;MQRankSum=-3.233;QD=5.95;ReadPosRankSum=2.781;SOR=0.941	GT:AD:DP:GQ:PL	0/1:38,21:59:99:379,0,860
3L	8987251	.	A	G	873.77	.	AC=1;AF=0.500;AN=2;BaseQRankSum=-0.725;ClippingRankSum=0.000;DP=59;ExcessHet=3.0103;FS=2.300;MLEAC=1;MLEAF=0.500;MQ=43.28;MQRankSum=-3.280;QD=14.81;ReadPosRankSum=1.707;SOR=1.122	GT:AD:DP:GQ:PL	0/1:36,23:59:99:902,0,1721
3L	8987253	.	A	T	873.77	.	AC=1;AF=0.500;AN=2;BaseQRankSum=-1.356;ClippingRankSum=0.000;DP=61;ExcessHet=3.0103;FS=0.000;MLEAC=1;MLEAF=0.500;MQ=43.30;MQRankSum=-3.115;QD=14.32;ReadPosRankSum=1.562;SOR=0.751	GT:AD:DP:GQ:PL	0/1:36,25:61:99:902,0,1721
3L	8987380	.	T	A	621.77	.	AC=1;AF=0.500;AN=2;BaseQRankSum=-0.983;ClippingRankSum=0.000;DP=51;ExcessHet=3.0103;FS=0.000;MLEAC=1;MLEAF=0.500;MQ=43.50;MQRankSum=-3.471;QD=12.19;ReadPosRankSum=-1.036;SOR=0.610	GT:AD:DP:GQ:PL	0/1:33,18:51:99:650,0,1436
3L	8987387	.	T	C	660.77	.	AC=1;AF=0.500;AN=2;BaseQRankSum=-1.231;ClippingRankSum=0.000;DP=55;ExcessHet=3.0103;FS=1.110;MLEAC=1;MLEAF=0.500;MQ=43.30;MQRankSum=-3.997;QD=12.01;ReadPosRankSum=-0.906;SOR=0.468	GT:AD:DP:GQ:PL	0/1:37,18:55:99:689,0,1516
3L	8987408	.	A	AC	522.73	.	AC=1;AF=0.500;AN=2;BaseQRankSum=-0.955;ClippingRankSum=0.000;DP=52;ExcessHet=3.0103;FS=1.174;MLEAC=1;MLEAF=0.500;MQ=43.00;MQRankSum=-5.179;QD=10.05;ReadPosRankSum=-2.360;SOR=0.425	GT:AD:DP:GQ:PL	0/1:36,16:52:99:560,0,1875
3L	8987409	.	A	AAAACCATTAATACAAT	519.73	.	AC=1;AF=0.500;AN=2;BaseQRankSum=0.510;ClippingRankSum=0.000;DP=53;ExcessHet=3.0103;FS=2.523;MLEAC=1;MLEAF=0.500;MQ=43.02;MQRankSum=-5.242;QD=9.81;ReadPosRankSum=-2.133;SOR=0.395	GT:AD:DP:GQ:PL	0/1:37,16:53:99:557,0,1917
3L	8987418	.	TG	T	348.73	.	AC=1;AF=0.500;AN=2;BaseQRankSum=1.639;ClippingRankSum=0.000;DP=50;ExcessHet=3.0103;FS=1.289;MLEAC=1;MLEAF=0.500;MQ=42.81;MQRankSum=-6.542;QD=6.97;ReadPosRankSum=-0.826;SOR=0.436	GT:AD:DP:GQ:PL	0/1:38,12:50:99:386,0,2000
3L	8987422	.	C	CT	348.73	.	AC=1;AF=0.500;AN=2;BaseQRankSum=0.039;ClippingRankSum=0.000;DP=49;ExcessHet=3.0103;FS=1.269;MLEAC=1;MLEAF=0.500;MQ=42.79;MQRankSum=-6.470;QD=7.12;ReadPosRankSum=-0.942;SOR=0.468	GT:AD:DP:GQ:PL	0/1:37,12:49:99:386,0,1968
3L	8987424	.	C	T	357.77	.	AC=1;AF=0.500;AN=2;BaseQRankSum=-0.850;ClippingRankSum=0.000;DP=50;ExcessHet=3.0103;FS=1.347;MLEAC=1;MLEAF=0.500;MQ=42.81;MQRankSum=-6.923;QD=7.16;ReadPosRankSum=-0.199;SOR=0.680	GT:AD:DP:GQ:PL	0/1:39,11:50:99:386,0,1968
3L	8987441	.	ATG	A	423.73	.	AC=1;AF=0.500;AN=2;BaseQRankSum=-1.177;ClippingRankSum=0.000;DP=56;ExcessHet=3.0103;FS=1.201;MLEAC=1;MLEAF=0.500;MQ=42.87;MQRankSum=-6.977;QD=7.57;ReadPosRankSum=-0.977;SOR=0.911	GT:AD:DP:GQ:PL	0/1:42,14:56:99:461,0,2090
3L	8987444	.	G	A	461.77	.	AC=1;AF=0.500;AN=2;BaseQRankSum=1.394;ClippingRankSum=0.000;DP=56;ExcessHet=3.0103;FS=1.201;MLEAC=1;MLEAF=0.500;MQ=42.87;MQRankSum=-6.977;QD=8.25;ReadPosRankSum=0.000;SOR=0.911	GT:AD:DP:GQ:PL	0/1:42,14:56:99:490,0,2114
3L	8987446	.	T	C	461.77	.	AC=1;AF=0.500;AN=2;BaseQRankSum=0.677;ClippingRankSum=0.000;DP=57;ExcessHet=3.0103;FS=0.000;MLEAC=1;MLEAF=0.500;MQ=42.89;MQRankSum=-6.726;QD=8.10;ReadPosRankSum=-2.282;SOR=0.818	GT:AD:DP:GQ:PL	0/1:42,15:57:99:490,0,2114
3L	8987457	.	T	G	448.77	.	AC=1;AF=0.500;AN=2;BaseQRankSum=0.550;ClippingRankSum=0.000;DP=57;ExcessHet=3.0103;FS=0.000;MLEAC=1;MLEAF=0.500;MQ=42.89;MQRankSum=-6.726;QD=7.87;ReadPosRankSum=-0.925;SOR=0.720	GT:AD:DP:GQ:PL	0/1:42,15:57:99:477,0,1800
3L	8987458	.	T	C	448.77	.	AC=1;AF=0.500;AN=2;BaseQRankSum=-1.109;ClippingRankSum=0.000;DP=57;ExcessHet=3.0103;FS=0.000;MLEAC=1;MLEAF=0.500;MQ=42.89;MQRankSum=-6.726;QD=7.87;ReadPosRankSum=-0.898;SOR=0.720	GT:AD:DP:GQ:PL	0/1:42,15:57:99:477,0,1800
3L	8987478	.	C	T	473.77	.	AC=1;AF=0.500;AN=2;BaseQRankSum=0.582;ClippingRankSum=0.000;DP=64;ExcessHet=3.0103;FS=1.071;MLEAC=1;MLEAF=0.500;MQ=42.90;MQRankSum=-6.544;QD=7.40;ReadPosRankSum=-0.496;SOR=0.546	GT:AD:DP:GQ:PL	0/1:48,16:64:99:502,0,1982
3L	8987480	.	A	C	473.77	.	AC=1;AF=0.500;AN=2;BaseQRankSum=-2.428;ClippingRankSum=0.000;DP=59;ExcessHet=3.0103;FS=0.000;MLEAC=1;MLEAF=0.500;MQ=42.98;MQRankSum=-6.110;QD=8.03;ReadPosRankSum=0.053;SOR=0.573	GT:AD:DP:GQ:PL	0/1:45,14:59:99:502,0,1982
3L	8987511	.	C	A	575.77	.	AC=1;AF=0.500;AN=2;BaseQRankSum=-0.031;ClippingRankSum=0.000;DP=66;ExcessHet=3.0103;FS=0.000;MLEAC=1;MLEAF=0.500;MQ=43.20;MQRankSum=-5.126;QD=8.72;ReadPosRankSum=-0.382;SOR=0.578	GT:AD:DP:GQ:PL	0/1:48,18:66:99:604,0,2181
3L	8987516	.	A	T	575.77	.	AC=1;AF=0.500;AN=2;BaseQRankSum=0.504;ClippingRankSum=0.000;DP=65;ExcessHet=3.0103;FS=1.049;MLEAC=1;MLEAF=0.500;MQ=43.19;MQRankSum=-5.074;QD=8.86;ReadPosRankSum=-0.668;SOR=0.537	GT:AD:DP:GQ:PL	0/1:47,18:65:99:604,0,2195
3L	8987523	.	C	A	533.77	.	AC=1;AF=0.500;AN=2;BaseQRankSum=0.900;ClippingRankSum=0.000;DP=62;ExcessHet=3.0103;FS=1.105;MLEAC=1;MLEAF=0.500;MQ=43.53;MQRankSum=-4.403;QD=8.61;ReadPosRankSum=0.551;SOR=0.538	GT:AD:DP:GQ:PL	0/1:47,15:62:99:562,0,2196
3L	8987618	.	C	T	186.77	.	AC=1;AF=0.500;AN=2;BaseQRankSum=-0.792;ClippingRankSum=0.000;DP=55;ExcessHet=3.0103;FS=9.167;MLEAC=1;MLEAF=0.500;MQ=43.58;MQRankSum=-3.953;QD=3.40;ReadPosRankSum=-0.675;SOR=1.699	GT:AD:DP:GQ:PL	0/1:41,14:55:99:215,0,977
3L	8988041	.	A	C	749.77	.	AC=1;AF=0.500;AN=2;BaseQRankSum=0.715;ClippingRankSum=0.000;DP=57;ExcessHet=3.0103;FS=0.000;MLEAC=1;MLEAF=0.500;MQ=43.97;MQRankSum=-0.738;QD=13.39;ReadPosRankSum=-0.369;SOR=0.772	GT:AD:DP:GQ:PL	0/1:21,35:56:99:778,0,398
3L	8988099	.	T	C	842.77	.	AC=1;AF=0.500;AN=2;BaseQRankSum=2.426;ClippingRankSum=0.000;DP=63;ExcessHet=3.0103;FS=0.000;MLEAC=1;MLEAF=0.500;MQ=43.97;MQRankSum=-0.717;QD=13.82;ReadPosRankSum=-0.296;SOR=0.582	GT:AD:DP:GQ:PL	0/1:22,39:61:99:871,0,387
3L	8988245	.	GCTCCTCAGAAAGTGC	G	854.73	.	AC=1;AF=0.500;AN=2;BaseQRankSum=-2.356;ClippingRankSum=0.000;DP=33;ExcessHet=3.0103;FS=9.645;MLEAC=1;MLEAF=0.500;MQ=43.94;MQRankSum=-0.643;QD=25.90;ReadPosRankSum=-0.689;SOR=0.063	GT:AD:DP:GQ:PL	0/1:11,22:33:99:892,0,1728
3L	8988464	.	T	C	618.77	.	AC=1;AF=0.500;AN=2;BaseQRankSum=0.644;ClippingRankSum=0.000;DP=39;ExcessHet=3.0103;FS=3.166;MLEAC=1;MLEAF=0.500;MQ=44.00;MQRankSum=0.000;QD=15.87;ReadPosRankSum=-0.286;SOR=1.093	GT:AD:DP:GQ:PL	0/1:11,28:39:99:647,0,183
3L	8988713	.	A	T	1739.77	.	AC=2;AF=1.00;AN=2;DP=64;ExcessHet=3.0103;FS=0.000;MLEAC=2;MLEAF=1.00;MQ=43.70;QD=27.18;SOR=1.214	GT:AD:DP:GQ:PL	1/1:0,64:64:99:1768,191,0
3L	8988765	.	T	A	1827.77	.	AC=2;AF=1.00;AN=2;DP=67;ExcessHet=3.0103;FS=0.000;MLEAC=2;MLEAF=1.00;MQ=43.48;QD=27.28;SOR=0.917	GT:AD:DP:GQ:PL	1/1:0,67:67:99:1856,201,0
3L	8988795	.	C	CATAT,CATATAT	2103.73	.	AC=1,1;AF=0.500,0.500;AN=2;DP=58;ExcessHet=3.0103;FS=0.000;MLEAC=1,1;MLEAF=0.500,0.500;MQ=43.40;QD=27.93;SOR=0.733	GT:AD:DP:GQ:PL	1/2:0,34,15:49:99:2141,449,293,972,0,860
3L	8989174	.	A	G	750.77	.	AC=1;AF=0.500;AN=2;BaseQRankSum=-2.692;ClippingRankSum=0.000;DP=57;ExcessHet=3.0103;FS=0.000;MLEAC=1;MLEAF=0.500;MQ=43.93;MQRankSum=-1.106;QD=13.17;ReadPosRankSum=0.142;SOR=0.804	GT:AD:DP:GQ:PL	0/1:22,35:57:99:779,0,450
3L	8989233	.	T	C	1539.77	.	AC=2;AF=1.00;AN=2;DP=57;ExcessHet=3.0103;FS=0.000;MLEAC=2;MLEAF=1.00;MQ=43.93;QD=27.01;SOR=1.238	GT:AD:DP:GQ:PL	1/1:0,57:57:99:1568,171,0
3L	8989297	.	T	A	2553.77	.	AC=2;AF=1.00;AN=2;DP=60;ExcessHet=3.0103;FS=0.000;MLEAC=2;MLEAF=1.00;MQ=44.00;QD=26.98;SOR=1.460	GT:AD:DP:GQ:PL	1/1:0,60:60:99:2582,181,0
3L	8989309	.	A	G	2514.77	.	AC=2;AF=1.00;AN=2;DP=58;ExcessHet=3.0103;FS=0.000;MLEAC=2;MLEAF=1.00;MQ=44.00;QD=29.54;SOR=1.278	GT:AD:DP:GQ:PL	1/1:0,58:58:99:2543,180,0
3L	8989357	.	A	G	1387.77	.	AC=2;AF=1.00;AN=2;DP=53;ExcessHet=3.0103;FS=0.000;MLEAC=2;MLEAF=1.00;MQ=44.00;QD=26.18;SOR=0.892	GT:AD:DP:GQ:PL	1/1:0,53:53:99:1416,158,0
3L	8989399	.	A	C	1218.77	.	AC=2;AF=1.00;AN=2;DP=48;ExcessHet=3.0103;FS=0.000;MLEAC=2;MLEAF=1.00;MQ=44.00;QD=25.93;SOR=0.823	GT:AD:DP:GQ:PL	1/1:0,47:47:99:1247,141,0
3L	8989621	.	A	G	1131.77	.	AC=2;AF=1.00;AN=2;DP=29;ExcessHet=3.0103;FS=0.000;MLEAC=2;MLEAF=1.00;MQ=43.93;QD=33.40;SOR=1.255	GT:AD:DP:GQ:PL	1/1:0,29:29:87:1160,87,0
3L	8989645	.	C	T	1234.77	.	AC=2;AF=1.00;AN=2;DP=32;ExcessHet=3.0103;FS=0.000;MLEAC=2;MLEAF=1.00;MQ=43.94;QD=30.64;SOR=1.284	GT:AD:DP:GQ:PL	1/1:0,32:32:96:1263,96,0
3L	8989693	.	T	C	1817.77	.	AC=2;AF=1.00;AN=2;DP=41;ExcessHet=3.0103;FS=0.000;MLEAC=2;MLEAF=1.00;MQ=43.95;QD=28.43;SOR=1.501	GT:AD:DP:GQ:PL	1/1:0,41:41:99:1846,129,0
3L	8989702	.	C	A	1785.77	.	AC=2;AF=1.00;AN=2;DP=41;ExcessHet=3.0103;FS=0.000;MLEAC=2;MLEAF=1.00;MQ=43.95;QD=27.27;SOR=1.501	GT:AD:DP:GQ:PL	1/1:0,41:41:99:1814,126,0
3L	8989735	.	G	T	1034.77	.	AC=2;AF=1.00;AN=2;BaseQRankSum=0.989;ClippingRankSum=0.000;DP=42;ExcessHet=3.0103;FS=0.000;MLEAC=2;MLEAF=1.00;MQ=44.00;MQRankSum=0.000;QD=24.64;ReadPosRankSum=1.926;SOR=0.846	GT:AD:DP:GQ:PL	1/1:1,41:42:99:1063,99,0
3L	8989847	.	G	C	974.77	.	AC=2;AF=1.00;AN=2;DP=38;ExcessHet=3.0103;FS=0.000;MLEAC=2;MLEAF=1.00;MQ=44.00;QD=26.35;SOR=0.859	GT:AD:DP:GQ:PL	1/1:0,37:37:99:1003,111,0
3L	8989887	.	C	A	1189.77	.	AC=2;AF=1.00;AN=2;DP=45;ExcessHet=3.0103;FS=0.000;MLEAC=2;MLEAF=1.00;MQ=43.87;QD=26.44;SOR=1.154	GT:AD:DP:GQ:PL	1/1:0,45:45:99:1218,135,0
3L	8989921	.	G	C	340.77	.	AC=1;AF=0.500;AN=2;BaseQRankSum=-0.553;ClippingRankSum=0.000;DP=50;ExcessHet=3.0103;FS=4.255;MLEAC=1;MLEAF=0.500;MQ=43.88;MQRankSum=0.294;QD=6.95;ReadPosRankSum=0.320;SOR=0.283	GT:AD:DP:GQ:PL	0/1:29,20:49:99:369,0,623
3L	8990319	.	A	G	592.77	.	AC=1;AF=0.500;AN=2;BaseQRankSum=-1.272;ClippingRankSum=0.000;DP=49;ExcessHet=3.0103;FS=4.041;MLEAC=1;MLEAF=0.500;MQ=44.00;MQRankSum=0.000;QD=12.10;ReadPosRankSum=-0.014;SOR=0.960	GT:AD:DP:GQ:PL	0/1:20,29:49:99:621,0,400
3L	8990795	.	GT	G	775.73	.	AC=1;AF=0.500;AN=2;BaseQRankSum=-0.696;ClippingRankSum=0.000;DP=72;ExcessHet=3.0103;FS=2.163;MLEAC=1;MLEAF=0.500;MQ=44.00;MQRankSum=0.000;QD=11.58;ReadPosRankSum=1.295;SOR=1.018	GT:AD:DP:GQ:PL	0/1:24,43:67:99:813,0,382
3L	8990999	.	A	G	2015.77	.	AC=2;AF=1.00;AN=2;DP=76;ExcessHet=3.0103;FS=0.000;MLEAC=2;MLEAF=1.00;MQ=44.00;QD=26.52;SOR=1.349	GT:AD:DP:GQ:PL	1/1:0,76:76:99:2044,227,0
3L	8991405	.	AC	A	942.73	.	AC=1;AF=0.500;AN=2;BaseQRankSum=0.102;ClippingRankSum=0.000;DP=65;ExcessHet=3.0103;FS=2.090;MLEAC=1;MLEAF=0.500;MQ=43.75;MQRankSum=-0.927;QD=14.96;ReadPosRankSum=-0.335;SOR=0.468	GT:AD:DP:GQ:PL	0/1:37,26:63:99:980,0,1722
3L	8991408	.	A	T	951.77	.	AC=1;AF=0.500;AN=2;BaseQRankSum=-0.516;ClippingRankSum=0.000;DP=63;ExcessHet=3.0103;FS=2.090;MLEAC=1;MLEAF=0.500;MQ=43.74;MQRankSum=-0.927;QD=15.11;SOR=0.468	GT:AD:DP:GQ:PL	0/1:37,26:63:99:980,0,1722
3L	8991468	.	A	G	467.77	.	AC=1;AF=0.500;AN=2;BaseQRankSum=-2.878;ClippingRankSum=0.000;DP=70;ExcessHet=3.0103;FS=0.962;MLEAC=1;MLEAF=0.500;MQ=43.60;MQRankSum=-0.975;QD=6.88;ReadPosRankSum=-0.164;SOR=0.533	GT:AD:DP:GQ:PL	0/1:42,26:68:99:496,0,952
3L	8991694	.	A	G	421.77	.	AC=1;AF=0.500;AN=2;BaseQRankSum=0.733;ClippingRankSum=0.000;DP=39;ExcessHet=3.0103;FS=1.281;MLEAC=1;MLEAF=0.500;MQ=44.00;MQRankSum=0.000;QD=11.10;ReadPosRankSum=1.195;SOR=0.916	GT:AD:DP:GQ:PL	0/1:17,21:38:99:450,0,325
3L	8991849	.	T	A	503.77	.	AC=1;AF=0.500;AN=2;BaseQRankSum=1.961;ClippingRankSum=0.000;DP=44;ExcessHet=3.0103;FS=4.388;MLEAC=1;MLEAF=0.500;MQ=44.00;MQRankSum=0.000;QD=11.45;ReadPosRankSum=-1.735;SOR=0.850	GT:AD:DP:GQ:PL	0/1:20,24:44:99:532,0,415
3L	8991881	.	A	G	867.77	.	AC=1;AF=0.500;AN=2;BaseQRankSum=-1.191;ClippingRankSum=0.000;DP=47;ExcessHet=3.0103;FS=1.121;MLEAC=1;MLEAF=0.500;MQ=44.00;MQRankSum=0.000;QD=18.46;ReadPosRankSum=-0.177;SOR=0.950	GT:AD:DP:GQ:PL	0/1:23,24:47:99:896,0,894
3L	8991890	.	A	G	860.77	.	AC=1;AF=0.500;AN=2;BaseQRankSum=-2.075;ClippingRankSum=0.000;DP=49;ExcessHet=3.0103;FS=1.101;MLEAC=1;MLEAF=0.500;MQ=44.00;MQRankSum=0.000;QD=17.57;ReadPosRankSum=0.165;SOR=0.957	GT:AD:DP:GQ:PL	0/1:25,24:49:99:889,0,946
3L	8992000	.	A	G	1465.77	.	AC=2;AF=1.00;AN=2;DP=58;ExcessHet=3.0103;FS=0.000;MLEAC=2;MLEAF=1.00;MQ=44.00;QD=25.27;SOR=1.179	GT:AD:DP:GQ:PL	1/1:0,58:58:99:1494,172,0
3L	8992060	.	C	T	2264.77	.	AC=2;AF=1.00;AN=2;BaseQRankSum=0.133;ClippingRankSum=0.000;DP=55;ExcessHet=3.0103;FS=0.000;MLEAC=2;MLEAF=1.00;MQ=44.00;MQRankSum=0.000;QD=23.19;ReadPosRankSum=0.524;SOR=0.415	GT:AD:DP:GQ:PL	1/1:1,54:55:99:2293,124,0
3L	8992071	.	T	A	2368.77	.	AC=2;AF=1.00;AN=2;BaseQRankSum=1.483;ClippingRankSum=0.000;DP=54;ExcessHet=3.0103;FS=0.000;MLEAC=2;MLEAF=1.00;MQ=44.00;MQRankSum=0.000;QD=27.50;ReadPosRankSum=0.855;SOR=0.395	GT:AD:DP:GQ:PL	1/1:1,53:54:99:2397,124,0
3L	8992079	.	G	T	2294.77	.	AC=2;AF=1.00;AN=2;BaseQRankSum=1.877;ClippingRankSum=0.000;DP=51;ExcessHet=3.0103;FS=0.000;MLEAC=2;MLEAF=1.00;MQ=44.00;MQRankSum=0.000;QD=32.27;ReadPosRankSum=1.661;SOR=0.382	GT:AD:DP:GQ:PL	1/1:1,50:51:99:2323,118,0
3L	8992168	.	G	A	1329.77	.	AC=2;AF=1.00;AN=2;DP=51;ExcessHet=3.0103;FS=0.000;MLEAC=2;MLEAF=1.00;MQ=43.96;QD=26.60;SOR=0.859	GT:AD:DP:GQ:PL	1/1:0,50:50:99:1358,150,0
3L	8992321	.	A	G	546.77	.	AC=1;AF=0.500;AN=2;BaseQRankSum=0.162;ClippingRankSum=0.000;DP=50;ExcessHet=3.0103;FS=13.782;MLEAC=1;MLEAF=0.500;MQ=43.96;MQRankSum=1.168;QD=10.94;ReadPosRankSum=0.101;SOR=0.349	GT:AD:DP:GQ:PL	0/1:22,28:50:99:575,0,452
3L	8992336	.	A	C	1631.77	.	AC=2;AF=1.00;AN=2;DP=47;ExcessHet=3.0103;FS=0.000;MLEAC=2;MLEAF=1.00;MQ=43.96;QD=34.72;SOR=1.514	GT:AD:DP:GQ:PL	1/1:0,47:47:99:1660,140,0
3L	8992521	.	TCTGCTGCTG	T	1342.73	.	AC=1;AF=0.500;AN=2;BaseQRankSum=-1.174;ClippingRankSum=0.000;DP=52;ExcessHet=3.0103;FS=2.632;MLEAC=1;MLEAF=0.500;MQ=44.35;MQRankSum=1.642;QD=26.85;ReadPosRankSum=-0.635;SOR=0.340	GT:AD:DP:GQ:PL	0/1:16,34:50:99:1380,0,1514
3L	8992734	.	A	G	970.77	.	AC=2;AF=1.00;AN=2;DP=38;ExcessHet=3.0103;FS=0.000;MLEAC=2;MLEAF=1.00;MQ=44.00;QD=26.24;SOR=0.859	GT:AD:DP:GQ:PL	1/1:0,37:37:99:999,111,0
3L	8993088	.	G	C	1812.77	.	AC=2;AF=1.00;AN=2;DP=67;ExcessHet=3.0103;FS=0.000;MLEAC=2;MLEAF=1.00;MQ=44.00;QD=27.06;SOR=0.723	GT:AD:DP:GQ:PL	1/1:0,67:67:99:1841,201,0
3L	8993146	.	G	A	1656.77	.	AC=2;AF=1.00;AN=2;DP=63;ExcessHet=3.0103;FS=0.000;MLEAC=2;MLEAF=1.00;MQ=44.00;QD=26.30;SOR=0.790	GT:AD:DP:GQ:PL	1/1:0,63:63:99:1685,188,0
3L	8993182	.	T	C	1566.77	.	AC=2;AF=1.00;AN=2;BaseQRankSum=1.979;ClippingRankSum=0.000;DP=59;ExcessHet=3.0103;FS=3.085;MLEAC=2;MLEAF=1.00;MQ=44.00;MQRankSum=0.000;QD=26.56;ReadPosRankSum=1.439;SOR=0.331	GT:AD:DP:GQ:PL	1/1:1,58:59:99:1595,167,0
3L	8993221	.	G	A	1512.77	.	AC=2;AF=1.00;AN=2;DP=56;ExcessHet=3.0103;FS=0.000;MLEAC=2;MLEAF=1.00;MQ=44.00;QD=27.01;SOR=1.009	GT:AD:DP:GQ:PL	1/1:0,56:56:99:1541,167,0
3L	8993251	.	G	A	1325.77	.	AC=2;AF=1.00;AN=2;BaseQRankSum=2.191;ClippingRankSum=0.000;DP=52;ExcessHet=3.0103;FS=0.000;MLEAC=2;MLEAF=1.00;MQ=44.00;MQRankSum=0.000;QD=26.00;ReadPosRankSum=-0.089;SOR=1.007	GT:AD:DP:GQ:PL	1/1:2,49:51:99:1354,117,0
3L	8993319	.	A	T	498.77	.	AC=1;AF=0.500;AN=2;BaseQRankSum=-0.483;ClippingRankSum=0.000;DP=49;ExcessHet=3.0103;FS=2.488;MLEAC=1;MLEAF=0.500;MQ=44.00;MQRankSum=0.000;QD=10.61;ReadPosRankSum=1.296;SOR=0.998	GT:AD:DP:GQ:PL	0/1:23,24:47:99:527,0,515
3L	8993668	.	T	C	570.77	.	AC=1;AF=0.500;AN=2;BaseQRankSum=-1.273;ClippingRankSum=0.000;DP=48;ExcessHet=3.0103;FS=4.404;MLEAC=1;MLEAF=0.500;MQ=44.00;MQRankSum=0.000;QD=11.89;ReadPosRankSum=1.443;SOR=0.268	GT:AD:DP:GQ:PL	0/1:19,29:48:99:599,0,383
3L	8993743	.	G	A	341.77	.	AC=1;AF=0.500;AN=2;BaseQRankSum=-2.689;ClippingRankSum=0.000;DP=47;ExcessHet=3.0103;FS=1.110;MLEAC=1;MLEAF=0.500;MQ=44.00;MQRankSum=0.000;QD=7.27;ReadPosRankSum=0.175;SOR=0.535	GT:AD:DP:GQ:PL	0/1:28,19:47:99:370,0,640
3L	8994377	.	T	C	975.77	.	AC=2;AF=1.00;AN=2;DP=39;ExcessHet=3.0103;FS=0.000;MLEAC=2;MLEAF=1.00;MQ=43.88;QD=25.68;SOR=0.914	GT:AD:DP:GQ:PL	1/1:0,38:38:99:1004,114,0
3L	8994524	.	C	T	160.77	.	AC=1;AF=0.500;AN=2;BaseQRankSum=-0.976;ClippingRankSum=0.000;DP=36;ExcessHet=3.0103;FS=3.225;MLEAC=1;MLEAF=0.500;MQ=43.95;MQRankSum=-1.324;QD=4.59;ReadPosRankSum=-1.110;SOR=1.409	GT:AD:DP:GQ:PL	0/1:23,12:35:99:189,0,516
3L	8994644	.	T	C	233.77	.	AC=1;AF=0.500;AN=2;BaseQRankSum=-2.452;ClippingRankSum=0.000;DP=34;ExcessHet=3.0103;FS=1.377;MLEAC=1;MLEAF=0.500;MQ=43.88;MQRankSum=-1.104;QD=7.08;ReadPosRankSum=-0.912;SOR=0.908	GT:AD:DP:GQ:PL	0/1:19,14:33:99:262,0,422
3L	8994787	.	A	G	1079.77	.	AC=2;AF=1.00;AN=2;DP=40;ExcessHet=3.0103;FS=0.000;MLEAC=2;MLEAF=1.00;MQ=43.67;QD=26.99;SOR=0.693	GT:AD:DP:GQ:PL	1/1:0,40:40:99:1108,120,0
3L	8994889	.	C	T	269.77	.	AC=1;AF=0.500;AN=2;BaseQRankSum=2.360;ClippingRankSum=0.000;DP=51;ExcessHet=3.0103;FS=1.210;MLEAC=1;MLEAF=0.500;MQ=43.74;MQRankSum=-1.415;QD=5.40;ReadPosRankSum=2.060;SOR=0.481	GT:AD:DP:GQ:PL	0/1:34,16:50:99:298,0,764
3L	8994937	.	G	A	262.77	.	AC=1;AF=0.500;AN=2;BaseQRankSum=-0.215;ClippingRankSum=0.000;DP=48;ExcessHet=3.0103;FS=1.177;MLEAC=1;MLEAF=0.500;MQ=44.00;MQRankSum=0.000;QD=5.47;ReadPosRankSum=-0.563;SOR=0.932	GT:AD:DP:GQ:PL	0/1:32,16:48:99:291,0,708
3L	8995087	.	G	C	1427.77	.	AC=2;AF=1.00;AN=2;DP=54;ExcessHet=3.0103;FS=0.000;MLEAC=2;MLEAF=1.00;MQ=43.87;QD=26.44;SOR=0.846	GT:AD:DP:GQ:PL	1/1:0,54:54:99:1456,160,0
3L	8995102	.	C	T	783.77	.	AC=1;AF=0.500;AN=2;BaseQRankSum=3.062;ClippingRankSum=0.000;DP=58;ExcessHet=3.0103;FS=7.363;MLEAC=1;MLEAF=0.500;MQ=43.87;MQRankSum=-0.775;QD=13.51;ReadPosRankSum=-1.200;SOR=0.531	GT:AD:DP:GQ:PL	0/1:23,35:58:99:812,0,436
3L	8995135	.	A	C	452.77	.	AC=1;AF=0.500;AN=2;BaseQRankSum=-1.598;ClippingRankSum=0.000;DP=53;ExcessHet=3.0103;FS=0.000;MLEAC=1;MLEAF=0.500;MQ=43.86;MQRankSum=0.914;QD=8.54;ReadPosRankSum=0.856;SOR=0.649	GT:AD:DP:GQ:PL	0/1:30,23:53:99:481,0,700
3L	8995506	.	T	C	1223.77	.	AC=1;AF=0.500;AN=2;BaseQRankSum=0.168;ClippingRankSum=0.000;DP=75;ExcessHet=3.0103;FS=5.254;MLEAC=1;MLEAF=0.500;MQ=44.00;MQRankSum=0.000;QD=16.54;ReadPosRankSum=0.586;SOR=0.702	GT:AD:DP:GQ:PL	0/1:20,54:74:99:1252,0,314
3L	8995643	.	AT	A,ATT	1023.73	.	AC=1,1;AF=0.500,0.500;AN=2;DP=61;ExcessHet=3.0103;FS=0.000;MLEAC=1,1;MLEAF=0.500,0.500;MQ=44.00;QD=17.96;SOR=1.238	GT:AD:DP:GQ:PL	1/2:0,20,37:57:99:1061,792,1017,417,0,453
3L	8995678	.	T	G	929.77	.	AC=1;AF=0.500;AN=2;BaseQRankSum=0.612;ClippingRankSum=0.000;DP=59;ExcessHet=3.0103;FS=0.000;MLEAC=1;MLEAF=0.500;MQ=44.00;MQRankSum=0.000;QD=15.76;ReadPosRankSum=-1.622;SOR=0.634	GT:AD:DP:GQ:PL	0/1:18,41:59:99:958,0,311
3L	8995934	.	G	A	811.77	.	AC=1;AF=0.500;AN=2;BaseQRankSum=3.859;ClippingRankSum=0.000;DP=61;ExcessHet=3.0103;FS=1.072;MLEAC=1;MLEAF=0.500;MQ=44.00;MQRankSum=0.000;QD=13.53;ReadPosRankSum=1.234;SOR=1.022	GT:AD:DP:GQ:PL	0/1:23,37:60:99:840,0,436
3L	8996159	.	T	C	301.77	.	AC=1;AF=0.500;AN=2;BaseQRankSum=1.491;ClippingRankSum=0.000;DP=44;ExcessHet=3.0103;FS=6.422;MLEAC=1;MLEAF=0.500;MQ=44.00;MQRankSum=0.000;QD=6.86;ReadPosRankSum=1.073;SOR=1.281	GT:AD:DP:GQ:PL	0/1:27,17:44:99:330,0,1064
3L	8996160	.	A	ATT	581.73	.	AC=1;AF=0.500;AN=2;BaseQRankSum=-0.337;ClippingRankSum=0.000;DP=44;ExcessHet=3.0103;FS=4.658;MLEAC=1;MLEAF=0.500;MQ=44.00;MQRankSum=0.000;QD=14.19;ReadPosRankSum=-1.006;SOR=0.531	GT:AD:DP:GQ:PL	0/1:17,24:41:99:619,0,641
3L	8996332	.	A	G	1356.77	.	AC=1;AF=0.500;AN=2;BaseQRankSum=0.940;ClippingRankSum=0.000;DP=56;ExcessHet=3.0103;FS=3.987;MLEAC=1;MLEAF=0.500;MQ=43.97;MQRankSum=1.361;QD=24.67;ReadPosRankSum=-1.166;SOR=1.046	GT:AD:DP:GQ:PL	0/1:20,35:55:99:1385,0,903
3L	8996333	.	C	G	1356.77	.	AC=1;AF=0.500;AN=2;BaseQRankSum=0.918;ClippingRankSum=0.000;DP=55;ExcessHet=3.0103;FS=5.727;MLEAC=1;MLEAF=0.500;MQ=43.96;MQRankSum=1.342;QD=25.13;ReadPosRankSum=-0.931;SOR=1.152	GT:AD:DP:GQ:PL	0/1:20,34:54:99:1385,0,903
3L	8996428	.	G	C	860.77	.	AC=1;AF=0.500;AN=2;BaseQRankSum=-1.238;ClippingRankSum=0.000;DP=62;ExcessHet=3.0103;FS=7.423;MLEAC=1;MLEAF=0.500;MQ=44.00;MQRankSum=0.000;QD=13.88;ReadPosRankSum=-1.246;SOR=1.375	GT:AD:DP:GQ:PL	0/1:22,40:62:99:889,0,390
3L	8996762	.	AT	A	429.73	.	AC=1;AF=0.500;AN=2;BaseQRankSum=0.564;ClippingRankSum=0.000;DP=60;ExcessHet=3.0103;FS=2.228;MLEAC=1;MLEAF=0.500;MQ=44.34;MQRankSum=0.792;QD=7.16;ReadPosRankSum=-1.798;SOR=0.436	GT:AD:DP:GQ:PL	0/1:38,22:60:99:467,0,1086
3L	8996855	.	C	A	352.77	.	AC=1;AF=0.500;AN=2;BaseQRankSum=0.623;ClippingRankSum=0.000;DP=57;ExcessHet=3.0103;FS=0.000;MLEAC=1;MLEAF=0.500;MQ=43.93;MQRankSum=-1.915;QD=6.19;ReadPosRankSum=0.599;SOR=0.722	GT:AD:DP:GQ:PL	0/1:37,20:57:99:381,0,828
3L	8997136	.	G	A	324.77	.	AC=1;AF=0.500;AN=2;BaseQRankSum=-2.552;ClippingRankSum=0.000;DP=50;ExcessHet=3.0103;FS=0.000;MLEAC=1;MLEAF=0.500;MQ=43.92;MQRankSum=1.148;QD=6.50;ReadPosRankSum=0.276;SOR=0.804	GT:AD:DP:GQ:PL	0/1:31,19:50:99:353,0,739
3L	8997171	.	G	A	215.77	.	AC=1;AF=0.500;AN=2;BaseQRankSum=-1.311;ClippingRankSum=0.000;DP=47;ExcessHet=3.0103;FS=2.865;MLEAC=1;MLEAF=0.500;MQ=43.92;MQRankSum=1.012;QD=4.59;ReadPosRankSum=0.571;SOR=1.341	GT:AD:DP:GQ:PL	0/1:32,15:47:99:244,0,758
3L	8997207	.	T	A	1384.77	.	AC=2;AF=1.00;AN=2;DP=51;ExcessHet=3.0103;FS=0.000;MLEAC=2;MLEAF=1.00;MQ=43.92;QD=27.15;SOR=2.170	GT:AD:DP:GQ:PL	1/1:0,51:51:99:1413,153,0
3L	8997699	.	G	C	211.77	.	AC=1;AF=0.500;AN=2;BaseQRankSum=-1.810;ClippingRankSum=0.000;DP=43;ExcessHet=3.0103;FS=0.000;MLEAC=1;MLEAF=0.500;MQ=44.00;MQRankSum=0.000;QD=5.04;ReadPosRankSum=-0.500;SOR=0.569	GT:AD:DP:GQ:PL	0/1:28,14:42:99:240,0,649
3L	8997914	.	G	GT	1715.73	.	AC=2;AF=1.00;AN=2;DP=54;ExcessHet=3.0103;FS=0.000;MLEAC=2;MLEAF=1.00;MQ=44.00;QD=32.99;SOR=1.036	GT:AD:DP:GQ:PL	1/1:0,52:52:99:1753,156,0
3L	8997920	.	C	G	284.77	.	AC=1;AF=0.500;AN=2;BaseQRankSum=0.150;ClippingRankSum=0.000;DP=56;ExcessHet=3.0103;FS=0.000;MLEAC=1;MLEAF=0.500;MQ=43.93;MQRankSum=1.038;QD=5.27;ReadPosRankSum=-0.771;SOR=0.683	GT:AD:DP:GQ:PL	0/1:36,18:54:99:313,0,814
3L	8998024	.	T	C	1423.77	.	AC=2;AF=1.00;AN=2;DP=42;ExcessHet=3.0103;FS=0.000;MLEAC=2;MLEAF=1.00;MQ=43.91;QD=33.90;SOR=1.556	GT:AD:DP:GQ:PL	1/1:0,42:42:99:1452,126,0
3L	8998036	.	G	T	340.77	.	AC=1;AF=0.500;AN=2;BaseQRankSum=0.843;ClippingRankSum=0.000;DP=46;ExcessHet=3.0103;FS=6.406;MLEAC=1;MLEAF=0.500;MQ=43.91;MQRankSum=1.286;QD=7.41;ReadPosRankSum=0.841;SOR=0.207	GT:AD:DP:GQ:PL	0/1:26,20:46:99:369,0,945
3L	8998056	.	G	A	586.77	.	AC=1;AF=0.500;AN=2;BaseQRankSum=-0.649;ClippingRankSum=0.000;DP=47;ExcessHet=3.0103;FS=4.094;MLEAC=1;MLEAF=0.500;MQ=44.00;MQRankSum=0.000;QD=12.48;ReadPosRankSum=-2.582;SOR=1.124	GT:AD:DP:GQ:PL	0/1:19,28:47:99:615,0,675
3L	8998069	.	C	T	1865.77	.	AC=2;AF=1.00;AN=2;DP=53;ExcessHet=3.0103;FS=0.000;MLEAC=2;MLEAF=1.00;MQ=44.00;QD=26.70;SOR=0.892	GT:AD:DP:GQ:PL	1/1:0,53:53:99:1894,162,0
3L	8998150	.	G	T	732.77	.	AC=1;AF=0.500;AN=2;BaseQRankSum=-0.535;ClippingRankSum=0.000;DP=59;ExcessHet=3.0103;FS=2.300;MLEAC=1;MLEAF=0.500;MQ=43.49;MQRankSum=-0.606;QD=12.42;ReadPosRankSum=-0.695;SOR=0.394	GT:AD:DP:GQ:PL	0/1:23,36:59:99:761,0,449
3L	8998256	.	T	A	377.77	.	AC=1;AF=0.500;AN=2;BaseQRankSum=1.800;ClippingRankSum=0.000;DP=44;ExcessHet=3.0103;FS=2.652;MLEAC=1;MLEAF=0.500;MQ=43.91;MQRankSum=-1.535;QD=8.59;ReadPosRankSum=0.346;SOR=0.330	GT:AD:DP:GQ:PL	0/1:24,20:44:99:406,0,510
3L	8998267	.	T	C	391.77	.	AC=1;AF=0.500;AN=2;BaseQRankSum=-0.129;ClippingRankSum=0.000;DP=45;ExcessHet=3.0103;FS=1.150;MLEAC=1;MLEAF=0.500;MQ=43.91;MQRankSum=-1.497;QD=8.71;ReadPosRankSum=-0.880;SOR=0.507	GT:AD:DP:GQ:PL	0/1:24,21:45:99:420,0,464
3L	8998279	.	A	G	1075.77	.	AC=2;AF=1.00;AN=2;DP=42;ExcessHet=3.0103;FS=0.000;MLEAC=2;MLEAF=1.00;MQ=44.00;QD=25.61;SOR=1.127	GT:AD:DP:GQ:PL	1/1:0,42:42:99:1104,125,0
3L	8998387	.	A	G	1908.77	.	AC=2;AF=1.00;AN=2;DP=45;ExcessHet=3.0103;FS=0.000;MLEAC=2;MLEAF=1.00;MQ=43.96;QD=29.72;SOR=0.737	GT:AD:DP:GQ:PL	1/1:0,45:45:99:1937,138,0
3L	8998402	.	G	C	1800.77	.	AC=2;AF=1.00;AN=2;DP=42;ExcessHet=3.0103;FS=0.000;MLEAC=2;MLEAF=1.00;MQ=43.95;QD=32.42;SOR=0.693	GT:AD:DP:GQ:PL	1/1:0,42:42:99:1829,126,0
3L	8998431	.	T	A	1832.77	.	AC=2;AF=1.00;AN=2;DP=49;ExcessHet=3.0103;FS=0.000;MLEAC=2;MLEAF=1.00;MQ=43.92;QD=30.43;SOR=0.909	GT:AD:DP:GQ:PL	1/1:0,49:49:99:1861,150,0
3L	8998451	.	C	T	803.77	.	AC=1;AF=0.500;AN=2;BaseQRankSum=-2.631;ClippingRankSum=0.000;DP=57;ExcessHet=3.0103;FS=1.032;MLEAC=1;MLEAF=0.500;MQ=43.93;MQRankSum=0.472;QD=14.10;ReadPosRankSum=1.109;SOR=0.859	GT:AD:DP:GQ:PL	0/1:20,37:57:99:832,0,391
3L	8998579	.	C	T	603.77	.	AC=1;AF=0.500;AN=2;BaseQRankSum=-0.859;ClippingRankSum=0.000;DP=48;ExcessHet=3.0103;FS=2.606;MLEAC=1;MLEAF=0.500;MQ=44.00;MQRankSum=0.000;QD=12.85;ReadPosRankSum=-0.045;SOR=0.459	GT:AD:DP:GQ:PL	0/1:18,29:47:99:632,0,368
3L	8999254	.	T	C	249.77	.	AC=1;AF=0.500;AN=2;BaseQRankSum=-0.697;ClippingRankSum=0.000;DP=41;ExcessHet=3.0103;FS=6.890;MLEAC=1;MLEAF=0.500;MQ=43.95;MQRankSum=0.000;QD=6.24;ReadPosRankSum=-0.112;SOR=0.416	GT:AD:DP:GQ:PL	0/1:25,15:40:99:278,0,573
3L	8999401	.	T	G	1333.77	.	AC=2;AF=1.00;AN=2;DP=51;ExcessHet=3.0103;FS=0.000;MLEAC=2;MLEAF=1.00;MQ=43.96;QD=26.68;SOR=1.051	GT:AD:DP:GQ:PL	1/1:0,50:50:99:1362,150,0
3L	8999431	.	A	G	1270.77	.	AC=2;AF=1.00;AN=2;DP=48;ExcessHet=3.0103;FS=0.000;MLEAC=2;MLEAF=1.00;MQ=44.00;QD=26.47;SOR=0.963	GT:AD:DP:GQ:PL	1/1:0,48:48:99:1299,143,0
3L	8999700	.	T	C	1185.77	.	AC=2;AF=1.00;AN=2;DP=43;ExcessHet=3.0103;FS=0.000;MLEAC=2;MLEAF=1.00;MQ=43.23;QD=27.58;SOR=1.055	GT:AD:DP:GQ:PL	1/1:0,43:43:99:1214,129,0
3L	8999730	.	T	C	1021.77	.	AC=2;AF=1.00;AN=2;DP=39;ExcessHet=3.0103;FS=0.000;MLEAC=2;MLEAF=1.00;MQ=44.00;QD=26.20;SOR=0.850	GT:AD:DP:GQ:PL	1/1:0,39:39:99:1050,117,0
3L	8999907	.	T	C	1255.77	.	AC=2;AF=1.00;AN=2;BaseQRankSum=1.885;ClippingRankSum=0.000;DP=47;ExcessHet=3.0103;FS=0.000;MLEAC=2;MLEAF=1.00;MQ=44.00;MQRankSum=0.000;QD=26.72;ReadPosRankSum=-0.464;SOR=0.346	GT:AD:DP:GQ:PL	1/1:1,46:47:99:1284,131,0
3L	9000039	.	A	C	653.77	.	AC=1;AF=0.500;AN=2;BaseQRankSum=-0.465;ClippingRankSum=0.000;DP=52;ExcessHet=3.0103;FS=4.184;MLEAC=1;MLEAF=0.500;MQ=44.00;MQRankSum=0.000;QD=12.57;ReadPosRankSum=-2.224;SOR=0.285	GT:AD:DP:GQ:PL	0/1:33,19:52:99:682,0,1618
3L	9000048	.	C	T	628.77	.	AC=1;AF=0.500;AN=2;BaseQRankSum=-1.451;ClippingRankSum=0.000;DP=51;ExcessHet=3.0103;FS=2.617;MLEAC=1;MLEAF=0.500;MQ=44.00;MQRankSum=0.000;QD=12.33;ReadPosRankSum=-2.531;SOR=0.341	GT:AD:DP:GQ:PL	0/1:33,18:51:99:657,0,1621
3L	9000072	.	C	T	182.77	.	AC=1;AF=0.500;AN=2;BaseQRankSum=0.780;ClippingRankSum=0.000;DP=50;ExcessHet=3.0103;FS=7.056;MLEAC=1;MLEAF=0.500;MQ=44.00;MQRankSum=0.000;QD=3.66;ReadPosRankSum=-0.721;SOR=0.971	GT:AD:DP:GQ:PL	0/1:37,13:50:99:211,0,865
3L	9000305	.	C	A	1013.77	.	AC=1;AF=0.500;AN=2;BaseQRankSum=1.496;ClippingRankSum=0.000;DP=66;ExcessHet=3.0103;FS=2.279;MLEAC=1;MLEAF=0.500;MQ=43.77;MQRankSum=1.496;QD=15.36;ReadPosRankSum=0.466;SOR=1.157	GT:AD:DP:GQ:PL	0/1:21,45:66:99:1042,0,371
3L	9000626	.	C	A	1339.77	.	AC=2;AF=1.00;AN=2;DP=55;ExcessHet=3.0103;FS=0.000;MLEAC=2;MLEAF=1.00;MQ=43.73;QD=24.81;SOR=1.220	GT:AD:DP:GQ:PL	1/1:0,54:54:99:1368,160,0
3L	9000910	.	A	G	682.77	.	AC=1;AF=0.500;AN=2;BaseQRankSum=1.166;ClippingRankSum=0.000;DP=48;ExcessHet=3.0103;FS=1.163;MLEAC=1;MLEAF=0.500;MQ=43.96;MQRankSum=-0.732;QD=14.22;ReadPosRankSum=0.135;SOR=0.452	GT:AD:DP:GQ:PL	0/1:18,30:48:99:711,0,339
3L	9001192	.	T	C	460.77	.	AC=1;AF=0.500;AN=2;BaseQRankSum=-3.592;ClippingRankSum=0.000;DP=41;ExcessHet=3.0103;FS=6.967;MLEAC=1;MLEAF=0.500;MQ=44.00;MQRankSum=0.000;QD=11.24;ReadPosRankSum=-0.157;SOR=0.305	GT:AD:DP:GQ:PL	0/1:18,23:41:99:489,0,393
3L	9001564	.	T	C	1419.77	.	AC=2;AF=1.00;AN=2;DP=52;ExcessHet=3.0103;FS=0.000;MLEAC=2;MLEAF=1.00;MQ=44.00;QD=27.30;SOR=0.770	GT:AD:DP:GQ:PL	1/1:0,52:52:99:1448,156,0
3L	9001639	.	G	A	1463.77	.	AC=2;AF=1.00;AN=2;DP=53;ExcessHet=3.0103;FS=0.000;MLEAC=2;MLEAF=1.00;MQ=44.00;QD=27.62;SOR=0.981	GT:AD:DP:GQ:PL	1/1:0,53:53:99:1492,159,0
3L	9001651	.	A	T	2335.77	.	AC=2;AF=1.00;AN=2;DP=54;ExcessHet=3.0103;FS=0.000;MLEAC=2;MLEAF=1.00;MQ=44.00;QD=29.41;SOR=1.022	GT:AD:DP:GQ:PL	1/1:0,54:54:99:2364,163,0
3L	9001660	.	A	G	2429.77	.	AC=2;AF=1.00;AN=2;DP=56;ExcessHet=3.0103;FS=0.000;MLEAC=2;MLEAF=1.00;MQ=44.00;QD=27.65;SOR=0.922	GT:AD:DP:GQ:PL	1/1:0,56:56:99:2458,172,0
3L	9001823	.	C	A	342.77	.	AC=1;AF=0.500;AN=2;BaseQRankSum=2.033;ClippingRankSum=0.000;DP=50;ExcessHet=3.0103;FS=1.117;MLEAC=1;MLEAF=0.500;MQ=43.92;MQRankSum=1.196;QD=6.86;ReadPosRankSum=-0.198;SOR=0.797	GT:AD:DP:GQ:PL	0/1:30,20:50:99:371,0,1167
3L	9001826	.	G	A	635.77	.	AC=1;AF=0.500;AN=2;BaseQRankSum=0.509;ClippingRankSum=0.000;DP=50;ExcessHet=3.0103;FS=0.000;MLEAC=1;MLEAF=0.500;MQ=43.92;MQRankSum=-1.138;QD=12.72;ReadPosRankSum=0.656;SOR=0.826	GT:AD:DP:GQ:PL	0/1:20,30:50:99:664,0,718
3L	9001895	.	G	A	730.77	.	AC=1;AF=0.500;AN=2;BaseQRankSum=-0.736;ClippingRankSum=0.000;DP=53;ExcessHet=3.0103;FS=1.128;MLEAC=1;MLEAF=0.500;MQ=44.00;MQRankSum=0.000;QD=14.05;ReadPosRankSum=1.254;SOR=0.652	GT:AD:DP:GQ:PL	0/1:18,34:52:99:759,0,344
3L	9001901	.	A	C	1890.77	.	AC=2;AF=1.00;AN=2;DP=50;ExcessHet=3.0103;FS=0.000;MLEAC=2;MLEAF=1.00;MQ=44.00;QD=25.87;SOR=0.693	GT:AD:DP:GQ:PL	1/1:0,50:50:99:1919,150,0
3L	9002036	.	T	C	1167.77	.	AC=2;AF=1.00;AN=2;DP=47;ExcessHet=3.0103;FS=0.000;MLEAC=2;MLEAF=1.00;MQ=44.00;QD=24.85;SOR=0.919	GT:AD:DP:GQ:PL	1/1:0,47:47:99:1196,139,0
3L	9002096	.	C	T	2436.77	.	AC=2;AF=1.00;AN=2;DP=55;ExcessHet=3.0103;FS=0.000;MLEAC=2;MLEAF=1.00;MQ=44.00;QD=29.87;SOR=0.970	GT:AD:DP:GQ:PL	1/1:0,55:55:99:2465,166,0
3L	9002099	.	A	G	2436.77	.	AC=2;AF=1.00;AN=2;DP=55;ExcessHet=3.0103;FS=0.000;MLEAC=2;MLEAF=1.00;MQ=44.00;QD=32.28;SOR=0.970	GT:AD:DP:GQ:PL	1/1:0,55:55:99:2465,166,0
3L	9002133	.	A	T	1515.77	.	AC=2;AF=1.00;AN=2;DP=55;ExcessHet=3.0103;FS=0.000;MLEAC=2;MLEAF=1.00;MQ=44.00;QD=27.56;SOR=1.487	GT:AD:DP:GQ:PL	1/1:0,55:55:99:1544,165,0
3L	9002166	.	A	G	1367.77	.	AC=2;AF=1.00;AN=2;DP=51;ExcessHet=3.0103;FS=0.000;MLEAC=2;MLEAF=1.00;MQ=44.00;QD=26.82;SOR=1.565	GT:AD:DP:GQ:PL	1/1:0,51:51:99:1396,153,0
3L	9002177	.	T	A	2512.77	.	AC=2;AF=1.00;AN=2;DP=57;ExcessHet=3.0103;FS=0.000;MLEAC=2;MLEAF=1.00;MQ=44.00;QD=32.82;SOR=1.238	GT:AD:DP:GQ:PL	1/1:0,57:57:99:2541,175,0
3L	9002179	.	A	T	2512.77	.	AC=2;AF=1.00;AN=2;DP=57;ExcessHet=3.0103;FS=0.000;MLEAC=2;MLEAF=1.00;MQ=44.00;QD=34.25;SOR=1.238	GT:AD:DP:GQ:PL	1/1:0,57:57:99:2541,175,0
3L	9002256	.	G	A	1615.77	.	AC=2;AF=1.00;AN=2;BaseQRankSum=1.771;ClippingRankSum=0.000;DP=63;ExcessHet=3.0103;FS=0.000;MLEAC=2;MLEAF=1.00;MQ=44.00;MQRankSum=0.000;QD=26.06;ReadPosRankSum=-0.593;SOR=0.295	GT:AD:DP:GQ:PL	1/1:1,61:62:99:1644,176,0
3L	9002535	.	A	C	592.77	.	AC=1;AF=0.500;AN=2;BaseQRankSum=0.411;ClippingRankSum=0.000;DP=50;ExcessHet=3.0103;FS=2.386;MLEAC=1;MLEAF=0.500;MQ=43.96;MQRankSum=1.168;QD=11.86;ReadPosRankSum=1.723;SOR=0.412	GT:AD:DP:GQ:PL	0/1:22,28:50:99:621,0,832
3L	9002543	.	A	T	458.77	.	AC=1;AF=0.500;AN=2;BaseQRankSum=-0.960;ClippingRankSum=0.000;DP=51;ExcessHet=3.0103;FS=3.975;MLEAC=1;MLEAF=0.500;MQ=43.96;MQRankSum=-1.021;QD=9.00;ReadPosRankSum=-2.442;SOR=1.233	GT:AD:DP:GQ:PL	0/1:27,24:51:99:487,0,1060
3L	9002596	.	T	C	998.77	.	AC=1;AF=0.500;AN=2;BaseQRankSum=-0.853;ClippingRankSum=0.000;DP=50;ExcessHet=3.0103;FS=4.003;MLEAC=1;MLEAF=0.500;MQ=43.96;MQRankSum=1.168;QD=19.98;ReadPosRankSum=-1.314;SOR=0.307	GT:AD:DP:GQ:PL	0/1:22,28:50:99:1027,0,819
3L	9002598	.	G	A	998.77	.	AC=1;AF=0.500;AN=2;BaseQRankSum=-0.174;ClippingRankSum=0.000;DP=49;ExcessHet=3.0103;FS=4.112;MLEAC=1;MLEAF=0.500;MQ=43.96;MQRankSum=1.149;QD=20.38;ReadPosRankSum=-1.314;SOR=0.411	GT:AD:DP:GQ:PL	0/1:22,27:49:99:1027,0,819
3L	9003233	.	T	A	2124.77	.	AC=2;AF=1.00;AN=2;DP=49;ExcessHet=3.0103;FS=0.000;MLEAC=2;MLEAF=1.00;MQ=44.00;QD=30.52;SOR=1.112	GT:AD:DP:GQ:PL	1/1:0,49:49:99:2153,150,0
3L	9003240	.	T	C	2178.77	.	AC=2;AF=1.00;AN=2;DP=51;ExcessHet=3.0103;FS=0.000;MLEAC=2;MLEAF=1.00;MQ=44.00;QD=30.79;SOR=1.201	GT:AD:DP:GQ:PL	1/1:0,51:51:99:2207,156,0
3L	9003332	.	C	T	1507.77	.	AC=2;AF=1.00;AN=2;DP=57;ExcessHet=3.0103;FS=0.000;MLEAC=2;MLEAF=1.00;MQ=43.54;QD=26.45;SOR=0.877	GT:AD:DP:GQ:PL	1/1:0,57:57:99:1536,171,0
3L	9003506	.	A	G	629.77	.	AC=1;AF=0.500;AN=2;BaseQRankSum=-1.152;ClippingRankSum=0.000;DP=50;ExcessHet=3.0103;FS=0.000;MLEAC=1;MLEAF=0.500;MQ=43.96;MQRankSum=-0.776;QD=12.60;ReadPosRankSum=-1.168;SOR=0.638	GT:AD:DP:GQ:PL	0/1:20,30:50:99:658,0,404
3L	9003541	.	C	T	573.77	.	AC=1;AF=0.500;AN=2;BaseQRankSum=-1.244;ClippingRankSum=0.000;DP=51;ExcessHet=3.0103;FS=0.000;MLEAC=1;MLEAF=0.500;MQ=43.96;MQRankSum=-0.810;QD=11.48;ReadPosRankSum=-1.654;SOR=0.671	GT:AD:DP:GQ:PL	0/1:21,29:50:99:602,0,410
3L	9003754	.	C	G	1296.77	.	AC=2;AF=1.00;AN=2;DP=50;ExcessHet=3.0103;FS=0.000;MLEAC=2;MLEAF=1.00;MQ=43.74;QD=25.94;SOR=1.270	GT:AD:DP:GQ:PL	1/1:0,50:50:99:1325,149,0
3L	9003825	.	C	A	1913.77	.	AC=2;AF=1.00;AN=2;DP=45;ExcessHet=3.0103;FS=0.000;MLEAC=2;MLEAF=1.00;MQ=43.66;QD=34.88;SOR=1.280	GT:AD:DP:GQ:PL	1/1:0,45:45:99:1942,138,0
3L	9003834	.	A	T	1884.77	.	AC=2;AF=1.00;AN=2;DP=43;ExcessHet=3.0103;FS=0.000;MLEAC=2;MLEAF=1.00;MQ=43.65;QD=23.55;SOR=1.055	GT:AD:DP:GQ:PL	1/1:0,43:43:99:1913,135,0
3L	9003871	.	T	C	313.77	.	AC=1;AF=0.500;AN=2;BaseQRankSum=-3.241;ClippingRankSum=0.000;DP=45;ExcessHet=3.0103;FS=0.000;MLEAC=1;MLEAF=0.500;MQ=43.83;MQRankSum=-1.457;QD=6.97;ReadPosRankSum=-0.438;SOR=0.752	GT:AD:DP:GQ:PL	0/1:27,18:45:99:342,0,606
3L	9003997	.	ATGACGGTGGAATAGATAGATCTATGAACTGGT	A	1619.73	.	AC=2;AF=1.00;AN=2;DP=38;ExcessHet=3.0103;FS=0.000;MLEAC=2;MLEAF=1.00;MQ=43.20;QD=30.49;SOR=1.179	GT:AD:DP:GQ:PL	1/1:0,38:38:99:1657,115,0
3L	9004121	.	G	A	1210.77	.	AC=2;AF=1.00;AN=2;DP=45;ExcessHet=3.0103;FS=0.000;MLEAC=2;MLEAF=1.00;MQ=42.75;QD=26.91;SOR=1.559	GT:AD:DP:GQ:PL	1/1:0,45:45:99:1239,135,0
3L	9004144	.	AAATAATAATAATAAT	A,AAATAATAAT	1675.73	.	AC=1,1;AF=0.500,0.500;AN=2;DP=49;ExcessHet=3.0103;FS=0.000;MLEAC=1,1;MLEAF=0.500,0.500;MQ=42.63;QD=33.83;SOR=1.347	GT:AD:DP:GQ:PL	1/2:0,15,28:43:99:1713,1098,1230,615,0,533
3L	9004192	.	C	A	1642.77	.	AC=2;AF=1.00;AN=2;DP=37;ExcessHet=3.0103;FS=0.000;MLEAC=2;MLEAF=1.00;MQ=42.24;QD=25.28;SOR=0.746	GT:AD:DP:GQ:PL	1/1:0,37:37:99:1671,114,0
3L	9004198	.	T	G	1632.77	.	AC=2;AF=1.00;AN=2;DP=35;ExcessHet=3.0103;FS=0.000;MLEAC=2;MLEAF=1.00;MQ=42.17;QD=22.73;SOR=0.749	GT:AD:DP:GQ:PL	1/1:0,35:35:99:1661,114,0
3L	9004211	.	G	T	1671.77	.	AC=2;AF=1.00;AN=2;DP=40;ExcessHet=3.0103;FS=0.000;MLEAC=2;MLEAF=1.00;MQ=42.10;QD=29.41;SOR=0.693	GT:AD:DP:GQ:PL	1/1:0,40:40:99:1700,120,0
3L	9004249	.	C	CAGTATACTCA	2167.73	.	AC=2;AF=1.00;AN=2;DP=43;ExcessHet=3.0103;FS=0.000;MLEAC=2;MLEAF=1.00;MQ=42.04;QD=26.70;SOR=1.259	GT:AD:DP:GQ:PL	1/1:0,42:42:99:2205,147,0
3L	9004254	.	T	A	2086.77	.	AC=2;AF=1.00;AN=2;DP=46;ExcessHet=3.0103;FS=0.000;MLEAC=2;MLEAF=1.00;MQ=42.15;QD=32.84;SOR=1.203	GT:AD:DP:GQ:PL	1/1:0,46:46:99:2115,141,0
3L	9004266	.	A	C	2041.77	.	AC=2;AF=1.00;AN=2;DP=45;ExcessHet=3.0103;FS=0.000;MLEAC=2;MLEAF=1.00;MQ=42.40;QD=32.91;SOR=1.154	GT:AD:DP:GQ:PL	1/1:0,45:45:99:2070,141,0
3L	9004291	.	C	T	2261.77	.	AC=2;AF=1.00;AN=2;DP=56;ExcessHet=3.0103;FS=0.000;MLEAC=2;MLEAF=1.00;MQ=42.63;QD=28.79;SOR=1.009	GT:AD:DP:GQ:PL	1/1:0,56:56:99:2290,168,0
3L	9004332	.	G	A	1675.77	.	AC=2;AF=1.00;AN=2;DP=62;ExcessHet=3.0103;FS=0.000;MLEAC=2;MLEAF=1.00;MQ=42.98;QD=27.03;SOR=1.057	GT:AD:DP:GQ:PL	1/1:0,62:62:99:1704,186,0
3L	9004373	.	AT	A	1261.73	.	AC=2;AF=1.00;AN=2;DP=67;ExcessHet=3.0103;FS=0.000;MLEAC=2;MLEAF=1.00;MQ=43.31;QD=20.35;SOR=1.057	GT:AD:DP:GQ:PL	1/1:0,62:62:99:1299,184,0
3L	9004401	.	TAATG	T	2707.73	.	AC=2;AF=1.00;AN=2;DP=62;ExcessHet=3.0103;FS=0.000;MLEAC=2;MLEAF=1.00;MQ=43.34;QD=29.20;SOR=0.941	GT:AD:DP:GQ:PL	1/1:0,61:61:99:2745,184,0
3L	9004406	.	CAATG	C	2707.73	.	AC=2;AF=1.00;AN=2;DP=61;ExcessHet=3.0103;FS=0.000;MLEAC=2;MLEAF=1.00;MQ=43.36;QD=28.83;SOR=0.941	GT:AD:DP:GQ:PL	1/1:0,61:61:99:2745,184,0
3L	9004532	.	T	C	1866.77	.	AC=2;AF=1.00;AN=2;DP=69;ExcessHet=3.0103;FS=0.000;MLEAC=2;MLEAF=1.00;MQ=43.53;QD=27.05;SOR=0.781	GT:AD:DP:GQ:PL	1/1:0,69:69:99:1895,207,0
3L	9004588	.	G	A	3144.77	.	AC=2;AF=1.00;AN=2;DP=71;ExcessHet=3.0103;FS=0.000;MLEAC=2;MLEAF=1.00;MQ=43.57;QD=28.57;SOR=0.811	GT:AD:DP:GQ:PL	1/1:0,70:70:99:3173,216,0
3L	9004595	.	G	T	3114.77	.	AC=2;AF=1.00;AN=2;DP=70;ExcessHet=3.0103;FS=0.000;MLEAC=2;MLEAF=1.00;MQ=43.57;QD=30.03;SOR=0.910	GT:AD:DP:GQ:PL	1/1:0,69:69:99:3143,213,0
3L	9004596	.	G	A	3105.77	.	AC=2;AF=1.00;AN=2;DP=69;ExcessHet=3.0103;FS=0.000;MLEAC=2;MLEAF=1.00;MQ=43.56;QD=34.69;SOR=0.949	GT:AD:DP:GQ:PL	1/1:0,68:68:99:3134,211,0
3L	9004620	.	G	A	1480.77	.	AC=2;AF=1.00;AN=2;DP=60;ExcessHet=3.0103;FS=0.000;MLEAC=2;MLEAF=1.00;MQ=43.66;QD=25.98;SOR=1.047	GT:AD:DP:GQ:PL	1/1:0,57:57:99:1509,169,0
3L	9004632	.	T	C	1569.77	.	AC=2;AF=1.00;AN=2;DP=62;ExcessHet=3.0103;FS=0.000;MLEAC=2;MLEAF=1.00;MQ=43.70;QD=25.73;SOR=1.197	GT:AD:DP:GQ:PL	1/1:0,61:61:99:1598,182,0
3L	9004976	.	A	G	1771.77	.	AC=2;AF=1.00;AN=2;DP=40;ExcessHet=3.0103;FS=0.000;MLEAC=2;MLEAF=1.00;MQ=43.67;QD=30.70;SOR=1.609	GT:AD:DP:GQ:PL	1/1:0,40:40:99:1800,120,0
3L	9004977	.	A	G	1771.77	.	AC=2;AF=1.00;AN=2;DP=40;ExcessHet=3.0103;FS=0.000;MLEAC=2;MLEAF=1.00;MQ=43.67;QD=33.79;SOR=1.609	GT:AD:DP:GQ:PL	1/1:0,40:40:99:1800,120,0
3L	9004996	.	T	C	1796.77	.	AC=2;AF=1.00;AN=2;DP=43;ExcessHet=3.0103;FS=0.000;MLEAC=2;MLEAF=1.00;MQ=43.65;QD=30.53;SOR=1.179	GT:AD:DP:GQ:PL	1/1:0,43:43:99:1825,129,0
3L	9005042	.	A	C	1087.77	.	AC=2;AF=1.00;AN=2;DP=42;ExcessHet=3.0103;FS=0.000;MLEAC=2;MLEAF=1.00;MQ=43.50;QD=25.90;SOR=0.788	GT:AD:DP:GQ:PL	1/1:0,42:42:99:1116,125,0
3L	9005081	.	G	A	460.77	.	AC=1;AF=0.500;AN=2;BaseQRankSum=1.086;ClippingRankSum=0.000;DP=35;ExcessHet=3.0103;FS=0.000;MLEAC=1;MLEAF=0.500;MQ=43.78;MQRankSum=-1.282;QD=13.55;ReadPosRankSum=-1.041;SOR=0.941	GT:AD:DP:GQ:PL	0/1:12,22:34:99:489,0,223
3L	9005107	.	G	T	174.77	.	AC=1;AF=0.500;AN=2;BaseQRankSum=0.608;ClippingRankSum=0.000;DP=35;ExcessHet=3.0103;FS=0.000;MLEAC=1;MLEAF=0.500;MQ=43.78;MQRankSum=1.272;QD=5.14;ReadPosRankSum=-0.549;SOR=0.473	GT:AD:DP:GQ:PL	0/1:23,11:34:99:203,0,482
3L	9005298	.	G	C	568.77	.	AC=1;AF=0.500;AN=2;BaseQRankSum=-2.917;ClippingRankSum=0.000;DP=48;ExcessHet=3.0103;FS=10.833;MLEAC=1;MLEAF=0.500;MQ=43.65;MQRankSum=-0.835;QD=11.85;ReadPosRankSum=-0.682;SOR=0.656	GT:AD:DP:GQ:PL	0/1:20,28:48:99:597,0,426
3L	9005440	.	G	A	1506.77	.	AC=2;AF=1.00;AN=2;DP=39;ExcessHet=3.0103;FS=0.000;MLEAC=2;MLEAF=1.00;MQ=43.81;QD=29.45;SOR=1.432	GT:AD:DP:GQ:PL	1/1:0,37:37:99:1535,111,0
3L	9005453	.	C	T	1366.77	.	AC=2;AF=1.00;AN=2;DP=33;ExcessHet=3.0103;FS=0.000;MLEAC=2;MLEAF=1.00;MQ=43.78;QD=30.85;SOR=1.609	GT:AD:DP:GQ:PL	1/1:0,31:31:96:1395,96,0
3L	9005490	.	A	G	835.77	.	AC=2;AF=1.00;AN=2;DP=33;ExcessHet=3.0103;FS=0.000;MLEAC=2;MLEAF=1.00;MQ=44.00;QD=26.96;SOR=2.376	GT:AD:DP:GQ:PL	1/1:0,31:31:93:864,93,0
3L	9005625	.	C	T	1128.77	.	AC=2;AF=1.00;AN=2;DP=42;ExcessHet=3.0103;FS=0.000;MLEAC=2;MLEAF=1.00;MQ=43.33;QD=26.88;SOR=0.788	GT:AD:DP:GQ:PL	1/1:0,42:42:99:1157,126,0
3L	9005702	.	T	C	516.77	.	AC=1;AF=0.500;AN=2;BaseQRankSum=-2.969;ClippingRankSum=0.000;DP=44;ExcessHet=3.0103;FS=2.544;MLEAC=1;MLEAF=0.500;MQ=42.89;MQRankSum=-0.670;QD=11.74;ReadPosRankSum=-0.499;SOR=0.544	GT:AD:DP:GQ:PL	0/1:19,25:44:99:545,0,405
3L	9005928	.	G	A	381.77	.	AC=1;AF=0.500;AN=2;BaseQRankSum=0.051;ClippingRankSum=0.000;DP=51;ExcessHet=3.0103;FS=2.636;MLEAC=1;MLEAF=0.500;MQ=39.40;MQRankSum=0.765;QD=7.49;ReadPosRankSum=-0.421;SOR=0.332	GT:AD:DP:GQ:PL	0/1:31,20:51:99:410,0,708
3L	9005941	.	C	T	388.77	.	AC=1;AF=0.500;AN=2;BaseQRankSum=2.279;ClippingRankSum=0.000;DP=58;ExcessHet=3.0103;FS=1.103;MLEAC=1;MLEAF=0.500;MQ=39.67;MQRankSum=0.799;QD=6.70;ReadPosRankSum=-0.525;SOR=0.473	GT:AD:DP:GQ:PL	0/1:37,21:58:99:417,0,828
3L	9005989	.	C	T	398.77	.	AC=1;AF=0.500;AN=2;BaseQRankSum=2.402;ClippingRankSum=0.000;DP=63;ExcessHet=3.0103;FS=2.305;MLEAC=1;MLEAF=0.500;MQ=41.17;MQRankSum=0.635;QD=6.33;ReadPosRankSum=0.083;SOR=1.123	GT:AD:DP:GQ:PL	0/1:41,22:63:99:427,0,903
3L	9006111	.	T	C	1576.77	.	AC=2;AF=1.00;AN=2;DP=58;ExcessHet=3.0103;FS=0.000;MLEAC=2;MLEAF=1.00;MQ=41.90;QD=27.19;SOR=0.997	GT:AD:DP:GQ:PL	1/1:0,58:58:99:1605,174,0
3L	9006127	.	C	T	2527.77	.	AC=2;AF=1.00;AN=2;DP=59;ExcessHet=3.0103;FS=0.000;MLEAC=2;MLEAF=1.00;MQ=41.41;QD=26.81;SOR=0.950	GT:AD:DP:GQ:PL	1/1:0,59:59:99:2556,178,0
3L	9006137	.	G	C	2532.77	.	AC=2;AF=1.00;AN=2;DP=56;ExcessHet=3.0103;FS=0.000;MLEAC=2;MLEAF=1.00;MQ=40.98;QD=33.00;SOR=1.302	GT:AD:DP:GQ:PL	1/1:0,56:56:99:2561,175,0
3L	9006141	.	AT	A	680.73	.	AC=1;AF=0.500;AN=2;BaseQRankSum=0.026;ClippingRankSum=0.000;DP=58;ExcessHet=3.0103;FS=1.087;MLEAC=1;MLEAF=0.500;MQ=40.67;MQRankSum=-2.802;QD=11.94;ReadPosRankSum=1.340;SOR=1.008	GT:AD:DP:GQ:PL	0/1:21,36:57:99:718,0,359
3L	9006255	.	A	G	1487.77	.	AC=2;AF=1.00;AN=2;DP=57;ExcessHet=3.0103;FS=0.000;MLEAC=2;MLEAF=1.00;MQ=41.74;QD=26.10;SOR=0.728	GT:AD:DP:GQ:PL	1/1:0,57:57:99:1516,170,0
3L	9006651	.	G	A	372.77	.	AC=1;AF=0.500;AN=2;BaseQRankSum=-0.165;ClippingRankSum=0.000;DP=39;ExcessHet=3.0103;FS=1.264;MLEAC=1;MLEAF=0.500;MQ=43.85;MQRankSum=1.507;QD=9.56;ReadPosRankSum=0.769;SOR=0.435	GT:AD:DP:GQ:PL	0/1:19,20:39:99:401,0,392
3L	9006732	.	T	C	1059.77	.	AC=2;AF=1.00;AN=2;DP=39;ExcessHet=3.0103;FS=0.000;MLEAC=2;MLEAF=1.00;MQ=44.00;QD=27.17;SOR=1.236	GT:AD:DP:GQ:PL	1/1:0,39:39:99:1088,117,0
3L	9006844	.	C	T	270.77	.	AC=1;AF=0.500;AN=2;BaseQRankSum=1.321;ClippingRankSum=0.000;DP=24;ExcessHet=3.0103;FS=4.123;MLEAC=1;MLEAF=0.500;MQ=44.00;MQRankSum=0.000;QD=12.89;ReadPosRankSum=0.744;SOR=0.991	GT:AD:DP:GQ:PL	0/1:8,13:21:99:299,0,253
3L	9006847	.	C	T	102.77	.	AC=1;AF=0.500;AN=2;BaseQRankSum=0.197;ClippingRankSum=0.000;DP=23;ExcessHet=3.0103;FS=1.871;MLEAC=1;MLEAF=0.500;MQ=44.00;MQRankSum=0.000;QD=5.14;ReadPosRankSum=-1.361;SOR=1.034	GT:AD:DP:GQ:PL	0/1:12,8:20:99:131,0,510
3L	9007232	.	ATATG	A	2125.73	.	AC=1;AF=0.500;AN=2;BaseQRankSum=-0.904;ClippingRankSum=0.000;DP=71;ExcessHet=3.0103;FS=5.455;MLEAC=1;MLEAF=0.500;MQ=43.96;MQRankSum=-0.354;QD=29.94;ReadPosRankSum=0.086;SOR=0.634	GT:AD:DP:GQ:PL	0/1:18,53:71:99:2163,0,932
3L	9007243	.	T	C	2144.77	.	AC=1;AF=0.500;AN=2;BaseQRankSum=-2.856;ClippingRankSum=0.000;DP=72;ExcessHet=3.0103;FS=5.248;MLEAC=1;MLEAF=0.500;MQ=43.96;MQRankSum=-0.364;QD=29.79;ReadPosRankSum=0.895;SOR=0.802	GT:AD:DP:GQ:PL	0/1:19,53:72:99:2173,0,1019
3L	9007245	.	C	A	2111.77	.	AC=1;AF=0.500;AN=2;BaseQRankSum=-0.158;ClippingRankSum=0.000;DP=72;ExcessHet=3.0103;FS=5.248;MLEAC=1;MLEAF=0.500;MQ=43.96;MQRankSum=-0.364;QD=29.33;ReadPosRankSum=0.927;SOR=0.802	GT:AD:DP:GQ:PL	0/1:19,53:72:99:2140,0,1022
3L	9007271	.	G	A	1037.77	.	AC=1;AF=0.500;AN=2;BaseQRankSum=1.836;ClippingRankSum=0.000;DP=66;ExcessHet=3.0103;FS=0.000;MLEAC=1;MLEAF=0.500;MQ=44.16;MQRankSum=-0.405;QD=15.72;ReadPosRankSum=1.537;SOR=0.583	GT:AD:DP:GQ:PL	0/1:20,46:66:99:1066,0,305
3L	9007393	.	G	C	589.77	.	AC=1;AF=0.500;AN=2;BaseQRankSum=-1.304;ClippingRankSum=0.000;DP=46;ExcessHet=3.0103;FS=0.000;MLEAC=1;MLEAF=0.500;MQ=43.87;MQRankSum=-1.354;QD=13.11;ReadPosRankSum=0.809;SOR=0.593	GT:AD:DP:GQ:PL	0/1:17,28:45:99:618,0,357
3L	9007441	.	A	G	493.77	.	AC=1;AF=0.500;AN=2;BaseQRankSum=-2.418;ClippingRankSum=0.000;DP=38;ExcessHet=3.0103;FS=0.000;MLEAC=1;MLEAF=0.500;MQ=43.90;MQRankSum=-1.056;QD=12.99;ReadPosRankSum=-0.091;SOR=0.653	GT:AD:DP:GQ:PL	0/1:14,24:38:99:522,0,279
3L	9007480	.	C	T	446.77	.	AC=1;AF=0.500;AN=2;BaseQRankSum=0.473;ClippingRankSum=0.000;DP=36;ExcessHet=3.0103;FS=1.496;MLEAC=1;MLEAF=0.500;MQ=43.89;MQRankSum=-1.172;QD=12.41;ReadPosRankSum=-0.032;SOR=1.220	GT:AD:DP:GQ:PL	0/1:15,21:36:99:475,0,309
3L	9007530	.	G	A	952.77	.	AC=1;AF=0.500;AN=2;BaseQRankSum=2.682;ClippingRankSum=0.000;DP=43;ExcessHet=3.0103;FS=5.601;MLEAC=1;MLEAF=0.500;MQ=44.00;MQRankSum=0.000;QD=22.16;ReadPosRankSum=-0.037;SOR=1.889	GT:AD:DP:GQ:PL	0/1:18,25:43:99:981,0,632
3L	9007536	.	G	GC	1081.73	.	AC=1;AF=0.500;AN=2;BaseQRankSum=0.217;ClippingRankSum=0.000;DP=48;ExcessHet=3.0103;FS=1.255;MLEAC=1;MLEAF=0.500;MQ=43.88;MQRankSum=-1.285;QD=22.54;ReadPosRankSum=-0.993;SOR=1.030	GT:AD:DP:GQ:PL	0/1:17,31:48:99:1119,0,614
3L	9007851	.	T	TTACA	459.73	.	AC=1;AF=0.500;AN=2;BaseQRankSum=-0.653;ClippingRankSum=0.000;DP=53;ExcessHet=3.0103;FS=4.349;MLEAC=1;MLEAF=0.500;MQ=43.78;MQRankSum=-2.675;QD=9.19;ReadPosRankSum=0.318;SOR=1.390	GT:AD:DP:GQ:PL	0/1:35,15:50:99:497,0,1405
3L	9007858	.	C	T	740.77	.	AC=1;AF=0.500;AN=2;BaseQRankSum=-0.137;ClippingRankSum=0.000;DP=51;ExcessHet=3.0103;FS=4.409;MLEAC=1;MLEAF=0.500;MQ=43.78;MQRankSum=2.638;QD=14.52;ReadPosRankSum=0.376;SOR=0.246	GT:AD:DP:GQ:PL	0/1:16,35:51:99:769,0,557
3L	9007877	.	C	A	231.77	.	AC=1;AF=0.500;AN=2;BaseQRankSum=0.666;ClippingRankSum=0.000;DP=49;ExcessHet=3.0103;FS=4.625;MLEAC=1;MLEAF=0.500;MQ=43.81;MQRankSum=-2.120;QD=4.73;ReadPosRankSum=-0.663;SOR=1.545	GT:AD:DP:GQ:PL	0/1:34,15:49:99:260,0,1311
3L	9008003	.	A	G	1214.77	.	AC=2;AF=1.00;AN=2;DP=47;ExcessHet=3.0103;FS=0.000;MLEAC=2;MLEAF=1.00;MQ=43.88;QD=26.41;SOR=1.203	GT:AD:DP:GQ:PL	1/1:0,46:46:99:1243,138,0
3L	9008022	.	T	C	1312.77	.	AC=2;AF=1.00;AN=2;DP=51;ExcessHet=3.0103;FS=0.000;MLEAC=2;MLEAF=1.00;MQ=43.89;QD=26.26;SOR=0.859	GT:AD:DP:GQ:PL	1/1:0,50:50:99:1341,150,0
3L	9008816	.	T	C	611.77	.	AC=1;AF=0.500;AN=2;BaseQRankSum=-2.552;ClippingRankSum=0.000;DP=54;ExcessHet=3.0103;FS=3.860;MLEAC=1;MLEAF=0.500;MQ=43.69;MQRankSum=1.995;QD=11.33;ReadPosRankSum=-1.247;SOR=1.055	GT:AD:DP:GQ:PL	0/1:24,30:54:99:640,0,508
3L	9008851	.	T	A	1738.77	.	AC=2;AF=1.00;AN=2;DP=64;ExcessHet=3.0103;FS=0.000;MLEAC=2;MLEAF=1.00;MQ=43.74;QD=27.17;SOR=0.892	GT:AD:DP:GQ:PL	1/1:0,64:64:99:1767,192,0
3L	9008897	.	A	G	1224.77	.	AC=2;AF=1.00;AN=2;DP=48;ExcessHet=3.0103;FS=0.000;MLEAC=2;MLEAF=1.00;MQ=44.00;QD=25.52;SOR=0.776	GT:AD:DP:GQ:PL	1/1:0,48:48:99:1253,143,0
3L	9009065	.	C	A	1786.77	.	AC=2;AF=1.00;AN=2;DP=40;ExcessHet=3.0103;FS=0.000;MLEAC=2;MLEAF=1.00;MQ=43.93;QD=31.67;SOR=0.968	GT:AD:DP:GQ:PL	1/1:0,39:39:99:1815,123,0
3L	9009067	.	G	T	1786.77	.	AC=2;AF=1.00;AN=2;DP=42;ExcessHet=3.0103;FS=0.000;MLEAC=2;MLEAF=1.00;MQ=43.93;QD=31.12;SOR=0.843	GT:AD:DP:GQ:PL	1/1:0,41:41:99:1815,123,0
3L	9009098	.	C	T	1333.77	.	AC=2;AF=1.00;AN=2;DP=49;ExcessHet=3.0103;FS=0.000;MLEAC=2;MLEAF=1.00;MQ=43.96;QD=27.79;SOR=0.776	GT:AD:DP:GQ:PL	1/1:0,48:48:99:1362,144,0
3L	9009220	.	C	T	679.77	.	AC=1;AF=0.500;AN=2;BaseQRankSum=2.887;ClippingRankSum=0.000;DP=57;ExcessHet=3.0103;FS=2.297;MLEAC=1;MLEAF=0.500;MQ=43.97;MQRankSum=1.167;QD=11.93;ReadPosRankSum=0.490;SOR=1.179	GT:AD:DP:GQ:PL	0/1:25,32:57:99:708,0,491
3L	9009231	.	T	A	681.77	.	AC=1;AF=0.500;AN=2;BaseQRankSum=2.560;ClippingRankSum=0.000;DP=57;ExcessHet=3.0103;FS=0.000;MLEAC=1;MLEAF=0.500;MQ=44.00;MQRankSum=0.000;QD=11.96;ReadPosRankSum=0.157;SOR=0.793	GT:AD:DP:GQ:PL	0/1:24,33:57:99:710,0,449
3L	9009250	.	T	C	702.77	.	AC=1;AF=0.500;AN=2;BaseQRankSum=-0.755;ClippingRankSum=0.000;DP=57;ExcessHet=3.0103;FS=1.045;MLEAC=1;MLEAF=0.500;MQ=44.00;MQRankSum=0.000;QD=12.33;ReadPosRankSum=0.265;SOR=0.982	GT:AD:DP:GQ:PL	0/1:23,34:57:99:731,0,441
3L	9009267	.	C	T	1321.77	.	AC=2;AF=1.00;AN=2;DP=49;ExcessHet=3.0103;FS=0.000;MLEAC=2;MLEAF=1.00;MQ=44.00;QD=26.97;SOR=0.818	GT:AD:DP:GQ:PL	1/1:0,49:49:99:1350,147,0
3L	9009305	.	C	A	1135.77	.	AC=1;AF=0.500;AN=2;BaseQRankSum=0.690;ClippingRankSum=0.000;DP=48;ExcessHet=3.0103;FS=1.126;MLEAC=1;MLEAF=0.500;MQ=44.00;MQRankSum=0.000;QD=23.66;ReadPosRankSum=1.245;SOR=0.512	GT:AD:DP:GQ:PL	0/1:18,30:48:99:1164,0,643
3L	9009312	.	C	A	1169.77	.	AC=1;AF=0.500;AN=2;BaseQRankSum=-0.310;ClippingRankSum=0.000;DP=50;ExcessHet=3.0103;FS=1.114;MLEAC=1;MLEAF=0.500;MQ=44.00;MQRankSum=0.000;QD=23.40;ReadPosRankSum=0.440;SOR=0.512	GT:AD:DP:GQ:PL	0/1:18,32:50:99:1198,0,635
3L	9009368	.	G	A,C	1294.77	.	AC=1,1;AF=0.500,0.500;AN=2;DP=55;ExcessHet=3.0103;FS=0.000;MLEAC=1,1;MLEAF=0.500,0.500;MQ=43.91;QD=23.54;SOR=0.884	GT:AD:DP:GQ:PL	1/2:0,34,21:55:99:1323,511,408,801,0,735
3L	9009412	.	T	C	1334.77	.	AC=2;AF=1.00;AN=2;DP=50;ExcessHet=3.0103;FS=0.000;MLEAC=2;MLEAF=1.00;MQ=43.90;QD=26.70;SOR=0.773	GT:AD:DP:GQ:PL	1/1:0,50:50:99:1363,150,0
3L	9009446	.	C	A	719.77	.	AC=1;AF=0.500;AN=2;BaseQRankSum=-1.862;ClippingRankSum=0.000;DP=57;ExcessHet=3.0103;FS=5.587;MLEAC=1;MLEAF=0.500;MQ=43.85;MQRankSum=0.537;QD=12.63;ReadPosRankSum=-1.581;SOR=0.556	GT:AD:DP:GQ:PL	0/1:22,35:57:99:748,0,443
3L	9009558	.	C	T	679.77	.	AC=1;AF=0.500;AN=2;BaseQRankSum=-2.538;ClippingRankSum=0.000;DP=58;ExcessHet=3.0103;FS=4.104;MLEAC=1;MLEAF=0.500;MQ=43.88;MQRankSum=-2.472;QD=11.93;ReadPosRankSum=0.195;SOR=1.329	GT:AD:DP:GQ:PL	0/1:38,19:57:99:708,0,1510
3L	9009560	.	C	T	679.77	.	AC=1;AF=0.500;AN=2;BaseQRankSum=1.234;ClippingRankSum=0.000;DP=59;ExcessHet=3.0103;FS=2.428;MLEAC=1;MLEAF=0.500;MQ=43.88;MQRankSum=-2.408;QD=11.72;ReadPosRankSum=-0.082;SOR=1.112	GT:AD:DP:GQ:PL	0/1:38,20:58:99:708,0,1510
3L	9009583	.	ATTT	A	608.73	.	AC=1;AF=0.500;AN=2;BaseQRankSum=0.689;ClippingRankSum=0.000;DP=54;ExcessHet=3.0103;FS=1.147;MLEAC=1;MLEAF=0.500;MQ=43.87;MQRankSum=-2.339;QD=11.49;ReadPosRankSum=0.918;SOR=0.963	GT:AD:DP:GQ:PL	0/1:34,19:53:99:646,0,1294
3L	9009624	.	A	C	1474.77	.	AC=2;AF=1.00;AN=2;DP=55;ExcessHet=3.0103;FS=0.000;MLEAC=2;MLEAF=1.00;MQ=43.65;QD=26.81;SOR=1.159	GT:AD:DP:GQ:PL	1/1:0,55:55:99:1503,164,0
3L	9009763	.	C	T	185.77	.	AC=1;AF=0.500;AN=2;BaseQRankSum=2.984;ClippingRankSum=0.000;DP=50;ExcessHet=3.0103;FS=4.945;MLEAC=1;MLEAF=0.500;MQ=43.88;MQRankSum=-1.613;QD=3.72;ReadPosRankSum=1.788;SOR=1.708	GT:AD:DP:GQ:PL	0/1:37,13:50:99:214,0,872
3L	9009870	.	T	C	1288.77	.	AC=1;AF=0.500;AN=2;BaseQRankSum=-2.490;ClippingRankSum=0.000;DP=53;ExcessHet=3.0103;FS=4.090;MLEAC=1;MLEAF=0.500;MQ=43.74;MQRankSum=-1.249;QD=24.32;ReadPosRankSum=-0.585;SOR=0.487	GT:AD:DP:GQ:PL	0/1:19,34:53:99:1317,0,732
3L	9009879	.	C	G	1265.77	.	AC=1;AF=0.500;AN=2;BaseQRankSum=-0.338;ClippingRankSum=0.000;DP=52;ExcessHet=3.0103;FS=10.128;MLEAC=1;MLEAF=0.500;MQ=43.72;MQRankSum=-1.386;QD=24.34;ReadPosRankSum=0.280;SOR=0.754	GT:AD:DP:GQ:PL	0/1:21,31:52:99:1294,0,903
3L	9009901	.	A	C,T	2364.77	.	AC=1,1;AF=0.500,0.500;AN=2;DP=56;ExcessHet=3.0103;FS=0.000;MLEAC=1,1;MLEAF=0.500,0.500;MQ=43.62;QD=28.46;SOR=0.765	GT:AD:DP:GQ:PL	1/2:0,24,32:56:99:2393,1386,1313,1008,0,908
3L	9009904	.	A	T	918.77	.	AC=1;AF=0.500;AN=2;BaseQRankSum=-0.413;ClippingRankSum=0.000;DP=58;ExcessHet=3.0103;FS=3.698;MLEAC=1;MLEAF=0.500;MQ=43.56;MQRankSum=0.591;QD=15.84;ReadPosRankSum=0.620;SOR=0.754	GT:AD:DP:GQ:PL	0/1:33,25:58:99:947,0,1352
3L	9009911	.	C	CT	1395.73	.	AC=1;AF=0.500;AN=2;BaseQRankSum=-1.134;ClippingRankSum=0.000;DP=61;ExcessHet=3.0103;FS=2.281;MLEAC=1;MLEAF=0.500;MQ=43.46;MQRankSum=-0.432;QD=22.88;ReadPosRankSum=0.101;SOR=0.531	GT:AD:DP:GQ:PL	0/1:26,35:61:99:1433,0,980
3L	9009915	.	TA	T	948.73	.	AC=1;AF=0.500;AN=2;BaseQRankSum=0.532;ClippingRankSum=0.000;DP=60;ExcessHet=3.0103;FS=5.267;MLEAC=1;MLEAF=0.500;MQ=43.42;MQRankSum=0.385;QD=15.81;ReadPosRankSum=0.455;SOR=0.828	GT:AD:DP:GQ:PL	0/1:34,26:60:99:986,0,1374
3L	9009916	.	A	T	1345.77	.	AC=1;AF=0.500;AN=2;BaseQRankSum=0.000;ClippingRankSum=0.000;DP=59;ExcessHet=3.0103;FS=7.160;MLEAC=1;MLEAF=0.500;MQ=43.41;MQRankSum=-0.279;QD=22.81;ReadPosRankSum=-0.698;SOR=0.889	GT:AD:DP:GQ:PL	0/1:25,34:59:99:1374,0,986
3L	9009929	.	T	C	1313.77	.	AC=1;AF=0.500;AN=2;BaseQRankSum=-3.812;ClippingRankSum=0.000;DP=59;ExcessHet=3.0103;FS=5.303;MLEAC=1;MLEAF=0.500;MQ=43.41;MQRankSum=-0.135;QD=22.27;ReadPosRankSum=-0.988;SOR=0.816	GT:AD:DP:GQ:PL	0/1:24,35:59:99:1342,0,902
3L	9009964	.	T	A	796.77	.	AC=1;AF=0.500;AN=2;BaseQRankSum=0.578;ClippingRankSum=0.000;DP=52;ExcessHet=3.0103;FS=2.589;MLEAC=1;MLEAF=0.500;MQ=43.22;MQRankSum=0.301;QD=15.32;ReadPosRankSum=-1.438;SOR=0.773	GT:AD:DP:GQ:PL	0/1:16,36:52:99:825,0,266
3L	9009983	.	A	T	2374.77	.	AC=2;AF=1.00;AN=2;DP=52;ExcessHet=3.0103;FS=0.000;MLEAC=2;MLEAF=1.00;MQ=43.25;QD=26.80;SOR=0.941	GT:AD:DP:GQ:PL	1/1:0,52:52:99:2403,163,0
3L	9009997	.	AACAATACATTGAATGAGAATTATAAAAAAGGATATTATTTTTATATTCCAC	A	572.73	.	AC=1;AF=0.500;AN=2;BaseQRankSum=-2.075;ClippingRankSum=0.000;DP=69;ExcessHet=3.0103;FS=1.066;MLEAC=1;MLEAF=0.500;MQ=43.38;MQRankSum=-0.597;QD=8.55;ReadPosRankSum=-2.871;SOR=0.455	GT:AD:DP:GQ:PL	0/1:49,18:67:99:610,0,1992
3L	9010002	.	T	G	1391.77	.	AC=1;AF=0.500;AN=2;BaseQRankSum=-1.573;ClippingRankSum=0.000;DP=54;ExcessHet=3.0103;FS=2.545;MLEAC=1;MLEAF=0.500;MQ=43.36;MQRankSum=0.649;QD=26.76;ReadPosRankSum=5.205;SOR=1.244	GT:AD:DP:GQ:PL	0/1:18,34:52:99:1420,0,648
3L	9010013	.	A	T	1375.77	.	AC=1;AF=0.500;AN=2;BaseQRankSum=0.265;ClippingRankSum=0.000;DP=55;ExcessHet=3.0103;FS=4.259;MLEAC=1;MLEAF=0.500;MQ=43.33;MQRankSum=0.500;QD=25.96;ReadPosRankSum=4.970;SOR=1.483	GT:AD:DP:GQ:PL	0/1:18,35:53:99:1404,0,648
3L	9010059	.	A	C	2522.77	.	AC=2;AF=1.00;AN=2;DP=54;ExcessHet=3.0103;FS=0.000;MLEAC=2;MLEAF=1.00;MQ=43.28;QD=31.62;SOR=0.767	GT:AD:DP:GQ:PL	1/1:0,54:54:99:2551,172,0
3L	9010062	.	C	T	2504.77	.	AC=2;AF=1.00;AN=2;DP=56;ExcessHet=3.0103;FS=0.000;MLEAC=2;MLEAF=1.00;MQ=43.31;QD=33.37;SOR=0.765	GT:AD:DP:GQ:PL	1/1:0,56:56:99:2533,172,0
3L	9010078	.	G	T	791.77	.	AC=1;AF=0.500;AN=2;BaseQRankSum=-1.777;ClippingRankSum=0.000;DP=53;ExcessHet=3.0103;FS=11.291;MLEAC=1;MLEAF=0.500;MQ=43.29;MQRankSum=0.050;QD=14.94;ReadPosRankSum=2.061;SOR=0.511	GT:AD:DP:GQ:PL	0/1:15,38:53:99:820,0,249
3L	9010125	.	A	C	2020.77	.	AC=2;AF=1.00;AN=2;DP=53;ExcessHet=3.0103;FS=0.000;MLEAC=2;MLEAF=1.00;MQ=43.48;QD=31.55;SOR=0.730	GT:AD:DP:GQ:PL	1/1:0,53:53:99:2049,159,0
3L	9010131	.	G	C	759.77	.	AC=1;AF=0.500;AN=2;BaseQRankSum=-1.508;ClippingRankSum=0.000;DP=56;ExcessHet=3.0103;FS=5.757;MLEAC=1;MLEAF=0.500;MQ=43.51;MQRankSum=-2.856;QD=13.57;ReadPosRankSum=-0.560;SOR=0.863	GT:AD:DP:GQ:PL	0/1:20,36:56:99:788,0,389
3L	9010162	.	G	A	1236.77	.	AC=1;AF=0.500;AN=2;BaseQRankSum=-0.936;ClippingRankSum=0.000;DP=60;ExcessHet=3.0103;FS=5.263;MLEAC=1;MLEAF=0.500;MQ=43.54;MQRankSum=-3.217;QD=20.61;ReadPosRankSum=-1.327;SOR=1.270	GT:AD:DP:GQ:PL	0/1:25,35:60:99:1265,0,912
3L	9010182	.	C	T	1281.77	.	AC=1;AF=0.500;AN=2;BaseQRankSum=0.876;ClippingRankSum=0.000;DP=57;ExcessHet=3.0103;FS=1.045;MLEAC=1;MLEAF=0.500;MQ=43.55;MQRankSum=-3.206;QD=22.49;ReadPosRankSum=-1.118;SOR=0.982	GT:AD:DP:GQ:PL	0/1:25,32:57:99:1310,0,950
3L	9010197	.	C	A	1253.77	.	AC=1;AF=0.500;AN=2;BaseQRankSum=-0.223;ClippingRankSum=0.000;DP=56;ExcessHet=3.0103;FS=2.250;MLEAC=1;MLEAF=0.500;MQ=43.62;MQRankSum=-2.973;QD=22.39;ReadPosRankSum=-0.944;SOR=0.430	GT:AD:DP:GQ:PL	0/1:24,32:56:99:1282,0,930
3L	9010212	.	C	A	1141.77	.	AC=1;AF=0.500;AN=2;BaseQRankSum=-2.272;ClippingRankSum=0.000;DP=53;ExcessHet=3.0103;FS=2.380;MLEAC=1;MLEAF=0.500;MQ=43.67;MQRankSum=-2.540;QD=21.54;ReadPosRankSum=-0.704;SOR=0.494	GT:AD:DP:GQ:PL	0/1:22,31:53:99:1170,0,801
3L	9010255	.	A	AG	712.73	.	AC=1;AF=0.500;AN=2;BaseQRankSum=-1.676;ClippingRankSum=0.000;DP=48;ExcessHet=3.0103;FS=2.670;MLEAC=1;MLEAF=0.500;MQ=43.84;MQRankSum=-1.637;QD=15.49;ReadPosRankSum=1.172;SOR=0.321	GT:AD:DP:GQ:PL	0/1:18,28:46:99:750,0,433
3L	9010330	.	G	C	708.77	.	AC=1;AF=0.500;AN=2;BaseQRankSum=2.457;ClippingRankSum=0.000;DP=47;ExcessHet=3.0103;FS=1.234;MLEAC=1;MLEAF=0.500;MQ=43.56;MQRankSum=2.121;QD=15.08;ReadPosRankSum=-0.321;SOR=0.474	GT:AD:DP:GQ:PL	0/1:15,32:47:99:737,0,237
3L	9010384	.	GCT	G	434.73	.	AC=1;AF=0.500;AN=2;BaseQRankSum=1.030;ClippingRankSum=0.000;DP=46;ExcessHet=3.0103;FS=15.754;MLEAC=1;MLEAF=0.500;MQ=43.56;MQRankSum=-2.128;QD=9.45;ReadPosRankSum=0.969;SOR=2.985	GT:AD:DP:GQ:PL	0/1:32,14:46:99:472,0,1299
3L	9010400	.	T	A	1248.77	.	AC=1;AF=0.500;AN=2;BaseQRankSum=-1.200;ClippingRankSum=0.000;DP=47;ExcessHet=3.0103;FS=9.552;MLEAC=1;MLEAF=0.500;MQ=43.56;MQRankSum=2.121;QD=26.57;ReadPosRankSum=-0.011;SOR=0.113	GT:AD:DP:GQ:PL	0/1:15,32:47:99:1277,0,534
3L	9010406	.	T	C	1251.77	.	AC=1;AF=0.500;AN=2;BaseQRankSum=-1.171;ClippingRankSum=0.000;DP=46;ExcessHet=3.0103;FS=7.252;MLEAC=1;MLEAF=0.500;MQ=43.56;MQRankSum=2.195;QD=27.21;ReadPosRankSum=-0.275;SOR=0.132	GT:AD:DP:GQ:PL	0/1:14,32:46:99:1280,0,492
3L	9010475	.	G	A	209.77	.	AC=1;AF=0.500;AN=2;BaseQRankSum=1.678;ClippingRankSum=0.000;DP=41;ExcessHet=3.0103;FS=5.045;MLEAC=1;MLEAF=0.500;MQ=43.77;MQRankSum=-0.563;QD=5.12;ReadPosRankSum=-0.351;SOR=0.991	GT:AD:DP:GQ:PL	0/1:28,13:41:99:238,0,601
3L	9010627	.	T	A	819.77	.	AC=1;AF=0.500;AN=2;BaseQRankSum=-1.256;ClippingRankSum=0.000;DP=63;ExcessHet=3.0103;FS=0.000;MLEAC=1;MLEAF=0.500;MQ=43.97;MQRankSum=0.000;QD=13.22;ReadPosRankSum=-0.417;SOR=0.741	GT:AD:DP:GQ:PL	0/1:24,38:62:99:848,0,456
3L	9010698	.	C	T	1376.77	.	AC=1;AF=0.500;AN=2;BaseQRankSum=0.689;ClippingRankSum=0.000;DP=55;ExcessHet=3.0103;FS=5.778;MLEAC=1;MLEAF=0.500;MQ=44.00;MQRankSum=0.000;QD=25.03;ReadPosRankSum=0.894;SOR=1.326	GT:AD:DP:GQ:PL	0/1:19,36:55:99:1405,0,682
3L	9010707	.	A	T	1294.77	.	AC=1;AF=0.500;AN=2;BaseQRankSum=-0.521;ClippingRankSum=0.000;DP=51;ExcessHet=3.0103;FS=4.146;MLEAC=1;MLEAF=0.500;MQ=44.00;MQRankSum=0.000;QD=25.39;ReadPosRankSum=1.481;SOR=1.352	GT:AD:DP:GQ:PL	0/1:18,33:51:99:1323,0,667
3L	9010924	.	G	A	1236.77	.	AC=2;AF=1.00;AN=2;DP=46;ExcessHet=3.0103;FS=0.000;MLEAC=2;MLEAF=1.00;MQ=43.53;QD=26.89;SOR=0.780	GT:AD:DP:GQ:PL	1/1:0,46:46:99:1265,138,0
3L	9010943	.	T	C	589.77	.	AC=1;AF=0.500;AN=2;BaseQRankSum=2.161;ClippingRankSum=0.000;DP=46;ExcessHet=3.0103;FS=0.000;MLEAC=1;MLEAF=0.500;MQ=43.53;MQRankSum=-0.420;QD=12.82;ReadPosRankSum=0.590;SOR=0.667	GT:AD:DP:GQ:PL	0/1:19,27:46:99:618,0,388
3L	9010995	.	T	C	1231.77	.	AC=2;AF=1.00;AN=2;BaseQRankSum=1.934;ClippingRankSum=0.000;DP=48;ExcessHet=3.0103;FS=0.000;MLEAC=2;MLEAF=1.00;MQ=43.65;MQRankSum=-0.353;QD=25.66;ReadPosRankSum=-0.980;SOR=0.277	GT:AD:DP:GQ:PL	1/1:1,47:48:99:1260,134,0
3L	9011091	.	G	A	837.77	.	AC=1;AF=0.500;AN=2;BaseQRankSum=0.740;ClippingRankSum=0.000;DP=58;ExcessHet=3.0103;FS=1.085;MLEAC=1;MLEAF=0.500;MQ=42.86;MQRankSum=-3.173;QD=14.70;ReadPosRankSum=-0.833;SOR=0.446	GT:AD:DP:GQ:PL	0/1:19,38:57:99:866,0,315
3L	9011137	.	C	CG	1243.73	.	AC=1;AF=0.500;AN=2;BaseQRankSum=-0.573;ClippingRankSum=0.000;DP=51;ExcessHet=3.0103;FS=0.000;MLEAC=1;MLEAF=0.500;MQ=42.68;MQRankSum=-3.024;QD=24.87;ReadPosRankSum=-0.131;SOR=0.730	GT:AD:DP:GQ:PL	0/1:18,32:50:99:1281,0,653
3L	9011139	.	C	A	1252.77	.	AC=1;AF=0.500;AN=2;BaseQRankSum=-0.345;ClippingRankSum=0.000;DP=50;ExcessHet=3.0103;FS=0.000;MLEAC=1;MLEAF=0.500;MQ=42.65;MQRankSum=-3.024;QD=25.06;ReadPosRankSum=-0.152;SOR=0.730	GT:AD:DP:GQ:PL	0/1:18,32:50:99:1281,0,653
3L	9011152	.	T	C	1421.77	.	AC=1;AF=0.500;AN=2;BaseQRankSum=-1.983;ClippingRankSum=0.000;DP=54;ExcessHet=3.0103;FS=4.219;MLEAC=1;MLEAF=0.500;MQ=42.49;MQRankSum=-3.516;QD=26.33;ReadPosRankSum=-0.904;SOR=1.215	GT:AD:DP:GQ:PL	0/1:17,37:54:99:1450,0,602
3L	9011156	.	A	G	1438.77	.	AC=1;AF=0.500;AN=2;BaseQRankSum=-1.565;ClippingRankSum=0.000;DP=53;ExcessHet=3.0103;FS=6.341;MLEAC=1;MLEAF=0.500;MQ=42.76;MQRankSum=-3.439;QD=27.15;ReadPosRankSum=-0.743;SOR=1.506	GT:AD:DP:GQ:PL	0/1:17,36:53:99:1467,0,602
3L	9011165	.	T	C	1346.77	.	AC=1;AF=0.500;AN=2;BaseQRankSum=-2.769;ClippingRankSum=0.000;DP=52;ExcessHet=3.0103;FS=4.184;MLEAC=1;MLEAF=0.500;MQ=42.70;MQRankSum=-3.712;QD=25.90;ReadPosRankSum=0.637;SOR=1.395	GT:AD:DP:GQ:PL	0/1:19,33:52:99:1375,0,660
3L	9011177	.	GTCTCAGCATTATTTGCTGTATACAATGGCAT	G	1276.73	.	AC=1;AF=0.500;AN=2;BaseQRankSum=-0.594;ClippingRankSum=0.000;DP=56;ExcessHet=3.0103;FS=0.000;MLEAC=1;MLEAF=0.500;MQ=42.85;MQRankSum=-3.974;QD=22.80;ReadPosRankSum=0.482;SOR=0.789	GT:AD:DP:GQ:PL	0/1:23,33:56:99:1314,0,877
3L	9011181	.	C	CCTT	533.73	.	AC=1;AF=0.500;AN=2;BaseQRankSum=0.962;ClippingRankSum=0.000;DP=49;ExcessHet=3.0103;FS=0.000;MLEAC=1;MLEAF=0.500;MQ=42.68;MQRankSum=3.143;QD=10.89;ReadPosRankSum=0.416;SOR=0.746	GT:AD:DP:GQ:PL	0/1:33,16:49:99:571,0,1338
3L	9011193	.	C	T	526.77	.	AC=1;AF=0.500;AN=2;BaseQRankSum=1.316;ClippingRankSum=0.000;DP=49;ExcessHet=3.0103;FS=1.191;MLEAC=1;MLEAF=0.500;MQ=42.68;MQRankSum=3.143;QD=10.75;ReadPosRankSum=0.075;SOR=1.012	GT:AD:DP:GQ:PL	0/1:33,16:49:99:555,0,1335
3L	9011210	.	AGGG	A	1287.73	.	AC=1;AF=0.500;AN=2;BaseQRankSum=-1.471;ClippingRankSum=0.000;DP=51;ExcessHet=3.0103;FS=1.092;MLEAC=1;MLEAF=0.500;MQ=42.77;MQRankSum=-3.682;QD=25.25;SOR=0.880	GT:AD:DP:GQ:PL	0/1:18,33:51:99:1325,0,709
3L	9011220	.	T	A	1786.77	.	AC=2;AF=1.00;AN=2;DP=48;ExcessHet=3.0103;FS=0.000;MLEAC=2;MLEAF=1.00;MQ=42.65;QD=29.28;SOR=0.735	GT:AD:DP:GQ:PL	1/1:0,47:47:99:1815,141,0
3L	9011250	.	A	T	278.77	.	AC=1;AF=0.500;AN=2;BaseQRankSum=2.548;ClippingRankSum=0.000;DP=48;ExcessHet=3.0103;FS=0.000;MLEAC=1;MLEAF=0.500;MQ=42.76;MQRankSum=3.649;QD=5.81;ReadPosRankSum=2.220;SOR=0.680	GT:AD:DP:GQ:PL	0/1:32,16:48:99:307,0,739
3L	9011268	.	A	G	309.77	.	AC=1;AF=0.500;AN=2;BaseQRankSum=-1.151;ClippingRankSum=0.000;DP=47;ExcessHet=3.0103;FS=1.174;MLEAC=1;MLEAF=0.500;MQ=43.09;MQRankSum=2.870;QD=6.59;ReadPosRankSum=2.671;SOR=0.467	GT:AD:DP:GQ:PL	0/1:29,18:47:99:338,0,678
3L	9011290	.	TAGAATGA	T	1162.73	.	AC=1;AF=0.500;AN=2;BaseQRankSum=-2.401;ClippingRankSum=0.000;DP=50;ExcessHet=3.0103;FS=1.113;MLEAC=1;MLEAF=0.500;MQ=43.43;MQRankSum=-2.296;QD=23.25;ReadPosRankSum=-2.450;SOR=0.976	GT:AD:DP:GQ:PL	0/1:20,30:50:99:1200,0,749
3L	9011291	.	AGAAT	A	628.73	.	AC=1;AF=0.500;AN=2;BaseQRankSum=2.862;ClippingRankSum=0.000;DP=48;ExcessHet=3.0103;FS=1.148;MLEAC=1;MLEAF=0.500;MQ=43.41;MQRankSum=2.142;QD=13.10;ReadPosRankSum=2.237;SOR=0.473	GT:AD:DP:GQ:PL	0/1:30,18:48:99:666,0,1205
3L	9011447	.	TC	T	425.73	.	AC=1;AF=0.500;AN=2;BaseQRankSum=1.683;ClippingRankSum=0.000;DP=53;ExcessHet=3.0103;FS=7.811;MLEAC=1;MLEAF=0.500;MQ=43.60;MQRankSum=1.155;QD=8.03;ReadPosRankSum=-1.279;SOR=1.068	GT:AD:DP:GQ:PL	0/1:32,21:53:99:463,0,917
3L	9011493	.	C	T	223.77	.	AC=1;AF=0.500;AN=2;BaseQRankSum=0.776;ClippingRankSum=0.000;DP=47;ExcessHet=3.0103;FS=9.538;MLEAC=1;MLEAF=0.500;MQ=43.63;MQRankSum=0.113;QD=4.76;ReadPosRankSum=0.919;SOR=2.200	GT:AD:DP:GQ:PL	0/1:33,14:47:99:252,0,765
3L	9011547	.	T	G	248.77	.	AC=1;AF=0.500;AN=2;BaseQRankSum=1.409;ClippingRankSum=0.000;DP=46;ExcessHet=3.0103;FS=0.000;MLEAC=1;MLEAF=0.500;MQ=43.81;MQRankSum=1.463;QD=5.41;ReadPosRankSum=-1.798;SOR=0.892	GT:AD:DP:GQ:PL	0/1:31,15:46:99:277,0,661
3L	9011638	.	G	A	1189.77	.	AC=1;AF=0.500;AN=2;BaseQRankSum=0.801;ClippingRankSum=0.000;DP=48;ExcessHet=3.0103;FS=0.000;MLEAC=1;MLEAF=0.500;MQ=43.61;MQRankSum=-2.308;QD=24.79;ReadPosRankSum=-1.165;SOR=0.602	GT:AD:DP:GQ:PL	0/1:16,32:48:99:1218,0,687
3L	9011646	.	C	T	1121.77	.	AC=1;AF=0.500;AN=2;BaseQRankSum=2.281;ClippingRankSum=0.000;DP=43;ExcessHet=3.0103;FS=1.254;MLEAC=1;MLEAF=0.500;MQ=43.57;MQRankSum=-2.416;QD=26.09;ReadPosRankSum=-1.455;SOR=0.399	GT:AD:DP:GQ:PL	0/1:15,28:43:99:1150,0,672
3L	9011779	.	T	C	1743.77	.	AC=2;AF=1.00;AN=2;DP=45;ExcessHet=3.0103;FS=0.000;MLEAC=2;MLEAF=1.00;MQ=43.78;QD=32.94;SOR=1.880	GT:AD:DP:GQ:PL	1/1:0,45:45:99:1772,135,0
3L	9011788	.	T	C	687.77	.	AC=1;AF=0.500;AN=2;BaseQRankSum=0.148;ClippingRankSum=0.000;DP=47;ExcessHet=3.0103;FS=2.959;MLEAC=1;MLEAF=0.500;MQ=43.79;MQRankSum=-1.660;QD=14.63;ReadPosRankSum=1.142;SOR=1.356	GT:AD:DP:GQ:PL	0/1:16,31:47:99:716,0,302
3L	9011810	.	G	A	294.77	.	AC=1;AF=0.500;AN=2;BaseQRankSum=1.136;ClippingRankSum=0.000;DP=48;ExcessHet=3.0103;FS=2.819;MLEAC=1;MLEAF=0.500;MQ=43.41;MQRankSum=0.699;QD=6.14;ReadPosRankSum=-1.388;SOR=0.346	GT:AD:DP:GQ:PL	0/1:31,17:48:99:323,0,709
3L	9011859	.	T	A	1644.77	.	AC=1;AF=0.500;AN=2;BaseQRankSum=1.393;ClippingRankSum=0.000;DP=61;ExcessHet=3.0103;FS=1.061;MLEAC=1;MLEAF=0.500;MQ=43.10;MQRankSum=-1.974;QD=27.41;ReadPosRankSum=-1.677;SOR=0.892	GT:AD:DP:GQ:PL	0/1:18,42:60:99:1673,0,665
3L	9011862	.	G	A	1644.77	.	AC=1;AF=0.500;AN=2;BaseQRankSum=1.227;ClippingRankSum=0.000;DP=62;ExcessHet=3.0103;FS=1.065;MLEAC=1;MLEAF=0.500;MQ=43.11;MQRankSum=-2.085;QD=26.96;ReadPosRankSum=-1.538;SOR=0.818	GT:AD:DP:GQ:PL	0/1:19,42:61:99:1673,0,665
3L	9011877	.	T	G	2293.77	.	AC=2;AF=1.00;AN=2;DP=60;ExcessHet=3.0103;FS=0.000;MLEAC=2;MLEAF=1.00;MQ=42.98;QD=30.41;SOR=0.726	GT:AD:DP:GQ:PL	1/1:0,59:59:99:2322,183,0
3L	9011894	.	C	T	905.77	.	AC=1;AF=0.500;AN=2;BaseQRankSum=2.766;ClippingRankSum=0.000;DP=65;ExcessHet=3.0103;FS=0.000;MLEAC=1;MLEAF=0.500;MQ=43.00;MQRankSum=-3.246;QD=14.15;ReadPosRankSum=-0.917;SOR=0.668	GT:AD:DP:GQ:PL	0/1:23,41:64:99:934,0,723
3L	9011907	.	C	T	803.77	.	AC=1;AF=0.500;AN=2;BaseQRankSum=0.050;ClippingRankSum=0.000;DP=60;ExcessHet=3.0103;FS=1.020;MLEAC=1;MLEAF=0.500;MQ=43.23;MQRankSum=-4.383;QD=13.40;ReadPosRankSum=-0.476;SOR=0.914	GT:AD:DP:GQ:PL	0/1:22,38:60:99:832,0,712
3L	9011933	.	A	T	841.77	.	AC=1;AF=0.500;AN=2;BaseQRankSum=-2.953;ClippingRankSum=0.000;DP=59;ExcessHet=3.0103;FS=0.000;MLEAC=1;MLEAF=0.500;MQ=43.22;MQRankSum=-4.142;QD=14.27;ReadPosRankSum=-0.857;SOR=0.758	GT:AD:DP:GQ:PL	0/1:20,39:59:99:870,0,375
3L	9011960	.	GTA	G	1605.73	.	AC=1;AF=0.500;AN=2;BaseQRankSum=1.483;ClippingRankSum=0.000;DP=63;ExcessHet=3.0103;FS=0.981;MLEAC=1;MLEAF=0.500;MQ=43.27;MQRankSum=-4.171;QD=25.49;ReadPosRankSum=0.353;SOR=0.843	GT:AD:DP:GQ:PL	0/1:22,41:63:99:1643,0,842
3L	9011963	.	CGCTTTT	C	1602.73	.	AC=1;AF=0.500;AN=2;BaseQRankSum=0.021;ClippingRankSum=0.000;DP=65;ExcessHet=3.0103;FS=0.000;MLEAC=1;MLEAF=0.500;MQ=43.29;MQRankSum=-4.326;QD=24.66;ReadPosRankSum=0.382;SOR=0.679	GT:AD:DP:GQ:PL	0/1:24,41:65:99:1640,0,884
3L	9011983	.	G	A	1610.77	.	AC=1;AF=0.500;AN=2;BaseQRankSum=0.930;ClippingRankSum=0.000;DP=60;ExcessHet=3.0103;FS=2.356;MLEAC=1;MLEAF=0.500;MQ=43.04;MQRankSum=-4.059;QD=26.85;ReadPosRankSum=0.337;SOR=0.391	GT:AD:DP:GQ:PL	0/1:20,40:60:99:1639,0,716
3L	9011986	.	G	A	1643.77	.	AC=1;AF=0.500;AN=2;BaseQRankSum=1.504;ClippingRankSum=0.000;DP=59;ExcessHet=3.0103;FS=1.077;MLEAC=1;MLEAF=0.500;MQ=43.07;MQRankSum=-3.846;QD=27.86;ReadPosRankSum=-0.016;SOR=0.515	GT:AD:DP:GQ:PL	0/1:19,40:59:99:1672,0,671
3L	9011995	.	T	G	1582.77	.	AC=1;AF=0.500;AN=2;BaseQRankSum=-0.656;ClippingRankSum=0.000;DP=61;ExcessHet=3.0103;FS=1.024;MLEAC=1;MLEAF=0.500;MQ=43.14;MQRankSum=-3.871;QD=25.95;ReadPosRankSum=0.433;SOR=0.551	GT:AD:DP:GQ:PL	0/1:21,40:61:99:1611,0,728
3L	9012015	.	C	T	867.77	.	AC=1;AF=0.500;AN=2;BaseQRankSum=2.521;ClippingRankSum=0.000;DP=56;ExcessHet=3.0103;FS=0.000;MLEAC=1;MLEAF=0.500;MQ=43.34;MQRankSum=-2.599;QD=15.78;ReadPosRankSum=-0.576;SOR=0.620	GT:AD:DP:GQ:PL	0/1:16,39:55:99:896,0,330
3L	9012283	.	C	T	668.77	.	AC=1;AF=0.500;AN=2;BaseQRankSum=-0.028;ClippingRankSum=0.000;DP=53;ExcessHet=3.0103;FS=10.048;MLEAC=1;MLEAF=0.500;MQ=43.89;MQRankSum=-1.408;QD=12.62;ReadPosRankSum=0.133;SOR=1.106	GT:AD:DP:GQ:PL	0/1:21,32:53:99:697,0,406
3L	9012325	.	G	C	554.77	.	AC=1;AF=0.500;AN=2;BaseQRankSum=0.983;ClippingRankSum=0.000;DP=51;ExcessHet=3.0103;FS=5.765;MLEAC=1;MLEAF=0.500;MQ=43.64;MQRankSum=0.223;QD=10.88;ReadPosRankSum=1.536;SOR=1.528	GT:AD:DP:GQ:PL	0/1:24,27:51:99:583,0,493
3L	9012529	.	C	A	950.77	.	AC=1;AF=0.500;AN=2;BaseQRankSum=2.604;ClippingRankSum=0.000;DP=59;ExcessHet=3.0103;FS=2.451;MLEAC=1;MLEAF=0.500;MQ=43.30;MQRankSum=-1.287;QD=16.11;ReadPosRankSum=-2.617;SOR=1.113	GT:AD:DP:GQ:PL	0/1:17,42:59:99:979,0,304
3L	9012578	.	G	T	1036.77	.	AC=1;AF=0.500;AN=2;BaseQRankSum=1.775;ClippingRankSum=0.000;DP=59;ExcessHet=3.0103;FS=1.182;MLEAC=1;MLEAF=0.500;MQ=43.30;MQRankSum=-1.179;QD=17.57;ReadPosRankSum=-0.618;SOR=1.069	GT:AD:DP:GQ:PL	0/1:15,44:59:99:1065,0,231
3L	9012610	.	A	C	1037.77	.	AC=1;AF=0.500;AN=2;BaseQRankSum=-1.065;ClippingRankSum=0.000;DP=60;ExcessHet=3.0103;FS=1.118;MLEAC=1;MLEAF=0.500;MQ=43.31;MQRankSum=-1.165;QD=17.30;ReadPosRankSum=0.521;SOR=0.892	GT:AD:DP:GQ:PL	0/1:15,45:60:99:1066,0,255
3L	9012623	.	G	C	1916.77	.	AC=1;AF=0.500;AN=2;BaseQRankSum=1.401;ClippingRankSum=0.000;DP=62;ExcessHet=3.0103;FS=0.000;MLEAC=1;MLEAF=0.500;MQ=43.33;MQRankSum=-1.087;QD=30.92;ReadPosRankSum=0.370;SOR=0.683	GT:AD:DP:GQ:PL	0/1:14,48:62:99:1945,0,432
3L	9012632	.	C	T	2043.77	.	AC=1;AF=0.500;AN=2;BaseQRankSum=-0.756;ClippingRankSum=0.000;DP=65;ExcessHet=3.0103;FS=0.000;MLEAC=1;MLEAF=0.500;MQ=43.36;MQRankSum=-1.004;QD=31.44;ReadPosRankSum=-0.139;SOR=0.787	GT:AD:DP:GQ:PL	0/1:13,52:65:99:2072,0,394
3L	9012714	.	C	G	1047.77	.	AC=1;AF=0.500;AN=2;BaseQRankSum=-0.689;ClippingRankSum=0.000;DP=59;ExcessHet=3.0103;FS=0.000;MLEAC=1;MLEAF=0.500;MQ=43.92;MQRankSum=-0.729;QD=17.76;ReadPosRankSum=0.355;SOR=0.569	GT:AD:DP:GQ:PL	0/1:13,46:59:99:1076,0,146
3L	9012852	.	A	G	959.77	.	AC=1;AF=0.500;AN=2;BaseQRankSum=-0.944;ClippingRankSum=0.000;DP=66;ExcessHet=3.0103;FS=5.313;MLEAC=1;MLEAF=0.500;MQ=43.74;MQRankSum=3.276;QD=14.54;ReadPosRankSum=-0.119;SOR=1.143	GT:AD:DP:GQ:PL	0/1:22,44:66:99:988,0,384
3L	9012911	.	C	T	880.77	.	AC=1;AF=0.500;AN=2;BaseQRankSum=0.645;ClippingRankSum=0.000;DP=56;ExcessHet=3.0103;FS=1.178;MLEAC=1;MLEAF=0.500;MQ=43.81;MQRankSum=0.858;QD=15.73;ReadPosRankSum=0.187;SOR=1.088	GT:AD:DP:GQ:PL	0/1:17,39:56:99:909,0,282
3L	9012931	.	G	A	850.77	.	AC=1;AF=0.500;AN=2;BaseQRankSum=1.463;ClippingRankSum=0.000;DP=54;ExcessHet=3.0103;FS=4.550;MLEAC=1;MLEAF=0.500;MQ=43.80;MQRankSum=0.897;QD=15.75;ReadPosRankSum=0.920;SOR=1.501	GT:AD:DP:GQ:PL	0/1:16,38:54:99:879,0,279
3L	9012977	.	C	T	796.77	.	AC=1;AF=0.500;AN=2;BaseQRankSum=-0.186;ClippingRankSum=0.000;DP=45;ExcessHet=3.0103;FS=0.000;MLEAC=1;MLEAF=0.500;MQ=43.94;MQRankSum=1.924;QD=17.71;ReadPosRankSum=-0.034;SOR=0.749	GT:AD:DP:GQ:PL	0/1:10,35:45:99:825,0,107
3L	9013068	.	C	T	661.77	.	AC=1;AF=0.500;AN=2;BaseQRankSum=-1.232;ClippingRankSum=0.000;DP=24;ExcessHet=3.0103;FS=5.653;MLEAC=1;MLEAF=0.500;MQ=43.27;MQRankSum=0.662;QD=27.57;ReadPosRankSum=-0.497;SOR=0.071	GT:AD:DP:GQ:PL	0/1:7,17:24:99:690,0,269
3L	9013070	3L_9013070_SNP	C	A	230.77	.	AC=1;AF=0.500;AN=2;BaseQRankSum=1.635;ClippingRankSum=0.000;DB;DP=27;ExcessHet=3.0103;FS=5.579;MLEAC=1;MLEAF=0.500;MQ=43.24;MQRankSum=-0.481;QD=8.88;ReadPosRankSum=0.272;SOR=2.303	GT:AD:DP:GQ:PL	0/1:18,8:26:99:259,0,692
3L	9013072	.	A	G	1069.77	.	AC=2;AF=1.00;AN=2;DP=27;ExcessHet=3.0103;FS=0.000;MLEAC=2;MLEAF=1.00;MQ=43.24;QD=25.10;SOR=3.098	GT:AD:DP:GQ:PL	1/1:0,26:26:79:1098,79,0
3L	9013103	.	C	G	1243.77	.	AC=2;AF=1.00;AN=2;DP=47;ExcessHet=3.0103;FS=0.000;MLEAC=2;MLEAF=1.00;MQ=42.92;QD=27.04;SOR=1.329	GT:AD:DP:GQ:PL	1/1:0,46:46:99:1272,138,0
3L	9013258	.	G	A	1700.73	.	AC=2;AF=1.00;AN=2;DP=47;ExcessHet=3.0103;FS=0.000;MLEAC=2;MLEAF=1.00;MQ=43.92;QD=29.30;SOR=0.914	GT:AD:DP:GQ:PL	1/1:0,40:40:99:1738,121,0
3L	9013264	.	A	G	1655.77	.	AC=2;AF=1.00;AN=2;DP=46;ExcessHet=3.0103;FS=0.000;MLEAC=2;MLEAF=1.00;MQ=43.96;QD=39.81;SOR=0.914	GT:AD:DP:GQ:PL	1/1:0,38:38:99:1684,115,0
3L	9013283	.	C	T	515.77	.	AC=1;AF=0.500;AN=2;BaseQRankSum=0.447;ClippingRankSum=0.000;DP=41;ExcessHet=3.0103;FS=7.005;MLEAC=1;MLEAF=0.500;MQ=43.95;MQRankSum=1.300;QD=12.58;ReadPosRankSum=0.548;SOR=0.595	GT:AD:DP:GQ:PL	0/1:16,25:41:99:544,0,316
3L	9013324	.	A	T	339.77	.	AC=1;AF=0.500;AN=2;BaseQRankSum=0.469;ClippingRankSum=0.000;DP=47;ExcessHet=3.0103;FS=0.000;MLEAC=1;MLEAF=0.500;MQ=44.00;MQRankSum=0.000;QD=7.39;ReadPosRankSum=0.282;SOR=0.763	GT:AD:DP:GQ:PL	0/1:28,18:46:99:368,0,630
3L	9013358	.	T	G	1156.77	.	AC=2;AF=1.00;AN=2;DP=43;ExcessHet=3.0103;FS=0.000;MLEAC=2;MLEAF=1.00;MQ=44.00;QD=26.90;SOR=0.739	GT:AD:DP:GQ:PL	1/1:0,43:43:99:1185,128,0
3L	9013456	.	T	C	1361.77	.	AC=2;AF=1.00;AN=2;DP=53;ExcessHet=3.0103;FS=0.000;MLEAC=2;MLEAF=1.00;MQ=44.00;QD=26.19;SOR=0.941	GT:AD:DP:GQ:PL	1/1:0,52:52:99:1390,155,0
3L	9013472	.	G	C	1294.77	.	AC=2;AF=1.00;AN=2;DP=50;ExcessHet=3.0103;FS=0.000;MLEAC=2;MLEAF=1.00;MQ=44.00;QD=26.42;SOR=0.909	GT:AD:DP:GQ:PL	1/1:0,49:49:99:1323,147,0
3L	9013601	.	C	T	1032.77	.	AC=2;AF=1.00;AN=2;DP=39;ExcessHet=3.0103;FS=0.000;MLEAC=2;MLEAF=1.00;MQ=44.00;QD=26.48;SOR=0.743	GT:AD:DP:GQ:PL	1/1:0,39:39:99:1061,117,0
3L	9013673	.	A	G	819.77	.	AC=2;AF=1.00;AN=2;DP=32;ExcessHet=3.0103;FS=0.000;MLEAC=2;MLEAF=1.00;MQ=44.00;QD=25.62;SOR=1.284	GT:AD:DP:GQ:PL	1/1:0,32:32:96:848,96,0
3L	9013715	.	A	G	793.77	.	AC=2;AF=1.00;AN=2;DP=30;ExcessHet=3.0103;FS=0.000;MLEAC=2;MLEAF=1.00;MQ=44.00;QD=26.46;SOR=2.019	GT:AD:DP:GQ:PL	1/1:0,30:30:90:822,90,0
3L	9013833	.	A	T	1111.77	.	AC=2;AF=1.00;AN=2;DP=44;ExcessHet=3.0103;FS=0.000;MLEAC=2;MLEAF=1.00;MQ=44.00;QD=25.86;SOR=0.941	GT:AD:DP:GQ:PL	1/1:0,43:43:99:1140,128,0
3L	9013850	.	C	A	205.77	.	AC=1;AF=0.500;AN=2;BaseQRankSum=0.356;ClippingRankSum=0.000;DP=42;ExcessHet=3.0103;FS=0.000;MLEAC=1;MLEAF=0.500;MQ=43.69;MQRankSum=0.734;QD=5.02;ReadPosRankSum=-0.680;SOR=0.693	GT:AD:DP:GQ:PL	0/1:28,13:41:99:234,0,672
3L	9014173	.	C	CA	90.73	.	AC=1;AF=0.500;AN=2;BaseQRankSum=-1.727;ClippingRankSum=0.000;DP=45;ExcessHet=3.0103;FS=1.596;MLEAC=1;MLEAF=0.500;MQ=43.02;MQRankSum=0.585;QD=2.21;ReadPosRankSum=-0.362;SOR=0.387	GT:AD:DP:GQ:PL	0/1:33,8:41:99:128,0,1333
3L	9014180	.	A	AAAAT	1304.73	.	AC=1;AF=0.500;AN=2;BaseQRankSum=-0.171;ClippingRankSum=0.000;DP=46;ExcessHet=3.0103;FS=0.000;MLEAC=1;MLEAF=0.500;MQ=43.04;MQRankSum=-0.167;QD=29.65;ReadPosRankSum=1.033;SOR=0.883	GT:AD:DP:GQ:PL	0/1:9,35:44:99:1342,0,213
3L	9014198	.	A	G	1621.77	.	AC=2;AF=1.00;AN=2;DP=41;ExcessHet=3.0103;FS=0.000;MLEAC=2;MLEAF=1.00;MQ=43.00;QD=31.85;SOR=1.022	GT:AD:DP:GQ:PL	1/1:0,40:40:99:1650,125,0
3L	9014239	.	GA	G	82.73	.	AC=1;AF=0.500;AN=2;BaseQRankSum=-0.998;ClippingRankSum=0.000;DP=49;ExcessHet=3.0103;FS=0.000;MLEAC=1;MLEAF=0.500;MQ=43.16;MQRankSum=-1.637;QD=1.69;ReadPosRankSum=1.504;SOR=1.022	GT:AD:DP:GQ:PL	0/1:44,5:49:99:120,0,1815
3L	9014248	.	T	A	97.77	.	AC=1;AF=0.500;AN=2;BaseQRankSum=-0.186;ClippingRankSum=0.000;DP=48;ExcessHet=3.0103;FS=1.764;MLEAC=1;MLEAF=0.500;MQ=43.23;MQRankSum=-2.132;QD=2.04;ReadPosRankSum=-0.593;SOR=1.284	GT:AD:DP:GQ:PL	0/1:42,6:48:99:126,0,1746
3L	9014264	.	A	T	146.77	.	AC=1;AF=0.500;AN=2;BaseQRankSum=0.476;ClippingRankSum=0.000;DP=50;ExcessHet=3.0103;FS=1.537;MLEAC=1;MLEAF=0.500;MQ=43.28;MQRankSum=-2.251;QD=2.94;ReadPosRankSum=-1.681;SOR=1.126	GT:AD:DP:GQ:PL	0/1:42,8:50:99:175,0,1715
3L	9014299	.	TGAA	T	1584.73	.	AC=1;AF=0.500;AN=2;BaseQRankSum=-0.537;ClippingRankSum=0.000;DP=50;ExcessHet=3.0103;FS=0.000;MLEAC=1;MLEAF=0.500;MQ=43.55;MQRankSum=-0.018;QD=32.34;ReadPosRankSum=0.782;SOR=0.702	GT:AD:DP:GQ:PL	0/1:10,39:49:99:1622,0,299
3L	9014300	.	G	T	274.77	.	AC=1;AF=0.500;AN=2;BaseQRankSum=-0.484;ClippingRankSum=0.000;DP=50;ExcessHet=3.0103;FS=0.000;MLEAC=1;MLEAF=0.500;MQ=43.55;MQRankSum=0.055;QD=5.61;ReadPosRankSum=-0.422;SOR=0.685	GT:AD:DP:GQ:PL	0/1:39,10:49:99:303,0,1582
3L	9014301	.	A	T	270.77	.	AC=1;AF=0.500;AN=2;BaseQRankSum=-2.113;ClippingRankSum=0.000;DP=50;ExcessHet=3.0103;FS=0.000;MLEAC=1;MLEAF=0.500;MQ=43.55;MQRankSum=0.055;QD=5.53;ReadPosRankSum=-0.310;SOR=0.685	GT:AD:DP:GQ:PL	0/1:39,10:49:99:299,0,1624
3L	9014303	.	T	TTA,A	2084.73	.	AC=1,1;AF=0.500,0.500;AN=2;DP=51;ExcessHet=3.0103;FS=0.000;MLEAC=1,1;MLEAF=0.500,0.500;MQ=43.56;QD=35.90;SOR=1.051	GT:AD:DP:GQ:PL	1/2:0,40,10:50:99:2122,423,299,1661,0,1624
3L	9014313	.	A	T	303.77	.	AC=1;AF=0.500;AN=2;BaseQRankSum=2.530;ClippingRankSum=0.000;DP=51;ExcessHet=3.0103;FS=0.000;MLEAC=1;MLEAF=0.500;MQ=43.56;MQRankSum=0.138;QD=5.96;ReadPosRankSum=1.455;SOR=0.892	GT:AD:DP:GQ:PL	0/1:40,11:51:99:332,0,1647
3L	9014332	.	C	T	1761.77	.	AC=2;AF=1.00;AN=2;DP=56;ExcessHet=3.0103;FS=0.000;MLEAC=2;MLEAF=1.00;MQ=43.34;QD=31.46;SOR=1.302	GT:AD:DP:GQ:PL	1/1:0,56:56:99:1790,168,0
3L	9014354	.	A	G	159.77	.	AC=1;AF=0.500;AN=2;BaseQRankSum=-2.173;ClippingRankSum=0.000;DP=52;ExcessHet=3.0103;FS=0.000;MLEAC=1;MLEAF=0.500;MQ=43.09;MQRankSum=-0.512;QD=3.07;ReadPosRankSum=2.699;SOR=0.591	GT:AD:DP:GQ:PL	0/1:38,14:52:99:188,0,890
3L	9014400	.	A	T	734.77	.	AC=1;AF=0.500;AN=2;BaseQRankSum=0.707;ClippingRankSum=0.000;DP=51;ExcessHet=3.0103;FS=2.753;MLEAC=1;MLEAF=0.500;MQ=42.35;MQRankSum=-1.211;QD=14.41;ReadPosRankSum=1.094;SOR=1.317	GT:AD:DP:GQ:PL	0/1:17,34:51:99:763,0,295
3L	9014431	.	A	AAAAGAAGACCACAAACGTGTTGCTC	2140.73	.	AC=2;AF=1.00;AN=2;DP=42;ExcessHet=3.0103;FS=0.000;MLEAC=2;MLEAF=1.00;MQ=42.04;QD=23.55;SOR=1.666	GT:AD:DP:GQ:PL	1/1:0,41:41:99:2178,147,0
3L	9014474	.	G	A	721.77	.	AC=1;AF=0.500;AN=2;BaseQRankSum=0.360;ClippingRankSum=0.000;DP=49;ExcessHet=3.0103;FS=6.639;MLEAC=1;MLEAF=0.500;MQ=41.70;MQRankSum=-0.123;QD=14.73;ReadPosRankSum=-0.128;SOR=1.751	GT:AD:DP:GQ:PL	0/1:16,33:49:99:750,0,538
3L	9014479	.	GCA	G	369.73	.	AC=1;AF=0.500;AN=2;BaseQRankSum=-0.753;ClippingRankSum=0.000;DP=47;ExcessHet=3.0103;FS=9.385;MLEAC=1;MLEAF=0.500;MQ=41.73;MQRankSum=0.361;QD=8.04;ReadPosRankSum=1.281;SOR=0.632	GT:AD:DP:GQ:PL	0/1:32,14:46:99:407,0,1250
3L	9014546	.	T	G	1448.77	.	AC=2;AF=1.00;AN=2;DP=40;ExcessHet=3.0103;FS=0.000;MLEAC=2;MLEAF=1.00;MQ=41.22;QD=30.20;SOR=1.292	GT:AD:DP:GQ:PL	1/1:0,40:40:99:1477,120,0
3L	9014558	.	A	T	551.77	.	AC=1;AF=0.500;AN=2;BaseQRankSum=-0.014;ClippingRankSum=0.000;DP=41;ExcessHet=3.0103;FS=2.837;MLEAC=1;MLEAF=0.500;MQ=40.69;MQRankSum=0.189;QD=13.46;ReadPosRankSum=-1.279;SOR=0.346	GT:AD:DP:GQ:PL	0/1:14,27:41:99:580,0,231
3L	9014588	.	G	A	528.77	.	AC=1;AF=0.500;AN=2;BaseQRankSum=3.657;ClippingRankSum=0.000;DP=41;ExcessHet=3.0103;FS=4.658;MLEAC=1;MLEAF=0.500;MQ=40.31;MQRankSum=1.233;QD=12.90;ReadPosRankSum=1.646;SOR=0.531	GT:AD:DP:GQ:PL	0/1:17,24:41:99:557,0,324
3L	9014655	.	T	A	505.77	.	AC=1;AF=0.500;AN=2;BaseQRankSum=1.396;ClippingRankSum=0.000;DP=42;ExcessHet=3.0103;FS=0.000;MLEAC=1;MLEAF=0.500;MQ=39.15;MQRankSum=0.128;QD=12.04;ReadPosRankSum=-0.220;SOR=0.616	GT:AD:DP:GQ:PL	0/1:19,23:42:99:534,0,387
3L	9014720	.	A	G	1269.77	.	AC=2;AF=1.00;AN=2;DP=47;ExcessHet=3.0103;FS=0.000;MLEAC=2;MLEAF=1.00;MQ=38.71;QD=27.02;SOR=1.378	GT:AD:DP:GQ:PL	1/1:0,47:47:99:1298,141,0
3L	9014822	.	G	C	297.77	.	AC=1;AF=0.500;AN=2;BaseQRankSum=2.758;ClippingRankSum=0.000;DP=47;ExcessHet=3.0103;FS=4.417;MLEAC=1;MLEAF=0.500;MQ=36.51;MQRankSum=1.072;QD=6.34;ReadPosRankSum=-2.342;SOR=0.467	GT:AD:DP:GQ:PL	0/1:30,17:47:99:326,0,1251
3L	9014828	.	T	C	1205.77	.	AC=1;AF=0.500;AN=2;BaseQRankSum=-2.389;ClippingRankSum=0.000;DP=50;ExcessHet=3.0103;FS=6.044;MLEAC=1;MLEAF=0.500;MQ=36.51;MQRankSum=-1.011;QD=24.12;ReadPosRankSum=2.365;SOR=1.188	GT:AD:DP:GQ:PL	0/1:18,32:50:99:1234,0,684
3L	9014834	.	C	T	1234.77	.	AC=1;AF=0.500;AN=2;BaseQRankSum=-2.054;ClippingRankSum=0.000;DP=50;ExcessHet=3.0103;FS=4.183;MLEAC=1;MLEAF=0.500;MQ=36.35;MQRankSum=-0.731;QD=24.70;ReadPosRankSum=2.541;SOR=0.997	GT:AD:DP:GQ:PL	0/1:18,32:50:99:1263,0,623
3L	9014897	.	T	C	2188.77	.	AC=2;AF=1.00;AN=2;DP=49;ExcessHet=3.0103;FS=0.000;MLEAC=2;MLEAF=1.00;MQ=37.61;QD=27.79;SOR=0.963	GT:AD:DP:GQ:PL	1/1:0,48:48:99:2217,154,0
3L	9014918	.	A	G	2266.77	.	AC=2;AF=1.00;AN=2;DP=50;ExcessHet=3.0103;FS=0.000;MLEAC=2;MLEAF=1.00;MQ=37.75;QD=27.87;SOR=0.859	GT:AD:DP:GQ:PL	1/1:0,50:50:99:2295,154,0
3L	9014936	.	C	T	792.77	.	AC=1;AF=0.500;AN=2;BaseQRankSum=-1.248;ClippingRankSum=0.000;DP=57;ExcessHet=3.0103;FS=9.999;MLEAC=1;MLEAF=0.500;MQ=38.17;MQRankSum=0.910;QD=13.91;ReadPosRankSum=-0.265;SOR=1.456	GT:AD:DP:GQ:PL	0/1:21,36:57:99:821,0,515
```
