## Supplementary material for "The *Tofu* mutation restores female fertility to *Drosophila* with a null *BEAF* mutation": VCF file S4: fileS4_kog30dm6.raw.snps.indels.vcf (part 78 of 171)

```
3L	9014939	.	G	A	2561.77	.	AC=2;AF=1.00;AN=2;DP=57;ExcessHet=3.0103;FS=0.000;MLEAC=2;MLEAF=1.00;MQ=38.17;QD=27.94;SOR=0.960	GT:AD:DP:GQ:PL	1/1:0,57:57:99:2590,175,0
3L	9014951	.	T	A	459.77	.	AC=1;AF=0.500;AN=2;BaseQRankSum=-2.179;ClippingRankSum=0.000;DP=54;ExcessHet=3.0103;FS=5.727;MLEAC=1;MLEAF=0.500;MQ=38.18;MQRankSum=-1.275;QD=8.51;ReadPosRankSum=0.358;SOR=0.612	GT:AD:DP:GQ:PL	0/1:34,20:54:99:488,0,782
3L	9014977	.	T	TG	2692.73	.	AC=2;AF=1.00;AN=2;DP=60;ExcessHet=3.0103;FS=0.000;MLEAC=2;MLEAF=1.00;MQ=39.02;QD=28.65;SOR=0.760	GT:AD:DP:GQ:PL	1/1:0,60:60:99:2730,184,0
3L	9014980	.	A	T	2701.77	.	AC=2;AF=1.00;AN=2;DP=60;ExcessHet=3.0103;FS=0.000;MLEAC=2;MLEAF=1.00;MQ=39.09;QD=29.88;SOR=0.760	GT:AD:DP:GQ:PL	1/1:0,60:60:99:2730,184,0
3L	9014983	.	G	GA	2707.73	.	AC=2;AF=1.00;AN=2;DP=59;ExcessHet=3.0103;FS=0.000;MLEAC=2;MLEAF=1.00;MQ=39.28;QD=33.23;SOR=0.796	GT:AD:DP:GQ:PL	1/1:0,59:59:99:2745,184,0
3L	9014989	.	G	A	870.77	.	AC=1;AF=0.500;AN=2;BaseQRankSum=2.539;ClippingRankSum=0.000;DP=58;ExcessHet=3.0103;FS=7.398;MLEAC=1;MLEAF=0.500;MQ=39.64;MQRankSum=-2.574;QD=15.01;ReadPosRankSum=-0.655;SOR=1.122	GT:AD:DP:GQ:PL	0/1:34,24:58:99:899,0,1439
3L	9014993	.	A	T	2761.77	.	AC=2;AF=1.00;AN=2;DP=60;ExcessHet=3.0103;FS=0.000;MLEAC=2;MLEAF=1.00;MQ=39.76;QD=30.13;SOR=0.760	GT:AD:DP:GQ:PL	1/1:0,60:60:99:2790,187,0
3L	9014994	.	G	A	909.77	.	AC=1;AF=0.500;AN=2;BaseQRankSum=-0.841;ClippingRankSum=0.000;DP=61;ExcessHet=3.0103;FS=5.223;MLEAC=1;MLEAF=0.500;MQ=39.78;MQRankSum=-2.825;QD=14.91;ReadPosRankSum=-0.587;SOR=1.019	GT:AD:DP:GQ:PL	0/1:36,25:61:99:938,0,1478
3L	9014997	.	T	G,C	2532.77	.	AC=1,1;AF=0.500,0.500;AN=2;DP=59;ExcessHet=3.0103;FS=0.000;MLEAC=1,1;MLEAF=0.500,0.500;MQ=39.75;QD=33.84;SOR=0.796	GT:AD:DP:GQ:PL	1/2:0,24,35:59:99:2561,1554,1481,1008,0,896
3L	9014998	.	C	T	2671.77	.	AC=2;AF=1.00;AN=2;DP=59;ExcessHet=3.0103;FS=0.000;MLEAC=2;MLEAF=1.00;MQ=39.75;QD=30.54;SOR=0.796	GT:AD:DP:GQ:PL	1/1:0,59:59:99:2700,181,0
3L	9015003	.	T	C	1371.77	.	AC=1;AF=0.500;AN=2;BaseQRankSum=-0.507;ClippingRankSum=0.000;DP=58;ExcessHet=3.0103;FS=7.363;MLEAC=1;MLEAF=0.500;MQ=39.67;MQRankSum=3.697;QD=23.65;ReadPosRankSum=0.286;SOR=0.531	GT:AD:DP:GQ:PL	0/1:23,35:58:99:1400,0,860
3L	9015026	.	A	G	1310.77	.	AC=1;AF=0.500;AN=2;BaseQRankSum=-0.328;ClippingRankSum=0.000;DP=60;ExcessHet=3.0103;FS=0.000;MLEAC=1;MLEAF=0.500;MQ=40.34;MQRankSum=4.117;QD=21.85;ReadPosRankSum=0.309;SOR=0.599	GT:AD:DP:GQ:PL	0/1:24,36:60:99:1339,0,899
3L	9015027	.	T	A	854.77	.	AC=1;AF=0.500;AN=2;BaseQRankSum=2.425;ClippingRankSum=0.000;DP=60;ExcessHet=3.0103;FS=0.000;MLEAC=1;MLEAF=0.500;MQ=40.34;MQRankSum=-4.101;QD=14.25;ReadPosRankSum=-0.234;SOR=0.797	GT:AD:DP:GQ:PL	0/1:36,24:60:99:883,0,1439
3L	9015032	.	C	A	822.77	.	AC=1;AF=0.500;AN=2;BaseQRankSum=1.015;ClippingRankSum=0.000;DP=60;ExcessHet=3.0103;FS=0.000;MLEAC=1;MLEAF=0.500;MQ=40.45;MQRankSum=-4.080;QD=13.71;ReadPosRankSum=0.449;SOR=0.677	GT:AD:DP:GQ:PL	0/1:37,23:60:99:851,0,1509
3L	9015037	.	T	A	825.77	.	AC=1;AF=0.500;AN=2;BaseQRankSum=-0.862;ClippingRankSum=0.000;DP=60;ExcessHet=3.0103;FS=0.000;MLEAC=1;MLEAF=0.500;MQ=40.52;MQRankSum=-4.102;QD=13.76;ReadPosRankSum=0.418;SOR=0.579	GT:AD:DP:GQ:PL	0/1:37,23:60:99:854,0,1456
3L	9015045	.	C	CATAGATT	744.73	.	AC=1;AF=0.500;AN=2;BaseQRankSum=-1.463;ClippingRankSum=0.000;DP=57;ExcessHet=3.0103;FS=2.436;MLEAC=1;MLEAF=0.500;MQ=40.67;MQRankSum=-3.940;QD=13.79;ReadPosRankSum=-0.124;SOR=0.348	GT:AD:DP:GQ:PL	0/1:33,21:54:99:782,0,1319
3L	9015063	.	A	G	690.77	.	AC=1;AF=0.500;AN=2;BaseQRankSum=-1.662;ClippingRankSum=0.000;DP=60;ExcessHet=3.0103;FS=1.087;MLEAC=1;MLEAF=0.500;MQ=41.36;MQRankSum=-4.207;QD=11.71;ReadPosRankSum=1.011;SOR=0.444	GT:AD:DP:GQ:PL	0/1:40,19:59:99:719,0,1613
3L	9015067	.	A	G	1524.77	.	AC=1;AF=0.500;AN=2;BaseQRankSum=0.171;ClippingRankSum=0.000;DP=61;ExcessHet=3.0103;FS=2.342;MLEAC=1;MLEAF=0.500;MQ=41.44;MQRankSum=4.321;QD=25.41;ReadPosRankSum=-1.041;SOR=1.076	GT:AD:DP:GQ:PL	0/1:19,41:60:99:1553,0,671
3L	9015075	.	A	G	620.77	.	AC=1;AF=0.500;AN=2;BaseQRankSum=-2.066;ClippingRankSum=0.000;DP=61;ExcessHet=3.0103;FS=1.095;MLEAC=1;MLEAF=0.500;MQ=41.57;MQRankSum=-4.395;QD=10.35;ReadPosRankSum=1.567;SOR=0.529	GT:AD:DP:GQ:PL	0/1:43,17:60:99:649,0,1692
3L	9015092	.	T	C	1606.77	.	AC=1;AF=0.500;AN=2;BaseQRankSum=1.023;ClippingRankSum=0.000;DP=65;ExcessHet=3.0103;FS=2.265;MLEAC=1;MLEAF=0.500;MQ=42.22;MQRankSum=5.355;QD=25.11;ReadPosRankSum=0.434;SOR=1.028	GT:AD:DP:GQ:PL	0/1:19,45:64:99:1635,0,658
3L	9015095	.	A	G	629.77	.	AC=1;AF=0.500;AN=2;BaseQRankSum=0.426;ClippingRankSum=0.000;DP=65;ExcessHet=3.0103;FS=2.265;MLEAC=1;MLEAF=0.500;MQ=42.22;MQRankSum=-5.339;QD=9.84;ReadPosRankSum=-0.808;SOR=0.443	GT:AD:DP:GQ:PL	0/1:45,19:64:99:658,0,1798
3L	9015106	.	TG	T	747.73	.	AC=1;AF=0.500;AN=2;BaseQRankSum=-0.061;ClippingRankSum=0.000;DP=65;ExcessHet=3.0103;FS=3.824;MLEAC=1;MLEAF=0.500;MQ=42.76;MQRankSum=-4.987;QD=11.68;ReadPosRankSum=-1.992;SOR=0.513	GT:AD:DP:GQ:PL	0/1:45,19:64:99:785,0,1854
3L	9015108	.	ATAAAT	A	699.73	.	AC=1;AF=0.500;AN=2;BaseQRankSum=0.674;ClippingRankSum=0.000;DP=70;ExcessHet=3.0103;FS=7.276;MLEAC=1;MLEAF=0.500;MQ=42.80;MQRankSum=-4.442;QD=10.14;ReadPosRankSum=-2.424;SOR=0.725	GT:AD:DP:GQ:PL	0/1:48,21:69:99:737,0,1941
3L	9015115	.	GCTAATTTC	G	644.73	.	AC=1;AF=0.500;AN=2;BaseQRankSum=-0.664;ClippingRankSum=0.000;DP=67;ExcessHet=3.0103;FS=9.957;MLEAC=1;MLEAF=0.500;MQ=42.82;MQRankSum=-4.544;QD=9.77;ReadPosRankSum=-1.681;SOR=1.112	GT:AD:DP:GQ:PL	0/1:47,19:66:99:682,0,1953
3L	9015123	.	C	T	995.77	.	AC=1;AF=0.500;AN=2;BaseQRankSum=-1.522;ClippingRankSum=0.000;DP=65;ExcessHet=3.0103;FS=9.701;MLEAC=1;MLEAF=0.500;MQ=42.84;MQRankSum=4.625;QD=15.56;SOR=0.936	GT:AD:DP:GQ:PL	0/1:19,45:64:99:1024,0,692
3L	9015129	.	T	A	630.77	.	AC=1;AF=0.500;AN=2;BaseQRankSum=-2.366;ClippingRankSum=0.000;DP=63;ExcessHet=3.0103;FS=12.215;MLEAC=1;MLEAF=0.500;MQ=42.94;MQRankSum=-4.390;QD=10.17;ReadPosRankSum=-3.695;SOR=1.241	GT:AD:DP:GQ:PL	0/1:42,20:62:99:659,0,1704
3L	9015170	.	G	A	2510.77	.	AC=2;AF=1.00;AN=2;DP=68;ExcessHet=3.0103;FS=0.000;MLEAC=2;MLEAF=1.00;MQ=43.04;QD=28.73;SOR=0.784	GT:AD:DP:GQ:PL	1/1:0,67:67:99:2539,204,0
3L	9015176	.	A	G	901.77	.	AC=1;AF=0.500;AN=2;BaseQRankSum=-0.631;ClippingRankSum=0.000;DP=66;ExcessHet=3.0103;FS=3.708;MLEAC=1;MLEAF=0.500;MQ=43.10;MQRankSum=1.647;QD=14.09;ReadPosRankSum=1.314;SOR=0.410	GT:AD:DP:GQ:PL	0/1:21,43:64:99:930,0,352
3L	9015202	.	A	T	1694.77	.	AC=1;AF=0.500;AN=2;BaseQRankSum=3.005;ClippingRankSum=0.000;DP=63;ExcessHet=3.0103;FS=1.010;MLEAC=1;MLEAF=0.500;MQ=43.20;MQRankSum=0.833;QD=26.90;ReadPosRankSum=-1.618;SOR=0.536	GT:AD:DP:GQ:PL	0/1:21,42:63:99:1723,0,769
3L	9015203	.	T	G	1694.77	.	AC=1;AF=0.500;AN=2;BaseQRankSum=1.184;ClippingRankSum=0.000;DP=65;ExcessHet=3.0103;FS=0.000;MLEAC=1;MLEAF=0.500;MQ=43.20;MQRankSum=1.084;QD=26.07;ReadPosRankSum=-1.446;SOR=0.660	GT:AD:DP:GQ:PL	0/1:22,43:65:99:1723,0,769
3L	9015256	.	T	C	1501.77	.	AC=2;AF=1.00;AN=2;DP=56;ExcessHet=3.0103;FS=0.000;MLEAC=2;MLEAF=1.00;MQ=43.18;QD=27.30;SOR=0.729	GT:AD:DP:GQ:PL	1/1:0,55:55:99:1530,165,0
3L	9015343	.	A	T	1542.77	.	AC=2;AF=1.00;AN=2;DP=58;ExcessHet=3.0103;FS=0.000;MLEAC=2;MLEAF=1.00;MQ=43.63;QD=26.60;SOR=0.762	GT:AD:DP:GQ:PL	1/1:0,58:58:99:1571,173,0
3L	9015357	.	C	A	558.77	.	AC=1;AF=0.500;AN=2;BaseQRankSum=2.176;ClippingRankSum=0.000;DP=59;ExcessHet=3.0103;FS=5.779;MLEAC=1;MLEAF=0.500;MQ=43.72;MQRankSum=-3.534;QD=9.47;ReadPosRankSum=0.000;SOR=1.328	GT:AD:DP:GQ:PL	0/1:42,17:59:99:587,0,1712
3L	9015358	.	C	T	587.77	.	AC=1;AF=0.500;AN=2;BaseQRankSum=-0.122;ClippingRankSum=0.000;DP=59;ExcessHet=3.0103;FS=5.779;MLEAC=1;MLEAF=0.500;MQ=43.72;MQRankSum=-3.534;QD=9.96;ReadPosRankSum=0.000;SOR=1.328	GT:AD:DP:GQ:PL	0/1:42,17:59:99:616,0,1709
3L	9015361	.	T	G	587.77	.	AC=1;AF=0.500;AN=2;BaseQRankSum=1.245;ClippingRankSum=0.000;DP=60;ExcessHet=3.0103;FS=3.924;MLEAC=1;MLEAF=0.500;MQ=43.72;MQRankSum=-3.416;QD=9.80;ReadPosRankSum=-0.644;SOR=1.126	GT:AD:DP:GQ:PL	0/1:42,18:60:99:616,0,1709
3L	9015461	.	A	G	236.77	.	AC=1;AF=0.500;AN=2;BaseQRankSum=0.997;ClippingRankSum=0.000;DP=45;ExcessHet=3.0103;FS=4.538;MLEAC=1;MLEAF=0.500;MQ=43.94;MQRankSum=-1.367;QD=5.26;ReadPosRankSum=0.979;SOR=1.473	GT:AD:DP:GQ:PL	0/1:30,15:45:99:265,0,662
3L	9015511	.	T	A	1154.77	.	AC=2;AF=1.00;AN=2;DP=44;ExcessHet=3.0103;FS=0.000;MLEAC=2;MLEAF=1.00;MQ=43.85;QD=26.24;SOR=0.693	GT:AD:DP:GQ:PL	1/1:0,44:44:99:1183,131,0
3L	9015565	.	T	A	115.77	.	AC=1;AF=0.500;AN=2;BaseQRankSum=0.307;ClippingRankSum=0.000;DP=38;ExcessHet=3.0103;FS=1.494;MLEAC=1;MLEAF=0.500;MQ=43.74;MQRankSum=-1.993;QD=3.05;ReadPosRankSum=-1.031;SOR=0.751	GT:AD:DP:GQ:PL	0/1:29,9:38:99:144,0,709
3L	9015586	.	TCGTCCTCATCCTCAACAG	T	135.73	.	AC=1;AF=0.500;AN=2;BaseQRankSum=-1.059;ClippingRankSum=0.000;DP=44;ExcessHet=3.0103;FS=1.632;MLEAC=1;MLEAF=0.500;MQ=43.44;MQRankSum=-1.871;QD=3.16;ReadPosRankSum=0.622;SOR=0.797	GT:AD:DP:GQ:PL	0/1:36,7:43:99:173,0,1476
3L	9015620	.	A	G	183.77	.	AC=1;AF=0.500;AN=2;BaseQRankSum=-2.119;ClippingRankSum=0.000;DP=47;ExcessHet=3.0103;FS=8.648;MLEAC=1;MLEAF=0.500;MQ=43.40;MQRankSum=-1.384;QD=3.91;ReadPosRankSum=-1.334;SOR=1.801	GT:AD:DP:GQ:PL	0/1:39,8:47:99:212,0,1524
3L	9015681	.	A	G	598.77	.	AC=1;AF=0.500;AN=2;BaseQRankSum=-2.220;ClippingRankSum=0.000;DP=51;ExcessHet=3.0103;FS=2.526;MLEAC=1;MLEAF=0.500;MQ=42.73;MQRankSum=-2.490;QD=11.74;ReadPosRankSum=-0.517;SOR=0.368	GT:AD:DP:GQ:PL	0/1:33,18:51:99:627,0,1424
3L	9015689	.	A	C	646.77	.	AC=1;AF=0.500;AN=2;BaseQRankSum=0.029;ClippingRankSum=0.000;DP=52;ExcessHet=3.0103;FS=3.950;MLEAC=1;MLEAF=0.500;MQ=42.75;MQRankSum=-2.216;QD=12.44;ReadPosRankSum=-0.481;SOR=0.324	GT:AD:DP:GQ:PL	0/1:32,20:52:99:675,0,1403
3L	9015746	.	C	T	520.77	.	AC=1;AF=0.500;AN=2;BaseQRankSum=-0.632;ClippingRankSum=0.000;DP=58;ExcessHet=3.0103;FS=7.180;MLEAC=1;MLEAF=0.500;MQ=43.65;MQRankSum=-1.654;QD=8.98;ReadPosRankSum=1.056;SOR=1.394	GT:AD:DP:GQ:PL	0/1:32,26:58:99:549,0,674
3L	9015842	.	GT	G	241.73	.	AC=1;AF=0.500;AN=2;BaseQRankSum=1.211;ClippingRankSum=0.000;DP=49;ExcessHet=3.0103;FS=4.862;MLEAC=1;MLEAF=0.500;MQ=43.80;MQRankSum=-0.520;QD=5.14;ReadPosRankSum=0.640;SOR=1.578	GT:AD:DP:GQ:PL	0/1:26,21:47:99:279,0,365
3L	9015965	.	A	G	487.77	.	AC=1;AF=0.500;AN=2;BaseQRankSum=-1.089;ClippingRankSum=0.000;DP=62;ExcessHet=3.0103;FS=0.000;MLEAC=1;MLEAF=0.500;MQ=43.70;MQRankSum=-0.922;QD=7.87;ReadPosRankSum=0.859;SOR=0.693	GT:AD:DP:GQ:PL	0/1:36,26:62:99:516,0,799
3L	9016179	.	A	C	347.77	.	AC=1;AF=0.500;AN=2;BaseQRankSum=-0.214;ClippingRankSum=0.000;DP=59;ExcessHet=3.0103;FS=0.000;MLEAC=1;MLEAF=0.500;MQ=43.19;MQRankSum=-0.983;QD=6.00;ReadPosRankSum=0.044;SOR=0.598	GT:AD:DP:GQ:PL	0/1:38,20:58:99:376,0,885
3L	9016218	.	A	G	223.77	.	AC=1;AF=0.500;AN=2;BaseQRankSum=-0.034;ClippingRankSum=0.000;DP=62;ExcessHet=3.0103;FS=1.103;MLEAC=1;MLEAF=0.500;MQ=43.19;MQRankSum=-0.674;QD=3.67;ReadPosRankSum=1.445;SOR=0.663	GT:AD:DP:GQ:PL	0/1:44,17:61:99:252,0,1812
3L	9016221	.	A	G	1010.77	.	AC=1;AF=0.500;AN=2;BaseQRankSum=1.237;ClippingRankSum=0.000;DP=61;ExcessHet=3.0103;FS=1.090;MLEAC=1;MLEAF=0.500;MQ=43.13;MQRankSum=0.621;QD=16.85;ReadPosRankSum=-1.534;SOR=0.883	GT:AD:DP:GQ:PL	0/1:16,44:60:99:1039,0,539
3L	9016246	.	G	C	529.77	.	AC=1;AF=0.500;AN=2;BaseQRankSum=-0.289;ClippingRankSum=0.000;DP=60;ExcessHet=3.0103;FS=1.090;MLEAC=1;MLEAF=0.500;MQ=43.23;MQRankSum=-1.157;QD=8.83;ReadPosRankSum=0.327;SOR=0.534	GT:AD:DP:GQ:PL	0/1:44,16:60:99:558,0,1838
3L	9016265	.	G	T	1632.77	.	AC=1;AF=0.500;AN=2;BaseQRankSum=0.253;ClippingRankSum=0.000;DP=62;ExcessHet=3.0103;FS=2.230;MLEAC=1;MLEAF=0.500;MQ=43.16;MQRankSum=1.575;QD=26.33;ReadPosRankSum=2.557;SOR=0.454	GT:AD:DP:GQ:PL	0/1:20,42:62:99:1661,0,586
3L	9016266	.	T	A	2761.77	.	AC=2;AF=1.00;AN=2;DP=61;ExcessHet=3.0103;FS=0.000;MLEAC=2;MLEAF=1.00;MQ=43.15;QD=28.69;SOR=0.865	GT:AD:DP:GQ:PL	1/1:0,61:61:99:2790,187,0
3L	9016288	.	A	T	2806.77	.	AC=2;AF=1.00;AN=2;DP=63;ExcessHet=3.0103;FS=0.000;MLEAC=2;MLEAF=1.00;MQ=43.06;QD=30.06;SOR=0.933	GT:AD:DP:GQ:PL	1/1:0,63:63:99:2835,190,0
3L	9016298	.	G	A	2851.77	.	AC=2;AF=1.00;AN=2;DP=63;ExcessHet=3.0103;FS=0.000;MLEAC=2;MLEAF=1.00;MQ=42.70;QD=30.07;SOR=0.933	GT:AD:DP:GQ:PL	1/1:0,63:63:99:2880,193,0
3L	9016310	.	TTC	T	731.73	.	AC=1;AF=0.500;AN=2;BaseQRankSum=1.177;ClippingRankSum=0.000;DP=57;ExcessHet=3.0103;FS=12.695;MLEAC=1;MLEAF=0.500;MQ=42.71;MQRankSum=-2.833;QD=13.07;ReadPosRankSum=-1.735;SOR=1.759	GT:AD:DP:GQ:PL	0/1:35,21:56:99:769,0,1415
3L	9016311	.	TC	T	1377.73	.	AC=1;AF=0.500;AN=2;BaseQRankSum=-1.889;ClippingRankSum=0.000;DP=57;ExcessHet=3.0103;FS=12.695;MLEAC=1;MLEAF=0.500;MQ=42.71;MQRankSum=2.852;QD=24.60;ReadPosRankSum=1.313;SOR=0.649	GT:AD:DP:GQ:PL	0/1:21,35:56:99:1415,0,769
3L	9016315	.	TTTTTC	T	1374.73	.	AC=1;AF=0.500;AN=2;BaseQRankSum=0.493;ClippingRankSum=0.000;DP=58;ExcessHet=3.0103;FS=15.160;MLEAC=1;MLEAF=0.500;MQ=42.65;MQRankSum=2.923;QD=23.70;SOR=0.723	GT:AD:DP:GQ:PL	0/1:22,36:58:99:1412,0,794
3L	9016347	.	ATTGAAAATT	A	700.73	.	AC=1;AF=0.500;AN=2;BaseQRankSum=-2.245;ClippingRankSum=0.000;DP=55;ExcessHet=3.0103;FS=20.039;MLEAC=1;MLEAF=0.500;MQ=42.48;MQRankSum=-3.102;QD=12.98;ReadPosRankSum=3.074;SOR=2.491	GT:AD:DP:GQ:PL	0/1:34,20:54:99:738,0,1346
3L	9016383	.	A	G	463.77	.	AC=1;AF=0.500;AN=2;BaseQRankSum=-1.339;ClippingRankSum=0.000;DP=43;ExcessHet=3.0103;FS=22.333;MLEAC=1;MLEAF=0.500;MQ=42.02;MQRankSum=2.252;QD=11.04;ReadPosRankSum=-0.013;SOR=1.052	GT:AD:DP:GQ:PL	0/1:20,22:42:99:492,0,756
3L	9016388	3L_9016388_SNP	C	T	728.77	.	AC=1;AF=0.500;AN=2;BaseQRankSum=1.712;ClippingRankSum=0.000;DB;DP=41;ExcessHet=3.0103;FS=19.585;MLEAC=1;MLEAF=0.500;MQ=41.97;MQRankSum=-2.199;QD=17.77;ReadPosRankSum=-0.144;SOR=2.361	GT:AD:DP:GQ:PL	0/1:22,19:41:99:757,0,829
3L	9016406	.	C	T	628.77	.	AC=1;AF=0.500;AN=2;BaseQRankSum=2.141;ClippingRankSum=0.000;DP=45;ExcessHet=3.0103;FS=11.844;MLEAC=1;MLEAF=0.500;MQ=41.56;MQRankSum=0.038;QD=13.97;ReadPosRankSum=-0.116;SOR=2.290	GT:AD:DP:GQ:PL	0/1:27,18:45:99:657,0,862
3L	9016413	.	T	TCTTGGCGCTTCTCATTTGGCCCA	299.73	.	AC=1;AF=0.500;AN=2;BaseQRankSum=-0.489;ClippingRankSum=0.000;DP=41;ExcessHet=3.0103;FS=11.729;MLEAC=1;MLEAF=0.500;MQ=41.39;MQRankSum=-0.484;QD=9.08;ReadPosRankSum=-1.821;SOR=2.659	GT:AD:DP:GQ:PL	0/1:21,12:33:99:337,0,470
3L	9016418	.	G	GCGC	536.73	.	AC=1;AF=0.500;AN=2;BaseQRankSum=1.179;ClippingRankSum=0.000;DP=46;ExcessHet=3.0103;FS=2.755;MLEAC=1;MLEAF=0.500;MQ=41.63;MQRankSum=-1.401;QD=12.78;ReadPosRankSum=3.103;SOR=0.333	GT:AD:DP:GQ:PL	0/1:18,24:42:99:574,0,373
3L	9016419	.	T	TTCTCATTTGGCCCACTTGGC	536.73	.	AC=1;AF=0.500;AN=2;BaseQRankSum=-0.264;ClippingRankSum=0.000;DP=44;ExcessHet=3.0103;FS=2.755;MLEAC=1;MLEAF=0.500;MQ=41.62;MQRankSum=-1.401;QD=12.78;ReadPosRankSum=3.103;SOR=0.333	GT:AD:DP:GQ:PL	0/1:18,24:42:99:574,0,373
3L	9016486	.	A	G	547.77	.	AC=1;AF=0.500;AN=2;BaseQRankSum=2.327;ClippingRankSum=0.000;DP=38;ExcessHet=3.0103;FS=13.771;MLEAC=1;MLEAF=0.500;MQ=43.30;MQRankSum=-2.262;QD=14.41;ReadPosRankSum=-1.169;SOR=1.447	GT:AD:DP:GQ:PL	0/1:13,25:38:99:576,0,238
3L	9016678	.	G	C	187.77	.	AC=1;AF=0.500;AN=2;BaseQRankSum=0.761;ClippingRankSum=0.000;DP=43;ExcessHet=3.0103;FS=0.000;MLEAC=1;MLEAF=0.500;MQ=43.61;MQRankSum=0.063;QD=4.47;ReadPosRankSum=-0.058;SOR=0.520	GT:AD:DP:GQ:PL	0/1:29,13:42:99:216,0,679
3L	9016923	.	T	C	1869.77	.	AC=2;AF=1.00;AN=2;DP=42;ExcessHet=3.0103;FS=0.000;MLEAC=2;MLEAF=1.00;MQ=44.00;QD=34.43;SOR=1.127	GT:AD:DP:GQ:PL	1/1:0,42:42:99:1898,135,0
3L	9016933	.	G	A	1849.77	.	AC=2;AF=1.00;AN=2;DP=45;ExcessHet=3.0103;FS=0.000;MLEAC=2;MLEAF=1.00;MQ=44.00;QD=32.50;SOR=0.929	GT:AD:DP:GQ:PL	1/1:0,45:45:99:1878,135,0
3L	9017225	.	G	T	283.77	.	AC=1;AF=0.500;AN=2;BaseQRankSum=1.773;ClippingRankSum=0.000;DP=57;ExcessHet=3.0103;FS=1.155;MLEAC=1;MLEAF=0.500;MQ=43.97;MQRankSum=0.690;QD=4.98;ReadPosRankSum=-0.570;SOR=0.460	GT:AD:DP:GQ:PL	0/1:40,17:57:99:312,0,942
3L	9017337	.	A	G	571.77	.	AC=1;AF=0.500;AN=2;BaseQRankSum=-1.794;ClippingRankSum=0.000;DP=56;ExcessHet=3.0103;FS=0.000;MLEAC=1;MLEAF=0.500;MQ=43.90;MQRankSum=1.287;QD=10.21;ReadPosRankSum=-1.420;SOR=0.738	GT:AD:DP:GQ:PL	0/1:37,19:56:99:600,0,1474
3L	9017353	.	T	C	509.77	.	AC=1;AF=0.500;AN=2;BaseQRankSum=-1.211;ClippingRankSum=0.000;DP=56;ExcessHet=3.0103;FS=0.000;MLEAC=1;MLEAF=0.500;MQ=43.90;MQRankSum=1.188;QD=9.10;ReadPosRankSum=-0.669;SOR=0.751	GT:AD:DP:GQ:PL	0/1:39,17:56:99:538,0,1524
3L	9017397	.	C	T	2265.77	.	AC=2;AF=1.00;AN=2;DP=53;ExcessHet=3.0103;FS=0.000;MLEAC=2;MLEAF=1.00;MQ=43.89;QD=33.29;SOR=0.892	GT:AD:DP:GQ:PL	1/1:0,53:53:99:2294,159,0
3L	9017404	.	A	G	2236.77	.	AC=2;AF=1.00;AN=2;DP=51;ExcessHet=3.0103;FS=0.000;MLEAC=2;MLEAF=1.00;MQ=43.88;QD=31.08;SOR=0.900	GT:AD:DP:GQ:PL	1/1:0,51:51:99:2265,156,0
3L	9017483	.	A	T	1187.77	.	AC=2;AF=1.00;AN=2;DP=45;ExcessHet=3.0103;FS=0.000;MLEAC=2;MLEAF=1.00;MQ=43.96;QD=26.39;SOR=0.737	GT:AD:DP:GQ:PL	1/1:0,45:45:99:1216,135,0
3L	9017509	.	GATTTTCA	G	930.73	.	AC=1;AF=0.500;AN=2;BaseQRankSum=0.794;ClippingRankSum=0.000;DP=56;ExcessHet=3.0103;FS=5.913;MLEAC=1;MLEAF=0.500;MQ=43.66;MQRankSum=-1.400;QD=18.61;ReadPosRankSum=-0.540;SOR=0.646	GT:AD:DP:GQ:PL	0/1:25,25:50:99:968,0,974
3L	9017628	.	A	G	1510.77	.	AC=2;AF=1.00;AN=2;DP=57;ExcessHet=3.0103;FS=0.000;MLEAC=2;MLEAF=1.00;MQ=43.39;QD=26.50;SOR=1.140	GT:AD:DP:GQ:PL	1/1:0,57:57:99:1539,171,0
3L	9017699	.	CAGGGATCGGGCT	C	660.73	.	AC=1;AF=0.500;AN=2;BaseQRankSum=0.827;ClippingRankSum=0.000;DP=49;ExcessHet=3.0103;FS=12.202;MLEAC=1;MLEAF=0.500;MQ=43.57;MQRankSum=-2.046;QD=14.68;ReadPosRankSum=1.062;SOR=0.278	GT:AD:DP:GQ:PL	0/1:26,19:45:99:698,0,983
3L	9017850	.	G	A	197.77	.	AC=1;AF=0.500;AN=2;BaseQRankSum=2.120;ClippingRankSum=0.000;DP=36;ExcessHet=3.0103;FS=0.000;MLEAC=1;MLEAF=0.500;MQ=43.84;MQRankSum=-1.182;QD=5.65;ReadPosRankSum=-0.157;SOR=0.922	GT:AD:DP:GQ:PL	0/1:23,12:35:99:226,0,887
3L	9017864	.	T	TC	398.73	.	AC=1;AF=0.500;AN=2;BaseQRankSum=-1.172;ClippingRankSum=0.000;DP=33;ExcessHet=3.0103;FS=1.475;MLEAC=1;MLEAF=0.500;MQ=43.67;MQRankSum=1.227;QD=12.46;ReadPosRankSum=0.139;SOR=0.382	GT:AD:DP:GQ:PL	0/1:11,21:32:99:436,0,362
3L	9017877	.	GTT	G	1464.73	.	AC=2;AF=1.00;AN=2;DP=34;ExcessHet=3.0103;FS=0.000;MLEAC=2;MLEAF=1.00;MQ=43.63;QD=36.40;SOR=1.542	GT:AD:DP:GQ:PL	1/1:0,33:33:99:1502,102,0
3L	9017883	.	CA	C	1433.73	.	AC=2;AF=1.00;AN=2;DP=34;ExcessHet=3.0103;FS=0.000;MLEAC=2;MLEAF=1.00;MQ=43.63;QD=29.72;SOR=1.542	GT:AD:DP:GQ:PL	1/1:0,33:33:99:1471,99,0
3L	9017886	.	C	A	1439.77	.	AC=2;AF=1.00;AN=2;DP=33;ExcessHet=3.0103;FS=0.000;MLEAC=2;MLEAF=1.00;MQ=43.61;QD=29.73;SOR=1.681	GT:AD:DP:GQ:PL	1/1:0,32:32:99:1468,99,0
3L	9017898	.	C	T	239.77	.	AC=1;AF=0.500;AN=2;BaseQRankSum=-0.660;ClippingRankSum=0.000;DP=29;ExcessHet=3.0103;FS=3.873;MLEAC=1;MLEAF=0.500;MQ=43.56;MQRankSum=-1.027;QD=8.27;ReadPosRankSum=-0.132;SOR=1.609	GT:AD:DP:GQ:PL	0/1:16,13:29:99:268,0,587
3L	9017915	.	T	C	302.77	.	AC=1;AF=0.500;AN=2;BaseQRankSum=1.912;ClippingRankSum=0.000;DP=28;ExcessHet=3.0103;FS=1.840;MLEAC=1;MLEAF=0.500;MQ=43.62;MQRankSum=1.522;QD=10.81;ReadPosRankSum=-0.899;SOR=0.307	GT:AD:DP:GQ:PL	0/1:13,15:28:99:331,0,468
3L	9018105	.	AT	A	676.73	.	AC=1;AF=0.500;AN=2;BaseQRankSum=-0.891;ClippingRankSum=0.000;DP=47;ExcessHet=3.0103;FS=1.174;MLEAC=1;MLEAF=0.500;MQ=43.69;MQRankSum=-3.421;QD=14.40;ReadPosRankSum=0.347;SOR=0.467	GT:AD:DP:GQ:PL	0/1:28,19:47:99:714,0,1275
3L	9018107	.	AGGGGGCTTAT	A	667.73	.	AC=1;AF=0.500;AN=2;BaseQRankSum=1.478;ClippingRankSum=0.000;DP=51;ExcessHet=3.0103;FS=0.000;MLEAC=1;MLEAF=0.500;MQ=43.57;MQRankSum=-3.586;QD=13.35;ReadPosRankSum=0.531;SOR=0.560	GT:AD:DP:GQ:PL	0/1:31,19:50:99:705,0,1478
3L	9018133	.	C	T	330.77	.	AC=1;AF=0.500;AN=2;BaseQRankSum=-1.227;ClippingRankSum=0.000;DP=51;ExcessHet=3.0103;FS=0.000;MLEAC=1;MLEAF=0.500;MQ=43.57;MQRankSum=-3.586;QD=6.62;ReadPosRankSum=2.620;SOR=0.676	GT:AD:DP:GQ:PL	0/1:31,19:50:99:359,0,706
3L	9018155	.	A	T	410.77	.	AC=1;AF=0.500;AN=2;BaseQRankSum=1.914;ClippingRankSum=0.000;DP=47;ExcessHet=3.0103;FS=0.000;MLEAC=1;MLEAF=0.500;MQ=43.53;MQRankSum=-3.078;QD=8.93;ReadPosRankSum=0.243;SOR=0.566	GT:AD:DP:GQ:PL	0/1:25,21:46:99:439,0,518
3L	9018169	.	A	G	460.77	.	AC=1;AF=0.500;AN=2;BaseQRankSum=-3.182;ClippingRankSum=0.000;DP=53;ExcessHet=3.0103;FS=1.075;MLEAC=1;MLEAF=0.500;MQ=43.58;MQRankSum=-3.023;QD=8.86;ReadPosRankSum=-0.671;SOR=0.460	GT:AD:DP:GQ:PL	0/1:28,24:52:99:489,0,622
3L	9018187	.	A	T	350.77	.	AC=1;AF=0.500;AN=2;BaseQRankSum=-3.302;ClippingRankSum=0.000;DP=49;ExcessHet=3.0103;FS=2.471;MLEAC=1;MLEAF=0.500;MQ=43.55;MQRankSum=-3.274;QD=7.46;ReadPosRankSum=-1.501;SOR=0.404	GT:AD:DP:GQ:PL	0/1:27,20:47:99:379,0,611
3L	9018280	.	T	C	300.77	.	AC=1;AF=0.500;AN=2;BaseQRankSum=-2.214;ClippingRankSum=0.000;DP=53;ExcessHet=3.0103;FS=6.065;MLEAC=1;MLEAF=0.500;MQ=43.89;MQRankSum=-2.440;QD=5.67;ReadPosRankSum=-0.211;SOR=1.596	GT:AD:DP:GQ:PL	0/1:35,18:53:99:329,0,841
3L	9018321	.	G	A	183.77	.	AC=1;AF=0.500;AN=2;BaseQRankSum=-0.299;ClippingRankSum=0.000;DP=53;ExcessHet=3.0103;FS=2.686;MLEAC=1;MLEAF=0.500;MQ=43.93;MQRankSum=-2.322;QD=3.53;ReadPosRankSum=-0.083;SOR=1.186	GT:AD:DP:GQ:PL	0/1:38,14:52:99:212,0,862
3L	9018366	.	G	A	1513.77	.	AC=2;AF=1.00;AN=2;DP=56;ExcessHet=3.0103;FS=0.000;MLEAC=2;MLEAF=1.00;MQ=43.97;QD=27.03;SOR=0.765	GT:AD:DP:GQ:PL	1/1:0,56:56:99:1542,168,0
3L	9018454	.	T	A	322.77	.	AC=1;AF=0.500;AN=2;BaseQRankSum=-1.865;ClippingRankSum=0.000;DP=65;ExcessHet=3.0103;FS=0.998;MLEAC=1;MLEAF=0.500;MQ=43.41;MQRankSum=-3.874;QD=4.97;ReadPosRankSum=-0.078;SOR=0.843	GT:AD:DP:GQ:PL	0/1:45,20:65:99:351,0,1111
3L	9018488	.	A	AACGTGATTACAT	705.73	.	AC=1;AF=0.500;AN=2;BaseQRankSum=-0.442;ClippingRankSum=0.000;DP=67;ExcessHet=3.0103;FS=5.315;MLEAC=1;MLEAF=0.500;MQ=43.44;MQRankSum=-5.281;QD=10.69;ReadPosRankSum=-1.165;SOR=1.402	GT:AD:DP:GQ:PL	0/1:46,20:66:99:743,0,2465
3L	9018494	.	G	A	630.77	.	AC=1;AF=0.500;AN=2;BaseQRankSum=2.974;ClippingRankSum=0.000;DP=62;ExcessHet=3.0103;FS=1.100;MLEAC=1;MLEAF=0.500;MQ=43.43;MQRankSum=-5.460;QD=10.17;ReadPosRankSum=-0.545;SOR=1.007	GT:AD:DP:GQ:PL	0/1:45,17:62:99:659,0,2467
3L	9018525	.	A	G	200.77	.	AC=1;AF=0.500;AN=2;BaseQRankSum=-0.763;ClippingRankSum=0.000;DP=61;ExcessHet=3.0103;FS=0.000;MLEAC=1;MLEAF=0.500;MQ=43.55;MQRankSum=-5.633;QD=3.29;ReadPosRankSum=-0.067;SOR=0.728	GT:AD:DP:GQ:PL	0/1:46,15:61:99:229,0,1054
3L	9018615	.	C	G	275.77	.	AC=1;AF=0.500;AN=2;BaseQRankSum=-0.480;ClippingRankSum=0.000;DP=45;ExcessHet=3.0103;FS=0.000;MLEAC=1;MLEAF=0.500;MQ=44.00;MQRankSum=0.000;QD=6.13;ReadPosRankSum=0.853;SOR=0.544	GT:AD:DP:GQ:PL	0/1:35,10:45:99:304,0,1703
3L	9018616	.	G	C	275.77	.	AC=1;AF=0.500;AN=2;BaseQRankSum=-1.068;ClippingRankSum=0.000;DP=44;ExcessHet=3.0103;FS=0.000;MLEAC=1;MLEAF=0.500;MQ=44.00;MQRankSum=0.000;QD=6.27;ReadPosRankSum=0.339;SOR=0.495	GT:AD:DP:GQ:PL	0/1:34,10:44:99:304,0,1703
3L	9018718	.	A	G	221.77	.	AC=1;AF=0.500;AN=2;BaseQRankSum=-0.951;ClippingRankSum=0.000;DP=54;ExcessHet=3.0103;FS=0.000;MLEAC=1;MLEAF=0.500;MQ=43.85;MQRankSum=-3.017;QD=4.11;ReadPosRankSum=-0.441;SOR=0.646	GT:AD:DP:GQ:PL	0/1:37,17:54:99:250,0,903
3L	9018758	.	G	T	143.77	.	AC=1;AF=0.500;AN=2;BaseQRankSum=0.421;ClippingRankSum=0.000;DP=44;ExcessHet=3.0103;FS=1.354;MLEAC=1;MLEAF=0.500;MQ=43.91;MQRankSum=-2.441;QD=3.27;ReadPosRankSum=0.135;SOR=0.728	GT:AD:DP:GQ:PL	0/1:33,11:44:99:172,0,1333
3L	9018763	.	G	T	725.77	.	AC=1;AF=0.500;AN=2;BaseQRankSum=-0.549;ClippingRankSum=0.000;DP=43;ExcessHet=3.0103;FS=1.331;MLEAC=1;MLEAF=0.500;MQ=43.91;MQRankSum=2.479;QD=16.88;ReadPosRankSum=0.394;SOR=0.693	GT:AD:DP:GQ:PL	0/1:11,32:43:99:754,0,366
3L	9018775	.	T	C	86.77	.	AC=1;AF=0.500;AN=2;BaseQRankSum=0.979;ClippingRankSum=0.000;DP=41;ExcessHet=3.0103;FS=1.435;MLEAC=1;MLEAF=0.500;MQ=43.90;MQRankSum=-2.658;QD=2.12;ReadPosRankSum=-0.911;SOR=0.802	GT:AD:DP:GQ:PL	0/1:32,9:41:99:115,0,748
3L	9018841	.	T	C	1269.77	.	AC=2;AF=1.00;AN=2;DP=47;ExcessHet=3.0103;FS=0.000;MLEAC=2;MLEAF=1.00;MQ=43.66;QD=27.02;SOR=0.919	GT:AD:DP:GQ:PL	1/1:0,47:47:99:1298,141,0
3L	9018905	.	C	T	774.77	.	AC=1;AF=0.500;AN=2;BaseQRankSum=-1.595;ClippingRankSum=0.000;DP=53;ExcessHet=3.0103;FS=0.000;MLEAC=1;MLEAF=0.500;MQ=43.62;MQRankSum=1.691;QD=14.62;ReadPosRankSum=0.470;SOR=0.749	GT:AD:DP:GQ:PL	0/1:18,35:53:99:803,0,668
3L	9018924	.	T	G	341.77	.	AC=1;AF=0.500;AN=2;BaseQRankSum=-1.251;ClippingRankSum=0.000;DP=55;ExcessHet=3.0103;FS=0.000;MLEAC=1;MLEAF=0.500;MQ=43.63;MQRankSum=-1.504;QD=6.21;ReadPosRankSum=0.105;SOR=0.830	GT:AD:DP:GQ:PL	0/1:35,20:55:99:370,0,1394
3L	9018970	.	C	A	524.77	.	AC=1;AF=0.500;AN=2;BaseQRankSum=0.312;ClippingRankSum=0.000;DP=45;ExcessHet=3.0103;FS=4.420;MLEAC=1;MLEAF=0.500;MQ=43.91;MQRankSum=1.674;QD=11.93;ReadPosRankSum=-1.018;SOR=0.985	GT:AD:DP:GQ:PL	0/1:19,25:44:99:553,0,686
3L	9018971	.	C	G	347.77	.	AC=1;AF=0.500;AN=2;BaseQRankSum=2.995;ClippingRankSum=0.000;DP=45;ExcessHet=3.0103;FS=2.672;MLEAC=1;MLEAF=0.500;MQ=43.91;MQRankSum=-1.687;QD=7.90;ReadPosRankSum=0.959;SOR=0.721	GT:AD:DP:GQ:PL	0/1:26,18:44:99:376,0,1001
3L	9019357	.	G	T	1124.77	.	AC=2;AF=1.00;AN=2;DP=42;ExcessHet=3.0103;FS=0.000;MLEAC=2;MLEAF=1.00;MQ=43.93;QD=26.78;SOR=0.693	GT:AD:DP:GQ:PL	1/1:0,42:42:99:1153,126,0
3L	9019435	.	G	A	1815.77	.	AC=2;AF=1.00;AN=2;DP=41;ExcessHet=3.0103;FS=0.000;MLEAC=2;MLEAF=1.00;MQ=43.72;QD=31.53;SOR=1.206	GT:AD:DP:GQ:PL	1/1:0,41:41:99:1844,123,0
3L	9019436	.	A	C	1815.77	.	AC=2;AF=1.00;AN=2;DP=41;ExcessHet=3.0103;FS=0.000;MLEAC=2;MLEAF=1.00;MQ=43.72;QD=31.88;SOR=1.206	GT:AD:DP:GQ:PL	1/1:0,41:41:99:1844,123,0
3L	9019464	.	A	G	893.77	.	AC=2;AF=1.00;AN=2;DP=36;ExcessHet=3.0103;FS=0.000;MLEAC=2;MLEAF=1.00;MQ=43.69;QD=25.54;SOR=1.148	GT:AD:DP:GQ:PL	1/1:0,35:35:99:922,104,0
3L	9019470	.	A	ACTCTCTCT	1403.73	.	AC=2;AF=1.00;AN=2;DP=37;ExcessHet=3.0103;FS=0.000;MLEAC=2;MLEAF=1.00;MQ=43.23;QD=26.82;SOR=1.688	GT:AD:DP:GQ:PL	1/1:0,32:32:99:1440,105,0
3L	9019591	.	A	C	1138.77	.	AC=2;AF=1.00;AN=2;DP=42;ExcessHet=3.0103;FS=0.000;MLEAC=2;MLEAF=1.00;MQ=43.59;QD=27.11;SOR=0.892	GT:AD:DP:GQ:PL	1/1:0,42:42:99:1167,126,0
3L	9019720	.	C	G	772.77	.	AC=1;AF=0.500;AN=2;BaseQRankSum=1.592;ClippingRankSum=0.000;DP=51;ExcessHet=3.0103;FS=18.673;MLEAC=1;MLEAF=0.500;MQ=43.96;MQRankSum=-0.611;QD=15.46;ReadPosRankSum=0.288;SOR=0.809	GT:AD:DP:GQ:PL	0/1:15,35:50:99:801,0,264
3L	9019751	.	C	G	1492.77	.	AC=2;AF=1.00;AN=2;DP=59;ExcessHet=3.0103;FS=0.000;MLEAC=2;MLEAF=1.00;MQ=43.58;QD=25.74;SOR=0.836	GT:AD:DP:GQ:PL	1/1:0,58:58:99:1521,172,0
3L	9019886	.	G	A	1440.77	.	AC=2;AF=1.00;AN=2;DP=54;ExcessHet=3.0103;FS=0.000;MLEAC=2;MLEAF=1.00;MQ=43.32;QD=26.68;SOR=0.846	GT:AD:DP:GQ:PL	1/1:0,54:54:99:1469,162,0
3L	9019991	.	G	A	1282.77	.	AC=2;AF=1.00;AN=2;DP=48;ExcessHet=3.0103;FS=0.000;MLEAC=2;MLEAF=1.00;MQ=43.74;QD=26.72;SOR=0.963	GT:AD:DP:GQ:PL	1/1:0,48:48:99:1311,144,0
3L	9020019	.	A	T	2091.77	.	AC=2;AF=1.00;AN=2;DP=48;ExcessHet=3.0103;FS=0.000;MLEAC=2;MLEAF=1.00;MQ=42.98;QD=25.85;SOR=0.963	GT:AD:DP:GQ:PL	1/1:0,48:48:99:2120,144,0
3L	9020028	.	T	G	2046.77	.	AC=2;AF=1.00;AN=2;DP=47;ExcessHet=3.0103;FS=0.000;MLEAC=2;MLEAF=1.00;MQ=42.91;QD=28.41;SOR=1.022	GT:AD:DP:GQ:PL	1/1:0,47:47:99:2075,141,0
3L	9020056	.	A	G	1374.77	.	AC=2;AF=1.00;AN=2;BaseQRankSum=1.829;ClippingRankSum=0.000;DP=53;ExcessHet=3.0103;FS=3.263;MLEAC=2;MLEAF=1.00;MQ=42.60;MQRankSum=-1.022;QD=25.94;ReadPosRankSum=-1.668;SOR=0.467	GT:AD:DP:GQ:PL	1/1:1,52:53:99:1403,135,0
3L	9020074	.	TTTAA	T	2001.73	.	AC=2;AF=1.00;AN=2;DP=50;ExcessHet=3.0103;FS=0.000;MLEAC=2;MLEAF=1.00;MQ=42.41;QD=30.16;SOR=0.693	GT:AD:DP:GQ:PL	1/1:0,46:46:99:2039,139,0
3L	9020096	.	G	A	2024.77	.	AC=2;AF=1.00;AN=2;DP=45;ExcessHet=3.0103;FS=0.000;MLEAC=2;MLEAF=1.00;MQ=42.23;QD=29.17;SOR=0.737	GT:AD:DP:GQ:PL	1/1:0,45:45:99:2053,141,0
3L	9020102	.	T	A	2024.77	.	AC=2;AF=1.00;AN=2;DP=47;ExcessHet=3.0103;FS=0.000;MLEAC=2;MLEAF=1.00;MQ=42.31;QD=33.71;SOR=0.735	GT:AD:DP:GQ:PL	1/1:0,47:47:99:2053,141,0
3L	9020124	.	A	G	2158.77	.	AC=2;AF=1.00;AN=2;DP=47;ExcessHet=3.0103;FS=0.000;MLEAC=2;MLEAF=1.00;MQ=42.67;QD=24.78;SOR=0.823	GT:AD:DP:GQ:PL	1/1:0,47:47:99:2187,147,0
3L	9020131	.	C	G	2203.77	.	AC=2;AF=1.00;AN=2;DP=48;ExcessHet=3.0103;FS=0.000;MLEAC=2;MLEAF=1.00;MQ=42.70;QD=36.41;SOR=0.866	GT:AD:DP:GQ:PL	1/1:0,48:48:99:2232,150,0
3L	9020132	.	G	C	2176.77	.	AC=2;AF=1.00;AN=2;DP=49;ExcessHet=3.0103;FS=0.000;MLEAC=2;MLEAF=1.00;MQ=42.73;QD=26.40;SOR=0.909	GT:AD:DP:GQ:PL	1/1:0,49:49:99:2205,147,0
3L	9020138	.	C	A	2266.77	.	AC=2;AF=1.00;AN=2;DP=48;ExcessHet=3.0103;FS=0.000;MLEAC=2;MLEAF=1.00;MQ=42.74;QD=31.64;SOR=0.866	GT:AD:DP:GQ:PL	1/1:0,48:48:99:2295,154,0
3L	9020139	.	A	T	2266.77	.	AC=2;AF=1.00;AN=2;DP=49;ExcessHet=3.0103;FS=0.000;MLEAC=2;MLEAF=1.00;MQ=42.77;QD=29.36;SOR=0.818	GT:AD:DP:GQ:PL	1/1:0,49:49:99:2295,154,0
3L	9020146	.	T	C	2221.77	.	AC=2;AF=1.00;AN=2;DP=50;ExcessHet=3.0103;FS=0.000;MLEAC=2;MLEAF=1.00;MQ=42.83;QD=28.71;SOR=0.859	GT:AD:DP:GQ:PL	1/1:0,50:50:99:2250,151,0
3L	9020150	.	G	T	2064.77	.	AC=2;AF=1.00;AN=2;DP=46;ExcessHet=3.0103;FS=0.000;MLEAC=2;MLEAF=1.00;MQ=42.91;QD=30.84;SOR=0.976	GT:AD:DP:GQ:PL	1/1:0,46:46:99:2093,141,0
3L	9020171	.	G	A	1347.77	.	AC=2;AF=1.00;AN=2;DP=51;ExcessHet=3.0103;FS=0.000;MLEAC=2;MLEAF=1.00;MQ=43.19;QD=26.43;SOR=0.900	GT:AD:DP:GQ:PL	1/1:0,51:51:99:1376,153,0
3L	9020278	.	C	CTA	2275.73	.	AC=2;AF=1.00;AN=2;DP=60;ExcessHet=3.0103;FS=0.000;MLEAC=2;MLEAF=1.00;MQ=43.61;QD=27.04;SOR=0.906	GT:AD:DP:GQ:PL	1/1:0,60:60:99:2313,181,0
3L	9020409	.	T	C	1536.77	.	AC=2;AF=1.00;AN=2;DP=56;ExcessHet=3.0103;FS=0.000;MLEAC=2;MLEAF=1.00;MQ=43.63;QD=27.44;SOR=0.765	GT:AD:DP:GQ:PL	1/1:0,56:56:99:1565,168,0
3L	9020511	.	CTTT	C	1889.73	.	AC=2;AF=1.00;AN=2;BaseQRankSum=0.387;ClippingRankSum=0.000;DP=62;ExcessHet=3.0103;FS=3.768;MLEAC=2;MLEAF=1.00;MQ=43.91;MQRankSum=-0.102;QD=35.00;ReadPosRankSum=0.867;SOR=0.829	GT:AD:DP:GQ:PL	1/1:1,53:54:99:1927,122,0
3L	9020570	.	A	G	2604.77	.	AC=2;AF=1.00;AN=2;DP=59;ExcessHet=3.0103;FS=0.000;MLEAC=2;MLEAF=1.00;MQ=43.97;QD=29.14;SOR=0.726	GT:AD:DP:GQ:PL	1/1:0,59:59:99:2633,181,0
3L	9020573	.	T	A	2572.77	.	AC=2;AF=1.00;AN=2;DP=59;ExcessHet=3.0103;FS=0.000;MLEAC=2;MLEAF=1.00;MQ=43.97;QD=28.44;SOR=0.796	GT:AD:DP:GQ:PL	1/1:0,59:59:99:2601,178,0
3L	9020816	.	C	T	1598.77	.	AC=2;AF=1.00;AN=2;DP=60;ExcessHet=3.0103;FS=0.000;MLEAC=2;MLEAF=1.00;MQ=43.78;QD=26.65;SOR=0.906	GT:AD:DP:GQ:PL	1/1:0,60:60:99:1627,179,0
3L	9020970	.	A	C	1425.77	.	AC=2;AF=1.00;AN=2;DP=51;ExcessHet=3.0103;FS=0.000;MLEAC=2;MLEAF=1.00;MQ=44.00;QD=27.96;SOR=0.994	GT:AD:DP:GQ:PL	1/1:0,51:51:99:1454,153,0
3L	9021201	.	CAAATTAAGCAA	C	667.73	.	AC=1;AF=0.500;AN=2;BaseQRankSum=0.218;ClippingRankSum=0.000;DP=52;ExcessHet=3.0103;FS=6.243;MLEAC=1;MLEAF=0.500;MQ=44.00;MQRankSum=0.000;QD=13.91;ReadPosRankSum=-2.289;SOR=1.151	GT:AD:DP:GQ:PL	0/1:29,19:48:99:705,0,3450
3L	9021496	.	C	T	618.77	.	AC=1;AF=0.500;AN=2;BaseQRankSum=-0.373;ClippingRankSum=0.000;DP=48;ExcessHet=3.0103;FS=1.157;MLEAC=1;MLEAF=0.500;MQ=43.96;MQRankSum=0.818;QD=12.89;ReadPosRankSum=0.464;SOR=0.821	GT:AD:DP:GQ:PL	0/1:30,18:48:99:647,0,1177
3L	9021500	.	T	G	618.77	.	AC=1;AF=0.500;AN=2;BaseQRankSum=0.469;ClippingRankSum=0.000;DP=46;ExcessHet=3.0103;FS=1.174;MLEAC=1;MLEAF=0.500;MQ=43.96;MQRankSum=0.846;QD=13.45;ReadPosRankSum=-0.162;SOR=0.815	GT:AD:DP:GQ:PL	0/1:28,18:46:99:647,0,1177
3L	9021544	.	G	A	647.77	.	AC=1;AF=0.500;AN=2;BaseQRankSum=-0.571;ClippingRankSum=0.000;DP=45;ExcessHet=3.0103;FS=2.755;MLEAC=1;MLEAF=0.500;MQ=43.96;MQRankSum=-0.660;QD=14.39;ReadPosRankSum=-1.534;SOR=0.573	GT:AD:DP:GQ:PL	0/1:15,30:45:99:676,0,260
3L	9021902	.	A	T	2248.77	.	AC=2;AF=1.00;AN=2;DP=50;ExcessHet=3.0103;FS=0.000;MLEAC=2;MLEAF=1.00;MQ=43.92;QD=29.67;SOR=1.157	GT:AD:DP:GQ:PL	1/1:0,50:50:99:2277,154,0
3L	9021907	.	A	C	2293.77	.	AC=2;AF=1.00;AN=2;DP=50;ExcessHet=3.0103;FS=0.000;MLEAC=2;MLEAF=1.00;MQ=43.92;QD=28.02;SOR=1.157	GT:AD:DP:GQ:PL	1/1:0,50:50:99:2322,157,0
3L	9021919	.	C	A	2401.77	.	AC=2;AF=1.00;AN=2;DP=53;ExcessHet=3.0103;FS=0.000;MLEAC=2;MLEAF=1.00;MQ=43.82;QD=29.47;SOR=1.179	GT:AD:DP:GQ:PL	1/1:0,53:53:99:2430,163,0
3L	9021929	.	G	T	2214.77	.	AC=2;AF=1.00;AN=2;DP=50;ExcessHet=3.0103;FS=0.000;MLEAC=2;MLEAF=1.00;MQ=43.81;QD=28.47;SOR=1.051	GT:AD:DP:GQ:PL	1/1:0,50:50:99:2243,151,0
3L	9021986	.	T	G	1132.77	.	AC=2;AF=1.00;AN=2;DP=44;ExcessHet=3.0103;FS=0.000;MLEAC=2;MLEAF=1.00;MQ=43.39;QD=25.74;SOR=0.784	GT:AD:DP:GQ:PL	1/1:0,44:44:99:1161,131,0
3L	9022072	.	T	C	257.77	.	AC=1;AF=0.500;AN=2;BaseQRankSum=-0.785;ClippingRankSum=0.000;DP=44;ExcessHet=3.0103;FS=17.585;MLEAC=1;MLEAF=0.500;MQ=42.36;MQRankSum=-0.202;QD=5.86;ReadPosRankSum=-0.211;SOR=0.754	GT:AD:DP:GQ:PL	0/1:29,15:44:99:286,0,665
3L	9022092	.	G	C	1377.77	.	AC=2;AF=1.00;AN=2;DP=42;ExcessHet=3.0103;FS=0.000;MLEAC=2;MLEAF=1.00;MQ=42.28;QD=32.80;SOR=1.556	GT:AD:DP:GQ:PL	1/1:0,42:42:99:1406,129,0
3L	9022130	.	C	T	1265.77	.	AC=2;AF=1.00;AN=2;DP=46;ExcessHet=3.0103;FS=0.000;MLEAC=2;MLEAF=1.00;MQ=43.19;QD=27.52;SOR=1.085	GT:AD:DP:GQ:PL	1/1:0,46:46:99:1294,138,0
3L	9022214	.	C	T	1473.77	.	AC=2;AF=1.00;AN=2;DP=54;ExcessHet=3.0103;FS=0.000;MLEAC=2;MLEAF=1.00;MQ=43.91;QD=27.29;SOR=0.767	GT:AD:DP:GQ:PL	1/1:0,54:54:99:1502,162,0
3L	9022236	.	TATTCAG	T	2167.73	.	AC=2;AF=1.00;AN=2;DP=62;ExcessHet=3.0103;FS=0.000;MLEAC=2;MLEAF=1.00;MQ=42.17;QD=32.78;SOR=0.859	GT:AD:DP:GQ:PL	1/1:0,50:50:99:2205,151,0
3L	9022794	.	T	G	3132.77	.	AC=2;AF=1.00;AN=2;DP=71;ExcessHet=3.0103;FS=0.000;MLEAC=2;MLEAF=1.00;MQ=43.66;QD=32.17;SOR=0.904	GT:AD:DP:GQ:PL	1/1:0,71:71:99:3161,214,0
3L	9022800	.	A	G	3194.77	.	AC=2;AF=1.00;AN=2;DP=71;ExcessHet=3.0103;FS=0.000;MLEAC=2;MLEAF=1.00;MQ=43.66;QD=30.43;SOR=1.042	GT:AD:DP:GQ:PL	1/1:0,71:71:99:3223,217,0
3L	9022803	.	C	T	3166.77	.	AC=2;AF=1.00;AN=2;DP=68;ExcessHet=3.0103;FS=0.000;MLEAC=2;MLEAF=1.00;MQ=43.69;QD=28.91;SOR=1.098	GT:AD:DP:GQ:PL	1/1:0,68:68:99:3195,214,0
3L	9022812	.	A	G	3117.77	.	AC=2;AF=1.00;AN=2;DP=69;ExcessHet=3.0103;FS=0.000;MLEAC=2;MLEAF=1.00;MQ=43.70;QD=29.51;SOR=0.917	GT:AD:DP:GQ:PL	1/1:0,69:69:99:3146,214,0
3L	9022813	.	A	T	3104.77	.	AC=2;AF=1.00;AN=2;DP=69;ExcessHet=3.0103;FS=0.000;MLEAC=2;MLEAF=1.00;MQ=43.70;QD=25.89;SOR=0.910	GT:AD:DP:GQ:PL	1/1:0,69:69:99:3133,211,0
3L	9022825	.	A	T	3085.77	.	AC=2;AF=1.00;AN=2;BaseQRankSum=0.212;ClippingRankSum=0.000;DP=69;ExcessHet=3.0103;FS=3.337;MLEAC=2;MLEAF=1.00;MQ=43.70;MQRankSum=-0.186;QD=29.47;ReadPosRankSum=1.529;SOR=0.507	GT:AD:DP:GQ:PL	1/1:1,68:69:99:3114,192,0
3L	9022909	.	T	G	404.77	.	AC=1;AF=0.500;AN=2;BaseQRankSum=-0.800;ClippingRankSum=0.000;DP=55;ExcessHet=3.0103;FS=0.000;MLEAC=1;MLEAF=0.500;MQ=44.00;MQRankSum=0.000;QD=7.36;ReadPosRankSum=0.325;SOR=0.688	GT:AD:DP:GQ:PL	0/1:33,22:55:99:433,0,753
3L	9022943	.	A	T	2924.77	.	AC=2;AF=1.00;AN=2;DP=66;ExcessHet=3.0103;FS=0.000;MLEAC=2;MLEAF=1.00;MQ=43.97;QD=26.92;SOR=0.754	GT:AD:DP:GQ:PL	1/1:0,66:66:99:2953,208,0
3L	9022960	.	T	A	2929.77	.	AC=2;AF=1.00;AN=2;DP=69;ExcessHet=3.0103;FS=0.000;MLEAC=2;MLEAF=1.00;MQ=43.93;QD=28.04;SOR=0.722	GT:AD:DP:GQ:PL	1/1:0,69:69:99:2958,208,0
3L	9022991	.	A	T	1734.77	.	AC=2;AF=1.00;AN=2;DP=65;ExcessHet=3.0103;FS=0.000;MLEAC=2;MLEAF=1.00;MQ=43.93;QD=26.69;SOR=0.723	GT:AD:DP:GQ:PL	1/1:0,65:65:99:1763,194,0
3L	9023034	.	A	G	2024.77	.	AC=2;AF=1.00;AN=2;DP=77;ExcessHet=3.0103;FS=0.000;MLEAC=2;MLEAF=1.00;MQ=43.94;QD=26.30;SOR=0.719	GT:AD:DP:GQ:PL	1/1:0,77:77:99:2053,229,0
3L	9023740	.	G	A	754.77	.	AC=1;AF=0.500;AN=2;BaseQRankSum=-0.928;ClippingRankSum=0.000;DP=53;ExcessHet=3.0103;FS=4.135;MLEAC=1;MLEAF=0.500;MQ=43.57;MQRankSum=-4.532;QD=14.24;ReadPosRankSum=-0.146;SOR=1.448	GT:AD:DP:GQ:PL	0/1:32,21:53:99:783,0,1313
3L	9023744	.	C	G	753.77	.	AC=1;AF=0.500;AN=2;BaseQRankSum=-2.063;ClippingRankSum=0.000;DP=53;ExcessHet=3.0103;FS=4.135;MLEAC=1;MLEAF=0.500;MQ=43.57;MQRankSum=-4.532;QD=14.22;ReadPosRankSum=-0.273;SOR=1.448	GT:AD:DP:GQ:PL	0/1:32,21:53:99:782,0,1322
3L	9023747	.	G	A	750.77	.	AC=1;AF=0.500;AN=2;BaseQRankSum=0.102;ClippingRankSum=0.000;DP=54;ExcessHet=3.0103;FS=5.829;MLEAC=1;MLEAF=0.500;MQ=43.58;MQRankSum=-4.593;QD=13.90;ReadPosRankSum=-0.098;SOR=1.549	GT:AD:DP:GQ:PL	0/1:33,21:54:99:779,0,1364
3L	9023749	.	TGTTCCTACGCTCGTC	T	735.73	.	AC=1;AF=0.500;AN=2;BaseQRankSum=-1.021;ClippingRankSum=0.000;DP=56;ExcessHet=3.0103;FS=5.792;MLEAC=1;MLEAF=0.500;MQ=43.60;MQRankSum=-4.712;QD=13.14;ReadPosRankSum=-0.275;SOR=1.563	GT:AD:DP:GQ:PL	0/1:35,21:56:99:773,0,1448
3L	9023775	.	T	C	380.77	.	AC=1;AF=0.500;AN=2;BaseQRankSum=-2.330;ClippingRankSum=0.000;DP=54;ExcessHet=3.0103;FS=7.738;MLEAC=1;MLEAF=0.500;MQ=43.58;MQRankSum=-4.593;QD=7.05;ReadPosRankSum=-1.428;SOR=1.733	GT:AD:DP:GQ:PL	0/1:33,21:54:99:409,0,752
3L	9023792	.	C	G	275.77	.	AC=1;AF=0.500;AN=2;BaseQRankSum=0.904;ClippingRankSum=0.000;DP=47;ExcessHet=3.0103;FS=11.708;MLEAC=1;MLEAF=0.500;MQ=43.56;MQRankSum=-4.656;QD=5.87;ReadPosRankSum=-0.720;SOR=2.154	GT:AD:DP:GQ:PL	0/1:30,17:47:99:304,0,677
3L	9023811	.	C	T	274.77	.	AC=1;AF=0.500;AN=2;BaseQRankSum=-0.468;ClippingRankSum=0.000;DP=51;ExcessHet=3.0103;FS=1.128;MLEAC=1;MLEAF=0.500;MQ=43.64;MQRankSum=-4.605;QD=5.39;ReadPosRankSum=-0.490;SOR=0.711	GT:AD:DP:GQ:PL	0/1:34,17:51:99:303,0,781
3L	9023828	.	T	A	647.77	.	AC=1;AF=0.500;AN=2;BaseQRankSum=2.093;ClippingRankSum=0.000;DP=52;ExcessHet=3.0103;FS=2.413;MLEAC=1;MLEAF=0.500;MQ=43.60;MQRankSum=-4.569;QD=12.46;ReadPosRankSum=-1.103;SOR=0.982	GT:AD:DP:GQ:PL	0/1:33,19:52:99:676,0,1315
3L	9023837	.	G	C	651.77	.	AC=1;AF=0.500;AN=2;BaseQRankSum=0.761;ClippingRankSum=0.000;DP=51;ExcessHet=3.0103;FS=1.122;MLEAC=1;MLEAF=0.500;MQ=43.62;MQRankSum=-4.518;QD=12.78;ReadPosRankSum=-1.500;SOR=1.022	GT:AD:DP:GQ:PL	0/1:32,19:51:99:680,0,1252
3L	9023861	.	T	C	750.77	.	AC=1;AF=0.500;AN=2;BaseQRankSum=0.925;ClippingRankSum=0.000;DP=52;ExcessHet=3.0103;FS=0.000;MLEAC=1;MLEAF=0.500;MQ=43.70;MQRankSum=-3.685;QD=14.44;ReadPosRankSum=-1.324;SOR=0.720	GT:AD:DP:GQ:PL	0/1:31,21:52:99:779,0,1256
3L	9023867	.	T	C	750.77	.	AC=1;AF=0.500;AN=2;BaseQRankSum=-1.279;ClippingRankSum=0.000;DP=53;ExcessHet=3.0103;FS=0.000;MLEAC=1;MLEAF=0.500;MQ=43.70;MQRankSum=-3.739;QD=14.17;ReadPosRankSum=-0.900;SOR=0.663	GT:AD:DP:GQ:PL	0/1:32,21:53:99:779,0,1256
3L	9023907	.	A	G	427.77	.	AC=1;AF=0.500;AN=2;BaseQRankSum=-0.400;ClippingRankSum=0.000;DP=56;ExcessHet=3.0103;FS=3.945;MLEAC=1;MLEAF=0.500;MQ=43.83;MQRankSum=-2.829;QD=7.78;ReadPosRankSum=-0.138;SOR=1.345	GT:AD:DP:GQ:PL	0/1:33,22:55:99:456,0,750
3L	9024148	.	T	A	195.77	.	AC=1;AF=0.500;AN=2;BaseQRankSum=0.424;ClippingRankSum=0.000;DP=39;ExcessHet=3.0103;FS=5.297;MLEAC=1;MLEAF=0.500;MQ=43.90;MQRankSum=1.015;QD=5.15;ReadPosRankSum=0.538;SOR=1.336	GT:AD:DP:GQ:PL	0/1:26,12:38:99:224,0,611
3L	9024331	.	G	T	643.77	.	AC=1;AF=0.500;AN=2;BaseQRankSum=0.861;ClippingRankSum=0.000;DP=50;ExcessHet=3.0103;FS=2.552;MLEAC=1;MLEAF=0.500;MQ=44.00;MQRankSum=0.000;QD=12.88;ReadPosRankSum=-0.462;SOR=0.379	GT:AD:DP:GQ:PL	0/1:19,31:50:99:672,0,367
3L	9024372	.	A	G	616.77	.	AC=1;AF=0.500;AN=2;BaseQRankSum=-1.849;ClippingRankSum=0.000;DP=57;ExcessHet=3.0103;FS=2.454;MLEAC=1;MLEAF=0.500;MQ=44.00;MQRankSum=0.000;QD=11.01;ReadPosRankSum=1.013;SOR=0.368	GT:AD:DP:GQ:PL	0/1:26,30:56:99:645,0,540
3L	9024606	.	A	T	404.77	.	AC=1;AF=0.500;AN=2;BaseQRankSum=0.289;ClippingRankSum=0.000;DP=62;ExcessHet=3.0103;FS=1.008;MLEAC=1;MLEAF=0.500;MQ=44.00;MQRankSum=0.000;QD=6.53;ReadPosRankSum=1.033;SOR=0.520	GT:AD:DP:GQ:PL	0/1:40,22:62:99:433,0,914
3L	9024707	.	A	T	387.77	.	AC=1;AF=0.500;AN=2;BaseQRankSum=-0.236;ClippingRankSum=0.000;DP=54;ExcessHet=3.0103;FS=2.449;MLEAC=1;MLEAF=0.500;MQ=44.00;MQRankSum=0.000;QD=7.32;ReadPosRankSum=0.647;SOR=1.160	GT:AD:DP:GQ:PL	0/1:32,21:53:99:416,0,731
3L	9024731	.	G	C	325.77	.	AC=1;AF=0.500;AN=2;BaseQRankSum=-0.697;ClippingRankSum=0.000;DP=61;ExcessHet=3.0103;FS=7.435;MLEAC=1;MLEAF=0.500;MQ=44.00;MQRankSum=0.000;QD=5.34;ReadPosRankSum=2.250;SOR=1.671	GT:AD:DP:GQ:PL	0/1:40,21:61:99:354,0,862
3L	9024984	.	C	CATGAGCCCCA	633.73	.	AC=1;AF=0.500;AN=2;BaseQRankSum=-1.464;ClippingRankSum=0.000;DP=62;ExcessHet=3.0103;FS=2.519;MLEAC=1;MLEAF=0.500;MQ=43.97;MQRankSum=-1.491;QD=10.56;ReadPosRankSum=-1.696;SOR=1.150	GT:AD:DP:GQ:PL	0/1:42,18:60:99:671,0,2727
3L	9025007	.	A	C	251.77	.	AC=1;AF=0.500;AN=2;BaseQRankSum=-0.795;ClippingRankSum=0.000;DP=63;ExcessHet=3.0103;FS=1.068;MLEAC=1;MLEAF=0.500;MQ=44.00;MQRankSum=0.000;QD=4.00;ReadPosRankSum=0.959;SOR=0.903	GT:AD:DP:GQ:PL	0/1:45,18:63:99:280,0,1009
3L	9025371	.	C	T	609.77	.	AC=1;AF=0.500;AN=2;BaseQRankSum=-2.419;ClippingRankSum=0.000;DP=55;ExcessHet=3.0103;FS=1.065;MLEAC=1;MLEAF=0.500;MQ=43.75;MQRankSum=-0.507;QD=11.51;ReadPosRankSum=1.180;SOR=0.481	GT:AD:DP:GQ:PL	0/1:23,30:53:99:638,0,490
3L	9025397	.	G	A	851.77	.	AC=1;AF=0.500;AN=2;BaseQRankSum=0.165;ClippingRankSum=0.000;DP=61;ExcessHet=3.0103;FS=1.043;MLEAC=1;MLEAF=0.500;MQ=43.68;MQRankSum=-0.852;QD=14.20;ReadPosRankSum=-0.736;SOR=0.516	GT:AD:DP:GQ:PL	0/1:21,39:60:99:880,0,365
3L	9025603	.	CA	C	188.73	.	AC=1;AF=0.500;AN=2;BaseQRankSum=-0.754;ClippingRankSum=0.000;DP=44;ExcessHet=3.0103;FS=0.000;MLEAC=1;MLEAF=0.500;MQ=43.06;MQRankSum=1.928;QD=4.72;ReadPosRankSum=1.319;SOR=0.727	GT:AD:DP:GQ:PL	0/1:22,18:40:99:226,0,954
3L	9025606	.	A	AAAAAAAAACAAAAGC	913.73	.	AC=1;AF=0.500;AN=2;BaseQRankSum=1.400;ClippingRankSum=0.000;DP=46;ExcessHet=3.0103;FS=0.000;MLEAC=1;MLEAF=0.500;MQ=43.01;MQRankSum=-1.692;QD=21.25;ReadPosRankSum=1.737;SOR=0.784	GT:AD:DP:GQ:PL	0/1:19,24:43:99:951,0,703
3L	9025663	.	T	TAG	1684.73	.	AC=2;AF=1.00;AN=2;DP=45;ExcessHet=3.0103;FS=0.000;MLEAC=2;MLEAF=1.00;MQ=43.26;QD=30.71;SOR=1.402	GT:AD:DP:GQ:PL	1/1:0,42:42:99:1722,132,0
3L	9025737	.	GT	G	1279.73	.	AC=2;AF=1.00;AN=2;DP=65;ExcessHet=3.0103;FS=0.000;MLEAC=2;MLEAF=1.00;MQ=43.56;QD=20.98;SOR=0.725	GT:AD:DP:GQ:PL	1/1:0,61:61:99:1317,181,0
3L	9025818	.	A	G	1322.77	.	AC=1;AF=0.500;AN=2;BaseQRankSum=1.366;ClippingRankSum=0.000;DP=68;ExcessHet=3.0103;FS=0.000;MLEAC=1;MLEAF=0.500;MQ=42.97;MQRankSum=0.814;QD=19.45;ReadPosRankSum=-0.643;SOR=0.656	GT:AD:DP:GQ:PL	0/1:32,36:68:99:1351,0,1154
3L	9025829	.	G	A	2957.77	.	AC=2;AF=1.00;AN=2;DP=66;ExcessHet=3.0103;FS=0.000;MLEAC=2;MLEAF=1.00;MQ=42.91;QD=30.04;SOR=0.886	GT:AD:DP:GQ:PL	1/1:0,66:66:99:2986,205,0
3L	9025833	.	A	T	1480.77	.	AC=1;AF=0.500;AN=2;BaseQRankSum=-1.550;ClippingRankSum=0.000;DP=65;ExcessHet=3.0103;FS=2.059;MLEAC=1;MLEAF=0.500;MQ=42.81;MQRankSum=0.468;QD=22.78;ReadPosRankSum=-1.564;SOR=0.877	GT:AD:DP:GQ:PL	0/1:29,36:65:99:1509,0,1147
3L	9025840	.	C	T	2925.77	.	AC=2;AF=1.00;AN=2;DP=62;ExcessHet=3.0103;FS=0.000;MLEAC=2;MLEAF=1.00;MQ=42.80;QD=31.12;SOR=0.826	GT:AD:DP:GQ:PL	1/1:0,62:62:99:2954,199,0
3L	9025841	.	C	T	2851.77	.	AC=2;AF=1.00;AN=2;DP=61;ExcessHet=3.0103;FS=0.000;MLEAC=2;MLEAF=1.00;MQ=42.78;QD=29.20;SOR=0.865	GT:AD:DP:GQ:PL	1/1:0,61:61:99:2880,193,0
3L	9025845	.	AT	A	1164.73	.	AC=1;AF=0.500;AN=2;BaseQRankSum=1.162;ClippingRankSum=0.000;DP=61;ExcessHet=3.0103;FS=3.558;MLEAC=1;MLEAF=0.500;MQ=42.78;MQRankSum=-0.764;QD=19.09;ReadPosRankSum=0.686;SOR=1.255	GT:AD:DP:GQ:PL	0/1:32,29:61:99:1202,0,1292
3L	9025851	.	GT	G	1164.73	.	AC=1;AF=0.500;AN=2;BaseQRankSum=-1.019;ClippingRankSum=0.000;DP=62;ExcessHet=3.0103;FS=2.093;MLEAC=1;MLEAF=0.500;MQ=42.74;MQRankSum=-0.071;QD=18.79;ReadPosRankSum=0.451;SOR=0.989	GT:AD:DP:GQ:PL	0/1:32,30:62:99:1202,0,1292
3L	9025855	.	A	T	1151.77	.	AC=1;AF=0.500;AN=2;BaseQRankSum=1.240;ClippingRankSum=0.000;DP=62;ExcessHet=3.0103;FS=2.156;MLEAC=1;MLEAF=0.500;MQ=42.74;MQRankSum=0.091;QD=18.58;ReadPosRankSum=-2.418;SOR=1.022	GT:AD:DP:GQ:PL	0/1:32,30:62:99:1180,0,1334
3L	9025868	.	T	C	2881.77	.	AC=2;AF=1.00;AN=2;DP=64;ExcessHet=3.0103;FS=0.000;MLEAC=2;MLEAF=1.00;MQ=42.78;QD=28.19;SOR=0.756	GT:AD:DP:GQ:PL	1/1:0,64:64:99:2910,199,0
3L	9025870	.	T	C	1167.77	.	AC=1;AF=0.500;AN=2;BaseQRankSum=1.329;ClippingRankSum=0.000;DP=65;ExcessHet=3.0103;FS=2.061;MLEAC=1;MLEAF=0.500;MQ=42.80;MQRankSum=-0.213;QD=17.97;ReadPosRankSum=0.289;SOR=0.807	GT:AD:DP:GQ:PL	0/1:34,31:65:99:1196,0,1376
3L	9025878	.	TC	T	2752.73	.	AC=2;AF=1.00;AN=2;DP=62;ExcessHet=3.0103;FS=0.000;MLEAC=2;MLEAF=1.00;MQ=42.80;QD=30.09;SOR=0.826	GT:AD:DP:GQ:PL	1/1:0,62:62:99:2790,187,0
3L	9025881	.	T	G	2806.77	.	AC=2;AF=1.00;AN=2;DP=61;ExcessHet=3.0103;FS=0.000;MLEAC=2;MLEAF=1.00;MQ=42.78;QD=32.52;SOR=0.865	GT:AD:DP:GQ:PL	1/1:0,61:61:99:2835,190,0
3L	9025891	.	GTAA	G	1335.73	.	AC=1;AF=0.500;AN=2;BaseQRankSum=0.867;ClippingRankSum=0.000;DP=61;ExcessHet=3.0103;FS=0.000;MLEAC=1;MLEAF=0.500;MQ=42.82;MQRankSum=0.558;QD=21.90;ReadPosRankSum=-0.298;SOR=0.736	GT:AD:DP:GQ:PL	0/1:27,34:61:99:1373,0,1070
3L	9025911	.	A	T	2979.77	.	AC=2;AF=1.00;AN=2;DP=67;ExcessHet=3.0103;FS=0.000;MLEAC=2;MLEAF=1.00;MQ=43.06;QD=34.69;SOR=0.784	GT:AD:DP:GQ:PL	1/1:0,67:67:99:3008,202,0
3L	9025918	.	A	AC	2955.73	.	AC=2;AF=1.00;AN=2;DP=65;ExcessHet=3.0103;FS=0.000;MLEAC=2;MLEAF=1.00;MQ=43.09;QD=30.10;SOR=0.723	GT:AD:DP:GQ:PL	1/1:0,65:65:99:2993,202,0
3L	9025920	.	A	T	2964.77	.	AC=2;AF=1.00;AN=2;DP=66;ExcessHet=3.0103;FS=0.000;MLEAC=2;MLEAF=1.00;MQ=43.10;QD=28.21;SOR=0.818	GT:AD:DP:GQ:PL	1/1:0,66:66:99:2993,202,0
3L	9025962	.	G	T	510.77	.	AC=1;AF=0.500;AN=2;BaseQRankSum=0.035;ClippingRankSum=0.000;DP=66;ExcessHet=3.0103;FS=2.097;MLEAC=1;MLEAF=0.500;MQ=43.42;MQRankSum=-0.232;QD=7.86;ReadPosRankSum=-1.295;SOR=0.731	GT:AD:DP:GQ:PL	0/1:39,26:65:99:539,0,866
3L	9026043	.	GTTCCC	G	2497.73	.	AC=2;AF=1.00;AN=2;DP=60;ExcessHet=3.0103;FS=0.000;MLEAC=2;MLEAF=1.00;MQ=43.64;QD=30.68;SOR=0.997	GT:AD:DP:GQ:PL	1/1:0,58:58:99:2535,175,0
3L	9026271	.	C	T	660.77	.	AC=1;AF=0.500;AN=2;BaseQRankSum=0.233;ClippingRankSum=0.000;DP=44;ExcessHet=3.0103;FS=2.987;MLEAC=1;MLEAF=0.500;MQ=43.91;MQRankSum=-0.906;QD=15.37;ReadPosRankSum=0.521;SOR=0.278	GT:AD:DP:GQ:PL	0/1:13,30:43:99:689,0,231
3L	9026339	.	C	T	251.77	.	AC=1;AF=0.500;AN=2;BaseQRankSum=2.519;ClippingRankSum=0.000;DP=47;ExcessHet=3.0103;FS=0.000;MLEAC=1;MLEAF=0.500;MQ=43.88;MQRankSum=1.281;QD=5.59;ReadPosRankSum=0.723;SOR=0.686	GT:AD:DP:GQ:PL	0/1:30,15:45:99:280,0,667
3L	9026340	.	T	C	1447.77	.	AC=2;AF=1.00;AN=2;DP=47;ExcessHet=3.0103;FS=0.000;MLEAC=2;MLEAF=1.00;MQ=43.88;QD=32.17;SOR=0.829	GT:AD:DP:GQ:PL	1/1:0,45:45:99:1476,135,0
3L	9026370	.	A	C	270.77	.	AC=1;AF=0.500;AN=2;BaseQRankSum=0.575;ClippingRankSum=0.000;DP=48;ExcessHet=3.0103;FS=0.000;MLEAC=1;MLEAF=0.500;MQ=43.88;MQRankSum=1.299;QD=5.76;ReadPosRankSum=-0.579;SOR=0.869	GT:AD:DP:GQ:PL	0/1:31,16:47:99:299,0,724
3L	9026377	.	T	C	1548.77	.	AC=2;AF=1.00;AN=2;DP=49;ExcessHet=3.0103;FS=0.000;MLEAC=2;MLEAF=1.00;MQ=43.88;QD=32.27;SOR=0.963	GT:AD:DP:GQ:PL	1/1:0,48:48:99:1577,144,0
3L	9026404	.	C	T	1252.77	.	AC=2;AF=1.00;AN=2;DP=47;ExcessHet=3.0103;FS=0.000;MLEAC=2;MLEAF=1.00;MQ=43.92;QD=27.23;SOR=0.780	GT:AD:DP:GQ:PL	1/1:0,46:46:99:1281,138,0
3L	9026637	.	G	C	937.77	.	AC=1;AF=0.500;AN=2;BaseQRankSum=-0.425;ClippingRankSum=0.000;DP=67;ExcessHet=3.0103;FS=0.000;MLEAC=1;MLEAF=0.500;MQ=43.97;MQRankSum=1.462;QD=14.00;ReadPosRankSum=2.241;SOR=0.737	GT:AD:DP:GQ:PL	0/1:22,45:67:99:966,0,396
3L	9026670	.	A	G	324.77	.	AC=1;AF=0.500;AN=2;BaseQRankSum=1.634;ClippingRankSum=0.000;DP=64;ExcessHet=3.0103;FS=2.302;MLEAC=1;MLEAF=0.500;MQ=43.97;MQRankSum=-1.432;QD=5.16;ReadPosRankSum=-1.192;SOR=0.732	GT:AD:DP:GQ:PL	0/1:43,20:63:99:353,0,975
3L	9026700	.	A	T	2041.77	.	AC=2;AF=1.00;AN=2;BaseQRankSum=1.765;ClippingRankSum=0.000;DP=56;ExcessHet=3.0103;FS=0.000;MLEAC=2;MLEAF=1.00;MQ=43.97;MQRankSum=0.000;QD=28.29;ReadPosRankSum=-1.424;SOR=0.280	GT:AD:DP:GQ:PL	1/1:1,55:56:99:2070,158,0
3L	9026720	.	T	C	874.77	.	AC=1;AF=0.500;AN=2;BaseQRankSum=3.286;ClippingRankSum=0.000;DP=55;ExcessHet=3.0103;FS=1.131;MLEAC=1;MLEAF=0.500;MQ=43.96;MQRankSum=1.534;QD=15.90;ReadPosRankSum=-1.184;SOR=0.835	GT:AD:DP:GQ:PL	0/1:17,38:55:99:903,0,281
3L	9026749	.	A	G	1947.77	.	AC=2;AF=1.00;AN=2;BaseQRankSum=-0.594;ClippingRankSum=0.000;DP=48;ExcessHet=3.0103;FS=0.000;MLEAC=2;MLEAF=1.00;MQ=43.88;MQRankSum=-0.172;QD=27.82;ReadPosRankSum=1.012;SOR=0.320	GT:AD:DP:GQ:PL	1/1:1,47:48:91:1976,91,0
3L	9026767	.	C	A	2168.77	.	AC=2;AF=1.00;AN=2;BaseQRankSum=1.337;ClippingRankSum=0.000;DP=51;ExcessHet=3.0103;FS=0.000;MLEAC=2;MLEAF=1.00;MQ=43.88;MQRankSum=-0.167;QD=29.72;ReadPosRankSum=1.612;SOR=0.435	GT:AD:DP:GQ:PL	1/1:1,50:51:99:2197,100,0
3L	9026784	.	A	T	2248.77	.	AC=2;AF=1.00;AN=2;DP=49;ExcessHet=3.0103;FS=0.000;MLEAC=2;MLEAF=1.00;MQ=43.92;QD=28.55;SOR=1.007	GT:AD:DP:GQ:PL	1/1:0,49:49:99:2277,154,0
3L	9026792	.	T	A	2241.77	.	AC=2;AF=1.00;AN=2;DP=52;ExcessHet=3.0103;FS=0.000;MLEAC=2;MLEAF=1.00;MQ=43.92;QD=33.36;SOR=0.853	GT:AD:DP:GQ:PL	1/1:0,52:52:99:2270,156,0
3L	9026874	.	T	G	1895.77	.	AC=2;AF=1.00;AN=2;DP=45;ExcessHet=3.0103;FS=0.000;MLEAC=2;MLEAF=1.00;MQ=43.96;QD=29.24;SOR=0.990	GT:AD:DP:GQ:PL	1/1:0,44:44:99:1924,132,0
3L	9026878	.	A	C	1895.77	.	AC=2;AF=1.00;AN=2;DP=43;ExcessHet=3.0103;FS=0.000;MLEAC=2;MLEAF=1.00;MQ=44.00;QD=32.57;SOR=0.941	GT:AD:DP:GQ:PL	1/1:0,43:43:99:1924,132,0
3L	9028179	.	T	G	1605.77	.	AC=2;AF=1.00;AN=2;DP=51;ExcessHet=3.0103;FS=0.000;MLEAC=2;MLEAF=1.00;MQ=43.67;QD=31.49;SOR=0.994	GT:AD:DP:GQ:PL	1/1:0,51:51:99:1634,152,0
3L	9028197	.	A	G	288.77	.	AC=1;AF=0.500;AN=2;BaseQRankSum=0.659;ClippingRankSum=0.000;DP=50;ExcessHet=3.0103;FS=2.609;MLEAC=1;MLEAF=0.500;MQ=43.66;MQRankSum=-0.422;QD=5.78;ReadPosRankSum=1.117;SOR=1.287	GT:AD:DP:GQ:PL	0/1:33,17:50:99:317,0,748
3L	9028224	.	AACTTGGACTTG	A	592.73	.	AC=1;AF=0.500;AN=2;BaseQRankSum=1.198;ClippingRankSum=0.000;DP=62;ExcessHet=3.0103;FS=2.496;MLEAC=1;MLEAF=0.500;MQ=43.97;MQRankSum=-1.415;QD=10.58;ReadPosRankSum=0.443;SOR=1.197	GT:AD:DP:GQ:PL	0/1:38,18:56:99:630,0,1496
3L	9028278	.	T	C	377.77	.	AC=1;AF=0.500;AN=2;BaseQRankSum=0.216;ClippingRankSum=0.000;DP=51;ExcessHet=3.0103;FS=1.078;MLEAC=1;MLEAF=0.500;MQ=43.96;MQRankSum=-1.205;QD=7.41;ReadPosRankSum=-1.621;SOR=0.527	GT:AD:DP:GQ:PL	0/1:31,20:51:99:406,0,728
3L	9028320	.	G	A	525.77	.	AC=1;AF=0.500;AN=2;BaseQRankSum=0.578;ClippingRankSum=0.000;DP=55;ExcessHet=3.0103;FS=6.113;MLEAC=1;MLEAF=0.500;MQ=43.93;MQRankSum=-0.629;QD=9.56;ReadPosRankSum=1.261;SOR=1.126	GT:AD:DP:GQ:PL	0/1:39,16:55:99:554,0,1556
3L	9028321	.	C	A	525.77	.	AC=1;AF=0.500;AN=2;BaseQRankSum=-0.844;ClippingRankSum=0.000;DP=55;ExcessHet=3.0103;FS=6.113;MLEAC=1;MLEAF=0.500;MQ=43.93;MQRankSum=-0.629;QD=9.56;ReadPosRankSum=1.261;SOR=1.126	GT:AD:DP:GQ:PL	0/1:39,16:55:99:554,0,1556
3L	9028345	.	TACCCACA	T	562.73	.	AC=1;AF=0.500;AN=2;BaseQRankSum=-1.000;ClippingRankSum=0.000;DP=60;ExcessHet=3.0103;FS=8.192;MLEAC=1;MLEAF=0.500;MQ=43.68;MQRankSum=-0.562;QD=10.23;ReadPosRankSum=-0.191;SOR=1.248	GT:AD:DP:GQ:PL	0/1:38,17:55:99:600,0,1502
3L	9028368	.	T	C	630.77	.	AC=1;AF=0.500;AN=2;BaseQRankSum=0.459;ClippingRankSum=0.000;DP=55;ExcessHet=3.0103;FS=6.037;MLEAC=1;MLEAF=0.500;MQ=43.68;MQRankSum=-1.375;QD=11.68;ReadPosRankSum=-0.498;SOR=1.449	GT:AD:DP:GQ:PL	0/1:36,18:54:99:659,0,1392
3L	9028559	.	G	A	811.77	.	AC=1;AF=0.500;AN=2;BaseQRankSum=0.328;ClippingRankSum=0.000;DP=50;ExcessHet=3.0103;FS=0.000;MLEAC=1;MLEAF=0.500;MQ=44.00;MQRankSum=0.000;QD=16.24;ReadPosRankSum=1.670;SOR=0.763	GT:AD:DP:GQ:PL	0/1:14,36:50:99:840,0,232
3L	9028597	.	T	A	668.77	.	AC=1;AF=0.500;AN=2;BaseQRankSum=-0.107;ClippingRankSum=0.000;DP=46;ExcessHet=3.0103;FS=0.000;MLEAC=1;MLEAF=0.500;MQ=44.00;MQRankSum=0.000;QD=14.54;ReadPosRankSum=1.449;SOR=0.826	GT:AD:DP:GQ:PL	0/1:16,30:46:99:697,0,297
3L	9028713	.	T	C	666.77	.	AC=1;AF=0.500;AN=2;BaseQRankSum=2.001;ClippingRankSum=0.000;DP=48;ExcessHet=3.0103;FS=0.000;MLEAC=1;MLEAF=0.500;MQ=44.00;MQRankSum=0.000;QD=13.89;ReadPosRankSum=2.347;SOR=0.826	GT:AD:DP:GQ:PL	0/1:18,30:48:99:695,0,332
3L	9028735	.	A	T	1560.77	.	AC=1;AF=0.500;AN=2;BaseQRankSum=2.025;ClippingRankSum=0.000;DP=54;ExcessHet=3.0103;FS=1.125;MLEAC=1;MLEAF=0.500;MQ=44.00;MQRankSum=0.000;QD=28.90;ReadPosRankSum=-1.075;SOR=0.914	GT:AD:DP:GQ:PL	0/1:16,38:54:99:1589,0,754
3L	9028741	.	T	G	1560.77	.	AC=1;AF=0.500;AN=2;BaseQRankSum=2.571;ClippingRankSum=0.000;DP=55;ExcessHet=3.0103;FS=0.000;MLEAC=1;MLEAF=0.500;MQ=44.00;MQRankSum=0.000;QD=28.38;ReadPosRankSum=-1.308;SOR=0.850	GT:AD:DP:GQ:PL	0/1:16,39:55:99:1589,0,754
3L	9028742	.	A	G	1560.77	.	AC=1;AF=0.500;AN=2;BaseQRankSum=1.765;ClippingRankSum=0.000;DP=55;ExcessHet=3.0103;FS=0.000;MLEAC=1;MLEAF=0.500;MQ=44.00;MQRankSum=0.000;QD=28.38;ReadPosRankSum=-1.152;SOR=0.850	GT:AD:DP:GQ:PL	0/1:16,39:55:99:1589,0,754
3L	9028754	.	C	A	869.77	.	AC=1;AF=0.500;AN=2;BaseQRankSum=2.541;ClippingRankSum=0.000;DP=54;ExcessHet=3.0103;FS=0.000;MLEAC=1;MLEAF=0.500;MQ=44.00;MQRankSum=0.000;QD=16.11;ReadPosRankSum=-1.705;SOR=0.638	GT:AD:DP:GQ:PL	0/1:15,39:54:99:898,0,204
3L	9028792	.	G	A	829.77	.	AC=1;AF=0.500;AN=2;BaseQRankSum=0.458;ClippingRankSum=0.000;DP=57;ExcessHet=3.0103;FS=0.000;MLEAC=1;MLEAF=0.500;MQ=44.00;MQRankSum=0.000;QD=14.56;ReadPosRankSum=0.241;SOR=0.602	GT:AD:DP:GQ:PL	0/1:19,38:57:99:858,0,343
3L	9029013	.	A	T	1302.77	.	AC=2;AF=1.00;AN=2;DP=48;ExcessHet=3.0103;FS=0.000;MLEAC=2;MLEAF=1.00;MQ=43.96;QD=27.14;SOR=0.776	GT:AD:DP:GQ:PL	1/1:0,48:48:99:1331,144,0
3L	9029054	.	T	C	237.77	.	AC=1;AF=0.500;AN=2;BaseQRankSum=-0.423;ClippingRankSum=0.000;DP=49;ExcessHet=3.0103;FS=1.206;MLEAC=1;MLEAF=0.500;MQ=43.96;MQRankSum=0.719;QD=4.95;ReadPosRankSum=-0.058;SOR=0.680	GT:AD:DP:GQ:PL	0/1:33,15:48:99:266,0,731
3L	9029294	.	TAGAGCCAAC	T	430.73	.	AC=1;AF=0.500;AN=2;BaseQRankSum=-2.169;ClippingRankSum=0.000;DP=41;ExcessHet=3.0103;FS=1.307;MLEAC=1;MLEAF=0.500;MQ=44.00;MQRankSum=0.000;QD=11.04;ReadPosRankSum=0.231;SOR=0.990	GT:AD:DP:GQ:PL	0/1:26,13:39:99:468,0,1715
3L	9029325	.	G	A	169.77	.	AC=1;AF=0.500;AN=2;BaseQRankSum=0.377;ClippingRankSum=0.000;DP=40;ExcessHet=3.0103;FS=1.342;MLEAC=1;MLEAF=0.500;MQ=44.00;MQRankSum=0.000;QD=4.35;ReadPosRankSum=-0.868;SOR=0.961	GT:AD:DP:GQ:PL	0/1:27,12:39:99:198,0,632
3L	9029481	.	A	G	1348.77	.	AC=2;AF=1.00;AN=2;DP=52;ExcessHet=3.0103;FS=0.000;MLEAC=2;MLEAF=1.00;MQ=44.00;QD=26.45;SOR=0.732	GT:AD:DP:GQ:PL	1/1:0,51:51:99:1377,153,0
3L	9029775	.	CCGCCGACGA	C	1618.73	.	AC=2;AF=1.00;AN=2;DP=40;ExcessHet=3.0103;FS=0.000;MLEAC=2;MLEAF=1.00;MQ=42.85;QD=30.47;SOR=0.984	GT:AD:DP:GQ:PL	1/1:0,37:37:99:1656,112,0
3L	9029789	.	G	C	1626.77	.	AC=2;AF=1.00;AN=2;DP=37;ExcessHet=3.0103;FS=0.000;MLEAC=2;MLEAF=1.00;MQ=43.38;QD=30.15;SOR=0.984	GT:AD:DP:GQ:PL	1/1:0,37:37:99:1655,112,0
3L	9029826	.	C	G	1810.77	.	AC=2;AF=1.00;AN=2;DP=42;ExcessHet=3.0103;FS=0.000;MLEAC=2;MLEAF=1.00;MQ=44.00;QD=31.42;SOR=1.127	GT:AD:DP:GQ:PL	1/1:0,42:42:99:1839,129,0
3L	9029836	.	T	C	1821.77	.	AC=2;AF=1.00;AN=2;DP=41;ExcessHet=3.0103;FS=0.000;MLEAC=2;MLEAF=1.00;MQ=44.00;QD=31.73;SOR=1.347	GT:AD:DP:GQ:PL	1/1:0,41:41:99:1850,129,0
3L	9029917	.	G	C	1617.77	.	AC=2;AF=1.00;AN=2;BaseQRankSum=1.830;ClippingRankSum=0.000;DP=61;ExcessHet=3.0103;FS=0.000;MLEAC=2;MLEAF=1.00;MQ=43.97;MQRankSum=0.000;QD=26.52;ReadPosRankSum=1.336;SOR=0.392	GT:AD:DP:GQ:PL	1/1:1,60:61:99:1646,173,0
3L	9030002	.	C	T	1434.77	.	AC=2;AF=1.00;AN=2;DP=53;ExcessHet=3.0103;FS=0.000;MLEAC=2;MLEAF=1.00;MQ=43.93;QD=27.07;SOR=0.808	GT:AD:DP:GQ:PL	1/1:0,53:53:99:1463,159,0
3L	9030176	.	T	G	1051.77	.	AC=2;AF=1.00;AN=2;DP=42;ExcessHet=3.0103;FS=0.000;MLEAC=2;MLEAF=1.00;MQ=43.74;QD=25.04;SOR=1.127	GT:AD:DP:GQ:PL	1/1:0,42:42:99:1080,124,0
3L	9030360	.	T	TG	1852.73	.	AC=2;AF=1.00;AN=2;DP=41;ExcessHet=3.0103;FS=0.000;MLEAC=2;MLEAF=1.00;MQ=42.43;QD=27.58;SOR=0.793	GT:AD:DP:GQ:PL	1/1:0,40:40:99:1890,126,0
3L	9030364	.	A	ATCTCC	1942.73	.	AC=2;AF=1.00;AN=2;DP=44;ExcessHet=3.0103;FS=0.000;MLEAC=2;MLEAF=1.00;MQ=42.41;QD=32.41;SOR=0.784	GT:AD:DP:GQ:PL	1/1:0,44:44:99:1980,132,0
3L	9030475	.	TA	T	1293.73	.	AC=1;AF=0.500;AN=2;BaseQRankSum=0.052;ClippingRankSum=0.000;DP=37;ExcessHet=3.0103;FS=13.936;MLEAC=1;MLEAF=0.500;MQ=41.05;MQRankSum=2.170;QD=32.24;ReadPosRankSum=2.291;SOR=0.733	GT:AD:DP:GQ:PL	0/1:4,32:36:72:1331,0,72
3L	9030478	.	GGCAATCTAGATAAAACATAAA	G	1293.73	.	AC=1;AF=0.500;AN=2;BaseQRankSum=-0.212;ClippingRankSum=0.000;DP=37;ExcessHet=3.0103;FS=13.936;MLEAC=1;MLEAF=0.500;MQ=41.05;MQRankSum=2.170;QD=28.53;SOR=0.733	GT:AD:DP:GQ:PL	0/1:4,32:36:72:1331,0,72
3L	9030502	.	TACGC	T	1377.73	.	AC=1;AF=0.500;AN=2;BaseQRankSum=0.104;ClippingRankSum=0.000;DP=37;ExcessHet=3.0103;FS=13.936;MLEAC=1;MLEAF=0.500;MQ=41.05;MQRankSum=2.170;QD=33.93;SOR=0.733	GT:AD:DP:GQ:PL	0/1:4,32:36:66:1415,0,66
3L	9030529	.	C	G	1816.77	.	AC=2;AF=1.00;AN=2;DP=40;ExcessHet=3.0103;FS=0.000;MLEAC=2;MLEAF=1.00;MQ=41.43;QD=35.40;SOR=0.793	GT:AD:DP:GQ:PL	1/1:0,40:40:99:1845,123,0
3L	9030537	.	T	A	1591.77	.	AC=2;AF=1.00;AN=2;DP=36;ExcessHet=3.0103;FS=0.000;MLEAC=2;MLEAF=1.00;MQ=41.37;QD=26.59;SOR=0.804	GT:AD:DP:GQ:PL	1/1:0,36:36:99:1620,108,0
3L	9030560	.	A	G	1726.77	.	AC=2;AF=1.00;AN=2;DP=39;ExcessHet=3.0103;FS=0.000;MLEAC=2;MLEAF=1.00;MQ=41.75;QD=31.83;SOR=0.743	GT:AD:DP:GQ:PL	1/1:0,39:39:99:1755,117,0
3L	9030572	.	A	T	1805.77	.	AC=2;AF=1.00;AN=2;DP=41;ExcessHet=3.0103;FS=0.000;MLEAC=2;MLEAF=1.00;MQ=42.01;QD=37.78;SOR=0.954	GT:AD:DP:GQ:PL	1/1:0,41:41:99:1834,129,0
3L	9030636	.	C	G	2491.77	.	AC=2;AF=1.00;AN=2;DP=54;ExcessHet=3.0103;FS=0.000;MLEAC=2;MLEAF=1.00;MQ=41.58;QD=36.53;SOR=0.931	GT:AD:DP:GQ:PL	1/1:0,54:54:99:2520,169,0
3L	9030641	.	A	G	2536.77	.	AC=2;AF=1.00;AN=2;DP=57;ExcessHet=3.0103;FS=0.000;MLEAC=2;MLEAF=1.00;MQ=41.51;QD=29.27;SOR=0.877	GT:AD:DP:GQ:PL	1/1:0,57:57:99:2565,172,0
3L	9030663	.	A	T	2581.77	.	AC=2;AF=1.00;AN=2;DP=55;ExcessHet=3.0103;FS=0.000;MLEAC=2;MLEAF=1.00;MQ=41.25;QD=32.14;SOR=0.729	GT:AD:DP:GQ:PL	1/1:0,55:55:99:2610,175,0
3L	9030670	.	ATAGTCACTC	A	2617.73	.	AC=2;AF=1.00;AN=2;DP=58;ExcessHet=3.0103;FS=0.000;MLEAC=2;MLEAF=1.00;MQ=41.36;QD=32.37;SOR=0.914	GT:AD:DP:GQ:PL	1/1:0,58:58:99:2655,178,0
3L	9030689	.	G	C	2491.77	.	AC=2;AF=1.00;AN=2;DP=55;ExcessHet=3.0103;FS=0.000;MLEAC=2;MLEAF=1.00;MQ=41.22;QD=25.16;SOR=0.884	GT:AD:DP:GQ:PL	1/1:0,55:55:99:2520,169,0
3L	9030697	.	A	T	2536.77	.	AC=2;AF=1.00;AN=2;DP=57;ExcessHet=3.0103;FS=0.000;MLEAC=2;MLEAF=1.00;MQ=41.28;QD=30.54;SOR=0.877	GT:AD:DP:GQ:PL	1/1:0,57:57:99:2565,172,0
3L	9030698	.	A	T	2536.77	.	AC=2;AF=1.00;AN=2;DP=57;ExcessHet=3.0103;FS=0.000;MLEAC=2;MLEAF=1.00;MQ=41.28;QD=27.92;SOR=0.877	GT:AD:DP:GQ:PL	1/1:0,57:57:99:2565,172,0
3L	9030700	.	A	G	2536.77	.	AC=2;AF=1.00;AN=2;DP=57;ExcessHet=3.0103;FS=0.000;MLEAC=2;MLEAF=1.00;MQ=41.28;QD=29.06;SOR=0.877	GT:AD:DP:GQ:PL	1/1:0,57:57:99:2565,172,0
3L	9030705	.	A	T	2536.77	.	AC=2;AF=1.00;AN=2;DP=57;ExcessHet=3.0103;FS=0.000;MLEAC=2;MLEAF=1.00;MQ=41.28;QD=29.35;SOR=0.877	GT:AD:DP:GQ:PL	1/1:0,57:57:99:2565,172,0
3L	9030707	.	G	T	2568.77	.	AC=2;AF=1.00;AN=2;DP=56;ExcessHet=3.0103;FS=0.000;MLEAC=2;MLEAF=1.00;MQ=41.27;QD=30.74;SOR=0.841	GT:AD:DP:GQ:PL	1/1:0,56:56:99:2597,175,0
3L	9030708	.	T	G	2568.77	.	AC=2;AF=1.00;AN=2;DP=56;ExcessHet=3.0103;FS=0.000;MLEAC=2;MLEAF=1.00;MQ=41.23;QD=26.14;SOR=0.765	GT:AD:DP:GQ:PL	1/1:0,56:56:99:2597,175,0
3L	9030786	.	T	C	2125.77	.	AC=2;AF=1.00;AN=2;DP=49;ExcessHet=3.0103;FS=0.000;MLEAC=2;MLEAF=1.00;MQ=42.59;QD=32.54;SOR=1.112	GT:AD:DP:GQ:PL	1/1:0,49:49:99:2154,147,0
3L	9030792	.	T	C	2127.77	.	AC=2;AF=1.00;AN=2;DP=48;ExcessHet=3.0103;FS=0.000;MLEAC=2;MLEAF=1.00;MQ=42.68;QD=24.85;SOR=1.298	GT:AD:DP:GQ:PL	1/1:0,48:48:99:2156,147,0
3L	9030812	.	T	C	159.77	.	AC=1;AF=0.500;AN=2;BaseQRankSum=-1.166;ClippingRankSum=0.000;DP=45;ExcessHet=3.0103;FS=2.881;MLEAC=1;MLEAF=0.500;MQ=42.87;MQRankSum=-2.801;QD=3.55;ReadPosRankSum=-0.038;SOR=0.586	GT:AD:DP:GQ:PL	0/1:32,13:45:99:188,0,745
3L	9030841	.	C	T	1618.77	.	AC=2;AF=1.00;AN=2;DP=39;ExcessHet=3.0103;FS=0.000;MLEAC=2;MLEAF=1.00;MQ=43.04;QD=25.54;SOR=0.693	GT:AD:DP:GQ:PL	1/1:0,38:38:99:1647,114,0
3L	9030853	.	T	C	1785.77	.	AC=2;AF=1.00;AN=2;DP=44;ExcessHet=3.0103;FS=0.000;MLEAC=2;MLEAF=1.00;MQ=43.13;QD=29.78;SOR=0.836	GT:AD:DP:GQ:PL	1/1:0,43:43:99:1814,132,0
3L	9031107	.	C	T	1985.77	.	AC=2;AF=1.00;AN=2;DP=46;ExcessHet=3.0103;FS=0.000;MLEAC=2;MLEAF=1.00;MQ=43.83;QD=27.75;SOR=0.874	GT:AD:DP:GQ:PL	1/1:0,46:46:99:2014,141,0
3L	9031117	.	C	T	2030.77	.	AC=2;AF=1.00;AN=2;DP=46;ExcessHet=3.0103;FS=0.000;MLEAC=2;MLEAF=1.00;MQ=43.83;QD=33.41;SOR=0.976	GT:AD:DP:GQ:PL	1/1:0,46:46:99:2059,144,0
3L	9031228	.	A	G	743.77	.	AC=1;AF=0.500;AN=2;BaseQRankSum=3.255;ClippingRankSum=0.000;DP=54;ExcessHet=3.0103;FS=2.436;MLEAC=1;MLEAF=0.500;MQ=43.96;MQRankSum=-0.760;QD=13.77;ReadPosRankSum=-1.270;SOR=1.226	GT:AD:DP:GQ:PL	0/1:21,33:54:99:772,0,404
3L	9031458	.	G	T	1504.77	.	AC=2;AF=1.00;AN=2;DP=56;ExcessHet=3.0103;FS=0.000;MLEAC=2;MLEAF=1.00;MQ=43.90;QD=26.87;SOR=1.528	GT:AD:DP:GQ:PL	1/1:0,56:56:99:1533,168,0
3L	9031508	.	C	G	1530.77	.	AC=2;AF=1.00;AN=2;DP=55;ExcessHet=3.0103;FS=0.000;MLEAC=2;MLEAF=1.00;MQ=43.89;QD=27.83;SOR=1.262	GT:AD:DP:GQ:PL	1/1:0,55:55:99:1559,165,0
3L	9031541	.	G	A	1375.77	.	AC=2;AF=1.00;AN=2;DP=51;ExcessHet=3.0103;FS=0.000;MLEAC=2;MLEAF=1.00;MQ=43.92;QD=26.98;SOR=0.994	GT:AD:DP:GQ:PL	1/1:0,51:51:99:1404,153,0
3L	9031656	.	T	C	2473.77	.	AC=2;AF=1.00;AN=2;DP=56;ExcessHet=3.0103;FS=0.000;MLEAC=2;MLEAF=1.00;MQ=43.90;QD=29.50;SOR=1.412	GT:AD:DP:GQ:PL	1/1:0,56:56:99:2502,169,0
3L	9031661	.	G	C	2677.77	.	AC=2;AF=1.00;AN=2;DP=57;ExcessHet=3.0103;FS=0.000;MLEAC=2;MLEAF=1.00;MQ=43.90;QD=29.70;SOR=1.342	GT:AD:DP:GQ:PL	1/1:0,57:57:99:2706,184,0
3L	9031664	.	C	T	2686.77	.	AC=2;AF=1.00;AN=2;DP=61;ExcessHet=3.0103;FS=0.000;MLEAC=2;MLEAF=1.00;MQ=43.90;QD=29.61;SOR=1.392	GT:AD:DP:GQ:PL	1/1:0,61:61:99:2715,184,0
3L	9031698	.	GT	G	1136.73	.	AC=2;AF=1.00;AN=2;BaseQRankSum=-1.018;ClippingRankSum=0.000;DP=70;ExcessHet=3.0103;FS=0.000;MLEAC=2;MLEAF=1.00;MQ=43.92;MQRankSum=-0.266;QD=18.04;ReadPosRankSum=1.353;SOR=1.292	GT:AD:DP:GQ:PL	1/1:2,61:63:99:1174,138,0
3L	9031751	.	C	G	1687.77	.	AC=2;AF=1.00;AN=2;DP=63;ExcessHet=3.0103;FS=0.000;MLEAC=2;MLEAF=1.00;MQ=43.94;QD=26.79;SOR=0.724	GT:AD:DP:GQ:PL	1/1:0,63:63:99:1716,189,0
3L	9032119	.	TA	T	342.73	.	AC=1;AF=0.500;AN=2;BaseQRankSum=0.456;ClippingRankSum=0.000;DP=70;ExcessHet=3.0103;FS=13.627;MLEAC=1;MLEAF=0.500;MQ=43.75;MQRankSum=0.942;QD=4.97;ReadPosRankSum=0.624;SOR=2.215	GT:AD:DP:GQ:PL	0/1:44,25:69:99:380,0,862
3L	9032132	.	G	A	2942.77	.	AC=2;AF=1.00;AN=2;DP=65;ExcessHet=3.0103;FS=0.000;MLEAC=2;MLEAF=1.00;MQ=43.73;QD=30.05;SOR=1.162	GT:AD:DP:GQ:PL	1/1:0,65:65:99:2971,202,0
3L	9032139	.	C	T	2827.77	.	AC=2;AF=1.00;AN=2;DP=62;ExcessHet=3.0103;FS=0.000;MLEAC=2;MLEAF=1.00;MQ=43.68;QD=28.31;SOR=0.976	GT:AD:DP:GQ:PL	1/1:0,62:62:99:2856,193,0
3L	9032156	.	A	G	2581.77	.	AC=2;AF=1.00;AN=2;DP=57;ExcessHet=3.0103;FS=0.000;MLEAC=2;MLEAF=1.00;MQ=43.62;QD=32.64;SOR=0.960	GT:AD:DP:GQ:PL	1/1:0,57:57:99:2610,175,0
3L	9032169	.	C	T	2446.77	.	AC=2;AF=1.00;AN=2;DP=54;ExcessHet=3.0103;FS=0.000;MLEAC=2;MLEAF=1.00;MQ=43.55;QD=31.99;SOR=1.118	GT:AD:DP:GQ:PL	1/1:0,54:54:99:2475,166,0
3L	9032174	.	T	A	2401.77	.	AC=2;AF=1.00;AN=2;DP=53;ExcessHet=3.0103;FS=0.000;MLEAC=2;MLEAF=1.00;MQ=43.54;QD=31.66;SOR=1.077	GT:AD:DP:GQ:PL	1/1:0,53:53:99:2430,163,0
3L	9032178	.	T	A	2356.77	.	AC=2;AF=1.00;AN=2;DP=53;ExcessHet=3.0103;FS=0.000;MLEAC=2;MLEAF=1.00;MQ=43.50;QD=31.34;SOR=1.077	GT:AD:DP:GQ:PL	1/1:0,53:53:99:2385,160,0
3L	9032180	.	GTT	G	2392.73	.	AC=2;AF=1.00;AN=2;DP=52;ExcessHet=3.0103;FS=0.000;MLEAC=2;MLEAF=1.00;MQ=43.49;QD=32.09;SOR=1.036	GT:AD:DP:GQ:PL	1/1:0,52:52:99:2430,163,0
3L	9032188	.	T	A	2378.77	.	AC=2;AF=1.00;AN=2;DP=52;ExcessHet=3.0103;FS=0.000;MLEAC=2;MLEAF=1.00;MQ=43.43;QD=29.17;SOR=1.036	GT:AD:DP:GQ:PL	1/1:0,52:52:99:2407,163,0
3L	9032194	.	T	TA	2257.73	.	AC=2;AF=1.00;AN=2;DP=51;ExcessHet=3.0103;FS=0.000;MLEAC=2;MLEAF=1.00;MQ=43.42;QD=33.17;SOR=0.732	GT:AD:DP:GQ:PL	1/1:0,51:51:99:2295,157,0
3L	9032248	.	T	C	1357.77	.	AC=2;AF=1.00;AN=2;DP=52;ExcessHet=3.0103;FS=0.000;MLEAC=2;MLEAF=1.00;MQ=43.51;QD=26.11;SOR=0.853	GT:AD:DP:GQ:PL	1/1:0,52:52:99:1386,156,0
3L	9032283	.	A	G	1385.77	.	AC=2;AF=1.00;AN=2;DP=54;ExcessHet=3.0103;FS=0.000;MLEAC=2;MLEAF=1.00;MQ=43.64;QD=25.66;SOR=1.118	GT:AD:DP:GQ:PL	1/1:0,54:54:99:1414,160,0
3L	9032335	.	T	C	1537.77	.	AC=2;AF=1.00;AN=2;DP=59;ExcessHet=3.0103;FS=0.000;MLEAC=2;MLEAF=1.00;MQ=43.80;QD=26.06;SOR=0.950	GT:AD:DP:GQ:PL	1/1:0,59:59:99:1566,176,0
3L	9032338	.	G	GA	534.73	.	AC=1;AF=0.500;AN=2;BaseQRankSum=-0.020;ClippingRankSum=0.000;DP=57;ExcessHet=3.0103;FS=2.407;MLEAC=1;MLEAF=0.500;MQ=43.79;MQRankSum=0.629;QD=10.28;ReadPosRankSum=-0.587;SOR=0.421	GT:AD:DP:GQ:PL	0/1:20,32:52:99:572,0,278
3L	9032402	.	TA	T	748.73	.	AC=2;AF=1.00;AN=2;DP=44;ExcessHet=3.0103;FS=0.000;MLEAC=2;MLEAF=1.00;MQ=43.87;QD=20.80;SOR=1.061	GT:AD:DP:GQ:PL	1/1:0,36:36:99:786,107,0
3L	9032549	.	T	A	1297.77	.	AC=2;AF=1.00;AN=2;DP=49;ExcessHet=3.0103;FS=0.000;MLEAC=2;MLEAF=1.00;MQ=44.00;QD=26.49;SOR=1.112	GT:AD:DP:GQ:PL	1/1:0,49:49:99:1326,146,0
3L	9032597	.	G	A	2163.77	.	AC=2;AF=1.00;AN=2;DP=49;ExcessHet=3.0103;FS=0.000;MLEAC=2;MLEAF=1.00;MQ=44.00;QD=27.29;SOR=1.007	GT:AD:DP:GQ:PL	1/1:0,49:49:99:2192,147,0
3L	9032598	.	G	C	2163.77	.	AC=2;AF=1.00;AN=2;DP=49;ExcessHet=3.0103;FS=0.000;MLEAC=2;MLEAF=1.00;MQ=44.00;QD=29.30;SOR=1.007	GT:AD:DP:GQ:PL	1/1:0,49:49:99:2192,147,0
3L	9032834	.	T	C	1263.77	.	AC=2;AF=1.00;AN=2;DP=48;ExcessHet=3.0103;FS=0.000;MLEAC=2;MLEAF=1.00;MQ=44.00;QD=26.33;SOR=0.693	GT:AD:DP:GQ:PL	1/1:0,48:48:99:1292,143,0
3L	9034030	.	C	T	423.77	.	AC=1;AF=0.500;AN=2;BaseQRankSum=1.641;ClippingRankSum=0.000;DP=61;ExcessHet=3.0103;FS=3.838;MLEAC=1;MLEAF=0.500;MQ=43.90;MQRankSum=1.141;QD=7.31;ReadPosRankSum=-0.733;SOR=1.287	GT:AD:DP:GQ:PL	0/1:36,22:58:99:452,0,798
3L	9034327	.	T	C	1294.77	.	AC=2;AF=1.00;AN=2;DP=48;ExcessHet=3.0103;FS=0.000;MLEAC=2;MLEAF=1.00;MQ=43.29;QD=26.97;SOR=1.426	GT:AD:DP:GQ:PL	1/1:0,48:48:99:1323,144,0
3L	9034336	.	ACCGACTGGCAG	A	1539.73	.	AC=2;AF=1.00;AN=2;DP=45;ExcessHet=3.0103;FS=0.000;MLEAC=2;MLEAF=1.00;MQ=43.25;QD=30.42;SOR=1.148	GT:AD:DP:GQ:PL	1/1:0,35:35:99:1577,106,0
3L	9034374	.	G	A	170.77	.	AC=1;AF=0.500;AN=2;BaseQRankSum=0.276;ClippingRankSum=0.000;DP=42;ExcessHet=3.0103;FS=3.109;MLEAC=1;MLEAF=0.500;MQ=43.19;MQRankSum=0.609;QD=4.17;ReadPosRankSum=-1.840;SOR=0.604	GT:AD:DP:GQ:PL	0/1:30,11:41:99:199,0,676
3L	9034386	.	G	T	2031.77	.	AC=2;AF=1.00;AN=2;DP=45;ExcessHet=3.0103;FS=0.000;MLEAC=2;MLEAF=1.00;MQ=43.25;QD=29.93;SOR=0.737	GT:AD:DP:GQ:PL	1/1:0,45:45:99:2060,141,0
3L	9034388	.	C	A	2007.77	.	AC=2;AF=1.00;AN=2;DP=44;ExcessHet=3.0103;FS=0.000;MLEAC=2;MLEAF=1.00;MQ=43.16;QD=25.85;SOR=0.883	GT:AD:DP:GQ:PL	1/1:0,44:44:99:2036,138,0
3L	9034390	.	A	G	1959.77	.	AC=2;AF=1.00;AN=2;DP=43;ExcessHet=3.0103;FS=0.000;MLEAC=2;MLEAF=1.00;MQ=43.14;QD=29.61;SOR=0.836	GT:AD:DP:GQ:PL	1/1:0,43:43:99:1988,135,0
3L	9034401	.	A	T	1905.77	.	AC=2;AF=1.00;AN=2;DP=46;ExcessHet=3.0103;FS=0.000;MLEAC=2;MLEAF=1.00;MQ=43.20;QD=30.71;SOR=1.085	GT:AD:DP:GQ:PL	1/1:0,46:46:99:1934,138,0
3L	9034434	.	T	C	2215.77	.	AC=2;AF=1.00;AN=2;DP=48;ExcessHet=3.0103;FS=0.000;MLEAC=2;MLEAF=1.00;MQ=42.95;QD=30.18;SOR=0.963	GT:AD:DP:GQ:PL	1/1:0,48:48:99:2244,151,0
3L	9034440	.	T	C	2221.77	.	AC=2;AF=1.00;AN=2;DP=50;ExcessHet=3.0103;FS=0.000;MLEAC=2;MLEAF=1.00;MQ=42.77;QD=27.74;SOR=1.051	GT:AD:DP:GQ:PL	1/1:0,50:50:99:2250,151,0
3L	9034452	.	C	A	2261.77	.	AC=2;AF=1.00;AN=2;DP=52;ExcessHet=3.0103;FS=0.000;MLEAC=2;MLEAF=1.00;MQ=42.84;QD=30.77;SOR=1.136	GT:AD:DP:GQ:PL	1/1:0,52:52:99:2290,159,0
3L	9034852	.	C	T	303.77	.	AC=1;AF=0.500;AN=2;BaseQRankSum=0.769;ClippingRankSum=0.000;DP=41;ExcessHet=3.0103;FS=4.561;MLEAC=1;MLEAF=0.500;MQ=43.72;MQRankSum=-0.880;QD=7.41;ReadPosRankSum=0.566;SOR=0.887	GT:AD:DP:GQ:PL	0/1:24,17:41:99:332,0,543
3L	9035055	.	T	TGTCTAA	1582.73	.	AC=2;AF=1.00;AN=2;DP=37;ExcessHet=3.0103;FS=0.000;MLEAC=2;MLEAF=1.00;MQ=43.75;QD=24.25;SOR=1.148	GT:AD:DP:GQ:PL	1/1:0,35:35:99:1620,108,0
3L	9035158	.	C	G	318.77	.	AC=1;AF=0.500;AN=2;BaseQRankSum=1.870;ClippingRankSum=0.000;DP=44;ExcessHet=3.0103;FS=1.192;MLEAC=1;MLEAF=0.500;MQ=43.89;MQRankSum=-1.769;QD=7.24;ReadPosRankSum=-1.067;SOR=0.973	GT:AD:DP:GQ:PL	0/1:27,17:44:99:347,0,566
3L	9035216	.	C	A	349.77	.	AC=1;AF=0.500;AN=2;BaseQRankSum=2.702;ClippingRankSum=0.000;DP=52;ExcessHet=3.0103;FS=0.000;MLEAC=1;MLEAF=0.500;MQ=43.96;MQRankSum=-1.278;QD=6.73;ReadPosRankSum=-1.138;SOR=0.776	GT:AD:DP:GQ:PL	0/1:33,19:52:99:378,0,720
3L	9035230	.	G	A	273.77	.	AC=1;AF=0.500;AN=2;BaseQRankSum=-1.927;ClippingRankSum=0.000;DP=48;ExcessHet=3.0103;FS=0.000;MLEAC=1;MLEAF=0.500;MQ=43.96;MQRankSum=-1.307;QD=5.70;ReadPosRankSum=-0.025;SOR=0.776	GT:AD:DP:GQ:PL	0/1:31,17:48:99:302,0,710
3L	9035662	.	A	C	565.77	.	AC=1;AF=0.500;AN=2;BaseQRankSum=-1.929;ClippingRankSum=0.000;DP=48;ExcessHet=3.0103;FS=2.480;MLEAC=1;MLEAF=0.500;MQ=44.00;MQRankSum=0.000;QD=11.79;ReadPosRankSum=1.066;SOR=0.388	GT:AD:DP:GQ:PL	0/1:21,27:48:99:594,0,446
3L	9036558	.	C	G	2216.77	.	AC=2;AF=1.00;AN=2;DP=52;ExcessHet=3.0103;FS=0.000;MLEAC=2;MLEAF=1.00;MQ=39.75;QD=32.68;SOR=1.201	GT:AD:DP:GQ:PL	1/1:0,51:51:99:2245,157,0
3L	9036567	.	A	C	2225.77	.	AC=2;AF=1.00;AN=2;DP=51;ExcessHet=3.0103;FS=0.000;MLEAC=2;MLEAF=1.00;MQ=39.69;QD=29.72;SOR=1.094	GT:AD:DP:GQ:PL	1/1:0,51:51:99:2254,157,0
3L	9036627	.	A	G	2589.77	.	AC=2;AF=1.00;AN=2;DP=59;ExcessHet=3.0103;FS=0.000;MLEAC=2;MLEAF=1.00;MQ=39.22;QD=32.54;SOR=0.871	GT:AD:DP:GQ:PL	1/1:0,59:59:99:2618,181,0
3L	9036635	.	G	A	2576.77	.	AC=2;AF=1.00;AN=2;DP=60;ExcessHet=3.0103;FS=0.000;MLEAC=2;MLEAF=1.00;MQ=39.21;QD=31.44;SOR=0.986	GT:AD:DP:GQ:PL	1/1:0,60:60:99:2605,180,0
3L	9036646	.	A	C	2592.77	.	AC=2;AF=1.00;AN=2;DP=57;ExcessHet=3.0103;FS=0.000;MLEAC=2;MLEAF=1.00;MQ=39.00;QD=32.17;SOR=0.800	GT:AD:DP:GQ:PL	1/1:0,57:57:99:2621,178,0
3L	9036649	.	C	T	2625.77	.	AC=2;AF=1.00;AN=2;DP=60;ExcessHet=3.0103;FS=0.000;MLEAC=2;MLEAF=1.00;MQ=39.26;QD=34.09;SOR=0.693	GT:AD:DP:GQ:PL	1/1:0,60:60:99:2654,181,0
3L	9036696	.	A	T	2554.77	.	AC=2;AF=1.00;AN=2;DP=60;ExcessHet=3.0103;FS=0.000;MLEAC=2;MLEAF=1.00;MQ=40.74;QD=27.38;SOR=0.906	GT:AD:DP:GQ:PL	1/1:0,60:60:99:2583,181,0
3L	9036720	.	A	T	2986.77	.	AC=2;AF=1.00;AN=2;DP=67;ExcessHet=3.0103;FS=0.000;MLEAC=2;MLEAF=1.00;MQ=41.27;QD=25.97;SOR=0.990	GT:AD:DP:GQ:PL	1/1:0,67:67:99:3015,202,0
3L	9036741	.	A	G	2718.77	.	AC=2;AF=1.00;AN=2;DP=64;ExcessHet=3.0103;FS=0.000;MLEAC=2;MLEAF=1.00;MQ=40.95;QD=31.92;SOR=1.127	GT:AD:DP:GQ:PL	1/1:0,64:64:99:2747,193,0
3L	9036785	.	A	T	2798.77	.	AC=2;AF=1.00;AN=2;DP=63;ExcessHet=3.0103;FS=0.000;MLEAC=2;MLEAF=1.00;MQ=41.08;QD=32.96;SOR=0.790	GT:AD:DP:GQ:PL	1/1:0,63:63:99:2827,190,0
3L	9036787	.	C	T	2933.77	.	AC=2;AF=1.00;AN=2;DP=62;ExcessHet=3.0103;FS=0.000;MLEAC=2;MLEAF=1.00;MQ=41.03;QD=32.95;SOR=0.758	GT:AD:DP:GQ:PL	1/1:0,62:62:99:2962,199,0
3L	9036789	.	A	T	2941.77	.	AC=2;AF=1.00;AN=2;DP=64;ExcessHet=3.0103;FS=0.000;MLEAC=2;MLEAF=1.00;MQ=40.98;QD=32.58;SOR=0.822	GT:AD:DP:GQ:PL	1/1:0,64:64:99:2970,199,0
3L	9036794	.	T	G	2893.77	.	AC=2;AF=1.00;AN=2;DP=65;ExcessHet=3.0103;FS=0.000;MLEAC=2;MLEAF=1.00;MQ=40.98;QD=29.10;SOR=0.854	GT:AD:DP:GQ:PL	1/1:0,65:65:99:2922,194,0
3L	9036799	.	A	T	2893.77	.	AC=2;AF=1.00;AN=2;BaseQRankSum=-0.529;ClippingRankSum=0.000;DP=65;ExcessHet=3.0103;FS=3.505;MLEAC=2;MLEAF=1.00;MQ=40.60;MQRankSum=1.852;QD=28.66;ReadPosRankSum=1.413;SOR=0.630	GT:AD:DP:GQ:PL	1/1:1,64:65:99:2922,194,0
3L	9036809	.	C	T	2671.77	.	AC=2;AF=1.00;AN=2;DP=58;ExcessHet=3.0103;FS=0.000;MLEAC=2;MLEAF=1.00;MQ=40.64;QD=34.73;SOR=0.836	GT:AD:DP:GQ:PL	1/1:0,58:58:99:2700,181,0
3L	9036811	.	G	A	2671.77	.	AC=2;AF=1.00;AN=2;DP=60;ExcessHet=3.0103;FS=0.000;MLEAC=2;MLEAF=1.00;MQ=40.67;QD=30.15;SOR=0.760	GT:AD:DP:GQ:PL	1/1:0,60:60:99:2700,181,0
3L	9036813	.	G	T	2716.77	.	AC=2;AF=1.00;AN=2;DP=60;ExcessHet=3.0103;FS=0.000;MLEAC=2;MLEAF=1.00;MQ=40.67;QD=30.85;SOR=0.760	GT:AD:DP:GQ:PL	1/1:0,60:60:99:2745,184,0
3L	9036822	.	T	A	2581.77	.	AC=2;AF=1.00;AN=2;DP=56;ExcessHet=3.0103;FS=0.000;MLEAC=2;MLEAF=1.00;MQ=40.51;QD=33.09;SOR=0.693	GT:AD:DP:GQ:PL	1/1:0,56:56:99:2610,175,0
3L	9036826	.	T	TCA	2572.73	.	AC=2;AF=1.00;AN=2;DP=56;ExcessHet=3.0103;FS=0.000;MLEAC=2;MLEAF=1.00;MQ=40.61;QD=28.83;SOR=0.693	GT:AD:DP:GQ:PL	1/1:0,56:56:99:2610,175,0
3L	9036831	.	C	T	2716.77	.	AC=2;AF=1.00;AN=2;DP=59;ExcessHet=3.0103;FS=0.000;MLEAC=2;MLEAF=1.00;MQ=40.78;QD=28.51;SOR=0.871	GT:AD:DP:GQ:PL	1/1:0,59:59:99:2745,184,0
3L	9036833	.	G	A	2626.77	.	AC=2;AF=1.00;AN=2;DP=59;ExcessHet=3.0103;FS=0.000;MLEAC=2;MLEAF=1.00;MQ=40.78;QD=30.76;SOR=0.871	GT:AD:DP:GQ:PL	1/1:0,59:59:99:2655,178,0
3L	9036836	.	T	G	2653.77	.	AC=2;AF=1.00;AN=2;DP=59;ExcessHet=3.0103;FS=0.000;MLEAC=2;MLEAF=1.00;MQ=40.78;QD=35.55;SOR=0.871	GT:AD:DP:GQ:PL	1/1:0,59:59:99:2682,181,0
3L	9036858	.	G	A	2315.77	.	AC=2;AF=1.00;AN=2;DP=51;ExcessHet=3.0103;FS=0.000;MLEAC=2;MLEAF=1.00;MQ=41.38;QD=30.75;SOR=0.732	GT:AD:DP:GQ:PL	1/1:0,51:51:99:2344,162,0
3L	9036884	.	TA	T	2550.73	.	AC=2;AF=1.00;AN=2;DP=59;ExcessHet=3.0103;FS=0.000;MLEAC=2;MLEAF=1.00;MQ=41.94;QD=29.55;SOR=0.762	GT:AD:DP:GQ:PL	1/1:0,58:58:99:2588,175,0
3L	9036888	.	C	A	2604.77	.	AC=2;AF=1.00;AN=2;DP=57;ExcessHet=3.0103;FS=0.000;MLEAC=2;MLEAF=1.00;MQ=41.95;QD=27.56;SOR=0.728	GT:AD:DP:GQ:PL	1/1:0,57:57:99:2633,178,0
3L	9036909	.	A	G	2896.77	.	AC=2;AF=1.00;AN=2;DP=64;ExcessHet=3.0103;FS=0.000;MLEAC=2;MLEAF=1.00;MQ=42.15;QD=32.55;SOR=0.822	GT:AD:DP:GQ:PL	1/1:0,64:64:99:2925,196,0
3L	9036910	.	T	A	2896.77	.	AC=2;AF=1.00;AN=2;DP=64;ExcessHet=3.0103;FS=0.000;MLEAC=2;MLEAF=1.00;MQ=42.17;QD=28.38;SOR=0.822	GT:AD:DP:GQ:PL	1/1:0,64:64:99:2925,196,0
3L	9036913	.	G	T	2806.77	.	AC=2;AF=1.00;AN=2;DP=62;ExcessHet=3.0103;FS=0.000;MLEAC=2;MLEAF=1.00;MQ=42.19;QD=31.46;SOR=0.826	GT:AD:DP:GQ:PL	1/1:0,62:62:99:2835,190,0
3L	9036917	.	T	C	2795.77	.	AC=2;AF=1.00;AN=2;DP=60;ExcessHet=3.0103;FS=0.000;MLEAC=2;MLEAF=1.00;MQ=42.18;QD=28.74;SOR=0.831	GT:AD:DP:GQ:PL	1/1:0,60:60:99:2824,190,0
3L	9036920	.	A	AG	2696.73	.	AC=2;AF=1.00;AN=2;DP=60;ExcessHet=3.0103;FS=0.000;MLEAC=2;MLEAF=1.00;MQ=42.23;QD=30.52;SOR=0.831	GT:AD:DP:GQ:PL	1/1:0,60:60:99:2734,184,0
3L	9037022	.	T	A	1703.77	.	AC=2;AF=1.00;AN=2;BaseQRankSum=1.880;ClippingRankSum=0.000;DP=65;ExcessHet=3.0103;FS=3.358;MLEAC=2;MLEAF=1.00;MQ=43.11;MQRankSum=-0.739;QD=26.21;ReadPosRankSum=1.081;SOR=0.525	GT:AD:DP:GQ:PL	1/1:1,64:65:99:1732,184,0
3L	9037038	.	C	A	1697.77	.	AC=2;AF=1.00;AN=2;DP=62;ExcessHet=3.0103;FS=0.000;MLEAC=2;MLEAF=1.00;MQ=43.16;QD=27.38;SOR=1.143	GT:AD:DP:GQ:PL	1/1:0,62:62:99:1726,186,0
3L	9037158	.	A	G	2352.77	.	AC=2;AF=1.00;AN=2;DP=54;ExcessHet=3.0103;FS=0.000;MLEAC=2;MLEAF=1.00;MQ=43.43;QD=25.65;SOR=1.118	GT:AD:DP:GQ:PL	1/1:0,54:54:99:2381,162,0
3L	9037159	.	T	A	2352.77	.	AC=2;AF=1.00;AN=2;DP=54;ExcessHet=3.0103;FS=0.000;MLEAC=2;MLEAF=1.00;MQ=43.43;QD=32.47;SOR=1.179	GT:AD:DP:GQ:PL	1/1:0,53:53:99:2381,162,0
3L	9037361	.	CA	C	1064.73	.	AC=2;AF=1.00;AN=2;DP=49;ExcessHet=3.0103;FS=0.000;MLEAC=2;MLEAF=1.00;MQ=44.00;QD=22.18;SOR=0.693	GT:AD:DP:GQ:PL	1/1:0,48:48:99:1102,143,0
3L	9037477	.	GTGTACATATGTATGTA	G	1897.73	.	AC=2;AF=1.00;AN=2;DP=49;ExcessHet=3.0103;FS=0.000;MLEAC=2;MLEAF=1.00;MQ=43.61;QD=30.03;SOR=1.055	GT:AD:DP:GQ:PL	1/1:0,43:43:99:1935,131,0
3L	9040607	.	GGCATA	G	1204.73	.	AC=1;AF=0.500;AN=2;BaseQRankSum=0.840;ClippingRankSum=0.000;DP=52;ExcessHet=3.0103;FS=0.000;MLEAC=1;MLEAF=0.500;MQ=43.96;MQRankSum=1.319;QD=24.09;ReadPosRankSum=1.208;SOR=0.671	GT:AD:DP:GQ:PL	0/1:19,31:50:99:1242,0,797
3L	9040994	3L_9040994_SNP	C	T	280.77	.	AC=1;AF=0.500;AN=2;BaseQRankSum=0.110;ClippingRankSum=0.000;DB;DP=64;ExcessHet=3.0103;FS=2.329;MLEAC=1;MLEAF=0.500;MQ=43.94;MQRankSum=0.684;QD=4.39;ReadPosRankSum=0.970;SOR=0.937	GT:AD:DP:GQ:PL	0/1:45,19:64:99:309,0,1082
3L	9041008	.	G	A	972.77	.	AC=1;AF=0.500;AN=2;BaseQRankSum=-1.947;ClippingRankSum=0.000;DP=61;ExcessHet=3.0103;FS=2.348;MLEAC=1;MLEAF=0.500;MQ=43.94;MQRankSum=-0.611;QD=15.95;ReadPosRankSum=-0.207;SOR=0.681	GT:AD:DP:GQ:PL	0/1:18,43:61:99:1001,0,312
3L	9041069	.	T	C	642.77	.	AC=1;AF=0.500;AN=2;BaseQRankSum=-0.043;ClippingRankSum=0.000;DP=49;ExcessHet=3.0103;FS=13.631;MLEAC=1;MLEAF=0.500;MQ=43.62;MQRankSum=1.173;QD=13.12;ReadPosRankSum=0.538;SOR=1.210	GT:AD:DP:GQ:PL	0/1:18,31:49:99:671,0,348
3L	9042800	.	T	C	1560.77	.	AC=2;AF=1.00;AN=2;DP=59;ExcessHet=3.0103;FS=0.000;MLEAC=2;MLEAF=1.00;MQ=44.00;QD=26.45;SOR=0.871	GT:AD:DP:GQ:PL	1/1:0,59:59:99:1589,177,0
3L	9043031	.	T	A	330.77	.	AC=1;AF=0.500;AN=2;BaseQRankSum=2.950;ClippingRankSum=0.000;DP=60;ExcessHet=3.0103;FS=2.315;MLEAC=1;MLEAF=0.500;MQ=44.00;MQRankSum=0.000;QD=5.61;ReadPosRankSum=0.075;SOR=1.030	GT:AD:DP:GQ:PL	0/1:40,19:59:99:359,0,894
3L	9043883	.	T	C	472.77	.	AC=1;AF=0.500;AN=2;BaseQRankSum=-1.206;ClippingRankSum=0.000;DP=44;ExcessHet=3.0103;FS=2.860;MLEAC=1;MLEAF=0.500;MQ=44.00;MQRankSum=0.000;QD=10.74;ReadPosRankSum=0.176;SOR=0.332	GT:AD:DP:GQ:PL	0/1:21,23:44:99:501,0,455
3L	9044132	.	G	GT	1409.73	.	AC=2;AF=1.00;AN=2;DP=67;ExcessHet=3.0103;FS=0.000;MLEAC=2;MLEAF=1.00;MQ=43.97;QD=22.38;SOR=0.724	GT:AD:DP:GQ:PL	1/1:0,63:63:99:1447,188,0
3L	9044452	.	G	C	1228.77	.	AC=2;AF=1.00;AN=2;DP=47;ExcessHet=3.0103;FS=0.000;MLEAC=2;MLEAF=1.00;MQ=43.96;QD=26.14;SOR=1.251	GT:AD:DP:GQ:PL	1/1:0,47:47:99:1257,140,0
3L	9044470	.	T	C	1344.77	.	AC=2;AF=1.00;AN=2;DP=50;ExcessHet=3.0103;FS=0.000;MLEAC=2;MLEAF=1.00;MQ=43.96;QD=26.90;SOR=1.270	GT:AD:DP:GQ:PL	1/1:0,50:50:99:1373,150,0
3L	9044548	.	T	C	1593.77	.	AC=2;AF=1.00;AN=2;DP=60;ExcessHet=3.0103;FS=0.000;MLEAC=2;MLEAF=1.00;MQ=43.76;QD=26.56;SOR=0.986	GT:AD:DP:GQ:PL	1/1:0,60:60:99:1622,179,0
3L	9044563	.	T	C	1391.77	.	AC=2;AF=1.00;AN=2;DP=54;ExcessHet=3.0103;FS=0.000;MLEAC=2;MLEAF=1.00;MQ=43.73;QD=25.77;SOR=1.022	GT:AD:DP:GQ:PL	1/1:0,54:54:99:1420,161,0
3L	9045433	.	A	T	1646.77	.	AC=1;AF=0.500;AN=2;BaseQRankSum=-0.348;ClippingRankSum=0.000;DP=66;ExcessHet=3.0103;FS=2.110;MLEAC=1;MLEAF=0.500;MQ=43.26;MQRankSum=-0.104;QD=24.95;ReadPosRankSum=-0.494;SOR=0.796	GT:AD:DP:GQ:PL	0/1:26,40:66:99:1675,0,1329
3L	9045436	.	C	G	1724.77	.	AC=1;AF=0.500;AN=2;BaseQRankSum=-1.149;ClippingRankSum=0.000;DP=68;ExcessHet=3.0103;FS=2.026;MLEAC=1;MLEAF=0.500;MQ=43.28;MQRankSum=-0.123;QD=25.36;ReadPosRankSum=-0.536;SOR=0.564	GT:AD:DP:GQ:PL	0/1:27,41:68:99:1753,0,1423
3L	9045455	.	T	C	1728.77	.	AC=1;AF=0.500;AN=2;BaseQRankSum=-0.211;ClippingRankSum=0.000;DP=69;ExcessHet=3.0103;FS=0.939;MLEAC=1;MLEAF=0.500;MQ=43.48;MQRankSum=-1.421;QD=25.05;ReadPosRankSum=-0.419;SOR=0.541	GT:AD:DP:GQ:PL	0/1:27,42:69:99:1757,0,1339
3L	9045457	.	A	C	1686.77	.	AC=1;AF=0.500;AN=2;BaseQRankSum=1.036;ClippingRankSum=0.000;DP=70;ExcessHet=3.0103;FS=0.921;MLEAC=1;MLEAF=0.500;MQ=43.48;MQRankSum=-1.391;QD=24.10;ReadPosRankSum=-0.801;SOR=0.576	GT:AD:DP:GQ:PL	0/1:27,43:70:99:1715,0,1342
3L	9045489	.	A	T	1905.77	.	AC=1;AF=0.500;AN=2;BaseQRankSum=-0.217;ClippingRankSum=0.000;DP=72;ExcessHet=3.0103;FS=0.955;MLEAC=1;MLEAF=0.500;MQ=43.42;MQRankSum=-2.379;QD=26.47;ReadPosRankSum=-2.151;SOR=0.557	GT:AD:DP:GQ:PL	0/1:24,48:72:99:1934,0,1423
3L	9045492	.	T	C	1852.77	.	AC=1;AF=0.500;AN=2;BaseQRankSum=-1.832;ClippingRankSum=0.000;DP=71;ExcessHet=3.0103;FS=3.348;MLEAC=1;MLEAF=0.500;MQ=43.43;MQRankSum=-2.336;QD=26.10;ReadPosRankSum=-1.433;SOR=0.394	GT:AD:DP:GQ:PL	0/1:25,46:71:99:1881,0,1471
3L	9045495	.	A	T	1866.77	.	AC=1;AF=0.500;AN=2;BaseQRankSum=-1.339;ClippingRankSum=0.000;DP=72;ExcessHet=3.0103;FS=2.040;MLEAC=1;MLEAF=0.500;MQ=43.44;MQRankSum=-2.380;QD=25.93;ReadPosRankSum=-0.968;SOR=0.460	GT:AD:DP:GQ:PL	0/1:26,46:72:99:1895,0,1471
3L	9045514	.	A	T	1581.77	.	AC=1;AF=0.500;AN=2;BaseQRankSum=-1.789;ClippingRankSum=0.000;DP=62;ExcessHet=3.0103;FS=2.284;MLEAC=1;MLEAF=0.500;MQ=43.81;MQRankSum=-1.882;QD=25.51;ReadPosRankSum=-0.118;SOR=0.432	GT:AD:DP:GQ:PL	0/1:22,40:62:99:1610,0,1367
3L	9045527	.	T	G	1569.77	.	AC=1;AF=0.500;AN=2;BaseQRankSum=-3.813;ClippingRankSum=0.000;DP=62;ExcessHet=3.0103;FS=0.000;MLEAC=1;MLEAF=0.500;MQ=43.81;MQRankSum=-2.018;QD=25.32;ReadPosRankSum=2.031;SOR=0.576	GT:AD:DP:GQ:PL	0/1:24,38:62:99:1598,0,1373
3L	9045560	.	T	A	1731.77	.	AC=1;AF=0.500;AN=2;BaseQRankSum=-0.275;ClippingRankSum=0.000;DP=65;ExcessHet=3.0103;FS=0.000;MLEAC=1;MLEAF=0.500;MQ=43.85;MQRankSum=-1.580;QD=26.64;ReadPosRankSum=0.680;SOR=0.786	GT:AD:DP:GQ:PL	0/1:21,44:65:99:1760,0,1015
3L	9045569	.	T	C	1675.77	.	AC=1;AF=0.500;AN=2;BaseQRankSum=0.385;ClippingRankSum=0.000;DP=64;ExcessHet=3.0103;FS=0.000;MLEAC=1;MLEAF=0.500;MQ=43.85;MQRankSum=-1.716;QD=26.18;ReadPosRankSum=1.519;SOR=0.686	GT:AD:DP:GQ:PL	0/1:23,41:64:99:1704,0,1105
3L	9045573	.	C	T	1581.77	.	AC=1;AF=0.500;AN=2;BaseQRankSum=0.625;ClippingRankSum=0.000;DP=63;ExcessHet=3.0103;FS=0.000;MLEAC=1;MLEAF=0.500;MQ=43.84;MQRankSum=-1.738;QD=25.11;ReadPosRankSum=1.583;SOR=0.741	GT:AD:DP:GQ:PL	0/1:23,40:63:99:1610,0,1114
3L	9046256	.	C	T	934.77	.	AC=1;AF=0.500;AN=2;BaseQRankSum=0.819;ClippingRankSum=0.000;DP=58;ExcessHet=3.0103;FS=1.079;MLEAC=1;MLEAF=0.500;MQ=43.97;MQRankSum=1.528;QD=16.12;ReadPosRankSum=-1.330;SOR=0.895	GT:AD:DP:GQ:PL	0/1:18,40:58:99:963,0,305
3L	9046263	.	GT	G	136.73	.	AC=1;AF=0.500;AN=2;BaseQRankSum=0.000;ClippingRankSum=0.000;DP=52;ExcessHet=3.0103;FS=0.000;MLEAC=1;MLEAF=0.500;MQ=43.96;MQRankSum=-1.261;QD=2.85;ReadPosRankSum=-0.444;SOR=0.825	GT:AD:DP:GQ:PL	0/1:31,17:48:99:174,0,482
3L	9046839	.	A	T	2849.77	.	AC=2;AF=1.00;AN=2;DP=65;ExcessHet=3.0103;FS=0.000;MLEAC=2;MLEAF=1.00;MQ=43.22;QD=30.52;SOR=1.341	GT:AD:DP:GQ:PL	1/1:0,65:65:99:2878,196,0
3L	9046846	.	G	C	2753.77	.	AC=2;AF=1.00;AN=2;DP=62;ExcessHet=3.0103;FS=0.000;MLEAC=2;MLEAF=1.00;MQ=43.18;QD=32.17;SOR=1.329	GT:AD:DP:GQ:PL	1/1:0,62:62:99:2782,187,0
3L	9046864	.	A	C	2977.77	.	AC=2;AF=1.00;AN=2;DP=65;ExcessHet=3.0103;FS=0.000;MLEAC=2;MLEAF=1.00;MQ=43.02;QD=29.51;SOR=1.341	GT:AD:DP:GQ:PL	1/1:0,65:65:99:3006,202,0
3L	9046885	.	T	A	2690.77	.	AC=2;AF=1.00;AN=2;DP=58;ExcessHet=3.0103;FS=0.000;MLEAC=2;MLEAF=1.00;MQ=42.81;QD=30.92;SOR=1.179	GT:AD:DP:GQ:PL	1/1:0,58:58:99:2719,184,0
3L	9046903	.	A	C	2356.77	.	AC=2;AF=1.00;AN=2;DP=56;ExcessHet=3.0103;FS=0.000;MLEAC=2;MLEAF=1.00;MQ=42.70;QD=32.41;SOR=1.199	GT:AD:DP:GQ:PL	1/1:0,56:56:99:2385,169,0
3L	9046933	.	G	T	2652.77	.	AC=2;AF=1.00;AN=2;DP=59;ExcessHet=3.0103;FS=0.000;MLEAC=2;MLEAF=1.00;MQ=42.35;QD=26.48;SOR=1.034	GT:AD:DP:GQ:PL	1/1:0,59:59:99:2681,184,0
3L	9046940	.	G	A	2527.77	.	AC=2;AF=1.00;AN=2;DP=57;ExcessHet=3.0103;FS=0.000;MLEAC=2;MLEAF=1.00;MQ=42.26;QD=28.91;SOR=0.877	GT:AD:DP:GQ:PL	1/1:0,57:57:99:2556,172,0
3L	9046942	.	G	A	2527.77	.	AC=2;AF=1.00;AN=2;DP=56;ExcessHet=3.0103;FS=0.000;MLEAC=2;MLEAF=1.00;MQ=42.36;QD=36.79;SOR=0.922	GT:AD:DP:GQ:PL	1/1:0,56:56:99:2556,172,0
3L	9046972	.	T	G	2232.77	.	AC=2;AF=1.00;AN=2;DP=53;ExcessHet=3.0103;FS=0.000;MLEAC=2;MLEAF=1.00;MQ=42.17;QD=30.05;SOR=0.892	GT:AD:DP:GQ:PL	1/1:0,53:53:99:2261,162,0
3L	9046995	.	C	T	2356.77	.	AC=2;AF=1.00;AN=2;DP=53;ExcessHet=3.0103;FS=0.000;MLEAC=2;MLEAF=1.00;MQ=42.10;QD=34.04;SOR=0.892	GT:AD:DP:GQ:PL	1/1:0,53:53:99:2385,160,0
3L	9047017	.	A	C	2851.77	.	AC=2;AF=1.00;AN=2;DP=63;ExcessHet=3.0103;FS=0.000;MLEAC=2;MLEAF=1.00;MQ=41.90;QD=30.73;SOR=1.270	GT:AD:DP:GQ:PL	1/1:0,63:63:99:2880,193,0
3L	9047029	.	C	T	2896.77	.	AC=2;AF=1.00;AN=2;DP=62;ExcessHet=3.0103;FS=0.000;MLEAC=2;MLEAF=1.00;MQ=41.97;QD=28.66;SOR=1.234	GT:AD:DP:GQ:PL	1/1:0,62:62:99:2925,196,0
3L	9047034	.	T	A	2851.77	.	AC=2;AF=1.00;AN=2;DP=64;ExcessHet=3.0103;FS=0.000;MLEAC=2;MLEAF=1.00;MQ=41.87;QD=29.28;SOR=1.214	GT:AD:DP:GQ:PL	1/1:0,64:64:99:2880,193,0
3L	9047036	.	T	G	2896.77	.	AC=2;AF=1.00;AN=2;DP=64;ExcessHet=3.0103;FS=0.000;MLEAC=2;MLEAF=1.00;MQ=41.87;QD=31.07;SOR=1.214	GT:AD:DP:GQ:PL	1/1:0,64:64:99:2925,196,0
3L	9047043	.	T	C	2941.77	.	AC=2;AF=1.00;AN=2;DP=62;ExcessHet=3.0103;FS=0.000;MLEAC=2;MLEAF=1.00;MQ=41.76;QD=33.17;SOR=1.329	GT:AD:DP:GQ:PL	1/1:0,62:62:99:2970,199,0
3L	9047044	.	A	C	2896.77	.	AC=2;AF=1.00;AN=2;DP=63;ExcessHet=3.0103;FS=0.000;MLEAC=2;MLEAF=1.00;MQ=41.77;QD=34.99;SOR=1.366	GT:AD:DP:GQ:PL	1/1:0,63:63:99:2925,196,0
3L	9047045	.	A	G	2806.77	.	AC=2;AF=1.00;AN=2;DP=63;ExcessHet=3.0103;FS=0.000;MLEAC=2;MLEAF=1.00;MQ=41.77;QD=25.67;SOR=1.366	GT:AD:DP:GQ:PL	1/1:0,63:63:99:2835,190,0
3L	9047132	.	TATTGTATTTTTAAAAACCATTAAGTGAATATCA	T	2303.73	.	AC=2;AF=1.00;AN=2;DP=52;ExcessHet=3.0103;FS=0.000;MLEAC=2;MLEAF=1.00;MQ=41.03;QD=30.92;SOR=1.036	GT:AD:DP:GQ:PL	1/1:0,52:52:99:2341,157,0
3L	9047176	.	CT	C	2617.73	.	AC=2;AF=1.00;AN=2;DP=59;ExcessHet=3.0103;FS=0.000;MLEAC=2;MLEAF=1.00;MQ=41.25;QD=29.02;SOR=0.950	GT:AD:DP:GQ:PL	1/1:0,59:59:99:2655,178,0
3L	9047194	.	G	A	2626.77	.	AC=2;AF=1.00;AN=2;DP=57;ExcessHet=3.0103;FS=0.000;MLEAC=2;MLEAF=1.00;MQ=41.16;QD=31.11;SOR=0.728	GT:AD:DP:GQ:PL	1/1:0,57:57:99:2655,178,0
3L	9047209	.	A	C	2536.77	.	AC=2;AF=1.00;AN=2;DP=57;ExcessHet=3.0103;FS=0.000;MLEAC=2;MLEAF=1.00;MQ=41.21;QD=30.49;SOR=0.960	GT:AD:DP:GQ:PL	1/1:0,57:57:99:2565,172,0
3L	9047217	.	G	A	2491.77	.	AC=2;AF=1.00;AN=2;DP=56;ExcessHet=3.0103;FS=0.000;MLEAC=2;MLEAF=1.00;MQ=41.31;QD=28.82;SOR=1.009	GT:AD:DP:GQ:PL	1/1:0,56:56:99:2520,169,0
3L	9047227	.	A	T	2491.77	.	AC=2;AF=1.00;AN=2;DP=55;ExcessHet=3.0103;FS=0.000;MLEAC=2;MLEAF=1.00;MQ=41.39;QD=26.68;SOR=1.159	GT:AD:DP:GQ:PL	1/1:0,55:55:99:2520,169,0
3L	9047233	.	G	A	2494.77	.	AC=2;AF=1.00;AN=2;DP=56;ExcessHet=3.0103;FS=0.000;MLEAC=2;MLEAF=1.00;MQ=41.52;QD=32.99;SOR=1.199	GT:AD:DP:GQ:PL	1/1:0,56:56:99:2523,172,0
3L	9047262	.	C	T	1536.77	.	AC=2;AF=1.00;AN=2;DP=58;ExcessHet=3.0103;FS=0.000;MLEAC=2;MLEAF=1.00;MQ=42.17;QD=26.50;SOR=0.997	GT:AD:DP:GQ:PL	1/1:0,58:58:99:1565,174,0
3L	9047332	.	T	A	1824.77	.	AC=2;AF=1.00;AN=2;DP=50;ExcessHet=3.0103;FS=0.000;MLEAC=2;MLEAF=1.00;MQ=43.04;QD=30.67;SOR=0.693	GT:AD:DP:GQ:PL	1/1:0,50:50:99:1853,150,0
3L	9047341	.	C	A	649.77	.	AC=1;AF=0.500;AN=2;BaseQRankSum=-1.568;ClippingRankSum=0.000;DP=54;ExcessHet=3.0103;FS=2.347;MLEAC=1;MLEAF=0.500;MQ=43.15;MQRankSum=-1.327;QD=12.03;ReadPosRankSum=1.037;SOR=0.721	GT:AD:DP:GQ:PL	0/1:23,31:54:99:678,0,471
3L	9047370	.	T	C	1346.77	.	AC=1;AF=0.500;AN=2;BaseQRankSum=-1.182;ClippingRankSum=0.000;DP=60;ExcessHet=3.0103;FS=3.639;MLEAC=1;MLEAF=0.500;MQ=43.25;MQRankSum=-1.092;QD=22.45;ReadPosRankSum=-0.752;SOR=0.860	GT:AD:DP:GQ:PL	0/1:25,35:60:99:1375,0,944
3L	9047371	.	C	T	1367.77	.	AC=1;AF=0.500;AN=2;BaseQRankSum=0.239;ClippingRankSum=0.000;DP=59;ExcessHet=3.0103;FS=5.228;MLEAC=1;MLEAF=0.500;MQ=43.23;MQRankSum=-1.176;QD=23.18;ReadPosRankSum=-0.625;SOR=0.956	GT:AD:DP:GQ:PL	0/1:25,34:59:99:1396,0,941
3L	9047382	.	T	C	1403.77	.	AC=1;AF=0.500;AN=2;BaseQRankSum=-3.070;ClippingRankSum=0.000;DP=61;ExcessHet=3.0103;FS=7.216;MLEAC=1;MLEAF=0.500;MQ=43.34;MQRankSum=-1.036;QD=23.01;ReadPosRankSum=-0.969;SOR=1.275	GT:AD:DP:GQ:PL	0/1:25,36:61:99:1432,0,922
3L	9047509	.	T	C	523.77	.	AC=1;AF=0.500;AN=2;BaseQRankSum=1.584;ClippingRankSum=0.000;DP=46;ExcessHet=3.0103;FS=4.119;MLEAC=1;MLEAF=0.500;MQ=43.83;MQRankSum=-0.836;QD=11.39;ReadPosRankSum=1.064;SOR=0.453	GT:AD:DP:GQ:PL	0/1:21,25:46:99:552,0,419
3L	9047526	.	C	G	594.77	.	AC=1;AF=0.500;AN=2;BaseQRankSum=2.158;ClippingRankSum=0.000;DP=49;ExcessHet=3.0103;FS=10.731;MLEAC=1;MLEAF=0.500;MQ=43.82;MQRankSum=-0.745;QD=12.14;ReadPosRankSum=-1.534;SOR=0.930	GT:AD:DP:GQ:PL	0/1:21,28:49:99:623,0,404
3L	9047660	.	G	A	1568.77	.	AC=2;AF=1.00;AN=2;BaseQRankSum=1.803;ClippingRankSum=0.000;DP=59;ExcessHet=3.0103;FS=0.000;MLEAC=2;MLEAF=1.00;MQ=43.90;MQRankSum=-0.094;QD=26.59;ReadPosRankSum=-0.588;SOR=0.356	GT:AD:DP:GQ:PL	1/1:1,58:59:99:1597,153,0
3L	9047696	.	A	G	1395.77	.	AC=2;AF=1.00;AN=2;DP=54;ExcessHet=3.0103;FS=0.000;MLEAC=2;MLEAF=1.00;MQ=43.68;QD=25.85;SOR=1.329	GT:AD:DP:GQ:PL	1/1:0,54:54:99:1424,161,0
3L	9047714	.	C	A	410.77	.	AC=1;AF=0.500;AN=2;BaseQRankSum=2.891;ClippingRankSum=0.000;DP=55;ExcessHet=3.0103;FS=0.000;MLEAC=1;MLEAF=0.500;MQ=43.66;MQRankSum=1.409;QD=7.47;ReadPosRankSum=-0.355;SOR=0.804	GT:AD:DP:GQ:PL	0/1:34,21:55:99:439,0,765
3L	9047720	.	C	T	1809.77	.	AC=2;AF=1.00;AN=2;DP=55;ExcessHet=3.0103;FS=0.000;MLEAC=2;MLEAF=1.00;MQ=43.66;QD=32.90;SOR=1.262	GT:AD:DP:GQ:PL	1/1:0,55:55:99:1838,165,0
3L	9047780	.	G	A	537.77	.	AC=1;AF=0.500;AN=2;BaseQRankSum=-1.167;ClippingRankSum=0.000;DP=49;ExcessHet=3.0103;FS=8.059;MLEAC=1;MLEAF=0.500;MQ=43.92;MQRankSum=-0.900;QD=10.97;ReadPosRankSum=-2.068;SOR=1.041	GT:AD:DP:GQ:PL	0/1:23,26:49:99:566,0,471
3L	9047984	.	C	T	455.77	.	AC=1;AF=0.500;AN=2;BaseQRankSum=3.069;ClippingRankSum=0.000;DP=54;ExcessHet=3.0103;FS=2.347;MLEAC=1;MLEAF=0.500;MQ=43.93;MQRankSum=0.899;QD=8.44;ReadPosRankSum=0.855;SOR=0.839	GT:AD:DP:GQ:PL	0/1:31,23:54:99:484,0,649
3L	9048011	.	T	C	388.77	.	AC=1;AF=0.500;AN=2;BaseQRankSum=-0.729;ClippingRankSum=0.000;DP=48;ExcessHet=3.0103;FS=2.509;MLEAC=1;MLEAF=0.500;MQ=43.92;MQRankSum=0.924;QD=8.10;ReadPosRankSum=-1.229;SOR=0.854	GT:AD:DP:GQ:PL	0/1:27,21:48:99:417,0,613
3L	9048090	.	T	C	234.77	.	AC=1;AF=0.500;AN=2;BaseQRankSum=-3.477;ClippingRankSum=0.000;DP=44;ExcessHet=3.0103;FS=2.745;MLEAC=1;MLEAF=0.500;MQ=44.00;MQRankSum=0.000;QD=5.34;ReadPosRankSum=0.789;SOR=1.188	GT:AD:DP:GQ:PL	0/1:29,15:44:99:263,0,680
3L	9048551	.	C	T	474.77	.	AC=1;AF=0.500;AN=2;BaseQRankSum=1.248;ClippingRankSum=0.000;DP=49;ExcessHet=3.0103;FS=2.424;MLEAC=1;MLEAF=0.500;MQ=44.00;MQRankSum=0.000;QD=9.69;ReadPosRankSum=1.043;SOR=0.552	GT:AD:DP:GQ:PL	0/1:26,23:49:99:503,0,582
3L	9048675	.	A	G	581.77	.	AC=1;AF=0.500;AN=2;BaseQRankSum=-0.387;ClippingRankSum=0.000;DP=56;ExcessHet=3.0103;FS=4.124;MLEAC=1;MLEAF=0.500;MQ=43.97;MQRankSum=0.000;QD=10.77;ReadPosRankSum=-1.205;SOR=1.067	GT:AD:DP:GQ:PL	0/1:36,18:54:99:610,0,1795
3L	9048688	.	G	C	581.77	.	AC=1;AF=0.500;AN=2;BaseQRankSum=1.492;ClippingRankSum=0.000;DP=56;ExcessHet=3.0103;FS=2.473;MLEAC=1;MLEAF=0.500;MQ=43.97;MQRankSum=0.000;QD=10.77;ReadPosRankSum=-0.323;SOR=0.765	GT:AD:DP:GQ:PL	0/1:36,18:54:99:610,0,1771
3L	9048790	.	GT	G	544.73	.	AC=1;AF=0.500;AN=2;BaseQRankSum=0.393;ClippingRankSum=0.000;DP=54;ExcessHet=3.0103;FS=1.122;MLEAC=1;MLEAF=0.500;MQ=44.00;MQRankSum=0.000;QD=11.35;ReadPosRankSum=0.515;SOR=0.530	GT:AD:DP:GQ:PL	0/1:30,18:48:99:582,0,1167
3L	9048801	.	AT	A,ATT	1163.73	.	AC=1,1;AF=0.500,0.500;AN=2;DP=52;ExcessHet=3.0103;FS=0.000;MLEAC=1,1;MLEAF=0.500,0.500;MQ=44.00;QD=24.24;SOR=0.963	GT:AD:DP:GQ:PL	1/2:0,18,30:48:99:1201,627,1244,694,0,665
3L	9049474	.	T	G	965.77	.	AC=2;AF=1.00;AN=2;DP=37;ExcessHet=3.0103;FS=0.000;MLEAC=2;MLEAF=1.00;MQ=43.28;QD=26.10;SOR=0.984	GT:AD:DP:GQ:PL	1/1:0,37:37:99:994,110,0
3L	9049573	.	T	G	1308.77	.	AC=2;AF=1.00;AN=2;DP=51;ExcessHet=3.0103;FS=0.000;MLEAC=2;MLEAF=1.00;MQ=43.04;QD=25.66;SOR=1.201	GT:AD:DP:GQ:PL	1/1:0,51:51:99:1337,151,0
3L	9049600	.	G	A	703.77	.	AC=1;AF=0.500;AN=2;BaseQRankSum=-0.897;ClippingRankSum=0.000;DP=52;ExcessHet=3.0103;FS=1.122;MLEAC=1;MLEAF=0.500;MQ=42.93;MQRankSum=1.187;QD=13.80;ReadPosRankSum=0.346;SOR=0.446	GT:AD:DP:GQ:PL	0/1:19,32:51:99:732,0,377
3L	9049639	.	A	G	1448.77	.	AC=2;AF=1.00;AN=2;DP=53;ExcessHet=3.0103;FS=0.000;MLEAC=2;MLEAF=1.00;MQ=43.08;QD=27.34;SOR=0.808	GT:AD:DP:GQ:PL	1/1:0,53:53:99:1477,158,0
3L	9049899	.	T	C	666.77	.	AC=1;AF=0.500;AN=2;BaseQRankSum=1.597;ClippingRankSum=0.000;DP=46;ExcessHet=3.0103;FS=4.386;MLEAC=1;MLEAF=0.500;MQ=43.51;MQRankSum=0.522;QD=14.49;ReadPosRankSum=1.960;SOR=0.524	GT:AD:DP:GQ:PL	0/1:16,30:46:99:695,0,278
3L	9050098	.	A	G	538.77	.	AC=1;AF=0.500;AN=2;BaseQRankSum=-2.157;ClippingRankSum=0.000;DP=38;ExcessHet=3.0103;FS=0.000;MLEAC=1;MLEAF=0.500;MQ=44.00;MQRankSum=0.000;QD=14.18;ReadPosRankSum=1.036;SOR=0.693	GT:AD:DP:GQ:PL	0/1:14,24:38:99:567,0,282
3L	9050152	.	G	C	560.77	.	AC=1;AF=0.500;AN=2;BaseQRankSum=-0.066;ClippingRankSum=0.000;DP=43;ExcessHet=3.0103;FS=0.000;MLEAC=1;MLEAF=0.500;MQ=43.95;MQRankSum=-0.645;QD=13.04;ReadPosRankSum=-1.450;SOR=0.923	GT:AD:DP:GQ:PL	0/1:14,29:43:99:589,0,251
3L	9050298	.	A	G	583.77	.	AC=1;AF=0.500;AN=2;BaseQRankSum=0.460;ClippingRankSum=0.000;DP=39;ExcessHet=3.0103;FS=0.000;MLEAC=1;MLEAF=0.500;MQ=44.00;MQRankSum=0.000;QD=14.97;ReadPosRankSum=1.566;SOR=0.765	GT:AD:DP:GQ:PL	0/1:12,27:39:99:612,0,211
3L	9050452	.	A	G	1252.77	.	AC=1;AF=0.500;AN=2;BaseQRankSum=-0.058;ClippingRankSum=0.000;DP=48;ExcessHet=3.0103;FS=6.340;MLEAC=1;MLEAF=0.500;MQ=43.64;MQRankSum=-0.077;QD=26.10;ReadPosRankSum=-0.291;SOR=1.063	GT:AD:DP:GQ:PL	0/1:17,31:48:99:1281,0,1101
3L	9050453	.	A	G	1252.77	.	AC=1;AF=0.500;AN=2;BaseQRankSum=-1.836;ClippingRankSum=0.000;DP=48;ExcessHet=3.0103;FS=6.340;MLEAC=1;MLEAF=0.500;MQ=43.64;MQRankSum=-0.077;QD=26.10;ReadPosRankSum=-0.345;SOR=1.063	GT:AD:DP:GQ:PL	0/1:17,31:48:99:1281,0,1101
3L	9050459	.	T	TC	1196.73	.	AC=1;AF=0.500;AN=2;BaseQRankSum=0.997;ClippingRankSum=0.000;DP=51;ExcessHet=3.0103;FS=6.061;MLEAC=1;MLEAF=0.500;MQ=43.67;MQRankSum=-0.213;QD=23.47;ReadPosRankSum=0.463;SOR=1.324	GT:AD:DP:GQ:PL	0/1:20,31:51:99:1234,0,1165
3L	9050471	.	A	G	569.77	.	AC=1;AF=0.500;AN=2;BaseQRankSum=-1.627;ClippingRankSum=0.000;DP=47;ExcessHet=3.0103;FS=6.337;MLEAC=1;MLEAF=0.500;MQ=43.72;MQRankSum=-0.818;QD=12.12;ReadPosRankSum=1.605;SOR=1.460	GT:AD:DP:GQ:PL	0/1:20,27:47:99:598,0,418
3L	9050617	.	C	T	1046.77	.	AC=1;AF=0.500;AN=2;BaseQRankSum=0.188;ClippingRankSum=0.000;DP=41;ExcessHet=3.0103;FS=4.611;MLEAC=1;MLEAF=0.500;MQ=43.88;MQRankSum=0.479;QD=25.53;ReadPosRankSum=0.055;SOR=0.960	GT:AD:DP:GQ:PL	0/1:14,27:41:99:1075,0,507
3L	9050621	.	G	A	1046.77	.	AC=1;AF=0.500;AN=2;BaseQRankSum=-0.714;ClippingRankSum=0.000;DP=41;ExcessHet=3.0103;FS=4.611;MLEAC=1;MLEAF=0.500;MQ=43.88;MQRankSum=0.479;QD=25.53;ReadPosRankSum=-0.289;SOR=0.960	GT:AD:DP:GQ:PL	0/1:14,27:41:99:1075,0,507
3L	9050624	.	C	T	1046.77	.	AC=1;AF=0.500;AN=2;BaseQRankSum=1.082;ClippingRankSum=0.000;DP=41;ExcessHet=3.0103;FS=4.611;MLEAC=1;MLEAF=0.500;MQ=43.88;MQRankSum=0.479;QD=25.53;ReadPosRankSum=-0.523;SOR=0.960	GT:AD:DP:GQ:PL	0/1:14,27:41:99:1075,0,507
3L	9050641	.	C	T	570.77	.	AC=1;AF=0.500;AN=2;BaseQRankSum=2.188;ClippingRankSum=0.000;DP=39;ExcessHet=3.0103;FS=7.072;MLEAC=1;MLEAF=0.500;MQ=43.88;MQRankSum=0.507;QD=14.64;ReadPosRankSum=-0.895;SOR=1.041	GT:AD:DP:GQ:PL	0/1:13,26:39:99:599,0,221
3L	9050646	.	CACCCAGAAAGCAGT	C	431.73	.	AC=1;AF=0.500;AN=2;BaseQRankSum=-1.715;ClippingRankSum=0.000;DP=45;ExcessHet=3.0103;FS=4.945;MLEAC=1;MLEAF=0.500;MQ=43.89;MQRankSum=-0.429;QD=11.07;ReadPosRankSum=-0.195;SOR=1.034	GT:AD:DP:GQ:PL	0/1:26,13:39:99:469,0,1034
3L	9050824	.	A	T	644.77	.	AC=1;AF=0.500;AN=2;BaseQRankSum=-0.393;ClippingRankSum=0.000;DP=48;ExcessHet=3.0103;FS=10.943;MLEAC=1;MLEAF=0.500;MQ=43.96;MQRankSum=-0.553;QD=14.33;ReadPosRankSum=-0.751;SOR=1.919	GT:AD:DP:GQ:PL	0/1:12,33:45:99:673,0,168
3L	9050956	.	C	G	635.77	.	AC=1;AF=0.500;AN=2;BaseQRankSum=-0.124;ClippingRankSum=0.000;DP=41;ExcessHet=3.0103;FS=3.442;MLEAC=1;MLEAF=0.500;MQ=43.93;MQRankSum=1.817;QD=15.51;ReadPosRankSum=0.987;SOR=1.609	GT:AD:DP:GQ:PL	0/1:10,31:41:99:664,0,158
3L	9050988	.	T	TAC	131.73	.	AC=1;AF=0.500;AN=2;BaseQRankSum=1.509;ClippingRankSum=0.000;DP=41;ExcessHet=3.0103;FS=13.382;MLEAC=1;MLEAF=0.500;MQ=43.93;MQRankSum=-1.668;QD=3.47;ReadPosRankSum=-0.110;SOR=1.166	GT:AD:DP:GQ:PL	0/1:29,9:38:99:169,0,776
3L	9051249	.	G	GT	111.73	.	AC=1;AF=0.500;AN=2;BaseQRankSum=2.418;ClippingRankSum=0.000;DP=40;ExcessHet=3.0103;FS=3.111;MLEAC=1;MLEAF=0.500;MQ=43.73;MQRankSum=0.072;QD=3.02;ReadPosRankSum=-0.980;SOR=1.325	GT:AD:DP:GQ:PL	0/1:25,12:37:99:149,0,366
3L	9051654	.	C	T	1641.77	.	AC=2;AF=1.00;AN=2;DP=59;ExcessHet=3.0103;FS=0.000;MLEAC=2;MLEAF=1.00;MQ=43.95;QD=27.83;SOR=0.796	GT:AD:DP:GQ:PL	1/1:0,59:59:99:1670,177,0
3L	9051899	.	A	C	1428.77	.	AC=2;AF=1.00;AN=2;DP=56;ExcessHet=3.0103;FS=0.000;MLEAC=2;MLEAF=1.00;MQ=44.00;QD=25.98;SOR=1.487	GT:AD:DP:GQ:PL	1/1:0,55:55:99:1457,164,0
3L	9052277	.	TG	T	240.73	.	AC=1;AF=0.500;AN=2;BaseQRankSum=-0.274;ClippingRankSum=0.000;DP=44;ExcessHet=3.0103;FS=2.926;MLEAC=1;MLEAF=0.500;MQ=44.00;MQRankSum=0.000;QD=5.47;ReadPosRankSum=-0.952;SOR=1.080	GT:AD:DP:GQ:PL	0/1:31,13:44:99:278,0,785
3L	9052409	.	CA	C	2293.73	.	AC=2;AF=1.00;AN=2;DP=51;ExcessHet=3.0103;FS=0.000;MLEAC=2;MLEAF=1.00;MQ=43.17;QD=28.82;SOR=0.732	GT:AD:DP:GQ:PL	1/1:0,51:51:99:2331,157,0
3L	9052412	.	TCCCTTC	T	2383.73	.	AC=2;AF=1.00;AN=2;DP=52;ExcessHet=3.0103;FS=0.000;MLEAC=2;MLEAF=1.00;MQ=43.19;QD=26.55;SOR=0.770	GT:AD:DP:GQ:PL	1/1:0,52:52:99:2421,163,0
3L	9052422	.	C	T	2356.77	.	AC=2;AF=1.00;AN=2;DP=53;ExcessHet=3.0103;FS=0.000;MLEAC=2;MLEAF=1.00;MQ=43.21;QD=34.98;SOR=0.808	GT:AD:DP:GQ:PL	1/1:0,53:53:99:2385,160,0
3L	9052427	.	TCGC	T	2303.73	.	AC=2;AF=1.00;AN=2;DP=51;ExcessHet=3.0103;FS=0.000;MLEAC=2;MLEAF=1.00;MQ=43.17;QD=25.50;SOR=0.900	GT:AD:DP:GQ:PL	1/1:0,51:51:99:2341,157,0
3L	9052442	.	T	TC	1434.73	.	AC=2;AF=1.00;AN=2;DP=60;ExcessHet=3.0103;FS=0.000;MLEAC=2;MLEAF=1.00;MQ=43.27;QD=24.74;SOR=0.762	GT:AD:DP:GQ:PL	1/1:0,58:58:99:1472,174,0
3L	9052453	.	G	A	1579.77	.	AC=2;AF=1.00;AN=2;DP=60;ExcessHet=3.0103;FS=0.000;MLEAC=2;MLEAF=1.00;MQ=43.27;QD=26.33;SOR=0.760	GT:AD:DP:GQ:PL	1/1:0,60:60:99:1608,179,0
3L	9052585	.	T	C	1373.77	.	AC=2;AF=1.00;AN=2;DP=51;ExcessHet=3.0103;FS=0.000;MLEAC=2;MLEAF=1.00;MQ=44.00;QD=26.94;SOR=1.201	GT:AD:DP:GQ:PL	1/1:0,51:51:99:1402,153,0
3L	9052705	.	A	T	2670.77	.	AC=2;AF=1.00;AN=2;DP=62;ExcessHet=3.0103;FS=0.000;MLEAC=2;MLEAF=1.00;MQ=43.97;QD=31.60;SOR=0.758	GT:AD:DP:GQ:PL	1/1:0,62:62:99:2699,196,0
3L	9052725	.	G	A	2683.77	.	AC=2;AF=1.00;AN=2;DP=64;ExcessHet=3.0103;FS=0.000;MLEAC=2;MLEAF=1.00;MQ=43.97;QD=27.48;SOR=0.756	GT:AD:DP:GQ:PL	1/1:0,64:64:99:2712,199,0
3L	9052873	.	G	A	2698.77	.	AC=2;AF=1.00;AN=2;DP=62;ExcessHet=3.0103;FS=0.000;MLEAC=2;MLEAF=1.00;MQ=43.92;QD=29.37;SOR=0.941	GT:AD:DP:GQ:PL	1/1:0,61:61:99:2727,183,0
3L	9052875	.	T	A	2698.77	.	AC=2;AF=1.00;AN=2;DP=61;ExcessHet=3.0103;FS=0.000;MLEAC=2;MLEAF=1.00;MQ=43.92;QD=31.47;SOR=0.906	GT:AD:DP:GQ:PL	1/1:0,60:60:99:2727,183,0
3L	9052931	.	C	A	1365.77	.	AC=2;AF=1.00;AN=2;DP=51;ExcessHet=3.0103;FS=0.000;MLEAC=2;MLEAF=1.00;MQ=44.00;QD=26.78;SOR=0.994	GT:AD:DP:GQ:PL	1/1:0,51:51:99:1394,153,0
3L	9053068	.	G	A	574.77	.	AC=1;AF=0.500;AN=2;BaseQRankSum=-0.086;ClippingRankSum=0.000;DP=41;ExcessHet=3.0103;FS=7.305;MLEAC=1;MLEAF=0.500;MQ=43.93;MQRankSum=-0.669;QD=14.02;ReadPosRankSum=-0.816;SOR=0.156	GT:AD:DP:GQ:PL	0/1:14,27:41:99:603,0,263
3L	9053191	.	C	T	129.77	.	AC=1;AF=0.500;AN=2;BaseQRankSum=0.077;ClippingRankSum=0.000;DP=48;ExcessHet=3.0103;FS=3.066;MLEAC=1;MLEAF=0.500;MQ=43.96;MQRankSum=0.595;QD=2.70;ReadPosRankSum=0.172;SOR=1.192	GT:AD:DP:GQ:PL	0/1:37,11:48:99:158,0,877
3L	9053221	.	A	T	114.77	.	AC=1;AF=0.500;AN=2;BaseQRankSum=-0.512;ClippingRankSum=0.000;DP=47;ExcessHet=3.0103;FS=3.191;MLEAC=1;MLEAF=0.500;MQ=43.96;MQRankSum=0.572;QD=2.44;ReadPosRankSum=0.039;SOR=0.939	GT:AD:DP:GQ:PL	0/1:37,10:47:99:143,0,888
3L	9053310	.	G	GC	234.73	.	AC=1;AF=0.500;AN=2;BaseQRankSum=-1.779;ClippingRankSum=0.000;DP=28;ExcessHet=3.0103;FS=13.366;MLEAC=1;MLEAF=0.500;MQ=43.86;MQRankSum=1.128;QD=8.38;ReadPosRankSum=0.768;SOR=2.229	GT:AD:DP:GQ:PL	0/1:18,10:28:99:272,0,730
3L	9053317	.	A	G	392.77	.	AC=1;AF=0.500;AN=2;BaseQRankSum=-0.969;ClippingRankSum=0.000;DP=34;ExcessHet=3.0103;FS=17.627;MLEAC=1;MLEAF=0.500;MQ=43.94;MQRankSum=-0.777;QD=11.55;ReadPosRankSum=-0.473;SOR=1.155	GT:AD:DP:GQ:PL	0/1:14,20:34:99:421,0,472
3L	9053360	.	A	G	386.77	.	AC=1;AF=0.500;AN=2;BaseQRankSum=-0.435;ClippingRankSum=0.000;DP=43;ExcessHet=3.0103;FS=2.648;MLEAC=1;MLEAF=0.500;MQ=43.95;MQRankSum=0.979;QD=8.99;ReadPosRankSum=1.474;SOR=1.078	GT:AD:DP:GQ:PL	0/1:23,20:43:99:415,0,509
3L	9053629	.	A	G	718.77	.	AC=1;AF=0.500;AN=2;BaseQRankSum=-0.230;ClippingRankSum=0.000;DP=59;ExcessHet=3.0103;FS=1.026;MLEAC=1;MLEAF=0.500;MQ=43.93;MQRankSum=1.747;QD=12.18;ReadPosRankSum=0.352;SOR=0.948	GT:AD:DP:GQ:PL	0/1:24,35:59:99:747,0,489
3L	9053802	.	C	G	402.77	.	AC=1;AF=0.500;AN=2;BaseQRankSum=2.313;ClippingRankSum=0.000;DP=54;ExcessHet=3.0103;FS=0.000;MLEAC=1;MLEAF=0.500;MQ=43.96;MQRankSum=0.867;QD=7.46;ReadPosRankSum=0.320;SOR=0.744	GT:AD:DP:GQ:PL	0/1:32,22:54:99:431,0,661
3L	9053870	.	C	T	810.77	.	AC=1;AF=0.500;AN=2;BaseQRankSum=1.802;ClippingRankSum=0.000;DP=61;ExcessHet=3.0103;FS=0.988;MLEAC=1;MLEAF=0.500;MQ=44.00;MQRankSum=0.000;QD=13.29;ReadPosRankSum=-1.304;SOR=0.549	GT:AD:DP:GQ:PL	0/1:24,37:61:99:839,0,474
3L	9054311	.	A	G	573.77	.	AC=1;AF=0.500;AN=2;BaseQRankSum=-1.754;ClippingRankSum=0.000;DP=52;ExcessHet=3.0103;FS=0.000;MLEAC=1;MLEAF=0.500;MQ=43.91;MQRankSum=1.024;QD=11.03;ReadPosRankSum=1.122;SOR=0.861	GT:AD:DP:GQ:PL	0/1:35,17:52:99:602,0,1405
3L	9054323	.	G	A	575.77	.	AC=1;AF=0.500;AN=2;BaseQRankSum=-0.922;ClippingRankSum=0.000;DP=53;ExcessHet=3.0103;FS=2.446;MLEAC=1;MLEAF=0.500;MQ=44.00;MQRankSum=0.000;QD=10.86;ReadPosRankSum=0.378;SOR=1.105	GT:AD:DP:GQ:PL	0/1:35,18:53:99:604,0,1429
3L	9054324	.	A	C	773.77	.	AC=1;AF=0.500;AN=2;BaseQRankSum=0.158;ClippingRankSum=0.000;DP=53;ExcessHet=3.0103;FS=2.446;MLEAC=1;MLEAF=0.500;MQ=44.00;MQRankSum=0.000;QD=14.60;ReadPosRankSum=-0.859;SOR=0.402	GT:AD:DP:GQ:PL	0/1:18,35:53:99:802,0,645
3L	9054451	.	A	G	639.77	.	AC=1;AF=0.500;AN=2;BaseQRankSum=-1.285;ClippingRankSum=0.000;DP=55;ExcessHet=3.0103;FS=0.000;MLEAC=1;MLEAF=0.500;MQ=43.96;MQRankSum=-0.791;QD=11.85;ReadPosRankSum=-0.457;SOR=0.645	GT:AD:DP:GQ:PL	0/1:22,32:54:99:668,0,449
3L	9054506	.	C	T	1606.77	.	AC=2;AF=1.00;AN=2;DP=61;ExcessHet=3.0103;FS=0.000;MLEAC=2;MLEAF=1.00;MQ=43.94;QD=26.34;SOR=1.022	GT:AD:DP:GQ:PL	1/1:0,61:61:99:1635,182,0
3L	9054540	.	C	T	665.77	.	AC=1;AF=0.500;AN=2;BaseQRankSum=-0.868;ClippingRankSum=0.000;DP=61;ExcessHet=3.0103;FS=2.372;MLEAC=1;MLEAF=0.500;MQ=43.94;MQRankSum=-0.555;QD=10.91;ReadPosRankSum=-1.560;SOR=1.164	GT:AD:DP:GQ:PL	0/1:42,19:61:99:694,0,1693
3L	9054542	.	A	T	665.77	.	AC=1;AF=0.500;AN=2;BaseQRankSum=-2.072;ClippingRankSum=0.000;DP=62;ExcessHet=3.0103;FS=3.787;MLEAC=1;MLEAF=0.500;MQ=43.94;MQRankSum=-0.517;QD=10.74;ReadPosRankSum=-2.255;SOR=1.268	GT:AD:DP:GQ:PL	0/1:42,20:62:99:694,0,1693
3L	9054649	.	TAA	T	891.73	.	AC=1;AF=0.500;AN=2;BaseQRankSum=-1.200;ClippingRankSum=0.000;DP=57;ExcessHet=3.0103;FS=1.117;MLEAC=1;MLEAF=0.500;MQ=43.93;MQRankSum=-1.138;QD=17.83;ReadPosRankSum=1.119;SOR=0.683	GT:AD:DP:GQ:PL	0/1:20,30:50:99:929,0,634
3L	9054688	.	G	T	1406.77	.	AC=1;AF=0.500;AN=2;BaseQRankSum=-0.642;ClippingRankSum=0.000;DP=59;ExcessHet=3.0103;FS=0.000;MLEAC=1;MLEAF=0.500;MQ=43.83;MQRankSum=-1.796;QD=24.25;ReadPosRankSum=0.489;SOR=0.804	GT:AD:DP:GQ:PL	0/1:22,36:58:99:1435,0,942
3L	9054691	.	C	T	1426.77	.	AC=1;AF=0.500;AN=2;BaseQRankSum=1.415;ClippingRankSum=0.000;DP=63;ExcessHet=3.0103;FS=0.977;MLEAC=1;MLEAF=0.500;MQ=43.78;MQRankSum=-1.384;QD=23.01;ReadPosRankSum=0.492;SOR=0.551	GT:AD:DP:GQ:PL	0/1:24,38:62:99:1455,0,969
3L	9054698	.	CAGCAGA	C	1554.73	.	AC=1;AF=0.500;AN=2;BaseQRankSum=0.602;ClippingRankSum=0.000;DP=65;ExcessHet=3.0103;FS=0.999;MLEAC=1;MLEAF=0.500;MQ=43.79;MQRankSum=-1.221;QD=25.08;ReadPosRankSum=-0.751;SOR=0.540	GT:AD:DP:GQ:PL	0/1:22,40:62:99:1592,0,1083
3L	9054801	.	GGA	G	1437.73	.	AC=1;AF=0.500;AN=2;BaseQRankSum=-0.796;ClippingRankSum=0.000;DP=55;ExcessHet=3.0103;FS=0.000;MLEAC=1;MLEAF=0.500;MQ=43.68;MQRankSum=-0.193;QD=27.65;ReadPosRankSum=0.550;SOR=0.612	GT:AD:DP:GQ:PL	0/1:13,39:52:99:1475,0,394
3L	9054862	.	A	G	1420.77	.	AC=1;AF=0.500;AN=2;BaseQRankSum=-1.406;ClippingRankSum=0.000;DP=51;ExcessHet=3.0103;FS=4.409;MLEAC=1;MLEAF=0.500;MQ=43.62;MQRankSum=-0.089;QD=27.86;ReadPosRankSum=0.051;SOR=0.246	GT:AD:DP:GQ:PL	0/1:16,35:51:99:1449,0,563
3L	9054863	.	A	T	1420.77	.	AC=1;AF=0.500;AN=2;BaseQRankSum=-0.315;ClippingRankSum=0.000;DP=52;ExcessHet=3.0103;FS=6.165;MLEAC=1;MLEAF=0.500;MQ=43.58;MQRankSum=-0.266;QD=27.32;ReadPosRankSum=-0.149;SOR=0.223	GT:AD:DP:GQ:PL	0/1:16,36:52:99:1449,0,563
3L	9054890	.	T	A	366.77	.	AC=1;AF=0.500;AN=2;BaseQRankSum=-3.086;ClippingRankSum=0.000;DP=59;ExcessHet=3.0103;FS=5.560;MLEAC=1;MLEAF=0.500;MQ=43.57;MQRankSum=1.069;QD=6.22;ReadPosRankSum=1.135;SOR=1.508	GT:AD:DP:GQ:PL	0/1:38,21:59:99:395,0,881
3L	9055006	.	A	C	287.77	.	AC=1;AF=0.500;AN=2;BaseQRankSum=-1.518;ClippingRankSum=0.000;DP=59;ExcessHet=3.0103;FS=2.452;MLEAC=1;MLEAF=0.500;MQ=42.77;MQRankSum=0.028;QD=4.88;ReadPosRankSum=-0.776;SOR=0.356	GT:AD:DP:GQ:PL	0/1:41,18:59:99:316,0,961
3L	9055030	.	T	G	2484.77	.	AC=2;AF=1.00;AN=2;DP=55;ExcessHet=3.0103;FS=0.000;MLEAC=2;MLEAF=1.00;MQ=42.17;QD=30.22;SOR=1.061	GT:AD:DP:GQ:PL	1/1:0,55:55:99:2513,172,0
3L	9055036	.	TCTAC	T	2510.73	.	AC=2;AF=1.00;AN=2;DP=57;ExcessHet=3.0103;FS=0.000;MLEAC=2;MLEAF=1.00;MQ=42.24;QD=30.70;SOR=0.960	GT:AD:DP:GQ:PL	1/1:0,57:57:99:2548,172,0
3L	9055043	.	A	T	2491.77	.	AC=2;AF=1.00;AN=2;DP=56;ExcessHet=3.0103;FS=0.000;MLEAC=2;MLEAF=1.00;MQ=42.20;QD=32.24;SOR=0.922	GT:AD:DP:GQ:PL	1/1:0,56:56:99:2520,169,0
3L	9055045	.	T	TG	2527.73	.	AC=2;AF=1.00;AN=2;DP=55;ExcessHet=3.0103;FS=0.000;MLEAC=2;MLEAF=1.00;MQ=42.17;QD=24.14;SOR=0.970	GT:AD:DP:GQ:PL	1/1:0,55:55:99:2565,172,0
3L	9055046	.	TACATCC	T	2572.73	.	AC=2;AF=1.00;AN=2;DP=55;ExcessHet=3.0103;FS=0.000;MLEAC=2;MLEAF=1.00;MQ=42.17;QD=26.08;SOR=0.884	GT:AD:DP:GQ:PL	1/1:0,55:55:99:2610,175,0
3L	9055054	.	A	G	2536.77	.	AC=2;AF=1.00;AN=2;DP=56;ExcessHet=3.0103;FS=0.000;MLEAC=2;MLEAF=1.00;MQ=42.20;QD=28.92;SOR=0.922	GT:AD:DP:GQ:PL	1/1:0,56:56:99:2565,172,0
3L	9055076	.	A	C	2581.77	.	AC=2;AF=1.00;AN=2;DP=57;ExcessHet=3.0103;FS=0.000;MLEAC=2;MLEAF=1.00;MQ=41.91;QD=32.75;SOR=0.800	GT:AD:DP:GQ:PL	1/1:0,57:57:99:2610,175,0
3L	9055080	.	G	A	2536.77	.	AC=2;AF=1.00;AN=2;DP=57;ExcessHet=3.0103;FS=0.000;MLEAC=2;MLEAF=1.00;MQ=41.94;QD=26.93;SOR=0.800	GT:AD:DP:GQ:PL	1/1:0,57:57:99:2565,172,0
3L	9055084	.	G	A	2446.77	.	AC=2;AF=1.00;AN=2;DP=53;ExcessHet=3.0103;FS=0.000;MLEAC=2;MLEAF=1.00;MQ=41.90;QD=33.81;SOR=0.730	GT:AD:DP:GQ:PL	1/1:0,53:53:99:2475,166,0
3L	9055112	.	T	A	2392.77	.	AC=2;AF=1.00;AN=2;DP=55;ExcessHet=3.0103;FS=0.000;MLEAC=2;MLEAF=1.00;MQ=42.19;QD=27.64;SOR=0.884	GT:AD:DP:GQ:PL	1/1:0,55:55:99:2421,169,0
3L	9055126	.	G	A	2453.77	.	AC=2;AF=1.00;AN=2;DP=54;ExcessHet=3.0103;FS=0.000;MLEAC=2;MLEAF=1.00;MQ=42.27;QD=29.71;SOR=1.118	GT:AD:DP:GQ:PL	1/1:0,54:54:99:2482,169,0
3L	9055129	.	C	A	2380.77	.	AC=2;AF=1.00;AN=2;DP=53;ExcessHet=3.0103;FS=0.000;MLEAC=2;MLEAF=1.00;MQ=42.28;QD=28.76;SOR=1.179	GT:AD:DP:GQ:PL	1/1:0,53:53:99:2409,163,0
3L	9055171	.	A	T	1417.77	.	AC=2;AF=1.00;AN=2;DP=53;ExcessHet=3.0103;FS=0.000;MLEAC=2;MLEAF=1.00;MQ=43.11;QD=26.75;SOR=1.524	GT:AD:DP:GQ:PL	1/1:0,53:53:99:1446,159,0
3L	9055429	.	G	T	1710.77	.	AC=2;AF=1.00;AN=2;DP=63;ExcessHet=3.0103;FS=0.000;MLEAC=2;MLEAF=1.00;MQ=42.77;QD=27.16;SOR=0.790	GT:AD:DP:GQ:PL	1/1:0,63:63:99:1739,189,0
3L	9055518	.	G	A	593.77	.	AC=1;AF=0.500;AN=2;BaseQRankSum=-0.886;ClippingRankSum=0.000;DP=65;ExcessHet=3.0103;FS=3.363;MLEAC=1;MLEAF=0.500;MQ=43.76;MQRankSum=-1.444;QD=9.13;ReadPosRankSum=-0.868;SOR=0.389	GT:AD:DP:GQ:PL	0/1:35,30:65:99:622,0,757
3L	9055598	.	G	A	1712.77	.	AC=2;AF=1.00;AN=2;DP=65;ExcessHet=3.0103;FS=0.000;MLEAC=2;MLEAF=1.00;MQ=43.62;QD=26.76;SOR=0.822	GT:AD:DP:GQ:PL	1/1:0,64:64:99:1741,192,0
3L	9055707	.	G	GAAATAA	2298.73	.	AC=2;AF=1.00;AN=2;DP=53;ExcessHet=3.0103;FS=0.000;MLEAC=2;MLEAF=1.00;MQ=42.59;QD=26.87;SOR=0.813	GT:AD:DP:GQ:PL	1/1:0,51:51:99:2336,162,0
3L	9055903	.	AATAT	A	1530.73	.	AC=2;AF=1.00;AN=2;DP=50;ExcessHet=3.0103;FS=0.000;MLEAC=1;MLEAF=0.500;MQ=41.59;QD=26.88;SOR=0.811	GT:AD:DP:GQ:PL	1/1:0,38:38:99:1553,110,0
3L	9056051	3L_9056051_SNP	A	G	1302.77	.	AC=2;AF=1.00;AN=2;DB;DP=51;ExcessHet=3.0103;FS=0.000;MLEAC=2;MLEAF=1.00;MQ=43.06;QD=26.06;SOR=0.773	GT:AD:DP:GQ:PL	1/1:0,50:50:99:1331,149,0
3L	9056078	.	A	G	1290.77	.	AC=2;AF=1.00;AN=2;DP=49;ExcessHet=3.0103;FS=0.000;MLEAC=2;MLEAF=1.00;MQ=43.57;QD=26.34;SOR=1.007	GT:AD:DP:GQ:PL	1/1:0,49:49:99:1319,147,0
3L	9056138	.	T	C	1178.77	.	AC=2;AF=1.00;AN=2;DP=44;ExcessHet=3.0103;FS=0.000;MLEAC=2;MLEAF=1.00;MQ=43.61;QD=26.79;SOR=0.784	GT:AD:DP:GQ:PL	1/1:0,44:44:99:1207,132,0
3L	9056175	.	A	T	1284.77	.	AC=2;AF=1.00;AN=2;DP=47;ExcessHet=3.0103;FS=0.000;MLEAC=2;MLEAF=1.00;MQ=43.27;QD=27.34;SOR=0.735	GT:AD:DP:GQ:PL	1/1:0,47:47:99:1313,141,0
3L	9056318	3L_9056318_SNP	T	C	1336.77	.	AC=2;AF=1.00;AN=2;DB;DP=52;ExcessHet=3.0103;FS=0.000;MLEAC=2;MLEAF=1.00;MQ=42.88;QD=25.71;SOR=0.770	GT:AD:DP:GQ:PL	1/1:0,52:52:99:1365,155,0
3L	9056359	.	G	A	1235.77	.	AC=2;AF=1.00;AN=2;DP=48;ExcessHet=3.0103;FS=0.000;MLEAC=2;MLEAF=1.00;MQ=43.42;QD=26.29;SOR=0.823	GT:AD:DP:GQ:PL	1/1:0,47:47:99:1264,140,0
3L	9056384	.	A	C	1468.77	.	AC=2;AF=1.00;AN=2;DP=57;ExcessHet=3.0103;FS=0.000;MLEAC=2;MLEAF=1.00;MQ=43.68;QD=26.23;SOR=0.765	GT:AD:DP:GQ:PL	1/1:0,56:56:99:1497,167,0
3L	9056396	.	T	C	919.77	.	AC=1;AF=0.500;AN=2;BaseQRankSum=1.729;ClippingRankSum=0.000;DP=62;ExcessHet=3.0103;FS=1.044;MLEAC=1;MLEAF=0.500;MQ=43.71;MQRankSum=1.040;QD=15.08;ReadPosRankSum=-0.680;SOR=0.706	GT:AD:DP:GQ:PL	0/1:19,42:61:99:948,0,301
3L	9056403	3L_9056403_SNP	G	C	2277.77	.	AC=2;AF=1.00;AN=2;DB;DP=61;ExcessHet=3.0103;FS=0.000;MLEAC=2;MLEAF=1.00;MQ=43.70;QD=33.26;SOR=0.693	GT:AD:DP:GQ:PL	1/1:0,60:60:99:2306,183,0
3L	9056490	.	A	AC	298.73	.	AC=1;AF=0.500;AN=2;BaseQRankSum=-0.880;ClippingRankSum=0.000;DP=57;ExcessHet=3.0103;FS=6.420;MLEAC=1;MLEAF=0.500;MQ=43.88;MQRankSum=-0.595;QD=5.74;ReadPosRankSum=-0.259;SOR=1.692	GT:AD:DP:GQ:PL	0/1:36,16:52:99:336,0,925
3L	9056565	.	A	T	311.77	.	AC=1;AF=0.500;AN=2;BaseQRankSum=-0.900;ClippingRankSum=0.000;DP=47;ExcessHet=3.0103;FS=0.000;MLEAC=1;MLEAF=0.500;MQ=43.96;MQRankSum=-1.261;QD=6.78;ReadPosRankSum=0.330;SOR=0.825	GT:AD:DP:GQ:PL	0/1:29,17:46:99:340,0,697
3L	9056578	.	C	T	279.77	.	AC=1;AF=0.500;AN=2;BaseQRankSum=-0.369;ClippingRankSum=0.000;DP=46;ExcessHet=3.0103;FS=1.206;MLEAC=1;MLEAF=0.500;MQ=43.96;MQRankSum=-1.300;QD=6.22;ReadPosRankSum=1.343;SOR=0.893	GT:AD:DP:GQ:PL	0/1:29,16:45:99:308,0,678
3L	9056653	.	C	T	343.77	.	AC=1;AF=0.500;AN=2;BaseQRankSum=2.008;ClippingRankSum=0.000;DP=49;ExcessHet=3.0103;FS=1.134;MLEAC=1;MLEAF=0.500;MQ=43.88;MQRankSum=-0.181;QD=7.16;ReadPosRankSum=-0.453;SOR=0.791	GT:AD:DP:GQ:PL	0/1:28,20:48:99:372,0,576
3L	9056679	.	C	T	1044.77	.	AC=2;AF=1.00;AN=2;DP=40;ExcessHet=3.0103;FS=0.000;MLEAC=2;MLEAF=1.00;MQ=43.90;QD=26.79;SOR=0.743	GT:AD:DP:GQ:PL	1/1:0,39:39:99:1073,117,0
3L	9056725	.	T	G	919.77	.	AC=2;AF=1.00;AN=2;DP=35;ExcessHet=3.0103;FS=0.000;MLEAC=2;MLEAF=1.00;MQ=43.89;QD=26.28;SOR=0.869	GT:AD:DP:GQ:PL	1/1:0,35:35:99:948,105,0
3L	9056737	.	CAA	C,CA	518.73	.	AC=1,1;AF=0.500,0.500;AN=2;BaseQRankSum=-0.927;ClippingRankSum=0.000;DP=32;ExcessHet=3.0103;FS=3.163;MLEAC=1,1;MLEAF=0.500,0.500;MQ=43.88;MQRankSum=5.480;QD=17.89;ReadPosRankSum=-0.658;SOR=0.442	GT:AD:DP:GQ:PL	1/2:1,15,13:29:99:556,194,189,251,0,191
3L	9056776	.	T	A	891.77	.	AC=2;AF=1.00;AN=2;BaseQRankSum=1.820;ClippingRankSum=0.000;DP=35;ExcessHet=3.0103;FS=0.000;MLEAC=2;MLEAF=1.00;MQ=43.89;MQRankSum=0.000;QD=25.48;ReadPosRankSum=-0.050;SOR=0.330	GT:AD:DP:GQ:PL	1/1:1,34:35:95:920,95,0
3L	9056816	.	C	T	1161.77	.	AC=2;AF=1.00;AN=2;BaseQRankSum=1.793;ClippingRankSum=0.000;DP=45;ExcessHet=3.0103;FS=0.000;MLEAC=2;MLEAF=1.00;MQ=44.00;MQRankSum=0.000;QD=25.82;ReadPosRankSum=0.501;SOR=0.260	GT:AD:DP:GQ:PL	1/1:1,44:45:99:1190,125,0
3L	9056904	.	A	G	3092.77	.	AC=2;AF=1.00;AN=2;DP=75;ExcessHet=3.0103;FS=0.000;MLEAC=2;MLEAF=1.00;MQ=44.00;QD=26.36;SOR=0.955	GT:AD:DP:GQ:PL	1/1:0,75:75:99:3121,226,0
3L	9056924	.	A	T	2922.77	.	AC=2;AF=1.00;AN=2;DP=68;ExcessHet=3.0103;FS=0.000;MLEAC=2;MLEAF=1.00;MQ=44.00;QD=28.58;SOR=1.179	GT:AD:DP:GQ:PL	1/1:0,68:68:99:2951,208,0
3L	9056950	.	G	A	666.77	.	AC=1;AF=0.500;AN=2;BaseQRankSum=0.243;ClippingRankSum=0.000;DP=67;ExcessHet=3.0103;FS=1.046;MLEAC=1;MLEAF=0.500;MQ=44.00;MQRankSum=0.000;QD=9.95;ReadPosRankSum=1.026;SOR=0.456	GT:AD:DP:GQ:PL	0/1:47,20:67:99:695,0,1869
3L	9056968	.	T	A	743.77	.	AC=1;AF=0.500;AN=2;BaseQRankSum=1.341;ClippingRankSum=0.000;DP=66;ExcessHet=3.0103;FS=2.249;MLEAC=1;MLEAF=0.500;MQ=44.00;MQRankSum=0.000;QD=11.27;ReadPosRankSum=0.331;SOR=0.434	GT:AD:DP:GQ:PL	0/1:45,21:66:99:772,0,1823
3L	9056986	.	C	A	767.77	.	AC=1;AF=0.500;AN=2;BaseQRankSum=2.863;ClippingRankSum=0.000;DP=63;ExcessHet=3.0103;FS=0.985;MLEAC=1;MLEAF=0.500;MQ=44.00;MQRankSum=0.000;QD=12.19;ReadPosRankSum=-2.074;SOR=0.559	GT:AD:DP:GQ:PL	0/1:40,23:63:99:796,0,1572
3L	9057269	.	A	T	801.77	.	AC=1;AF=0.500;AN=2;BaseQRankSum=0.182;ClippingRankSum=0.000;DP=68;ExcessHet=3.0103;FS=2.281;MLEAC=1;MLEAF=0.500;MQ=43.86;MQRankSum=-1.796;QD=11.79;ReadPosRankSum=0.045;SOR=0.402	GT:AD:DP:GQ:PL	0/1:45,23:68:99:830,0,1966
3L	9057271	.	G	A	801.77	.	AC=1;AF=0.500;AN=2;BaseQRankSum=0.672;ClippingRankSum=0.000;DP=66;ExcessHet=3.0103;FS=2.216;MLEAC=1;MLEAF=0.500;MQ=43.85;MQRankSum=-1.741;QD=12.15;ReadPosRankSum=-0.364;SOR=0.446	GT:AD:DP:GQ:PL	0/1:43,23:66:99:830,0,1966
3L	9057295	.	C	CGAAATGGT	926.73	.	AC=1;AF=0.500;AN=2;BaseQRankSum=0.476;ClippingRankSum=0.000;DP=70;ExcessHet=3.0103;FS=5.375;MLEAC=1;MLEAF=0.500;MQ=43.89;MQRankSum=-1.126;QD=14.04;ReadPosRankSum=-1.874;SOR=0.260	GT:AD:DP:GQ:PL	0/1:42,24:66:99:964,0,3282
3L	9057479	.	T	A	476.77	.	AC=1;AF=0.500;AN=2;BaseQRankSum=0.492;ClippingRankSum=0.000;DP=68;ExcessHet=3.0103;FS=2.174;MLEAC=1;MLEAF=0.500;MQ=43.94;MQRankSum=-1.225;QD=7.12;ReadPosRankSum=0.573;SOR=0.412	GT:AD:DP:GQ:PL	0/1:41,26:67:99:505,0,916
3L	9057632	.	G	A	1611.77	.	AC=2;AF=1.00;AN=2;DP=50;ExcessHet=3.0103;FS=0.000;MLEAC=2;MLEAF=1.00;MQ=44.00;QD=32.24;SOR=1.051	GT:AD:DP:GQ:PL	1/1:0,50:50:99:1640,150,0
3L	9057638	.	A	G	239.77	.	AC=1;AF=0.500;AN=2;BaseQRankSum=0.373;ClippingRankSum=0.000;DP=46;ExcessHet=3.0103;FS=1.216;MLEAC=1;MLEAF=0.500;MQ=44.00;MQRankSum=0.000;QD=5.21;ReadPosRankSum=-1.733;SOR=1.072	GT:AD:DP:GQ:PL	0/1:30,16:46:99:268,0,673
3L	9057711	.	A	G	1373.77	.	AC=2;AF=1.00;AN=2;DP=51;ExcessHet=3.0103;FS=0.000;MLEAC=2;MLEAF=1.00;MQ=43.96;QD=26.94;SOR=1.094	GT:AD:DP:GQ:PL	1/1:0,51:51:99:1402,153,0
3L	9057723	.	A	T	2324.77	.	AC=2;AF=1.00;AN=2;DP=53;ExcessHet=3.0103;FS=0.000;MLEAC=2;MLEAF=1.00;MQ=43.96;QD=27.99;SOR=1.179	GT:AD:DP:GQ:PL	1/1:0,53:53:99:2353,160,0
3L	9057727	.	A	T	2324.77	.	AC=2;AF=1.00;AN=2;DP=52;ExcessHet=3.0103;FS=0.000;MLEAC=2;MLEAF=1.00;MQ=43.96;QD=31.13;SOR=1.136	GT:AD:DP:GQ:PL	1/1:0,52:52:99:2353,160,0
3L	9057821	.	A	C	563.77	.	AC=1;AF=0.500;AN=2;BaseQRankSum=-2.362;ClippingRankSum=0.000;DP=37;ExcessHet=3.0103;FS=1.405;MLEAC=1;MLEAF=0.500;MQ=44.00;MQRankSum=0.000;QD=15.24;ReadPosRankSum=0.065;SOR=0.394	GT:AD:DP:GQ:PL	0/1:12,25:37:99:592,0,239
3L	9057863	.	A	C	214.77	.	AC=1;AF=0.500;AN=2;BaseQRankSum=-2.135;ClippingRankSum=0.000;DP=47;ExcessHet=3.0103;FS=0.000;MLEAC=1;MLEAF=0.500;MQ=44.00;MQRankSum=0.000;QD=4.57;ReadPosRankSum=0.477;SOR=0.776	GT:AD:DP:GQ:PL	0/1:33,14:47:99:243,0,812
3L	9057889	.	A	T	831.77	.	AC=1;AF=0.500;AN=2;BaseQRankSum=1.162;ClippingRankSum=0.000;DP=52;ExcessHet=3.0103;FS=2.665;MLEAC=1;MLEAF=0.500;MQ=44.00;MQRankSum=0.000;QD=16.00;ReadPosRankSum=-0.354;SOR=0.616	GT:AD:DP:GQ:PL	0/1:15,37:52:99:860,0,519
3L	9057890	.	C	T	367.77	.	AC=1;AF=0.500;AN=2;BaseQRankSum=1.438;ClippingRankSum=0.000;DP=52;ExcessHet=3.0103;FS=2.665;MLEAC=1;MLEAF=0.500;MQ=44.00;MQRankSum=0.000;QD=7.07;ReadPosRankSum=0.445;SOR=1.021	GT:AD:DP:GQ:PL	0/1:37,15:52:99:396,0,1485
3L	9057934	.	CGATTA	C	589.73	.	AC=1;AF=0.500;AN=2;BaseQRankSum=1.414;ClippingRankSum=0.000;DP=64;ExcessHet=3.0103;FS=10.436;MLEAC=1;MLEAF=0.500;MQ=43.97;MQRankSum=-1.510;QD=9.67;ReadPosRankSum=-0.775;SOR=1.359	GT:AD:DP:GQ:PL	0/1:43,18:61:99:627,0,1751
3L	9057935	.	G	A	918.77	.	AC=1;AF=0.500;AN=2;BaseQRankSum=-2.588;ClippingRankSum=0.000;DP=61;ExcessHet=3.0103;FS=10.436;MLEAC=1;MLEAF=0.500;MQ=43.97;MQRankSum=1.582;QD=15.06;ReadPosRankSum=0.736;SOR=0.932	GT:AD:DP:GQ:PL	0/1:18,43:61:99:947,0,628
3L	9057972	.	T	G	288.77	.	AC=1;AF=0.500;AN=2;BaseQRankSum=1.035;ClippingRankSum=0.000;DP=59;ExcessHet=3.0103;FS=5.967;MLEAC=1;MLEAF=0.500;MQ=43.97;MQRankSum=-1.472;QD=4.89;ReadPosRankSum=-0.659;SOR=0.612	GT:AD:DP:GQ:PL	0/1:41,18:59:99:317,0,934
3L	9058050	.	G	C	383.77	.	AC=1;AF=0.500;AN=2;BaseQRankSum=-0.691;ClippingRankSum=0.000;DP=54;ExcessHet=3.0103;FS=1.064;MLEAC=1;MLEAF=0.500;MQ=43.96;MQRankSum=-1.216;QD=7.11;ReadPosRankSum=-0.818;SOR=0.512	GT:AD:DP:GQ:PL	0/1:33,21:54:99:412,0,758
3L	9058093	.	GCACA	G	768.73	.	AC=1;AF=0.500;AN=2;BaseQRankSum=0.967;ClippingRankSum=0.000;DP=59;ExcessHet=3.0103;FS=12.346;MLEAC=1;MLEAF=0.500;MQ=44.00;MQRankSum=0.000;QD=13.49;ReadPosRankSum=0.558;SOR=1.890	GT:AD:DP:GQ:PL	0/1:35,22:57:99:806,0,1517
3L	9058227	.	T	G	1413.77	.	AC=2;AF=1.00;AN=2;DP=54;ExcessHet=3.0103;FS=0.000;MLEAC=2;MLEAF=1.00;MQ=43.58;QD=26.67;SOR=1.179	GT:AD:DP:GQ:PL	1/1:0,53:53:99:1442,159,0
3L	9058289	.	G	GGT	418.73	.	AC=1;AF=0.500;AN=2;BaseQRankSum=-1.879;ClippingRankSum=0.000;DP=57;ExcessHet=3.0103;FS=4.079;MLEAC=1;MLEAF=0.500;MQ=43.65;MQRankSum=-2.120;QD=7.75;ReadPosRankSum=-0.502;SOR=1.371	GT:AD:DP:GQ:PL	0/1:34,20:54:99:456,0,934
3L	9058315	.	C	T	798.77	.	AC=1;AF=0.500;AN=2;BaseQRankSum=1.146;ClippingRankSum=0.000;DP=56;ExcessHet=3.0103;FS=2.369;MLEAC=1;MLEAF=0.500;MQ=43.68;MQRankSum=2.777;QD=14.26;ReadPosRankSum=0.496;SOR=0.392	GT:AD:DP:GQ:PL	0/1:20,36:56:99:827,0,390
3L	9058343	.	T	C	418.77	.	AC=1;AF=0.500;AN=2;BaseQRankSum=0.873;ClippingRankSum=0.000;DP=56;ExcessHet=3.0103;FS=1.027;MLEAC=1;MLEAF=0.500;MQ=43.75;MQRankSum=-2.172;QD=7.48;ReadPosRankSum=-1.049;SOR=0.874	GT:AD:DP:GQ:PL	0/1:34,22:56:99:447,0,763
3L	9058389	.	GGTGT	G	850.73	.	AC=1;AF=0.500;AN=2;BaseQRankSum=-1.025;ClippingRankSum=0.000;DP=47;ExcessHet=3.0103;FS=1.130;MLEAC=1;MLEAF=0.500;MQ=43.38;MQRankSum=-1.335;QD=19.33;ReadPosRankSum=-0.836;SOR=0.527	GT:AD:DP:GQ:PL	0/1:21,23:44:99:888,0,795
3L	9058466	.	G	A	467.77	.	AC=1;AF=0.500;AN=2;BaseQRankSum=-0.242;ClippingRankSum=0.000;DP=59;ExcessHet=3.0103;FS=0.000;MLEAC=1;MLEAF=0.500;MQ=43.84;MQRankSum=1.717;QD=7.93;ReadPosRankSum=3.146;SOR=0.732	GT:AD:DP:GQ:PL	0/1:35,24:59:99:496,0,794
3L	9058614	.	A	T	1886.77	.	AC=2;AF=1.00;AN=2;DP=69;ExcessHet=3.0103;FS=0.000;MLEAC=2;MLEAF=1.00;MQ=43.87;QD=27.34;SOR=0.980	GT:AD:DP:GQ:PL	1/1:0,69:69:99:1915,207,0
3L	9058655	.	T	G	2173.77	.	AC=2;AF=1.00;AN=2;DP=82;ExcessHet=3.0103;FS=0.000;MLEAC=2;MLEAF=1.00;MQ=43.73;QD=26.51;SOR=0.902	GT:AD:DP:GQ:PL	1/1:0,82:82:99:2202,246,0
3L	9058674	.	T	A	2312.77	.	AC=2;AF=1.00;AN=2;DP=87;ExcessHet=3.0103;FS=0.000;MLEAC=2;MLEAF=1.00;MQ=43.76;QD=26.58;SOR=0.863	GT:AD:DP:GQ:PL	1/1:0,87:87:99:2341,261,0
3L	9058728	.	T	C	2113.77	.	AC=2;AF=1.00;AN=2;DP=80;ExcessHet=3.0103;FS=0.000;MLEAC=2;MLEAF=1.00;MQ=43.90;QD=26.42;SOR=1.096	GT:AD:DP:GQ:PL	1/1:0,80:80:99:2142,239,0
3L	9058740	.	C	A	2131.77	.	AC=2;AF=1.00;AN=2;BaseQRankSum=1.781;ClippingRankSum=0.000;DP=79;ExcessHet=3.0103;FS=3.925;MLEAC=2;MLEAF=1.00;MQ=43.90;MQRankSum=-0.173;QD=26.98;ReadPosRankSum=0.683;SOR=0.916	GT:AD:DP:GQ:PL	1/1:1,78:79:99:2160,227,0
3L	9058752	.	T	A	2107.77	.	AC=2;AF=1.00;AN=2;DP=78;ExcessHet=3.0103;FS=0.000;MLEAC=2;MLEAF=1.00;MQ=43.90;QD=27.02;SOR=0.798	GT:AD:DP:GQ:PL	1/1:0,78:78:99:2136,234,0
3L	9058804	.	T	C	1898.77	.	AC=2;AF=1.00;AN=2;DP=71;ExcessHet=3.0103;FS=0.000;MLEAC=2;MLEAF=1.00;MQ=43.94;QD=26.74;SOR=0.721	GT:AD:DP:GQ:PL	1/1:0,71:71:99:1927,213,0
3L	9058852	.	ATT	A	1975.73	.	AC=1;AF=0.500;AN=2;BaseQRankSum=-0.687;ClippingRankSum=0.000;DP=71;ExcessHet=3.0103;FS=6.982;MLEAC=1;MLEAF=0.500;MQ=43.97;MQRankSum=-0.617;QD=27.83;ReadPosRankSum=-0.435;SOR=0.695	GT:AD:DP:GQ:PL	0/1:21,50:71:99:2013,0,709
3L	9058855	.	A	ATGC	1975.73	.	AC=1;AF=0.500;AN=2;BaseQRankSum=2.843;ClippingRankSum=0.000;DP=70;ExcessHet=3.0103;FS=5.336;MLEAC=1;MLEAF=0.500;MQ=43.97;MQRankSum=-0.601;QD=28.22;ReadPosRankSum=-0.605;SOR=0.727	GT:AD:DP:GQ:PL	0/1:20,50:70:99:2013,0,709
3L	9059131	.	A	G	1083.77	.	AC=1;AF=0.500;AN=2;BaseQRankSum=-2.820;ClippingRankSum=0.000;DP=77;ExcessHet=3.0103;FS=0.895;MLEAC=1;MLEAF=0.500;MQ=43.95;MQRankSum=0.465;QD=14.07;ReadPosRankSum=-0.726;SOR=0.712	GT:AD:DP:GQ:PL	0/1:27,50:77:99:1112,0,522
3L	9059245	.	G	A	1820.77	.	AC=2;AF=1.00;AN=2;DP=70;ExcessHet=3.0103;FS=0.000;MLEAC=2;MLEAF=1.00;MQ=43.92;QD=26.39;SOR=0.781	GT:AD:DP:GQ:PL	1/1:0,69:69:99:1849,207,0
3L	9059357	.	GTTT	G,GTTTT	960.73	.	AC=1,1;AF=0.500,0.500;AN=2;DP=49;ExcessHet=3.0103;FS=0.000;MLEAC=1,1;MLEAF=0.500,0.500;MQ=43.84;QD=22.34;SOR=0.941	GT:AD:DP:GQ:PL	1/2:0,14,29:43:99:998,552,1176,548,0,492
3L	9059497	.	C	T	1991.77	.	AC=2;AF=1.00;AN=2;DP=75;ExcessHet=3.0103;FS=0.000;MLEAC=2;MLEAF=1.00;MQ=43.56;QD=26.56;SOR=1.022	GT:AD:DP:GQ:PL	1/1:0,75:75:99:2020,224,0
3L	9059552	.	G	T	790.77	.	AC=1;AF=0.500;AN=2;BaseQRankSum=0.439;ClippingRankSum=0.000;DP=56;ExcessHet=3.0103;FS=1.110;MLEAC=1;MLEAF=0.500;MQ=43.97;MQRankSum=1.472;QD=14.38;ReadPosRankSum=-0.698;SOR=0.984	GT:AD:DP:GQ:PL	0/1:18,37:55:99:819,0,319
3L	9059829	.	A	T	1403.77	.	AC=2;AF=1.00;AN=2;DP=55;ExcessHet=3.0103;FS=0.000;MLEAC=2;MLEAF=1.00;MQ=43.96;QD=25.52;SOR=0.884	GT:AD:DP:GQ:PL	1/1:0,55:55:99:1432,163,0
3L	9059855	.	C	T	304.77	.	AC=1;AF=0.500;AN=2;BaseQRankSum=-0.035;ClippingRankSum=0.000;DP=46;ExcessHet=3.0103;FS=8.484;MLEAC=1;MLEAF=0.500;MQ=44.00;MQRankSum=0.000;QD=6.77;ReadPosRankSum=1.359;SOR=0.735	GT:AD:DP:GQ:PL	0/1:26,19:45:99:333,0,548
3L	9059926	.	T	A	351.77	.	AC=1;AF=0.500;AN=2;BaseQRankSum=0.051;ClippingRankSum=0.000;DP=43;ExcessHet=3.0103;FS=11.766;MLEAC=1;MLEAF=0.500;MQ=44.00;MQRankSum=0.000;QD=8.18;ReadPosRankSum=0.733;SOR=1.479	GT:AD:DP:GQ:PL	0/1:24,19:43:99:380,0,525
3L	9060347	.	T	C	416.77	.	AC=1;AF=0.500;AN=2;BaseQRankSum=1.013;ClippingRankSum=0.000;DP=58;ExcessHet=3.0103;FS=0.000;MLEAC=1;MLEAF=0.500;MQ=44.00;MQRankSum=0.000;QD=7.19;ReadPosRankSum=0.467;SOR=0.757	GT:AD:DP:GQ:PL	0/1:36,22:58:99:445,0,834
3L	9060363	.	TGG	T	680.73	.	AC=1;AF=0.500;AN=2;BaseQRankSum=0.239;ClippingRankSum=0.000;DP=57;ExcessHet=3.0103;FS=1.048;MLEAC=1;MLEAF=0.500;MQ=44.00;MQRankSum=0.000;QD=12.16;ReadPosRankSum=-0.027;SOR=0.495	GT:AD:DP:GQ:PL	0/1:34,22:56:99:718,0,1117
3L	9060421	.	T	G	1167.77	.	AC=1;AF=0.500;AN=2;BaseQRankSum=-1.902;ClippingRankSum=0.000;DP=51;ExcessHet=3.0103;FS=1.126;MLEAC=1;MLEAF=0.500;MQ=44.00;MQRankSum=0.000;QD=23.36;ReadPosRankSum=0.790;SOR=0.818	GT:AD:DP:GQ:PL	0/1:19,31:50:99:1196,0,636
3L	9060428	.	G	C	1163.77	.	AC=1;AF=0.500;AN=2;BaseQRankSum=-2.465;ClippingRankSum=0.000;DP=49;ExcessHet=3.0103;FS=0.000;MLEAC=1;MLEAF=0.500;MQ=44.00;MQRankSum=0.000;QD=24.25;ReadPosRankSum=0.615;SOR=0.662	GT:AD:DP:GQ:PL	0/1:17,31:48:99:1192,0,601
3L	9060442	.	G	A	683.77	.	AC=1;AF=0.500;AN=2;BaseQRankSum=0.720;ClippingRankSum=0.000;DP=47;ExcessHet=3.0103;FS=0.000;MLEAC=1;MLEAF=0.500;MQ=44.00;MQRankSum=0.000;QD=14.86;ReadPosRankSum=1.466;SOR=0.667	GT:AD:DP:GQ:PL	0/1:17,29:46:99:712,0,318
3L	9060492	.	A	T	388.77	.	AC=1;AF=0.500;AN=2;BaseQRankSum=0.396;ClippingRankSum=0.000;DP=57;ExcessHet=3.0103;FS=1.054;MLEAC=1;MLEAF=0.500;MQ=44.00;MQRankSum=0.000;QD=6.94;ReadPosRankSum=-0.512;SOR=0.923	GT:AD:DP:GQ:PL	0/1:35,21:56:99:417,0,799
3L	9060531	.	A	G	591.77	.	AC=1;AF=0.500;AN=2;BaseQRankSum=0.940;ClippingRankSum=0.000;DP=54;ExcessHet=3.0103;FS=0.000;MLEAC=1;MLEAF=0.500;MQ=44.00;MQRankSum=0.000;QD=11.17;ReadPosRankSum=0.562;SOR=0.739	GT:AD:DP:GQ:PL	0/1:23,30:53:99:620,0,482
3L	9060574	.	C	T	601.77	.	AC=1;AF=0.500;AN=2;BaseQRankSum=1.005;ClippingRankSum=0.000;DP=51;ExcessHet=3.0103;FS=1.082;MLEAC=1;MLEAF=0.500;MQ=44.00;MQRankSum=0.000;QD=11.80;ReadPosRankSum=-0.980;SOR=0.481	GT:AD:DP:GQ:PL	0/1:23,28:51:99:630,0,462
3L	9060749	.	C	CTCGCCT	2712.73	.	AC=2;AF=1.00;AN=2;DP=62;ExcessHet=3.0103;FS=0.000;MLEAC=2;MLEAF=1.00;MQ=43.84;QD=25.40;SOR=1.107	GT:AD:DP:GQ:PL	1/1:0,61:61:99:2750,186,0
3L	9060786	.	A	T	1359.77	.	AC=2;AF=1.00;AN=2;DP=50;ExcessHet=3.0103;FS=0.000;MLEAC=2;MLEAF=1.00;MQ=43.96;QD=27.20;SOR=0.693	GT:AD:DP:GQ:PL	1/1:0,50:50:99:1388,150,0
3L	9060879	.	T	TATAA	2141.73	.	AC=2;AF=1.00;AN=2;DP=51;ExcessHet=3.0103;FS=0.000;MLEAC=2;MLEAF=1.00;MQ=43.88;QD=28.98;SOR=1.157	GT:AD:DP:GQ:PL	1/1:0,50:50:99:2179,155,0
3L	9060945	.	G	A	394.77	.	AC=1;AF=0.500;AN=2;BaseQRankSum=2.665;ClippingRankSum=0.000;DP=55;ExcessHet=3.0103;FS=1.075;MLEAC=1;MLEAF=0.500;MQ=43.89;MQRankSum=-1.013;QD=7.18;ReadPosRankSum=-0.373;SOR=0.474	GT:AD:DP:GQ:PL	0/1:34,21:55:99:423,0,730
3L	9060959	.	C	G	1657.77	.	AC=2;AF=1.00;AN=2;DP=51;ExcessHet=3.0103;FS=0.000;MLEAC=2;MLEAF=1.00;MQ=43.67;QD=33.16;SOR=1.157	GT:AD:DP:GQ:PL	1/1:0,50:50:99:1686,150,0
3L	9061053	.	A	C	1453.77	.	AC=2;AF=1.00;AN=2;DP=53;ExcessHet=3.0103;FS=0.000;MLEAC=2;MLEAF=1.00;MQ=43.39;QD=27.43;SOR=0.808	GT:AD:DP:GQ:PL	1/1:0,53:53:99:1482,159,0
3L	9061097	.	G	A	752.77	.	AC=1;AF=0.500;AN=2;BaseQRankSum=-0.217;ClippingRankSum=0.000;DP=58;ExcessHet=3.0103;FS=7.461;MLEAC=1;MLEAF=0.500;MQ=43.44;MQRankSum=-0.947;QD=12.98;ReadPosRankSum=-0.103;SOR=0.954	GT:AD:DP:GQ:PL	0/1:23,35:58:99:781,0,471
3L	9061231	.	C	T	1319.77	.	AC=2;AF=1.00;AN=2;DP=48;ExcessHet=3.0103;FS=0.000;MLEAC=2;MLEAF=1.00;MQ=43.84;QD=27.50;SOR=0.963	GT:AD:DP:GQ:PL	1/1:0,48:48:99:1348,144,0
3L	9061293	.	G	A	647.77	.	AC=1;AF=0.500;AN=2;BaseQRankSum=1.337;ClippingRankSum=0.000;DP=50;ExcessHet=3.0103;FS=7.992;MLEAC=1;MLEAF=0.500;MQ=43.54;MQRankSum=-1.230;QD=12.96;ReadPosRankSum=-1.199;SOR=0.683	GT:AD:DP:GQ:PL	0/1:20,30:50:99:676,0,391
3L	9061335	.	CCAGGGCTTG	C	1273.73	.	AC=1;AF=0.500;AN=2;BaseQRankSum=0.379;ClippingRankSum=0.000;DP=59;ExcessHet=3.0103;FS=7.175;MLEAC=1;MLEAF=0.500;MQ=43.26;MQRankSum=-2.098;QD=21.96;ReadPosRankSum=-0.733;SOR=0.563	GT:AD:DP:GQ:PL	0/1:25,33:58:99:1311,0,939
3L	9061402	.	G	A	712.77	.	AC=1;AF=0.500;AN=2;BaseQRankSum=2.268;ClippingRankSum=0.000;DP=52;ExcessHet=3.0103;FS=6.076;MLEAC=1;MLEAF=0.500;MQ=43.13;MQRankSum=-1.250;QD=13.71;ReadPosRankSum=-1.981;SOR=0.316	GT:AD:DP:GQ:PL	0/1:19,33:52:99:741,0,340
3L	9061507	.	C	T	680.77	.	AC=1;AF=0.500;AN=2;BaseQRankSum=0.375;ClippingRankSum=0.000;DP=46;ExcessHet=3.0103;FS=2.780;MLEAC=1;MLEAF=0.500;MQ=43.21;MQRankSum=-0.416;QD=15.13;ReadPosRankSum=-1.244;SOR=1.074	GT:AD:DP:GQ:PL	0/1:15,30:45:99:709,0,267
3L	9061525	.	C	CA	2318.73	.	AC=2;AF=1.00;AN=2;DP=50;ExcessHet=3.0103;FS=0.000;MLEAC=2;MLEAF=1.00;MQ=43.27;QD=27.78;SOR=0.773	GT:AD:DP:GQ:PL	1/1:0,50:50:99:2356,159,0
3L	9061526	.	G	GAGAACATGA	2290.73	.	AC=2;AF=1.00;AN=2;DP=49;ExcessHet=3.0103;FS=0.000;MLEAC=2;MLEAF=1.00;MQ=43.26;QD=34.04;SOR=0.818	GT:AD:DP:GQ:PL	1/1:0,49:49:99:2328,156,0
3L	9061564	.	CCATCATCAT	C	466.73	.	AC=1;AF=0.500;AN=2;BaseQRankSum=-2.048;ClippingRankSum=0.000;DP=59;ExcessHet=3.0103;FS=6.617;MLEAC=1;MLEAF=0.500;MQ=43.38;MQRankSum=-1.006;QD=8.81;ReadPosRankSum=-0.111;SOR=0.876	GT:AD:DP:GQ:PL	0/1:38,15:53:99:504,0,1553
3L	9061781	.	TAACAAAGTGC	T	3054.73	.	AC=2;AF=1.00;AN=2;DP=69;ExcessHet=3.0103;FS=0.000;MLEAC=2;MLEAF=1.00;MQ=43.77;QD=25.99;SOR=0.910	GT:AD:DP:GQ:PL	1/1:0,69:69:99:3092,208,0
3L	9061843	.	C	T	1904.77	.	AC=2;AF=1.00;AN=2;DP=72;ExcessHet=3.0103;FS=0.000;MLEAC=2;MLEAF=1.00;MQ=43.84;QD=26.46;SOR=1.002	GT:AD:DP:GQ:PL	1/1:0,72:72:99:1933,215,0
3L	9061957	.	C	T	1142.77	.	AC=2;AF=1.00;AN=2;DP=42;ExcessHet=3.0103;FS=0.000;MLEAC=2;MLEAF=1.00;MQ=43.95;QD=27.21;SOR=0.788	GT:AD:DP:GQ:PL	1/1:0,42:42:99:1171,126,0
3L	9062035	.	T	C	925.77	.	AC=2;AF=1.00;AN=2;DP=35;ExcessHet=3.0103;FS=0.000;MLEAC=2;MLEAF=1.00;MQ=43.83;QD=26.45;SOR=0.869	GT:AD:DP:GQ:PL	1/1:0,35:35:99:954,105,0
3L	9062061	.	C	T	959.77	.	AC=2;AF=1.00;AN=2;DP=45;ExcessHet=3.0103;FS=0.000;MLEAC=2;MLEAF=1.00;MQ=43.96;QD=23.99;SOR=1.981	GT:AD:DP:GQ:PL	1/1:0,40:40:99:988,118,0
3L	9062161	.	G	C	1165.77	.	AC=2;AF=1.00;AN=2;DP=45;ExcessHet=3.0103;FS=0.000;MLEAC=2;MLEAF=1.00;MQ=43.78;QD=25.91;SOR=1.880	GT:AD:DP:GQ:PL	1/1:0,45:45:99:1194,134,0
3L	9062196	.	A	C	891.77	.	AC=2;AF=1.00;AN=2;DP=36;ExcessHet=3.0103;FS=0.000;MLEAC=2;MLEAF=1.00;MQ=43.84;QD=25.48;SOR=2.649	GT:AD:DP:GQ:PL	1/1:0,35:35:99:920,104,0
3L	9062233	.	T	C	1021.77	.	AC=2;AF=1.00;AN=2;DP=39;ExcessHet=3.0103;FS=0.000;MLEAC=2;MLEAF=1.00;MQ=43.80;QD=26.89;SOR=1.329	GT:AD:DP:GQ:PL	1/1:0,38:38:99:1050,114,0
3L	9062281	.	T	C	1091.77	.	AC=2;AF=1.00;AN=2;BaseQRankSum=1.830;ClippingRankSum=0.000;DP=43;ExcessHet=3.0103;FS=0.000;MLEAC=2;MLEAF=1.00;MQ=43.86;MQRankSum=-0.185;QD=25.99;ReadPosRankSum=-0.534;SOR=0.286	GT:AD:DP:GQ:PL	1/1:1,41:42:99:1120,116,0
3L	9062352	.	T	C	1642.77	.	AC=2;AF=1.00;AN=2;DP=40;ExcessHet=3.0103;FS=0.000;MLEAC=2;MLEAF=1.00;MQ=43.80;QD=34.18;SOR=1.445	GT:AD:DP:GQ:PL	1/1:0,40:40:99:1671,123,0
3L	9062366	.	G	C	1504.77	.	AC=2;AF=1.00;AN=2;DP=36;ExcessHet=3.0103;FS=0.000;MLEAC=2;MLEAF=1.00;MQ=43.78;QD=32.94;SOR=1.739	GT:AD:DP:GQ:PL	1/1:0,36:36:99:1533,108,0
3L	9062428	.	T	A	247.77	.	AC=1;AF=0.500;AN=2;BaseQRankSum=-1.653;ClippingRankSum=0.000;DP=42;ExcessHet=3.0103;FS=9.166;MLEAC=1;MLEAF=0.500;MQ=43.86;MQRankSum=0.203;QD=5.90;ReadPosRankSum=-0.029;SOR=1.518	GT:AD:DP:GQ:PL	0/1:26,16:42:99:276,0,584
3L	9062529	.	G	A	842.77	.	AC=1;AF=0.500;AN=2;BaseQRankSum=1.382;ClippingRankSum=0.000;DP=63;ExcessHet=3.0103;FS=3.694;MLEAC=1;MLEAF=0.500;MQ=43.94;MQRankSum=-1.110;QD=13.59;ReadPosRankSum=0.290;SOR=1.262	GT:AD:DP:GQ:PL	0/1:24,38:62:99:871,0,471
3L	9062555	.	G	C	869.77	.	AC=1;AF=0.500;AN=2;BaseQRankSum=-4.123;ClippingRankSum=0.000;DP=74;ExcessHet=3.0103;FS=1.981;MLEAC=1;MLEAF=0.500;MQ=43.85;MQRankSum=-0.228;QD=11.91;ReadPosRankSum=0.286;SOR=0.971	GT:AD:DP:GQ:PL	0/1:30,43:73:99:898,0,638
3L	9062597	.	A	T	3374.77	.	AC=2;AF=1.00;AN=2;DP=75;ExcessHet=3.0103;FS=0.000;MLEAC=2;MLEAF=1.00;MQ=43.90;QD=27.05;SOR=1.091	GT:AD:DP:GQ:PL	1/1:0,75:75:99:3403,241,0
3L	9062622	.	C	A	961.77	.	AC=1;AF=0.500;AN=2;BaseQRankSum=-0.300;ClippingRankSum=0.000;DP=83;ExcessHet=3.0103;FS=5.787;MLEAC=1;MLEAF=0.500;MQ=43.91;MQRankSum=1.112;QD=11.59;ReadPosRankSum=-0.187;SOR=0.304	GT:AD:DP:GQ:PL	0/1:38,45:83:99:990,0,794
3L	9062665	.	TA	T	849.73	.	AC=1;AF=0.500;AN=2;BaseQRankSum=1.369;ClippingRankSum=0.000;DP=86;ExcessHet=3.0103;FS=7.172;MLEAC=1;MLEAF=0.500;MQ=43.87;MQRankSum=-2.003;QD=9.88;ReadPosRankSum=0.170;SOR=1.426	GT:AD:DP:GQ:PL	0/1:49,37:86:99:887,0,1296
3L	9062726	.	T	C	1814.77	.	AC=1;AF=0.500;AN=2;BaseQRankSum=-1.539;ClippingRankSum=0.000;DP=74;ExcessHet=3.0103;FS=7.970;MLEAC=1;MLEAF=0.500;MQ=43.95;MQRankSum=1.794;QD=24.52;ReadPosRankSum=-0.111;SOR=0.658	GT:AD:DP:GQ:PL	0/1:29,45:74:99:1843,0,1061
3L	9062728	.	C	T	1811.77	.	AC=1;AF=0.500;AN=2;BaseQRankSum=0.963;ClippingRankSum=0.000;DP=75;ExcessHet=3.0103;FS=8.068;MLEAC=1;MLEAF=0.500;MQ=43.95;MQRankSum=1.813;QD=24.16;ReadPosRankSum=-0.267;SOR=0.719	GT:AD:DP:GQ:PL	0/1:29,46:75:99:1840,0,1103
3L	9062741	.	A	ACT	999.73	.	AC=1;AF=0.500;AN=2;BaseQRankSum=-0.748;ClippingRankSum=0.000;DP=72;ExcessHet=3.0103;FS=4.811;MLEAC=1;MLEAF=0.500;MQ=43.95;MQRankSum=-1.818;QD=13.89;ReadPosRankSum=0.605;SOR=0.978	GT:AD:DP:GQ:PL	0/1:45,27:72:99:1037,0,1875
3L	9062742	.	A	T,AAATGC	2942.73	.	AC=1,1;AF=0.500,0.500;AN=2;BaseQRankSum=-0.202;ClippingRankSum=0.000;DP=71;ExcessHet=3.0103;FS=0.000;MLEAC=1,1;MLEAF=0.500,0.500;MQ=43.94;MQRankSum=-0.085;QD=25.38;ReadPosRankSum=-0.488;SOR=0.223	GT:AD:DP:GQ:PL	1/2:1,44,26:71:99:2980,1151,1040,1790,0,1805
3L	9062801	.	A	T	575.77	.	AC=1;AF=0.500;AN=2;BaseQRankSum=2.006;ClippingRankSum=0.000;DP=70;ExcessHet=3.0103;FS=4.870;MLEAC=1;MLEAF=0.500;MQ=43.92;MQRankSum=-0.805;QD=8.34;ReadPosRankSum=-0.833;SOR=0.287	GT:AD:DP:GQ:PL	0/1:39,30:69:99:604,0,842
3L	9062870	.	A	G	613.77	.	AC=1;AF=0.500;AN=2;BaseQRankSum=-3.159;ClippingRankSum=0.000;DP=73;ExcessHet=3.0103;FS=2.058;MLEAC=1;MLEAF=0.500;MQ=43.97;MQRankSum=-1.073;QD=8.41;ReadPosRankSum=0.908;SOR=1.031	GT:AD:DP:GQ:PL	0/1:40,33:73:99:642,0,850
3L	9062948	.	T	G	1856.77	.	AC=2;AF=1.00;AN=2;DP=70;ExcessHet=3.0103;FS=0.000;MLEAC=2;MLEAF=1.00;MQ=43.97;QD=26.53;SOR=0.874	GT:AD:DP:GQ:PL	1/1:0,70:70:99:1885,209,0
3L	9062964	.	A	G	1921.77	.	AC=2;AF=1.00;AN=2;DP=71;ExcessHet=3.0103;FS=0.000;MLEAC=2;MLEAF=1.00;MQ=44.00;QD=27.07;SOR=0.779	GT:AD:DP:GQ:PL	1/1:0,71:71:99:1950,212,0
3L	9062985	.	T	A	1823.77	.	AC=2;AF=1.00;AN=2;DP=68;ExcessHet=3.0103;FS=0.000;MLEAC=2;MLEAF=1.00;MQ=44.00;QD=26.82;SOR=0.949	GT:AD:DP:GQ:PL	1/1:0,68:68:99:1852,204,0
3L	9063051	.	G	T	1613.77	.	AC=2;AF=1.00;AN=2;DP=60;ExcessHet=3.0103;FS=0.000;MLEAC=2;MLEAF=1.00;MQ=44.00;QD=26.90;SOR=1.160	GT:AD:DP:GQ:PL	1/1:0,60:60:99:1642,180,0
3L	9063462	.	C	CAGTTG	1672.73	.	AC=2;AF=1.00;AN=2;DP=39;ExcessHet=3.0103;FS=0.000;MLEAC=2;MLEAF=1.00;MQ=43.63;QD=28.69;SOR=0.798	GT:AD:DP:GQ:PL	1/1:0,38:38:99:1710,114,0
3L	9063604	.	T	C	1989.77	.	AC=2;AF=1.00;AN=2;DP=44;ExcessHet=3.0103;FS=0.000;MLEAC=2;MLEAF=1.00;MQ=43.96;QD=24.70;SOR=1.230	GT:AD:DP:GQ:PL	1/1:0,44:44:99:2018,138,0
3L	9063605	.	AAAATCGGC	A	1981.73	.	AC=2;AF=1.00;AN=2;DP=46;ExcessHet=3.0103;FS=0.000;MLEAC=2;MLEAF=1.00;MQ=43.96;QD=22.21;SOR=1.203	GT:AD:DP:GQ:PL	1/1:0,46:46:99:2019,139,0
3L	9063639	.	T	C	1326.77	.	AC=2;AF=1.00;AN=2;DP=51;ExcessHet=3.0103;FS=0.000;MLEAC=2;MLEAF=1.00;MQ=43.92;QD=26.02;SOR=0.900	GT:AD:DP:GQ:PL	1/1:0,51:51:99:1355,152,0
3L	9063908	.	G	A	1158.77	.	AC=2;AF=1.00;AN=2;DP=46;ExcessHet=3.0103;FS=0.000;MLEAC=2;MLEAF=1.00;MQ=44.00;QD=25.19;SOR=1.085	GT:AD:DP:GQ:PL	1/1:0,46:46:99:1187,137,0
3L	9064358	.	C	A	671.77	.	AC=1;AF=0.500;AN=2;BaseQRankSum=2.567;ClippingRankSum=0.000;DP=54;ExcessHet=3.0103;FS=12.689;MLEAC=1;MLEAF=0.500;MQ=44.00;MQRankSum=0.000;QD=12.44;ReadPosRankSum=0.473;SOR=1.776	GT:AD:DP:GQ:PL	0/1:23,31:54:99:700,0,428
3L	9064412	.	TG	T	665.73	.	AC=1;AF=0.500;AN=2;BaseQRankSum=0.458;ClippingRankSum=0.000;DP=49;ExcessHet=3.0103;FS=1.170;MLEAC=1;MLEAF=0.500;MQ=43.96;MQRankSum=-0.629;QD=13.87;ReadPosRankSum=-1.414;SOR=0.525	GT:AD:DP:GQ:PL	0/1:15,33:48:99:703,0,242
3L	9064426	.	G	A	1422.77	.	AC=1;AF=0.500;AN=2;BaseQRankSum=1.145;ClippingRankSum=0.000;DP=57;ExcessHet=3.0103;FS=1.067;MLEAC=1;MLEAF=0.500;MQ=43.97;MQRankSum=-0.698;QD=24.96;ReadPosRankSum=-0.176;SOR=0.502	GT:AD:DP:GQ:PL	0/1:20,37:57:99:1451,0,782
3L	9064434	.	C	A	1398.77	.	AC=1;AF=0.500;AN=2;BaseQRankSum=1.798;ClippingRankSum=0.000;DP=55;ExcessHet=3.0103;FS=2.431;MLEAC=1;MLEAF=0.500;MQ=43.96;MQRankSum=-0.688;QD=25.43;ReadPosRankSum=-0.514;SOR=0.384	GT:AD:DP:GQ:PL	0/1:19,36:55:99:1427,0,762
3L	9064555	.	G	C	442.77	.	AC=1;AF=0.500;AN=2;BaseQRankSum=1.473;ClippingRankSum=0.000;DP=52;ExcessHet=3.0103;FS=3.983;MLEAC=1;MLEAF=0.500;MQ=43.96;MQRankSum=0.929;QD=8.51;ReadPosRankSum=-0.220;SOR=0.304	GT:AD:DP:GQ:PL	0/1:29,23:52:99:471,0,614
3L	9064657	.	T	A	313.77	.	AC=1;AF=0.500;AN=2;BaseQRankSum=-0.090;ClippingRankSum=0.000;DP=47;ExcessHet=3.0103;FS=0.000;MLEAC=1;MLEAF=0.500;MQ=43.96;MQRankSum=0.811;QD=6.82;ReadPosRankSum=-0.736;SOR=0.825	GT:AD:DP:GQ:PL	0/1:29,17:46:99:342,0,674
3L	9064798	.	T	TA	304.73	.	AC=1;AF=0.500;AN=2;BaseQRankSum=1.384;ClippingRankSum=0.000;DP=47;ExcessHet=3.0103;FS=0.000;MLEAC=1;MLEAF=0.500;MQ=44.00;MQRankSum=0.000;QD=6.48;ReadPosRankSum=0.053;SOR=0.622	GT:AD:DP:GQ:PL	0/1:25,22:47:99:342,0,954
3L	9064814	.	C	A	506.77	.	AC=1;AF=0.500;AN=2;BaseQRankSum=1.119;ClippingRankSum=0.000;DP=47;ExcessHet=3.0103;FS=1.121;MLEAC=1;MLEAF=0.500;MQ=44.00;MQRankSum=0.000;QD=10.78;ReadPosRankSum=0.107;SOR=0.629	GT:AD:DP:GQ:PL	0/1:22,25:47:99:535,0,811
3L	9064901	.	T	G	800.77	.	AC=1;AF=0.500;AN=2;BaseQRankSum=-2.361;ClippingRankSum=0.000;DP=68;ExcessHet=3.0103;FS=3.295;MLEAC=1;MLEAF=0.500;MQ=43.97;MQRankSum=-0.833;QD=11.78;ReadPosRankSum=0.898;SOR=0.485	GT:AD:DP:GQ:PL	0/1:29,39:68:99:829,0,622
3L	9064991	.	A	G	3443.77	.	AC=2;AF=1.00;AN=2;DP=74;ExcessHet=3.0103;FS=0.000;MLEAC=2;MLEAF=1.00;MQ=43.95;QD=31.27;SOR=0.992	GT:AD:DP:GQ:PL	1/1:0,74:74:99:3472,238,0
3L	9064992	.	G	GA	3434.73	.	AC=2;AF=1.00;AN=2;DP=76;ExcessHet=3.0103;FS=0.000;MLEAC=2;MLEAF=1.00;MQ=43.95;QD=29.00;SOR=0.984	GT:AD:DP:GQ:PL	1/1:0,76:76:99:3472,238,0
3L	9065000	.	C	A	3442.77	.	AC=2;AF=1.00;AN=2;DP=76;ExcessHet=3.0103;FS=0.000;MLEAC=2;MLEAF=1.00;MQ=43.95;QD=29.20;SOR=1.194	GT:AD:DP:GQ:PL	1/1:0,76:76:99:3471,238,0
3L	9065052	.	C	T	1692.77	.	AC=2;AF=1.00;AN=2;DP=64;ExcessHet=3.0103;FS=0.000;MLEAC=2;MLEAF=1.00;MQ=43.74;QD=26.87;SOR=1.467	GT:AD:DP:GQ:PL	1/1:0,63:63:99:1721,189,0
3L	9065173	.	C	T	2241.77	.	AC=2;AF=1.00;AN=2;DP=52;ExcessHet=3.0103;FS=0.000;MLEAC=2;MLEAF=1.00;MQ=44.00;QD=30.31;SOR=1.244	GT:AD:DP:GQ:PL	1/1:0,52:52:99:2270,162,0
3L	9065184	.	G	T	2295.77	.	AC=2;AF=1.00;AN=2;DP=55;ExcessHet=3.0103;FS=0.000;MLEAC=2;MLEAF=1.00;MQ=44.00;QD=29.26;SOR=1.371	GT:AD:DP:GQ:PL	1/1:0,55:55:99:2324,168,0
3L	9065350	.	T	C	1704.77	.	AC=2;AF=1.00;AN=2;DP=64;ExcessHet=3.0103;FS=0.000;MLEAC=2;MLEAF=1.00;MQ=43.82;QD=26.64;SOR=0.892	GT:AD:DP:GQ:PL	1/1:0,64:64:99:1733,191,0
3L	9065417	.	C	T	1208.77	.	AC=2;AF=1.00;AN=2;DP=45;ExcessHet=3.0103;FS=0.000;MLEAC=2;MLEAF=1.00;MQ=43.75;QD=26.86;SOR=0.829	GT:AD:DP:GQ:PL	1/1:0,45:45:99:1237,135,0
3L	9065455	.	A	T	860.77	.	AC=2;AF=1.00;AN=2;DP=35;ExcessHet=3.0103;FS=0.000;MLEAC=2;MLEAF=1.00;MQ=43.79;QD=24.59;SOR=0.749	GT:AD:DP:GQ:PL	1/1:0,35:35:99:889,104,0
3L	9065939	.	GT	G	161.73	.	AC=1;AF=0.500;AN=2;BaseQRankSum=-1.949;ClippingRankSum=0.000;DP=36;ExcessHet=3.0103;FS=0.000;MLEAC=1;MLEAF=0.500;MQ=43.95;MQRankSum=-1.210;QD=4.76;ReadPosRankSum=-0.461;SOR=0.760	GT:AD:DP:GQ:PL	0/1:21,13:34:99:199,0,394
3L	9066172	.	A	AG	535.73	.	AC=1;AF=0.500;AN=2;BaseQRankSum=1.257;ClippingRankSum=0.000;DP=34;ExcessHet=3.0103;FS=6.196;MLEAC=1;MLEAF=0.500;MQ=42.97;MQRankSum=-5.261;QD=15.76;ReadPosRankSum=0.555;SOR=2.224	GT:AD:DP:GQ:PL	0/1:19,15:34:99:573,0,818
3L	9066174	.	T	C	544.77	.	AC=1;AF=0.500;AN=2;BaseQRankSum=0.527;ClippingRankSum=0.000;DP=33;ExcessHet=3.0103;FS=6.164;MLEAC=1;MLEAF=0.500;MQ=42.94;MQRankSum=-5.162;QD=16.51;ReadPosRankSum=0.326;SOR=1.990	GT:AD:DP:GQ:PL	0/1:18,15:33:99:573,0,818
3L	9066181	.	A	G	667.77	.	AC=1;AF=0.500;AN=2;BaseQRankSum=0.034;ClippingRankSum=0.000;DP=35;ExcessHet=3.0103;FS=3.368;MLEAC=1;MLEAF=0.500;MQ=42.92;MQRankSum=-5.316;QD=19.08;ReadPosRankSum=-0.398;SOR=1.402	GT:AD:DP:GQ:PL	0/1:19,16:35:99:696,0,919
3L	9066183	.	T	C	622.77	.	AC=1;AF=0.500;AN=2;BaseQRankSum=0.032;ClippingRankSum=0.000;DP=37;ExcessHet=3.0103;FS=1.399;MLEAC=1;MLEAF=0.500;MQ=42.92;MQRankSum=-5.493;QD=16.83;ReadPosRankSum=-0.396;SOR=0.996	GT:AD:DP:GQ:PL	0/1:20,17:37:99:651,0,989
3L	9066192	.	A	T	661.77	.	AC=1;AF=0.500;AN=2;BaseQRankSum=0.074;ClippingRankSum=0.000;DP=39;ExcessHet=3.0103;FS=1.294;MLEAC=1;MLEAF=0.500;MQ=42.87;MQRankSum=-5.946;QD=16.97;ReadPosRankSum=-0.832;SOR=0.936	GT:AD:DP:GQ:PL	0/1:21,18:39:99:690,0,1052
3L	9066200	.	A	AAC	829.73	.	AC=1;AF=0.500;AN=2;BaseQRankSum=1.770;ClippingRankSum=0.000;DP=39;ExcessHet=3.0103;FS=0.000;MLEAC=1;MLEAF=0.500;MQ=42.70;MQRankSum=-5.822;QD=21.28;ReadPosRankSum=-2.396;SOR=0.673	GT:AD:DP:GQ:PL	0/1:18,21:39:99:867,0,914
3L	9066204	.	AGG	A	832.73	.	AC=1;AF=0.500;AN=2;BaseQRankSum=1.670;ClippingRankSum=0.000;DP=38;ExcessHet=3.0103;FS=0.000;MLEAC=1;MLEAF=0.500;MQ=42.77;MQRankSum=-5.490;QD=21.91;ReadPosRankSum=-2.151;SOR=0.612	GT:AD:DP:GQ:PL	0/1:18,20:38:99:870,0,872
3L	9066207	.	G	A	799.77	.	AC=1;AF=0.500;AN=2;BaseQRankSum=3.113;ClippingRankSum=0.000;DP=39;ExcessHet=3.0103;FS=0.000;MLEAC=1;MLEAF=0.500;MQ=42.61;MQRankSum=-5.526;QD=20.51;ReadPosRankSum=-2.382;SOR=0.673	GT:AD:DP:GQ:PL	0/1:18,21:39:99:828,0,875
3L	9066209	.	T	A	799.77	.	AC=1;AF=0.500;AN=2;BaseQRankSum=-0.323;ClippingRankSum=0.000;DP=39;ExcessHet=3.0103;FS=0.000;MLEAC=1;MLEAF=0.500;MQ=42.61;MQRankSum=-5.526;QD=20.51;ReadPosRankSum=-1.554;SOR=0.673	GT:AD:DP:GQ:PL	0/1:18,21:39:99:828,0,875
3L	9066210	.	C	A	799.77	.	AC=1;AF=0.500;AN=2;BaseQRankSum=1.752;ClippingRankSum=0.000;DP=39;ExcessHet=3.0103;FS=0.000;MLEAC=1;MLEAF=0.500;MQ=42.61;MQRankSum=-5.526;QD=20.51;ReadPosRankSum=-2.325;SOR=0.673	GT:AD:DP:GQ:PL	0/1:18,21:39:99:828,0,875
3L	9066230	.	G	T	723.77	.	AC=1;AF=0.500;AN=2;BaseQRankSum=-0.251;ClippingRankSum=0.000;DP=42;ExcessHet=3.0103;FS=1.256;MLEAC=1;MLEAF=0.500;MQ=42.80;MQRankSum=-5.598;QD=17.23;ReadPosRankSum=-0.743;SOR=0.420	GT:AD:DP:GQ:PL	0/1:22,20:42:99:752,0,1130
3L	9066234	.	T	A	723.77	.	AC=1;AF=0.500;AN=2;BaseQRankSum=-0.728;ClippingRankSum=0.000;DP=43;ExcessHet=3.0103;FS=2.829;MLEAC=1;MLEAF=0.500;MQ=42.88;MQRankSum=-5.702;QD=16.83;ReadPosRankSum=0.269;SOR=0.301	GT:AD:DP:GQ:PL	0/1:24,19:43:99:752,0,1130
3L	9066236	.	C	G	697.77	.	AC=1;AF=0.500;AN=2;BaseQRankSum=0.730;ClippingRankSum=0.000;DP=43;ExcessHet=3.0103;FS=2.829;MLEAC=1;MLEAF=0.500;MQ=42.88;MQRankSum=-5.702;QD=16.23;ReadPosRankSum=0.294;SOR=0.301	GT:AD:DP:GQ:PL	0/1:24,19:43:99:726,0,1133
3L	9066247	.	G	A	412.77	.	AC=1;AF=0.500;AN=2;BaseQRankSum=2.343;ClippingRankSum=0.000;DP=46;ExcessHet=3.0103;FS=2.635;MLEAC=1;MLEAF=0.500;MQ=42.86;MQRankSum=-5.938;QD=8.97;ReadPosRankSum=0.783;SOR=0.352	GT:AD:DP:GQ:PL	0/1:25,21:46:99:441,0,525
3L	9066258	.	C	G	865.77	.	AC=1;AF=0.500;AN=2;BaseQRankSum=-1.875;ClippingRankSum=0.000;DP=47;ExcessHet=3.0103;FS=6.121;MLEAC=1;MLEAF=0.500;MQ=42.89;MQRankSum=-5.528;QD=18.42;ReadPosRankSum=0.330;SOR=0.374	GT:AD:DP:GQ:PL	0/1:24,23:47:99:894,0,1105
3L	9066268	.	A	C	1027.77	.	AC=1;AF=0.500;AN=2;BaseQRankSum=-1.310;ClippingRankSum=0.000;DP=50;ExcessHet=3.0103;FS=2.434;MLEAC=1;MLEAF=0.500;MQ=42.88;MQRankSum=-5.765;QD=20.56;ReadPosRankSum=0.780;SOR=0.490	GT:AD:DP:GQ:PL	0/1:25,25:50:99:1056,0,1151
3L	9066271	.	G	T	1024.77	.	AC=1;AF=0.500;AN=2;BaseQRankSum=0.165;ClippingRankSum=0.000;DP=53;ExcessHet=3.0103;FS=3.828;MLEAC=1;MLEAF=0.500;MQ=42.85;MQRankSum=-5.973;QD=19.34;ReadPosRankSum=0.543;SOR=0.731	GT:AD:DP:GQ:PL	0/1:26,27:53:99:1053,0,1193
3L	9066272	.	T	A	1024.77	.	AC=1;AF=0.500;AN=2;BaseQRankSum=-0.064;ClippingRankSum=0.000;DP=53;ExcessHet=3.0103;FS=3.828;MLEAC=1;MLEAF=0.500;MQ=42.85;MQRankSum=-5.973;QD=19.34;ReadPosRankSum=0.570;SOR=0.731	GT:AD:DP:GQ:PL	0/1:26,27:53:99:1053,0,1193
3L	9066301	.	G	A	512.77	.	AC=1;AF=0.500;AN=2;BaseQRankSum=2.093;ClippingRankSum=0.000;DP=47;ExcessHet=3.0103;FS=2.485;MLEAC=1;MLEAF=0.500;MQ=43.11;MQRankSum=-4.690;QD=10.91;ReadPosRankSum=0.043;SOR=1.136	GT:AD:DP:GQ:PL	0/1:22,25:47:99:541,0,428
3L	9066436	.	C	T	362.77	.	AC=1;AF=0.500;AN=2;BaseQRankSum=-0.672;ClippingRankSum=0.000;DP=54;ExcessHet=3.0103;FS=4.494;MLEAC=1;MLEAF=0.500;MQ=43.17;MQRankSum=-4.790;QD=6.72;ReadPosRankSum=-3.146;SOR=0.269	GT:AD:DP:GQ:PL	0/1:40,14:54:99:391,0,1891
3L	9066448	.	T	C	357.77	.	AC=1;AF=0.500;AN=2;BaseQRankSum=0.345;ClippingRankSum=0.000;DP=59;ExcessHet=3.0103;FS=2.807;MLEAC=1;MLEAF=0.500;MQ=43.21;MQRankSum=-5.770;QD=6.06;ReadPosRankSum=-2.132;SOR=0.331	GT:AD:DP:GQ:PL	0/1:46,13:59:99:386,0,2036
3L	9066476	.	A	ACATTTAAAAT	468.73	.	AC=1;AF=0.500;AN=2;BaseQRankSum=0.317;ClippingRankSum=0.000;DP=55;ExcessHet=3.0103;FS=9.922;MLEAC=1;MLEAF=0.500;MQ=43.15;MQRankSum=-4.984;QD=8.84;ReadPosRankSum=-1.531;SOR=0.916	GT:AD:DP:GQ:PL	0/1:40,13:53:99:506,0,3476
3L	9066478	.	G	A	477.77	.	AC=1;AF=0.500;AN=2;BaseQRankSum=3.379;ClippingRankSum=0.000;DP=53;ExcessHet=3.0103;FS=2.946;MLEAC=1;MLEAF=0.500;MQ=43.55;MQRankSum=-4.072;QD=9.01;ReadPosRankSum=-1.282;SOR=0.283	GT:AD:DP:GQ:PL	0/1:40,13:53:99:506,0,3476
3L	9066483	.	T	G	393.77	.	AC=1;AF=0.500;AN=2;BaseQRankSum=-1.135;ClippingRankSum=0.000;DP=54;ExcessHet=3.0103;FS=2.868;MLEAC=1;MLEAF=0.500;MQ=43.56;MQRankSum=-4.125;QD=7.29;ReadPosRankSum=-0.395;SOR=0.318	GT:AD:DP:GQ:PL	0/1:41,13:54:99:422,0,3503
3L	9066485	.	C	T	393.77	.	AC=1;AF=0.500;AN=2;BaseQRankSum=1.166;ClippingRankSum=0.000;DP=52;ExcessHet=3.0103;FS=2.764;MLEAC=1;MLEAF=0.500;MQ=43.54;MQRankSum=-4.018;QD=7.57;ReadPosRankSum=-0.338;SOR=0.361	GT:AD:DP:GQ:PL	0/1:39,13:52:99:422,0,3503
3L	9066486	.	G	A	396.77	.	AC=1;AF=0.500;AN=2;BaseQRankSum=0.244;ClippingRankSum=0.000;DP=51;ExcessHet=3.0103;FS=1.289;MLEAC=1;MLEAF=0.500;MQ=43.53;MQRankSum=-3.963;QD=7.78;ReadPosRankSum=-0.357;SOR=0.385	GT:AD:DP:GQ:PL	0/1:38,13:51:99:425,0,3430
3L	9066581	.	A	T	661.77	.	AC=1;AF=0.500;AN=2;BaseQRankSum=0.898;ClippingRankSum=0.000;DP=50;ExcessHet=3.0103;FS=0.000;MLEAC=1;MLEAF=0.500;MQ=43.84;MQRankSum=1.900;QD=14.39;ReadPosRankSum=-1.151;SOR=0.577	GT:AD:DP:GQ:PL	0/1:17,29:46:99:690,0,338
3L	9066867	.	A	G	1389.77	.	AC=2;AF=1.00;AN=2;BaseQRankSum=0.827;ClippingRankSum=0.000;DP=56;ExcessHet=3.0103;FS=3.168;MLEAC=2;MLEAF=1.00;MQ=43.93;MQRankSum=-0.096;QD=24.82;ReadPosRankSum=-0.446;SOR=0.395	GT:AD:DP:GQ:PL	1/1:1,55:56:99:1418,140,0
3L	9067098	.	TG	T	869.73	.	AC=1;AF=0.500;AN=2;BaseQRankSum=-0.830;ClippingRankSum=0.000;DP=61;ExcessHet=3.0103;FS=5.125;MLEAC=1;MLEAF=0.500;MQ=43.47;MQRankSum=-0.786;QD=14.26;ReadPosRankSum=-0.484;SOR=1.358	GT:AD:DP:GQ:PL	0/1:36,25:61:99:907,0,1423
3L	9067101	.	AGTATG	A	902.73	.	AC=1;AF=0.500;AN=2;BaseQRankSum=1.220;ClippingRankSum=0.000;DP=60;ExcessHet=3.0103;FS=3.662;MLEAC=1;MLEAF=0.500;MQ=43.46;MQRankSum=-0.751;QD=15.05;SOR=1.279	GT:AD:DP:GQ:PL	0/1:35,25:60:99:940,0,1420
3L	9067107	.	C	CCCAT	908.73	.	AC=1;AF=0.500;AN=2;BaseQRankSum=-1.302;ClippingRankSum=0.000;DP=59;ExcessHet=3.0103;FS=5.163;MLEAC=1;MLEAF=0.500;MQ=43.45;MQRankSum=-0.715;QD=15.40;ReadPosRankSum=-0.660;SOR=1.358	GT:AD:DP:GQ:PL	0/1:34,25:59:99:946,0,1350
3L	9067129	.	A	C	437.77	.	AC=1;AF=0.500;AN=2;BaseQRankSum=0.079;ClippingRankSum=0.000;DP=60;ExcessHet=3.0103;FS=5.402;MLEAC=1;MLEAF=0.500;MQ=43.46;MQRankSum=-0.834;QD=7.30;ReadPosRankSum=0.717;SOR=1.519	GT:AD:DP:GQ:PL	0/1:36,24:60:99:466,0,778
3L	9067145	.	T	A	768.77	.	AC=1;AF=0.500;AN=2;BaseQRankSum=0.677;ClippingRankSum=0.000;DP=58;ExcessHet=3.0103;FS=7.342;MLEAC=1;MLEAF=0.500;MQ=43.44;MQRankSum=-0.938;QD=13.25;ReadPosRankSum=0.746;SOR=1.233	GT:AD:DP:GQ:PL	0/1:36,22:58:99:797,0,1401
3L	9067148	.	C	T	768.77	.	AC=1;AF=0.500;AN=2;BaseQRankSum=1.313;ClippingRankSum=0.000;DP=56;ExcessHet=3.0103;FS=5.536;MLEAC=1;MLEAF=0.500;MQ=43.42;MQRankSum=-0.958;QD=13.73;ReadPosRankSum=0.999;SOR=1.145	GT:AD:DP:GQ:PL	0/1:35,21:56:99:797,0,1401
3L	9067171	.	G	A	2657.77	.	AC=2;AF=1.00;AN=2;DP=61;ExcessHet=3.0103;FS=0.000;MLEAC=2;MLEAF=1.00;MQ=43.47;QD=29.35;SOR=0.865	GT:AD:DP:GQ:PL	1/1:0,61:61:99:2686,183,0
3L	9067173	.	A	G	2657.77	.	AC=2;AF=1.00;AN=2;DP=61;ExcessHet=3.0103;FS=0.000;MLEAC=2;MLEAF=1.00;MQ=43.47;QD=29.04;SOR=0.865	GT:AD:DP:GQ:PL	1/1:0,61:61:99:2686,183,0
3L	9067183	.	T	C	2618.77	.	AC=2;AF=1.00;AN=2;DP=58;ExcessHet=3.0103;FS=0.000;MLEAC=2;MLEAF=1.00;MQ=43.90;QD=30.20;SOR=0.914	GT:AD:DP:GQ:PL	1/1:0,58:58:99:2647,181,0
3L	9067360	.	T	G	834.77	.	AC=1;AF=0.500;AN=2;BaseQRankSum=-0.618;ClippingRankSum=0.000;DP=62;ExcessHet=3.0103;FS=1.017;MLEAC=1;MLEAF=0.500;MQ=43.94;MQRankSum=-1.071;QD=13.46;ReadPosRankSum=-0.185;SOR=0.993	GT:AD:DP:GQ:PL	0/1:23,39:62:99:863,0,450
3L	9067520	.	A	T	1609.77	.	AC=2;AF=1.00;AN=2;DP=61;ExcessHet=3.0103;FS=0.000;MLEAC=2;MLEAF=1.00;MQ=43.97;QD=26.39;SOR=1.022	GT:AD:DP:GQ:PL	1/1:0,61:61:99:1638,183,0
3L	9067600	.	A	T	1673.77	.	AC=2;AF=1.00;AN=2;DP=63;ExcessHet=3.0103;FS=0.000;MLEAC=2;MLEAF=1.00;MQ=43.55;QD=27.00;SOR=0.693	GT:AD:DP:GQ:PL	1/1:0,62:62:99:1702,186,0
3L	9067819	.	C	T	881.77	.	AC=1;AF=0.500;AN=2;BaseQRankSum=2.751;ClippingRankSum=0.000;DP=55;ExcessHet=3.0103;FS=0.000;MLEAC=1;MLEAF=0.500;MQ=44.00;MQRankSum=0.000;QD=16.03;ReadPosRankSum=0.190;SOR=0.582	GT:AD:DP:GQ:PL	0/1:17,38:55:99:910,0,268
3L	9067883	.	T	G	737.77	.	AC=1;AF=0.500;AN=2;BaseQRankSum=0.277;ClippingRankSum=0.000;DP=51;ExcessHet=3.0103;FS=4.176;MLEAC=1;MLEAF=0.500;MQ=44.00;MQRankSum=0.000;QD=14.47;ReadPosRankSum=0.887;SOR=0.738	GT:AD:DP:GQ:PL	0/1:17,34:51:99:766,0,320
3L	9067969	.	C	A	349.77	.	AC=1;AF=0.500;AN=2;BaseQRankSum=1.463;ClippingRankSum=0.000;DP=64;ExcessHet=3.0103;FS=3.740;MLEAC=1;MLEAF=0.500;MQ=44.00;MQRankSum=0.000;QD=5.47;ReadPosRankSum=-1.152;SOR=1.201	GT:AD:DP:GQ:PL	0/1:43,21:64:99:378,0,1003
3L	9068030	.	A	ACAC	1653.73	.	AC=1;AF=0.500;AN=2;BaseQRankSum=-0.107;ClippingRankSum=0.000;DP=68;ExcessHet=3.0103;FS=0.000;MLEAC=1;MLEAF=0.500;MQ=44.00;MQRankSum=0.000;QD=25.06;ReadPosRankSum=-0.133;SOR=0.596	GT:AD:DP:GQ:PL	0/1:24,42:66:99:1691,0,865
3L	9068187	.	T	A	1001.77	.	AC=1;AF=0.500;AN=2;BaseQRankSum=-1.177;ClippingRankSum=0.000;DP=74;ExcessHet=3.0103;FS=0.000;MLEAC=1;MLEAF=0.500;MQ=44.00;MQRankSum=0.000;QD=13.72;ReadPosRankSum=-0.534;SOR=0.662	GT:AD:DP:GQ:PL	0/1:45,28:73:99:1030,0,2203
3L	9068189	.	C	G	1000.77	.	AC=1;AF=0.500;AN=2;BaseQRankSum=-0.846;ClippingRankSum=0.000;DP=74;ExcessHet=3.0103;FS=0.000;MLEAC=1;MLEAF=0.500;MQ=44.00;MQRankSum=0.000;QD=13.71;ReadPosRankSum=0.206;SOR=0.662	GT:AD:DP:GQ:PL	0/1:45,28:73:99:1029,0,2203
3L	9069302	.	C	T	1633.77	.	AC=2;AF=1.00;AN=2;DP=58;ExcessHet=3.0103;FS=0.000;MLEAC=2;MLEAF=1.00;MQ=44.00;QD=28.17;SOR=0.693	GT:AD:DP:GQ:PL	1/1:0,58:58:99:1662,174,0
3L	9070057	.	A	ATTCGCTTTTGCAT	212.73	.	AC=1;AF=0.500;AN=2;BaseQRankSum=1.241;ClippingRankSum=0.000;DP=58;ExcessHet=3.0103;FS=2.748;MLEAC=1;MLEAF=0.500;MQ=42.78;MQRankSum=-0.296;QD=4.17;ReadPosRankSum=0.412;SOR=0.811	GT:AD:DP:GQ:PL	0/1:37,14:51:99:250,0,827
3L	9070062	.	C	CTTTTGCATTTCGT	919.73	.	AC=1;AF=0.500;AN=2;BaseQRankSum=-1.736;ClippingRankSum=0.000;DP=54;ExcessHet=3.0103;FS=2.577;MLEAC=1;MLEAF=0.500;MQ=42.69;MQRankSum=0.535;QD=17.69;ReadPosRankSum=0.131;SOR=0.902	GT:AD:DP:GQ:PL	0/1:15,37:52:99:957,0,231
3L	9070288	.	G	GC	2932.73	.	AC=2;AF=1.00;AN=2;DP=68;ExcessHet=3.0103;FS=0.000;MLEAC=2;MLEAF=1.00;MQ=41.59;QD=31.55;SOR=0.818	GT:AD:DP:GQ:PL	1/1:0,66:66:99:2970,199,0
3L	9070289	.	A	AT	2932.73	.	AC=2;AF=1.00;AN=2;DP=66;ExcessHet=3.0103;FS=0.000;MLEAC=2;MLEAF=1.00;MQ=41.52;QD=27.90;SOR=0.818	GT:AD:DP:GQ:PL	1/1:0,66:66:99:2970,199,0
3L	9070314	.	G	GTTTACATATACAAATTT	2869.73	.	AC=2;AF=1.00;AN=2;DP=61;ExcessHet=3.0103;FS=0.000;MLEAC=2;MLEAF=1.00;MQ=41.27;QD=31.02;SOR=0.726	GT:AD:DP:GQ:PL	1/1:0,59:59:99:2907,195,0
3L	9070316	.	G	GAAA	3003.73	.	AC=2;AF=1.00;AN=2;DP=55;ExcessHet=3.0103;FS=0.000;MLEAC=2;MLEAF=1.00;MQ=41.02;QD=28.42;SOR=0.729	GT:AD:DP:GQ:PL	1/1:0,55:55:99:3041,204,0
3L	9070318	.	C	CT	2614.73	.	AC=2;AF=1.00;AN=2;DP=57;ExcessHet=3.0103;FS=0.000;MLEAC=2;MLEAF=1.00;MQ=41.13;QD=30.81;SOR=0.728	GT:AD:DP:GQ:PL	1/1:0,57:57:99:2652,177,0
3L	9070319	.	G	T	2577.77	.	AC=2;AF=1.00;AN=2;DP=57;ExcessHet=3.0103;FS=0.000;MLEAC=2;MLEAF=1.00;MQ=41.17;QD=32.08;SOR=0.728	GT:AD:DP:GQ:PL	1/1:0,57:57:99:2606,174,0
3L	9070464	.	G	A	2118.77	.	AC=2;AF=1.00;AN=2;DP=80;ExcessHet=3.0103;FS=0.000;MLEAC=2;MLEAF=1.00;MQ=43.59;QD=27.16;SOR=0.855	GT:AD:DP:GQ:PL	1/1:0,78:78:99:2147,234,0
3L	9071260	.	A	G	1343.77	.	AC=2;AF=1.00;AN=2;DP=52;ExcessHet=3.0103;FS=0.000;MLEAC=2;MLEAF=1.00;MQ=43.36;QD=25.84;SOR=0.853	GT:AD:DP:GQ:PL	1/1:0,52:52:99:1372,155,0
3L	9071293	.	C	T	389.77	.	AC=1;AF=0.500;AN=2;BaseQRankSum=-1.726;ClippingRankSum=0.000;DP=56;ExcessHet=3.0103;FS=15.859;MLEAC=1;MLEAF=0.500;MQ=44.00;MQRankSum=0.000;QD=6.96;ReadPosRankSum=1.535;SOR=2.266	GT:AD:DP:GQ:PL	0/1:34,22:56:99:418,0,713
3L	9071464	.	A	T	968.77	.	AC=1;AF=0.500;AN=2;BaseQRankSum=-1.186;ClippingRankSum=0.000;DP=56;ExcessHet=3.0103;FS=0.000;MLEAC=1;MLEAF=0.500;MQ=43.97;MQRankSum=2.023;QD=17.94;ReadPosRankSum=-0.269;SOR=0.765	GT:AD:DP:GQ:PL	0/1:11,43:54:99:997,0,141
3L	9071524	.	G	A	172.77	.	AC=1;AF=0.500;AN=2;BaseQRankSum=-0.336;ClippingRankSum=0.000;DP=56;ExcessHet=3.0103;FS=1.267;MLEAC=1;MLEAF=0.500;MQ=44.00;MQRankSum=0.000;QD=3.20;ReadPosRankSum=0.910;SOR=1.041	GT:AD:DP:GQ:PL	0/1:40,14:54:99:201,0,940
3L	9071919	.	G	C	446.77	.	AC=1;AF=0.500;AN=2;BaseQRankSum=-0.523;ClippingRankSum=0.000;DP=71;ExcessHet=3.0103;FS=2.016;MLEAC=1;MLEAF=0.500;MQ=43.92;MQRankSum=-2.366;QD=6.29;ReadPosRankSum=0.127;SOR=0.629	GT:AD:DP:GQ:PL	0/1:46,25:71:99:475,0,1048
3L	9071986	.	G	T	381.77	.	AC=1;AF=0.500;AN=2;BaseQRankSum=2.352;ClippingRankSum=0.000;DP=71;ExcessHet=3.0103;FS=5.183;MLEAC=1;MLEAF=0.500;MQ=43.86;MQRankSum=-3.313;QD=5.38;ReadPosRankSum=-0.461;SOR=1.453	GT:AD:DP:GQ:PL	0/1:48,23:71:99:410,0,1024
3L	9072019	.	T	A	608.77	.	AC=1;AF=0.500;AN=2;BaseQRankSum=1.188;ClippingRankSum=0.000;DP=61;ExcessHet=3.0103;FS=0.000;MLEAC=1;MLEAF=0.500;MQ=43.71;MQRankSum=-4.779;QD=9.98;ReadPosRankSum=-0.662;SOR=0.818	GT:AD:DP:GQ:PL	0/1:42,19:61:99:637,0,1669
3L	9072023	.	A	G	632.77	.	AC=1;AF=0.500;AN=2;BaseQRankSum=-1.855;ClippingRankSum=0.000;DP=59;ExcessHet=3.0103;FS=0.000;MLEAC=1;MLEAF=0.500;MQ=43.73;MQRankSum=-4.538;QD=10.72;ReadPosRankSum=-0.412;SOR=0.674	GT:AD:DP:GQ:PL	0/1:41,18:59:99:661,0,1689
3L	9072035	.	C	T	651.77	.	AC=1;AF=0.500;AN=2;BaseQRankSum=1.194;ClippingRankSum=0.000;DP=57;ExcessHet=3.0103;FS=1.131;MLEAC=1;MLEAF=0.500;MQ=43.72;MQRankSum=-4.437;QD=11.43;ReadPosRankSum=-0.258;SOR=1.004	GT:AD:DP:GQ:PL	0/1:39,18:57:99:680,0,1580
3L	9072046	.	A	G	828.77	.	AC=1;AF=0.500;AN=2;BaseQRankSum=-3.659;ClippingRankSum=0.000;DP=59;ExcessHet=3.0103;FS=1.052;MLEAC=1;MLEAF=0.500;MQ=43.67;MQRankSum=-4.292;QD=14.05;ReadPosRankSum=-1.625;SOR=0.983	GT:AD:DP:GQ:PL	0/1:36,23:59:99:857,0,1442
3L	9072066	.	A	AAGTCTATAT	825.73	.	AC=1;AF=0.500;AN=2;BaseQRankSum=-0.983;ClippingRankSum=0.000;DP=55;ExcessHet=3.0103;FS=0.000;MLEAC=1;MLEAF=0.500;MQ=43.68;MQRankSum=-4.122;QD=15.01;ReadPosRankSum=-0.234;SOR=0.733	GT:AD:DP:GQ:PL	0/1:34,21:55:99:863,0,1348
3L	9072094	.	C	T	790.77	.	AC=1;AF=0.500;AN=2;BaseQRankSum=-3.393;ClippingRankSum=0.000;DP=59;ExcessHet=3.0103;FS=5.406;MLEAC=1;MLEAF=0.500;MQ=43.20;MQRankSum=-4.281;QD=13.40;ReadPosRankSum=1.104;SOR=0.276	GT:AD:DP:GQ:PL	0/1:36,23:59:99:819,0,1373
3L	9072108	.	G	A	812.77	.	AC=1;AF=0.500;AN=2;BaseQRankSum=0.025;ClippingRankSum=0.000;DP=58;ExcessHet=3.0103;FS=7.703;MLEAC=1;MLEAF=0.500;MQ=43.12;MQRankSum=-3.157;QD=14.01;ReadPosRankSum=1.629;SOR=0.193	GT:AD:DP:GQ:PL	0/1:36,22:58:99:841,0,1400
3L	9072237	.	GC	G	246.73	.	AC=1;AF=0.500;AN=2;BaseQRankSum=-0.605;ClippingRankSum=0.000;DP=43;ExcessHet=3.0103;FS=6.747;MLEAC=1;MLEAF=0.500;MQ=43.86;MQRankSum=-2.310;QD=6.02;ReadPosRankSum=0.704;SOR=0.900	GT:AD:DP:GQ:PL	0/1:26,15:41:99:284,0,565
3L	9072319	.	T	A	404.77	.	AC=1;AF=0.500;AN=2;BaseQRankSum=2.056;ClippingRankSum=0.000;DP=52;ExcessHet=3.0103;FS=3.983;MLEAC=1;MLEAF=0.500;MQ=43.89;MQRankSum=-2.124;QD=7.78;ReadPosRankSum=-0.037;SOR=0.478	GT:AD:DP:GQ:PL	0/1:31,21:52:99:433,0,688
3L	9072454	.	G	T	640.77	.	AC=1;AF=0.500;AN=2;BaseQRankSum=-0.275;ClippingRankSum=0.000;DP=56;ExcessHet=3.0103;FS=1.071;MLEAC=1;MLEAF=0.500;MQ=44.00;MQRankSum=0.000;QD=11.44;ReadPosRankSum=-0.218;SOR=0.536	GT:AD:DP:GQ:PL	0/1:36,20:56:99:669,0,1713
3L	9072477	.	G	A	577.77	.	AC=1;AF=0.500;AN=2;BaseQRankSum=-1.087;ClippingRankSum=0.000;DP=59;ExcessHet=3.0103;FS=0.000;MLEAC=1;MLEAF=0.500;MQ=44.00;MQRankSum=0.000;QD=9.79;ReadPosRankSum=0.484;SOR=0.688	GT:AD:DP:GQ:PL	0/1:41,18:59:99:606,0,1815
3L	9072728	.	C	A	395.77	.	AC=1;AF=0.500;AN=2;BaseQRankSum=-1.471;ClippingRankSum=0.000;DP=66;ExcessHet=3.0103;FS=0.984;MLEAC=1;MLEAF=0.500;MQ=43.37;MQRankSum=-4.896;QD=6.00;ReadPosRankSum=1.525;SOR=0.909	GT:AD:DP:GQ:PL	0/1:43,23:66:99:424,0,986
3L	9072780	.	A	T	985.77	.	AC=1;AF=0.500;AN=2;BaseQRankSum=0.418;ClippingRankSum=0.000;DP=74;ExcessHet=3.0103;FS=8.432;MLEAC=1;MLEAF=0.500;MQ=43.07;MQRankSum=-6.564;QD=13.32;ReadPosRankSum=-1.722;SOR=1.724	GT:AD:DP:GQ:PL	0/1:46,28:74:99:1014,0,1900
3L	9072792	.	T	A	1036.77	.	AC=1;AF=0.500;AN=2;BaseQRankSum=0.568;ClippingRankSum=0.000;DP=73;ExcessHet=3.0103;FS=10.561;MLEAC=1;MLEAF=0.500;MQ=43.06;MQRankSum=-6.505;QD=14.20;ReadPosRankSum=-2.128;SOR=1.850	GT:AD:DP:GQ:PL	0/1:45,28:73:99:1065,0,1812
3L	9072803	.	G	T	921.77	.	AC=1;AF=0.500;AN=2;BaseQRankSum=1.191;ClippingRankSum=0.000;DP=70;ExcessHet=3.0103;FS=10.874;MLEAC=1;MLEAF=0.500;MQ=43.15;MQRankSum=-6.271;QD=13.17;ReadPosRankSum=-1.058;SOR=1.641	GT:AD:DP:GQ:PL	0/1:44,26:70:99:950,0,1904
3L	9072812	.	T	A	927.77	.	AC=1;AF=0.500;AN=2;BaseQRankSum=-0.069;ClippingRankSum=0.000;DP=71;ExcessHet=3.0103;FS=12.847;MLEAC=1;MLEAF=0.500;MQ=43.17;MQRankSum=-6.330;QD=13.07;ReadPosRankSum=-0.209;SOR=1.631	GT:AD:DP:GQ:PL	0/1:45,26:71:99:956,0,1819
3L	9072836	.	A	G	816.77	.	AC=1;AF=0.500;AN=2;BaseQRankSum=0.935;ClippingRankSum=0.000;DP=67;ExcessHet=3.0103;FS=7.047;MLEAC=1;MLEAF=0.500;MQ=43.25;MQRankSum=-6.469;QD=12.19;ReadPosRankSum=1.631;SOR=1.352	GT:AD:DP:GQ:PL	0/1:44,23:67:99:845,0,1746
3L	9072883	.	T	A	1010.77	.	AC=1;AF=0.500;AN=2;BaseQRankSum=0.893;ClippingRankSum=0.000;DP=56;ExcessHet=3.0103;FS=3.749;MLEAC=1;MLEAF=0.500;MQ=42.41;MQRankSum=-6.171;QD=18.05;ReadPosRankSum=-0.452;SOR=0.868	GT:AD:DP:GQ:PL	0/1:30,26:56:99:1039,0,1107
3L	9072891	.	G	T	897.77	.	AC=1;AF=0.500;AN=2;BaseQRankSum=-0.075;ClippingRankSum=0.000;DP=50;ExcessHet=3.0103;FS=1.107;MLEAC=1;MLEAF=0.500;MQ=42.19;MQRankSum=-5.713;QD=17.96;ReadPosRankSum=-1.205;SOR=0.451	GT:AD:DP:GQ:PL	0/1:26,24:50:99:926,0,1045
3L	9072902	.	G	A	843.77	.	AC=1;AF=0.500;AN=2;BaseQRankSum=1.961;ClippingRankSum=0.000;DP=53;ExcessHet=3.0103;FS=0.000;MLEAC=1;MLEAF=0.500;MQ=42.25;MQRankSum=-5.969;QD=15.92;ReadPosRankSum=-0.413;SOR=0.564	GT:AD:DP:GQ:PL	0/1:30,23:53:99:872,0,1232
3L	9072913	.	T	A	756.77	.	AC=1;AF=0.500;AN=2;BaseQRankSum=-0.482;ClippingRankSum=0.000;DP=52;ExcessHet=3.0103;FS=0.000;MLEAC=1;MLEAF=0.500;MQ=42.27;MQRankSum=-6.136;QD=14.55;ReadPosRankSum=-0.597;SOR=0.839	GT:AD:DP:GQ:PL	0/1:31,21:52:99:785,0,1280
3L	9072937	.	G	C	663.77	.	AC=1;AF=0.500;AN=2;BaseQRankSum=-0.171;ClippingRankSum=0.000;DP=54;ExcessHet=3.0103;FS=4.461;MLEAC=1;MLEAF=0.500;MQ=42.51;MQRankSum=-6.813;QD=12.29;ReadPosRankSum=-1.640;SOR=1.567	GT:AD:DP:GQ:PL	0/1:35,19:54:99:692,0,1412
3L	9072946	.	A	AACCAAATTTATTGTACTGAACTGTATCTT	1149.73	.	AC=1;AF=0.500;AN=2;BaseQRankSum=0.160;ClippingRankSum=0.000;DP=57;ExcessHet=3.0103;FS=4.316;MLEAC=1;MLEAF=0.500;MQ=42.59;MQRankSum=-7.032;QD=20.17;ReadPosRankSum=-1.872;SOR=1.379	GT:AD:DP:GQ:PL	0/1:38,19:57:99:1187,0,1502
3L	9072951	.	C	A	951.77	.	AC=1;AF=0.500;AN=2;BaseQRankSum=1.034;ClippingRankSum=0.000;DP=62;ExcessHet=3.0103;FS=3.873;MLEAC=1;MLEAF=0.500;MQ=42.17;MQRankSum=-7.286;QD=15.35;ReadPosRankSum=-3.076;SOR=1.270	GT:AD:DP:GQ:PL	0/1:37,25:62:99:980,0,1475
3L	9072958	.	A	C	909.77	.	AC=1;AF=0.500;AN=2;BaseQRankSum=-0.464;ClippingRankSum=0.000;DP=61;ExcessHet=3.0103;FS=2.438;MLEAC=1;MLEAF=0.500;MQ=42.14;MQRankSum=-7.213;QD=14.91;ReadPosRankSum=-3.239;SOR=1.165	GT:AD:DP:GQ:PL	0/1:36,25:61:99:938,0,1460
3L	9073020	.	G	A	573.77	.	AC=1;AF=0.500;AN=2;BaseQRankSum=-0.528;ClippingRankSum=0.000;DP=67;ExcessHet=3.0103;FS=0.000;MLEAC=1;MLEAF=0.500;MQ=42.02;MQRankSum=-7.300;QD=8.56;ReadPosRankSum=-1.173;SOR=0.616	GT:AD:DP:GQ:PL	0/1:36,31:67:99:602,0,780
3L	9073039	.	C	CA	1038.73	.	AC=1;AF=0.500;AN=2;BaseQRankSum=-0.972;ClippingRankSum=0.000;DP=63;ExcessHet=3.0103;FS=3.687;MLEAC=1;MLEAF=0.500;MQ=42.75;MQRankSum=-6.926;QD=17.31;ReadPosRankSum=0.290;SOR=0.352	GT:AD:DP:GQ:PL	0/1:33,27:60:99:1076,0,1254
3L	9073051	.	C	T	1095.77	.	AC=1;AF=0.500;AN=2;BaseQRankSum=1.009;ClippingRankSum=0.000;DP=58;ExcessHet=3.0103;FS=3.796;MLEAC=1;MLEAF=0.500;MQ=42.71;MQRankSum=-6.524;QD=18.89;ReadPosRankSum=-0.140;SOR=0.288	GT:AD:DP:GQ:PL	0/1:29,29:58:99:1124,0,1229
3L	9073057	.	T	G	1182.77	.	AC=1;AF=0.500;AN=2;BaseQRankSum=-2.307;ClippingRankSum=0.000;DP=59;ExcessHet=3.0103;FS=7.277;MLEAC=1;MLEAF=0.500;MQ=42.76;MQRankSum=-6.639;QD=20.05;ReadPosRankSum=0.448;SOR=0.211	GT:AD:DP:GQ:PL	0/1:30,29:59:99:1211,0,1222
3L	9073069	.	G	A	1260.77	.	AC=1;AF=0.500;AN=2;BaseQRankSum=-3.411;ClippingRankSum=0.000;DP=63;ExcessHet=3.0103;FS=6.832;MLEAC=1;MLEAF=0.500;MQ=42.75;MQRankSum=-6.902;QD=20.01;ReadPosRankSum=0.330;SOR=0.465	GT:AD:DP:GQ:PL	0/1:31,32:63:99:1289,0,1300
3L	9073070	.	C	T	1260.77	.	AC=1;AF=0.500;AN=2;BaseQRankSum=-2.623;ClippingRankSum=0.000;DP=62;ExcessHet=3.0103;FS=5.148;MLEAC=1;MLEAF=0.500;MQ=42.77;MQRankSum=-6.865;QD=20.33;ReadPosRankSum=0.592;SOR=0.375	GT:AD:DP:GQ:PL	0/1:31,31:62:99:1289,0,1300
3L	9073082	.	C	T	1011.77	.	AC=1;AF=0.500;AN=2;BaseQRankSum=-1.354;ClippingRankSum=0.000;DP=56;ExcessHet=3.0103;FS=2.268;MLEAC=1;MLEAF=0.500;MQ=42.84;MQRankSum=-6.532;QD=18.07;ReadPosRankSum=1.378;SOR=0.785	GT:AD:DP:GQ:PL	0/1:29,27:56:99:1040,0,1276
3L	9073084	.	A	C	1041.77	.	AC=1;AF=0.500;AN=2;BaseQRankSum=-1.661;ClippingRankSum=0.000;DP=55;ExcessHet=3.0103;FS=2.268;MLEAC=1;MLEAF=0.500;MQ=42.81;MQRankSum=-6.456;QD=18.94;ReadPosRankSum=1.238;SOR=0.824	GT:AD:DP:GQ:PL	0/1:28,27:55:99:1070,0,1189
3L	9073103	.	G	A	873.77	.	AC=1;AF=0.500;AN=2;BaseQRankSum=-3.293;ClippingRankSum=0.000;DP=53;ExcessHet=3.0103;FS=3.901;MLEAC=1;MLEAF=0.500;MQ=42.85;MQRankSum=-6.554;QD=16.49;ReadPosRankSum=2.164;SOR=1.235	GT:AD:DP:GQ:PL	0/1:29,24:53:99:902,0,1138
3L	9073161	.	T	C	734.77	.	AC=1;AF=0.500;AN=2;BaseQRankSum=-1.684;ClippingRankSum=0.000;DP=51;ExcessHet=3.0103;FS=1.086;MLEAC=1;MLEAF=0.500;MQ=43.27;MQRankSum=-5.697;QD=14.41;ReadPosRankSum=-1.619;SOR=0.877	GT:AD:DP:GQ:PL	0/1:28,23:51:99:763,0,1043
3L	9073181	.	GATTATTAGTTTTAT	G	633.73	.	AC=1;AF=0.500;AN=2;BaseQRankSum=-0.067;ClippingRankSum=0.000;DP=47;ExcessHet=3.0103;FS=2.877;MLEAC=1;MLEAF=0.500;MQ=43.44;MQRankSum=-5.289;QD=13.48;ReadPosRankSum=-1.275;SOR=1.314	GT:AD:DP:GQ:PL	0/1:29,18:47:99:671,0,1144
3L	9073274	.	A	G	567.77	.	AC=1;AF=0.500;AN=2;BaseQRankSum=0.825;ClippingRankSum=0.000;DP=47;ExcessHet=3.0103;FS=8.310;MLEAC=1;MLEAF=0.500;MQ=43.48;MQRankSum=4.613;QD=12.08;ReadPosRankSum=1.158;SOR=1.150	GT:AD:DP:GQ:PL	0/1:20,27:47:99:596,0,688
3L	9073288	.	A	G	618.77	.	AC=1;AF=0.500;AN=2;BaseQRankSum=1.436;ClippingRankSum=0.000;DP=46;ExcessHet=3.0103;FS=11.450;MLEAC=1;MLEAF=0.500;MQ=43.55;MQRankSum=-4.382;QD=13.45;ReadPosRankSum=0.000;SOR=0.916	GT:AD:DP:GQ:PL	0/1:28,18:46:99:647,0,626
3L	9073304	.	G	A	585.77	.	AC=1;AF=0.500;AN=2;BaseQRankSum=-1.439;ClippingRankSum=0.000;DP=55;ExcessHet=3.0103;FS=10.500;MLEAC=1;MLEAF=0.500;MQ=43.59;MQRankSum=-5.034;QD=10.65;ReadPosRankSum=1.911;SOR=1.510	GT:AD:DP:GQ:PL	0/1:36,19:55:99:614,0,806
3L	9073318	.	T	G	604.77	.	AC=1;AF=0.500;AN=2;BaseQRankSum=1.077;ClippingRankSum=0.000;DP=55;ExcessHet=3.0103;FS=13.242;MLEAC=1;MLEAF=0.500;MQ=43.59;MQRankSum=-5.244;QD=11.00;ReadPosRankSum=2.718;SOR=2.293	GT:AD:DP:GQ:PL	0/1:37,18:55:99:633,0,1526
3L	9073323	.	T	C	604.77	.	AC=1;AF=0.500;AN=2;BaseQRankSum=-1.012;ClippingRankSum=0.000;DP=56;ExcessHet=3.0103;FS=13.555;MLEAC=1;MLEAF=0.500;MQ=43.60;MQRankSum=-5.304;QD=10.80;ReadPosRankSum=2.703;SOR=2.284	GT:AD:DP:GQ:PL	0/1:38,18:56:99:633,0,1526
3L	9073351	.	C	T	268.77	.	AC=1;AF=0.500;AN=2;BaseQRankSum=2.763;ClippingRankSum=0.000;DP=52;ExcessHet=3.0103;FS=8.747;MLEAC=1;MLEAF=0.500;MQ=43.62;MQRankSum=-4.775;QD=5.17;ReadPosRankSum=-0.125;SOR=2.105	GT:AD:DP:GQ:PL	0/1:34,18:52:99:297,0,723
3L	9073413	.	C	A	295.77	.	AC=1;AF=0.500;AN=2;BaseQRankSum=0.544;ClippingRankSum=0.000;DP=58;ExcessHet=3.0103;FS=1.077;MLEAC=1;MLEAF=0.500;MQ=43.93;MQRankSum=-2.100;QD=5.10;ReadPosRankSum=-0.824;SOR=0.914	GT:AD:DP:GQ:PL	0/1:40,18:58:99:324,0,900
3L	9073497	.	T	C	335.77	.	AC=1;AF=0.500;AN=2;BaseQRankSum=-2.772;ClippingRankSum=0.000;DP=48;ExcessHet=3.0103;FS=1.154;MLEAC=1;MLEAF=0.500;MQ=43.92;MQRankSum=-1.073;QD=7.46;ReadPosRankSum=0.298;SOR=0.834	GT:AD:DP:GQ:PL	0/1:25,20:45:99:364,0,539
3L	9073715	.	C	T	1057.77	.	AC=2;AF=1.00;AN=2;DP=41;ExcessHet=3.0103;FS=0.000;MLEAC=2;MLEAF=1.00;MQ=44.00;QD=25.80;SOR=0.741	GT:AD:DP:GQ:PL	1/1:0,41:41:99:1086,122,0
3L	9073983	.	T	C	1108.77	.	AC=2;AF=1.00;AN=2;DP=42;ExcessHet=3.0103;FS=0.000;MLEAC=2;MLEAF=1.00;MQ=44.00;QD=27.04;SOR=1.206	GT:AD:DP:GQ:PL	1/1:0,41:41:99:1137,123,0
3L	9074019	.	T	C	1037.77	.	AC=2;AF=1.00;AN=2;DP=38;ExcessHet=3.0103;FS=0.000;MLEAC=2;MLEAF=1.00;MQ=44.00;QD=27.31;SOR=1.040	GT:AD:DP:GQ:PL	1/1:0,38:38:99:1066,114,0
3L	9075025	.	C	T	795.77	.	AC=1;AF=0.500;AN=2;BaseQRankSum=1.970;ClippingRankSum=0.000;DP=51;ExcessHet=3.0103;FS=2.985;MLEAC=1;MLEAF=0.500;MQ=43.96;MQRankSum=-0.634;QD=15.60;ReadPosRankSum=2.053;SOR=0.303	GT:AD:DP:GQ:PL	0/1:16,35:51:99:824,0,288
3L	9075139	.	A	G	954.77	.	AC=2;AF=1.00;AN=2;DP=36;ExcessHet=3.0103;FS=0.000;MLEAC=2;MLEAF=1.00;MQ=44.00;QD=27.28;SOR=0.869	GT:AD:DP:GQ:PL	1/1:0,35:35:99:983,105,0
3L	9075399	.	T	C	175.77	.	AC=1;AF=0.500;AN=2;BaseQRankSum=0.236;ClippingRankSum=0.000;DP=42;ExcessHet=3.0103;FS=1.361;MLEAC=1;MLEAF=0.500;MQ=43.95;MQRankSum=-1.528;QD=4.18;ReadPosRankSum=1.164;SOR=1.085	GT:AD:DP:GQ:PL	0/1:30,12:42:99:204,0,715
3L	9075429	.	A	G	394.77	.	AC=1;AF=0.500;AN=2;BaseQRankSum=-0.085;ClippingRankSum=0.000;DP=38;ExcessHet=3.0103;FS=0.000;MLEAC=1;MLEAF=0.500;MQ=44.00;MQRankSum=0.000;QD=10.39;ReadPosRankSum=-0.446;SOR=0.671	GT:AD:DP:GQ:PL	0/1:27,11:38:99:423,0,1114
3L	9075432	.	G	T	391.77	.	AC=1;AF=0.500;AN=2;BaseQRankSum=0.447;ClippingRankSum=0.000;DP=38;ExcessHet=3.0103;FS=0.000;MLEAC=1;MLEAF=0.500;MQ=44.00;MQRankSum=0.000;QD=10.31;ReadPosRankSum=-1.031;SOR=0.693	GT:AD:DP:GQ:PL	0/1:26,12:38:99:420,0,1140
3L	9075436	.	G	A	391.77	.	AC=1;AF=0.500;AN=2;BaseQRankSum=2.361;ClippingRankSum=0.000;DP=40;ExcessHet=3.0103;FS=0.000;MLEAC=1;MLEAF=0.500;MQ=44.00;MQRankSum=0.000;QD=9.79;ReadPosRankSum=-0.916;SOR=0.892	GT:AD:DP:GQ:PL	0/1:28,12:40:99:420,0,1140
3L	9075477	.	T	C	148.77	.	AC=1;AF=0.500;AN=2;BaseQRankSum=-2.082;ClippingRankSum=0.000;DP=45;ExcessHet=3.0103;FS=0.000;MLEAC=1;MLEAF=0.500;MQ=44.00;MQRankSum=0.000;QD=3.31;ReadPosRankSum=0.347;SOR=0.892	GT:AD:DP:GQ:PL	0/1:33,12:45:99:177,0,765
3L	9075546	.	A	G	218.77	.	AC=1;AF=0.500;AN=2;BaseQRankSum=0.322;ClippingRankSum=0.000;DP=46;ExcessHet=3.0103;FS=2.901;MLEAC=1;MLEAF=0.500;MQ=44.00;MQRankSum=0.000;QD=4.76;ReadPosRankSum=-0.301;SOR=1.390	GT:AD:DP:GQ:PL	0/1:32,14:46:99:247,0,732
3L	9075691	.	T	G	285.77	.	AC=1;AF=0.500;AN=2;BaseQRankSum=-0.762;ClippingRankSum=0.000;DP=62;ExcessHet=3.0103;FS=0.000;MLEAC=1;MLEAF=0.500;MQ=43.97;MQRankSum=-1.528;QD=4.61;ReadPosRankSum=0.193;SOR=0.693	GT:AD:DP:GQ:PL	0/1:44,18:62:99:314,0,1034
3L	9075721	.	T	C	274.77	.	AC=1;AF=0.500;AN=2;BaseQRankSum=-1.563;ClippingRankSum=0.000;DP=58;ExcessHet=3.0103;FS=5.711;MLEAC=1;MLEAF=0.500;MQ=44.00;MQRankSum=0.000;QD=4.74;ReadPosRankSum=-0.076;SOR=1.493	GT:AD:DP:GQ:PL	0/1:40,18:58:99:303,0,960
3L	9075802	.	A	G	930.77	.	AC=1;AF=0.500;AN=2;BaseQRankSum=0.851;ClippingRankSum=0.000;DP=53;ExcessHet=3.0103;FS=3.901;MLEAC=1;MLEAF=0.500;MQ=43.96;MQRankSum=-1.061;QD=17.56;ReadPosRankSum=0.619;SOR=1.235	GT:AD:DP:GQ:PL	0/1:29,24:53:99:959,0,1293
3L	9075804	.	G	T	952.77	.	AC=1;AF=0.500;AN=2;BaseQRankSum=1.451;ClippingRankSum=0.000;DP=55;ExcessHet=3.0103;FS=3.833;MLEAC=1;MLEAF=0.500;MQ=43.96;MQRankSum=-1.059;QD=17.32;ReadPosRankSum=0.644;SOR=1.358	GT:AD:DP:GQ:PL	0/1:30,25:55:99:981,0,1290
3L	9075822	.	G	T	911.77	.	AC=1;AF=0.500;AN=2;BaseQRankSum=-0.641;ClippingRankSum=0.000;DP=58;ExcessHet=3.0103;FS=5.223;MLEAC=1;MLEAF=0.500;MQ=43.97;MQRankSum=-1.075;QD=15.72;ReadPosRankSum=1.310;SOR=1.156	GT:AD:DP:GQ:PL	0/1:32,26:58:99:940,0,1270
3L	9075912	.	A	G	325.77	.	AC=1;AF=0.500;AN=2;BaseQRankSum=-2.752;ClippingRankSum=0.000;DP=68;ExcessHet=3.0103;FS=1.016;MLEAC=1;MLEAF=0.500;MQ=43.97;MQRankSum=0.700;QD=4.79;ReadPosRankSum=-0.975;SOR=0.958	GT:AD:DP:GQ:PL	0/1:47,21:68:99:354,0,1054
3L	9075991	.	C	A	541.77	.	AC=1;AF=0.500;AN=2;BaseQRankSum=-1.017;ClippingRankSum=0.000;DP=62;ExcessHet=3.0103;FS=4.123;MLEAC=1;MLEAF=0.500;MQ=44.00;MQRankSum=0.000;QD=8.74;ReadPosRankSum=0.616;SOR=1.402	GT:AD:DP:GQ:PL	0/1:45,17:62:99:570,0,1754
3L	9075996	.	C	T	507.77	.	AC=1;AF=0.500;AN=2;BaseQRankSum=0.203;ClippingRankSum=0.000;DP=58;ExcessHet=3.0103;FS=2.583;MLEAC=1;MLEAF=0.500;MQ=44.00;MQRankSum=0.000;QD=8.75;ReadPosRankSum=0.539;SOR=1.197	GT:AD:DP:GQ:PL	0/1:42,16:58:99:536,0,1757
3L	9076061	.	T	C	311.77	.	AC=1;AF=0.500;AN=2;BaseQRankSum=-1.078;ClippingRankSum=0.000;DP=50;ExcessHet=3.0103;FS=0.000;MLEAC=1;MLEAF=0.500;MQ=43.96;MQRankSum=-1.292;QD=6.24;ReadPosRankSum=-1.840;SOR=0.658	GT:AD:DP:GQ:PL	0/1:32,18:50:99:340,0,737
3L	9076096	.	T	C	768.77	.	AC=1;AF=0.500;AN=2;BaseQRankSum=-3.368;ClippingRankSum=0.000;DP=59;ExcessHet=3.0103;FS=2.251;MLEAC=1;MLEAF=0.500;MQ=43.90;MQRankSum=-2.185;QD=13.03;ReadPosRankSum=0.577;SOR=0.439	GT:AD:DP:GQ:PL	0/1:36,23:59:99:797,0,1341
3L	9076114	.	A	G	763.77	.	AC=1;AF=0.500;AN=2;BaseQRankSum=-3.751;ClippingRankSum=0.000;DP=60;ExcessHet=3.0103;FS=3.780;MLEAC=1;MLEAF=0.500;MQ=43.90;MQRankSum=-2.215;QD=12.73;ReadPosRankSum=1.364;SOR=0.313	GT:AD:DP:GQ:PL	0/1:37,23:60:99:792,0,1384
3L	9076238	.	A	C	879.77	.	AC=1;AF=0.500;AN=2;BaseQRankSum=-4.617;ClippingRankSum=0.000;DP=60;ExcessHet=3.0103;FS=7.432;MLEAC=1;MLEAF=0.500;MQ=44.00;MQRankSum=0.000;QD=14.91;ReadPosRankSum=1.469;SOR=1.713	GT:AD:DP:GQ:PL	0/1:35,24:59:99:908,0,1654
3L	9076247	.	G	C	850.77	.	AC=1;AF=0.500;AN=2;BaseQRankSum=0.351;ClippingRankSum=0.000;DP=60;ExcessHet=3.0103;FS=3.737;MLEAC=1;MLEAF=0.500;MQ=44.00;MQRankSum=0.000;QD=14.42;ReadPosRankSum=2.526;SOR=1.275	GT:AD:DP:GQ:PL	0/1:35,24:59:99:879,0,1654
3L	9076356	.	C	G	493.77	.	AC=1;AF=0.500;AN=2;BaseQRankSum=-3.560;ClippingRankSum=0.000;DP=59;ExcessHet=3.0103;FS=1.007;MLEAC=1;MLEAF=0.500;MQ=43.55;MQRankSum=-1.583;QD=8.37;ReadPosRankSum=-0.955;SOR=0.950	GT:AD:DP:GQ:PL	0/1:33,26:59:99:522,0,763
3L	9076405	.	G	A	967.77	.	AC=1;AF=0.500;AN=2;BaseQRankSum=-0.757;ClippingRankSum=0.000;DP=63;ExcessHet=3.0103;FS=5.261;MLEAC=1;MLEAF=0.500;MQ=43.58;MQRankSum=-1.623;QD=15.36;ReadPosRankSum=0.153;SOR=1.444	GT:AD:DP:GQ:PL	0/1:36,27:63:99:996,0,1414
3L	9076413	.	A	G	940.77	.	AC=1;AF=0.500;AN=2;BaseQRankSum=-1.625;ClippingRankSum=0.000;DP=60;ExcessHet=3.0103;FS=5.443;MLEAC=1;MLEAF=0.500;MQ=43.56;MQRankSum=-1.664;QD=15.68;ReadPosRankSum=0.060;SOR=1.453	GT:AD:DP:GQ:PL	0/1:35,25:60:99:969,0,1391
3L	9076482	.	T	C	653.77	.	AC=1;AF=0.500;AN=2;BaseQRankSum=-1.841;ClippingRankSum=0.000;DP=51;ExcessHet=3.0103;FS=1.086;MLEAC=1;MLEAF=0.500;MQ=44.00;MQRankSum=0.000;QD=12.82;ReadPosRankSum=0.136;SOR=0.877	GT:AD:DP:GQ:PL	0/1:32,19:51:99:682,0,1308
3L	9076493	.	T	G	621.77	.	AC=1;AF=0.500;AN=2;BaseQRankSum=0.938;ClippingRankSum=0.000;DP=53;ExcessHet=3.0103;FS=0.000;MLEAC=1;MLEAF=0.500;MQ=44.00;MQRankSum=0.000;QD=11.73;ReadPosRankSum=0.442;SOR=0.732	GT:AD:DP:GQ:PL	0/1:35,18:53:99:650,0,1415
3L	9076494	.	A	C	621.77	.	AC=1;AF=0.500;AN=2;BaseQRankSum=1.452;ClippingRankSum=0.000;DP=53;ExcessHet=3.0103;FS=0.000;MLEAC=1;MLEAF=0.500;MQ=44.00;MQRankSum=0.000;QD=11.73;ReadPosRankSum=0.442;SOR=0.732	GT:AD:DP:GQ:PL	0/1:35,18:53:99:650,0,1415
3L	9076570	.	C	A	226.77	.	AC=1;AF=0.500;AN=2;BaseQRankSum=-0.517;ClippingRankSum=0.000;DP=49;ExcessHet=3.0103;FS=1.178;MLEAC=1;MLEAF=0.500;MQ=43.96;MQRankSum=0.708;QD=4.63;ReadPosRankSum=0.000;SOR=0.726	GT:AD:DP:GQ:PL	0/1:34,15:49:99:255,0,762
3L	9076982	.	T	TACACCGGGGGAAATTTTCAGTTTCTCTAATCAGAAATGCGTACCAAAGGAGCAGTGTAAAGGACCGACAGATCATGTCGAATATTTAATTGAAACTACAACTGTTACGACTTACGATTC	1119.73	.	AC=1;AF=0.500;AN=2;BaseQRankSum=-0.535;ClippingRankSum=0.000;DP=37;ExcessHet=3.0103;FS=2.510;MLEAC=1;MLEAF=0.500;MQ=42.76;MQRankSum=-1.952;QD=31.99;ReadPosRankSum=-5.769;SOR=0.303	GT:AD:DP:GQ:PL	0/1:6,29:35:99:1157,0,287
3L	9084795	.	C	T	510.77	.	AC=1;AF=0.500;AN=2;BaseQRankSum=1.366;ClippingRankSum=0.000;DP=42;ExcessHet=3.0103;FS=4.813;MLEAC=1;MLEAF=0.500;MQ=43.72;MQRankSum=-0.210;QD=12.16;ReadPosRankSum=-0.493;SOR=1.569	GT:AD:DP:GQ:PL	0/1:27,15:42:99:539,0,1211
3L	9084798	.	C	A	510.77	.	AC=1;AF=0.500;AN=2;BaseQRankSum=2.363;ClippingRankSum=0.000;DP=42;ExcessHet=3.0103;FS=4.813;MLEAC=1;MLEAF=0.500;MQ=43.72;MQRankSum=-0.210;QD=12.16;ReadPosRankSum=-0.845;SOR=1.569	GT:AD:DP:GQ:PL	0/1:27,15:42:99:539,0,1211
3L	9084824	.	A	G	121.77	.	AC=1;AF=0.500;AN=2;BaseQRankSum=-1.114;ClippingRankSum=0.000;DP=37;ExcessHet=3.0103;FS=5.412;MLEAC=1;MLEAF=0.500;MQ=43.84;MQRankSum=-0.217;QD=3.29;ReadPosRankSum=-1.417;SOR=1.583	GT:AD:DP:GQ:PL	0/1:27,10:37:99:150,0,630
3L	9084836	.	A	G	98.77	.	AC=1;AF=0.500;AN=2;BaseQRankSum=-0.811;ClippingRankSum=0.000;DP=38;ExcessHet=3.0103;FS=12.802;MLEAC=1;MLEAF=0.500;MQ=43.90;MQRankSum=0.843;QD=2.60;ReadPosRankSum=-0.900;SOR=3.051	GT:AD:DP:GQ:PL	0/1:29,9:38:99:127,0,688
3L	9084864	.	A	C	87.77	.	AC=1;AF=0.500;AN=2;BaseQRankSum=-0.275;ClippingRankSum=0.000;DP=38;ExcessHet=3.0103;FS=9.049;MLEAC=1;MLEAF=0.500;MQ=43.90;MQRankSum=0.843;QD=2.31;ReadPosRankSum=-0.195;SOR=2.032	GT:AD:DP:GQ:PL	0/1:29,9:38:99:116,0,679
3L	9084880	.	A	T	105.77	.	AC=1;AF=0.500;AN=2;BaseQRankSum=-0.475;ClippingRankSum=0.000;DP=42;ExcessHet=3.0103;FS=10.819;MLEAC=1;MLEAF=0.500;MQ=43.91;MQRankSum=0.840;QD=2.52;ReadPosRankSum=0.672;SOR=2.281	GT:AD:DP:GQ:PL	0/1:32,10:42:99:134,0,749
3L	9085014	.	C	G	1371.77	.	AC=2;AF=1.00;AN=2;DP=52;ExcessHet=3.0103;FS=0.000;MLEAC=2;MLEAF=1.00;MQ=44.00;QD=26.38;SOR=0.770	GT:AD:DP:GQ:PL	1/1:0,52:52:99:1400,155,0
3L	9085043	.	T	C	1344.77	.	AC=1;AF=0.500;AN=2;BaseQRankSum=-2.279;ClippingRankSum=0.000;DP=56;ExcessHet=3.0103;FS=3.848;MLEAC=1;MLEAF=0.500;MQ=44.00;MQRankSum=0.000;QD=24.01;ReadPosRankSum=-0.417;SOR=0.539	GT:AD:DP:GQ:PL	0/1:20,36:56:99:1373,0,665
3L	9085049	.	G	C	1316.77	.	AC=1;AF=0.500;AN=2;BaseQRankSum=1.039;ClippingRankSum=0.000;DP=51;ExcessHet=3.0103;FS=2.477;MLEAC=1;MLEAF=0.500;MQ=44.00;MQRankSum=0.000;QD=25.82;ReadPosRankSum=-0.604;SOR=0.732	GT:AD:DP:GQ:PL	0/1:18,33:51:99:1345,0,662
3L	9085218	.	C	T	208.77	.	AC=1;AF=0.500;AN=2;BaseQRankSum=-1.326;ClippingRankSum=0.000;DP=40;ExcessHet=3.0103;FS=1.321;MLEAC=1;MLEAF=0.500;MQ=44.00;MQRankSum=0.000;QD=5.22;ReadPosRankSum=-1.064;SOR=0.676	GT:AD:DP:GQ:PL	0/1:27,13:40:99:237,0,626
3L	9085260	.	T	C	664.77	.	AC=1;AF=0.500;AN=2;BaseQRankSum=-2.276;ClippingRankSum=0.000;DP=49;ExcessHet=3.0103;FS=6.133;MLEAC=1;MLEAF=0.500;MQ=44.00;MQRankSum=0.000;QD=13.57;ReadPosRankSum=0.083;SOR=0.827	GT:AD:DP:GQ:PL	0/1:18,31:49:99:693,0,346
3L	9085343	.	G	A	953.77	.	AC=1;AF=0.500;AN=2;BaseQRankSum=-2.204;ClippingRankSum=0.000;DP=54;ExcessHet=3.0103;FS=3.668;MLEAC=1;MLEAF=0.500;MQ=44.00;MQRankSum=0.000;QD=17.66;ReadPosRankSum=-1.020;SOR=0.934	GT:AD:DP:GQ:PL	0/1:28,26:54:99:982,0,1076
3L	9085345	.	A	C	953.77	.	AC=1;AF=0.500;AN=2;BaseQRankSum=-1.419;ClippingRankSum=0.000;DP=53;ExcessHet=3.0103;FS=3.828;MLEAC=1;MLEAF=0.500;MQ=44.00;MQRankSum=0.000;QD=18.00;ReadPosRankSum=-0.654;SOR=0.891	GT:AD:DP:GQ:PL	0/1:27,26:53:99:982,0,1076
3L	9085500	.	T	C	1327.77	.	AC=1;AF=0.500;AN=2;BaseQRankSum=-1.225;ClippingRankSum=0.000;DP=56;ExcessHet=3.0103;FS=3.850;MLEAC=1;MLEAF=0.500;MQ=43.97;MQRankSum=-0.748;QD=24.14;ReadPosRankSum=-1.644;SOR=0.767	GT:AD:DP:GQ:PL	0/1:21,34:55:99:1356,0,762
3L	9085501	.	A	T	1327.77	.	AC=1;AF=0.500;AN=2;BaseQRankSum=2.960;ClippingRankSum=0.000;DP=55;ExcessHet=3.0103;FS=3.998;MLEAC=1;MLEAF=0.500;MQ=43.96;MQRankSum=-0.729;QD=24.59;ReadPosRankSum=-1.817;SOR=0.714	GT:AD:DP:GQ:PL	0/1:20,34:54:99:1356,0,762
3L	9085505	.	C	G	1295.77	.	AC=1;AF=0.500;AN=2;BaseQRankSum=0.383;ClippingRankSum=0.000;DP=54;ExcessHet=3.0103;FS=5.783;MLEAC=1;MLEAF=0.500;MQ=43.96;MQRankSum=-0.740;QD=24.45;ReadPosRankSum=-1.159;SOR=0.814	GT:AD:DP:GQ:PL	0/1:20,33:53:99:1324,0,740
3L	9085532	.	C	G	342.77	.	AC=1;AF=0.500;AN=2;BaseQRankSum=-0.675;ClippingRankSum=0.000;DP=51;ExcessHet=3.0103;FS=0.000;MLEAC=1;MLEAF=0.500;MQ=43.92;MQRankSum=1.148;QD=6.86;ReadPosRankSum=-1.412;SOR=0.740	GT:AD:DP:GQ:PL	0/1:31,19:50:99:371,0,671
3L	9085825	.	A	C	1310.77	.	AC=2;AF=1.00;AN=2;DP=51;ExcessHet=3.0103;FS=0.000;MLEAC=2;MLEAF=1.00;MQ=43.48;QD=25.70;SOR=0.813	GT:AD:DP:GQ:PL	1/1:0,51:51:99:1339,152,0
3L	9085869	.	T	A	1319.77	.	AC=2;AF=1.00;AN=2;DP=50;ExcessHet=3.0103;FS=0.000;MLEAC=2;MLEAF=1.00;MQ=43.55;QD=26.40;SOR=0.859	GT:AD:DP:GQ:PL	1/1:0,50:50:99:1348,149,0
3L	9086001	.	A	G	2076.77	.	AC=2;AF=1.00;AN=2;DP=45;ExcessHet=3.0103;FS=0.000;MLEAC=2;MLEAF=1.00;MQ=43.29;QD=32.06;SOR=0.737	GT:AD:DP:GQ:PL	1/1:0,45:45:99:2105,144,0
3L	9086003	.	A	C	2076.77	.	AC=2;AF=1.00;AN=2;DP=46;ExcessHet=3.0103;FS=0.000;MLEAC=2;MLEAF=1.00;MQ=43.31;QD=24.29;SOR=0.874	GT:AD:DP:GQ:PL	1/1:0,46:46:99:2105,144,0
3L	9086056	.	C	A	1021.77	.	AC=1;AF=0.500;AN=2;BaseQRankSum=0.368;ClippingRankSum=0.000;DP=43;ExcessHet=3.0103;FS=0.000;MLEAC=1;MLEAF=0.500;MQ=43.91;MQRankSum=-1.067;QD=23.76;ReadPosRankSum=0.424;SOR=0.734	GT:AD:DP:GQ:PL	0/1:16,27:43:99:1050,0,591
3L	9086063	.	C	T	1888.77	.	AC=2;AF=1.00;AN=2;DP=43;ExcessHet=3.0103;FS=0.000;MLEAC=2;MLEAF=1.00;MQ=43.91;QD=26.77;SOR=1.312	GT:AD:DP:GQ:PL	1/1:0,43:43:99:1917,129,0
3L	9086066	.	G	A	559.77	.	AC=1;AF=0.500;AN=2;BaseQRankSum=1.691;ClippingRankSum=0.000;DP=44;ExcessHet=3.0103;FS=0.000;MLEAC=1;MLEAF=0.500;MQ=43.91;MQRankSum=1.115;QD=12.72;ReadPosRankSum=0.863;SOR=0.603	GT:AD:DP:GQ:PL	0/1:28,16:44:99:588,0,1089
3L	9086165	.	T	A	971.77	.	AC=2;AF=1.00;AN=2;DP=39;ExcessHet=3.0103;FS=0.000;MLEAC=2;MLEAF=1.00;MQ=43.07;QD=26.26;SOR=0.746	GT:AD:DP:GQ:PL	1/1:0,37:37:99:1000,111,0
3L	9086243	.	GCCTTCTCAAAATAATGGTGGTTATCAGACA	G	325.73	.	AC=1;AF=0.500;AN=2;BaseQRankSum=-0.273;ClippingRankSum=0.000;DP=31;ExcessHet=3.0103;FS=0.000;MLEAC=1;MLEAF=0.500;MQ=42.19;MQRankSum=-0.928;QD=14.81;ReadPosRankSum=0.000;SOR=0.693	GT:AD:DP:GQ:PL	0/1:11,11:22:99:363,0,385
3L	9086308	.	T	C	843.77	.	AC=2;AF=1.00;AN=2;DP=26;ExcessHet=3.0103;FS=0.000;MLEAC=2;MLEAF=1.00;MQ=38.10;QD=32.45;SOR=1.220	GT:AD:DP:GQ:PL	1/1:0,26:26:81:872,81,0
3L	9086375	.	C	A	1091.77	.	AC=2;AF=1.00;AN=2;DP=42;ExcessHet=3.0103;FS=0.000;MLEAC=2;MLEAF=1.00;MQ=40.50;QD=25.99;SOR=0.892	GT:AD:DP:GQ:PL	1/1:0,42:42:99:1120,126,0
3L	9086426	.	T	A	1411.77	.	AC=2;AF=1.00;AN=2;DP=54;ExcessHet=3.0103;FS=0.000;MLEAC=2;MLEAF=1.00;MQ=41.67;QD=26.14;SOR=1.118	GT:AD:DP:GQ:PL	1/1:0,54:54:99:1440,161,0
3L	9086538	.	A	T	504.77	.	AC=1;AF=0.500;AN=2;BaseQRankSum=0.532;ClippingRankSum=0.000;DP=45;ExcessHet=3.0103;FS=8.692;MLEAC=1;MLEAF=0.500;MQ=42.51;MQRankSum=-0.188;QD=11.22;ReadPosRankSum=-0.109;SOR=0.151	GT:AD:DP:GQ:PL	0/1:20,25:45:99:533,0,763
3L	9086552	.	C	T	698.77	.	AC=1;AF=0.500;AN=2;BaseQRankSum=2.313;ClippingRankSum=0.000;DP=48;ExcessHet=3.0103;FS=6.254;MLEAC=1;MLEAF=0.500;MQ=42.08;MQRankSum=-0.745;QD=14.56;ReadPosRankSum=-0.696;SOR=1.714	GT:AD:DP:GQ:PL	0/1:27,21:48:99:727,0,1076
3L	9086570	.	T	C	716.77	.	AC=1;AF=0.500;AN=2;BaseQRankSum=1.820;ClippingRankSum=0.000;DP=51;ExcessHet=3.0103;FS=10.278;MLEAC=1;MLEAF=0.500;MQ=42.19;MQRankSum=-0.896;QD=14.05;ReadPosRankSum=-0.516;SOR=1.792	GT:AD:DP:GQ:PL	0/1:30,21:51:99:745,0,1103
3L	9086675	.	G	A	747.77	.	AC=1;AF=0.500;AN=2;BaseQRankSum=1.155;ClippingRankSum=0.000;DP=56;ExcessHet=3.0103;FS=0.000;MLEAC=1;MLEAF=0.500;MQ=42.77;MQRankSum=1.558;QD=13.35;ReadPosRankSum=0.900;SOR=0.670	GT:AD:DP:GQ:PL	0/1:21,35:56:99:776,0,347
3L	9086751	.	G	A	1719.77	.	AC=2;AF=1.00;AN=2;DP=62;ExcessHet=3.0103;FS=0.000;MLEAC=2;MLEAF=1.00;MQ=43.45;QD=27.74;SOR=0.693	GT:AD:DP:GQ:PL	1/1:0,62:62:99:1748,186,0
3L	9086852	.	G	T	754.77	.	AC=1;AF=0.500;AN=2;BaseQRankSum=2.934;ClippingRankSum=0.000;DP=60;ExcessHet=3.0103;FS=5.275;MLEAC=1;MLEAF=0.500;MQ=43.51;MQRankSum=1.387;QD=12.58;ReadPosRankSum=-2.100;SOR=0.379	GT:AD:DP:GQ:PL	0/1:25,35:60:99:783,0,496
3L	9086890	.	G	A	503.77	.	AC=1;AF=0.500;AN=2;BaseQRankSum=2.999;ClippingRankSum=0.000;DP=57;ExcessHet=3.0103;FS=3.633;MLEAC=1;MLEAF=0.500;MQ=43.51;MQRankSum=-2.885;QD=8.84;ReadPosRankSum=-0.009;SOR=1.189	GT:AD:DP:GQ:PL	0/1:32,25:57:99:532,0,653
3L	9086949	.	AGTGGATATCAGCCACCACAGCCATCAACTG	A	535.73	.	AC=1;AF=0.500;AN=2;BaseQRankSum=-0.351;ClippingRankSum=0.000;DP=55;ExcessHet=3.0103;FS=0.000;MLEAC=1;MLEAF=0.500;MQ=42.83;MQRankSum=-3.994;QD=11.65;ReadPosRankSum=1.578;SOR=0.693	GT:AD:DP:GQ:PL	0/1:30,16:46:99:573,0,1190
3L	9086983	.	G	C	562.77	.	AC=1;AF=0.500;AN=2;BaseQRankSum=0.543;ClippingRankSum=0.000;DP=48;ExcessHet=3.0103;FS=0.000;MLEAC=1;MLEAF=0.500;MQ=42.66;MQRankSum=3.821;QD=13.09;SOR=0.765	GT:AD:DP:GQ:PL	0/1:16,27:43:99:591,0,581
3L	9087029	.	G	A	735.77	.	AC=1;AF=0.500;AN=2;BaseQRankSum=-1.054;ClippingRankSum=0.000;DP=60;ExcessHet=3.0103;FS=3.777;MLEAC=1;MLEAF=0.500;MQ=43.15;MQRankSum=-4.315;QD=12.26;ReadPosRankSum=-2.496;SOR=1.202	GT:AD:DP:GQ:PL	0/1:39,21:60:99:764,0,1531
3L	9087030	.	C	A	735.77	.	AC=1;AF=0.500;AN=2;BaseQRankSum=-1.786;ClippingRankSum=0.000;DP=60;ExcessHet=3.0103;FS=3.777;MLEAC=1;MLEAF=0.500;MQ=43.15;MQRankSum=-4.315;QD=12.26;ReadPosRankSum=-2.496;SOR=1.202	GT:AD:DP:GQ:PL	0/1:39,21:60:99:764,0,1531
3L	9087068	.	T	C	1678.77	.	AC=1;AF=0.500;AN=2;BaseQRankSum=0.237;ClippingRankSum=0.000;DP=64;ExcessHet=3.0103;FS=0.000;MLEAC=1;MLEAF=0.500;MQ=43.28;MQRankSum=2.611;QD=26.23;ReadPosRankSum=1.774;SOR=0.659	GT:AD:DP:GQ:PL	0/1:21,43:64:99:1707,0,702
3L	9087078	.	A	G	1662.77	.	AC=1;AF=0.500;AN=2;BaseQRankSum=-3.296;ClippingRankSum=0.000;DP=62;ExcessHet=3.0103;FS=1.027;MLEAC=1;MLEAF=0.500;MQ=43.35;MQRankSum=1.452;QD=26.82;ReadPosRankSum=0.994;SOR=0.892	GT:AD:DP:GQ:PL	0/1:20,42:62:99:1691,0,813
3L	9087089	.	C	T	1696.77	.	AC=1;AF=0.500;AN=2;BaseQRankSum=1.488;ClippingRankSum=0.000;DP=64;ExcessHet=3.0103;FS=1.020;MLEAC=1;MLEAF=0.500;MQ=43.70;MQRankSum=-0.129;QD=26.51;ReadPosRankSum=0.744;SOR=0.527	GT:AD:DP:GQ:PL	0/1:20,44:64:99:1725,0,657
3L	9087274	.	G	GA	331.73	.	AC=1;AF=0.500;AN=2;BaseQRankSum=2.218;ClippingRankSum=0.000;DP=59;ExcessHet=3.0103;FS=5.448;MLEAC=1;MLEAF=0.500;MQ=43.24;MQRankSum=0.870;QD=5.72;ReadPosRankSum=-0.377;SOR=0.600	GT:AD:DP:GQ:PL	0/1:36,22:58:99:369,0,712
3L	9087290	.	G	C	789.77	.	AC=1;AF=0.500;AN=2;BaseQRankSum=-0.527;ClippingRankSum=0.000;DP=57;ExcessHet=3.0103;FS=7.558;MLEAC=1;MLEAF=0.500;MQ=43.21;MQRankSum=0.911;QD=13.86;ReadPosRankSum=0.066;SOR=1.211	GT:AD:DP:GQ:PL	0/1:35,22:57:99:818,0,1403
3L	9087292	.	T	C	810.77	.	AC=1;AF=0.500;AN=2;BaseQRankSum=-2.035;ClippingRankSum=0.000;DP=57;ExcessHet=3.0103;FS=7.558;MLEAC=1;MLEAF=0.500;MQ=43.21;MQRankSum=0.911;QD=14.22;ReadPosRankSum=0.123;SOR=1.211	GT:AD:DP:GQ:PL	0/1:35,22:57:99:839,0,1400
3L	9087293	.	GTT	GT,G	2328.73	.	AC=1,1;AF=0.500,0.500;AN=2;DP=58;ExcessHet=3.0103;FS=0.000;MLEAC=1,1;MLEAF=0.500,0.500;MQ=43.22;QD=26.85;SOR=0.693	GT:AD:DP:GQ:PL	1/2:0,23,33:56:99:2366,1428,1442,941,0,857
3L	9087298	.	T	TAAACA	1320.73	.	AC=1;AF=0.500;AN=2;BaseQRankSum=-2.237;ClippingRankSum=0.000;DP=57;ExcessHet=3.0103;FS=5.483;MLEAC=1;MLEAF=0.500;MQ=43.21;MQRankSum=-0.985;QD=23.17;ReadPosRankSum=-1.446;SOR=0.697	GT:AD:DP:GQ:PL	0/1:23,34:57:99:1358,0,863
3L	9087301	.	T	A	1455.77	.	AC=1;AF=0.500;AN=2;BaseQRankSum=0.601;ClippingRankSum=0.000;DP=58;ExcessHet=3.0103;FS=3.796;MLEAC=1;MLEAF=0.500;MQ=43.22;MQRankSum=-0.843;QD=25.10;ReadPosRankSum=-1.042;SOR=0.711	GT:AD:DP:GQ:PL	0/1:22,36:58:99:1484,0,854
3L	9087303	.	C	A	1489.77	.	AC=1;AF=0.500;AN=2;BaseQRankSum=1.217;ClippingRankSum=0.000;DP=58;ExcessHet=3.0103;FS=3.796;MLEAC=1;MLEAF=0.500;MQ=43.22;MQRankSum=-0.843;QD=25.69;ReadPosRankSum=-1.146;SOR=0.711	GT:AD:DP:GQ:PL	0/1:22,36:58:99:1518,0,809
3L	9087305	.	C	A	1447.77	.	AC=1;AF=0.500;AN=2;BaseQRankSum=0.264;ClippingRankSum=0.000;DP=58;ExcessHet=3.0103;FS=5.616;MLEAC=1;MLEAF=0.500;MQ=43.26;MQRankSum=-1.288;QD=24.96;ReadPosRankSum=-1.659;SOR=0.736	GT:AD:DP:GQ:PL	0/1:21,37:58:99:1476,0,812
3L	9087367	.	A	T	1343.77	.	AC=2;AF=1.00;AN=2;DP=49;ExcessHet=3.0103;FS=0.000;MLEAC=2;MLEAF=1.00;MQ=43.92;QD=27.42;SOR=0.733	GT:AD:DP:GQ:PL	1/1:0,49:49:99:1372,147,0
3L	9087499	.	A	G	883.77	.	AC=1;AF=0.500;AN=2;BaseQRankSum=0.285;ClippingRankSum=0.000;DP=46;ExcessHet=3.0103;FS=1.113;MLEAC=1;MLEAF=0.500;MQ=43.96;MQRankSum=-0.914;QD=19.21;ReadPosRankSum=0.456;SOR=0.527	GT:AD:DP:GQ:PL	0/1:22,24:46:99:912,0,816
3L	9087508	.	C	A	943.77	.	AC=1;AF=0.500;AN=2;BaseQRankSum=0.926;ClippingRankSum=0.000;DP=46;ExcessHet=3.0103;FS=1.143;MLEAC=1;MLEAF=0.500;MQ=43.96;MQRankSum=-0.833;QD=20.52;ReadPosRankSum=-0.717;SOR=0.494	GT:AD:DP:GQ:PL	0/1:20,26:46:99:972,0,778
3L	9087523	.	C	A	1337.77	.	AC=2;AF=1.00;AN=2;DP=50;ExcessHet=3.0103;FS=0.000;MLEAC=2;MLEAF=1.00;MQ=43.92;QD=26.76;SOR=1.157	GT:AD:DP:GQ:PL	1/1:0,50:50:99:1366,150,0
3L	9087568	.	A	T	616.77	.	AC=1;AF=0.500;AN=2;BaseQRankSum=0.069;ClippingRankSum=0.000;DP=52;ExcessHet=3.0103;FS=10.166;MLEAC=1;MLEAF=0.500;MQ=43.92;MQRankSum=-1.244;QD=11.86;ReadPosRankSum=0.361;SOR=0.528	GT:AD:DP:GQ:PL	0/1:23,29:52:99:645,0,489
3L	9087700	.	G	C	448.77	.	AC=1;AF=0.500;AN=2;BaseQRankSum=2.041;ClippingRankSum=0.000;DP=40;ExcessHet=3.0103;FS=1.261;MLEAC=1;MLEAF=0.500;MQ=44.00;MQRankSum=0.000;QD=11.51;ReadPosRankSum=-1.553;SOR=0.425	GT:AD:DP:GQ:PL	0/1:17,22:39:99:477,0,641
3L	9087707	.	C	A	318.77	.	AC=1;AF=0.500;AN=2;BaseQRankSum=0.065;ClippingRankSum=0.000;DP=43;ExcessHet=3.0103;FS=1.206;MLEAC=1;MLEAF=0.500;MQ=43.93;MQRankSum=0.873;QD=7.59;ReadPosRankSum=1.976;SOR=0.967	GT:AD:DP:GQ:PL	0/1:25,17:42:99:347,0,936
3L	9087805	.	A	C	1421.77	.	AC=1;AF=0.500;AN=2;BaseQRankSum=-2.142;ClippingRankSum=0.000;DP=51;ExcessHet=3.0103;FS=0.000;MLEAC=1;MLEAF=0.500;MQ=43.48;MQRankSum=-0.936;QD=27.88;ReadPosRankSum=-0.983;SOR=0.869	GT:AD:DP:GQ:PL	0/1:16,35:51:99:1450,0,706
3L	9087807	.	A	T	1421.77	.	AC=1;AF=0.500;AN=2;BaseQRankSum=-0.192;ClippingRankSum=0.000;DP=51;ExcessHet=3.0103;FS=0.000;MLEAC=1;MLEAF=0.500;MQ=43.48;MQRankSum=-0.891;QD=27.88;ReadPosRankSum=-1.447;SOR=0.791	GT:AD:DP:GQ:PL	0/1:15,36:51:99:1450,0,706
3L	9087979	.	A	G	634.77	.	AC=1;AF=0.500;AN=2;BaseQRankSum=-0.398;ClippingRankSum=0.000;DP=46;ExcessHet=3.0103;FS=1.176;MLEAC=1;MLEAF=0.500;MQ=44.00;MQRankSum=0.000;QD=13.80;ReadPosRankSum=-0.185;SOR=0.495	GT:AD:DP:GQ:PL	0/1:16,30:46:99:663,0,285
3L	9088078	.	A	G	371.77	.	AC=1;AF=0.500;AN=2;BaseQRankSum=-0.508;ClippingRankSum=0.000;DP=50;ExcessHet=3.0103;FS=2.427;MLEAC=1;MLEAF=0.500;MQ=43.88;MQRankSum=-0.939;QD=7.44;ReadPosRankSum=-0.119;SOR=0.418	GT:AD:DP:GQ:PL	0/1:30,20:50:99:400,0,662
3L	9088111	.	G	C	414.77	.	AC=1;AF=0.500;AN=2;BaseQRankSum=1.040;ClippingRankSum=0.000;DP=55;ExcessHet=3.0103;FS=2.369;MLEAC=1;MLEAF=0.500;MQ=43.89;MQRankSum=-0.939;QD=7.54;ReadPosRankSum=1.224;SOR=0.397	GT:AD:DP:GQ:PL	0/1:33,22:55:99:443,0,744
3L	9088205	.	C	G	228.77	.	AC=1;AF=0.500;AN=2;BaseQRankSum=-1.170;ClippingRankSum=0.000;DP=32;ExcessHet=3.0103;FS=8.263;MLEAC=1;MLEAF=0.500;MQ=43.88;MQRankSum=-0.229;QD=7.15;ReadPosRankSum=-0.971;SOR=0.916	GT:AD:DP:GQ:PL	0/1:19,13:32:99:257,0,424
3L	9088373	.	T	C	542.77	.	AC=1;AF=0.500;AN=2;BaseQRankSum=-0.807;ClippingRankSum=0.000;DP=42;ExcessHet=3.0103;FS=9.768;MLEAC=1;MLEAF=0.500;MQ=43.91;MQRankSum=-1.200;QD=13.24;ReadPosRankSum=0.771;SOR=1.000	GT:AD:DP:GQ:PL	0/1:25,16:41:99:571,0,1002
3L	9088375	.	G	C	542.77	.	AC=1;AF=0.500;AN=2;BaseQRankSum=0.295;ClippingRankSum=0.000;DP=42;ExcessHet=3.0103;FS=9.768;MLEAC=1;MLEAF=0.500;MQ=43.91;MQRankSum=-1.200;QD=13.24;ReadPosRankSum=0.427;SOR=1.000	GT:AD:DP:GQ:PL	0/1:25,16:41:99:571,0,1002
3L	9088406	.	G	A	361.77	.	AC=1;AF=0.500;AN=2;BaseQRankSum=-2.373;ClippingRankSum=0.000;DP=32;ExcessHet=3.0103;FS=12.878;MLEAC=1;MLEAF=0.500;MQ=43.88;MQRankSum=1.242;QD=11.67;ReadPosRankSum=1.228;SOR=2.819	GT:AD:DP:GQ:PL	0/1:13,18:31:99:390,0,374
3L	9088431	.	T	C	262.77	.	AC=1;AF=0.500;AN=2;BaseQRankSum=0.038;ClippingRankSum=0.000;DP=23;ExcessHet=3.0103;FS=4.393;MLEAC=1;MLEAF=0.500;MQ=43.83;MQRankSum=-1.228;QD=11.94;ReadPosRankSum=0.038;SOR=0.069	GT:AD:DP:GQ:PL	0/1:14,8:22:99:291,0,586
3L	9088442	.	C	T	300.77	.	AC=1;AF=0.500;AN=2;BaseQRankSum=1.771;ClippingRankSum=0.000;DP=24;ExcessHet=3.0103;FS=0.000;MLEAC=1;MLEAF=0.500;MQ=43.84;MQRankSum=-1.158;QD=13.08;ReadPosRankSum=-0.593;SOR=0.346	GT:AD:DP:GQ:PL	0/1:14,9:23:99:329,0,489
3L	9088698	.	CAGT	C	998.73	.	AC=1;AF=0.500;AN=2;BaseQRankSum=-0.240;ClippingRankSum=0.000;DP=57;ExcessHet=3.0103;FS=3.720;MLEAC=1;MLEAF=0.500;MQ=44.00;MQRankSum=0.000;QD=17.52;ReadPosRankSum=-0.509;SOR=1.302	GT:AD:DP:GQ:PL	0/1:30,27:57:99:1036,0,1478
3L	9088817	.	C	T	1224.77	.	AC=1;AF=0.500;AN=2;BaseQRankSum=0.838;ClippingRankSum=0.000;DP=56;ExcessHet=3.0103;FS=0.000;MLEAC=1;MLEAF=0.500;MQ=44.00;MQRankSum=0.000;QD=21.87;ReadPosRankSum=-0.574;SOR=0.586	GT:AD:DP:GQ:PL	0/1:24,32:56:99:1253,0,871
3L	9088828	.	A	C	1308.77	.	AC=1;AF=0.500;AN=2;BaseQRankSum=-1.216;ClippingRankSum=0.000;DP=57;ExcessHet=3.0103;FS=1.050;MLEAC=1;MLEAF=0.500;MQ=44.00;MQRankSum=0.000;QD=22.96;ReadPosRankSum=-0.189;SOR=0.932	GT:AD:DP:GQ:PL	0/1:24,33:57:99:1337,0,905
3L	9088837	.	A	C	1284.77	.	AC=1;AF=0.500;AN=2;BaseQRankSum=-1.401;ClippingRankSum=0.000;DP=51;ExcessHet=3.0103;FS=1.118;MLEAC=1;MLEAF=0.500;MQ=44.00;MQRankSum=0.000;QD=25.19;ReadPosRankSum=-0.341;SOR=0.972	GT:AD:DP:GQ:PL	0/1:21,30:51:99:1313,0,806
3L	9088921	.	A	T	708.77	.	AC=1;AF=0.500;AN=2;BaseQRankSum=0.039;ClippingRankSum=0.000;DP=54;ExcessHet=3.0103;FS=3.899;MLEAC=1;MLEAF=0.500;MQ=44.00;MQRankSum=0.000;QD=13.13;ReadPosRankSum=0.343;SOR=1.014	GT:AD:DP:GQ:PL	0/1:22,32:54:99:737,0,776
3L	9088939	.	C	T	359.77	.	AC=1;AF=0.500;AN=2;BaseQRankSum=0.478;ClippingRankSum=0.000;DP=53;ExcessHet=3.0103;FS=4.048;MLEAC=1;MLEAF=0.500;MQ=44.00;MQRankSum=0.000;QD=6.79;ReadPosRankSum=1.560;SOR=0.634	GT:AD:DP:GQ:PL	0/1:33,20:53:99:388,0,1295
3L	9089014	.	T	A	689.77	.	AC=1;AF=0.500;AN=2;BaseQRankSum=-0.761;ClippingRankSum=0.000;DP=55;ExcessHet=3.0103;FS=5.664;MLEAC=1;MLEAF=0.500;MQ=43.88;MQRankSum=1.262;QD=12.54;ReadPosRankSum=0.766;SOR=0.247	GT:AD:DP:GQ:PL	0/1:22,33:55:99:718,0,431
3L	9089125	3L_9089125_SNP	G	A	1070.77	.	AC=1;AF=0.500;AN=2;BaseQRankSum=0.917;ClippingRankSum=0.000;DB;DP=66;ExcessHet=3.0103;FS=1.049;MLEAC=1;MLEAF=0.500;MQ=44.00;MQRankSum=0.000;QD=16.22;ReadPosRankSum=0.209;SOR=0.495	GT:AD:DP:GQ:PL	0/1:20,46:66:99:1099,0,335
3L	9089179	.	T	C	904.77	.	AC=1;AF=0.500;AN=2;BaseQRankSum=-0.142;ClippingRankSum=0.000;DP=54;ExcessHet=3.0103;FS=2.649;MLEAC=1;MLEAF=0.500;MQ=44.00;MQRankSum=0.000;QD=16.75;ReadPosRankSum=0.089;SOR=1.024	GT:AD:DP:GQ:PL	0/1:15,39:54:99:933,0,250
3L	9089209	.	A	G	323.77	.	AC=1;AF=0.500;AN=2;BaseQRankSum=0.374;ClippingRankSum=0.000;DP=58;ExcessHet=3.0103;FS=3.951;MLEAC=1;MLEAF=0.500;MQ=44.00;MQRankSum=0.000;QD=5.58;ReadPosRankSum=-1.675;SOR=1.266	GT:AD:DP:GQ:PL	0/1:39,19:58:99:352,0,877
3L	9089346	.	T	C	601.77	.	AC=1;AF=0.500;AN=2;BaseQRankSum=-0.061;ClippingRankSum=0.000;DP=56;ExcessHet=3.0103;FS=5.479;MLEAC=1;MLEAF=0.500;MQ=43.93;MQRankSum=-0.910;QD=10.94;ReadPosRankSum=1.967;SOR=1.460	GT:AD:DP:GQ:PL	0/1:26,29:55:99:630,0,544
3L	9089446	.	G	A	544.77	.	AC=1;AF=0.500;AN=2;BaseQRankSum=1.956;ClippingRankSum=0.000;DP=50;ExcessHet=3.0103;FS=1.101;MLEAC=1;MLEAF=0.500;MQ=44.00;MQRankSum=0.000;QD=10.90;ReadPosRankSum=0.371;SOR=0.437	GT:AD:DP:GQ:PL	0/1:25,25:50:99:573,0,520
3L	9089590	.	C	A	722.77	.	AC=1;AF=0.500;AN=2;BaseQRankSum=1.766;ClippingRankSum=0.000;DP=48;ExcessHet=3.0103;FS=4.494;MLEAC=1;MLEAF=0.500;MQ=43.92;MQRankSum=-0.946;QD=15.38;ReadPosRankSum=-0.418;SOR=1.224	GT:AD:DP:GQ:PL	0/1:15,32:47:99:751,0,245
3L	9089633	.	A	C	1979.77	.	AC=2;AF=1.00;AN=2;DP=54;ExcessHet=3.0103;FS=0.000;MLEAC=2;MLEAF=1.00;MQ=43.96;QD=35.98;SOR=0.693	GT:AD:DP:GQ:PL	1/1:0,54:54:99:2008,162,0
3L	9089650	.	A	G	730.77	.	AC=1;AF=0.500;AN=2;BaseQRankSum=0.485;ClippingRankSum=0.000;DP=53;ExcessHet=3.0103;FS=19.863;MLEAC=1;MLEAF=0.500;MQ=43.96;MQRankSum=-0.708;QD=13.79;ReadPosRankSum=-0.178;SOR=1.191	GT:AD:DP:GQ:PL	0/1:19,34:53:99:759,0,667
3L	9089667	.	T	A	528.77	.	AC=1;AF=0.500;AN=2;BaseQRankSum=2.645;ClippingRankSum=0.000;DP=47;ExcessHet=3.0103;FS=21.882;MLEAC=1;MLEAF=0.500;MQ=43.96;MQRankSum=0.797;QD=11.25;ReadPosRankSum=-0.366;SOR=2.094	GT:AD:DP:GQ:PL	0/1:30,17:47:99:557,0,1239
3L	9089679	.	C	G	494.77	.	AC=1;AF=0.500;AN=2;BaseQRankSum=0.482;ClippingRankSum=0.000;DP=42;ExcessHet=3.0103;FS=21.301;MLEAC=1;MLEAF=0.500;MQ=44.00;MQRankSum=0.000;QD=11.78;ReadPosRankSum=0.926;SOR=2.797	GT:AD:DP:GQ:PL	0/1:29,13:42:99:523,0,1215
3L	9089689	.	T	C	520.77	.	AC=1;AF=0.500;AN=2;BaseQRankSum=-1.306;ClippingRankSum=0.000;DP=40;ExcessHet=3.0103;FS=21.569;MLEAC=1;MLEAF=0.500;MQ=44.00;MQRankSum=0.000;QD=13.02;ReadPosRankSum=0.426;SOR=2.955	GT:AD:DP:GQ:PL	0/1:26,14:40:99:549,0,1089
3L	9089697	.	T	C	511.77	.	AC=1;AF=0.500;AN=2;BaseQRankSum=-0.096;ClippingRankSum=0.000;DP=43;ExcessHet=3.0103;FS=23.969;MLEAC=1;MLEAF=0.500;MQ=44.00;MQRankSum=0.000;QD=11.90;ReadPosRankSum=0.921;SOR=2.954	GT:AD:DP:GQ:PL	0/1:29,14:43:99:540,0,1215
3L	9089699	.	A	G	469.77	.	AC=1;AF=0.500;AN=2;BaseQRankSum=-0.863;ClippingRankSum=0.000;DP=44;ExcessHet=3.0103;FS=20.863;MLEAC=1;MLEAF=0.500;MQ=44.00;MQRankSum=0.000;QD=10.68;ReadPosRankSum=0.933;SOR=2.957	GT:AD:DP:GQ:PL	0/1:30,14:44:99:498,0,1218
3L	9089711	.	G	A	463.77	.	AC=1;AF=0.500;AN=2;BaseQRankSum=0.827;ClippingRankSum=0.000;DP=44;ExcessHet=3.0103;FS=16.729;MLEAC=1;MLEAF=0.500;MQ=44.00;MQRankSum=0.000;QD=10.54;ReadPosRankSum=1.004;SOR=2.815	GT:AD:DP:GQ:PL	0/1:31,13:44:99:492,0,1302
3L	9089712	.	A	C	460.77	.	AC=1;AF=0.500;AN=2;BaseQRankSum=-1.584;ClippingRankSum=0.000;DP=46;ExcessHet=3.0103;FS=12.831;MLEAC=1;MLEAF=0.500;MQ=44.00;MQRankSum=0.000;QD=10.02;ReadPosRankSum=0.681;SOR=2.264	GT:AD:DP:GQ:PL	0/1:32,14:46:99:489,0,1327
3L	9089720	.	C	T	487.77	.	AC=1;AF=0.500;AN=2;BaseQRankSum=2.223;ClippingRankSum=0.000;DP=47;ExcessHet=3.0103;FS=9.180;MLEAC=1;MLEAF=0.500;MQ=44.00;MQRankSum=0.000;QD=10.38;ReadPosRankSum=0.091;SOR=1.879	GT:AD:DP:GQ:PL	0/1:32,15:47:99:516,0,1275
3L	9089770	.	C	T	524.77	.	AC=1;AF=0.500;AN=2;BaseQRankSum=-0.227;ClippingRankSum=0.000;DP=51;ExcessHet=3.0103;FS=2.556;MLEAC=1;MLEAF=0.500;MQ=44.00;MQRankSum=0.000;QD=10.29;ReadPosRankSum=-0.386;SOR=0.826	GT:AD:DP:GQ:PL	0/1:35,16:51:99:553,0,1389
3L	9089776	.	C	T	537.77	.	AC=1;AF=0.500;AN=2;BaseQRankSum=2.610;ClippingRankSum=0.000;DP=49;ExcessHet=3.0103;FS=0.000;MLEAC=1;MLEAF=0.500;MQ=44.00;MQRankSum=0.000;QD=10.97;ReadPosRankSum=-0.715;SOR=0.638	GT:AD:DP:GQ:PL	0/1:33,16:49:99:566,0,1389
3L	9089785	.	T	C	515.77	.	AC=1;AF=0.500;AN=2;BaseQRankSum=0.930;ClippingRankSum=0.000;DP=44;ExcessHet=3.0103;FS=1.256;MLEAC=1;MLEAF=0.500;MQ=44.00;MQRankSum=0.000;QD=11.72;ReadPosRankSum=0.283;SOR=0.941	GT:AD:DP:GQ:PL	0/1:31,13:44:99:544,0,1254
3L	9089803	.	C	T	538.77	.	AC=1;AF=0.500;AN=2;BaseQRankSum=1.572;ClippingRankSum=0.000;DP=44;ExcessHet=3.0103;FS=0.000;MLEAC=1;MLEAF=0.500;MQ=44.00;MQRankSum=0.000;QD=12.24;ReadPosRankSum=-1.218;SOR=0.810	GT:AD:DP:GQ:PL	0/1:27,17:44:99:567,0,1058
3L	9089839	.	G	A	242.77	.	AC=1;AF=0.500;AN=2;BaseQRankSum=1.885;ClippingRankSum=0.000;DP=44;ExcessHet=3.0103;FS=2.923;MLEAC=1;MLEAF=0.500;MQ=44.00;MQRankSum=0.000;QD=5.52;ReadPosRankSum=0.658;SOR=1.387	GT:AD:DP:GQ:PL	0/1:29,15:44:99:271,0,655
3L	9089874	.	A	G	181.77	.	AC=1;AF=0.500;AN=2;BaseQRankSum=-1.347;ClippingRankSum=0.000;DP=43;ExcessHet=3.0103;FS=0.000;MLEAC=1;MLEAF=0.500;MQ=44.00;MQRankSum=0.000;QD=4.23;ReadPosRankSum=0.190;SOR=0.892	GT:AD:DP:GQ:PL	0/1:30,13:43:99:210,0,700
3L	9089999	.	T	G	1460.77	.	AC=2;AF=1.00;AN=2;DP=54;ExcessHet=3.0103;FS=0.000;MLEAC=2;MLEAF=1.00;MQ=44.00;QD=27.05;SOR=0.931	GT:AD:DP:GQ:PL	1/1:0,54:54:99:1489,162,0
3L	9090500	.	G	C	284.77	.	AC=1;AF=0.500;AN=2;BaseQRankSum=2.501;ClippingRankSum=0.000;DP=51;ExcessHet=3.0103;FS=2.581;MLEAC=1;MLEAF=0.500;MQ=44.00;MQRankSum=0.000;QD=5.58;ReadPosRankSum=-1.481;SOR=1.210	GT:AD:DP:GQ:PL	0/1:34,17:51:99:313,0,763
3L	9090527	.	A	G	322.77	.	AC=1;AF=0.500;AN=2;BaseQRankSum=-0.897;ClippingRankSum=0.000;DP=56;ExcessHet=3.0103;FS=5.917;MLEAC=1;MLEAF=0.500;MQ=43.97;MQRankSum=0.754;QD=5.76;ReadPosRankSum=0.251;SOR=1.590	GT:AD:DP:GQ:PL	0/1:37,19:56:99:351,0,846
3L	9090581	.	T	G	365.77	.	AC=1;AF=0.500;AN=2;BaseQRankSum=0.103;ClippingRankSum=0.000;DP=54;ExcessHet=3.0103;FS=5.804;MLEAC=1;MLEAF=0.500;MQ=43.96;MQRankSum=0.805;QD=6.77;ReadPosRankSum=1.407;SOR=1.351	GT:AD:DP:GQ:PL	0/1:34,20:54:99:394,0,761
3L	9090611	.	T	C	522.77	.	AC=1;AF=0.500;AN=2;BaseQRankSum=-2.777;ClippingRankSum=0.000;DP=56;ExcessHet=3.0103;FS=5.620;MLEAC=1;MLEAF=0.500;MQ=43.97;MQRankSum=0.841;QD=9.34;ReadPosRankSum=-0.680;SOR=0.904	GT:AD:DP:GQ:PL	0/1:34,22:56:99:551,0,748
3L	9090630	.	C	T	736.77	.	AC=1;AF=0.500;AN=2;BaseQRankSum=0.320;ClippingRankSum=0.000;DP=55;ExcessHet=3.0103;FS=3.850;MLEAC=1;MLEAF=0.500;MQ=43.86;MQRankSum=-1.057;QD=13.40;ReadPosRankSum=-1.369;SOR=0.846	GT:AD:DP:GQ:PL	0/1:34,21:55:99:765,0,1394
3L	9090632	.	T	C	736.77	.	AC=1;AF=0.500;AN=2;BaseQRankSum=-0.853;ClippingRankSum=0.000;DP=55;ExcessHet=3.0103;FS=5.695;MLEAC=1;MLEAF=0.500;MQ=43.86;MQRankSum=-1.134;QD=13.40;ReadPosRankSum=-0.980;SOR=0.981	GT:AD:DP:GQ:PL	0/1:35,20:55:99:765,0,1394
3L	9090673	.	TA	T	264.73	.	AC=1;AF=0.500;AN=2;BaseQRankSum=1.675;ClippingRankSum=0.000;DP=50;ExcessHet=3.0103;FS=0.000;MLEAC=1;MLEAF=0.500;MQ=43.88;MQRankSum=-2.052;QD=5.29;ReadPosRankSum=-0.032;SOR=0.588	GT:AD:DP:GQ:PL	0/1:34,16:50:99:302,0,1301
3L	9090680	.	C	T	550.77	.	AC=1;AF=0.500;AN=2;BaseQRankSum=1.203;ClippingRankSum=0.000;DP=47;ExcessHet=3.0103;FS=2.670;MLEAC=1;MLEAF=0.500;MQ=43.88;MQRankSum=-1.958;QD=11.72;ReadPosRankSum=1.135;SOR=0.352	GT:AD:DP:GQ:PL	0/1:31,16:47:99:579,0,1238
3L	9090693	.	A	G	273.77	.	AC=1;AF=0.500;AN=2;BaseQRankSum=-1.144;ClippingRankSum=0.000;DP=43;ExcessHet=3.0103;FS=0.000;MLEAC=1;MLEAF=0.500;MQ=43.87;MQRankSum=-1.921;QD=6.37;ReadPosRankSum=-0.255;SOR=0.521	GT:AD:DP:GQ:PL	0/1:28,15:43:99:302,0,619
3L	9090813	.	C	T	354.77	.	AC=1;AF=0.500;AN=2;BaseQRankSum=0.928;ClippingRankSum=0.000;DP=49;ExcessHet=3.0103;FS=4.195;MLEAC=1;MLEAF=0.500;MQ=43.70;MQRankSum=-1.661;QD=7.39;ReadPosRankSum=-0.289;SOR=0.634	GT:AD:DP:GQ:PL	0/1:28,20:48:99:383,0,605
3L	9090900	.	C	T	699.77	.	AC=1;AF=0.500;AN=2;BaseQRankSum=1.262;ClippingRankSum=0.000;DP=37;ExcessHet=3.0103;FS=5.077;MLEAC=1;MLEAF=0.500;MQ=43.95;MQRankSum=-0.890;QD=19.44;ReadPosRankSum=-0.390;SOR=1.571	GT:AD:DP:GQ:PL	0/1:17,19:36:99:728,0,1281
3L	9090906	.	A	C	696.77	.	AC=1;AF=0.500;AN=2;BaseQRankSum=0.843;ClippingRankSum=0.000;DP=37;ExcessHet=3.0103;FS=5.023;MLEAC=1;MLEAF=0.500;MQ=43.95;MQRankSum=-0.944;QD=19.35;ReadPosRankSum=0.333;SOR=1.415	GT:AD:DP:GQ:PL	0/1:18,18:36:99:725,0,1333
3L	9090909	.	G	A	704.77	.	AC=1;AF=0.500;AN=2;BaseQRankSum=0.932;ClippingRankSum=0.000;DP=38;ExcessHet=3.0103;FS=4.815;MLEAC=1;MLEAF=0.500;MQ=43.95;MQRankSum=-0.919;QD=19.05;ReadPosRankSum=0.000;SOR=1.197	GT:AD:DP:GQ:PL	0/1:18,19:37:99:733,0,1333
3L	9091074	.	C	T	190.77	.	AC=1;AF=0.500;AN=2;BaseQRankSum=0.463;ClippingRankSum=0.000;DP=46;ExcessHet=3.0103;FS=13.263;MLEAC=1;MLEAF=0.500;MQ=44.00;MQRankSum=0.000;QD=4.15;ReadPosRankSum=0.506;SOR=2.080	GT:AD:DP:GQ:PL	0/1:33,13:46:99:219,0,734
3L	9091416	.	C	T	1110.77	.	AC=1;AF=0.500;AN=2;BaseQRankSum=3.738;ClippingRankSum=0.000;DP=64;ExcessHet=3.0103;FS=8.061;MLEAC=1;MLEAF=0.500;MQ=44.00;MQRankSum=0.000;QD=17.63;ReadPosRankSum=0.656;SOR=0.424	GT:AD:DP:GQ:PL	0/1:16,47:63:99:1139,0,227
3L	9091455	.	G	A	407.77	.	AC=1;AF=0.500;AN=2;BaseQRankSum=1.673;ClippingRankSum=0.000;DP=62;ExcessHet=3.0103;FS=0.997;MLEAC=1;MLEAF=0.500;MQ=44.00;MQRankSum=0.000;QD=6.58;ReadPosRankSum=-1.207;SOR=0.849	GT:AD:DP:GQ:PL	0/1:40,22:62:99:436,0,926
3L	9091499	.	T	C	375.77	.	AC=1;AF=0.500;AN=2;BaseQRankSum=1.327;ClippingRankSum=0.000;DP=64;ExcessHet=3.0103;FS=1.011;MLEAC=1;MLEAF=0.500;MQ=44.00;MQRankSum=0.000;QD=5.96;ReadPosRankSum=1.666;SOR=0.909	GT:AD:DP:GQ:PL	0/1:41,22:63:99:404,0,1624
3L	9091506	.	C	G	844.77	.	AC=1;AF=0.500;AN=2;BaseQRankSum=-0.198;ClippingRankSum=0.000;DP=62;ExcessHet=3.0103;FS=1.046;MLEAC=1;MLEAF=0.500;MQ=44.00;MQRankSum=0.000;QD=13.85;ReadPosRankSum=-1.739;SOR=0.473	GT:AD:DP:GQ:PL	0/1:21,40:61:99:873,0,763
3L	9091510	.	A	T	755.77	.	AC=1;AF=0.500;AN=2;BaseQRankSum=0.712;ClippingRankSum=0.000;DP=60;ExcessHet=3.0103;FS=1.053;MLEAC=1;MLEAF=0.500;MQ=44.00;MQRankSum=0.000;QD=12.81;ReadPosRankSum=0.925;SOR=0.978	GT:AD:DP:GQ:PL	0/1:37,22:59:99:784,0,1568
3L	9091513	.	T	C	767.77	.	AC=1;AF=0.500;AN=2;BaseQRankSum=-1.255;ClippingRankSum=0.000;DP=59;ExcessHet=3.0103;FS=0.000;MLEAC=1;MLEAF=0.500;MQ=44.00;MQRankSum=0.000;QD=13.24;ReadPosRankSum=0.609;SOR=0.826	GT:AD:DP:GQ:PL	0/1:36,22:58:99:796,0,1442
3L	9091520	.	CT	C,CTTT	1492.73	.	AC=1,1;AF=0.500,0.500;AN=2;DP=54;ExcessHet=3.0103;FS=0.000;MLEAC=1,1;MLEAF=0.500,0.500;MQ=44.00;QD=31.76;SOR=0.919	GT:AD:DP:GQ:PL	1/2:0,19,28:47:99:1530,1183,1161,410,0,705
3L	9091529	.	A	G	1113.77	.	AC=1;AF=0.500;AN=2;BaseQRankSum=-2.588;ClippingRankSum=0.000;DP=50;ExcessHet=3.0103;FS=1.117;MLEAC=1;MLEAF=0.500;MQ=44.00;MQRankSum=0.000;QD=22.73;ReadPosRankSum=-0.359;SOR=0.747	GT:AD:DP:GQ:PL	0/1:19,30:49:99:1142,0,705
3L	9091744	.	C	T	899.77	.	AC=1;AF=0.500;AN=2;BaseQRankSum=2.117;ClippingRankSum=0.000;DP=57;ExcessHet=3.0103;FS=0.000;MLEAC=1;MLEAF=0.500;MQ=44.00;MQRankSum=0.000;QD=15.79;ReadPosRankSum=0.964;SOR=0.634	GT:AD:DP:GQ:PL	0/1:18,39:57:99:928,0,325
3L	9091762	.	C	T	894.77	.	AC=1;AF=0.500;AN=2;BaseQRankSum=3.278;ClippingRankSum=0.000;DP=57;ExcessHet=3.0103;FS=1.074;MLEAC=1;MLEAF=0.500;MQ=44.00;MQRankSum=0.000;QD=15.70;ReadPosRankSum=-0.062;SOR=0.921	GT:AD:DP:GQ:PL	0/1:19,38:57:99:923,0,338
3L	9091819	.	C	T	531.77	.	AC=1;AF=0.500;AN=2;BaseQRankSum=2.186;ClippingRankSum=0.000;DP=44;ExcessHet=3.0103;FS=8.433;MLEAC=1;MLEAF=0.500;MQ=44.00;MQRankSum=0.000;QD=12.09;ReadPosRankSum=-0.141;SOR=1.281	GT:AD:DP:GQ:PL	0/1:24,20:44:99:560,0,544
3L	9091831	.	C	T	1957.77	.	AC=2;AF=1.00;AN=2;DP=45;ExcessHet=3.0103;FS=0.000;MLEAC=2;MLEAF=1.00;MQ=44.00;QD=26.92;SOR=0.829	GT:AD:DP:GQ:PL	1/1:0,45:45:99:1986,138,0
3L	9091838	.	G	A	958.77	.	AC=1;AF=0.500;AN=2;BaseQRankSum=-0.927;ClippingRankSum=0.000;DP=44;ExcessHet=3.0103;FS=6.514;MLEAC=1;MLEAF=0.500;MQ=44.00;MQRankSum=0.000;QD=22.30;ReadPosRankSum=-0.690;SOR=0.940	GT:AD:DP:GQ:PL	0/1:18,25:43:99:987,0,680
3L	9091841	.	T	C	958.77	.	AC=1;AF=0.500;AN=2;BaseQRankSum=0.083;ClippingRankSum=0.000;DP=43;ExcessHet=3.0103;FS=4.561;MLEAC=1;MLEAF=0.500;MQ=44.00;MQRankSum=0.000;QD=22.83;ReadPosRankSum=-0.343;SOR=0.835	GT:AD:DP:GQ:PL	0/1:18,24:42:99:987,0,680
3L	9091865	.	T	A	445.77	.	AC=1;AF=0.500;AN=2;BaseQRankSum=-1.413;ClippingRankSum=0.000;DP=55;ExcessHet=3.0103;FS=9.711;MLEAC=1;MLEAF=0.500;MQ=44.00;MQRankSum=0.000;QD=8.25;ReadPosRankSum=0.359;SOR=1.309	GT:AD:DP:GQ:PL	0/1:31,23:54:99:474,0,712
3L	9091893	.	C	T	347.77	.	AC=1;AF=0.500;AN=2;BaseQRankSum=0.367;ClippingRankSum=0.000;DP=46;ExcessHet=3.0103;FS=6.115;MLEAC=1;MLEAF=0.500;MQ=44.00;MQRankSum=0.000;QD=7.56;ReadPosRankSum=0.123;SOR=1.194	GT:AD:DP:GQ:PL	0/1:27,19:46:99:376,0,595
3L	9091961	.	G	C	716.77	.	AC=1;AF=0.500;AN=2;BaseQRankSum=0.751;ClippingRankSum=0.000;DP=58;ExcessHet=3.0103;FS=7.156;MLEAC=1;MLEAF=0.500;MQ=44.00;MQRankSum=0.000;QD=12.36;ReadPosRankSum=-1.374;SOR=0.669	GT:AD:DP:GQ:PL	0/1:24,34:58:99:745,0,453
3L	9092029	.	A	G	825.77	.	AC=1;AF=0.500;AN=2;BaseQRankSum=1.994;ClippingRankSum=0.000;DP=61;ExcessHet=3.0103;FS=0.992;MLEAC=1;MLEAF=0.500;MQ=43.95;MQRankSum=-0.717;QD=13.54;ReadPosRankSum=-0.592;SOR=0.850	GT:AD:DP:GQ:PL	0/1:22,39:61:99:854,0,409
3L	9092113	.	T	A	771.77	.	AC=1;AF=0.500;AN=2;BaseQRankSum=2.579;ClippingRankSum=0.000;DP=56;ExcessHet=3.0103;FS=2.426;MLEAC=1;MLEAF=0.500;MQ=43.95;MQRankSum=0.794;QD=14.03;ReadPosRankSum=0.870;SOR=1.167	GT:AD:DP:GQ:PL	0/1:35,20:55:99:800,0,1351
3L	9092130	.	T	C	819.77	.	AC=1;AF=0.500;AN=2;BaseQRankSum=-2.159;ClippingRankSum=0.000;DP=56;ExcessHet=3.0103;FS=2.277;MLEAC=1;MLEAF=0.500;MQ=44.00;MQRankSum=0.000;QD=14.64;ReadPosRankSum=0.352;SOR=1.022	GT:AD:DP:GQ:PL	0/1:34,22:56:99:848,0,1393
3L	9092132	.	C	A	819.77	.	AC=1;AF=0.500;AN=2;BaseQRankSum=-0.336;ClippingRankSum=0.000;DP=56;ExcessHet=3.0103;FS=2.277;MLEAC=1;MLEAF=0.500;MQ=44.00;MQRankSum=0.000;QD=14.64;ReadPosRankSum=-0.304;SOR=1.022	GT:AD:DP:GQ:PL	0/1:33,23:56:99:848,0,1393
3L	9092210	.	T	A	1735.77	.	AC=2;AF=1.00;AN=2;DP=63;ExcessHet=3.0103;FS=0.000;MLEAC=2;MLEAF=1.00;MQ=44.00;QD=27.55;SOR=0.859	GT:AD:DP:GQ:PL	1/1:0,63:63:99:1764,189,0
3L	9092254	.	C	A	1800.77	.	AC=2;AF=1.00;AN=2;DP=69;ExcessHet=3.0103;FS=0.000;MLEAC=2;MLEAF=1.00;MQ=44.00;QD=26.10;SOR=1.054	GT:AD:DP:GQ:PL	1/1:0,69:69:99:1829,206,0
3L	9092308	.	A	G	849.77	.	AC=1;AF=0.500;AN=2;BaseQRankSum=-0.329;ClippingRankSum=0.000;DP=64;ExcessHet=3.0103;FS=0.000;MLEAC=1;MLEAF=0.500;MQ=44.00;MQRankSum=0.000;QD=13.28;ReadPosRankSum=0.827;SOR=0.636	GT:AD:DP:GQ:PL	0/1:24,40:64:99:878,0,492
3L	9092477	.	T	G	330.77	.	AC=1;AF=0.500;AN=2;BaseQRankSum=0.943;ClippingRankSum=0.000;DP=60;ExcessHet=3.0103;FS=0.000;MLEAC=1;MLEAF=0.500;MQ=43.53;MQRankSum=-1.266;QD=5.51;ReadPosRankSum=-1.421;SOR=0.602	GT:AD:DP:GQ:PL	0/1:40,20:60:99:359,0,901
3L	9092488	.	G	A	342.77	.	AC=1;AF=0.500;AN=2;BaseQRankSum=1.021;ClippingRankSum=0.000;DP=60;ExcessHet=3.0103;FS=1.037;MLEAC=1;MLEAF=0.500;MQ=43.53;MQRankSum=-1.190;QD=5.71;ReadPosRankSum=0.050;SOR=0.661	GT:AD:DP:GQ:PL	0/1:39,21:60:99:371,0,865
3L	9092737	.	A	T	502.77	.	AC=1;AF=0.500;AN=2;BaseQRankSum=-0.407;ClippingRankSum=0.000;DP=56;ExcessHet=3.0103;FS=0.995;MLEAC=1;MLEAF=0.500;MQ=43.97;MQRankSum=-1.038;QD=8.98;ReadPosRankSum=-1.168;SOR=0.846	GT:AD:DP:GQ:PL	0/1:30,26:56:99:531,0,668
3L	9092766	.	A	C	687.77	.	AC=1;AF=0.500;AN=2;BaseQRankSum=-1.157;ClippingRankSum=0.000;DP=58;ExcessHet=3.0103;FS=3.809;MLEAC=1;MLEAF=0.500;MQ=43.97;MQRankSum=-1.342;QD=11.86;ReadPosRankSum=0.630;SOR=1.066	GT:AD:DP:GQ:PL	0/1:38,20:58:99:716,0,1535
3L	9092768	.	T	A	687.77	.	AC=1;AF=0.500;AN=2;BaseQRankSum=-1.156;ClippingRankSum=0.000;DP=57;ExcessHet=3.0103;FS=2.392;MLEAC=1;MLEAF=0.500;MQ=43.97;MQRankSum=-1.377;QD=12.07;ReadPosRankSum=0.864;SOR=0.954	GT:AD:DP:GQ:PL	0/1:38,19:57:99:716,0,1535
3L	9092788	.	T	A	561.77	.	AC=1;AF=0.500;AN=2;BaseQRankSum=1.098;ClippingRankSum=0.000;DP=58;ExcessHet=3.0103;FS=0.000;MLEAC=1;MLEAF=0.500;MQ=43.93;MQRankSum=-2.189;QD=9.69;ReadPosRankSum=0.974;SOR=0.573	GT:AD:DP:GQ:PL	0/1:41,17:58:99:590,0,1670
3L	9092794	.	A	T	600.77	.	AC=1;AF=0.500;AN=2;BaseQRankSum=1.711;ClippingRankSum=0.000;DP=60;ExcessHet=3.0103;FS=0.000;MLEAC=1;MLEAF=0.500;MQ=43.93;MQRankSum=-2.153;QD=10.01;ReadPosRankSum=0.581;SOR=0.712	GT:AD:DP:GQ:PL	0/1:42,18:60:99:629,0,1709
3L	9092797	.	T	A	594.77	.	AC=1;AF=0.500;AN=2;BaseQRankSum=1.920;ClippingRankSum=0.000;DP=60;ExcessHet=3.0103;FS=0.000;MLEAC=1;MLEAF=0.500;MQ=43.93;MQRankSum=-2.153;QD=9.91;ReadPosRankSum=0.500;SOR=0.712	GT:AD:DP:GQ:PL	0/1:42,18:60:99:623,0,1793
3L	9092812	.	A	T	627.77	.	AC=1;AF=0.500;AN=2;BaseQRankSum=2.757;ClippingRankSum=0.000;DP=65;ExcessHet=3.0103;FS=1.041;MLEAC=1;MLEAF=0.500;MQ=43.94;MQRankSum=-2.194;QD=9.66;ReadPosRankSum=-0.577;SOR=0.918	GT:AD:DP:GQ:PL	0/1:46,19:65:99:656,0,1916
3L	9092813	.	A	T	627.77	.	AC=1;AF=0.500;AN=2;BaseQRankSum=1.109;ClippingRankSum=0.000;DP=65;ExcessHet=3.0103;FS=1.041;MLEAC=1;MLEAF=0.500;MQ=43.94;MQRankSum=-2.194;QD=9.66;ReadPosRankSum=-0.707;SOR=0.918	GT:AD:DP:GQ:PL	0/1:46,19:65:99:656,0,1916
3L	9092816	.	T	G	698.77	.	AC=1;AF=0.500;AN=2;BaseQRankSum=1.757;ClippingRankSum=0.000;DP=66;ExcessHet=3.0103;FS=1.007;MLEAC=1;MLEAF=0.500;MQ=43.94;MQRankSum=-2.138;QD=10.59;ReadPosRankSum=-1.235;SOR=0.540	GT:AD:DP:GQ:PL	0/1:46,20:66:99:727,0,1849
3L	9092886	.	G	T	663.77	.	AC=1;AF=0.500;AN=2;BaseQRankSum=-0.716;ClippingRankSum=0.000;DP=69;ExcessHet=3.0103;FS=1.009;MLEAC=1;MLEAF=0.500;MQ=43.77;MQRankSum=-2.954;QD=9.62;ReadPosRankSum=0.880;SOR=0.516	GT:AD:DP:GQ:PL	0/1:49,20:69:99:692,0,1989
3L	9092887	.	C	T	663.77	.	AC=1;AF=0.500;AN=2;BaseQRankSum=-2.221;ClippingRankSum=0.000;DP=69;ExcessHet=3.0103;FS=1.009;MLEAC=1;MLEAF=0.500;MQ=43.77;MQRankSum=-2.954;QD=9.62;ReadPosRankSum=0.973;SOR=0.516	GT:AD:DP:GQ:PL	0/1:49,20:69:99:692,0,1989
3L	9092898	.	T	A	669.77	.	AC=1;AF=0.500;AN=2;BaseQRankSum=-1.470;ClippingRankSum=0.000;DP=65;ExcessHet=3.0103;FS=1.027;MLEAC=1;MLEAF=0.500;MQ=43.75;MQRankSum=-2.827;QD=10.30;ReadPosRankSum=0.974;SOR=0.502	GT:AD:DP:GQ:PL	0/1:45,20:65:99:698,0,1889
3L	9092911	.	ATT	A,AT	1313.73	.	AC=1,1;AF=0.500,0.500;AN=2;DP=59;ExcessHet=3.0103;FS=0.000;MLEAC=1,1;MLEAF=0.500,0.500;MQ=43.92;QD=23.89;SOR=0.884	GT:AD:DP:GQ:PL	1/2:0,19,36:55:99:1351,668,1536,782,0,677
3L	9093362	.	C	T	1468.77	.	AC=2;AF=1.00;AN=2;DP=55;ExcessHet=3.0103;FS=0.000;MLEAC=2;MLEAF=1.00;MQ=43.96;QD=26.70;SOR=0.884	GT:AD:DP:GQ:PL	1/1:0,55:55:99:1497,164,0
3L	9093706	.	T	C	1104.77	.	AC=2;AF=1.00;AN=2;BaseQRankSum=-1.619;ClippingRankSum=0.000;DP=44;ExcessHet=3.0103;FS=0.000;MLEAC=2;MLEAF=1.00;MQ=43.87;MQRankSum=-0.180;QD=25.11;ReadPosRankSum=-0.653;SOR=0.446	GT:AD:DP:GQ:PL	1/1:1,43:44:99:1133,103,0
3L	9093753	.	A	C	1935.77	.	AC=2;AF=1.00;AN=2;BaseQRankSum=-0.717;ClippingRankSum=0.000;DP=46;ExcessHet=3.0103;FS=0.000;MLEAC=2;MLEAF=1.00;MQ=43.81;MQRankSum=-0.231;QD=35.04;ReadPosRankSum=-0.905;SOR=0.434	GT:AD:DP:GQ:PL	1/1:1,45:46:93:1964,93,0
3L	9093756	.	A	T	1973.77	.	AC=2;AF=1.00;AN=2;BaseQRankSum=0.620;ClippingRankSum=0.000;DP=46;ExcessHet=3.0103;FS=0.000;MLEAC=2;MLEAF=1.00;MQ=43.81;MQRankSum=-0.231;QD=32.27;ReadPosRankSum=-0.829;SOR=0.434	GT:AD:DP:GQ:PL	1/1:1,45:46:96:2002,96,0
3L	9093758	.	T	C	1973.77	.	AC=2;AF=1.00;AN=2;BaseQRankSum=-0.515;ClippingRankSum=0.000;DP=46;ExcessHet=3.0103;FS=0.000;MLEAC=2;MLEAF=1.00;MQ=43.81;MQRankSum=-0.231;QD=31.11;ReadPosRankSum=-0.603;SOR=0.500	GT:AD:DP:GQ:PL	1/1:1,45:46:96:2002,96,0
3L	9093837	.	G	C	1103.77	.	AC=2;AF=1.00;AN=2;DP=44;ExcessHet=3.0103;FS=0.000;MLEAC=2;MLEAF=1.00;MQ=43.85;QD=25.09;SOR=0.784	GT:AD:DP:GQ:PL	1/1:0,44:44:99:1132,130,0
3L	9093852	.	C	T	2034.77	.	AC=2;AF=1.00;AN=2;DP=47;ExcessHet=3.0103;FS=0.000;MLEAC=2;MLEAF=1.00;MQ=43.90;QD=30.36;SOR=0.735	GT:AD:DP:GQ:PL	1/1:0,47:47:99:2063,141,0
3L	9093858	.	T	C	2182.77	.	AC=2;AF=1.00;AN=2;DP=47;ExcessHet=3.0103;FS=0.000;MLEAC=2;MLEAF=1.00;MQ=43.90;QD=27.03;SOR=0.735	GT:AD:DP:GQ:PL	1/1:0,47:47:99:2211,153,0
3L	9093861	.	C	T	2137.77	.	AC=2;AF=1.00;AN=2;DP=50;ExcessHet=3.0103;FS=0.000;MLEAC=2;MLEAF=1.00;MQ=43.90;QD=24.85;SOR=0.693	GT:AD:DP:GQ:PL	1/1:0,50:50:99:2166,150,0
3L	9093889	.	T	A	305.77	.	AC=1;AF=0.500;AN=2;BaseQRankSum=0.914;ClippingRankSum=0.000;DP=49;ExcessHet=3.0103;FS=0.000;MLEAC=1;MLEAF=0.500;MQ=43.86;MQRankSum=-1.112;QD=6.24;ReadPosRankSum=-2.885;SOR=0.681	GT:AD:DP:GQ:PL	0/1:32,17:49:99:334,0,713
3L	9093990	.	T	C	1416.77	.	AC=2;AF=1.00;AN=2;DP=53;ExcessHet=3.0103;FS=0.000;MLEAC=2;MLEAF=1.00;MQ=43.54;QD=27.25;SOR=0.770	GT:AD:DP:GQ:PL	1/1:0,52:52:99:1445,156,0
3L	9094059	.	C	T	235.77	.	AC=1;AF=0.500;AN=2;BaseQRankSum=1.974;ClippingRankSum=0.000;DP=36;ExcessHet=3.0103;FS=1.297;MLEAC=1;MLEAF=0.500;MQ=43.67;MQRankSum=2.136;QD=6.55;ReadPosRankSum=0.329;SOR=0.976	GT:AD:DP:GQ:PL	0/1:22,14:36:99:264,0,469
3L	9094216	.	G	T	1683.77	.	AC=1;AF=0.500;AN=2;BaseQRankSum=1.513;ClippingRankSum=0.000;DP=59;ExcessHet=3.0103;FS=0.000;MLEAC=1;MLEAF=0.500;MQ=42.70;MQRankSum=-3.873;QD=28.54;ReadPosRankSum=1.198;SOR=0.714	GT:AD:DP:GQ:PL	0/1:17,42:59:99:1712,0,584
3L	9094219	.	G	A	1677.77	.	AC=1;AF=0.500;AN=2;BaseQRankSum=1.241;ClippingRankSum=0.000;DP=59;ExcessHet=3.0103;FS=0.000;MLEAC=1;MLEAF=0.500;MQ=42.70;MQRankSum=-3.873;QD=28.44;ReadPosRankSum=1.181;SOR=0.714	GT:AD:DP:GQ:PL	0/1:17,42:59:99:1706,0,668
3L	9094225	.	T	C	1677.77	.	AC=1;AF=0.500;AN=2;BaseQRankSum=-1.417;ClippingRankSum=0.000;DP=60;ExcessHet=3.0103;FS=2.432;MLEAC=1;MLEAF=0.500;MQ=42.72;MQRankSum=-3.969;QD=27.96;ReadPosRankSum=1.299;SOR=1.115	GT:AD:DP:GQ:PL	0/1:18,42:60:99:1706,0,668
3L	9094234	.	C	T	1596.77	.	AC=1;AF=0.500;AN=2;BaseQRankSum=1.815;ClippingRankSum=0.000;DP=57;ExcessHet=3.0103;FS=1.155;MLEAC=1;MLEAF=0.500;MQ=42.58;MQRankSum=-4.123;QD=28.01;ReadPosRankSum=0.995;SOR=0.998	GT:AD:DP:GQ:PL	0/1:17,40:57:99:1625,0,632
3L	9094246	.	G	A	1521.77	.	AC=1;AF=0.500;AN=2;BaseQRankSum=3.410;ClippingRankSum=0.000;DP=55;ExcessHet=3.0103;FS=2.498;MLEAC=1;MLEAF=0.500;MQ=42.53;MQRankSum=-4.455;QD=27.67;ReadPosRankSum=1.319;SOR=1.143	GT:AD:DP:GQ:PL	0/1:18,37:55:99:1550,0,597
3L	9094280	.	G	T	1600.77	.	AC=1;AF=0.500;AN=2;BaseQRankSum=2.346;ClippingRankSum=0.000;DP=61;ExcessHet=3.0103;FS=5.688;MLEAC=1;MLEAF=0.500;MQ=42.17;MQRankSum=-5.276;QD=26.24;ReadPosRankSum=-0.945;SOR=1.265	GT:AD:DP:GQ:PL	0/1:20,41:61:99:1629,0,713
3L	9094299	.	T	G	1830.77	.	AC=1;AF=0.500;AN=2;BaseQRankSum=-0.247;ClippingRankSum=0.000;DP=69;ExcessHet=3.0103;FS=3.363;MLEAC=1;MLEAF=0.500;MQ=42.29;MQRankSum=-5.463;QD=26.53;ReadPosRankSum=-1.040;SOR=0.819	GT:AD:DP:GQ:PL	0/1:24,45:69:99:1859,0,869
3L	9094302	.	CTTTAAA	C	1866.73	.	AC=1;AF=0.500;AN=2;BaseQRankSum=-0.758;ClippingRankSum=0.000;DP=69;ExcessHet=3.0103;FS=2.070;MLEAC=1;MLEAF=0.500;MQ=42.27;MQRankSum=-5.241;QD=27.05;ReadPosRankSum=-1.642;SOR=0.810	GT:AD:DP:GQ:PL	0/1:23,46:69:99:1904,0,824
3L	9094312	.	G	C	1875.77	.	AC=1;AF=0.500;AN=2;BaseQRankSum=1.119;ClippingRankSum=0.000;DP=69;ExcessHet=3.0103;FS=5.103;MLEAC=1;MLEAF=0.500;MQ=42.40;MQRankSum=-5.066;QD=27.19;ReadPosRankSum=-1.303;SOR=0.610	GT:AD:DP:GQ:PL	0/1:23,46:69:99:1904,0,824
3L	9094314	.	C	G	1872.77	.	AC=1;AF=0.500;AN=2;BaseQRankSum=1.931;ClippingRankSum=0.000;DP=68;ExcessHet=3.0103;FS=5.053;MLEAC=1;MLEAF=0.500;MQ=42.41;MQRankSum=-5.009;QD=27.54;ReadPosRankSum=-1.302;SOR=0.551	GT:AD:DP:GQ:PL	0/1:23,45:68:99:1901,0,866
3L	9094333	.	A	ATTT	1728.73	.	AC=1;AF=0.500;AN=2;BaseQRankSum=1.154;ClippingRankSum=0.000;DP=70;ExcessHet=3.0103;FS=0.927;MLEAC=1;MLEAF=0.500;MQ=42.22;MQRankSum=-5.167;QD=24.70;ReadPosRankSum=-0.163;SOR=0.543	GT:AD:DP:GQ:PL	0/1:27,43:70:99:1766,0,1001
3L	9094337	.	G	T	1650.77	.	AC=1;AF=0.500;AN=2;BaseQRankSum=2.450;ClippingRankSum=0.000;DP=68;ExcessHet=3.0103;FS=2.070;MLEAC=1;MLEAF=0.500;MQ=42.37;MQRankSum=-4.746;QD=24.28;ReadPosRankSum=0.169;SOR=0.436	GT:AD:DP:GQ:PL	0/1:27,41:68:99:1679,0,1049
3L	9094345	.	C	T	1653.77	.	AC=1;AF=0.500;AN=2;BaseQRankSum=3.815;ClippingRankSum=0.000;DP=68;ExcessHet=3.0103;FS=2.070;MLEAC=1;MLEAF=0.500;MQ=42.39;MQRankSum=-4.728;QD=24.32;ReadPosRankSum=0.188;SOR=0.436	GT:AD:DP:GQ:PL	0/1:27,41:68:99:1682,0,1007
3L	9094350	.	C	G	1566.77	.	AC=1;AF=0.500;AN=2;BaseQRankSum=-0.944;ClippingRankSum=0.000;DP=68;ExcessHet=3.0103;FS=0.935;MLEAC=1;MLEAF=0.500;MQ=42.45;MQRankSum=-4.599;QD=23.04;ReadPosRankSum=0.418;SOR=0.535	GT:AD:DP:GQ:PL	0/1:28,40:68:99:1595,0,1055
3L	9094352	.	A	G	1566.77	.	AC=1;AF=0.500;AN=2;BaseQRankSum=-1.304;ClippingRankSum=0.000;DP=68;ExcessHet=3.0103;FS=0.935;MLEAC=1;MLEAF=0.500;MQ=42.45;MQRankSum=-4.599;QD=23.04;ReadPosRankSum=0.449;SOR=0.535	GT:AD:DP:GQ:PL	0/1:28,40:68:99:1595,0,1055
3L	9094355	.	C	T	1504.77	.	AC=1;AF=0.500;AN=2;BaseQRankSum=1.161;ClippingRankSum=0.000;DP=63;ExcessHet=3.0103;FS=0.981;MLEAC=1;MLEAF=0.500;MQ=42.60;MQRankSum=-4.238;QD=23.89;ReadPosRankSum=0.601;SOR=0.484	GT:AD:DP:GQ:PL	0/1:26,37:63:99:1533,0,1100
3L	9094362	.	T	G	1471.77	.	AC=1;AF=0.500;AN=2;BaseQRankSum=-2.136;ClippingRankSum=0.000;DP=64;ExcessHet=3.0103;FS=0.970;MLEAC=1;MLEAF=0.500;MQ=42.63;MQRankSum=-4.143;QD=23.00;ReadPosRankSum=0.212;SOR=0.523	GT:AD:DP:GQ:PL	0/1:26,38:64:99:1500,0,977
3L	9094373	.	G	A	480.77	.	AC=1;AF=0.500;AN=2;BaseQRankSum=0.258;ClippingRankSum=0.000;DP=62;ExcessHet=3.0103;FS=0.979;MLEAC=1;MLEAF=0.500;MQ=42.88;MQRankSum=3.813;QD=7.75;ReadPosRankSum=0.093;SOR=0.892	GT:AD:DP:GQ:PL	0/1:36,26:62:99:509,0,1518
3L	9094390	.	T	A	1578.77	.	AC=1;AF=0.500;AN=2;BaseQRankSum=1.990;ClippingRankSum=0.000;DP=68;ExcessHet=3.0103;FS=0.931;MLEAC=1;MLEAF=0.500;MQ=43.26;MQRankSum=-3.224;QD=23.22;ReadPosRankSum=-0.517;SOR=0.859	GT:AD:DP:GQ:PL	0/1:28,40:68:99:1607,0,1052
3L	9094399	.	A	C	1611.77	.	AC=1;AF=0.500;AN=2;BaseQRankSum=1.920;ClippingRankSum=0.000;DP=68;ExcessHet=3.0103;FS=0.000;MLEAC=1;MLEAF=0.500;MQ=43.44;MQRankSum=-2.897;QD=23.70;ReadPosRankSum=-1.122;SOR=0.766	GT:AD:DP:GQ:PL	0/1:27,41:68:99:1640,0,1010
3L	9094404	.	T	A	1617.77	.	AC=1;AF=0.500;AN=2;BaseQRankSum=-1.657;ClippingRankSum=0.000;DP=65;ExcessHet=3.0103;FS=0.000;MLEAC=1;MLEAF=0.500;MQ=43.46;MQRankSum=-2.671;QD=24.89;ReadPosRankSum=-1.531;SOR=0.817	GT:AD:DP:GQ:PL	0/1:25,40:65:99:1646,0,926
3L	9094435	.	C	G	827.77	.	AC=1;AF=0.500;AN=2;BaseQRankSum=0.298;ClippingRankSum=0.000;DP=60;ExcessHet=3.0103;FS=5.346;MLEAC=1;MLEAF=0.500;MQ=44.25;MQRankSum=-1.864;QD=13.80;ReadPosRankSum=-1.366;SOR=1.087	GT:AD:DP:GQ:PL	0/1:22,38:60:99:856,0,410
3L	9094527	.	G	GTACA	1571.73	.	AC=1;AF=0.500;AN=2;BaseQRankSum=0.614;ClippingRankSum=0.000;DP=63;ExcessHet=3.0103;FS=1.053;MLEAC=1;MLEAF=0.500;MQ=43.69;MQRankSum=-2.959;QD=26.64;ReadPosRankSum=0.529;SOR=0.586	GT:AD:DP:GQ:PL	0/1:20,39:59:99:1609,0,935
3L	9094634	.	T	C	1338.77	.	AC=1;AF=0.500;AN=2;BaseQRankSum=-2.241;ClippingRankSum=0.000;DP=53;ExcessHet=3.0103;FS=2.446;MLEAC=1;MLEAF=0.500;MQ=43.39;MQRankSum=-2.612;QD=25.26;ReadPosRankSum=0.181;SOR=0.402	GT:AD:DP:GQ:PL	0/1:18,35:53:99:1367,0,650
3L	9094640	.	T	C	1335.77	.	AC=1;AF=0.500;AN=2;BaseQRankSum=-0.184;ClippingRankSum=0.000;DP=52;ExcessHet=3.0103;FS=2.491;MLEAC=1;MLEAF=0.500;MQ=43.43;MQRankSum=-2.642;QD=25.69;ReadPosRankSum=1.233;SOR=0.354	GT:AD:DP:GQ:PL	0/1:19,33:52:99:1364,0,687
3L	9094652	.	A	C	690.77	.	AC=1;AF=0.500;AN=2;BaseQRankSum=-0.230;ClippingRankSum=0.000;DP=53;ExcessHet=3.0103;FS=2.348;MLEAC=1;MLEAF=0.500;MQ=43.56;MQRankSum=-2.185;QD=13.03;ReadPosRankSum=1.628;SOR=0.430	GT:AD:DP:GQ:PL	0/1:20,33:53:99:719,0,401
3L	9094672	.	C	T	799.77	.	AC=1;AF=0.500;AN=2;BaseQRankSum=1.091;ClippingRankSum=0.000;DP=55;ExcessHet=3.0103;FS=1.085;MLEAC=1;MLEAF=0.500;MQ=43.48;MQRankSum=-1.831;QD=14.54;ReadPosRankSum=-0.237;SOR=1.002	GT:AD:DP:GQ:PL	0/1:20,35:55:99:828,0,376
3L	9094696	.	T	C	977.77	.	AC=1;AF=0.500;AN=2;BaseQRankSum=1.638;ClippingRankSum=0.000;DP=50;ExcessHet=3.0103;FS=2.461;MLEAC=1;MLEAF=0.500;MQ=43.59;MQRankSum=-1.631;QD=19.56;ReadPosRankSum=0.273;SOR=1.188	GT:AD:DP:GQ:PL	0/1:23,27:50:99:1006,0,864
3L	9094700	.	T	C	1008.77	.	AC=1;AF=0.500;AN=2;BaseQRankSum=-0.112;ClippingRankSum=0.000;DP=50;ExcessHet=3.0103;FS=2.453;MLEAC=1;MLEAF=0.500;MQ=43.59;MQRankSum=-1.506;QD=20.18;ReadPosRankSum=-0.528;SOR=1.179	GT:AD:DP:GQ:PL	0/1:22,28:50:99:1037,0,861
3L	9094712	.	G	C	475.77	.	AC=1;AF=0.500;AN=2;BaseQRankSum=0.253;ClippingRankSum=0.000;DP=44;ExcessHet=3.0103;FS=4.452;MLEAC=1;MLEAF=0.500;MQ=43.69;MQRankSum=-0.692;QD=10.81;ReadPosRankSum=-0.484;SOR=1.519	GT:AD:DP:GQ:PL	0/1:20,24:44:99:504,0,372
3L	9094735	.	A	T	302.77	.	AC=1;AF=0.500;AN=2;BaseQRankSum=-2.106;ClippingRankSum=0.000;DP=49;ExcessHet=3.0103;FS=0.000;MLEAC=1;MLEAF=0.500;MQ=43.78;MQRankSum=0.040;QD=6.31;ReadPosRankSum=2.383;SOR=0.536	GT:AD:DP:GQ:PL	0/1:29,19:48:99:331,0,641
3L	9094741	.	A	C	2178.77	.	AC=2;AF=1.00;AN=2;DP=49;ExcessHet=3.0103;FS=0.000;MLEAC=2;MLEAF=1.00;MQ=43.78;QD=31.48;SOR=0.909	GT:AD:DP:GQ:PL	1/1:0,49:49:99:2207,150,0
3L	9094754	.	A	G	2282.77	.	AC=2;AF=1.00;AN=2;DP=50;ExcessHet=3.0103;FS=0.000;MLEAC=2;MLEAF=1.00;MQ=43.75;QD=22.82;SOR=0.952	GT:AD:DP:GQ:PL	1/1:0,50:50:99:2311,157,0
3L	9094763	.	G	A	2296.77	.	AC=2;AF=1.00;AN=2;DP=54;ExcessHet=3.0103;FS=0.000;MLEAC=2;MLEAF=1.00;MQ=43.80;QD=33.53;SOR=0.931	GT:AD:DP:GQ:PL	1/1:0,54:54:99:2325,163,0
3L	9094812	.	A	T	1469.77	.	AC=2;AF=1.00;AN=2;DP=55;ExcessHet=3.0103;FS=0.000;MLEAC=2;MLEAF=1.00;MQ=43.86;QD=27.22;SOR=0.846	GT:AD:DP:GQ:PL	1/1:0,54:54:99:1498,162,0
3L	9094902	.	G	A	1225.77	.	AC=2;AF=1.00;AN=2;DP=46;ExcessHet=3.0103;FS=0.000;MLEAC=2;MLEAF=1.00;MQ=44.00;QD=26.65;SOR=0.780	GT:AD:DP:GQ:PL	1/1:0,46:46:99:1254,138,0
3L	9095163	.	C	T	277.77	.	AC=1;AF=0.500;AN=2;BaseQRankSum=-0.301;ClippingRankSum=0.000;DP=54;ExcessHet=3.0103;FS=0.000;MLEAC=1;MLEAF=0.500;MQ=43.93;MQRankSum=0.996;QD=5.14;ReadPosRankSum=0.019;SOR=0.552	GT:AD:DP:GQ:PL	0/1:37,17:54:99:306,0,824
3L	9095215	.	A	G	2091.77	.	AC=2;AF=1.00;AN=2;DP=61;ExcessHet=3.0103;FS=0.000;MLEAC=2;MLEAF=1.00;MQ=43.90;QD=34.29;SOR=0.725	GT:AD:DP:GQ:PL	1/1:0,61:61:99:2120,183,0
3L	9095220	.	GT	G	295.73	.	AC=1;AF=0.500;AN=2;BaseQRankSum=-2.111;ClippingRankSum=0.000;DP=63;ExcessHet=3.0103;FS=5.189;MLEAC=1;MLEAF=0.500;MQ=43.91;MQRankSum=1.206;QD=5.01;ReadPosRankSum=0.569;SOR=0.602	GT:AD:DP:GQ:PL	0/1:35,24:59:99:333,0,604
3L	9095345	.	ACC	A	1020.73	.	AC=1;AF=0.500;AN=2;BaseQRankSum=-0.568;ClippingRankSum=0.000;DP=53;ExcessHet=3.0103;FS=7.270;MLEAC=1;MLEAF=0.500;MQ=43.95;MQRankSum=1.688;QD=21.27;ReadPosRankSum=2.055;SOR=0.137	GT:AD:DP:GQ:PL	0/1:13,35:48:99:1058,0,298
3L	9095378	.	G	C	217.77	.	AC=1;AF=0.500;AN=2;BaseQRankSum=-1.260;ClippingRankSum=0.000;DP=48;ExcessHet=3.0103;FS=4.366;MLEAC=1;MLEAF=0.500;MQ=44.00;MQRankSum=0.000;QD=4.54;ReadPosRankSum=-0.223;SOR=1.386	GT:AD:DP:GQ:PL	0/1:33,15:48:99:246,0,700
3L	9095462	.	A	AT	69.73	.	AC=1;AF=0.500;AN=2;BaseQRankSum=0.050;ClippingRankSum=0.000;DP=33;ExcessHet=3.0103;FS=0.000;MLEAC=1;MLEAF=0.500;MQ=44.00;MQRankSum=0.000;QD=2.49;ReadPosRankSum=1.416;SOR=0.627	GT:AD:DP:GQ:PL	0/1:18,10:28:99:107,0,636
3L	9095473	.	T	TG	479.73	.	AC=1;AF=0.500;AN=2;BaseQRankSum=0.728;ClippingRankSum=0.000;DP=28;ExcessHet=3.0103;FS=0.000;MLEAC=1;MLEAF=0.500;MQ=44.00;MQRankSum=0.000;QD=17.13;ReadPosRankSum=-0.736;SOR=0.818	GT:AD:DP:GQ:PL	0/1:12,16:28:99:517,0,441
3L	9095476	.	C	T	534.77	.	AC=1;AF=0.500;AN=2;BaseQRankSum=0.641;ClippingRankSum=0.000;DP=27;ExcessHet=3.0103;FS=0.000;MLEAC=1;MLEAF=0.500;MQ=44.00;MQRankSum=0.000;QD=19.81;ReadPosRankSum=-0.073;SOR=0.765	GT:AD:DP:GQ:PL	0/1:12,15:27:99:563,0,433
3L	9095525	.	C	T	562.77	.	AC=1;AF=0.500;AN=2;BaseQRankSum=0.447;ClippingRankSum=0.000;DP=28;ExcessHet=3.0103;FS=0.000;MLEAC=1;MLEAF=0.500;MQ=44.00;MQRankSum=0.000;QD=20.10;ReadPosRankSum=3.021;SOR=0.646	GT:AD:DP:GQ:PL	0/1:13,15:28:99:591,0,492
3L	9095529	.	C	G	649.77	.	AC=1;AF=0.500;AN=2;BaseQRankSum=-2.226;ClippingRankSum=0.000;DP=28;ExcessHet=3.0103;FS=0.000;MLEAC=1;MLEAF=0.500;MQ=44.00;MQRankSum=0.000;QD=23.21;ReadPosRankSum=2.369;SOR=0.871	GT:AD:DP:GQ:PL	0/1:12,16:28:99:678,0,453
3L	9095533	.	A	T	688.77	.	AC=1;AF=0.500;AN=2;BaseQRankSum=-0.223;ClippingRankSum=0.000;DP=30;ExcessHet=3.0103;FS=0.000;MLEAC=1;MLEAF=0.500;MQ=44.00;MQRankSum=0.000;QD=22.96;ReadPosRankSum=1.694;SOR=0.610	GT:AD:DP:GQ:PL	0/1:12,18:30:99:717,0,492
3L	9095544	.	AAAG	A	724.73	.	AC=1;AF=0.500;AN=2;BaseQRankSum=0.706;ClippingRankSum=0.000;DP=30;ExcessHet=3.0103;FS=3.315;MLEAC=1;MLEAF=0.500;MQ=44.00;MQRankSum=0.000;QD=24.16;ReadPosRankSum=0.904;SOR=0.301	GT:AD:DP:GQ:PL	0/1:11,19:30:99:762,0,447
3L	9095628	.	C	T	1067.77	.	AC=2;AF=1.00;AN=2;DP=41;ExcessHet=3.0103;FS=0.000;MLEAC=2;MLEAF=1.00;MQ=43.95;QD=27.38;SOR=1.236	GT:AD:DP:GQ:PL	1/1:0,39:39:99:1096,117,0
3L	9095664	.	A	AT	892.73	.	AC=2;AF=1.00;AN=2;BaseQRankSum=-1.765;ClippingRankSum=0.000;DP=47;ExcessHet=3.0103;FS=0.000;MLEAC=2;MLEAF=1.00;MQ=43.96;MQRankSum=-0.105;QD=18.99;ReadPosRankSum=-1.266;SOR=1.038	GT:AD:DP:GQ:PL	1/1:2,45:47:99:930,103,0
3L	9095779	.	C	T	264.77	.	AC=1;AF=0.500;AN=2;BaseQRankSum=2.332;ClippingRankSum=0.000;DP=43;ExcessHet=3.0103;FS=2.963;MLEAC=1;MLEAF=0.500;MQ=43.95;MQRankSum=0.795;QD=6.30;ReadPosRankSum=1.471;SOR=1.353	GT:AD:DP:GQ:PL	0/1:27,15:42:99:293,0,612
3L	9096023	.	A	C	220.77	.	AC=1;AF=0.500;AN=2;BaseQRankSum=-1.237;ClippingRankSum=0.000;DP=36;ExcessHet=3.0103;FS=1.301;MLEAC=1;MLEAF=0.500;MQ=43.95;MQRankSum=-1.127;QD=6.13;ReadPosRankSum=-0.157;SOR=0.999	GT:AD:DP:GQ:PL	0/1:21,15:36:99:249,0,464
3L	9096251	.	CTAGCAAA	C	1014.73	.	AC=2;AF=1.00;AN=2;DP=24;ExcessHet=3.0103;FS=0.000;MLEAC=2;MLEAF=1.00;MQ=42.52;QD=34.00;SOR=1.426	GT:AD:DP:GQ:PL	1/1:0,23:23:73:1052,73,0
3L	9096260	.	TATAGATATCTCTGGCTGCGGTTCGGTG	T	1047.73	.	AC=2;AF=1.00;AN=2;DP=24;ExcessHet=3.0103;FS=0.000;MLEAC=2;MLEAF=1.00;MQ=42.64;QD=28.79;SOR=1.270	GT:AD:DP:GQ:PL	1/1:0,24:24:75:1085,75,0
3L	9096289	.	ATCCTCAATAAATGCAT	A	961.73	.	AC=2;AF=1.00;AN=2;DP=22;ExcessHet=3.0103;FS=0.000;MLEAC=2;MLEAF=1.00;MQ=42.52;QD=29.62;SOR=1.609	GT:AD:DP:GQ:PL	1/1:0,22:22:69:999,69,0
3L	9096323	.	C	CAAA	602.73	.	AC=2;AF=1.00;AN=2;DP=22;ExcessHet=3.0103;FS=0.000;MLEAC=1;MLEAF=0.500;MQ=42.42;QD=30.14;SOR=1.402	GT:AD:DP:GQ:PL	1/1:2,18:20:52:527,52,0
3L	9096348	.	AGTT	A	1042.73	.	AC=2;AF=1.00;AN=2;DP=25;ExcessHet=3.0103;FS=0.000;MLEAC=2;MLEAF=1.00;MQ=43.31;QD=30.90;SOR=0.859	GT:AD:DP:GQ:PL	1/1:0,24:24:72:1080,72,0
3L	9096355	.	T	C	1051.77	.	AC=2;AF=1.00;AN=2;DP=25;ExcessHet=3.0103;FS=0.000;MLEAC=2;MLEAF=1.00;MQ=43.31;QD=29.86;SOR=0.859	GT:AD:DP:GQ:PL	1/1:0,24:24:72:1080,72,0
3L	9096390	.	C	T	533.77	.	AC=1;AF=0.500;AN=2;BaseQRankSum=0.526;ClippingRankSum=0.000;DP=36;ExcessHet=3.0103;FS=8.415;MLEAC=1;MLEAF=0.500;MQ=43.52;MQRankSum=-0.678;QD=15.25;ReadPosRankSum=0.587;SOR=1.376	GT:AD:DP:GQ:PL	0/1:11,24:35:99:562,0,208
3L	9096437	.	T	C	1350.77	.	AC=1;AF=0.500;AN=2;BaseQRankSum=1.810;ClippingRankSum=0.000;DP=46;ExcessHet=3.0103;FS=4.727;MLEAC=1;MLEAF=0.500;MQ=43.56;MQRankSum=-1.789;QD=30.02;ReadPosRankSum=-0.225;SOR=0.717	GT:AD:DP:GQ:PL	0/1:13,32:45:99:1379,0,444
3L	9096443	.	C	A	1315.77	.	AC=1;AF=0.500;AN=2;BaseQRankSum=0.809;ClippingRankSum=0.000;DP=47;ExcessHet=3.0103;FS=2.834;MLEAC=1;MLEAF=0.500;MQ=43.62;MQRankSum=-1.606;QD=28.60;ReadPosRankSum=-0.244;SOR=0.448	GT:AD:DP:GQ:PL	0/1:13,33:46:99:1344,0,478
3L	9096444	.	G	A	1315.77	.	AC=1;AF=0.500;AN=2;BaseQRankSum=-0.037;ClippingRankSum=0.000;DP=48;ExcessHet=3.0103;FS=1.240;MLEAC=1;MLEAF=0.500;MQ=43.62;MQRankSum=-1.666;QD=28.00;ReadPosRankSum=0.175;SOR=0.546	GT:AD:DP:GQ:PL	0/1:14,33:47:99:1344,0,478
3L	9096539	.	G	C	387.77	.	AC=1;AF=0.500;AN=2;BaseQRankSum=-2.326;ClippingRankSum=0.000;DP=64;ExcessHet=3.0103;FS=0.000;MLEAC=1;MLEAF=0.500;MQ=43.66;MQRankSum=0.744;QD=6.06;ReadPosRankSum=1.403;SOR=0.800	GT:AD:DP:GQ:PL	0/1:41,23:64:99:416,0,917
3L	9096551	.	C	T	2163.77	.	AC=2;AF=1.00;AN=2;DP=63;ExcessHet=3.0103;FS=0.000;MLEAC=2;MLEAF=1.00;MQ=43.57;QD=34.35;SOR=0.933	GT:AD:DP:GQ:PL	1/1:0,63:63:99:2192,192,0
3L	9096570	.	A	G	520.77	.	AC=1;AF=0.500;AN=2;BaseQRankSum=2.002;ClippingRankSum=0.000;DP=62;ExcessHet=3.0103;FS=2.121;MLEAC=1;MLEAF=0.500;MQ=43.15;MQRankSum=-1.026;QD=8.54;ReadPosRankSum=-0.747;SOR=0.461	GT:AD:DP:GQ:PL	0/1:34,27:61:99:549,0,707
3L	9096614	.	A	G	2445.77	.	AC=2;AF=1.00;AN=2;DP=59;ExcessHet=3.0103;FS=0.000;MLEAC=2;MLEAF=1.00;MQ=43.00;QD=32.65;SOR=0.726	GT:AD:DP:GQ:PL	1/1:0,59:59:99:2474,178,0
3L	9096628	.	A	G	2456.77	.	AC=2;AF=1.00;AN=2;DP=54;ExcessHet=3.0103;FS=0.000;MLEAC=2;MLEAF=1.00;MQ=42.91;QD=24.39;SOR=0.846	GT:AD:DP:GQ:PL	1/1:0,54:54:99:2485,169,0
3L	9096640	.	T	A	2526.77	.	AC=2;AF=1.00;AN=2;DP=56;ExcessHet=3.0103;FS=0.000;MLEAC=2;MLEAF=1.00;MQ=42.91;QD=28.76;SOR=0.922	GT:AD:DP:GQ:PL	1/1:0,56:56:99:2555,172,0
3L	9096641	.	G	A	2526.77	.	AC=2;AF=1.00;AN=2;DP=56;ExcessHet=3.0103;FS=0.000;MLEAC=2;MLEAF=1.00;MQ=42.91;QD=28.96;SOR=0.922	GT:AD:DP:GQ:PL	1/1:0,56:56:99:2555,172,0
3L	9096673	.	C	T	2264.77	.	AC=2;AF=1.00;AN=2;DP=52;ExcessHet=3.0103;FS=0.000;MLEAC=2;MLEAF=1.00;MQ=42.81;QD=31.73;SOR=1.036	GT:AD:DP:GQ:PL	1/1:0,52:52:99:2293,159,0
3L	9096682	.	G	A	2303.77	.	AC=2;AF=1.00;AN=2;DP=53;ExcessHet=3.0103;FS=0.000;MLEAC=2;MLEAF=1.00;MQ=42.83;QD=27.84;SOR=1.077	GT:AD:DP:GQ:PL	1/1:0,53:53:99:2332,162,0
3L	9096746	.	A	G	1367.77	.	AC=2;AF=1.00;AN=2;DP=50;ExcessHet=3.0103;FS=0.000;MLEAC=2;MLEAF=1.00;MQ=43.52;QD=27.36;SOR=1.051	GT:AD:DP:GQ:PL	1/1:0,50:50:99:1396,150,0
3L	9096806	.	A	G	1335.77	.	AC=2;AF=1.00;AN=2;DP=49;ExcessHet=3.0103;FS=0.000;MLEAC=2;MLEAF=1.00;MQ=44.00;QD=27.26;SOR=0.733	GT:AD:DP:GQ:PL	1/1:0,49:49:99:1364,147,0
3L	9096855	.	G	C	1185.77	.	AC=2;AF=1.00;AN=2;DP=46;ExcessHet=3.0103;FS=0.000;MLEAC=2;MLEAF=1.00;MQ=44.00;QD=25.78;SOR=0.780	GT:AD:DP:GQ:PL	1/1:0,46:46:99:1214,138,0
3L	9096983	.	A	AAC	1228.73	.	AC=2;AF=1.00;AN=2;BaseQRankSum=1.722;ClippingRankSum=0.000;DP=47;ExcessHet=3.0103;FS=0.000;MLEAC=2;MLEAF=1.00;MQ=44.00;MQRankSum=0.000;QD=29.97;ReadPosRankSum=-1.100;SOR=0.312	GT:AD:DP:GQ:PL	1/1:1,40:41:91:1266,91,0
3L	9097022	.	T	A	1113.77	.	AC=2;AF=1.00;AN=2;DP=41;ExcessHet=3.0103;FS=0.000;MLEAC=2;MLEAF=1.00;MQ=44.00;QD=27.17;SOR=0.843	GT:AD:DP:GQ:PL	1/1:0,41:41:99:1142,123,0
3L	9097091	.	C	T	1478.77	.	AC=2;AF=1.00;AN=2;DP=56;ExcessHet=3.0103;FS=0.000;MLEAC=2;MLEAF=1.00;MQ=44.00;QD=26.89;SOR=0.729	GT:AD:DP:GQ:PL	1/1:0,55:55:99:1507,164,0
3L	9097196	.	T	C	309.77	.	AC=1;AF=0.500;AN=2;BaseQRankSum=-3.329;ClippingRankSum=0.000;DP=67;ExcessHet=3.0103;FS=0.000;MLEAC=1;MLEAF=0.500;MQ=43.94;MQRankSum=-0.587;QD=4.69;ReadPosRankSum=-1.139;SOR=0.627	GT:AD:DP:GQ:PL	0/1:46,20:66:99:338,0,1100
3L	9097223	.	A	AG	658.73	.	AC=1;AF=0.500;AN=2;BaseQRankSum=-1.243;ClippingRankSum=0.000;DP=65;ExcessHet=3.0103;FS=1.055;MLEAC=1;MLEAF=0.500;MQ=43.94;MQRankSum=-0.553;QD=10.29;ReadPosRankSum=1.174;SOR=0.467	GT:AD:DP:GQ:PL	0/1:44,20:64:99:696,0,2344
3L	9097224	.	T	TTTAA	658.73	.	AC=1;AF=0.500;AN=2;BaseQRankSum=0.580;ClippingRankSum=0.000;DP=65;ExcessHet=3.0103;FS=1.055;MLEAC=1;MLEAF=0.500;MQ=43.94;MQRankSum=-0.553;QD=10.29;ReadPosRankSum=1.297;SOR=0.467	GT:AD:DP:GQ:PL	0/1:44,20:64:99:696,0,2344
3L	9097409	.	TTA	T	2137.73	.	AC=2;AF=1.00;AN=2;DP=73;ExcessHet=3.0103;FS=0.000;MLEAC=2;MLEAF=1.00;MQ=43.33;QD=30.98;SOR=0.781	GT:AD:DP:GQ:PL	1/1:0,69:69:99:2175,208,0
3L	9097437	.	G	GA	3175.73	.	AC=2;AF=1.00;AN=2;DP=76;ExcessHet=3.0103;FS=0.000;MLEAC=2;MLEAF=1.00;MQ=43.33;QD=26.59;SOR=0.776	GT:AD:DP:GQ:PL	1/1:0,73:73:99:3213,223,0
3L	9097449	.	T	G	3329.77	.	AC=2;AF=1.00;AN=2;DP=73;ExcessHet=3.0103;FS=0.000;MLEAC=2;MLEAF=1.00;MQ=43.44;QD=26.77;SOR=0.898	GT:AD:DP:GQ:PL	1/1:0,73:73:99:3358,226,0
3L	9097453	.	T	A	3301.77	.	AC=2;AF=1.00;AN=2;DP=73;ExcessHet=3.0103;FS=0.000;MLEAC=2;MLEAF=1.00;MQ=43.44;QD=28.27;SOR=0.898	GT:AD:DP:GQ:PL	1/1:0,73:73:99:3330,223,0
3L	9097464	.	T	A	3157.77	.	AC=2;AF=1.00;AN=2;DP=70;ExcessHet=3.0103;FS=0.000;MLEAC=2;MLEAF=1.00;MQ=43.51;QD=31.21;SOR=1.011	GT:AD:DP:GQ:PL	1/1:0,70:70:99:3186,217,0
3L	9097494	.	G	A	2636.77	.	AC=2;AF=1.00;AN=2;DP=66;ExcessHet=3.0103;FS=0.000;MLEAC=2;MLEAF=1.00;MQ=43.45;QD=28.86;SOR=0.886	GT:AD:DP:GQ:PL	1/1:0,66:66:99:2665,204,0
3L	9097505	.	GT	G	958.73	.	AC=2;AF=1.00;AN=2;BaseQRankSum=-0.487;ClippingRankSum=0.000;DP=68;ExcessHet=3.0103;FS=4.928;MLEAC=2;MLEAF=1.00;MQ=43.50;MQRankSum=-0.529;QD=16.82;ReadPosRankSum=-0.844;SOR=0.651	GT:AD:DP:GQ:PL	1/1:4,53:57:97:996,97,0
3L	9097591	.	C	T	267.77	.	AC=1;AF=0.500;AN=2;BaseQRankSum=0.186;ClippingRankSum=0.000;DP=63;ExcessHet=3.0103;FS=3.805;MLEAC=1;MLEAF=0.500;MQ=43.94;MQRankSum=0.927;QD=4.25;ReadPosRankSum=-0.427;SOR=1.153	GT:AD:DP:GQ:PL	0/1:45,18:63:99:296,0,1038
3L	9097865	.	GT	G	502.73	.	AC=1;AF=0.500;AN=2;BaseQRankSum=0.457;ClippingRankSum=0.000;DP=39;ExcessHet=3.0103;FS=0.000;MLEAC=1;MLEAF=0.500;MQ=43.80;MQRankSum=2.356;QD=14.36;ReadPosRankSum=0.274;SOR=0.569	GT:AD:DP:GQ:PL	0/1:13,22:35:99:540,0,263
3L	9097926	.	GT	G	298.73	.	AC=1;AF=0.500;AN=2;BaseQRankSum=-0.698;ClippingRankSum=0.000;DP=33;ExcessHet=3.0103;FS=1.740;MLEAC=1;MLEAF=0.500;MQ=43.94;MQRankSum=-0.909;QD=10.30;ReadPosRankSum=1.218;SOR=0.561	GT:AD:DP:GQ:PL	0/1:16,13:29:99:336,0,477
3L	9097948	.	A	C	383.77	.	AC=1;AF=0.500;AN=2;BaseQRankSum=-1.378;ClippingRankSum=0.000;DP=34;ExcessHet=3.0103;FS=0.000;MLEAC=1;MLEAF=0.500;MQ=43.94;MQRankSum=-1.066;QD=11.29;ReadPosRankSum=1.808;SOR=0.716	GT:AD:DP:GQ:PL	0/1:19,15:34:99:412,0,611
3L	9098113	.	T	C	1556.77	.	AC=2;AF=1.00;AN=2;BaseQRankSum=1.667;ClippingRankSum=0.000;DP=62;ExcessHet=3.0103;FS=3.945;MLEAC=2;MLEAF=1.00;MQ=43.94;MQRankSum=-0.091;QD=25.11;ReadPosRankSum=-0.640;SOR=0.940	GT:AD:DP:GQ:PL	1/1:1,61:62:99:1585,173,0
3L	9098144	.	T	A	409.77	.	AC=1;AF=0.500;AN=2;BaseQRankSum=1.734;ClippingRankSum=0.000;DP=66;ExcessHet=3.0103;FS=2.135;MLEAC=1;MLEAF=0.500;MQ=43.74;MQRankSum=0.175;QD=6.21;ReadPosRankSum=-0.088;SOR=0.930	GT:AD:DP:GQ:PL	0/1:43,23:66:99:438,0,998
3L	9098331	.	G	A	988.77	.	AC=1;AF=0.500;AN=2;BaseQRankSum=2.321;ClippingRankSum=0.000;DP=72;ExcessHet=3.0103;FS=3.561;MLEAC=1;MLEAF=0.500;MQ=43.89;MQRankSum=-1.062;QD=13.93;ReadPosRankSum=-0.096;SOR=1.270	GT:AD:DP:GQ:PL	0/1:26,45:71:99:1017,0,487
3L	9098404	.	TA	T	1092.73	.	AC=1;AF=0.500;AN=2;BaseQRankSum=-0.321;ClippingRankSum=0.000;DP=77;ExcessHet=3.0103;FS=1.969;MLEAC=1;MLEAF=0.500;MQ=43.84;MQRankSum=0.205;QD=14.38;ReadPosRankSum=-0.303;SOR=0.439	GT:AD:DP:GQ:PL	0/1:46,30:76:99:1130,0,1785
3L	9098409	.	T	A	1104.77	.	AC=1;AF=0.500;AN=2;BaseQRankSum=-1.015;ClippingRankSum=0.000;DP=73;ExcessHet=3.0103;FS=1.985;MLEAC=1;MLEAF=0.500;MQ=43.83;MQRankSum=0.261;QD=15.13;ReadPosRankSum=-0.987;SOR=0.428	GT:AD:DP:GQ:PL	0/1:43,30:73:99:1133,0,1772
3L	9098414	.	TTG	T	1099.73	.	AC=1;AF=0.500;AN=2;BaseQRankSum=0.298;ClippingRankSum=0.000;DP=74;ExcessHet=3.0103;FS=0.896;MLEAC=1;MLEAF=0.500;MQ=43.83;MQRankSum=0.242;QD=14.86;ReadPosRankSum=-0.892;SOR=0.534	GT:AD:DP:GQ:PL	0/1:44,30:74:99:1137,0,1767
3L	9098467	.	C	A	603.77	.	AC=1;AF=0.500;AN=2;BaseQRankSum=1.022;ClippingRankSum=0.000;DP=76;ExcessHet=3.0103;FS=1.904;MLEAC=1;MLEAF=0.500;MQ=43.94;MQRankSum=-1.146;QD=7.94;ReadPosRankSum=-0.137;SOR=0.487	GT:AD:DP:GQ:PL	0/1:44,32:76:99:632,0,964
3L	9098845	.	G	A	512.77	.	AC=1;AF=0.500;AN=2;BaseQRankSum=-2.440;ClippingRankSum=0.000;DP=71;ExcessHet=3.0103;FS=6.511;MLEAC=1;MLEAF=0.500;MQ=44.00;MQRankSum=0.000;QD=7.22;ReadPosRankSum=-1.381;SOR=0.516	GT:AD:DP:GQ:PL	0/1:43,28:71:99:541,0,958
3L	9098891	.	A	C	961.77	.	AC=1;AF=0.500;AN=2;BaseQRankSum=1.106;ClippingRankSum=0.000;DP=69;ExcessHet=3.0103;FS=2.122;MLEAC=1;MLEAF=0.500;MQ=44.00;MQRankSum=0.000;QD=13.94;ReadPosRankSum=1.463;SOR=1.111	GT:AD:DP:GQ:PL	0/1:26,43:69:99:990,0,508
3L	9099096	.	C	T	1800.77	.	AC=2;AF=1.00;AN=2;DP=67;ExcessHet=3.0103;FS=0.000;MLEAC=2;MLEAF=1.00;MQ=44.00;QD=27.28;SOR=0.886	GT:AD:DP:GQ:PL	1/1:0,66:66:99:1829,198,0
3L	9099205	.	A	AT	2350.73	.	AC=2;AF=1.00;AN=2;DP=69;ExcessHet=3.0103;FS=0.000;MLEAC=2;MLEAF=1.00;MQ=44.00;QD=27.86;SOR=0.723	GT:AD:DP:GQ:PL	1/1:0,67:67:99:2388,207,0
3L	9099224	.	C	A	945.77	.	AC=1;AF=0.500;AN=2;BaseQRankSum=-0.019;ClippingRankSum=0.000;DP=69;ExcessHet=3.0103;FS=2.050;MLEAC=1;MLEAF=0.500;MQ=44.00;MQRankSum=0.000;QD=13.71;ReadPosRankSum=-1.187;SOR=0.620	GT:AD:DP:GQ:PL	0/1:27,42:69:99:974,0,496
3L	9099308	.	CTT	C	228.73	.	AC=1;AF=0.500;AN=2;BaseQRankSum=-1.658;ClippingRankSum=0.000;DP=59;ExcessHet=3.0103;FS=6.760;MLEAC=1;MLEAF=0.500;MQ=43.75;MQRankSum=-2.259;QD=4.57;ReadPosRankSum=-0.756;SOR=1.196	GT:AD:DP:GQ:PL	0/1:36,14:50:99:266,0,1153
3L	9099317	.	TTTTG	T	404.73	.	AC=1;AF=0.500;AN=2;BaseQRankSum=-0.641;ClippingRankSum=0.000;DP=57;ExcessHet=3.0103;FS=4.108;MLEAC=1;MLEAF=0.500;MQ=43.74;MQRankSum=1.779;QD=8.09;ReadPosRankSum=1.221;SOR=1.040	GT:AD:DP:GQ:PL	0/1:20,30:50:99:442,0,576
3L	9099552	.	AC	A	1143.73	.	AC=1;AF=0.500;AN=2;BaseQRankSum=-0.060;ClippingRankSum=0.000;DP=71;ExcessHet=3.0103;FS=4.626;MLEAC=1;MLEAF=0.500;MQ=44.00;MQRankSum=0.000;QD=16.11;ReadPosRankSum=-0.035;SOR=0.694	GT:AD:DP:GQ:PL	0/1:40,31:71:99:1181,0,2211
3L	9099554	.	TAC	T	1137.73	.	AC=1;AF=0.500;AN=2;BaseQRankSum=1.165;ClippingRankSum=0.000;DP=69;ExcessHet=3.0103;FS=4.703;MLEAC=1;MLEAF=0.500;MQ=44.00;MQRankSum=0.000;QD=16.49;ReadPosRankSum=-0.266;SOR=0.686	GT:AD:DP:GQ:PL	0/1:38,31:69:99:1175,0,2261
3L	9099565	.	A	T	1164.77	.	AC=1;AF=0.500;AN=2;BaseQRankSum=-0.647;ClippingRankSum=0.000;DP=73;ExcessHet=3.0103;FS=1.936;MLEAC=1;MLEAF=0.500;MQ=44.00;MQRankSum=0.000;QD=15.96;ReadPosRankSum=0.267;SOR=0.704	GT:AD:DP:GQ:PL	0/1:41,32:73:99:1193,0,2193
3L	9099576	.	T	G	651.77	.	AC=1;AF=0.500;AN=2;BaseQRankSum=-0.725;ClippingRankSum=0.000;DP=74;ExcessHet=3.0103;FS=0.000;MLEAC=1;MLEAF=0.500;MQ=44.00;MQRankSum=0.000;QD=8.81;ReadPosRankSum=-0.185;SOR=0.726	GT:AD:DP:GQ:PL	0/1:41,33:74:99:680,0,909
3L	9100118	.	A	C	1392.77	.	AC=2;AF=1.00;AN=2;DP=53;ExcessHet=3.0103;FS=0.000;MLEAC=2;MLEAF=1.00;MQ=43.95;QD=26.28;SOR=1.179	GT:AD:DP:GQ:PL	1/1:0,53:53:99:1421,158,0
3L	9100207	.	A	T	1586.77	.	AC=2;AF=1.00;AN=2;DP=58;ExcessHet=3.0103;FS=0.000;MLEAC=2;MLEAF=1.00;MQ=44.00;QD=27.36;SOR=0.836	GT:AD:DP:GQ:PL	1/1:0,58:58:99:1615,174,0
3L	9100247	.	AT	A	451.73	.	AC=1;AF=0.500;AN=2;BaseQRankSum=-1.285;ClippingRankSum=0.000;DP=56;ExcessHet=3.0103;FS=1.064;MLEAC=1;MLEAF=0.500;MQ=44.00;MQRankSum=0.000;QD=8.37;ReadPosRankSum=0.896;SOR=0.914	GT:AD:DP:GQ:PL	0/1:21,33:54:99:489,0,284
3L	9100754	.	A	G	543.77	.	AC=1;AF=0.500;AN=2;BaseQRankSum=0.128;ClippingRankSum=0.000;DP=45;ExcessHet=3.0103;FS=14.968;MLEAC=1;MLEAF=0.500;MQ=44.00;MQRankSum=0.000;QD=12.36;ReadPosRankSum=0.533;SOR=1.447	GT:AD:DP:GQ:PL	0/1:19,25:44:99:572,0,388
3L	9100904	.	GTA	G	532.73	.	AC=1;AF=0.500;AN=2;BaseQRankSum=-0.664;ClippingRankSum=0.000;DP=47;ExcessHet=3.0103;FS=9.282;MLEAC=1;MLEAF=0.500;MQ=44.43;MQRankSum=1.679;QD=12.68;ReadPosRankSum=-1.340;SOR=1.047	GT:AD:DP:GQ:PL	0/1:18,24:42:99:570,0,383
3L	9101384	.	C	CGCCTTTCTTCGTTATCTT	3239.73	.	AC=2;AF=1.00;AN=2;DP=65;ExcessHet=3.0103;FS=0.000;MLEAC=2;MLEAF=1.00;MQ=43.23;QD=33.22;SOR=1.539	GT:AD:DP:GQ:PL	1/1:0,65:65:99:3277,220,0
3L	9101399	.	T	G	445.77	.	AC=1;AF=0.500;AN=2;BaseQRankSum=-1.356;ClippingRankSum=0.000;DP=63;ExcessHet=3.0103;FS=0.996;MLEAC=1;MLEAF=0.500;MQ=43.22;MQRankSum=-3.218;QD=7.08;ReadPosRankSum=0.709;SOR=0.478	GT:AD:DP:GQ:PL	0/1:39,24:63:99:474,0,887
3L	9101545	.	C	T	866.77	.	AC=1;AF=0.500;AN=2;BaseQRankSum=1.761;ClippingRankSum=0.000;DP=69;ExcessHet=3.0103;FS=8.197;MLEAC=1;MLEAF=0.500;MQ=43.69;MQRankSum=0.177;QD=12.56;ReadPosRankSum=-0.919;SOR=0.414	GT:AD:DP:GQ:PL	0/1:29,40:69:99:895,0,578
3L	9102188	.	G	T	231.77	.	AC=1;AF=0.500;AN=2;BaseQRankSum=1.147;ClippingRankSum=0.000;DP=46;ExcessHet=3.0103;FS=0.000;MLEAC=1;MLEAF=0.500;MQ=44.00;MQRankSum=0.000;QD=5.15;ReadPosRankSum=1.375;SOR=0.765	GT:AD:DP:GQ:PL	0/1:31,14:45:99:260,0,698
3L	9102330	.	G	T	567.77	.	AC=1;AF=0.500;AN=2;BaseQRankSum=2.391;ClippingRankSum=0.000;DP=35;ExcessHet=3.0103;FS=9.298;MLEAC=1;MLEAF=0.500;MQ=43.68;MQRankSum=0.278;QD=16.70;ReadPosRankSum=-0.705;SOR=0.814	GT:AD:DP:GQ:PL	0/1:9,25:34:99:596,0,113
3L	9102537	.	A	G	1016.77	.	AC=2;AF=1.00;AN=2;DP=38;ExcessHet=3.0103;FS=0.000;MLEAC=2;MLEAF=1.00;MQ=43.47;QD=26.76;SOR=1.670	GT:AD:DP:GQ:PL	1/1:0,38:38:99:1045,114,0
3L	9102625	.	A	G	145.77	.	AC=1;AF=0.500;AN=2;BaseQRankSum=1.221;ClippingRankSum=0.000;DP=25;ExcessHet=3.0103;FS=4.500;MLEAC=1;MLEAF=0.500;MQ=43.77;MQRankSum=-0.361;QD=5.83;ReadPosRankSum=0.704;SOR=2.219	GT:AD:DP:GQ:PL	0/1:16,9:25:99:174,0,367
3L	9102900	.	C	CAA	345.73	.	AC=1;AF=0.500;AN=2;BaseQRankSum=-0.582;ClippingRankSum=0.000;DP=23;ExcessHet=3.0103;FS=2.447;MLEAC=1;MLEAF=0.500;MQ=44.00;MQRankSum=0.000;QD=23.05;ReadPosRankSum=0.650;SOR=0.799	GT:AD:DP:GQ:PL	0/1:3,12:15:26:310,0,26
3L	9102930	.	T	A	151.77	.	AC=1;AF=0.500;AN=2;BaseQRankSum=-1.440;ClippingRankSum=0.000;DP=32;ExcessHet=3.0103;FS=0.000;MLEAC=1;MLEAF=0.500;MQ=44.00;MQRankSum=0.000;QD=4.74;ReadPosRankSum=0.102;SOR=0.877	GT:AD:DP:GQ:PL	0/1:22,10:32:99:180,0,528
3L	9103024	.	ATT	A	970.73	.	AC=2;AF=1.00;AN=2;DP=39;ExcessHet=3.0103;FS=0.000;MLEAC=2;MLEAF=1.00;MQ=44.00;QD=27.74;SOR=2.115	GT:AD:DP:GQ:PL	1/1:0,35:35:99:1008,105,0
3L	9103125	.	A	AGGTAGTATAGT	447.73	.	AC=1;AF=0.500;AN=2;BaseQRankSum=0.259;ClippingRankSum=0.000;DP=46;ExcessHet=3.0103;FS=0.000;MLEAC=1;MLEAF=0.500;MQ=43.58;MQRankSum=-0.907;QD=11.48;ReadPosRankSum=-0.534;SOR=0.582	GT:AD:DP:GQ:PL	0/1:19,20:39:99:485,0,698
3L	9103126	.	GT	G	640.73	.	AC=1;AF=0.500;AN=2;BaseQRankSum=-0.697;ClippingRankSum=0.000;DP=47;ExcessHet=3.0103;FS=0.000;MLEAC=1;MLEAF=0.500;MQ=43.59;MQRankSum=0.571;QD=15.63;ReadPosRankSum=0.441;SOR=0.773	GT:AD:DP:GQ:PL	0/1:25,16:41:99:678,0,1009
3L	9103129	.	T	TAGTATA	673.73	.	AC=1;AF=0.500;AN=2;BaseQRankSum=-2.120;ClippingRankSum=0.000;DP=50;ExcessHet=3.0103;FS=0.000;MLEAC=1;MLEAF=0.500;MQ=43.61;MQRankSum=0.646;QD=15.31;ReadPosRankSum=-2.098;SOR=0.664	GT:AD:DP:GQ:PL	0/1:26,18:44:99:711,0,1006
3L	9103553	.	T	C	779.77	.	AC=1;AF=0.500;AN=2;BaseQRankSum=0.052;ClippingRankSum=0.000;DP=57;ExcessHet=3.0103;FS=3.897;MLEAC=1;MLEAF=0.500;MQ=43.34;MQRankSum=1.896;QD=13.68;ReadPosRankSum=-1.987;SOR=0.610	GT:AD:DP:GQ:PL	0/1:20,37:57:99:808,0,360
3L	9103578	.	AAT	A,AATAT	961.73	.	AC=1,1;AF=0.500,0.500;AN=2;BaseQRankSum=2.039;ClippingRankSum=0.000;DP=51;ExcessHet=3.0103;FS=10.281;MLEAC=1,1;MLEAF=0.500,0.500;MQ=43.30;MQRankSum=-0.908;QD=21.37;ReadPosRankSum=-0.569;SOR=0.584	GT:AD:DP:GQ:PL	1/2:3,25,17:45:99:999,419,641,625,0,959
3L	9103793	.	C	CTTTTCTTTGTTTTCTT	951.73	.	AC=1;AF=0.500;AN=2;BaseQRankSum=-1.645;ClippingRankSum=0.000;DP=59;ExcessHet=3.0103;FS=2.236;MLEAC=1;MLEAF=0.500;MQ=45.67;MQRankSum=1.647;QD=16.13;ReadPosRankSum=-2.027;SOR=1.136	GT:AD:DP:GQ:PL	0/1:34,25:59:99:989,0,4704
3L	9104044	.	T	C	2273.77	.	AC=2;AF=1.00;AN=2;DP=55;ExcessHet=3.0103;FS=0.000;MLEAC=2;MLEAF=1.00;MQ=43.93;QD=26.54;SOR=0.729	GT:AD:DP:GQ:PL	1/1:0,55:55:99:2302,168,0
3L	9104066	.	G	GGC	2373.73	.	AC=2;AF=1.00;AN=2;DP=54;ExcessHet=3.0103;FS=0.000;MLEAC=2;MLEAF=1.00;MQ=43.93;QD=32.54;SOR=0.846	GT:AD:DP:GQ:PL	1/1:0,54:54:99:2411,168,0
3L	9104094	.	C	A	338.77	.	AC=1;AF=0.500;AN=2;BaseQRankSum=3.118;ClippingRankSum=0.000;DP=55;ExcessHet=3.0103;FS=5.871;MLEAC=1;MLEAF=0.500;MQ=43.89;MQRankSum=-2.407;QD=6.16;ReadPosRankSum=-0.168;SOR=1.193	GT:AD:DP:GQ:PL	0/1:36,19:55:99:367,0,786
3L	9104138	.	TGG	T	808.73	.	AC=1;AF=0.500;AN=2;BaseQRankSum=-0.612;ClippingRankSum=0.000;DP=43;ExcessHet=3.0103;FS=2.748;MLEAC=1;MLEAF=0.500;MQ=43.91;MQRankSum=1.771;QD=19.26;ReadPosRankSum=0.564;SOR=1.074	GT:AD:DP:GQ:PL	0/1:17,25:42:99:846,0,525
3L	9104170	.	G	A	1132.77	.	AC=1;AF=0.500;AN=2;BaseQRankSum=1.074;ClippingRankSum=0.000;DP=46;ExcessHet=3.0103;FS=4.443;MLEAC=1;MLEAF=0.500;MQ=43.96;MQRankSum=1.415;QD=24.63;ReadPosRankSum=-1.535;SOR=1.021	GT:AD:DP:GQ:PL	0/1:16,30:46:99:1161,0,589
3L	9104184	.	A	G	2125.77	.	AC=2;AF=1.00;AN=2;DP=48;ExcessHet=3.0103;FS=0.000;MLEAC=2;MLEAF=1.00;MQ=43.96;QD=30.89;SOR=0.776	GT:AD:DP:GQ:PL	1/1:0,48:48:99:2154,144,0
3L	9104190	.	G	T	714.77	.	AC=1;AF=0.500;AN=2;BaseQRankSum=-0.774;ClippingRankSum=0.000;DP=52;ExcessHet=3.0103;FS=0.000;MLEAC=1;MLEAF=0.500;MQ=43.96;MQRankSum=-1.225;QD=13.75;ReadPosRankSum=0.367;SOR=0.760	GT:AD:DP:GQ:PL	0/1:32,20:52:99:743,0,1283
3L	9104195	.	CG	C	2284.73	.	AC=2;AF=1.00;AN=2;DP=52;ExcessHet=3.0103;FS=0.000;MLEAC=2;MLEAF=1.00;MQ=43.96;QD=24.83;SOR=0.770	GT:AD:DP:GQ:PL	1/1:0,52:52:99:2322,157,0
3L	9104197	.	G	T	750.77	.	AC=1;AF=0.500;AN=2;BaseQRankSum=1.055;ClippingRankSum=0.000;DP=53;ExcessHet=3.0103;FS=0.000;MLEAC=1;MLEAF=0.500;MQ=43.96;MQRankSum=-1.196;QD=14.17;ReadPosRankSum=0.036;SOR=0.784	GT:AD:DP:GQ:PL	0/1:32,21:53:99:779,0,1259
3L	9104283	.	G	C	896.77	.	AC=1;AF=0.500;AN=2;BaseQRankSum=0.869;ClippingRankSum=0.000;DP=71;ExcessHet=3.0103;FS=0.000;MLEAC=1;MLEAF=0.500;MQ=44.00;MQRankSum=0.000;QD=12.63;ReadPosRankSum=-1.182;SOR=0.708	GT:AD:DP:GQ:PL	0/1:30,41:71:99:925,0,611
3L	9104536	.	A	AT	1056.73	.	AC=2;AF=1.00;AN=2;BaseQRankSum=-1.098;ClippingRankSum=0.000;DP=62;ExcessHet=3.0103;FS=0.000;MLEAC=2;MLEAF=1.00;MQ=43.72;MQRankSum=-0.101;QD=18.54;ReadPosRankSum=-1.257;SOR=0.293	GT:AD:DP:GQ:PL	1/1:1,56:57:99:1094,149,0
3L	9104614	.	G	T	429.77	.	AC=1;AF=0.500;AN=2;BaseQRankSum=2.250;ClippingRankSum=0.000;DP=71;ExcessHet=3.0103;FS=3.447;MLEAC=1;MLEAF=0.500;MQ=43.93;MQRankSum=-1.972;QD=6.05;ReadPosRankSum=-0.153;SOR=0.654	GT:AD:DP:GQ:PL	0/1:47,24:71:99:458,0,1051
3L	9104851	.	GTTT	G	1338.73	.	AC=1;AF=0.500;AN=2;BaseQRankSum=-2.498;ClippingRankSum=0.000;DP=60;ExcessHet=3.0103;FS=2.377;MLEAC=1;MLEAF=0.500;MQ=43.53;MQRankSum=1.629;QD=23.91;ReadPosRankSum=0.958;SOR=0.798	GT:AD:DP:GQ:PL	0/1:20,36:56:99:1376,0,709
3L	9105088	.	T	TATCTATTTTCTTTTCGCTAGATCTGTGAGTTTAG	2692.73	.	AC=2;AF=1.00;AN=2;BaseQRankSum=1.708;ClippingRankSum=0.000;DP=53;ExcessHet=3.0103;FS=0.000;MLEAC=2;MLEAF=1.00;MQ=41.87;MQRankSum=-1.230;QD=36.49;ReadPosRankSum=1.006;SOR=0.239	GT:AD:DP:GQ:PL	1/1:1,51:52:99:2730,183,0
3L	9105213	.	A	T	1429.77	.	AC=1;AF=0.500;AN=2;BaseQRankSum=4.256;ClippingRankSum=0.000;DP=51;ExcessHet=3.0103;FS=12.238;MLEAC=1;MLEAF=0.500;MQ=43.44;MQRankSum=1.213;QD=28.03;ReadPosRankSum=0.693;SOR=0.083	GT:AD:DP:GQ:PL	0/1:15,36:51:99:1458,0,486
3L	9105215	.	GT	G	32.73	.	AC=1;AF=0.500;AN=2;BaseQRankSum=-3.633;ClippingRankSum=0.000;DP=51;ExcessHet=3.0103;FS=7.711;MLEAC=1;MLEAF=0.500;MQ=43.44;MQRankSum=-1.167;QD=0.68;ReadPosRankSum=0.244;SOR=2.093	GT:AD:DP:GQ:PL	0/1:36,12:48:70:70,0,1499
3L	9105220	.	T	A	1416.77	.	AC=1;AF=0.500;AN=2;BaseQRankSum=-2.403;ClippingRankSum=0.000;DP=52;ExcessHet=3.0103;FS=12.564;MLEAC=1;MLEAF=0.500;MQ=43.20;MQRankSum=1.608;QD=27.25;ReadPosRankSum=1.169;SOR=0.073	GT:AD:DP:GQ:PL	0/1:16,36:52:99:1445,0,507
3L	9105441	.	C	CTGTG	1007.73	.	AC=2;AF=1.00;AN=2;DP=34;ExcessHet=3.0103;FS=0.000;MLEAC=1;MLEAF=0.500;MQ=41.73;QD=30.31;SOR=0.693	GT:AD:DP:GQ:PL	1/1:1,23:24:55:942,55,0
3L	9105523	.	TATTC	T	1048.73	.	AC=1;AF=0.500;AN=2;BaseQRankSum=-0.433;ClippingRankSum=0.000;DP=43;ExcessHet=3.0103;FS=1.237;MLEAC=1;MLEAF=0.500;MQ=42.16;MQRankSum=0.352;QD=24.39;ReadPosRankSum=-0.339;SOR=0.998	GT:AD:DP:GQ:PL	0/1:16,27:43:99:1086,0,591
3L	9105789	.	GGTGT	G	1184.73	.	AC=1;AF=0.500;AN=2;BaseQRankSum=-0.625;ClippingRankSum=0.000;DP=52;ExcessHet=3.0103;FS=5.855;MLEAC=1;MLEAF=0.500;MQ=43.34;MQRankSum=-1.101;QD=22.78;ReadPosRankSum=1.036;SOR=1.195	GT:AD:DP:GQ:PL	0/1:20,32:52:99:1222,0,729
3L	9105873	.	G	C	489.77	.	AC=1;AF=0.500;AN=2;BaseQRankSum=-1.230;ClippingRankSum=0.000;DP=54;ExcessHet=3.0103;FS=2.328;MLEAC=1;MLEAF=0.500;MQ=44.00;MQRankSum=0.000;QD=9.07;ReadPosRankSum=1.354;SOR=1.085	GT:AD:DP:GQ:PL	0/1:29,25:54:99:518,0,653
3L	9105932	.	C	A	816.77	.	AC=1;AF=0.500;AN=2;BaseQRankSum=0.672;ClippingRankSum=0.000;DP=51;ExcessHet=3.0103;FS=2.418;MLEAC=1;MLEAF=0.500;MQ=44.00;MQRankSum=0.000;QD=16.02;ReadPosRankSum=-0.708;SOR=1.172	GT:AD:DP:GQ:PL	0/1:27,24:51:99:845,0,1016
3L	9105955	.	TA	T	730.73	.	AC=1;AF=0.500;AN=2;BaseQRankSum=2.148;ClippingRankSum=0.000;DP=52;ExcessHet=3.0103;FS=2.381;MLEAC=1;MLEAF=0.500;MQ=44.00;MQRankSum=0.000;QD=14.33;ReadPosRankSum=-0.124;SOR=0.585	GT:AD:DP:GQ:PL	0/1:30,21:51:99:768,0,1136
3L	9105956	.	A	AT	449.73	.	AC=1;AF=0.500;AN=2;BaseQRankSum=-0.765;ClippingRankSum=0.000;DP=52;ExcessHet=3.0103;FS=2.461;MLEAC=1;MLEAF=0.500;MQ=44.00;MQRankSum=0.000;QD=8.99;ReadPosRankSum=0.403;SOR=1.014	GT:AD:DP:GQ:PL	0/1:21,29:50:99:487,0,776
3L	9106004	.	T	G	267.77	.	AC=1;AF=0.500;AN=2;BaseQRankSum=-2.620;ClippingRankSum=0.000;DP=52;ExcessHet=3.0103;FS=8.537;MLEAC=1;MLEAF=0.500;MQ=44.00;MQRankSum=0.000;QD=5.15;ReadPosRankSum=-0.927;SOR=1.225	GT:AD:DP:GQ:PL	0/1:35,17:52:99:296,0,816
3L	9106397	.	T	A	459.77	.	AC=1;AF=0.500;AN=2;BaseQRankSum=-2.629;ClippingRankSum=0.000;DP=57;ExcessHet=3.0103;FS=0.000;MLEAC=1;MLEAF=0.500;MQ=43.63;MQRankSum=-0.440;QD=8.07;ReadPosRankSum=0.246;SOR=0.716	GT:AD:DP:GQ:PL	0/1:33,24:57:99:488,0,752
3L	9106567	.	C	G	2459.77	.	AC=2;AF=1.00;AN=2;DP=59;ExcessHet=3.0103;FS=0.000;MLEAC=2;MLEAF=1.00;MQ=43.77;QD=34.78;SOR=0.693	GT:AD:DP:GQ:PL	1/1:0,58:58:99:2488,175,0
3L	9106584	.	A	C	2446.77	.	AC=2;AF=1.00;AN=2;DP=56;ExcessHet=3.0103;FS=0.000;MLEAC=2;MLEAF=1.00;MQ=43.68;QD=31.55;SOR=0.804	GT:AD:DP:GQ:PL	1/1:0,55:55:99:2475,166,0
3L	9106585	.	T	G	2446.77	.	AC=2;AF=1.00;AN=2;DP=55;ExcessHet=3.0103;FS=0.000;MLEAC=2;MLEAF=1.00;MQ=43.67;QD=26.02;SOR=0.767	GT:AD:DP:GQ:PL	1/1:0,54:54:99:2475,166,0
3L	9106607	.	CTA	C	1097.73	.	AC=2;AF=1.00;AN=2;DP=50;ExcessHet=3.0103;FS=0.000;MLEAC=2;MLEAF=1.00;MQ=43.64;QD=26.77;SOR=0.914	GT:AD:DP:GQ:PL	1/1:0,41:41:99:1135,123,0
3L	9106758	.	C	A	774.77	.	AC=1;AF=0.500;AN=2;BaseQRankSum=3.009;ClippingRankSum=0.000;DP=53;ExcessHet=3.0103;FS=8.599;MLEAC=1;MLEAF=0.500;MQ=43.93;MQRankSum=2.020;QD=14.62;ReadPosRankSum=-0.094;SOR=1.611	GT:AD:DP:GQ:PL	0/1:18,35:53:99:803,0,308
3L	9106802	.	AT	A	570.73	.	AC=1;AF=0.500;AN=2;BaseQRankSum=-0.581;ClippingRankSum=0.000;DP=56;ExcessHet=3.0103;FS=5.747;MLEAC=1;MLEAF=0.500;MQ=43.83;MQRankSum=1.817;QD=10.57;ReadPosRankSum=-0.648;SOR=1.044	GT:AD:DP:GQ:PL	0/1:21,33:54:99:608,0,346
3L	9107138	.	C	CTT	938.73	.	AC=1;AF=0.500;AN=2;BaseQRankSum=-0.244;ClippingRankSum=0.000;DP=53;ExcessHet=3.0103;FS=4.676;MLEAC=1;MLEAF=0.500;MQ=43.73;MQRankSum=-0.993;QD=19.56;ReadPosRankSum=-0.394;SOR=0.897	GT:AD:DP:GQ:PL	0/1:12,36:48:99:976,0,235
3L	9107303	.	GATACAAA	G	1196.73	.	AC=1;AF=0.500;AN=2;BaseQRankSum=0.251;ClippingRankSum=0.000;DP=51;ExcessHet=3.0103;FS=1.078;MLEAC=1;MLEAF=0.500;MQ=43.72;MQRankSum=-0.860;QD=23.47;ReadPosRankSum=-0.031;SOR=0.892	GT:AD:DP:GQ:PL	0/1:20,31:51:99:1234,0,1505
3L	9107493	.	A	G	534.77	.	AC=1;AF=0.500;AN=2;BaseQRankSum=-1.412;ClippingRankSum=0.000;DP=43;ExcessHet=3.0103;FS=2.751;MLEAC=1;MLEAF=0.500;MQ=43.56;MQRankSum=-1.652;QD=12.44;ReadPosRankSum=-1.735;SOR=1.163	GT:AD:DP:GQ:PL	0/1:17,26:43:99:563,0,340
3L	9107518	.	A	T	1154.77	.	AC=1;AF=0.500;AN=2;BaseQRankSum=-2.143;ClippingRankSum=0.000;DP=43;ExcessHet=3.0103;FS=0.000;MLEAC=1;MLEAF=0.500;MQ=43.37;MQRankSum=-2.244;QD=26.86;ReadPosRankSum=-2.002;SOR=0.743	GT:AD:DP:GQ:PL	0/1:15,28:43:99:1183,0,579
3L	9107527	.	T	G	1222.77	.	AC=1;AF=0.500;AN=2;BaseQRankSum=-2.195;ClippingRankSum=0.000;DP=47;ExcessHet=3.0103;FS=1.199;MLEAC=1;MLEAF=0.500;MQ=43.43;MQRankSum=-2.291;QD=26.02;ReadPosRankSum=-1.230;SOR=0.446	GT:AD:DP:GQ:PL	0/1:17,30:47:99:1251,0,621
3L	9107528	.	G	T	1222.77	.	AC=1;AF=0.500;AN=2;BaseQRankSum=2.484;ClippingRankSum=0.000;DP=46;ExcessHet=3.0103;FS=2.560;MLEAC=1;MLEAF=0.500;MQ=43.41;MQRankSum=-2.335;QD=26.58;ReadPosRankSum=-1.036;SOR=0.407	GT:AD:DP:GQ:PL	0/1:17,29:46:99:1251,0,621
3L	9107531	.	C	A	1222.77	.	AC=1;AF=0.500;AN=2;BaseQRankSum=-0.282;ClippingRankSum=0.000;DP=48;ExcessHet=3.0103;FS=1.179;MLEAC=1;MLEAF=0.500;MQ=43.44;MQRankSum=-2.250;QD=25.47;ReadPosRankSum=-1.154;SOR=0.487	GT:AD:DP:GQ:PL	0/1:17,31:48:99:1251,0,621
3L	9107535	.	A	T	1222.77	.	AC=1;AF=0.500;AN=2;BaseQRankSum=-2.481;ClippingRankSum=0.000;DP=47;ExcessHet=3.0103;FS=2.628;MLEAC=1;MLEAF=0.500;MQ=43.43;MQRankSum=-2.291;QD=26.02;ReadPosRankSum=-0.620;SOR=0.363	GT:AD:DP:GQ:PL	0/1:17,30:47:99:1251,0,621
3L	9107539	.	A	C	1131.77	.	AC=1;AF=0.500;AN=2;BaseQRankSum=-1.848;ClippingRankSum=0.000;DP=46;ExcessHet=3.0103;FS=1.184;MLEAC=1;MLEAF=0.500;MQ=43.41;MQRankSum=-2.335;QD=24.60;ReadPosRankSum=0.057;SOR=0.502	GT:AD:DP:GQ:PL	0/1:17,29:46:99:1160,0,627
3L	9107551	.	A	ATATC	1126.73	.	AC=1;AF=0.500;AN=2;BaseQRankSum=-1.488;ClippingRankSum=0.000;DP=45;ExcessHet=3.0103;FS=18.295;MLEAC=1;MLEAF=0.500;MQ=43.69;MQRankSum=-2.004;QD=26.83;ReadPosRankSum=0.828;SOR=0.026	GT:AD:DP:GQ:PL	0/1:14,28:42:99:1164,0,451
3L	9107616	.	C	T	674.77	.	AC=1;AF=0.500;AN=2;BaseQRankSum=-0.560;ClippingRankSum=0.000;DP=45;ExcessHet=3.0103;FS=7.254;MLEAC=1;MLEAF=0.500;MQ=43.45;MQRankSum=-1.552;QD=14.99;ReadPosRankSum=1.139;SOR=0.148	GT:AD:DP:GQ:PL	0/1:14,31:45:99:703,0,253
3L	9107764	.	TTGG	T	1378.73	.	AC=2;AF=1.00;AN=2;DP=40;ExcessHet=3.0103;FS=0.000;MLEAC=2;MLEAF=1.00;MQ=42.63;QD=28.71;SOR=0.811	GT:AD:DP:GQ:PL	1/1:0,34:34:99:1416,103,0
3L	9107792	.	AGTT	A	1605.73	.	AC=2;AF=1.00;AN=2;DP=39;ExcessHet=3.0103;FS=0.000;MLEAC=2;MLEAF=1.00;MQ=42.59;QD=34.28;SOR=0.859	GT:AD:DP:GQ:PL	1/1:0,37:37:99:1643,111,0
3L	9108202	.	T	A	909.77	.	AC=1;AF=0.500;AN=2;BaseQRankSum=-1.212;ClippingRankSum=0.000;DP=45;ExcessHet=3.0103;FS=0.000;MLEAC=1;MLEAF=0.500;MQ=43.28;MQRankSum=-1.631;QD=20.22;ReadPosRankSum=-0.319;SOR=0.763	GT:AD:DP:GQ:PL	0/1:21,24:45:99:938,0,797
3L	9108206	.	TTTA	T,ATTA	1839.73	.	AC=1,1;AF=0.500,0.500;AN=2;DP=45;ExcessHet=3.0103;FS=0.000;MLEAC=1,1;MLEAF=0.500,0.500;MQ=43.28;QD=28.03;SOR=0.829	GT:AD:DP:GQ:PL	1/2:0,24,21:45:99:1877,869,797,1004,0,938
3L	9108207	.	TTA	T	759.73	.	AC=1;AF=0.500;AN=2;BaseQRankSum=-0.677;ClippingRankSum=0.000;DP=45;ExcessHet=3.0103;FS=0.000;MLEAC=1;MLEAF=0.500;MQ=43.28;MQRankSum=1.683;QD=16.88;ReadPosRankSum=0.774;SOR=0.628	GT:AD:DP:GQ:PL	0/1:24,21:45:99:797,0,938
3L	9108212	.	C	G	2009.77	.	AC=2;AF=1.00;AN=2;DP=44;ExcessHet=3.0103;FS=0.000;MLEAC=2;MLEAF=1.00;MQ=43.27;QD=33.68;SOR=0.883	GT:AD:DP:GQ:PL	1/1:0,44:44:99:2038,138,0
3L	9108225	.	G	A	1956.77	.	AC=2;AF=1.00;AN=2;DP=46;ExcessHet=3.0103;FS=0.000;MLEAC=2;MLEAF=1.00;MQ=43.67;QD=32.29;SOR=0.874	GT:AD:DP:GQ:PL	1/1:0,46:46:99:1985,141,0
3L	9108416	.	CTTT	C,CT	1657.73	.	AC=1,1;AF=0.500,0.500;AN=2;DP=58;ExcessHet=3.0103;FS=0.000;MLEAC=1,1;MLEAF=0.500,0.500;MQ=43.77;QD=30.70;SOR=1.445	GT:AD:DP:GQ:PL	1/2:0,30,24:54:99:1695,487,341,581,0,420
3L	9108545	.	A	T	293.77	.	AC=1;AF=0.500;AN=2;BaseQRankSum=1.734;ClippingRankSum=0.000;DP=50;ExcessHet=3.0103;FS=4.290;MLEAC=1;MLEAF=0.500;MQ=43.92;MQRankSum=-1.961;QD=5.88;ReadPosRankSum=-0.916;SOR=1.343	GT:AD:DP:GQ:PL	0/1:33,17:50:99:322,0,730
3L	9108584	.	A	T	2100.77	.	AC=2;AF=1.00;AN=2;DP=50;ExcessHet=3.0103;FS=0.000;MLEAC=2;MLEAF=1.00;MQ=43.96;QD=29.30;SOR=0.773	GT:AD:DP:GQ:PL	1/1:0,50:50:99:2129,149,0
3L	9108594	.	C	T	2060.77	.	AC=2;AF=1.00;AN=2;DP=47;ExcessHet=3.0103;FS=0.000;MLEAC=2;MLEAF=1.00;MQ=44.00;QD=30.74;SOR=0.735	GT:AD:DP:GQ:PL	1/1:0,47:47:99:2089,144,0
3L	9108624	.	T	A	1576.77	.	AC=2;AF=1.00;AN=2;DP=58;ExcessHet=3.0103;FS=0.000;MLEAC=2;MLEAF=1.00;MQ=44.00;QD=27.19;SOR=0.836	GT:AD:DP:GQ:PL	1/1:0,58:58:99:1605,174,0
3L	9108723	.	T	C	2883.77	.	AC=2;AF=1.00;AN=2;DP=68;ExcessHet=3.0103;FS=0.000;MLEAC=2;MLEAF=1.00;MQ=43.79;QD=29.37;SOR=0.784	GT:AD:DP:GQ:PL	1/1:0,67:67:99:2912,202,0
3L	9108744	.	G	A	2964.77	.	AC=2;AF=1.00;AN=2;DP=71;ExcessHet=3.0103;FS=0.000;MLEAC=2;MLEAF=1.00;MQ=43.75;QD=24.56;SOR=0.750	GT:AD:DP:GQ:PL	1/1:0,70:70:99:2993,211,0
3L	9108774	.	T	A	1520.77	.	AC=1;AF=0.500;AN=2;BaseQRankSum=-0.880;ClippingRankSum=0.000;DP=62;ExcessHet=3.0103;FS=2.204;MLEAC=1;MLEAF=0.500;MQ=43.84;MQRankSum=-1.009;QD=24.93;ReadPosRankSum=0.586;SOR=0.835	GT:AD:DP:GQ:PL	0/1:21,40:61:99:1549,0,725
3L	9108786	.	A	T	1636.77	.	AC=1;AF=0.500;AN=2;BaseQRankSum=-1.019;ClippingRankSum=0.000;DP=66;ExcessHet=3.0103;FS=1.018;MLEAC=1;MLEAF=0.500;MQ=43.85;MQRankSum=-0.961;QD=25.18;ReadPosRankSum=1.140;SOR=0.814	GT:AD:DP:GQ:PL	0/1:21,44:65:99:1665,0,759
3L	9108972	.	T	C	1840.77	.	AC=2;AF=1.00;AN=2;DP=68;ExcessHet=3.0103;FS=0.000;MLEAC=2;MLEAF=1.00;MQ=43.97;QD=27.07;SOR=0.752	GT:AD:DP:GQ:PL	1/1:0,68:68:99:1869,204,0
3L	9109064	.	TAA	T	336.73	.	AC=1;AF=0.500;AN=2;BaseQRankSum=-0.521;ClippingRankSum=0.000;DP=60;ExcessHet=3.0103;FS=4.209;MLEAC=1;MLEAF=0.500;MQ=43.90;MQRankSum=0.995;QD=5.61;ReadPosRankSum=-0.793;SOR=1.329	GT:AD:DP:GQ:PL	0/1:46,14:60:99:374,0,1559
3L	9109128	.	C	A	1479.77	.	AC=2;AF=1.00;AN=2;DP=55;ExcessHet=3.0103;FS=0.000;MLEAC=2;MLEAF=1.00;MQ=43.93;QD=26.90;SOR=0.729	GT:AD:DP:GQ:PL	1/1:0,55:55:99:1508,165,0
3L	9109209	.	A	C	1694.77	.	AC=2;AF=1.00;AN=2;BaseQRankSum=1.902;ClippingRankSum=0.000;DP=64;ExcessHet=3.0103;FS=3.438;MLEAC=2;MLEAF=1.00;MQ=44.00;MQRankSum=0.000;QD=26.48;ReadPosRankSum=1.086;SOR=0.583	GT:AD:DP:GQ:PL	1/1:1,63:64:99:1723,182,0
3L	9109297	.	C	G	1835.77	.	AC=2;AF=1.00;AN=2;DP=68;ExcessHet=3.0103;FS=0.000;MLEAC=2;MLEAF=1.00;MQ=43.97;QD=27.00;SOR=1.263	GT:AD:DP:GQ:PL	1/1:0,68:68:99:1864,204,0
3L	9109310	.	G	T	2910.77	.	AC=2;AF=1.00;AN=2;DP=67;ExcessHet=3.0103;FS=0.000;MLEAC=2;MLEAF=1.00;MQ=43.97;QD=34.45;SOR=1.230	GT:AD:DP:GQ:PL	1/1:0,67:67:99:2939,202,0
3L	9109315	.	A	G	2891.77	.	AC=2;AF=1.00;AN=2;DP=65;ExcessHet=3.0103;FS=0.000;MLEAC=2;MLEAF=1.00;MQ=43.94;QD=28.97;SOR=1.249	GT:AD:DP:GQ:PL	1/1:0,65:65:99:2920,199,0
3L	9109478	.	T	C	115.77	.	AC=1;AF=0.500;AN=2;BaseQRankSum=-0.719;ClippingRankSum=0.000;DP=30;ExcessHet=3.0103;FS=0.000;MLEAC=1;MLEAF=0.500;MQ=43.59;MQRankSum=-0.722;QD=3.99;ReadPosRankSum=0.345;SOR=0.536	GT:AD:DP:GQ:PL	0/1:21,8:29:99:144,0,480
3L	9109611	.	T	C	83.77	.	AC=1;AF=0.500;AN=2;BaseQRankSum=-0.112;ClippingRankSum=0.000;DP=16;ExcessHet=3.0103;FS=0.000;MLEAC=1;MLEAF=0.500;MQ=42.27;MQRankSum=0.210;QD=5.58;ReadPosRankSum=-0.856;SOR=1.022	GT:AD:DP:GQ:PL	0/1:8,7:15:90:112,0,90
3L	9109694	.	T	C	175.77	.	AC=1;AF=0.500;AN=2;BaseQRankSum=-1.615;ClippingRankSum=0.000;DP=26;ExcessHet=3.0103;FS=6.609;MLEAC=1;MLEAF=0.500;MQ=42.31;MQRankSum=-1.308;QD=6.76;ReadPosRankSum=2.355;SOR=0.121	GT:AD:DP:GQ:PL	0/1:15,11:26:99:204,0,308
3L	9109793	.	G	A	449.77	.	AC=2;AF=1.00;AN=2;DP=12;ExcessHet=3.0103;FS=0.000;MLEAC=2;MLEAF=1.00;MQ=43.22;QD=28.46;SOR=1.022	GT:AD:DP:GQ:PL	1/1:0,12:12:37:478,37,0
3L	9109799	.	T	C	418.77	.	AC=2;AF=1.00;AN=2;DP=8;ExcessHet=3.0103;FS=0.000;MLEAC=2;MLEAF=1.00;MQ=42.83;QD=29.27;SOR=1.179	GT:AD:DP:GQ:PL	1/1:0,8:8:33:447,33,0
3L	9109806	.	AGAGGCCCAC	A	79.73	.	AC=1;AF=0.500;AN=2;BaseQRankSum=0.385;ClippingRankSum=0.000;DP=6;ExcessHet=3.0103;FS=0.000;MLEAC=1;MLEAF=0.500;MQ=44.00;MQRankSum=0.000;QD=13.29;ReadPosRankSum=-1.282;SOR=0.991	GT:AD:DP:GQ:PL	0/1:3,3:6:99:117,0,117
3L	9109818	.	C	CGAA	82.73	.	AC=1;AF=0.500;AN=2;BaseQRankSum=1.645;ClippingRankSum=0.000;DP=5;ExcessHet=3.0103;FS=3.979;MLEAC=1;MLEAF=0.500;MQ=44.00;MQRankSum=0.000;QD=16.55;SOR=0.859	GT:AD:DP:GQ:PL	0/1:2,3:5:75:120,0,75
3L	9109820	.	TCCACCCCCCCC	T	64.73	.	AC=1;AF=0.500;AN=2;DP=5;ExcessHet=3.0103;FS=0.000;MLEAC=1;MLEAF=0.500;MQ=42.81;QD=12.95;SOR=0.446	GT:AD:DP:GQ:PL	0/1:5,0:5:99:102,0,327
3L	9109864	.	G	A	374.77	.	AC=2;AF=1.00;AN=2;DP=16;ExcessHet=3.0103;FS=0.000;MLEAC=2;MLEAF=1.00;MQ=40.73;QD=23.42;SOR=1.244	GT:AD:DP:GQ:PL	1/1:0,16:16:47:403,47,0
3L	9109885	.	C	T	438.77	.	AC=2;AF=1.00;AN=2;DP=17;ExcessHet=3.0103;FS=0.000;MLEAC=2;MLEAF=1.00;MQ=41.08;QD=25.81;SOR=1.739	GT:AD:DP:GQ:PL	1/1:0,17:17:51:467,51,0
3L	9109924	.	T	C	203.78	.	AC=2;AF=1.00;AN=2;DP=8;ExcessHet=3.0103;FS=0.000;MLEAC=2;MLEAF=1.00;MQ=43.14;QD=25.47;SOR=1.179	GT:AD:DP:GQ:PL	1/1:0,8:8:24:232,24,0
3L	9110474	.	GGT	G	290.73	.	AC=1;AF=0.500;AN=2;BaseQRankSum=-0.635;ClippingRankSum=0.000;DP=43;ExcessHet=3.0103;FS=2.925;MLEAC=1;MLEAF=0.500;MQ=43.49;MQRankSum=1.098;QD=7.09;ReadPosRankSum=-0.840;SOR=1.294	GT:AD:DP:GQ:PL	0/1:27,14:41:99:328,0,720
3L	9110547	.	GCCT	G	319.73	.	AC=1;AF=0.500;AN=2;BaseQRankSum=-0.013;ClippingRankSum=0.000;DP=48;ExcessHet=3.0103;FS=0.000;MLEAC=1;MLEAF=0.500;MQ=43.51;MQRankSum=-3.050;QD=6.95;ReadPosRankSum=1.984;SOR=0.582	GT:AD:DP:GQ:PL	0/1:35,11:46:99:357,0,1462
3L	9110788	.	G	A	167.77	.	AC=1;AF=0.500;AN=2;BaseQRankSum=-1.492;ClippingRankSum=0.000;DP=52;ExcessHet=3.0103;FS=2.772;MLEAC=1;MLEAF=0.500;MQ=44.00;MQRankSum=0.000;QD=3.23;ReadPosRankSum=-0.514;SOR=1.150	GT:AD:DP:GQ:PL	0/1:39,13:52:99:196,0,890
3L	9110939	.	G	C	1694.77	.	AC=1;AF=0.500;AN=2;BaseQRankSum=-0.588;ClippingRankSum=0.000;DP=65;ExcessHet=3.0103;FS=7.448;MLEAC=1;MLEAF=0.500;MQ=44.00;MQRankSum=0.000;QD=26.07;ReadPosRankSum=-3.032;SOR=1.253	GT:AD:DP:GQ:PL	0/1:21,44:65:99:1723,0,2465
3L	9110946	.	A	AGTGGCAGT	1643.73	.	AC=1;AF=0.500;AN=2;BaseQRankSum=0.417;ClippingRankSum=0.000;DP=62;ExcessHet=3.0103;FS=7.531;MLEAC=1;MLEAF=0.500;MQ=44.00;MQRankSum=0.000;QD=26.51;ReadPosRankSum=-3.370;SOR=1.235	GT:AD:DP:GQ:PL	0/1:21,41:62:99:1681,0,2510
3L	9111048	.	G	A	216.77	.	AC=1;AF=0.500;AN=2;BaseQRankSum=-1.923;ClippingRankSum=0.000;DP=45;ExcessHet=3.0103;FS=4.591;MLEAC=1;MLEAF=0.500;MQ=43.96;MQRankSum=-1.317;QD=5.04;ReadPosRankSum=-0.145;SOR=0.965	GT:AD:DP:GQ:PL	0/1:28,15:43:99:245,0,651
3L	9111050	.	T	G	1443.77	.	AC=2;AF=1.00;AN=2;DP=47;ExcessHet=3.0103;FS=0.000;MLEAC=2;MLEAF=1.00;MQ=43.96;QD=32.08;SOR=0.829	GT:AD:DP:GQ:PL	1/1:0,45:45:99:1472,135,0
3L	9111116	.	GA	G	958.73	.	AC=2;AF=1.00;AN=2;DP=45;ExcessHet=3.0103;FS=0.000;MLEAC=2;MLEAF=1.00;MQ=43.91;QD=21.79;SOR=0.784	GT:AD:DP:GQ:PL	1/1:0,44:44:99:996,131,0
3L	9111151	.	T	A	473.77	.	AC=1;AF=0.500;AN=2;BaseQRankSum=-1.910;ClippingRankSum=0.000;DP=52;ExcessHet=3.0103;FS=4.409;MLEAC=1;MLEAF=0.500;MQ=43.92;MQRankSum=-0.637;QD=9.11;ReadPosRankSum=0.657;SOR=0.970	GT:AD:DP:GQ:PL	0/1:37,15:52:99:502,0,1475
3L	9111155	.	A	G	473.77	.	AC=1;AF=0.500;AN=2;BaseQRankSum=-1.992;ClippingRankSum=0.000;DP=50;ExcessHet=3.0103;FS=2.732;MLEAC=1;MLEAF=0.500;MQ=43.92;MQRankSum=-0.668;QD=9.48;ReadPosRankSum=0.973;SOR=0.837	GT:AD:DP:GQ:PL	0/1:36,14:50:99:502,0,1508
3L	9111157	.	G	A	444.77	.	AC=1;AF=0.500;AN=2;BaseQRankSum=-2.065;ClippingRankSum=0.000;DP=51;ExcessHet=3.0103;FS=2.748;MLEAC=1;MLEAF=0.500;MQ=43.92;MQRankSum=-0.690;QD=8.72;ReadPosRankSum=1.183;SOR=0.811	GT:AD:DP:GQ:PL	0/1:37,14:51:99:473,0,1553
3L	9111160	.	T	C	441.77	.	AC=1;AF=0.500;AN=2;BaseQRankSum=-0.612;ClippingRankSum=0.000;DP=50;ExcessHet=3.0103;FS=4.428;MLEAC=1;MLEAF=0.500;MQ=43.92;MQRankSum=-0.668;QD=8.84;ReadPosRankSum=1.178;SOR=0.780	GT:AD:DP:GQ:PL	0/1:36,14:50:99:470,0,1583
3L	9111163	.	A	T	447.77	.	AC=1;AF=0.500;AN=2;BaseQRankSum=1.268;ClippingRankSum=0.000;DP=51;ExcessHet=3.0103;FS=4.523;MLEAC=1;MLEAF=0.500;MQ=43.92;MQRankSum=-0.690;QD=8.78;ReadPosRankSum=1.193;SOR=0.759	GT:AD:DP:GQ:PL	0/1:37,14:51:99:476,0,1499
3L	9111205	.	T	C	530.77	.	AC=1;AF=0.500;AN=2;BaseQRankSum=-1.236;ClippingRankSum=0.000;DP=60;ExcessHet=3.0103;FS=1.146;MLEAC=1;MLEAF=0.500;MQ=43.97;MQRankSum=0.666;QD=8.85;ReadPosRankSum=0.041;SOR=0.455	GT:AD:DP:GQ:PL	0/1:43,17:60:99:559,0,1813
3L	9111209	.	T	C	504.77	.	AC=1;AF=0.500;AN=2;BaseQRankSum=2.675;ClippingRankSum=0.000;DP=60;ExcessHet=3.0103;FS=1.164;MLEAC=1;MLEAF=0.500;MQ=43.97;MQRankSum=0.641;QD=8.41;ReadPosRankSum=0.560;SOR=0.430	GT:AD:DP:GQ:PL	0/1:44,16:60:99:533,0,1876
3L	9111214	.	T	A	504.77	.	AC=1;AF=0.500;AN=2;BaseQRankSum=1.076;ClippingRankSum=0.000;DP=60;ExcessHet=3.0103;FS=1.128;MLEAC=1;MLEAF=0.500;MQ=43.90;MQRankSum=1.085;QD=8.41;ReadPosRankSum=0.293;SOR=0.498	GT:AD:DP:GQ:PL	0/1:44,16:60:99:533,0,1876
3L	9111217	.	C	A	532.77	.	AC=1;AF=0.500;AN=2;BaseQRankSum=1.803;ClippingRankSum=0.000;DP=60;ExcessHet=3.0103;FS=1.128;MLEAC=1;MLEAF=0.500;MQ=43.90;MQRankSum=1.085;QD=8.88;ReadPosRankSum=0.226;SOR=0.498	GT:AD:DP:GQ:PL	0/1:44,16:60:99:561,0,1796
3L	9111223	.	A	T	560.77	.	AC=1;AF=0.500;AN=2;BaseQRankSum=1.427;ClippingRankSum=0.000;DP=62;ExcessHet=3.0103;FS=0.000;MLEAC=1;MLEAF=0.500;MQ=43.91;MQRankSum=1.147;QD=9.04;ReadPosRankSum=-0.923;SOR=0.554	GT:AD:DP:GQ:PL	0/1:44,18:62:99:589,0,1822
3L	9111274	.	A	G	905.77	.	AC=1;AF=0.500;AN=2;BaseQRankSum=0.662;ClippingRankSum=0.000;DP=56;ExcessHet=3.0103;FS=1.163;MLEAC=1;MLEAF=0.500;MQ=43.93;MQRankSum=-0.874;QD=16.17;ReadPosRankSum=0.884;SOR=0.990	GT:AD:DP:GQ:PL	0/1:16,40:56:99:934,0,278
3L	9111413	.	T	TTA	845.73	.	AC=1;AF=0.500;AN=2;BaseQRankSum=-0.862;ClippingRankSum=0.000;DP=52;ExcessHet=3.0103;FS=6.004;MLEAC=1;MLEAF=0.500;MQ=43.61;MQRankSum=0.661;QD=16.58;ReadPosRankSum=-1.516;SOR=0.230	GT:AD:DP:GQ:PL	0/1:23,28:51:99:883,0,639
3L	9112229	.	G	T	2420.77	.	AC=2;AF=1.00;AN=2;DP=54;ExcessHet=3.0103;FS=0.000;MLEAC=2;MLEAF=1.00;MQ=43.56;QD=32.92;SOR=1.022	GT:AD:DP:GQ:PL	1/1:0,54:54:99:2449,166,0
3L	9112230	.	T	G	2420.77	.	AC=2;AF=1.00;AN=2;DP=53;ExcessHet=3.0103;FS=0.000;MLEAC=2;MLEAF=1.00;MQ=43.56;QD=31.67;SOR=0.981	GT:AD:DP:GQ:PL	1/1:0,53:53:99:2449,166,0
3L	9112247	.	A	AC	2572.73	.	AC=2;AF=1.00;AN=2;DP=54;ExcessHet=3.0103;FS=0.000;MLEAC=2;MLEAF=1.00;MQ=43.45;QD=28.41;SOR=1.220	GT:AD:DP:GQ:PL	1/1:0,54:54:99:2610,175,0
3L	9112266	.	T	TG	651.73	.	AC=1;AF=0.500;AN=2;BaseQRankSum=0.620;ClippingRankSum=0.000;DP=54;ExcessHet=3.0103;FS=2.742;MLEAC=1;MLEAF=0.500;MQ=43.56;MQRankSum=-2.357;QD=17.15;ReadPosRankSum=0.366;SOR=1.179	GT:AD:DP:GQ:PL	0/1:20,18:38:99:689,0,845
3L	9112268	.	T	G,TAGTAG	1428.73	.	AC=1,1;AF=0.500,0.500;AN=2;DP=56;ExcessHet=3.0103;FS=0.000;MLEAC=1,1;MLEAF=0.500,0.500;MQ=43.48;QD=31.39;SOR=0.914	GT:AD:DP:GQ:PL	1/2:0,20,18:38:99:1466,749,731,757,0,842
3L	9112270	.	G	A	1681.73	.	AC=2;AF=1.00;AN=2;DP=56;ExcessHet=3.0103;FS=0.000;MLEAC=2;MLEAF=1.00;MQ=43.48;QD=31.97;SOR=0.914	GT:AD:DP:GQ:PL	1/1:0,41:41:99:1719,123,0
3L	9112300	.	G	GGTA	2166.73	.	AC=2;AF=1.00;AN=2;DP=56;ExcessHet=3.0103;FS=0.000;MLEAC=2;MLEAF=1.00;MQ=43.51;QD=32.00;SOR=0.941	GT:AD:DP:GQ:PL	1/1:0,52:52:99:2204,156,0
3L	9112354	.	G	GGGT	2026.73	.	AC=2;AF=1.00;AN=2;DP=49;ExcessHet=3.0103;FS=0.000;MLEAC=2;MLEAF=1.00;MQ=43.69;QD=34.11;SOR=1.203	GT:AD:DP:GQ:PL	1/1:0,46:46:99:2064,138,0
3L	9112413	.	T	A	676.77	.	AC=1;AF=0.500;AN=2;BaseQRankSum=0.296;ClippingRankSum=0.000;DP=52;ExcessHet=3.0103;FS=2.350;MLEAC=1;MLEAF=0.500;MQ=43.89;MQRankSum=0.970;QD=13.01;ReadPosRankSum=1.419;SOR=0.543	GT:AD:DP:GQ:PL	0/1:21,31:52:99:705,0,436
3L	9112562	.	CTT	C,CT	866.73	.	AC=1,1;AF=0.500,0.500;AN=2;DP=55;ExcessHet=3.0103;FS=0.000;MLEAC=1,1;MLEAF=0.500,0.500;MQ=43.86;QD=19.26;SOR=0.829	GT:AD:DP:GQ:PL	1/2:0,14,31:45:99:904,559,545,270,0,142
3L	9112769	.	A	G	1544.77	.	AC=2;AF=1.00;AN=2;DP=59;ExcessHet=3.0103;FS=0.000;MLEAC=2;MLEAF=1.00;MQ=43.97;QD=26.18;SOR=1.034	GT:AD:DP:GQ:PL	1/1:0,59:59:99:1573,176,0
3L	9112817	.	C	A	1388.77	.	AC=2;AF=1.00;AN=2;DP=51;ExcessHet=3.0103;FS=0.000;MLEAC=2;MLEAF=1.00;MQ=43.96;QD=27.23;SOR=0.994	GT:AD:DP:GQ:PL	1/1:0,51:51:99:1417,153,0
3L	9112841	.	T	C	1379.77	.	AC=2;AF=1.00;AN=2;DP=51;ExcessHet=3.0103;FS=0.000;MLEAC=2;MLEAF=1.00;MQ=43.88;QD=27.05;SOR=0.813	GT:AD:DP:GQ:PL	1/1:0,51:51:99:1408,153,0
3L	9112878	.	GTGC	G	2233.73	.	AC=2;AF=1.00;AN=2;DP=51;ExcessHet=3.0103;FS=0.000;MLEAC=2;MLEAF=1.00;MQ=43.85;QD=30.91;SOR=0.900	GT:AD:DP:GQ:PL	1/1:0,51:51:99:2271,154,0
3L	9112882	.	ACAATTTGAGC	A	2289.73	.	AC=2;AF=1.00;AN=2;DP=51;ExcessHet=3.0103;FS=0.000;MLEAC=2;MLEAF=1.00;MQ=43.85;QD=29.42;SOR=0.900	GT:AD:DP:GQ:PL	1/1:0,51:51:99:2327,160,0
3L	9112899	.	G	A	2262.77	.	AC=2;AF=1.00;AN=2;DP=52;ExcessHet=3.0103;FS=0.000;MLEAC=2;MLEAF=1.00;MQ=43.85;QD=31.04;SOR=0.853	GT:AD:DP:GQ:PL	1/1:0,52:52:99:2291,157,0
3L	9112924	.	C	G	824.77	.	AC=1;AF=0.500;AN=2;BaseQRankSum=1.063;ClippingRankSum=0.000;DP=53;ExcessHet=3.0103;FS=1.115;MLEAC=1;MLEAF=0.500;MQ=43.89;MQRankSum=-1.137;QD=15.56;ReadPosRankSum=-0.850;SOR=0.536	GT:AD:DP:GQ:PL	0/1:16,37:53:99:853,0,274
3L	9113258	.	G	A	740.77	.	AC=1;AF=0.500;AN=2;BaseQRankSum=1.950;ClippingRankSum=0.000;DP=49;ExcessHet=3.0103;FS=2.657;MLEAC=1;MLEAF=0.500;MQ=44.00;MQRankSum=0.000;QD=15.12;ReadPosRankSum=0.237;SOR=0.883	GT:AD:DP:GQ:PL	0/1:16,33:49:99:769,0,285
3L	9113374	.	G	A	582.77	.	AC=1;AF=0.500;AN=2;BaseQRankSum=3.722;ClippingRankSum=0.000;DP=51;ExcessHet=3.0103;FS=0.000;MLEAC=1;MLEAF=0.500;MQ=43.85;MQRankSum=-0.786;QD=13.24;ReadPosRankSum=0.906;SOR=0.830	GT:AD:DP:GQ:PL	0/1:18,26:44:99:611,0,350
3L	9113750	.	A	G	1442.77	.	AC=2;AF=1.00;AN=2;DP=44;ExcessHet=3.0103;FS=0.000;MLEAC=2;MLEAF=1.00;MQ=43.96;QD=33.55;SOR=0.739	GT:AD:DP:GQ:PL	1/1:0,43:43:99:1471,132,0
3L	9113753	.	G	A	322.77	.	AC=1;AF=0.500;AN=2;BaseQRankSum=3.144;ClippingRankSum=0.000;DP=47;ExcessHet=3.0103;FS=4.412;MLEAC=1;MLEAF=0.500;MQ=43.96;MQRankSum=-1.284;QD=6.87;ReadPosRankSum=0.694;SOR=1.313	GT:AD:DP:GQ:PL	0/1:30,17:47:99:351,0,637
3L	9113868	.	C	CGCAGCA,CGCAGCAGCAGCCGCAGCAGCA	1725.73	.	AC=1,1;AF=0.500,0.500;AN=2;DP=44;ExcessHet=3.0103;FS=0.000;MLEAC=1,1;MLEAF=0.500,0.500;MQ=43.52;QD=31.27;SOR=0.749	GT:AD:DP:GQ:PL	1/2:0,29,10:39:99:1763,477,386,1211,0,1217
3L	9113933	.	C	T	1132.77	.	AC=1;AF=0.500;AN=2;BaseQRankSum=2.327;ClippingRankSum=0.000;DP=48;ExcessHet=3.0103;FS=17.842;MLEAC=1;MLEAF=0.500;MQ=43.77;MQRankSum=0.000;QD=23.60;ReadPosRankSum=-0.120;SOR=0.522	GT:AD:DP:GQ:PL	0/1:16,32:48:99:1161,0,534
3L	9113935	.	ATTT	A	1049.73	.	AC=1;AF=0.500;AN=2;BaseQRankSum=0.636;ClippingRankSum=0.000;DP=50;ExcessHet=3.0103;FS=8.915;MLEAC=1;MLEAF=0.500;MQ=43.59;MQRankSum=-1.018;QD=21.42;ReadPosRankSum=-0.041;SOR=0.086	GT:AD:DP:GQ:PL	0/1:17,32:49:99:1087,0,517
3L	9114042	.	A	T	784.77	.	AC=1;AF=0.500;AN=2;BaseQRankSum=-3.630;ClippingRankSum=0.000;DP=56;ExcessHet=3.0103;FS=0.000;MLEAC=1;MLEAF=0.500;MQ=43.60;MQRankSum=-0.228;QD=14.27;ReadPosRankSum=0.144;SOR=0.555	GT:AD:DP:GQ:PL	0/1:18,37:55:99:813,0,341
3L	9114068	.	GT	G,GTT	863.73	.	AC=1,1;AF=0.500,0.500;AN=2;DP=51;ExcessHet=3.0103;FS=0.000;MLEAC=1,1;MLEAF=0.500,0.500;MQ=43.60;QD=17.63;SOR=0.818	GT:AD:DP:GQ:PL	1/2:0,34,15:49:99:901,320,332,707,0,909
3L	9114114	.	C	T	1366.77	.	AC=2;AF=1.00;AN=2;DP=53;ExcessHet=3.0103;FS=0.000;MLEAC=2;MLEAF=1.00;MQ=43.59;QD=25.79;SOR=0.730	GT:AD:DP:GQ:PL	1/1:0,53:53:99:1395,158,0
3L	9114293	.	GTGGGGA	G	57.73	.	AC=1;AF=0.500;AN=2;BaseQRankSum=1.251;ClippingRankSum=0.000;DP=18;ExcessHet=3.0103;FS=2.805;MLEAC=1;MLEAF=0.500;MQ=44.00;MQRankSum=0.000;QD=3.21;ReadPosRankSum=-1.171;SOR=1.819	GT:AD:DP:GQ:PL	0/1:14,4:18:95:95,0,969
3L	9114412	.	C	T	343.77	.	AC=1;AF=0.500;AN=2;BaseQRankSum=2.122;ClippingRankSum=0.000;DP=37;ExcessHet=3.0103;FS=1.377;MLEAC=1;MLEAF=0.500;MQ=43.89;MQRankSum=-0.910;QD=10.42;ReadPosRankSum=-0.878;SOR=0.405	GT:AD:DP:GQ:PL	0/1:16,17:33:99:372,0,328
3L	9114583	.	C	A	273.77	.	AC=2;AF=1.00;AN=2;DP=13;ExcessHet=3.0103;FS=0.000;MLEAC=2;MLEAF=1.00;MQ=42.83;QD=21.06;SOR=0.836	GT:AD:DP:GQ:PL	1/1:0,13:13:38:302,38,0
3L	9114834	.	A	T	781.77	.	AC=1;AF=0.500;AN=2;BaseQRankSum=3.554;ClippingRankSum=0.000;DP=53;ExcessHet=3.0103;FS=5.955;MLEAC=1;MLEAF=0.500;MQ=43.77;MQRankSum=-1.243;QD=14.75;ReadPosRankSum=-1.167;SOR=0.339	GT:AD:DP:GQ:PL	0/1:18,35:53:99:810,0,312
3L	9115342	.	T	G	927.77	.	AC=2;AF=1.00;AN=2;DP=34;ExcessHet=3.0103;FS=0.000;MLEAC=2;MLEAF=1.00;MQ=43.67;QD=27.29;SOR=1.085	GT:AD:DP:GQ:PL	1/1:0,34:34:99:956,102,0
3L	9115547	.	C	T	528.77	.	AC=1;AF=0.500;AN=2;BaseQRankSum=-0.534;ClippingRankSum=0.000;DP=36;ExcessHet=3.0103;FS=15.435;MLEAC=1;MLEAF=0.500;MQ=43.80;MQRankSum=1.473;QD=14.69;ReadPosRankSum=1.038;SOR=2.038	GT:AD:DP:GQ:PL	0/1:12,24:36:99:557,0,208
3L	9115713	.	G	A	123.77	.	AC=1;AF=0.500;AN=2;BaseQRankSum=-2.794;ClippingRankSum=0.000;DP=23;ExcessHet=3.0103;FS=6.701;MLEAC=1;MLEAF=0.500;MQ=43.79;MQRankSum=-1.739;QD=5.38;ReadPosRankSum=0.863;SOR=1.230	GT:AD:DP:GQ:PL	0/1:14,9:23:99:152,0,333
3L	9115776	.	TCCC	T	646.73	.	AC=1;AF=0.500;AN=2;BaseQRankSum=1.418;ClippingRankSum=0.000;DP=24;ExcessHet=3.0103;FS=9.132;MLEAC=1;MLEAF=0.500;MQ=43.68;MQRankSum=3.503;QD=28.12;ReadPosRankSum=2.167;SOR=0.041	GT:AD:DP:GQ:PL	0/1:5,18:23:99:684,0,156
3L	9115787	.	A	C	61.77	.	AC=1;AF=0.500;AN=2;BaseQRankSum=-1.092;ClippingRankSum=0.000;DP=26;ExcessHet=3.0103;FS=12.784;MLEAC=1;MLEAF=0.500;MQ=43.70;MQRankSum=-3.636;QD=2.38;ReadPosRankSum=-1.596;SOR=3.607	GT:AD:DP:GQ:PL	0/1:21,5:26:90:90,0,812
3L	9115791	.	G	C	61.77	.	AC=1;AF=0.500;AN=2;BaseQRankSum=-0.476;ClippingRankSum=0.000;DP=24;ExcessHet=3.0103;FS=10.073;MLEAC=1;MLEAF=0.500;MQ=43.80;MQRankSum=-3.150;QD=2.57;ReadPosRankSum=-2.443;SOR=3.246	GT:AD:DP:GQ:PL	0/1:20,4:24:90:90,0,809
3L	9115876	.	G	C	1414.77	.	AC=2;AF=1.00;AN=2;DP=42;ExcessHet=3.0103;FS=0.000;MLEAC=2;MLEAF=1.00;MQ=40.85;QD=27.41;SOR=1.244	GT:AD:DP:GQ:PL	1/1:0,34:34:99:1443,102,0
3L	9115880	.	GTCAGTCAC	G,CTCAGTCAC	1300.73	.	AC=1,1;AF=0.500,0.500;AN=2;DP=42;ExcessHet=3.0103;FS=0.000;MLEAC=1,1;MLEAF=0.500,0.500;MQ=40.85;QD=33.22;SOR=1.244	GT:AD:DP:GQ:PL	1/2:0,19,15:34:99:1338,561,516,782,0,786
3L	9115884	.	GTCAC	G	462.73	.	AC=1;AF=0.500;AN=2;BaseQRankSum=0.810;ClippingRankSum=0.000;DP=40;ExcessHet=3.0103;FS=1.377;MLEAC=1;MLEAF=0.500;MQ=40.69;MQRankSum=1.801;QD=13.22;SOR=1.204	GT:AD:DP:GQ:PL	0/1:20,15:35:99:500,0,786
3L	9116056	.	C	T	607.77	.	AC=1;AF=0.500;AN=2;BaseQRankSum=-0.774;ClippingRankSum=0.000;DP=50;ExcessHet=3.0103;FS=1.097;MLEAC=1;MLEAF=0.500;MQ=42.76;MQRankSum=-1.850;QD=12.40;ReadPosRankSum=0.234;SOR=0.906	GT:AD:DP:GQ:PL	0/1:20,29:49:99:636,0,394
3L	9116086	.	A	T	2086.77	.	AC=2;AF=1.00;AN=2;DP=45;ExcessHet=3.0103;FS=0.000;MLEAC=2;MLEAF=1.00;MQ=42.21;QD=34.46;SOR=0.737	GT:AD:DP:GQ:PL	1/1:0,45:45:99:2115,144,0
3L	9116097	.	GGT	G	2151.73	.	AC=2;AF=1.00;AN=2;DP=48;ExcessHet=3.0103;FS=0.000;MLEAC=2;MLEAF=1.00;MQ=42.34;QD=29.92;SOR=0.776	GT:AD:DP:GQ:PL	1/1:0,48:48:99:2189,147,0
3L	9116108	.	TA	T	2017.73	.	AC=2;AF=1.00;AN=2;DP=45;ExcessHet=3.0103;FS=0.000;MLEAC=2;MLEAF=1.00;MQ=42.23;QD=28.78;SOR=0.737	GT:AD:DP:GQ:PL	1/1:0,45:45:99:2055,138,0
3L	9116111	.	A	T	2026.77	.	AC=2;AF=1.00;AN=2;DP=46;ExcessHet=3.0103;FS=0.000;MLEAC=2;MLEAF=1.00;MQ=42.27;QD=28.16;SOR=0.780	GT:AD:DP:GQ:PL	1/1:0,46:46:99:2055,138,0
3L	9116134	.	C	T	610.77	.	AC=1;AF=0.500;AN=2;BaseQRankSum=1.158;ClippingRankSum=0.000;DP=43;ExcessHet=3.0103;FS=0.000;MLEAC=1;MLEAF=0.500;MQ=41.61;MQRankSum=-2.065;QD=14.20;ReadPosRankSum=0.000;SOR=0.582	GT:AD:DP:GQ:PL	0/1:15,28:43:99:639,0,286
3L	9116183	.	T	G	1353.77	.	AC=2;AF=1.00;AN=2;DP=52;ExcessHet=3.0103;FS=0.000;MLEAC=2;MLEAF=1.00;MQ=41.97;QD=26.03;SOR=0.853	GT:AD:DP:GQ:PL	1/1:0,52:52:99:1382,155,0
3L	9116238	.	CGCAGAACTATGGAATAATGTTAAATGGTATT	C	166.73	.	AC=1;AF=0.500;AN=2;BaseQRankSum=0.013;ClippingRankSum=0.000;DP=55;ExcessHet=3.0103;FS=0.000;MLEAC=1;MLEAF=0.500;MQ=42.97;MQRankSum=-0.223;QD=3.21;ReadPosRankSum=-2.571;SOR=0.534	GT:AD:DP:GQ:PL	0/1:44,8:52:99:204,0,1814
3L	9116361	.	C	T	790.77	.	AC=1;AF=0.500;AN=2;BaseQRankSum=0.493;ClippingRankSum=0.000;DP=53;ExcessHet=3.0103;FS=8.513;MLEAC=1;MLEAF=0.500;MQ=43.91;MQRankSum=2.172;QD=15.21;ReadPosRankSum=0.880;SOR=1.014	GT:AD:DP:GQ:PL	0/1:16,36:52:99:819,0,282
3L	9116392	.	G	A	355.77	.	AC=1;AF=0.500;AN=2;BaseQRankSum=-1.143;ClippingRankSum=0.000;DP=53;ExcessHet=3.0103;FS=7.759;MLEAC=1;MLEAF=0.500;MQ=43.96;MQRankSum=-1.246;QD=6.71;ReadPosRankSum=-0.235;SOR=0.929	GT:AD:DP:GQ:PL	0/1:33,20:53:99:384,0,727
3L	9116416	.	C	G	423.77	.	AC=1;AF=0.500;AN=2;BaseQRankSum=0.111;ClippingRankSum=0.000;DP=55;ExcessHet=3.0103;FS=10.102;MLEAC=1;MLEAF=0.500;MQ=43.96;MQRankSum=-1.188;QD=7.70;ReadPosRankSum=0.774;SOR=1.518	GT:AD:DP:GQ:PL	0/1:33,22:55:99:452,0,730
3L	9116466	.	G	C	1355.77	.	AC=2;AF=1.00;AN=2;DP=51;ExcessHet=3.0103;FS=0.000;MLEAC=2;MLEAF=1.00;MQ=43.92;QD=27.12;SOR=0.773	GT:AD:DP:GQ:PL	1/1:0,50:50:99:1384,150,0
3L	9116501	.	A	G	1363.77	.	AC=2;AF=1.00;AN=2;DP=52;ExcessHet=3.0103;FS=0.000;MLEAC=2;MLEAF=1.00;MQ=43.96;QD=26.23;SOR=0.770	GT:AD:DP:GQ:PL	1/1:0,52:52:99:1392,155,0
3L	9116617	.	A	G	271.77	.	AC=1;AF=0.500;AN=2;BaseQRankSum=-0.099;ClippingRankSum=0.000;DP=41;ExcessHet=3.0103;FS=0.000;MLEAC=1;MLEAF=0.500;MQ=43.86;MQRankSum=-0.880;QD=6.63;ReadPosRankSum=-0.610;SOR=0.765	GT:AD:DP:GQ:PL	0/1:24,17:41:99:300,0,544
3L	9116659	.	G	GA	614.73	.	AC=2;AF=1.00;AN=2;DP=30;ExcessHet=3.0103;FS=0.000;MLEAC=2;MLEAF=1.00;MQ=42.92;QD=21.20;SOR=1.460	GT:AD:DP:GQ:PL	1/1:0,29:29:87:652,87,0
3L	9116728	.	G	A	668.77	.	AC=2;AF=1.00;AN=2;DP=25;ExcessHet=3.0103;FS=0.000;MLEAC=2;MLEAF=1.00;MQ=43.39;QD=26.75;SOR=1.609	GT:AD:DP:GQ:PL	1/1:0,25:25:75:697,75,0
3L	9116783	.	GC	G	400.73	.	AC=1;AF=0.500;AN=2;BaseQRankSum=1.261;ClippingRankSum=0.000;DP=19;ExcessHet=3.0103;FS=7.701;MLEAC=1;MLEAF=0.500;MQ=43.69;MQRankSum=-0.261;QD=21.09;ReadPosRankSum=-0.589;SOR=1.009	GT:AD:DP:GQ:PL	0/1:8,11:19:99:438,0,293
3L	9116787	.	G	C	409.77	.	AC=1;AF=0.500;AN=2;BaseQRankSum=-0.095;ClippingRankSum=0.000;DP=18;ExcessHet=3.0103;FS=11.830;MLEAC=1;MLEAF=0.500;MQ=43.67;MQRankSum=-0.140;QD=22.76;ReadPosRankSum=-0.498;SOR=0.971	GT:AD:DP:GQ:PL	0/1:7,11:18:99:438,0,293
3L	9116795	.	C	CAAA	501.73	.	AC=1;AF=0.500;AN=2;BaseQRankSum=1.232;ClippingRankSum=0.000;DP=17;ExcessHet=3.0103;FS=8.729;MLEAC=1;MLEAF=0.500;MQ=43.65;MQRankSum=-0.221;QD=29.51;ReadPosRankSum=-0.685;SOR=0.714	GT:AD:DP:GQ:PL	0/1:7,10:17:99:539,0,246
3L	9116859	.	A	C	392.77	.	AC=1;AF=0.500;AN=2;BaseQRankSum=-2.482;ClippingRankSum=0.000;DP=39;ExcessHet=3.0103;FS=6.884;MLEAC=1;MLEAF=0.500;MQ=43.80;MQRankSum=0.699;QD=10.07;ReadPosRankSum=-1.518;SOR=1.288	GT:AD:DP:GQ:PL	0/1:19,20:39:99:421,0,405
3L	9116907	.	T	G	426.77	.	AC=1;AF=0.500;AN=2;BaseQRankSum=-1.357;ClippingRankSum=0.000;DP=44;ExcessHet=3.0103;FS=7.469;MLEAC=1;MLEAF=0.500;MQ=43.87;MQRankSum=1.530;QD=9.70;ReadPosRankSum=-0.213;SOR=2.030	GT:AD:DP:GQ:PL	0/1:21,23:44:99:455,0,450
3L	9116999	.	A	C	805.77	.	AC=1;AF=0.500;AN=2;BaseQRankSum=-1.808;ClippingRankSum=0.000;DP=61;ExcessHet=3.0103;FS=3.803;MLEAC=1;MLEAF=0.500;MQ=43.48;MQRankSum=-0.063;QD=13.21;ReadPosRankSum=-0.325;SOR=1.218	GT:AD:DP:GQ:PL	0/1:38,23:61:99:834,0,2629
3L	9117007	.	A	C	811.77	.	AC=1;AF=0.500;AN=2;BaseQRankSum=-1.473;ClippingRankSum=0.000;DP=55;ExcessHet=3.0103;FS=3.983;MLEAC=1;MLEAF=0.500;MQ=43.42;MQRankSum=0.070;QD=14.76;ReadPosRankSum=-0.848;SOR=1.287	GT:AD:DP:GQ:PL	0/1:33,22:55:99:840,0,2575
3L	9117014	.	G	C	750.77	.	AC=1;AF=0.500;AN=2;BaseQRankSum=-0.517;ClippingRankSum=0.000;DP=55;ExcessHet=3.0103;FS=1.140;MLEAC=1;MLEAF=0.500;MQ=43.42;MQRankSum=-0.042;QD=13.65;ReadPosRankSum=1.070;SOR=0.982	GT:AD:DP:GQ:PL	0/1:34,21:55:99:779,0,2471
3L	9117125	.	A	G	327.77	.	AC=1;AF=0.500;AN=2;BaseQRankSum=-1.033;ClippingRankSum=0.000;DP=64;ExcessHet=3.0103;FS=1.003;MLEAC=1;MLEAF=0.500;MQ=43.44;MQRankSum=-0.072;QD=5.20;ReadPosRankSum=-2.022;SOR=0.840	GT:AD:DP:GQ:PL	0/1:43,20:63:99:356,0,1000
3L	9117317	.	GTGCTGCAGCTCCT	G	1346.73	.	AC=1;AF=0.500;AN=2;BaseQRankSum=-1.784;ClippingRankSum=0.000;DP=66;ExcessHet=3.0103;FS=14.636;MLEAC=1;MLEAF=0.500;MQ=43.71;MQRankSum=-1.229;QD=21.72;ReadPosRankSum=0.817;SOR=0.195	GT:AD:DP:GQ:PL	0/1:27,35:62:99:1384,0,1417
3L	9117360	.	A	T	842.77	.	AC=1;AF=0.500;AN=2;BaseQRankSum=-0.817;ClippingRankSum=0.000;DP=55;ExcessHet=3.0103;FS=7.806;MLEAC=1;MLEAF=0.500;MQ=43.65;MQRankSum=-0.968;QD=15.32;ReadPosRankSum=-1.164;SOR=0.501	GT:AD:DP:GQ:PL	0/1:18,37:55:99:871,0,342
3L	9117525	.	A	G	1828.77	.	AC=1;AF=0.500;AN=2;BaseQRankSum=-1.189;ClippingRankSum=0.000;DP=74;ExcessHet=3.0103;FS=10.317;MLEAC=1;MLEAF=0.500;MQ=43.97;MQRankSum=-0.775;QD=24.71;ReadPosRankSum=-0.686;SOR=0.417	GT:AD:DP:GQ:PL	0/1:29,45:74:99:1857,0,1352
3L	9117529	.	G	T	1821.77	.	AC=1;AF=0.500;AN=2;BaseQRankSum=1.680;ClippingRankSum=0.000;DP=73;ExcessHet=3.0103;FS=10.273;MLEAC=1;MLEAF=0.500;MQ=43.97;MQRankSum=-0.784;QD=24.96;ReadPosRankSum=-0.187;SOR=0.348	GT:AD:DP:GQ:PL	0/1:29,44:73:99:1850,0,1377
3L	9117542	.	A	G	1748.77	.	AC=1;AF=0.500;AN=2;BaseQRankSum=-1.828;ClippingRankSum=0.000;DP=77;ExcessHet=3.0103;FS=12.163;MLEAC=1;MLEAF=0.500;MQ=43.97;MQRankSum=-0.794;QD=22.71;ReadPosRankSum=-0.072;SOR=0.315	GT:AD:DP:GQ:PL	0/1:31,46:77:99:1777,0,1442
3L	9117609	.	C	T	847.77	.	AC=1;AF=0.500;AN=2;BaseQRankSum=0.949;ClippingRankSum=0.000;DP=60;ExcessHet=3.0103;FS=7.597;MLEAC=1;MLEAF=0.500;MQ=44.00;MQRankSum=0.000;QD=14.13;ReadPosRankSum=-0.635;SOR=0.197	GT:AD:DP:GQ:PL	0/1:20,40:60:99:876,0,363
3L	9118401	.	CGCCATCGTCATCATTGCAGGCTCGGCG	C	1711.73	.	AC=2;AF=1.00;AN=2;DP=40;ExcessHet=3.0103;FS=0.000;MLEAC=2;MLEAF=1.00;MQ=43.21;QD=26.03;SOR=1.552	GT:AD:DP:GQ:PL	1/1:0,39:39:99:1749,118,0
3L	9118682	.	TCC	T	1894.73	.	AC=2;AF=1.00;AN=2;DP=53;ExcessHet=3.0103;FS=0.000;MLEAC=2;MLEAF=1.00;MQ=43.60;QD=23.65;SOR=0.693	GT:AD:DP:GQ:PL	1/1:0,48:48:99:1932,148,0
3L	9118701	.	C	T	409.77	.	AC=1;AF=0.500;AN=2;BaseQRankSum=0.492;ClippingRankSum=0.000;DP=55;ExcessHet=3.0103;FS=1.064;MLEAC=1;MLEAF=0.500;MQ=43.68;MQRankSum=-0.614;QD=7.59;ReadPosRankSum=0.986;SOR=0.484	GT:AD:DP:GQ:PL	0/1:32,22:54:99:438,0,1197
3L	9118724	.	T	TA	853.73	.	AC=1;AF=0.500;AN=2;BaseQRankSum=1.979;ClippingRankSum=0.000;DP=55;ExcessHet=3.0103;FS=1.079;MLEAC=1;MLEAF=0.500;MQ=43.95;MQRankSum=0.581;QD=15.81;ReadPosRankSum=-1.604;SOR=0.941	GT:AD:DP:GQ:PL	0/1:20,34:54:99:891,0,728
3L	9118907	.	T	A	738.77	.	AC=1;AF=0.500;AN=2;BaseQRankSum=-0.040;ClippingRankSum=0.000;DP=61;ExcessHet=3.0103;FS=9.344;MLEAC=1;MLEAF=0.500;MQ=43.58;MQRankSum=-1.372;QD=12.11;ReadPosRankSum=-1.709;SOR=1.059	GT:AD:DP:GQ:PL	0/1:40,21:61:99:767,0,1655
3L	9118909	.	TATACA	T	729.73	.	AC=1;AF=0.500;AN=2;BaseQRankSum=1.503;ClippingRankSum=0.000;DP=62;ExcessHet=3.0103;FS=9.733;MLEAC=1;MLEAF=0.500;MQ=43.63;MQRankSum=-0.899;QD=11.77;ReadPosRankSum=-1.726;SOR=1.395	GT:AD:DP:GQ:PL	0/1:41,21:62:99:767,0,1655
3L	9118920	.	T	TCTAA	2636.73	.	AC=2;AF=1.00;AN=2;DP=61;ExcessHet=3.0103;FS=0.000;MLEAC=2;MLEAF=1.00;MQ=43.63;QD=30.87;SOR=0.836	GT:AD:DP:GQ:PL	1/1:0,58:58:99:2674,180,0
3L	9118965	.	C	T	2131.77	.	AC=2;AF=1.00;AN=2;DP=49;ExcessHet=3.0103;FS=0.000;MLEAC=2;MLEAF=1.00;MQ=43.62;QD=31.67;SOR=1.067	GT:AD:DP:GQ:PL	1/1:0,48:48:99:2160,145,0
3L	9118972	.	GTA	G	2231.73	.	AC=2;AF=1.00;AN=2;DP=51;ExcessHet=3.0103;FS=0.000;MLEAC=2;MLEAF=1.00;MQ=43.63;QD=28.56;SOR=1.094	GT:AD:DP:GQ:PL	1/1:0,51:51:99:2269,154,0
3L	9119400	.	T	A	1494.77	.	AC=2;AF=1.00;AN=2;DP=56;ExcessHet=3.0103;FS=0.000;MLEAC=2;MLEAF=1.00;MQ=43.97;QD=27.18;SOR=1.371	GT:AD:DP:GQ:PL	1/1:0,55:55:99:1523,165,0
3L	9119874	.	GCTTATCTACA	G	3151.73	.	AC=2;AF=1.00;AN=2;DP=71;ExcessHet=3.0103;FS=0.000;MLEAC=2;MLEAF=1.00;MQ=43.92;QD=28.25;SOR=0.904	GT:AD:DP:GQ:PL	1/1:0,71:71:99:3189,214,0
3L	9119972	.	A	G	1541.77	.	AC=2;AF=1.00;AN=2;DP=58;ExcessHet=3.0103;FS=0.000;MLEAC=2;MLEAF=1.00;MQ=43.93;QD=26.58;SOR=0.914	GT:AD:DP:GQ:PL	1/1:0,58:58:99:1570,173,0
3L	9120077	.	C	T	920.77	.	AC=1;AF=0.500;AN=2;BaseQRankSum=2.475;ClippingRankSum=0.000;DP=71;ExcessHet=3.0103;FS=0.000;MLEAC=1;MLEAF=0.500;MQ=43.66;MQRankSum=-0.619;QD=13.34;ReadPosRankSum=0.786;SOR=0.610	GT:AD:DP:GQ:PL	0/1:28,41:69:99:949,0,538
3L	9120179	.	C	A	2734.77	.	AC=2;AF=1.00;AN=2;DP=64;ExcessHet=3.0103;FS=0.000;MLEAC=2;MLEAF=1.00;MQ=42.59;QD=28.25;SOR=0.892	GT:AD:DP:GQ:PL	1/1:0,64:64:99:2763,196,0
3L	9120199	.	C	T	2927.77	.	AC=2;AF=1.00;AN=2;DP=66;ExcessHet=3.0103;FS=0.000;MLEAC=2;MLEAF=1.00;MQ=42.49;QD=33.79;SOR=0.754	GT:AD:DP:GQ:PL	1/1:0,66:66:99:2956,199,0
3L	9120206	.	C	G	2889.77	.	AC=2;AF=1.00;AN=2;DP=65;ExcessHet=3.0103;FS=0.000;MLEAC=2;MLEAF=1.00;MQ=42.46;QD=32.14;SOR=0.787	GT:AD:DP:GQ:PL	1/1:0,65:65:99:2918,199,0
3L	9120239	.	C	T	1191.77	.	AC=1;AF=0.500;AN=2;BaseQRankSum=0.842;ClippingRankSum=0.000;DP=58;ExcessHet=3.0103;FS=2.244;MLEAC=1;MLEAF=0.500;MQ=41.59;MQRankSum=-0.182;QD=20.55;ReadPosRankSum=-1.403;SOR=1.119	GT:AD:DP:GQ:PL	0/1:27,31:58:99:1220,0,1040
3L	9120241	.	A	C	1191.77	.	AC=1;AF=0.500;AN=2;BaseQRankSum=0.330;ClippingRankSum=0.000;DP=58;ExcessHet=3.0103;FS=2.244;MLEAC=1;MLEAF=0.500;MQ=41.59;MQRankSum=-0.182;QD=20.55;ReadPosRankSum=-1.310;SOR=1.119	GT:AD:DP:GQ:PL	0/1:27,31:58:99:1220,0,1040
3L	9120245	.	T	C	1194.77	.	AC=1;AF=0.500;AN=2;BaseQRankSum=0.443;ClippingRankSum=0.000;DP=54;ExcessHet=3.0103;FS=2.346;MLEAC=1;MLEAF=0.500;MQ=41.48;MQRankSum=-0.204;QD=22.13;ReadPosRankSum=-1.302;SOR=1.151	GT:AD:DP:GQ:PL	0/1:25,29:54:99:1223,0,998
3L	9120260	.	A	T	1152.77	.	AC=1;AF=0.500;AN=2;BaseQRankSum=-0.518;ClippingRankSum=0.000;DP=55;ExcessHet=3.0103;FS=2.266;MLEAC=1;MLEAF=0.500;MQ=41.42;MQRankSum=-0.485;QD=20.96;ReadPosRankSum=-0.118;SOR=0.922	GT:AD:DP:GQ:PL	0/1:25,30:55:99:1181,0,1001
3L	9120262	.	C	T	1155.77	.	AC=1;AF=0.500;AN=2;BaseQRankSum=1.761;ClippingRankSum=0.000;DP=54;ExcessHet=3.0103;FS=1.055;MLEAC=1;MLEAF=0.500;MQ=41.37;MQRankSum=-0.368;QD=21.40;ReadPosRankSum=-0.383;SOR=0.976	GT:AD:DP:GQ:PL	0/1:24,30:54:99:1184,0,959
3L	9120307	.	A	T	1449.77	.	AC=1;AF=0.500;AN=2;BaseQRankSum=0.119;ClippingRankSum=0.000;DP=61;ExcessHet=3.0103;FS=1.007;MLEAC=1;MLEAF=0.500;MQ=41.94;MQRankSum=-0.599;QD=23.77;ReadPosRankSum=0.814;SOR=0.918	GT:AD:DP:GQ:PL	0/1:25,36:61:99:1478,0,879
3L	9120314	.	G	C	1494.77	.	AC=1;AF=0.500;AN=2;BaseQRankSum=-0.531;ClippingRankSum=0.000;DP=60;ExcessHet=3.0103;FS=1.032;MLEAC=1;MLEAF=0.500;MQ=42.08;MQRankSum=-0.830;QD=24.91;ReadPosRankSum=-0.061;SOR=0.883	GT:AD:DP:GQ:PL	0/1:22,38:60:99:1523,0,850
3L	9120336	.	T	G	1620.77	.	AC=1;AF=0.500;AN=2;BaseQRankSum=-0.172;ClippingRankSum=0.000;DP=62;ExcessHet=3.0103;FS=2.280;MLEAC=1;MLEAF=0.500;MQ=41.57;MQRankSum=-0.349;QD=26.14;ReadPosRankSum=0.221;SOR=1.087	GT:AD:DP:GQ:PL	0/1:21,41:62:99:1649,0,869
3L	9120341	.	A	T	1658.77	.	AC=1;AF=0.500;AN=2;BaseQRankSum=-0.289;ClippingRankSum=0.000;DP=62;ExcessHet=3.0103;FS=3.628;MLEAC=1;MLEAF=0.500;MQ=41.50;MQRankSum=-0.216;QD=26.75;ReadPosRankSum=0.812;SOR=1.019	GT:AD:DP:GQ:PL	0/1:21,41:62:99:1687,0,782
3L	9120361	.	T	G	2245.77	.	AC=2;AF=1.00;AN=2;DP=58;ExcessHet=3.0103;FS=0.000;MLEAC=2;MLEAF=1.00;MQ=41.02;QD=31.27;SOR=0.836	GT:AD:DP:GQ:PL	1/1:0,58:58:99:2274,180,0
3L	9120430	.	A	ACTCGCATATAACCGATGTGTGTATCTGCATTTGCATGAGCACCTATATCTCAGCGTGCGCCTCGTATATCTGCGTGAGTGTGTGCTATTGTAGTTGCCATGATTGTTAAGATATTTTTGG,ACTCGCATATAAACCGATGTGTGTATCTGCATTTGCATGAGCACCTATATCTCGGCGTGCGCCTCGTGTATCTGATCTGCGTGAGTGTGTGCTATTGTAGTTGCCATGCTTGTTAAGATATTTTTGG	3256.73	.	AC=1,1;AF=0.500,0.500;AN=2;BaseQRankSum=-0.153;ClippingRankSum=0.000;DP=45;ExcessHet=3.0103;FS=2.757;MLEAC=1,1;MLEAF=0.500,0.500;MQ=39.06;MQRankSum=-1.402;QD=35.44;ReadPosRankSum=-2.308;SOR=2.093	GT:AD:DP:GQ:PL	1/2:4,24,13:41:99:3294,1139,975,1444,0,1289
3L	9120509	.	A	T	1037.77	.	AC=2;AF=1.00;AN=2;DP=39;ExcessHet=3.0103;FS=0.000;MLEAC=2;MLEAF=1.00;MQ=42.81;QD=26.61;SOR=0.850	GT:AD:DP:GQ:PL	1/1:0,39:39:99:1066,117,0
3L	9120867	.	A	G	545.77	.	AC=1;AF=0.500;AN=2;BaseQRankSum=0.159;ClippingRankSum=0.000;DP=63;ExcessHet=3.0103;FS=6.832;MLEAC=1;MLEAF=0.500;MQ=43.79;MQRankSum=0.375;QD=8.66;ReadPosRankSum=0.239;SOR=1.040	GT:AD:DP:GQ:PL	0/1:35,28:63:99:574,0,771
3L	9121032	.	C	T	536.77	.	AC=1;AF=0.500;AN=2;BaseQRankSum=0.695;ClippingRankSum=0.000;DP=55;ExcessHet=3.0103;FS=5.608;MLEAC=1;MLEAF=0.500;MQ=43.77;MQRankSum=-0.439;QD=10.13;ReadPosRankSum=0.585;SOR=0.533	GT:AD:DP:GQ:PL	0/1:27,26:53:99:565,0,573
3L	9121176	.	C	T	572.77	.	AC=1;AF=0.500;AN=2;BaseQRankSum=0.379;ClippingRankSum=0.000;DP=42;ExcessHet=3.0103;FS=12.517;MLEAC=1;MLEAF=0.500;MQ=43.93;MQRankSum=-0.696;QD=13.64;ReadPosRankSum=0.475;SOR=0.217	GT:AD:DP:GQ:PL	0/1:15,27:42:99:601,0,278
3L	9121316	.	G	A	190.77	.	AC=1;AF=0.500;AN=2;BaseQRankSum=0.816;ClippingRankSum=0.000;DP=49;ExcessHet=3.0103;FS=5.077;MLEAC=1;MLEAF=0.500;MQ=43.28;MQRankSum=-0.696;QD=4.24;ReadPosRankSum=0.748;SOR=1.743	GT:AD:DP:GQ:PL	0/1:32,13:45:99:219,0,694
3L	9121524	.	G	A	1415.77	.	AC=2;AF=1.00;AN=2;DP=46;ExcessHet=3.0103;FS=0.000;MLEAC=2;MLEAF=1.00;MQ=43.76;QD=30.78;SOR=1.203	GT:AD:DP:GQ:PL	1/1:0,46:46:99:1444,141,0
3L	9121537	.	T	C	141.77	.	AC=1;AF=0.500;AN=2;BaseQRankSum=0.541;ClippingRankSum=0.000;DP=44;ExcessHet=3.0103;FS=1.400;MLEAC=1;MLEAF=0.500;MQ=43.75;MQRankSum=0.864;QD=3.22;ReadPosRankSum=-0.661;SOR=0.389	GT:AD:DP:GQ:PL	0/1:33,11:44:99:170,0,772
3L	9121560	.	G	C	1434.77	.	AC=2;AF=1.00;AN=2;DP=46;ExcessHet=3.0103;FS=0.000;MLEAC=2;MLEAF=1.00;MQ=43.76;QD=31.19;SOR=1.203	GT:AD:DP:GQ:PL	1/1:0,46:46:99:1463,138,0
3L	9121979	.	A	T	1543.77	.	AC=2;AF=1.00;AN=2;DP=60;ExcessHet=3.0103;FS=0.000;MLEAC=2;MLEAF=1.00;MQ=43.93;QD=25.73;SOR=0.906	GT:AD:DP:GQ:PL	1/1:0,60:60:99:1572,178,0
3L	9122006	.	G	GC	1777.73	.	AC=2;AF=1.00;AN=2;DP=60;ExcessHet=3.0103;FS=0.000;MLEAC=2;MLEAF=1.00;MQ=43.90;QD=30.65;SOR=0.836	GT:AD:DP:GQ:PL	1/1:0,58:58:99:1815,177,0
3L	9122134	.	T	C	2677.77	.	AC=2;AF=1.00;AN=2;DP=59;ExcessHet=3.0103;FS=0.000;MLEAC=2;MLEAF=1.00;MQ=43.42;QD=25.33;SOR=1.421	GT:AD:DP:GQ:PL	1/1:0,59:59:99:2706,190,0
3L	9122142	.	G	A	2683.77	.	AC=2;AF=1.00;AN=2;DP=63;ExcessHet=3.0103;FS=0.000;MLEAC=2;MLEAF=1.00;MQ=43.46;QD=29.91;SOR=1.179	GT:AD:DP:GQ:PL	1/1:0,63:63:99:2712,190,0
3L	9122162	.	GC	G	926.73	.	AC=1;AF=0.500;AN=2;BaseQRankSum=0.602;ClippingRankSum=0.000;DP=65;ExcessHet=3.0103;FS=0.000;MLEAC=1;MLEAF=0.500;MQ=43.47;MQRankSum=0.346;QD=14.48;ReadPosRankSum=0.753;SOR=0.711	GT:AD:DP:GQ:PL	0/1:17,47:64:99:964,0,247
3L	9122178	.	T	C	2450.77	.	AC=2;AF=1.00;AN=2;BaseQRankSum=1.841;ClippingRankSum=0.000;DP=67;ExcessHet=3.0103;FS=3.078;MLEAC=2;MLEAF=1.00;MQ=43.46;MQRankSum=-0.297;QD=30.00;ReadPosRankSum=-0.027;SOR=0.321	GT:AD:DP:GQ:PL	1/1:1,64:65:99:2479,184,0
3L	9122310	.	G	A	642.77	.	AC=1;AF=0.500;AN=2;BaseQRankSum=-1.680;ClippingRankSum=0.000;DP=41;ExcessHet=3.0103;FS=3.017;MLEAC=1;MLEAF=0.500;MQ=43.60;MQRankSum=0.228;QD=15.68;ReadPosRankSum=0.459;SOR=0.330	GT:AD:DP:GQ:PL	0/1:11,30:41:99:671,0,189
3L	9122367	.	C	T	305.77	.	AC=1;AF=0.500;AN=2;BaseQRankSum=0.674;ClippingRankSum=0.000;DP=46;ExcessHet=3.0103;FS=0.000;MLEAC=1;MLEAF=0.500;MQ=43.64;MQRankSum=0.213;QD=6.65;ReadPosRankSum=0.250;SOR=0.608	GT:AD:DP:GQ:PL	0/1:29,17:46:99:334,0,1117
3L	9122373	.	C	CT	556.73	.	AC=1;AF=0.500;AN=2;BaseQRankSum=1.033;ClippingRankSum=0.000;DP=46;ExcessHet=3.0103;FS=0.000;MLEAC=1;MLEAF=0.500;MQ=43.64;MQRankSum=-0.221;QD=12.65;ReadPosRankSum=-0.422;SOR=0.657	GT:AD:DP:GQ:PL	0/1:17,27:44:99:594,0,633
3L	9122558	.	G	GTT	301.73	.	AC=1;AF=0.500;AN=2;BaseQRankSum=0.819;ClippingRankSum=0.000;DP=36;ExcessHet=3.0103;FS=3.229;MLEAC=1;MLEAF=0.500;MQ=43.89;MQRankSum=0.800;QD=8.87;ReadPosRankSum=-0.036;SOR=0.828	GT:AD:DP:GQ:PL	0/1:22,12:34:99:339,0,712
3L	9122645	.	A	G	1021.77	.	AC=2;AF=1.00;AN=2;DP=38;ExcessHet=3.0103;FS=0.000;MLEAC=2;MLEAF=1.00;MQ=43.90;QD=26.89;SOR=0.914	GT:AD:DP:GQ:PL	1/1:0,38:38:99:1050,114,0
3L	9122686	.	A	G	1118.77	.	AC=2;AF=1.00;AN=2;DP=41;ExcessHet=3.0103;FS=0.000;MLEAC=2;MLEAF=1.00;MQ=44.00;QD=27.29;SOR=0.741	GT:AD:DP:GQ:PL	1/1:0,41:41:99:1147,123,0
3L	9122739	.	C	T	1239.77	.	AC=1;AF=0.500;AN=2;BaseQRankSum=-2.365;ClippingRankSum=0.000;DP=53;ExcessHet=3.0103;FS=2.427;MLEAC=1;MLEAF=0.500;MQ=44.00;MQRankSum=0.000;QD=23.39;ReadPosRankSum=0.246;SOR=1.161	GT:AD:DP:GQ:PL	0/1:21,32:53:99:1268,0,769
3L	9122748	.	G	A	1209.77	.	AC=1;AF=0.500;AN=2;BaseQRankSum=2.049;ClippingRankSum=0.000;DP=51;ExcessHet=3.0103;FS=1.118;MLEAC=1;MLEAF=0.500;MQ=44.00;MQRankSum=0.000;QD=23.72;ReadPosRankSum=-0.338;SOR=0.972	GT:AD:DP:GQ:PL	0/1:20,31:51:99:1238,0,770
3L	9122756	.	G	T	377.77	.	AC=1;AF=0.500;AN=2;BaseQRankSum=0.406;ClippingRankSum=0.000;DP=50;ExcessHet=3.0103;FS=2.441;MLEAC=1;MLEAF=0.500;MQ=44.00;MQRankSum=0.000;QD=7.56;ReadPosRankSum=-0.187;SOR=0.413	GT:AD:DP:GQ:PL	0/1:29,21:50:99:406,0,1170
3L	9122811	.	T	TTA	482.73	.	AC=1;AF=0.500;AN=2;BaseQRankSum=0.474;ClippingRankSum=0.000;DP=50;ExcessHet=3.0103;FS=0.000;MLEAC=1;MLEAF=0.500;MQ=43.92;MQRankSum=1.209;QD=10.27;ReadPosRankSum=-0.033;SOR=0.602	GT:AD:DP:GQ:PL	0/1:28,19:47:99:520,0,802
3L	9122912	.	A	C	1232.77	.	AC=2;AF=1.00;AN=2;DP=52;ExcessHet=3.0103;FS=0.000;MLEAC=2;MLEAF=1.00;MQ=43.71;QD=24.66;SOR=1.157	GT:AD:DP:GQ:PL	1/1:0,50:50:99:1261,148,0
3L	9122983	.	C	A	1989.77	.	AC=2;AF=1.00;AN=2;DP=74;ExcessHet=3.0103;FS=0.000;MLEAC=2;MLEAF=1.00;MQ=43.58;QD=26.89;SOR=0.804	GT:AD:DP:GQ:PL	1/1:0,74:74:99:2018,221,0
3L	9122995	.	T	A	2103.77	.	AC=2;AF=1.00;AN=2;DP=78;ExcessHet=3.0103;FS=0.000;MLEAC=2;MLEAF=1.00;MQ=43.56;QD=26.97;SOR=0.744	GT:AD:DP:GQ:PL	1/1:0,78:78:99:2132,233,0
3L	9123014	.	A	C	2125.77	.	AC=2;AF=1.00;AN=2;DP=81;ExcessHet=3.0103;FS=0.000;MLEAC=2;MLEAF=1.00;MQ=43.59;QD=26.24;SOR=0.821	GT:AD:DP:GQ:PL	1/1:0,81:81:99:2154,241,0
3L	9123044	.	A	T	454.77	.	AC=1;AF=0.500;AN=2;BaseQRankSum=1.284;ClippingRankSum=0.000;DP=88;ExcessHet=3.0103;FS=1.899;MLEAC=1;MLEAF=0.500;MQ=43.79;MQRankSum=1.416;QD=5.17;ReadPosRankSum=-1.408;SOR=1.007	GT:AD:DP:GQ:PL	0/1:60,28:88:99:483,0,1323
3L	9123051	.	T	G	3889.77	.	AC=2;AF=1.00;AN=2;DP=90;ExcessHet=3.0103;FS=0.000;MLEAC=2;MLEAF=1.00;MQ=43.79;QD=33.04;SOR=0.990	GT:AD:DP:GQ:PL	1/1:0,90:90:99:3918,271,0
3L	9123056	.	A	C	3860.77	.	AC=2;AF=1.00;AN=2;DP=85;ExcessHet=3.0103;FS=0.000;MLEAC=2;MLEAF=1.00;MQ=43.78;QD=29.81;SOR=1.101	GT:AD:DP:GQ:PL	1/1:0,85:85:99:3889,268,0
3L	9123107	.	C	T	2107.77	.	AC=1;AF=0.500;AN=2;BaseQRankSum=-0.354;ClippingRankSum=0.000;DP=76;ExcessHet=3.0103;FS=14.118;MLEAC=1;MLEAF=0.500;MQ=43.63;MQRankSum=-2.414;QD=27.73;ReadPosRankSum=-0.450;SOR=0.733	GT:AD:DP:GQ:PL	0/1:21,55:76:99:2136,0,804
3L	9123117	.	T	G	2077.77	.	AC=1;AF=0.500;AN=2;BaseQRankSum=-1.013;ClippingRankSum=0.000;DP=72;ExcessHet=3.0103;FS=9.476;MLEAC=1;MLEAF=0.500;MQ=43.61;MQRankSum=-2.435;QD=28.86;ReadPosRankSum=-0.318;SOR=0.447	GT:AD:DP:GQ:PL	0/1:20,52:72:99:2106,0,726
3L	9123163	.	T	C	1060.77	.	AC=1;AF=0.500;AN=2;BaseQRankSum=-3.739;ClippingRankSum=0.000;DP=76;ExcessHet=3.0103;FS=6.353;MLEAC=1;MLEAF=0.500;MQ=43.72;MQRankSum=-2.418;QD=13.96;ReadPosRankSum=1.358;SOR=0.269	GT:AD:DP:GQ:PL	0/1:26,50:76:99:1089,0,495
3L	9123185	.	T	G	1931.77	.	AC=1;AF=0.500;AN=2;BaseQRankSum=0.174;ClippingRankSum=0.000;DP=80;ExcessHet=3.0103;FS=7.703;MLEAC=1;MLEAF=0.500;MQ=43.73;MQRankSum=-2.548;QD=24.45;ReadPosRankSum=0.885;SOR=0.868	GT:AD:DP:GQ:PL	0/1:29,50:79:99:1960,0,1392
3L	9123188	.	ACAAATTTCCT	A	1881.73	.	AC=1;AF=0.500;AN=2;BaseQRankSum=-0.120;ClippingRankSum=0.000;DP=85;ExcessHet=3.0103;FS=4.238;MLEAC=1;MLEAF=0.500;MQ=43.75;MQRankSum=-2.819;QD=22.40;ReadPosRankSum=1.233;SOR=0.900	GT:AD:DP:GQ:PL	0/1:35,49:84:99:1919,0,1563
3L	9123413	.	C	T	1247.77	.	AC=1;AF=0.500;AN=2;BaseQRankSum=0.905;ClippingRankSum=0.000;DP=53;ExcessHet=3.0103;FS=8.267;MLEAC=1;MLEAF=0.500;MQ=44.00;MQRankSum=0.000;QD=24.00;ReadPosRankSum=1.192;SOR=0.165	GT:AD:DP:GQ:PL	0/1:19,33:52:99:1276,0,1614
3L	9123422	.	A	T	1325.77	.	AC=1;AF=0.500;AN=2;BaseQRankSum=-2.616;ClippingRankSum=0.000;DP=50;ExcessHet=3.0103;FS=10.884;MLEAC=1;MLEAF=0.500;MQ=44.00;MQRankSum=0.000;QD=27.06;ReadPosRankSum=0.948;SOR=0.485	GT:AD:DP:GQ:PL	0/1:18,31:49:99:1354,0,1704
3L	9123431	.	T	C	1372.77	.	AC=1;AF=0.500;AN=2;BaseQRankSum=-0.398;ClippingRankSum=0.000;DP=51;ExcessHet=3.0103;FS=14.514;MLEAC=1;MLEAF=0.500;MQ=43.96;MQRankSum=-0.643;QD=27.46;ReadPosRankSum=-0.770;SOR=0.746	GT:AD:DP:GQ:PL	0/1:16,34:50:99:1401,0,1538
3L	9123437	.	G	C	1313.77	.	AC=1;AF=0.500;AN=2;BaseQRankSum=-3.497;ClippingRankSum=0.000;DP=50;ExcessHet=3.0103;FS=11.575;MLEAC=1;MLEAF=0.500;MQ=43.92;MQRankSum=-0.964;QD=26.81;ReadPosRankSum=-0.201;SOR=0.443	GT:AD:DP:GQ:PL	0/1:16,33:49:99:1342,0,1541
3L	9123842	.	A	T	646.77	.	AC=1;AF=0.500;AN=2;BaseQRankSum=1.255;ClippingRankSum=0.000;DP=62;ExcessHet=3.0103;FS=2.139;MLEAC=1;MLEAF=0.500;MQ=43.97;MQRankSum=0.000;QD=10.60;ReadPosRankSum=-0.571;SOR=0.550	GT:AD:DP:GQ:PL	0/1:30,31:61:99:675,0,637
3L	9123880	.	T	G	604.77	.	AC=1;AF=0.500;AN=2;BaseQRankSum=1.572;ClippingRankSum=0.000;DP=59;ExcessHet=3.0103;FS=5.136;MLEAC=1;MLEAF=0.500;MQ=43.97;MQRankSum=0.000;QD=10.43;ReadPosRankSum=-1.728;SOR=0.547	GT:AD:DP:GQ:PL	0/1:28,30:58:99:633,0,569
3L	9123955	.	G	A	673.77	.	AC=1;AF=0.500;AN=2;BaseQRankSum=4.278;ClippingRankSum=0.000;DP=59;ExcessHet=3.0103;FS=12.117;MLEAC=1;MLEAF=0.500;MQ=43.97;MQRankSum=0.000;QD=11.82;ReadPosRankSum=0.778;SOR=0.726	GT:AD:DP:GQ:PL	0/1:26,31:57:99:702,0,496
3L	9123963	.	C	CTT	663.73	.	AC=1;AF=0.500;AN=2;BaseQRankSum=2.141;ClippingRankSum=0.000;DP=57;ExcessHet=3.0103;FS=16.407;MLEAC=1;MLEAF=0.500;MQ=43.97;MQRankSum=0.000;QD=13.01;ReadPosRankSum=0.558;SOR=0.818	GT:AD:DP:GQ:PL	0/1:23,28:51:99:701,0,544
3L	9124103	.	T	A	798.77	.	AC=1;AF=0.500;AN=2;BaseQRankSum=1.866;ClippingRankSum=0.000;DP=52;ExcessHet=3.0103;FS=1.174;MLEAC=1;MLEAF=0.500;MQ=43.92;MQRankSum=0.625;QD=15.36;ReadPosRankSum=1.251;SOR=1.061	GT:AD:DP:GQ:PL	0/1:16,36:52:99:827,0,282
3L	9124167	.	T	C	1716.77	.	AC=1;AF=0.500;AN=2;BaseQRankSum=-1.206;ClippingRankSum=0.000;DP=60;ExcessHet=3.0103;FS=2.412;MLEAC=1;MLEAF=0.500;MQ=43.93;MQRankSum=0.648;QD=28.61;ReadPosRankSum=0.371;SOR=0.368	GT:AD:DP:GQ:PL	0/1:18,42:60:99:1745,0,626
3L	9124168	.	C	A	1716.77	.	AC=1;AF=0.500;AN=2;BaseQRankSum=3.439;ClippingRankSum=0.000;DP=61;ExcessHet=3.0103;FS=3.826;MLEAC=1;MLEAF=0.500;MQ=43.94;MQRankSum=0.666;QD=28.14;ReadPosRankSum=0.221;SOR=0.430	GT:AD:DP:GQ:PL	0/1:18,43:61:99:1745,0,626
3L	9124203	.	TTTGTTGTTG	T	1585.73	.	AC=1;AF=0.500;AN=2;BaseQRankSum=1.662;ClippingRankSum=0.000;DP=61;ExcessHet=3.0103;FS=2.536;MLEAC=1;MLEAF=0.500;MQ=44.30;MQRankSum=1.117;QD=28.32;ReadPosRankSum=0.154;SOR=0.744	GT:AD:DP:GQ:PL	0/1:16,40:56:99:1623,0,551
3L	9124351	.	ATTT	A	831.73	.	AC=1;AF=0.500;AN=2;BaseQRankSum=0.203;ClippingRankSum=0.000;DP=42;ExcessHet=3.0103;FS=0.000;MLEAC=1;MLEAF=0.500;MQ=44.44;MQRankSum=1.891;QD=22.48;ReadPosRankSum=0.137;SOR=1.106	GT:AD:DP:GQ:PL	0/1:7,30:37:99:869,0,141
3L	9124382	.	AG	A	799.73	.	AC=1;AF=0.500;AN=2;BaseQRankSum=-1.286;ClippingRankSum=0.000;DP=47;ExcessHet=3.0103;FS=0.000;MLEAC=1;MLEAF=0.500;MQ=43.88;MQRankSum=0.421;QD=17.39;ReadPosRankSum=2.075;SOR=0.720	GT:AD:DP:GQ:PL	0/1:11,35:46:99:837,0,170
3L	9124457	.	G	C	1016.77	.	AC=1;AF=0.500;AN=2;BaseQRankSum=0.136;ClippingRankSum=0.000;DP=46;ExcessHet=3.0103;FS=0.000;MLEAC=1;MLEAF=0.500;MQ=44.00;MQRankSum=0.000;QD=22.59;ReadPosRankSum=-1.383;SOR=0.701	GT:AD:DP:GQ:PL	0/1:15,30:45:99:1045,0,519
3L	9124475	.	G	C	938.77	.	AC=1;AF=0.500;AN=2;BaseQRankSum=0.553;ClippingRankSum=0.000;DP=42;ExcessHet=3.0103;FS=1.256;MLEAC=1;MLEAF=0.500;MQ=44.00;MQRankSum=0.000;QD=22.35;ReadPosRankSum=-0.105;SOR=0.835	GT:AD:DP:GQ:PL	0/1:15,27:42:99:967,0,509
3L	9124531	.	T	C	1158.77	.	AC=1;AF=0.500;AN=2;BaseQRankSum=-3.131;ClippingRankSum=0.000;DP=48;ExcessHet=3.0103;FS=0.000;MLEAC=1;MLEAF=0.500;MQ=44.00;MQRankSum=0.000;QD=24.14;ReadPosRankSum=0.394;SOR=0.551	GT:AD:DP:GQ:PL	0/1:18,30:48:99:1187,0,632
3L	9124536	.	T	TAAA	1149.73	.	AC=1;AF=0.500;AN=2;BaseQRankSum=-2.128;ClippingRankSum=0.000;DP=47;ExcessHet=3.0103;FS=1.199;MLEAC=1;MLEAF=0.500;MQ=44.00;MQRankSum=0.000;QD=24.46;ReadPosRankSum=-0.055;SOR=0.446	GT:AD:DP:GQ:PL	0/1:17,30:47:99:1187,0,629
3L	9124602	.	TA	T	419.73	.	AC=1;AF=0.500;AN=2;BaseQRankSum=-0.168;ClippingRankSum=0.000;DP=44;ExcessHet=3.0103;FS=3.057;MLEAC=1;MLEAF=0.500;MQ=43.67;MQRankSum=-0.974;QD=10.76;ReadPosRankSum=-0.701;SOR=0.287	GT:AD:DP:GQ:PL	0/1:13,26:39:99:457,0,180
3L	9124943	.	G	GA	711.73	.	AC=1;AF=0.500;AN=2;BaseQRankSum=-0.614;ClippingRankSum=0.000;DP=58;ExcessHet=3.0103;FS=0.000;MLEAC=1;MLEAF=0.500;MQ=43.75;MQRankSum=-0.856;QD=13.18;ReadPosRankSum=0.164;SOR=0.639	GT:AD:DP:GQ:PL	0/1:15,39:54:99:749,0,178
3L	9125030	.	A	G	873.77	.	AC=1;AF=0.500;AN=2;BaseQRankSum=-0.087;ClippingRankSum=0.000;DP=61;ExcessHet=3.0103;FS=0.000;MLEAC=1;MLEAF=0.500;MQ=43.97;MQRankSum=-0.664;QD=14.32;ReadPosRankSum=-1.271;SOR=0.655	GT:AD:DP:GQ:PL	0/1:20,41:61:99:902,0,369
3L	9125155	.	C	CT	419.73	.	AC=1;AF=0.500;AN=2;BaseQRankSum=-1.250;ClippingRankSum=0.000;DP=44;ExcessHet=3.0103;FS=1.322;MLEAC=1;MLEAF=0.500;MQ=43.96;MQRankSum=-0.695;QD=10.76;ReadPosRankSum=0.191;SOR=1.136	GT:AD:DP:GQ:PL	0/1:14,25:39:99:457,0,170
3L	9125868	.	TA	T	359.73	.	AC=1;AF=0.500;AN=2;BaseQRankSum=0.147;ClippingRankSum=0.000;DP=69;ExcessHet=3.0103;FS=0.979;MLEAC=1;MLEAF=0.500;MQ=44.00;MQRankSum=0.000;QD=5.53;ReadPosRankSum=-1.288;SOR=0.892	GT:AD:DP:GQ:PL	0/1:37,28:65:99:397,0,604
3L	9126089	.	TG	T	527.73	.	AC=1;AF=0.500;AN=2;BaseQRankSum=-1.892;ClippingRankSum=0.000;DP=61;ExcessHet=3.0103;FS=8.012;MLEAC=1;MLEAF=0.500;MQ=44.36;MQRankSum=1.475;QD=8.94;ReadPosRankSum=-0.888;SOR=0.179	GT:AD:DP:GQ:PL	0/1:30,29:59:99:565,0,587
3L	9126467	.	A	AC	333.73	.	AC=2;AF=1.00;AN=2;DP=22;ExcessHet=3.0103;FS=0.000;MLEAC=2;MLEAF=1.00;MQ=43.73;QD=22.25;SOR=1.112	GT:AD:DP:GQ:PL	1/1:0,15:15:45:371,45,0
3L	9126489	.	GC	G,GCC	481.73	.	AC=1,1;AF=0.500,0.500;AN=2;DP=20;ExcessHet=3.0103;FS=0.000;MLEAC=1,1;MLEAF=0.500,0.500;MQ=44.00;QD=30.11;SOR=1.244	GT:AD:DP:GQ:PL	1/2:0,11,5:16:99:519,278,260,273,0,431
3L	9126498	.	C	T	234.77	.	AC=1;AF=0.500;AN=2;BaseQRankSum=0.923;ClippingRankSum=0.000;DP=24;ExcessHet=3.0103;FS=0.000;MLEAC=1;MLEAF=0.500;MQ=43.67;MQRankSum=-1.448;QD=10.67;ReadPosRankSum=-0.702;SOR=0.495	GT:AD:DP:GQ:PL	0/1:13,9:22:99:263,0,476
3L	9126520	.	G	A	721.77	.	AC=2;AF=1.00;AN=2;DP=23;ExcessHet=3.0103;FS=0.000;MLEAC=2;MLEAF=1.00;MQ=43.66;QD=31.38;SOR=0.776	GT:AD:DP:GQ:PL	1/1:0,23:23:69:750,69,0
3L	9126655	.	C	T	557.77	.	AC=1;AF=0.500;AN=2;BaseQRankSum=-1.441;ClippingRankSum=0.000;DP=38;ExcessHet=3.0103;FS=4.052;MLEAC=1;MLEAF=0.500;MQ=43.47;MQRankSum=-1.094;QD=14.68;ReadPosRankSum=1.544;SOR=0.160	GT:AD:DP:GQ:PL	0/1:12,26:38:99:586,0,231
3L	9126696	.	C	A	571.77	.	AC=1;AF=0.500;AN=2;BaseQRankSum=1.110;ClippingRankSum=0.000;DP=41;ExcessHet=3.0103;FS=5.602;MLEAC=1;MLEAF=0.500;MQ=43.56;MQRankSum=-0.985;QD=13.95;ReadPosRankSum=-0.247;SOR=0.176	GT:AD:DP:GQ:PL	0/1:14,27:41:99:600,0,257
3L	9127183	.	CGA	C	1079.73	.	AC=1;AF=0.500;AN=2;BaseQRankSum=0.069;ClippingRankSum=0.000;DP=59;ExcessHet=3.0103;FS=2.439;MLEAC=1;MLEAF=0.500;MQ=43.47;MQRankSum=-0.931;QD=19.28;ReadPosRankSum=1.704;SOR=0.893	GT:AD:DP:GQ:PL	0/1:17,39:56:99:1117,0,401
3L	9127457	.	C	A	1252.77	.	AC=1;AF=0.500;AN=2;BaseQRankSum=2.132;ClippingRankSum=0.000;DP=59;ExcessHet=3.0103;FS=2.256;MLEAC=1;MLEAF=0.500;MQ=42.00;MQRankSum=-4.868;QD=21.23;ReadPosRankSum=-0.830;SOR=1.141	GT:AD:DP:GQ:PL	0/1:25,34:59:99:1281,0,920
3L	9127471	.	CAGTAATTTTGTTTTA	C	1314.73	.	AC=1;AF=0.500;AN=2;BaseQRankSum=0.377;ClippingRankSum=0.000;DP=61;ExcessHet=3.0103;FS=0.000;MLEAC=1;MLEAF=0.500;MQ=41.84;MQRankSum=-5.517;QD=21.55;ReadPosRankSum=-1.466;SOR=0.653	GT:AD:DP:GQ:PL	0/1:27,34:61:99:1352,0,1148
3L	9127496	.	C	T	1326.77	.	AC=1;AF=0.500;AN=2;BaseQRankSum=3.348;ClippingRankSum=0.000;DP=57;ExcessHet=3.0103;FS=0.000;MLEAC=1;MLEAF=0.500;MQ=41.77;MQRankSum=-5.369;QD=23.28;ReadPosRankSum=-1.595;SOR=0.589	GT:AD:DP:GQ:PL	0/1:24,33:57:99:1355,0,1105
3L	9127499	.	C	A	1368.77	.	AC=1;AF=0.500;AN=2;BaseQRankSum=3.164;ClippingRankSum=0.000;DP=57;ExcessHet=3.0103;FS=0.000;MLEAC=1;MLEAF=0.500;MQ=41.77;MQRankSum=-5.369;QD=24.01;ReadPosRankSum=-1.595;SOR=0.589	GT:AD:DP:GQ:PL	0/1:24,33:57:99:1397,0,1102
3L	9127513	.	T	C	1188.77	.	AC=1;AF=0.500;AN=2;BaseQRankSum=0.275;ClippingRankSum=0.000;DP=57;ExcessHet=3.0103;FS=2.277;MLEAC=1;MLEAF=0.500;MQ=41.73;MQRankSum=-6.374;QD=20.86;ReadPosRankSum=-1.222;SOR=0.402	GT:AD:DP:GQ:PL	0/1:28,29:57:99:1217,0,1394
3L	9127519	.	A	AAGTACCC	1182.73	.	AC=1;AF=0.500;AN=2;BaseQRankSum=1.873;ClippingRankSum=0.000;DP=56;ExcessHet=3.0103;FS=2.302;MLEAC=1;MLEAF=0.500;MQ=41.54;MQRankSum=-6.626;QD=21.12;ReadPosRankSum=-1.898;SOR=0.412	GT:AD:DP:GQ:PL	0/1:26,30:56:99:1220,0,1378
3L	9127524	.	A	ATAC	1140.73	.	AC=1;AF=0.500;AN=2;BaseQRankSum=1.856;ClippingRankSum=0.000;DP=56;ExcessHet=3.0103;FS=1.029;MLEAC=1;MLEAF=0.500;MQ=41.25;MQRankSum=-6.808;QD=20.37;ReadPosRankSum=-2.030;SOR=0.526	GT:AD:DP:GQ:PL	0/1:26,30:56:99:1178,0,1381
3L	9127537	.	A	G	1152.77	.	AC=1;AF=0.500;AN=2;BaseQRankSum=1.188;ClippingRankSum=0.000;DP=56;ExcessHet=3.0103;FS=2.250;MLEAC=1;MLEAF=0.500;MQ=41.31;MQRankSum=-6.453;QD=20.59;ReadPosRankSum=-2.087;SOR=0.430	GT:AD:DP:GQ:PL	0/1:26,30:56:99:1181,0,1425
3L	9127541	.	G	GTTAA	1185.73	.	AC=1;AF=0.500;AN=2;BaseQRankSum=-0.198;ClippingRankSum=0.000;DP=56;ExcessHet=3.0103;FS=2.250;MLEAC=1;MLEAF=0.500;MQ=41.31;MQRankSum=-6.453;QD=21.17;ReadPosRankSum=-1.948;SOR=0.430	GT:AD:DP:GQ:PL	0/1:26,30:56:99:1223,0,1422
3L	9127544	.	T	C	1252.77	.	AC=1;AF=0.500;AN=2;BaseQRankSum=0.194;ClippingRankSum=0.000;DP=53;ExcessHet=3.0103;FS=1.065;MLEAC=1;MLEAF=0.500;MQ=41.25;MQRankSum=-6.038;QD=23.64;ReadPosRankSum=-1.984;SOR=0.477	GT:AD:DP:GQ:PL	0/1:24,29:53:99:1281,0,1371
3L	9127545	.	G	GCATACCCT	1240.73	.	AC=1;AF=0.500;AN=2;BaseQRankSum=4.317;ClippingRankSum=0.000;DP=53;ExcessHet=3.0103;FS=1.065;MLEAC=1;MLEAF=0.500;MQ=41.25;MQRankSum=-6.038;QD=23.41;ReadPosRankSum=-2.011;SOR=0.477	GT:AD:DP:GQ:PL	0/1:24,29:53:99:1278,0,1394
3L	9127559	.	A	C	988.77	.	AC=1;AF=0.500;AN=2;BaseQRankSum=-1.143;ClippingRankSum=0.000;DP=51;ExcessHet=3.0103;FS=1.086;MLEAC=1;MLEAF=0.500;MQ=41.59;MQRankSum=-5.135;QD=19.39;ReadPosRankSum=-1.298;SOR=0.538	GT:AD:DP:GQ:PL	0/1:23,28:51:99:1017,0,1293
3L	9127589	.	T	C	643.77	.	AC=1;AF=0.500;AN=2;BaseQRankSum=-2.710;ClippingRankSum=0.000;DP=52;ExcessHet=3.0103;FS=2.481;MLEAC=1;MLEAF=0.500;MQ=42.28;MQRankSum=-4.332;QD=12.38;ReadPosRankSum=-1.652;SOR=0.346	GT:AD:DP:GQ:PL	0/1:22,30:52:99:672,0,466
3L	9127730	.	T	C	1160.77	.	AC=2;AF=1.00;AN=2;DP=44;ExcessHet=3.0103;FS=0.000;MLEAC=2;MLEAF=1.00;MQ=43.22;QD=26.38;SOR=1.230	GT:AD:DP:GQ:PL	1/1:0,44:44:99:1189,132,0
3L	9127770	.	C	T	1123.77	.	AC=2;AF=1.00;AN=2;DP=43;ExcessHet=3.0103;FS=0.000;MLEAC=2;MLEAF=1.00;MQ=43.10;QD=26.13;SOR=0.739	GT:AD:DP:GQ:PL	1/1:0,43:43:99:1152,127,0
3L	9127791	.	TTCTCTC	T	1735.73	.	AC=2;AF=1.00;AN=2;DP=43;ExcessHet=3.0103;FS=0.000;MLEAC=2;MLEAF=1.00;MQ=43.16;QD=25.73;SOR=0.902	GT:AD:DP:GQ:PL	1/1:0,40:40:99:1773,121,0
3L	9128005	.	T	C	1116.77	.	AC=2;AF=1.00;AN=2;DP=44;ExcessHet=3.0103;FS=0.000;MLEAC=2;MLEAF=1.00;MQ=43.78;QD=25.38;SOR=1.230	GT:AD:DP:GQ:PL	1/1:0,44:44:99:1145,131,0
3L	9128240	.	A	AGCT	1695.73	.	AC=2;AF=1.00;AN=2;DP=38;ExcessHet=3.0103;FS=0.000;MLEAC=2;MLEAF=1.00;MQ=43.17;QD=30.02;SOR=0.859	GT:AD:DP:GQ:PL	1/1:0,37:37:99:1733,119,0
3L	9128241	.	A	G	1703.77	.	AC=2;AF=1.00;AN=2;DP=36;ExcessHet=3.0103;FS=0.000;MLEAC=2;MLEAF=1.00;MQ=43.13;QD=26.33;SOR=0.804	GT:AD:DP:GQ:PL	1/1:0,36:36:99:1732,118,0
3L	9128246	.	CACCTATAAGTAGTTT	C	1672.73	.	AC=2;AF=1.00;AN=2;DP=37;ExcessHet=3.0103;FS=0.000;MLEAC=2;MLEAF=1.00;MQ=43.15;QD=29.53;SOR=0.859	GT:AD:DP:GQ:PL	1/1:0,37:37:99:1710,114,0
3L	9128264	.	AGAGATAGACATCTCATGAAC	A	1672.73	.	AC=2;AF=1.00;AN=2;DP=38;ExcessHet=3.0103;FS=0.000;MLEAC=2;MLEAF=1.00;MQ=43.17;QD=29.66;SOR=0.914	GT:AD:DP:GQ:PL	1/1:0,38:38:99:1710,114,0
3L	9128476	.	A	ATGT	2880.73	.	AC=2;AF=1.00;AN=2;DP=66;ExcessHet=3.0103;FS=0.000;MLEAC=2;MLEAF=1.00;MQ=43.51;QD=29.54;SOR=1.646	GT:AD:DP:GQ:PL	1/1:0,65:65:99:2918,196,0
3L	9128594	.	C	T	2371.77	.	AC=2;AF=1.00;AN=2;DP=56;ExcessHet=3.0103;FS=0.000;MLEAC=2;MLEAF=1.00;MQ=43.53;QD=28.48;SOR=1.101	GT:AD:DP:GQ:PL	1/1:0,56:56:99:2400,169,0
3L	9128595	.	AT	A	2362.73	.	AC=2;AF=1.00;AN=2;DP=56;ExcessHet=3.0103;FS=0.000;MLEAC=2;MLEAF=1.00;MQ=43.53;QD=32.42;SOR=1.101	GT:AD:DP:GQ:PL	1/1:0,56:56:99:2400,169,0
3L	9128608	.	A	G	1425.77	.	AC=2;AF=1.00;AN=2;DP=54;ExcessHet=3.0103;FS=0.000;MLEAC=2;MLEAF=1.00;MQ=43.55;QD=26.40;SOR=1.445	GT:AD:DP:GQ:PL	1/1:0,54:54:99:1454,162,0
3L	9128630	.	T	G	1623.77	.	AC=2;AF=1.00;AN=2;DP=60;ExcessHet=3.0103;FS=0.000;MLEAC=2;MLEAF=1.00;MQ=43.59;QD=27.06;SOR=1.688	GT:AD:DP:GQ:PL	1/1:0,60:60:99:1652,180,0
3L	9128860	.	C	T	110.77	.	AC=1;AF=0.500;AN=2;BaseQRankSum=0.307;ClippingRankSum=0.000;DP=44;ExcessHet=3.0103;FS=1.354;MLEAC=1;MLEAF=0.500;MQ=43.78;MQRankSum=-0.789;QD=2.52;ReadPosRankSum=-0.197;SOR=0.728	GT:AD:DP:GQ:PL	0/1:33,11:44:99:139,0,710
3L	9128913	.	C	T	1301.77	.	AC=2;AF=1.00;AN=2;BaseQRankSum=-0.933;ClippingRankSum=0.000;DP=51;ExcessHet=3.0103;FS=0.000;MLEAC=2;MLEAF=1.00;MQ=43.85;MQRankSum=-0.219;QD=25.52;ReadPosRankSum=-0.677;SOR=0.256	GT:AD:DP:GQ:PL	1/1:1,50:51:99:1330,123,0
3L	9129264	.	T	G	1269.77	.	AC=1;AF=0.500;AN=2;BaseQRankSum=2.202;ClippingRankSum=0.000;DP=68;ExcessHet=3.0103;FS=1.162;MLEAC=1;MLEAF=0.500;MQ=43.91;MQRankSum=-0.700;QD=18.67;ReadPosRankSum=-1.260;SOR=0.565	GT:AD:DP:GQ:PL	0/1:14,54:68:99:1298,0,170
3L	9129332	.	T	C	1768.77	.	AC=2;AF=1.00;AN=2;DP=67;ExcessHet=3.0103;FS=0.000;MLEAC=2;MLEAF=1.00;MQ=43.85;QD=26.40;SOR=0.849	GT:AD:DP:GQ:PL	1/1:0,67:67:99:1797,200,0
3L	9129410	.	T	C	1303.77	.	AC=2;AF=1.00;AN=2;DP=51;ExcessHet=3.0103;FS=0.000;MLEAC=2;MLEAF=1.00;MQ=43.96;QD=26.08;SOR=0.773	GT:AD:DP:GQ:PL	1/1:0,50:50:99:1332,149,0
3L	9130578	.	A	T	243.77	.	AC=1;AF=0.500;AN=2;BaseQRankSum=-0.545;ClippingRankSum=0.000;DP=32;ExcessHet=3.0103;FS=1.725;MLEAC=1;MLEAF=0.500;MQ=42.08;MQRankSum=0.086;QD=7.62;ReadPosRankSum=-0.022;SOR=1.127	GT:AD:DP:GQ:PL	0/1:18,14:32:99:272,0,415
3L	9131025	.	G	GCATAAA	143	.	AC=2;AF=1.00;AN=2;DP=6;ExcessHet=3.0103;FS=0.000;MLEAC=2;MLEAF=1.00;MQ=42.24;QD=36.43;SOR=3.258	GT:AD:DP:GQ:PL	1/1:0,4:4:12:180,12,0
3L	9134490	.	C	CA	486.73	.	AC=2;AF=1.00;AN=2;BaseQRankSum=2.051;ClippingRankSum=0.000;DP=36;ExcessHet=3.0103;FS=2.716;MLEAC=2;MLEAF=1.00;MQ=42.97;MQRankSum=-1.002;QD=16.22;ReadPosRankSum=0.348;SOR=1.389	GT:AD:DP:GQ:PL	1/1:3,27:30:40:524,40,0
3L	9134603	.	C	G	655.77	.	AC=1;AF=0.500;AN=2;BaseQRankSum=-0.846;ClippingRankSum=0.000;DP=44;ExcessHet=3.0103;FS=3.089;MLEAC=1;MLEAF=0.500;MQ=43.18;MQRankSum=1.097;QD=15.25;ReadPosRankSum=0.199;SOR=0.313	GT:AD:DP:GQ:PL	0/1:13,30:43:99:684,0,204
3L	9134653	.	C	T	653.77	.	AC=1;AF=0.500;AN=2;BaseQRankSum=-0.478;ClippingRankSum=0.000;DP=49;ExcessHet=3.0103;FS=4.633;MLEAC=1;MLEAF=0.500;MQ=43.42;MQRankSum=0.652;QD=13.62;ReadPosRankSum=1.143;SOR=0.211	GT:AD:DP:GQ:PL	0/1:17,31:48:99:682,0,337
3L	9134694	.	A	G	694.77	.	AC=1;AF=0.500;AN=2;BaseQRankSum=-2.795;ClippingRankSum=0.000;DP=52;ExcessHet=3.0103;FS=0.000;MLEAC=1;MLEAF=0.500;MQ=43.79;MQRankSum=0.638;QD=13.36;ReadPosRankSum=-0.437;SOR=0.667	GT:AD:DP:GQ:PL	0/1:19,33:52:99:723,0,374
3L	9134747	.	T	C	1238.77	.	AC=1;AF=0.500;AN=2;BaseQRankSum=-0.132;ClippingRankSum=0.000;DP=53;ExcessHet=3.0103;FS=1.092;MLEAC=1;MLEAF=0.500;MQ=43.70;MQRankSum=0.417;QD=23.37;ReadPosRankSum=1.165;SOR=0.999	GT:AD:DP:GQ:PL	0/1:21,32:53:99:1267,0,830
3L	9134749	.	T	C	1238.77	.	AC=1;AF=0.500;AN=2;BaseQRankSum=-1.670;ClippingRankSum=0.000;DP=54;ExcessHet=3.0103;FS=1.057;MLEAC=1;MLEAF=0.500;MQ=43.70;MQRankSum=0.368;QD=22.94;ReadPosRankSum=1.409;SOR=0.901	GT:AD:DP:GQ:PL	0/1:22,32:54:99:1267,0,830
3L	9134761	.	TC	T	1240.73	.	AC=1;AF=0.500;AN=2;BaseQRankSum=-1.546;ClippingRankSum=0.000;DP=52;ExcessHet=3.0103;FS=3.950;MLEAC=1;MLEAF=0.500;MQ=43.80;MQRankSum=-1.101;QD=23.86;ReadPosRankSum=0.791;SOR=1.284	GT:AD:DP:GQ:PL	0/1:20,32:52:99:1278,0,721
3L	9134907	.	T	A	385.77	.	AC=1;AF=0.500;AN=2;BaseQRankSum=0.466;ClippingRankSum=0.000;DP=53;ExcessHet=3.0103;FS=7.971;MLEAC=1;MLEAF=0.500;MQ=44.00;MQRankSum=0.000;QD=7.28;ReadPosRankSum=-2.792;SOR=1.420	GT:AD:DP:GQ:PL	0/1:32,21:53:99:414,0,725
3L	9135187	.	T	C	1862.77	.	AC=2;AF=1.00;AN=2;DP=43;ExcessHet=3.0103;FS=0.000;MLEAC=2;MLEAF=1.00;MQ=43.89;QD=29.50;SOR=1.179	GT:AD:DP:GQ:PL	1/1:0,43:43:99:1891,129,0
3L	9135190	.	C	G	1862.77	.	AC=2;AF=1.00;AN=2;DP=43;ExcessHet=3.0103;FS=0.000;MLEAC=2;MLEAF=1.00;MQ=43.89;QD=25.47;SOR=1.179	GT:AD:DP:GQ:PL	1/1:0,43:43:99:1891,129,0
3L	9135208	.	G	A	485.77	.	AC=1;AF=0.500;AN=2;BaseQRankSum=1.840;ClippingRankSum=0.000;DP=40;ExcessHet=3.0103;FS=0.000;MLEAC=1;MLEAF=0.500;MQ=43.88;MQRankSum=0.217;QD=12.14;ReadPosRankSum=-0.283;SOR=0.569	GT:AD:DP:GQ:PL	0/1:17,23:40:99:514,0,343
3L	9135238	.	T	C	739.77	.	AC=1;AF=0.500;AN=2;BaseQRankSum=-0.100;ClippingRankSum=0.000;DP=47;ExcessHet=3.0103;FS=0.000;MLEAC=1;MLEAF=0.500;MQ=43.90;MQRankSum=-0.092;QD=15.74;ReadPosRankSum=0.000;SOR=0.700	GT:AD:DP:GQ:PL	0/1:26,21:47:99:768,0,1047
3L	9135244	.	T	G	802.77	.	AC=1;AF=0.500;AN=2;BaseQRankSum=-0.976;ClippingRankSum=0.000;DP=49;ExcessHet=3.0103;FS=2.410;MLEAC=1;MLEAF=0.500;MQ=43.90;MQRankSum=-0.088;QD=16.38;ReadPosRankSum=0.010;SOR=0.420	GT:AD:DP:GQ:PL	0/1:27,22:49:99:831,0,1041
3L	9135263	.	G	A	405.77	.	AC=1;AF=0.500;AN=2;BaseQRankSum=-0.317;ClippingRankSum=0.000;DP=46;ExcessHet=3.0103;FS=2.569;MLEAC=1;MLEAF=0.500;MQ=43.83;MQRankSum=0.515;QD=8.82;ReadPosRankSum=0.110;SOR=0.508	GT:AD:DP:GQ:PL	0/1:25,21:46:99:434,0,535
3L	9135280	.	C	T	587.77	.	AC=1;AF=0.500;AN=2;BaseQRankSum=2.184;ClippingRankSum=0.000;DP=49;ExcessHet=3.0103;FS=2.527;MLEAC=1;MLEAF=0.500;MQ=43.61;MQRankSum=-1.178;QD=12.25;ReadPosRankSum=-0.691;SOR=0.877	GT:AD:DP:GQ:PL	0/1:20,28:48:99:616,0,384
3L	9135310	.	A	C	1205.77	.	AC=2;AF=1.00;AN=2;DP=50;ExcessHet=3.0103;FS=0.000;MLEAC=2;MLEAF=1.00;MQ=43.62;QD=24.61;SOR=0.733	GT:AD:DP:GQ:PL	1/1:0,49:49:99:1234,145,0
3L	9135349	.	C	T	1283.77	.	AC=2;AF=1.00;AN=2;DP=52;ExcessHet=3.0103;FS=0.000;MLEAC=2;MLEAF=1.00;MQ=43.44;QD=25.17;SOR=0.732	GT:AD:DP:GQ:PL	1/1:0,51:51:99:1312,151,0
3L	9135412	.	G	A	1580.77	.	AC=2;AF=1.00;AN=2;DP=60;ExcessHet=3.0103;FS=0.000;MLEAC=2;MLEAF=1.00;MQ=43.73;QD=26.35;SOR=0.760	GT:AD:DP:GQ:PL	1/1:0,60:60:99:1609,180,0
3L	9135427	.	A	G	1442.77	.	AC=2;AF=1.00;AN=2;DP=57;ExcessHet=3.0103;FS=0.000;MLEAC=2;MLEAF=1.00;MQ=44.00;QD=25.31;SOR=0.728	GT:AD:DP:GQ:PL	1/1:0,57:57:99:1471,169,0
3L	9135511	.	T	G	794.77	.	AC=1;AF=0.500;AN=2;BaseQRankSum=-1.352;ClippingRankSum=0.000;DP=52;ExcessHet=3.0103;FS=0.000;MLEAC=1;MLEAF=0.500;MQ=44.00;MQRankSum=0.000;QD=15.28;ReadPosRankSum=-1.237;SOR=0.582	GT:AD:DP:GQ:PL	0/1:16,36:52:99:823,0,288
3L	9135576	.	C	A	304.77	.	AC=1;AF=0.500;AN=2;BaseQRankSum=0.000;ClippingRankSum=0.000;DP=54;ExcessHet=3.0103;FS=0.000;MLEAC=1;MLEAF=0.500;MQ=43.82;MQRankSum=-3.271;QD=5.64;ReadPosRankSum=-1.891;SOR=0.793	GT:AD:DP:GQ:PL	0/1:36,18:54:99:333,0,831
3L	9135589	.	G	A	270.77	.	AC=1;AF=0.500;AN=2;BaseQRankSum=-0.621;ClippingRankSum=0.000;DP=55;ExcessHet=3.0103;FS=0.000;MLEAC=1;MLEAF=0.500;MQ=43.82;MQRankSum=-3.456;QD=4.92;ReadPosRankSum=-0.455;SOR=0.709	GT:AD:DP:GQ:PL	0/1:38,17:55:99:299,0,1544
3L	9135595	.	T	A	892.77	.	AC=1;AF=0.500;AN=2;BaseQRankSum=1.099;ClippingRankSum=0.000;DP=57;ExcessHet=3.0103;FS=0.000;MLEAC=1;MLEAF=0.500;MQ=43.83;MQRankSum=3.577;QD=15.66;ReadPosRankSum=-0.122;SOR=0.763	GT:AD:DP:GQ:PL	0/1:17,40:57:99:921,0,586
3L	9135612	.	C	T	2430.77	.	AC=2;AF=1.00;AN=2;DP=55;ExcessHet=3.0103;FS=0.000;MLEAC=2;MLEAF=1.00;MQ=43.82;QD=28.91;SOR=1.159	GT:AD:DP:GQ:PL	1/1:0,55:55:99:2459,166,0
3L	9135614	.	A	T	2430.77	.	AC=2;AF=1.00;AN=2;DP=54;ExcessHet=3.0103;FS=0.000;MLEAC=2;MLEAF=1.00;MQ=43.82;QD=30.39;SOR=1.220	GT:AD:DP:GQ:PL	1/1:0,54:54:99:2459,166,0
3L	9135639	.	G	A	2708.77	.	AC=2;AF=1.00;AN=2;DP=60;ExcessHet=3.0103;FS=0.000;MLEAC=2;MLEAF=1.00;MQ=43.84;QD=31.60;SOR=1.255	GT:AD:DP:GQ:PL	1/1:0,60:60:99:2737,184,0
3L	9135647	.	A	C	2903.77	.	AC=2;AF=1.00;AN=2;DP=64;ExcessHet=3.0103;FS=0.000;MLEAC=2;MLEAF=1.00;MQ=43.85;QD=28.40;SOR=1.306	GT:AD:DP:GQ:PL	1/1:0,64:64:99:2932,199,0
3L	9135653	.	A	G	2929.77	.	AC=2;AF=1.00;AN=2;DP=67;ExcessHet=3.0103;FS=0.000;MLEAC=2;MLEAF=1.00;MQ=43.85;QD=32.23;SOR=1.146	GT:AD:DP:GQ:PL	1/1:0,67:67:99:2958,204,0
3L	9135770	.	T	TGGATCTGG	951.73	.	AC=1;AF=0.500;AN=2;BaseQRankSum=0.029;ClippingRankSum=0.000;DP=77;ExcessHet=3.0103;FS=0.911;MLEAC=1;MLEAF=0.500;MQ=43.81;MQRankSum=-3.739;QD=12.86;ReadPosRankSum=0.499;SOR=0.829	GT:AD:DP:GQ:PL	0/1:48,26:74:99:989,0,2991
3L	9135839	.	C	G	799.77	.	AC=1;AF=0.500;AN=2;BaseQRankSum=-0.529;ClippingRankSum=0.000;DP=66;ExcessHet=3.0103;FS=0.000;MLEAC=1;MLEAF=0.500;MQ=43.78;MQRankSum=-3.740;QD=12.30;ReadPosRankSum=-1.325;SOR=0.812	GT:AD:DP:GQ:PL	0/1:42,23:65:99:828,0,1948
3L	9135842	.	A	G	802.77	.	AC=1;AF=0.500;AN=2;BaseQRankSum=3.644;ClippingRankSum=0.000;DP=65;ExcessHet=3.0103;FS=0.000;MLEAC=1;MLEAF=0.500;MQ=43.82;MQRankSum=-3.513;QD=12.54;ReadPosRankSum=-1.139;SOR=0.743	GT:AD:DP:GQ:PL	0/1:42,22:64:99:831,0,1921
3L	9136164	.	G	T	699.77	.	AC=1;AF=0.500;AN=2;BaseQRankSum=-0.061;ClippingRankSum=0.000;DP=57;ExcessHet=3.0103;FS=1.091;MLEAC=1;MLEAF=0.500;MQ=43.97;MQRankSum=-1.323;QD=12.28;ReadPosRankSum=-0.153;SOR=0.446	GT:AD:DP:GQ:PL	0/1:37,20:57:99:728,0,5234
3L	9136165	.	T	A	699.77	.	AC=1;AF=0.500;AN=2;BaseQRankSum=-1.313;ClippingRankSum=0.000;DP=56;ExcessHet=3.0103;FS=2.401;MLEAC=1;MLEAF=0.500;MQ=43.97;MQRankSum=-1.304;QD=12.50;ReadPosRankSum=-0.499;SOR=0.399	GT:AD:DP:GQ:PL	0/1:36,20:56:99:728,0,5234
3L	9136170	.	A	T	660.77	.	AC=1;AF=0.500;AN=2;BaseQRankSum=-0.375;ClippingRankSum=0.000;DP=52;ExcessHet=3.0103;FS=2.514;MLEAC=1;MLEAF=0.500;MQ=43.96;MQRankSum=-1.334;QD=12.71;ReadPosRankSum=-0.231;SOR=0.390	GT:AD:DP:GQ:PL	0/1:34,18:52:99:689,0,5285
3L	9136172	.	A	G	621.77	.	AC=1;AF=0.500;AN=2;BaseQRankSum=0.882;ClippingRankSum=0.000;DP=51;ExcessHet=3.0103;FS=1.165;MLEAC=1;MLEAF=0.500;MQ=43.96;MQRankSum=-1.313;QD=12.19;ReadPosRankSum=-0.877;SOR=0.420	GT:AD:DP:GQ:PL	0/1:33,18:51:99:650,0,5240
3L	9136175	.	T	C	621.77	.	AC=1;AF=0.500;AN=2;BaseQRankSum=-0.751;ClippingRankSum=0.000;DP=52;ExcessHet=3.0103;FS=1.139;MLEAC=1;MLEAF=0.500;MQ=43.96;MQRankSum=-1.334;QD=11.96;ReadPosRankSum=-0.180;SOR=0.473	GT:AD:DP:GQ:PL	0/1:34,18:52:99:650,0,5190
3L	9136176	.	G	C	621.77	.	AC=1;AF=0.500;AN=2;BaseQRankSum=0.382;ClippingRankSum=0.000;DP=53;ExcessHet=3.0103;FS=1.098;MLEAC=1;MLEAF=0.500;MQ=43.96;MQRankSum=-1.355;QD=11.73;ReadPosRankSum=-0.449;SOR=0.527	GT:AD:DP:GQ:PL	0/1:35,18:53:99:650,0,5190
3L	9136320	.	G	A	484.77	.	AC=1;AF=0.500;AN=2;BaseQRankSum=-0.008;ClippingRankSum=0.000;DP=63;ExcessHet=3.0103;FS=3.540;MLEAC=1;MLEAF=0.500;MQ=44.00;MQRankSum=0.000;QD=7.82;ReadPosRankSum=1.150;SOR=0.354	GT:AD:DP:GQ:PL	0/1:36,26:62:99:513,0,795
3L	9136949	.	A	G	668.77	.	AC=1;AF=0.500;AN=2;BaseQRankSum=-0.884;ClippingRankSum=0.000;DP=50;ExcessHet=3.0103;FS=14.545;MLEAC=1;MLEAF=0.500;MQ=43.74;MQRankSum=0.000;QD=13.65;ReadPosRankSum=1.568;SOR=1.550	GT:AD:DP:GQ:PL	0/1:17,32:49:99:697,0,344
3L	9137111	.	T	G	269.77	.	AC=1;AF=0.500;AN=2;BaseQRankSum=-1.341;ClippingRankSum=0.000;DP=53;ExcessHet=3.0103;FS=11.258;MLEAC=1;MLEAF=0.500;MQ=43.93;MQRankSum=-2.757;QD=5.09;ReadPosRankSum=0.374;SOR=2.741	GT:AD:DP:GQ:PL	0/1:42,11:53:99:298,0,1855
3L	9137112	.	T	G	269.77	.	AC=1;AF=0.500;AN=2;BaseQRankSum=-2.594;ClippingRankSum=0.000;DP=53;ExcessHet=3.0103;FS=11.258;MLEAC=1;MLEAF=0.500;MQ=43.93;MQRankSum=-2.757;QD=5.09;ReadPosRankSum=0.374;SOR=2.741	GT:AD:DP:GQ:PL	0/1:42,11:53:99:298,0,1855
3L	9137166	.	A	C	174.77	.	AC=1;AF=0.500;AN=2;BaseQRankSum=-1.690;ClippingRankSum=0.000;DP=52;ExcessHet=3.0103;FS=0.000;MLEAC=1;MLEAF=0.500;MQ=43.92;MQRankSum=-2.322;QD=3.36;ReadPosRankSum=0.052;SOR=0.745	GT:AD:DP:GQ:PL	0/1:38,14:52:99:203,0,874
3L	9137208	.	T	C	330.77	.	AC=1;AF=0.500;AN=2;BaseQRankSum=-0.481;ClippingRankSum=0.000;DP=60;ExcessHet=3.0103;FS=4.861;MLEAC=1;MLEAF=0.500;MQ=43.90;MQRankSum=-3.500;QD=5.51;ReadPosRankSum=1.342;SOR=1.711	GT:AD:DP:GQ:PL	0/1:48,12:60:99:359,0,2146
3L	9137222	.	T	C	447.77	.	AC=1;AF=0.500;AN=2;BaseQRankSum=2.016;ClippingRankSum=0.000;DP=58;ExcessHet=3.0103;FS=2.733;MLEAC=1;MLEAF=0.500;MQ=43.90;MQRankSum=-3.102;QD=7.72;ReadPosRankSum=-0.512;SOR=1.223	GT:AD:DP:GQ:PL	0/1:44,14:58:99:476,0,2084
3L	9137229	.	T	C	405.77	.	AC=1;AF=0.500;AN=2;BaseQRankSum=3.906;ClippingRankSum=0.000;DP=60;ExcessHet=3.0103;FS=6.601;MLEAC=1;MLEAF=0.500;MQ=43.90;MQRankSum=-3.171;QD=6.76;ReadPosRankSum=-0.701;SOR=1.721	GT:AD:DP:GQ:PL	0/1:46,14:60:99:434,0,2067
3L	9137294	.	A	G	427.77	.	AC=1;AF=0.500;AN=2;BaseQRankSum=-3.128;ClippingRankSum=0.000;DP=56;ExcessHet=3.0103;FS=1.154;MLEAC=1;MLEAF=0.500;MQ=43.75;MQRankSum=-4.618;QD=7.64;ReadPosRankSum=-0.103;SOR=0.933	GT:AD:DP:GQ:PL	0/1:41,15:56:99:456,0,1686
3L	9137319	.	C	A	387.77	.	AC=1;AF=0.500;AN=2;BaseQRankSum=-2.302;ClippingRankSum=0.000;DP=55;ExcessHet=3.0103;FS=1.236;MLEAC=1;MLEAF=0.500;MQ=43.71;MQRankSum=-5.433;QD=7.05;ReadPosRankSum=1.179;SOR=0.693	GT:AD:DP:GQ:PL	0/1:42,13:55:99:416,0,2073
3L	9137329	.	T	G	477.77	.	AC=1;AF=0.500;AN=2;BaseQRankSum=-1.024;ClippingRankSum=0.000;DP=54;ExcessHet=3.0103;FS=0.000;MLEAC=1;MLEAF=0.500;MQ=43.71;MQRankSum=-5.116;QD=8.85;ReadPosRankSum=0.346;SOR=0.602	GT:AD:DP:GQ:PL	0/1:40,14:54:99:506,0,2091
3L	9137341	.	T	C	390.77	.	AC=1;AF=0.500;AN=2;BaseQRankSum=-4.188;ClippingRankSum=0.000;DP=53;ExcessHet=3.0103;FS=0.000;MLEAC=1;MLEAF=0.500;MQ=43.74;MQRankSum=-4.917;QD=7.37;ReadPosRankSum=0.352;SOR=0.818	GT:AD:DP:GQ:PL	0/1:40,13:53:99:419,0,2222
3L	9137350	.	T	A	396.77	.	AC=1;AF=0.500;AN=2;BaseQRankSum=-0.684;ClippingRankSum=0.000;DP=51;ExcessHet=3.0103;FS=1.248;MLEAC=1;MLEAF=0.500;MQ=43.77;MQRankSum=-4.395;QD=7.78;ReadPosRankSum=-0.270;SOR=0.892	GT:AD:DP:GQ:PL	0/1:38,13:51:99:425,0,2278
3L	9137354	.	G	GA	387.73	.	AC=1;AF=0.500;AN=2;BaseQRankSum=-2.031;ClippingRankSum=0.000;DP=50;ExcessHet=3.0103;FS=1.380;MLEAC=1;MLEAF=0.500;MQ=43.80;MQRankSum=-4.130;QD=7.75;ReadPosRankSum=-0.045;SOR=1.034	GT:AD:DP:GQ:PL	0/1:38,12:50:99:425,0,2305
3L	9137365	.	TC	T	342.73	.	AC=1;AF=0.500;AN=2;BaseQRankSum=-1.597;ClippingRankSum=0.000;DP=52;ExcessHet=3.0103;FS=5.312;MLEAC=1;MLEAF=0.500;MQ=43.85;MQRankSum=-3.740;QD=6.59;ReadPosRankSum=-0.716;SOR=1.807	GT:AD:DP:GQ:PL	0/1:40,12:52:99:380,0,2444
3L	9137387	.	T	C	264.77	.	AC=1;AF=0.500;AN=2;BaseQRankSum=-0.792;ClippingRankSum=0.000;DP=52;ExcessHet=3.0103;FS=8.618;MLEAC=1;MLEAF=0.500;MQ=43.85;MQRankSum=-4.200;QD=5.09;ReadPosRankSum=-0.023;SOR=2.390	GT:AD:DP:GQ:PL	0/1:42,10:52:99:293,0,2509
3L	9137391	.	A	G	222.77	.	AC=1;AF=0.500;AN=2;BaseQRankSum=0.815;ClippingRankSum=0.000;DP=50;ExcessHet=3.0103;FS=8.508;MLEAC=1;MLEAF=0.500;MQ=43.88;MQRankSum=-3.744;QD=4.46;ReadPosRankSum=0.177;SOR=2.268	GT:AD:DP:GQ:PL	0/1:41,9:50:99:251,0,2512
3L	9137571	.	T	A	289.77	.	AC=1;AF=0.500;AN=2;BaseQRankSum=-0.231;ClippingRankSum=0.000;DP=61;ExcessHet=3.0103;FS=2.520;MLEAC=1;MLEAF=0.500;MQ=43.86;MQRankSum=-0.589;QD=4.75;ReadPosRankSum=1.491;SOR=1.230	GT:AD:DP:GQ:PL	0/1:43,18:61:99:318,0,1015
3L	9137606	.	T	A	235.77	.	AC=1;AF=0.500;AN=2;BaseQRankSum=1.073;ClippingRankSum=0.000;DP=59;ExcessHet=3.0103;FS=6.266;MLEAC=1;MLEAF=0.500;MQ=43.86;MQRankSum=-0.680;QD=4.00;ReadPosRankSum=-0.905;SOR=1.673	GT:AD:DP:GQ:PL	0/1:43,16:59:99:264,0,978
3L	9137635	.	GT	G	44.73	.	AC=1;AF=0.500;AN=2;BaseQRankSum=-0.767;ClippingRankSum=0.000;DP=50;ExcessHet=3.0103;FS=7.817;MLEAC=1;MLEAF=0.500;MQ=44.00;MQRankSum=0.000;QD=0.99;ReadPosRankSum=-1.912;SOR=1.522	GT:AD:DP:GQ:PL	0/1:35,10:45:82:82,0,638
3L	9137649	.	AT	A	361.73	.	AC=1;AF=0.500;AN=2;BaseQRankSum=1.157;ClippingRankSum=0.000;DP=46;ExcessHet=3.0103;FS=17.408;MLEAC=1;MLEAF=0.500;MQ=43.96;MQRankSum=-1.634;QD=7.86;ReadPosRankSum=-2.553;SOR=2.636	GT:AD:DP:GQ:PL	0/1:34,12:46:99:399,0,1618
3L	9137657	.	T	TG	383.73	.	AC=1;AF=0.500;AN=2;BaseQRankSum=2.183;ClippingRankSum=0.000;DP=51;ExcessHet=3.0103;FS=19.758;MLEAC=1;MLEAF=0.500;MQ=43.96;MQRankSum=-1.665;QD=7.52;ReadPosRankSum=-1.568;SOR=2.061	GT:AD:DP:GQ:PL	0/1:38,13:51:99:421,0,1719
3L	9137673	.	C	CA	118.73	.	AC=1;AF=0.500;AN=2;BaseQRankSum=-0.234;ClippingRankSum=0.000;DP=52;ExcessHet=3.0103;FS=13.573;MLEAC=1;MLEAF=0.500;MQ=43.96;MQRankSum=-1.884;QD=2.28;ReadPosRankSum=0.807;SOR=1.689	GT:AD:DP:GQ:PL	0/1:41,11:52:99:156,0,1094
3L	9137763	.	A	T	399.77	.	AC=1;AF=0.500;AN=2;BaseQRankSum=-0.562;ClippingRankSum=0.000;DP=71;ExcessHet=3.0103;FS=6.567;MLEAC=1;MLEAF=0.500;MQ=43.77;MQRankSum=-1.153;QD=5.71;ReadPosRankSum=-0.448;SOR=0.705	GT:AD:DP:GQ:PL	0/1:45,25:70:99:428,0,1017
3L	9137900	.	G	A	941.77	.	AC=1;AF=0.500;AN=2;BaseQRankSum=2.425;ClippingRankSum=0.000;DP=58;ExcessHet=3.0103;FS=2.481;MLEAC=1;MLEAF=0.500;MQ=43.46;MQRankSum=-0.864;QD=16.52;ReadPosRankSum=-0.169;SOR=0.674	GT:AD:DP:GQ:PL	0/1:16,41:57:99:970,0,460
3L	9137922	.	A	T	311.77	.	AC=1;AF=0.500;AN=2;BaseQRankSum=-0.259;ClippingRankSum=0.000;DP=57;ExcessHet=3.0103;FS=7.786;MLEAC=1;MLEAF=0.500;MQ=43.45;MQRankSum=1.036;QD=5.47;ReadPosRankSum=-0.906;SOR=1.159	GT:AD:DP:GQ:PL	0/1:38,19:57:99:340,0,1513
3L	9137996	.	A	T	195.77	.	AC=1;AF=0.500;AN=2;BaseQRankSum=-1.398;ClippingRankSum=0.000;DP=59;ExcessHet=3.0103;FS=2.403;MLEAC=1;MLEAF=0.500;MQ=44.00;MQRankSum=0.000;QD=3.38;ReadPosRankSum=2.016;SOR=1.044	GT:AD:DP:GQ:PL	0/1:41,17:58:99:224,0,941
3L	9138059	.	TA	T	275.73	.	AC=1;AF=0.500;AN=2;BaseQRankSum=1.180;ClippingRankSum=0.000;DP=66;ExcessHet=3.0103;FS=9.062;MLEAC=1;MLEAF=0.500;MQ=43.73;MQRankSum=-1.119;QD=4.18;ReadPosRankSum=-1.461;SOR=0.991	GT:AD:DP:GQ:PL	0/1:43,23:66:99:313,0,772
3L	9138209	.	T	C	251.77	.	AC=1;AF=0.500;AN=2;BaseQRankSum=-1.113;ClippingRankSum=0.000;DP=53;ExcessHet=3.0103;FS=1.116;MLEAC=1;MLEAF=0.500;MQ=43.80;MQRankSum=-0.432;QD=4.75;ReadPosRankSum=-0.553;SOR=0.715	GT:AD:DP:GQ:PL	0/1:36,17:53:99:280,0,822
3L	9138480	.	A	C	1866.77	.	AC=2;AF=1.00;AN=2;DP=45;ExcessHet=3.0103;FS=0.000;MLEAC=2;MLEAF=1.00;MQ=43.08;QD=32.47;SOR=0.929	GT:AD:DP:GQ:PL	1/1:0,45:45:99:1895,135,0
3L	9138493	.	T	TA	1887.73	.	AC=2;AF=1.00;AN=2;DP=45;ExcessHet=3.0103;FS=0.000;MLEAC=2;MLEAF=1.00;MQ=43.04;QD=33.04;SOR=1.038	GT:AD:DP:GQ:PL	1/1:0,45:45:99:1925,135,0
3L	9138512	.	C	G	1681.77	.	AC=2;AF=1.00;AN=2;DP=36;ExcessHet=3.0103;FS=0.000;MLEAC=2;MLEAF=1.00;MQ=42.96;QD=35.47;SOR=1.061	GT:AD:DP:GQ:PL	1/1:0,36:36:99:1710,114,0
3L	9138514	.	T	G	1591.77	.	AC=2;AF=1.00;AN=2;DP=36;ExcessHet=3.0103;FS=0.000;MLEAC=2;MLEAF=1.00;MQ=42.96;QD=24.54;SOR=1.061	GT:AD:DP:GQ:PL	1/1:0,36:36:99:1620,108,0
3L	9138528	.	T	TA	1582.73	.	AC=2;AF=1.00;AN=2;DP=36;ExcessHet=3.0103;FS=0.000;MLEAC=2;MLEAF=1.00;MQ=42.96;QD=29.70;SOR=1.209	GT:AD:DP:GQ:PL	1/1:0,36:36:99:1620,108,0
3L	9138532	.	T	TGTATTA	1807.73	.	AC=2;AF=1.00;AN=2;DP=35;ExcessHet=3.0103;FS=0.000;MLEAC=2;MLEAF=1.00;MQ=42.93;QD=30.72;SOR=1.148	GT:AD:DP:GQ:PL	1/1:0,35:35:99:1845,123,0
3L	9138542	.	TATATC	T	1710.73	.	AC=2;AF=1.00;AN=2;DP=37;ExcessHet=3.0103;FS=0.000;MLEAC=2;MLEAF=1.00;MQ=43.09;QD=31.94;SOR=0.984	GT:AD:DP:GQ:PL	1/1:0,37:37:99:1748,120,0
3L	9138563	.	G	A	1621.77	.	AC=2;AF=1.00;AN=2;DP=39;ExcessHet=3.0103;FS=0.000;MLEAC=2;MLEAF=1.00;MQ=43.14;QD=32.26;SOR=1.096	GT:AD:DP:GQ:PL	1/1:0,39:39:99:1650,117,0
3L	9138784	.	G	A	1578.77	.	AC=2;AF=1.00;AN=2;DP=61;ExcessHet=3.0103;FS=0.000;MLEAC=2;MLEAF=1.00;MQ=43.90;QD=26.31;SOR=1.071	GT:AD:DP:GQ:PL	1/1:0,60:60:99:1607,179,0
3L	9138925	.	G	A	400.77	.	AC=1;AF=0.500;AN=2;BaseQRankSum=0.645;ClippingRankSum=0.000;DP=57;ExcessHet=3.0103;FS=1.050;MLEAC=1;MLEAF=0.500;MQ=43.97;MQRankSum=-1.225;QD=7.03;ReadPosRankSum=1.368;SOR=0.458	GT:AD:DP:GQ:PL	0/1:35,22:57:99:429,0,812
3L	9139023	.	A	T	830.77	.	AC=1;AF=0.500;AN=2;BaseQRankSum=-0.336;ClippingRankSum=0.000;DP=54;ExcessHet=3.0103;FS=10.067;MLEAC=1;MLEAF=0.500;MQ=44.00;MQRankSum=0.000;QD=15.38;ReadPosRankSum=0.323;SOR=0.626	GT:AD:DP:GQ:PL	0/1:31,23:54:99:859,0,1212
3L	9139025	.	C	G	1148.77	.	AC=1;AF=0.500;AN=2;BaseQRankSum=0.301;ClippingRankSum=0.000;DP=53;ExcessHet=3.0103;FS=10.430;MLEAC=1;MLEAF=0.500;MQ=44.00;MQRankSum=0.000;QD=21.67;ReadPosRankSum=-0.147;SOR=1.697	GT:AD:DP:GQ:PL	0/1:23,30:53:99:1177,0,875
3L	9139032	.	C	A	2266.77	.	AC=2;AF=1.00;AN=2;DP=51;ExcessHet=3.0103;FS=0.000;MLEAC=2;MLEAF=1.00;MQ=44.00;QD=30.11;SOR=1.201	GT:AD:DP:GQ:PL	1/1:0,51:51:99:2295,154,0
3L	9139057	.	T	C	1176.77	.	AC=1;AF=0.500;AN=2;BaseQRankSum=-0.951;ClippingRankSum=0.000;DP=54;ExcessHet=3.0103;FS=8.180;MLEAC=1;MLEAF=0.500;MQ=44.00;MQRankSum=0.000;QD=21.79;ReadPosRankSum=-1.664;SOR=1.911	GT:AD:DP:GQ:PL	0/1:22,32:54:99:1205,0,792
3L	9139073	.	A	T	1435.77	.	AC=1;AF=0.500;AN=2;BaseQRankSum=3.091;ClippingRankSum=0.000;DP=59;ExcessHet=3.0103;FS=14.819;MLEAC=1;MLEAF=0.500;MQ=44.00;MQRankSum=0.000;QD=24.34;ReadPosRankSum=-1.170;SOR=1.893	GT:AD:DP:GQ:PL	0/1:23,36:59:99:1464,0,854
3L	9139077	.	A	G	1477.77	.	AC=1;AF=0.500;AN=2;BaseQRankSum=2.064;ClippingRankSum=0.000;DP=58;ExcessHet=3.0103;FS=15.681;MLEAC=1;MLEAF=0.500;MQ=44.00;MQRankSum=0.000;QD=25.48;ReadPosRankSum=-0.932;SOR=1.877	GT:AD:DP:GQ:PL	0/1:22,36:58:99:1506,0,851
3L	9139088	.	C	T	1321.77	.	AC=1;AF=0.500;AN=2;BaseQRankSum=-0.821;ClippingRankSum=0.000;DP=57;ExcessHet=3.0103;FS=16.215;MLEAC=1;MLEAF=0.500;MQ=44.00;MQRankSum=0.000;QD=23.19;ReadPosRankSum=0.999;SOR=2.264	GT:AD:DP:GQ:PL	0/1:23,34:57:99:1350,0,847
3L	9139630	.	TA	T	1076.73	.	AC=1;AF=0.500;AN=2;BaseQRankSum=-2.014;ClippingRankSum=0.000;DP=45;ExcessHet=3.0103;FS=2.776;MLEAC=1;MLEAF=0.500;MQ=42.99;MQRankSum=-3.948;QD=23.93;ReadPosRankSum=-0.504;SOR=0.311	GT:AD:DP:GQ:PL	0/1:17,28:45:99:1114,0,1276
3L	9139634	.	G	T	1124.77	.	AC=1;AF=0.500;AN=2;BaseQRankSum=-0.807;ClippingRankSum=0.000;DP=46;ExcessHet=3.0103;FS=2.736;MLEAC=1;MLEAF=0.500;MQ=43.01;MQRankSum=-3.858;QD=24.45;ReadPosRankSum=-0.558;SOR=0.342	GT:AD:DP:GQ:PL	0/1:17,29:46:99:1153,0,1371
3L	9139639	.	T	C	1135.77	.	AC=1;AF=0.500;AN=2;BaseQRankSum=-2.998;ClippingRankSum=0.000;DP=45;ExcessHet=3.0103;FS=1.211;MLEAC=1;MLEAF=0.500;MQ=42.99;MQRankSum=-4.137;QD=25.24;ReadPosRankSum=-0.139;SOR=0.459	GT:AD:DP:GQ:PL	0/1:18,27:45:99:1164,0,1371
3L	9139640	.	G	A	1132.77	.	AC=1;AF=0.500;AN=2;BaseQRankSum=-0.635;ClippingRankSum=0.000;DP=45;ExcessHet=3.0103;FS=1.211;MLEAC=1;MLEAF=0.500;MQ=42.99;MQRankSum=-4.137;QD=25.17;ReadPosRankSum=-0.116;SOR=0.459	GT:AD:DP:GQ:PL	0/1:18,27:45:99:1161,0,1452
3L	9139642	.	T	C	1090.77	.	AC=1;AF=0.500;AN=2;BaseQRankSum=-1.035;ClippingRankSum=0.000;DP=45;ExcessHet=3.0103;FS=0.000;MLEAC=1;MLEAF=0.500;MQ=42.99;MQRankSum=-4.137;QD=24.24;ReadPosRankSum=-0.209;SOR=0.638	GT:AD:DP:GQ:PL	0/1:18,27:45:99:1119,0,1455
3L	9139648	.	A	ATTACTGTCCAGTT	1167.73	.	AC=1;AF=0.500;AN=2;BaseQRankSum=1.186;ClippingRankSum=0.000;DP=45;ExcessHet=3.0103;FS=1.158;MLEAC=1;MLEAF=0.500;MQ=43.04;MQRankSum=-3.950;QD=25.95;ReadPosRankSum=-0.498;SOR=0.515	GT:AD:DP:GQ:PL	0/1:18,27:45:99:1205,0,1407
3L	9139663	.	G	C	1054.77	.	AC=1;AF=0.500;AN=2;BaseQRankSum=0.738;ClippingRankSum=0.000;DP=44;ExcessHet=3.0103;FS=2.716;MLEAC=1;MLEAF=0.500;MQ=42.97;MQRankSum=-4.043;QD=23.97;ReadPosRankSum=-0.096;SOR=0.330	GT:AD:DP:GQ:PL	0/1:17,27:44:99:1083,0,741
3L	9139667	.	T	C	1089.77	.	AC=1;AF=0.500;AN=2;BaseQRankSum=0.640;ClippingRankSum=0.000;DP=44;ExcessHet=3.0103;FS=1.223;MLEAC=1;MLEAF=0.500;MQ=43.14;MQRankSum=-3.691;QD=24.77;ReadPosRankSum=-0.586;SOR=0.666	GT:AD:DP:GQ:PL	0/1:16,28:44:99:1118,0,738
3L	9139936	.	G	T	175.77	.	AC=1;AF=0.500;AN=2;BaseQRankSum=0.485;ClippingRankSum=0.000;DP=54;ExcessHet=3.0103;FS=1.231;MLEAC=1;MLEAF=0.500;MQ=43.82;MQRankSum=1.347;QD=3.32;ReadPosRankSum=0.073;SOR=0.472	GT:AD:DP:GQ:PL	0/1:40,13:53:99:204,0,919
3L	9140593	.	A	T	613.77	.	AC=1;AF=0.500;AN=2;BaseQRankSum=1.614;ClippingRankSum=0.000;DP=48;ExcessHet=3.0103;FS=1.148;MLEAC=1;MLEAF=0.500;MQ=43.67;MQRankSum=2.206;QD=12.79;ReadPosRankSum=2.329;SOR=0.473	GT:AD:DP:GQ:PL	0/1:30,18:48:99:642,0,1226
3L	9140602	.	A	T	613.77	.	AC=1;AF=0.500;AN=2;BaseQRankSum=-1.053;ClippingRankSum=0.000;DP=49;ExcessHet=3.0103;FS=2.575;MLEAC=1;MLEAF=0.500;MQ=43.68;MQRankSum=2.167;QD=12.53;ReadPosRankSum=1.881;SOR=0.352	GT:AD:DP:GQ:PL	0/1:31,18:49:99:642,0,1227
3L	9140660	.	G	A	200.77	.	AC=1;AF=0.500;AN=2;BaseQRankSum=-0.199;ClippingRankSum=0.000;DP=44;ExcessHet=3.0103;FS=1.295;MLEAC=1;MLEAF=0.500;MQ=43.69;MQRankSum=1.705;QD=4.56;ReadPosRankSum=0.064;SOR=0.439	GT:AD:DP:GQ:PL	0/1:31,13:44:99:229,0,735
3L	9140713	.	G	A	772.77	.	AC=1;AF=0.500;AN=2;BaseQRankSum=-0.807;ClippingRankSum=0.000;DP=49;ExcessHet=3.0103;FS=0.000;MLEAC=1;MLEAF=0.500;MQ=43.43;MQRankSum=-2.117;QD=16.10;ReadPosRankSum=-2.066;SOR=0.841	GT:AD:DP:GQ:PL	0/1:13,35:48:99:801,0,224
3L	9140785	.	T	C	1342.77	.	AC=1;AF=0.500;AN=2;BaseQRankSum=-1.122;ClippingRankSum=0.000;DP=58;ExcessHet=3.0103;FS=2.326;MLEAC=1;MLEAF=0.500;MQ=43.05;MQRankSum=-4.118;QD=23.56;ReadPosRankSum=-0.579;SOR=0.602	GT:AD:DP:GQ:PL	0/1:21,36:57:99:1371,0,749
3L	9140793	.	G	A	340.77	.	AC=1;AF=0.500;AN=2;BaseQRankSum=-1.620;ClippingRankSum=0.000;DP=60;ExcessHet=3.0103;FS=1.028;MLEAC=1;MLEAF=0.500;MQ=42.97;MQRankSum=4.427;QD=5.78;ReadPosRankSum=1.006;SOR=0.697	GT:AD:DP:GQ:PL	0/1:38,21:59:99:369,0,1558
3L	9140808	.	C	G	1364.77	.	AC=1;AF=0.500;AN=2;BaseQRankSum=-2.263;ClippingRankSum=0.000;DP=55;ExcessHet=3.0103;FS=1.038;MLEAC=1;MLEAF=0.500;MQ=42.83;MQRankSum=-5.215;QD=25.27;ReadPosRankSum=0.159;SOR=0.540	GT:AD:DP:GQ:PL	0/1:22,32:54:99:1393,0,815
3L	9140811	.	T	C	1287.77	.	AC=1;AF=0.500;AN=2;BaseQRankSum=-2.509;ClippingRankSum=0.000;DP=56;ExcessHet=3.0103;FS=1.053;MLEAC=1;MLEAF=0.500;MQ=42.82;MQRankSum=-5.285;QD=23.41;ReadPosRankSum=-0.026;SOR=0.608	GT:AD:DP:GQ:PL	0/1:22,33:55:99:1316,0,866
3L	9140816	.	T	A	1290.77	.	AC=1;AF=0.500;AN=2;BaseQRankSum=0.227;ClippingRankSum=0.000;DP=54;ExcessHet=3.0103;FS=0.000;MLEAC=1;MLEAF=0.500;MQ=42.78;MQRankSum=-5.099;QD=24.35;ReadPosRankSum=-0.698;SOR=0.752	GT:AD:DP:GQ:PL	0/1:20,33:53:99:1319,0,824
3L	9140818	.	T	TGATGA	1371.73	.	AC=1;AF=0.500;AN=2;BaseQRankSum=0.787;ClippingRankSum=0.000;DP=53;ExcessHet=3.0103;FS=0.000;MLEAC=1;MLEAF=0.500;MQ=42.75;MQRankSum=-5.001;QD=26.38;ReadPosRankSum=-1.083;SOR=0.667	GT:AD:DP:GQ:PL	0/1:19,33:52:99:1409,0,734
3L	9140821	.	C	CG	1248.73	.	AC=1;AF=0.500;AN=2;BaseQRankSum=0.836;ClippingRankSum=0.000;DP=52;ExcessHet=3.0103;FS=2.407;MLEAC=1;MLEAF=0.500;MQ=42.42;MQRankSum=-5.270;QD=24.48;ReadPosRankSum=-0.906;SOR=0.888	GT:AD:DP:GQ:PL	0/1:19,32:51:99:1286,0,701
3L	9140824	.	G	GA	1284.73	.	AC=1;AF=0.500;AN=2;BaseQRankSum=-2.540;ClippingRankSum=0.000;DP=52;ExcessHet=3.0103;FS=2.407;MLEAC=1;MLEAF=0.500;MQ=42.42;MQRankSum=-5.270;QD=25.19;ReadPosRankSum=-0.935;SOR=0.888	GT:AD:DP:GQ:PL	0/1:19,32:51:99:1322,0,782
3L	9140825	.	C	A	1293.77	.	AC=1;AF=0.500;AN=2;BaseQRankSum=0.738;ClippingRankSum=0.000;DP=54;ExcessHet=3.0103;FS=3.887;MLEAC=1;MLEAF=0.500;MQ=42.48;MQRankSum=-5.254;QD=24.41;ReadPosRankSum=-0.808;SOR=0.905	GT:AD:DP:GQ:PL	0/1:20,33:53:99:1322,0,782
3L	9140827	.	A	AGAAAAT	1364.73	.	AC=1;AF=0.500;AN=2;BaseQRankSum=0.339;ClippingRankSum=0.000;DP=54;ExcessHet=3.0103;FS=2.374;MLEAC=1;MLEAF=0.500;MQ=42.52;MQRankSum=-5.350;QD=25.27;ReadPosRankSum=-0.515;SOR=0.962	GT:AD:DP:GQ:PL	0/1:21,33:54:99:1402,0,818
3L	9140833	.	T	C	1334.77	.	AC=1;AF=0.500;AN=2;BaseQRankSum=-1.263;ClippingRankSum=0.000;DP=52;ExcessHet=3.0103;FS=2.414;MLEAC=1;MLEAF=0.500;MQ=42.15;MQRankSum=-5.531;QD=25.67;ReadPosRankSum=-0.809;SOR=1.112	GT:AD:DP:GQ:PL	0/1:20,32:52:99:1363,0,779
3L	9140846	.	C	A	1130.77	.	AC=1;AF=0.500;AN=2;BaseQRankSum=-0.035;ClippingRankSum=0.000;DP=47;ExcessHet=3.0103;FS=0.000;MLEAC=1;MLEAF=0.500;MQ=42.20;MQRankSum=-5.161;QD=24.06;ReadPosRankSum=-0.821;SOR=0.760	GT:AD:DP:GQ:PL	0/1:18,29:47:99:1159,0,694
3L	9140868	.	G	A	1131.77	.	AC=1;AF=0.500;AN=2;BaseQRankSum=-1.751;ClippingRankSum=0.000;DP=48;ExcessHet=3.0103;FS=1.148;MLEAC=1;MLEAF=0.500;MQ=42.36;MQRankSum=-4.497;QD=23.58;ReadPosRankSum=-1.182;SOR=0.976	GT:AD:DP:GQ:PL	0/1:18,30:48:99:1160,0,629
3L	9140910	.	A	G	689.77	.	AC=1;AF=0.500;AN=2;BaseQRankSum=-1.108;ClippingRankSum=0.000;DP=43;ExcessHet=3.0103;FS=1.279;MLEAC=1;MLEAF=0.500;MQ=43.34;MQRankSum=-2.607;QD=16.04;ReadPosRankSum=-1.413;SOR=0.492	GT:AD:DP:GQ:PL	0/1:12,31:43:99:718,0,206
3L	9141258	.	G	A	410.77	.	AC=1;AF=0.500;AN=2;BaseQRankSum=0.533;ClippingRankSum=0.000;DP=42;ExcessHet=3.0103;FS=0.000;MLEAC=1;MLEAF=0.500;MQ=43.38;MQRankSum=-0.315;QD=9.78;ReadPosRankSum=0.979;SOR=0.678	GT:AD:DP:GQ:PL	0/1:19,23:42:99:439,0,387
3L	9141276	.	C	T	483.77	.	AC=1;AF=0.500;AN=2;BaseQRankSum=1.415;ClippingRankSum=0.000;DP=40;ExcessHet=3.0103;FS=0.000;MLEAC=1;MLEAF=0.500;MQ=43.35;MQRankSum=-0.191;QD=12.09;ReadPosRankSum=0.263;SOR=0.619	GT:AD:DP:GQ:PL	0/1:17,23:40:99:512,0,329
3L	9141366	.	T	C	510.77	.	AC=1;AF=0.500;AN=2;BaseQRankSum=-0.904;ClippingRankSum=0.000;DP=45;ExcessHet=3.0103;FS=6.533;MLEAC=1;MLEAF=0.500;MQ=43.49;MQRankSum=-1.420;QD=11.35;ReadPosRankSum=-0.406;SOR=0.191	GT:AD:DP:GQ:PL	0/1:18,27:45:99:539,0,361
3L	9141450	.	C	T	765.77	.	AC=1;AF=0.500;AN=2;BaseQRankSum=1.322;ClippingRankSum=0.000;DP=45;ExcessHet=3.0103;FS=1.390;MLEAC=1;MLEAF=0.500;MQ=43.43;MQRankSum=0.505;QD=17.02;ReadPosRankSum=-0.683;SOR=1.008	GT:AD:DP:GQ:PL	0/1:10,35:45:99:794,0,138
3L	9141538	.	AATATAT	A	630.73	.	AC=1;AF=0.500;AN=2;BaseQRankSum=-0.930;ClippingRankSum=0.000;DP=36;ExcessHet=3.0103;FS=0.000;MLEAC=1;MLEAF=0.500;MQ=41.32;MQRankSum=0.881;QD=26.28;ReadPosRankSum=-0.745;SOR=1.061	GT:AD:DP:GQ:PL	0/1:5,19:24:50:584,0,50
3L	9141746	.	A	T	959.77	.	AC=1;AF=0.500;AN=2;BaseQRankSum=-1.857;ClippingRankSum=0.000;DP=62;ExcessHet=3.0103;FS=2.332;MLEAC=1;MLEAF=0.500;MQ=44.00;MQRankSum=0.000;QD=15.73;ReadPosRankSum=0.000;SOR=1.055	GT:AD:DP:GQ:PL	0/1:18,43:61:99:988,0,263
3L	9141776	.	G	A	997.77	.	AC=1;AF=0.500;AN=2;BaseQRankSum=0.598;ClippingRankSum=0.000;DP=58;ExcessHet=3.0103;FS=0.000;MLEAC=1;MLEAF=0.500;MQ=44.00;MQRankSum=0.000;QD=17.20;ReadPosRankSum=2.586;SOR=0.709	GT:AD:DP:GQ:PL	0/1:15,43:58:99:1026,0,251
3L	9141870	.	A	C	736.77	.	AC=1;AF=0.500;AN=2;BaseQRankSum=-2.142;ClippingRankSum=0.000;DP=57;ExcessHet=3.0103;FS=2.264;MLEAC=1;MLEAF=0.500;MQ=43.40;MQRankSum=0.415;QD=12.93;ReadPosRankSum=-1.025;SOR=0.861	GT:AD:DP:GQ:PL	0/1:21,36:57:99:765,0,406
3L	9141970	.	GA	G	985.73	.	AC=2;AF=1.00;AN=2;DP=53;ExcessHet=3.0103;FS=0.000;MLEAC=2;MLEAF=1.00;MQ=43.35;QD=20.54;SOR=0.693	GT:AD:DP:GQ:PL	1/1:0,48:48:99:1023,143,0
3L	9142061	.	C	A	556.77	.	AC=1;AF=0.500;AN=2;BaseQRankSum=-0.622;ClippingRankSum=0.000;DP=41;ExcessHet=3.0103;FS=0.000;MLEAC=1;MLEAF=0.500;MQ=44.00;MQRankSum=0.000;QD=13.58;ReadPosRankSum=0.629;SOR=0.877	GT:AD:DP:GQ:PL	0/1:15,26:41:99:585,0,293
3L	9142151	.	T	A	931.77	.	AC=1;AF=0.500;AN=2;BaseQRankSum=0.075;ClippingRankSum=0.000;DP=54;ExcessHet=3.0103;FS=14.793;MLEAC=1;MLEAF=0.500;MQ=43.96;MQRankSum=-0.927;QD=17.25;ReadPosRankSum=-0.559;SOR=0.906	GT:AD:DP:GQ:PL	0/1:26,28:54:99:960,0,1145
3L	9142174	.	T	C	1133.77	.	AC=1;AF=0.500;AN=2;BaseQRankSum=0.795;ClippingRankSum=0.000;DP=59;ExcessHet=3.0103;FS=7.153;MLEAC=1;MLEAF=0.500;MQ=43.90;MQRankSum=-1.491;QD=19.22;ReadPosRankSum=-1.524;SOR=0.223	GT:AD:DP:GQ:PL	0/1:25,34:59:99:1162,0,1122
3L	9142208	.	C	T	1378.77	.	AC=1;AF=0.500;AN=2;BaseQRankSum=0.917;ClippingRankSum=0.000;DP=65;ExcessHet=3.0103;FS=4.896;MLEAC=1;MLEAF=0.500;MQ=43.50;MQRankSum=-1.993;QD=21.21;ReadPosRankSum=-1.159;SOR=0.316	GT:AD:DP:GQ:PL	0/1:28,37:65:99:1407,0,1183
3L	9142209	.	T	A	1378.77	.	AC=1;AF=0.500;AN=2;BaseQRankSum=-1.465;ClippingRankSum=0.000;DP=65;ExcessHet=3.0103;FS=4.896;MLEAC=1;MLEAF=0.500;MQ=43.50;MQRankSum=-1.993;QD=21.21;ReadPosRankSum=-1.393;SOR=0.316	GT:AD:DP:GQ:PL	0/1:28,37:65:99:1407,0,1183
3L	9142371	.	C	CTTCGATTAT	1269.73	.	AC=1;AF=0.500;AN=2;BaseQRankSum=0.668;ClippingRankSum=0.000;DP=57;ExcessHet=3.0103;FS=7.278;MLEAC=1;MLEAF=0.500;MQ=43.83;MQRankSum=-2.145;QD=22.67;ReadPosRankSum=0.674;SOR=0.466	GT:AD:DP:GQ:PL	0/1:26,30:56:99:1307,0,976
3L	9142424	.	A	ATG	886.73	.	AC=1;AF=0.500;AN=2;BaseQRankSum=0.147;ClippingRankSum=0.000;DP=58;ExcessHet=3.0103;FS=3.945;MLEAC=1;MLEAF=0.500;MQ=43.80;MQRankSum=-2.084;QD=16.12;ReadPosRankSum=-0.249;SOR=0.302	GT:AD:DP:GQ:PL	0/1:22,33:55:99:924,0,560
3L	9142489	.	C	G	1446.77	.	AC=1;AF=0.500;AN=2;BaseQRankSum=-1.497;ClippingRankSum=0.000;DP=62;ExcessHet=3.0103;FS=5.315;MLEAC=1;MLEAF=0.500;MQ=43.84;MQRankSum=-1.886;QD=23.33;ReadPosRankSum=-0.380;SOR=0.245	GT:AD:DP:GQ:PL	0/1:25,37:62:99:1475,0,961
3L	9142493	.	A	G	1481.77	.	AC=1;AF=0.500;AN=2;BaseQRankSum=0.881;ClippingRankSum=0.000;DP=64;ExcessHet=3.0103;FS=5.143;MLEAC=1;MLEAF=0.500;MQ=43.85;MQRankSum=-1.897;QD=23.15;ReadPosRankSum=-0.267;SOR=0.269	GT:AD:DP:GQ:PL	0/1:26,38:64:99:1510,0,958
3L	9142533	.	A	G	789.77	.	AC=1;AF=0.500;AN=2;BaseQRankSum=0.856;ClippingRankSum=0.000;DP=59;ExcessHet=3.0103;FS=1.028;MLEAC=1;MLEAF=0.500;MQ=43.93;MQRankSum=-1.075;QD=13.39;ReadPosRankSum=-0.259;SOR=0.601	GT:AD:DP:GQ:PL	0/1:22,37:59:99:818,0,414
3L	9142616	.	G	A	276.77	.	AC=1;AF=0.500;AN=2;BaseQRankSum=0.347;ClippingRankSum=0.000;DP=52;ExcessHet=3.0103;FS=4.230;MLEAC=1;MLEAF=0.500;MQ=43.89;MQRankSum=1.256;QD=5.32;ReadPosRankSum=1.935;SOR=0.905	GT:AD:DP:GQ:PL	0/1:35,17:52:99:305,0,770
3L	9142637	.	C	CT	1661.73	.	AC=2;AF=1.00;AN=2;DP=53;ExcessHet=3.0103;FS=0.000;MLEAC=2;MLEAF=1.00;MQ=43.93;QD=31.35;SOR=0.892	GT:AD:DP:GQ:PL	1/1:0,53:53:99:1699,165,0
3L	9142661	.	T	C	255.77	.	AC=1;AF=0.500;AN=2;BaseQRankSum=0.426;ClippingRankSum=0.000;DP=54;ExcessHet=3.0103;FS=8.378;MLEAC=1;MLEAF=0.500;MQ=43.93;MQRankSum=0.955;QD=4.74;ReadPosRankSum=1.175;SOR=1.069	GT:AD:DP:GQ:PL	0/1:38,16:54:99:284,0,862
3L	9142744	.	C	T	877.77	.	AC=1;AF=0.500;AN=2;BaseQRankSum=0.817;ClippingRankSum=0.000;DP=49;ExcessHet=3.0103;FS=3.066;MLEAC=1;MLEAF=0.500;MQ=43.74;MQRankSum=-1.370;QD=17.91;ReadPosRankSum=0.504;SOR=1.093	GT:AD:DP:GQ:PL	0/1:11,38:49:99:906,0,155
3L	9142784	.	A	AT	2150.73	.	AC=2;AF=1.00;AN=2;DP=49;ExcessHet=3.0103;FS=0.000;MLEAC=2;MLEAF=1.00;MQ=43.47;QD=32.18;SOR=1.007	GT:AD:DP:GQ:PL	1/1:0,49:49:99:2188,150,0
3L	9142789	.	TACA	T	2118.73	.	AC=2;AF=1.00;AN=2;DP=47;ExcessHet=3.0103;FS=0.000;MLEAC=2;MLEAF=1.00;MQ=43.45;QD=29.29;SOR=0.823	GT:AD:DP:GQ:PL	1/1:0,47:47:99:2156,147,0
3L	9142806	.	A	G	216.77	.	AC=1;AF=0.500;AN=2;BaseQRankSum=0.873;ClippingRankSum=0.000;DP=46;ExcessHet=3.0103;FS=4.491;MLEAC=1;MLEAF=0.500;MQ=43.44;MQRankSum=2.081;QD=4.82;ReadPosRankSum=0.356;SOR=1.298	GT:AD:DP:GQ:PL	0/1:31,14:45:99:245,0,686
3L	9142835	.	A	AT	1731.73	.	AC=1;AF=0.500;AN=2;BaseQRankSum=-0.478;ClippingRankSum=0.000;DP=58;ExcessHet=3.0103;FS=8.660;MLEAC=1;MLEAF=0.500;MQ=43.52;MQRankSum=-2.013;QD=29.86;ReadPosRankSum=-0.622;SOR=0.775	GT:AD:DP:GQ:PL	0/1:15,43:58:99:1769,0,464
3L	9142849	.	T	A	1899.77	.	AC=1;AF=0.500;AN=2;BaseQRankSum=-1.428;ClippingRankSum=0.000;DP=60;ExcessHet=3.0103;FS=12.239;MLEAC=1;MLEAF=0.500;MQ=43.47;MQRankSum=-1.996;QD=31.66;ReadPosRankSum=-1.266;SOR=0.494	GT:AD:DP:GQ:PL	0/1:13,47:60:99:1928,0,474
3L	9142852	.	A	T	1884.77	.	AC=1;AF=0.500;AN=2;BaseQRankSum=-1.218;ClippingRankSum=0.000;DP=60;ExcessHet=3.0103;FS=9.021;MLEAC=1;MLEAF=0.500;MQ=43.47;MQRankSum=-2.094;QD=31.41;ReadPosRankSum=-0.612;SOR=0.620	GT:AD:DP:GQ:PL	0/1:14,46:60:99:1913,0,446
3L	9142856	.	C	A	1884.77	.	AC=1;AF=0.500;AN=2;BaseQRankSum=-1.687;ClippingRankSum=0.000;DP=61;ExcessHet=3.0103;FS=11.358;MLEAC=1;MLEAF=0.500;MQ=43.48;MQRankSum=-2.068;QD=30.90;ReadPosRankSum=-0.446;SOR=0.685	GT:AD:DP:GQ:PL	0/1:14,47:61:99:1913,0,446
3L	9142870	.	A	C	2977.77	.	AC=2;AF=1.00;AN=2;DP=66;ExcessHet=3.0103;FS=0.000;MLEAC=2;MLEAF=1.00;MQ=43.56;QD=31.84;SOR=0.754	GT:AD:DP:GQ:PL	1/1:0,66:66:99:3006,205,0
3L	9142872	.	A	T	2977.77	.	AC=2;AF=1.00;AN=2;DP=66;ExcessHet=3.0103;FS=0.000;MLEAC=2;MLEAF=1.00;MQ=43.59;QD=26.21;SOR=0.818	GT:AD:DP:GQ:PL	1/1:0,66:66:99:3006,205,0
3L	9142898	.	T	C	899.77	.	AC=1;AF=0.500;AN=2;BaseQRankSum=2.367;ClippingRankSum=0.000;DP=58;ExcessHet=3.0103;FS=0.000;MLEAC=1;MLEAF=0.500;MQ=43.73;MQRankSum=-1.585;QD=15.79;ReadPosRankSum=1.813;SOR=0.741	GT:AD:DP:GQ:PL	0/1:16,41:57:99:928,0,245
3L	9142946	.	G	A	1604.77	.	AC=2;AF=1.00;AN=2;DP=60;ExcessHet=3.0103;FS=0.000;MLEAC=2;MLEAF=1.00;MQ=43.79;QD=27.67;SOR=0.836	GT:AD:DP:GQ:PL	1/1:0,58:58:99:1633,176,0
3L	9143050	.	G	A	764.77	.	AC=1;AF=0.500;AN=2;BaseQRankSum=0.033;ClippingRankSum=0.000;DP=50;ExcessHet=3.0103;FS=4.461;MLEAC=1;MLEAF=0.500;MQ=43.96;MQRankSum=-0.611;QD=15.30;ReadPosRankSum=0.233;SOR=0.794	GT:AD:DP:GQ:PL	0/1:15,35:50:99:793,0,277
3L	9143158	.	A	T	1640.77	.	AC=2;AF=1.00;AN=2;DP=62;ExcessHet=3.0103;FS=0.000;MLEAC=2;MLEAF=1.00;MQ=43.26;QD=26.46;SOR=0.976	GT:AD:DP:GQ:PL	1/1:0,62:62:99:1669,186,0
3L	9143191	.	A	T	1438.77	.	AC=1;AF=0.500;AN=2;BaseQRankSum=-0.108;ClippingRankSum=0.000;DP=64;ExcessHet=3.0103;FS=0.000;MLEAC=1;MLEAF=0.500;MQ=43.77;MQRankSum=-2.212;QD=22.48;ReadPosRankSum=0.964;SOR=0.822	GT:AD:DP:GQ:PL	0/1:25,39:64:99:1467,0,819
3L	9143209	.	AT	A	1410.73	.	AC=1;AF=0.500;AN=2;BaseQRankSum=0.571;ClippingRankSum=0.000;DP=57;ExcessHet=3.0103;FS=3.858;MLEAC=1;MLEAF=0.500;MQ=43.74;MQRankSum=-2.042;QD=24.75;ReadPosRankSum=-0.652;SOR=1.270	GT:AD:DP:GQ:PL	0/1:20,37:57:99:1448,0,703
3L	9143263	.	A	C	1136.77	.	AC=1;AF=0.500;AN=2;BaseQRankSum=-1.087;ClippingRankSum=0.000;DP=50;ExcessHet=3.0103;FS=0.000;MLEAC=1;MLEAF=0.500;MQ=43.56;MQRankSum=-2.472;QD=22.74;ReadPosRankSum=-0.545;SOR=0.765	GT:AD:DP:GQ:PL	0/1:20,30:50:99:1165,0,769
3L	9143267	.	C	T	1107.77	.	AC=1;AF=0.500;AN=2;BaseQRankSum=-0.010;ClippingRankSum=0.000;DP=51;ExcessHet=3.0103;FS=0.000;MLEAC=1;MLEAF=0.500;MQ=43.61;MQRankSum=-2.435;QD=21.72;ReadPosRankSum=0.086;SOR=0.682	GT:AD:DP:GQ:PL	0/1:22,29:51:99:1136,0,810
3L	9143385	.	A	G	1525.77	.	AC=1;AF=0.500;AN=2;BaseQRankSum=3.269;ClippingRankSum=0.000;DP=69;ExcessHet=3.0103;FS=2.151;MLEAC=1;MLEAF=0.500;MQ=43.45;MQRankSum=-3.164;QD=22.11;ReadPosRankSum=-0.710;SOR=1.067	GT:AD:DP:GQ:PL	0/1:28,41:69:99:1554,0,5937
3L	9143410	.	G	C	1617.77	.	AC=1;AF=0.500;AN=2;BaseQRankSum=-0.161;ClippingRankSum=0.000;DP=65;ExcessHet=3.0103;FS=2.221;MLEAC=1;MLEAF=0.500;MQ=43.30;MQRankSum=-3.654;QD=24.89;ReadPosRankSum=-0.034;SOR=1.061	GT:AD:DP:GQ:PL	0/1:25,40:65:99:1646,0,5858
3L	9143420	.	T	TAA	1614.73	.	AC=1;AF=0.500;AN=2;BaseQRankSum=-1.355;ClippingRankSum=0.000;DP=63;ExcessHet=3.0103;FS=0.000;MLEAC=1;MLEAF=0.500;MQ=43.27;MQRankSum=-3.357;QD=25.63;ReadPosRankSum=-0.700;SOR=0.729	GT:AD:DP:GQ:PL	0/1:22,41:63:99:1652,0,5981
3L	9143422	.	T	A	1623.77	.	AC=1;AF=0.500;AN=2;BaseQRankSum=-0.855;ClippingRankSum=0.000;DP=63;ExcessHet=3.0103;FS=0.000;MLEAC=1;MLEAF=0.500;MQ=43.27;MQRankSum=-3.500;QD=25.77;ReadPosRankSum=-0.200;SOR=0.634	GT:AD:DP:GQ:PL	0/1:23,40:63:99:1652,0,5981
3L	9143430	.	A	G	1503.77	.	AC=1;AF=0.500;AN=2;BaseQRankSum=3.259;ClippingRankSum=0.000;DP=59;ExcessHet=3.0103;FS=0.000;MLEAC=1;MLEAF=0.500;MQ=43.22;MQRankSum=-3.467;QD=25.49;ReadPosRankSum=-0.127;SOR=0.684	GT:AD:DP:GQ:PL	0/1:21,38:59:99:1532,0,5801
3L	9143440	.	T	A	1500.77	.	AC=1;AF=0.500;AN=2;BaseQRankSum=-1.123;ClippingRankSum=0.000;DP=58;ExcessHet=3.0103;FS=1.109;MLEAC=1;MLEAF=0.500;MQ=43.16;MQRankSum=-3.859;QD=25.88;ReadPosRankSum=0.962;SOR=0.990	GT:AD:DP:GQ:PL	0/1:22,36:58:99:1529,0,6059
3L	9143449	.	T	G	1629.77	.	AC=1;AF=0.500;AN=2;BaseQRankSum=0.031;ClippingRankSum=0.000;DP=61;ExcessHet=3.0103;FS=2.413;MLEAC=1;MLEAF=0.500;MQ=43.20;MQRankSum=-3.484;QD=26.72;ReadPosRankSum=0.440;SOR=1.117	GT:AD:DP:GQ:PL	0/1:21,40:61:99:1658,0,5885
3L	9143454	.	A	T	1623.77	.	AC=1;AF=0.500;AN=2;BaseQRankSum=1.606;ClippingRankSum=0.000;DP=60;ExcessHet=3.0103;FS=2.502;MLEAC=1;MLEAF=0.500;MQ=43.22;MQRankSum=-3.934;QD=27.06;ReadPosRankSum=0.938;SOR=1.228	GT:AD:DP:GQ:PL	0/1:21,39:60:99:1652,0,6190
3L	9143456	.	A	T	1629.77	.	AC=1;AF=0.500;AN=2;BaseQRankSum=3.530;ClippingRankSum=0.000;DP=62;ExcessHet=3.0103;FS=4.037;MLEAC=1;MLEAF=0.500;MQ=43.25;MQRankSum=-3.811;QD=26.29;ReadPosRankSum=0.729;SOR=1.324	GT:AD:DP:GQ:PL	0/1:21,41:62:99:1658,0,5783
3L	9143480	.	A	C	843.77	.	AC=1;AF=0.500;AN=2;BaseQRankSum=1.072;ClippingRankSum=0.000;DP=65;ExcessHet=3.0103;FS=2.337;MLEAC=1;MLEAF=0.500;MQ=43.28;MQRankSum=-4.304;QD=13.83;ReadPosRankSum=1.314;SOR=1.091	GT:AD:DP:GQ:PL	0/1:24,37:61:99:872,0,5130
3L	9143482	.	C	T	869.77	.	AC=1;AF=0.500;AN=2;BaseQRankSum=1.004;ClippingRankSum=0.000;DP=65;ExcessHet=3.0103;FS=1.099;MLEAC=1;MLEAF=0.500;MQ=43.28;MQRankSum=-4.157;QD=14.26;ReadPosRankSum=0.677;SOR=1.002	GT:AD:DP:GQ:PL	0/1:23,38:61:99:898,0,5127
3L	9143497	.	A	G	1755.77	.	AC=1;AF=0.500;AN=2;BaseQRankSum=-0.263;ClippingRankSum=0.000;DP=65;ExcessHet=3.0103;FS=1.042;MLEAC=1;MLEAF=0.500;MQ=43.34;MQRankSum=-3.386;QD=27.01;ReadPosRankSum=-0.098;SOR=0.897	GT:AD:DP:GQ:PL	0/1:21,44:65:99:1784,0,4292
3L	9143501	.	G	A	1839.77	.	AC=1;AF=0.500;AN=2;BaseQRankSum=-0.078;ClippingRankSum=0.000;DP=64;ExcessHet=3.0103;FS=0.000;MLEAC=1;MLEAF=0.500;MQ=43.36;MQRankSum=-3.071;QD=28.75;ReadPosRankSum=-0.779;SOR=0.576	GT:AD:DP:GQ:PL	0/1:19,45:64:99:1868,0,3943
3L	9143768	.	C	A	623.77	.	AC=1;AF=0.500;AN=2;BaseQRankSum=-0.277;ClippingRankSum=0.000;DP=53;ExcessHet=3.0103;FS=8.043;MLEAC=1;MLEAF=0.500;MQ=43.89;MQRankSum=1.454;QD=11.77;ReadPosRankSum=0.795;SOR=0.350	GT:AD:DP:GQ:PL	0/1:32,21:53:99:652,0,1109
3L	9143789	.	C	T	654.77	.	AC=1;AF=0.500;AN=2;BaseQRankSum=0.000;ClippingRankSum=0.000;DP=53;ExcessHet=3.0103;FS=5.893;MLEAC=1;MLEAF=0.500;MQ=43.89;MQRankSum=1.511;QD=12.35;ReadPosRankSum=-0.213;SOR=0.223	GT:AD:DP:GQ:PL	0/1:31,22:53:99:683,0,1024
3L	9143832	.	C	T	203.77	.	AC=1;AF=0.500;AN=2;BaseQRankSum=0.130;ClippingRankSum=0.000;DP=52;ExcessHet=3.0103;FS=6.583;MLEAC=1;MLEAF=0.500;MQ=43.85;MQRankSum=1.274;QD=3.92;ReadPosRankSum=0.423;SOR=0.700	GT:AD:DP:GQ:PL	0/1:38,14:52:99:232,0,1456
3L	9143841	.	G	A	846.77	.	AC=1;AF=0.500;AN=2;BaseQRankSum=-1.992;ClippingRankSum=0.000;DP=51;ExcessHet=3.0103;FS=7.117;MLEAC=1;MLEAF=0.500;MQ=43.85;MQRankSum=-1.183;QD=16.60;ReadPosRankSum=0.249;SOR=1.170	GT:AD:DP:GQ:PL	0/1:13,38:51:99:875,0,424
3L	9143987	.	T	G	734.77	.	AC=1;AF=0.500;AN=2;BaseQRankSum=1.163;ClippingRankSum=0.000;DP=54;ExcessHet=3.0103;FS=0.000;MLEAC=1;MLEAF=0.500;MQ=44.00;MQRankSum=0.000;QD=13.61;ReadPosRankSum=-1.501;SOR=0.715	GT:AD:DP:GQ:PL	0/1:21,33:54:99:763,0,404
3L	9144078	.	C	T	1421.77	.	AC=2;AF=1.00;AN=2;DP=32;ExcessHet=3.0103;FS=0.000;MLEAC=2;MLEAF=1.00;MQ=43.94;QD=33.31;SOR=1.112	GT:AD:DP:GQ:PL	1/1:0,32:32:99:1450,99,0
3L	9144087	.	T	C	1466.77	.	AC=2;AF=1.00;AN=2;BaseQRankSum=1.252;ClippingRankSum=0.000;DP=33;ExcessHet=3.0103;FS=3.724;MLEAC=2;MLEAF=1.00;MQ=43.94;MQRankSum=0.000;QD=30.64;ReadPosRankSum=1.894;SOR=0.829	GT:AD:DP:GQ:PL	1/1:1,32:33:99:1495,101,0
3L	9144110	.	T	G	1347.77	.	AC=2;AF=1.00;AN=2;DP=30;ExcessHet=3.0103;FS=0.000;MLEAC=2;MLEAF=1.00;MQ=43.93;QD=30.04;SOR=1.329	GT:AD:DP:GQ:PL	1/1:0,30:30:99:1376,99,0
3L	9144159	.	A	C	845.77	.	AC=2;AF=1.00;AN=2;DP=33;ExcessHet=3.0103;FS=0.000;MLEAC=2;MLEAF=1.00;MQ=43.94;QD=25.63;SOR=1.981	GT:AD:DP:GQ:PL	1/1:0,33:33:99:874,99,0
3L	9144193	.	A	G	494.77	.	AC=1;AF=0.500;AN=2;BaseQRankSum=-1.547;ClippingRankSum=0.000;DP=35;ExcessHet=3.0103;FS=0.000;MLEAC=1;MLEAF=0.500;MQ=43.94;MQRankSum=1.509;QD=14.55;ReadPosRankSum=0.972;SOR=0.643	GT:AD:DP:GQ:PL	0/1:11,23:34:99:523,0,201
3L	9144372	.	A	G	1081.77	.	AC=2;AF=1.00;AN=2;DP=42;ExcessHet=3.0103;FS=0.000;MLEAC=2;MLEAF=1.00;MQ=43.86;QD=26.38;SOR=2.247	GT:AD:DP:GQ:PL	1/1:0,41:41:99:1110,123,0
3L	9144502	.	A	C	269.77	.	AC=1;AF=0.500;AN=2;BaseQRankSum=-0.310;ClippingRankSum=0.000;DP=54;ExcessHet=3.0103;FS=2.878;MLEAC=1;MLEAF=0.500;MQ=44.00;MQRankSum=0.000;QD=5.00;ReadPosRankSum=-1.119;SOR=1.179	GT:AD:DP:GQ:PL	0/1:38,16:54:99:298,0,869
3L	9144584	.	C	T	553.77	.	AC=1;AF=0.500;AN=2;BaseQRankSum=0.545;ClippingRankSum=0.000;DP=46;ExcessHet=3.0103;FS=4.716;MLEAC=1;MLEAF=0.500;MQ=44.00;MQRankSum=0.000;QD=12.04;ReadPosRankSum=1.961;SOR=1.627	GT:AD:DP:GQ:PL	0/1:30,16:46:99:582,0,1162
3L	9144595	.	A	G	576.77	.	AC=1;AF=0.500;AN=2;BaseQRankSum=-0.577;ClippingRankSum=0.000;DP=47;ExcessHet=3.0103;FS=1.150;MLEAC=1;MLEAF=0.500;MQ=44.00;MQRankSum=0.000;QD=12.27;ReadPosRankSum=1.007;SOR=0.927	GT:AD:DP:GQ:PL	0/1:29,18:47:99:605,0,1159
3L	9144639	.	C	A	556.77	.	AC=1;AF=0.500;AN=2;BaseQRankSum=0.430;ClippingRankSum=0.000;DP=44;ExcessHet=3.0103;FS=0.000;MLEAC=1;MLEAF=0.500;MQ=43.70;MQRankSum=-1.276;QD=12.65;ReadPosRankSum=0.452;SOR=0.787	GT:AD:DP:GQ:PL	0/1:28,16:44:99:585,0,1143
3L	9144640	.	C	A	556.77	.	AC=1;AF=0.500;AN=2;BaseQRankSum=0.500;ClippingRankSum=0.000;DP=44;ExcessHet=3.0103;FS=0.000;MLEAC=1;MLEAF=0.500;MQ=43.70;MQRankSum=-1.276;QD=12.65;ReadPosRankSum=0.354;SOR=0.787	GT:AD:DP:GQ:PL	0/1:28,16:44:99:585,0,1143
3L	9144652	.	CA	C	550.73	.	AC=1;AF=0.500;AN=2;BaseQRankSum=-0.607;ClippingRankSum=0.000;DP=46;ExcessHet=3.0103;FS=4.529;MLEAC=1;MLEAF=0.500;MQ=43.71;MQRankSum=-1.391;QD=11.97;ReadPosRankSum=0.169;SOR=1.418	GT:AD:DP:GQ:PL	0/1:31,15:46:99:588,0,1176
3L	9144657	.	A	T	1492.77	.	AC=2;AF=1.00;AN=2;DP=46;ExcessHet=3.0103;FS=0.000;MLEAC=2;MLEAF=1.00;MQ=43.71;QD=32.45;SOR=1.203	GT:AD:DP:GQ:PL	1/1:0,46:46:99:1521,141,0
3L	9144749	.	G	T	2248.77	.	AC=2;AF=1.00;AN=2;DP=58;ExcessHet=3.0103;FS=0.000;MLEAC=2;MLEAF=1.00;MQ=43.77;QD=31.34;SOR=1.493	GT:AD:DP:GQ:PL	1/1:0,58:58:99:2277,174,0
3L	9144757	.	C	A	935.77	.	AC=1;AF=0.500;AN=2;BaseQRankSum=1.680;ClippingRankSum=0.000;DP=58;ExcessHet=3.0103;FS=4.231;MLEAC=1;MLEAF=0.500;MQ=43.77;MQRankSum=1.591;QD=16.13;ReadPosRankSum=-0.813;SOR=0.310	GT:AD:DP:GQ:PL	0/1:17,41:58:99:964,0,290
3L	9144950	.	A	AATATATAT	316.73	.	AC=1;AF=0.500;AN=2;BaseQRankSum=-1.559;ClippingRankSum=0.000;DP=43;ExcessHet=3.0103;FS=0.000;MLEAC=1;MLEAF=0.500;MQ=43.17;MQRankSum=-0.069;QD=9.60;ReadPosRankSum=-0.459;SOR=0.963	GT:AD:DP:GQ:PL	0/1:22,11:33:99:354,0,1149
3L	9145161	.	T	C	1731.77	.	AC=2;AF=1.00;AN=2;DP=66;ExcessHet=3.0103;FS=0.000;MLEAC=2;MLEAF=1.00;MQ=43.94;QD=27.06;SOR=0.892	GT:AD:DP:GQ:PL	1/1:0,64:64:99:1760,192,0
3L	9145233	.	A	T	996.77	.	AC=1;AF=0.500;AN=2;BaseQRankSum=-1.199;ClippingRankSum=0.000;DP=62;ExcessHet=3.0103;FS=0.000;MLEAC=1;MLEAF=0.500;MQ=43.69;MQRankSum=0.704;QD=16.34;ReadPosRankSum=0.108;SOR=0.727	GT:AD:DP:GQ:PL	0/1:17,44:61:99:1025,0,294
3L	9145415	.	TA	T	274.73	.	AC=1;AF=0.500;AN=2;BaseQRankSum=-1.736;ClippingRankSum=0.000;DP=58;ExcessHet=3.0103;FS=1.063;MLEAC=1;MLEAF=0.500;MQ=43.46;MQRankSum=-1.915;QD=4.82;ReadPosRankSum=-1.412;SOR=0.851	GT:AD:DP:GQ:PL	0/1:37,20:57:99:312,0,705
3L	9145531	.	A	G	1240.77	.	AC=1;AF=0.500;AN=2;BaseQRankSum=-3.981;ClippingRankSum=0.000;DP=76;ExcessHet=3.0103;FS=2.098;MLEAC=1;MLEAF=0.500;MQ=43.95;MQRankSum=2.325;QD=16.33;ReadPosRankSum=-0.435;SOR=0.816	GT:AD:DP:GQ:PL	0/1:21,55:76:99:1269,0,364
3L	9145663	.	CAAA	C	2495.73	.	AC=2;AF=1.00;AN=2;DP=57;ExcessHet=3.0103;FS=0.000;MLEAC=2;MLEAF=1.00;MQ=43.86;QD=31.83;SOR=0.841	GT:AD:DP:GQ:PL	1/1:0,56:56:99:2533,172,0
3L	9145686	.	C	T	2376.77	.	AC=2;AF=1.00;AN=2;DP=55;ExcessHet=3.0103;FS=0.000;MLEAC=2;MLEAF=1.00;MQ=43.86;QD=32.66;SOR=0.884	GT:AD:DP:GQ:PL	1/1:0,55:55:99:2405,169,0
3L	9145722	.	G	C	1553.77	.	AC=2;AF=1.00;AN=2;DP=58;ExcessHet=3.0103;FS=0.000;MLEAC=2;MLEAF=1.00;MQ=43.73;QD=26.79;SOR=0.693	GT:AD:DP:GQ:PL	1/1:0,58:58:99:1582,174,0
3L	9145829	.	GT	G	1078.73	.	AC=2;AF=1.00;AN=2;DP=55;ExcessHet=3.0103;FS=0.000;MLEAC=2;MLEAF=1.00;MQ=43.70;QD=21.15;SOR=1.094	GT:AD:DP:GQ:PL	1/1:0,51:51:99:1116,152,0
3L	9145998	.	C	CT	483.86	.	AC=2;AF=1.00;AN=2;BaseQRankSum=1.777;ClippingRankSum=0.000;DP=51;ExcessHet=3.0103;FS=0.000;MLEAC=2;MLEAF=1.00;MQ=43.66;MQRankSum=0.469;QD=12.41;ReadPosRankSum=1.873;SOR=1.179	GT:AD:DP:GQ:PL	1/1:6,33:39:2:519,2,0
3L	9146131	.	T	C	1202.77	.	AC=2;AF=1.00;AN=2;DP=50;ExcessHet=3.0103;FS=0.000;MLEAC=2;MLEAF=1.00;MQ=43.92;QD=24.06;SOR=1.519	GT:AD:DP:GQ:PL	1/1:0,50:50:99:1231,148,0
3L	9146170	.	A	G	1127.77	.	AC=2;AF=1.00;AN=2;DP=46;ExcessHet=3.0103;FS=0.000;MLEAC=2;MLEAF=1.00;MQ=43.91;QD=24.52;SOR=1.765	GT:AD:DP:GQ:PL	1/1:0,46:46:99:1156,136,0
3L	9146219	.	A	AT	1224.73	.	AC=1;AF=0.500;AN=2;BaseQRankSum=0.612;ClippingRankSum=0.000;DP=54;ExcessHet=3.0103;FS=2.527;MLEAC=1;MLEAF=0.500;MQ=43.80;MQRankSum=-0.933;QD=23.11;ReadPosRankSum=-0.073;SOR=1.277	GT:AD:DP:GQ:PL	0/1:21,32:53:99:1262,0,824
3L	9146224	.	G	A	798.77	.	AC=1;AF=0.500;AN=2;BaseQRankSum=0.272;ClippingRankSum=0.000;DP=53;ExcessHet=3.0103;FS=4.034;MLEAC=1;MLEAF=0.500;MQ=43.80;MQRankSum=1.051;QD=15.07;ReadPosRankSum=-0.253;SOR=0.299	GT:AD:DP:GQ:PL	0/1:31,22:53:99:827,0,1266
3L	9146225	.	G	A	795.77	.	AC=1;AF=0.500;AN=2;BaseQRankSum=1.954;ClippingRankSum=0.000;DP=53;ExcessHet=3.0103;FS=4.034;MLEAC=1;MLEAF=0.500;MQ=43.80;MQRankSum=1.051;QD=15.01;ReadPosRankSum=-0.253;SOR=0.299	GT:AD:DP:GQ:PL	0/1:31,22:53:99:824,0,1308
3L	9146229	.	T	C	1209.77	.	AC=1;AF=0.500;AN=2;BaseQRankSum=-1.919;ClippingRankSum=0.000;DP=54;ExcessHet=3.0103;FS=2.436;MLEAC=1;MLEAF=0.500;MQ=43.80;MQRankSum=-0.981;QD=22.40;ReadPosRankSum=0.097;SOR=1.226	GT:AD:DP:GQ:PL	0/1:22,32:54:99:1238,0,827
3L	9146244	.	T	TG	763.73	.	AC=1;AF=0.500;AN=2;BaseQRankSum=0.327;ClippingRankSum=0.000;DP=51;ExcessHet=3.0103;FS=8.376;MLEAC=1;MLEAF=0.500;MQ=43.79;MQRankSum=1.125;QD=14.98;ReadPosRankSum=-0.618;SOR=0.155	GT:AD:DP:GQ:PL	0/1:29,22:51:99:801,0,1235
3L	9146257	.	G	A	629.77	.	AC=1;AF=0.500;AN=2;BaseQRankSum=1.216;ClippingRankSum=0.000;DP=53;ExcessHet=3.0103;FS=10.530;MLEAC=1;MLEAF=0.500;MQ=43.56;MQRankSum=0.542;QD=11.88;ReadPosRankSum=-0.081;SOR=1.793	GT:AD:DP:GQ:PL	0/1:22,31:53:99:658,0,759
3L	9146290	.	AT	A	677.73	.	AC=1;AF=0.500;AN=2;BaseQRankSum=1.472;ClippingRankSum=0.000;DP=48;ExcessHet=3.0103;FS=6.211;MLEAC=1;MLEAF=0.500;MQ=43.51;MQRankSum=-0.624;QD=14.12;ReadPosRankSum=1.382;SOR=0.778	GT:AD:DP:GQ:PL	0/1:29,19:48:99:715,0,1158
3L	9146294	.	GT	G	325.73	.	AC=1;AF=0.500;AN=2;BaseQRankSum=-0.053;ClippingRankSum=0.000;DP=53;ExcessHet=3.0103;FS=2.429;MLEAC=1;MLEAF=0.500;MQ=43.56;MQRankSum=1.015;QD=6.51;ReadPosRankSum=-0.712;SOR=0.921	GT:AD:DP:GQ:PL	0/1:24,26:50:99:363,0,808
3L	9146295	.	T	A	700.77	.	AC=1;AF=0.500;AN=2;BaseQRankSum=-0.539;ClippingRankSum=0.000;DP=53;ExcessHet=3.0103;FS=5.646;MLEAC=1;MLEAF=0.500;MQ=43.56;MQRankSum=-0.612;QD=13.22;ReadPosRankSum=1.092;SOR=0.779	GT:AD:DP:GQ:PL	0/1:32,21:53:99:729,0,1281
3L	9146304	.	T	A	703.77	.	AC=1;AF=0.500;AN=2;BaseQRankSum=-2.287;ClippingRankSum=0.000;DP=52;ExcessHet=3.0103;FS=4.010;MLEAC=1;MLEAF=0.500;MQ=43.55;MQRankSum=-0.572;QD=13.53;ReadPosRankSum=0.803;SOR=0.803	GT:AD:DP:GQ:PL	0/1:31,21:52:99:732,0,1239
3L	9146543	.	T	A	264.77	.	AC=1;AF=0.500;AN=2;BaseQRankSum=-0.295;ClippingRankSum=0.000;DP=47;ExcessHet=3.0103;FS=0.000;MLEAC=1;MLEAF=0.500;MQ=43.90;MQRankSum=1.059;QD=5.63;ReadPosRankSum=0.011;SOR=0.850	GT:AD:DP:GQ:PL	0/1:31,16:47:99:293,0,1193
3L	9146548	.	T	G	606.77	.	AC=1;AF=0.500;AN=2;BaseQRankSum=-2.971;ClippingRankSum=0.000;DP=45;ExcessHet=3.0103;FS=1.212;MLEAC=1;MLEAF=0.500;MQ=43.89;MQRankSum=-1.029;QD=13.48;ReadPosRankSum=0.285;SOR=0.468	GT:AD:DP:GQ:PL	0/1:16,29:45:99:635,0,585
3L	9146602	.	TA	T	269.73	.	AC=1;AF=0.500;AN=2;BaseQRankSum=-0.799;ClippingRankSum=0.000;DP=41;ExcessHet=3.0103;FS=0.000;MLEAC=1;MLEAF=0.500;MQ=43.02;MQRankSum=-1.146;QD=7.71;ReadPosRankSum=1.349;SOR=0.727	GT:AD:DP:GQ:PL	0/1:13,22:35:99:307,0,160
3L	9146603	.	A	T	131.77	.	AC=1;AF=0.500;AN=2;BaseQRankSum=0.886;ClippingRankSum=0.000;DP=40;ExcessHet=3.0103;FS=0.000;MLEAC=1;MLEAF=0.500;MQ=42.99;MQRankSum=1.198;QD=3.76;ReadPosRankSum=-1.259;SOR=0.660	GT:AD:DP:GQ:PL	0/1:22,13:35:99:160,0,307
3L	9146660	.	G	T	369.77	.	AC=1;AF=0.500;AN=2;BaseQRankSum=1.015;ClippingRankSum=0.000;DP=43;ExcessHet=3.0103;FS=9.212;MLEAC=1;MLEAF=0.500;MQ=43.84;MQRankSum=1.641;QD=8.80;ReadPosRankSum=-0.506;SOR=1.084	GT:AD:DP:GQ:PL	0/1:23,19:42:99:398,0,458
3L	9146754	.	T	TCATG	829.73	.	AC=1;AF=0.500;AN=2;BaseQRankSum=0.374;ClippingRankSum=0.000;DP=55;ExcessHet=3.0103;FS=12.755;MLEAC=1;MLEAF=0.500;MQ=42.94;MQRankSum=-2.966;QD=15.37;ReadPosRankSum=-0.140;SOR=1.249	GT:AD:DP:GQ:PL	0/1:31,23:54:99:867,0,1639
3L	9146907	.	GTGTATC	G	886.73	.	AC=1;AF=0.500;AN=2;BaseQRankSum=2.116;ClippingRankSum=0.000;DP=54;ExcessHet=3.0103;FS=10.982;MLEAC=1;MLEAF=0.500;MQ=42.94;MQRankSum=4.154;QD=18.47;ReadPosRankSum=0.206;SOR=0.721	GT:AD:DP:GQ:PL	0/1:24,24:48:99:924,0,978
3L	9146922	.	T	TTTC	629.73	.	AC=1;AF=0.500;AN=2;BaseQRankSum=1.376;ClippingRankSum=0.000;DP=54;ExcessHet=3.0103;FS=4.301;MLEAC=1;MLEAF=0.500;MQ=42.62;MQRankSum=-5.520;QD=13.40;ReadPosRankSum=0.723;SOR=1.074	GT:AD:DP:GQ:PL	0/1:29,18:47:99:667,0,1152
3L	9146923	.	A	AGTT	629.73	.	AC=1;AF=0.500;AN=2;BaseQRankSum=1.517;ClippingRankSum=0.000;DP=54;ExcessHet=3.0103;FS=4.301;MLEAC=1;MLEAF=0.500;MQ=42.62;MQRankSum=-5.520;QD=13.40;ReadPosRankSum=0.690;SOR=1.074	GT:AD:DP:GQ:PL	0/1:29,18:47:99:667,0,1152
3L	9146928	.	T	C	632.77	.	AC=1;AF=0.500;AN=2;BaseQRankSum=0.414;ClippingRankSum=0.000;DP=54;ExcessHet=3.0103;FS=4.301;MLEAC=1;MLEAF=0.500;MQ=42.62;MQRankSum=-5.520;QD=13.46;ReadPosRankSum=0.679;SOR=1.074	GT:AD:DP:GQ:PL	0/1:29,18:47:99:661,0,1236
3L	9146934	.	T	C	629.77	.	AC=1;AF=0.500;AN=2;BaseQRankSum=-1.892;ClippingRankSum=0.000;DP=55;ExcessHet=3.0103;FS=4.301;MLEAC=1;MLEAF=0.500;MQ=42.64;MQRankSum=-5.595;QD=13.12;ReadPosRankSum=0.629;SOR=1.049	GT:AD:DP:GQ:PL	0/1:30,18:48:99:658,0,1291
3L	9146935	.	G	A	629.77	.	AC=1;AF=0.500;AN=2;BaseQRankSum=0.042;ClippingRankSum=0.000;DP=57;ExcessHet=3.0103;FS=4.116;MLEAC=1;MLEAF=0.500;MQ=42.69;MQRankSum=-5.742;QD=12.60;ReadPosRankSum=0.981;SOR=1.112	GT:AD:DP:GQ:PL	0/1:32,18:50:99:658,0,1291
3L	9146939	.	GTTT	G	612.73	.	AC=1;AF=0.500;AN=2;BaseQRankSum=1.020;ClippingRankSum=0.000;DP=60;ExcessHet=3.0103;FS=4.116;MLEAC=1;MLEAF=0.500;MQ=41.87;MQRankSum=-5.742;QD=12.25;ReadPosRankSum=0.789;SOR=1.112	GT:AD:DP:GQ:PL	0/1:32,18:50:99:650,0,1416
3L	9146944	.	AGTT	A	609.73	.	AC=1;AF=0.500;AN=2;BaseQRankSum=-1.818;ClippingRankSum=0.000;DP=65;ExcessHet=3.0103;FS=2.476;MLEAC=1;MLEAF=0.500;MQ=41.46;MQRankSum=-5.239;QD=11.29;SOR=1.179	GT:AD:DP:GQ:PL	0/1:36,18:54:99:647,0,1448
3L	9146950	.	A	T	621.77	.	AC=1;AF=0.500;AN=2;BaseQRankSum=0.417;ClippingRankSum=0.000;DP=66;ExcessHet=3.0103;FS=2.503;MLEAC=1;MLEAF=0.500;MQ=40.95;MQRankSum=-5.168;QD=11.73;ReadPosRankSum=-0.019;SOR=1.147	GT:AD:DP:GQ:PL	0/1:35,18:53:99:650,0,1406
3L	9146953	.	TTCTGCA	T,ATCTGCA	1715.73	.	AC=1,1;AF=0.500,0.500;AN=2;DP=66;ExcessHet=3.0103;FS=0.000;MLEAC=1,1;MLEAF=0.500,0.500;MQ=40.95;QD=27.75;SOR=0.737	GT:AD:DP:GQ:PL	1/2:0,27,18:45:99:1753,725,1331,1035,0,1399
3L	9146958	.	C	T	624.77	.	AC=1;AF=0.500;AN=2;BaseQRankSum=-2.067;ClippingRankSum=0.000;DP=64;ExcessHet=3.0103;FS=4.176;MLEAC=1;MLEAF=0.500;MQ=40.85;MQRankSum=-5.020;QD=12.25;ReadPosRankSum=-0.976;SOR=1.085	GT:AD:DP:GQ:PL	0/1:33,18:51:99:653,0,1344
3L	9146964	.	C	T	968.73	.	AC=1;AF=0.500;AN=2;BaseQRankSum=-1.363;ClippingRankSum=0.000;DP=71;ExcessHet=3.0103;FS=6.343;MLEAC=1;MLEAF=0.500;MQ=41.17;MQRankSum=-4.849;QD=15.14;ReadPosRankSum=-1.223;SOR=1.109	GT:AD:DP:GQ:PL	0/1:36,28:64:99:1006,0,1376
3L	9147028	.	A	T	1626.77	.	AC=2;AF=1.00;AN=2;DP=60;ExcessHet=3.0103;FS=0.000;MLEAC=2;MLEAF=1.00;MQ=41.07;QD=27.11;SOR=0.831	GT:AD:DP:GQ:PL	1/1:0,60:60:99:1655,180,0
3L	9147084	.	T	C	581.77	.	AC=1;AF=0.500;AN=2;BaseQRankSum=1.850;ClippingRankSum=0.000;DP=63;ExcessHet=3.0103;FS=0.952;MLEAC=1;MLEAF=0.500;MQ=41.91;MQRankSum=2.833;QD=9.23;ReadPosRankSum=-0.525;SOR=0.547	GT:AD:DP:GQ:PL	0/1:34,29:63:99:610,0,698
3L	9147317	.	A	AT	253.73	.	AC=1;AF=0.500;AN=2;BaseQRankSum=1.982;ClippingRankSum=0.000;DP=65;ExcessHet=3.0103;FS=1.083;MLEAC=1;MLEAF=0.500;MQ=43.56;MQRankSum=1.184;QD=4.53;ReadPosRankSum=0.027;SOR=0.990	GT:AD:DP:GQ:PL	0/1:35,21:56:99:291,0,525
3L	9147473	.	G	T	375.77	.	AC=1;AF=0.500;AN=2;BaseQRankSum=2.251;ClippingRankSum=0.000;DP=62;ExcessHet=3.0103;FS=3.784;MLEAC=1;MLEAF=0.500;MQ=43.97;MQRankSum=0.750;QD=6.06;ReadPosRankSum=-1.442;SOR=0.481	GT:AD:DP:GQ:PL	0/1:41,21:62:99:404,0,929
3L	9147517	.	TA	T	229.73	.	AC=1;AF=0.500;AN=2;BaseQRankSum=0.366;ClippingRankSum=0.000;DP=60;ExcessHet=3.0103;FS=3.877;MLEAC=1;MLEAF=0.500;MQ=43.97;MQRankSum=0.717;QD=3.83;ReadPosRankSum=0.262;SOR=1.255	GT:AD:DP:GQ:PL	0/1:41,19:60:99:267,0,802
3L	9147604	.	CT	C	466.73	.	AC=1;AF=0.500;AN=2;BaseQRankSum=0.190;ClippingRankSum=0.000;DP=61;ExcessHet=3.0103;FS=1.050;MLEAC=1;MLEAF=0.500;MQ=43.97;MQRankSum=-1.225;QD=8.19;ReadPosRankSum=-0.937;SOR=0.458	GT:AD:DP:GQ:PL	0/1:35,22:57:99:504,0,843
3L	9147628	.	GTTT	G,GTT	1110.73	.	AC=1,1;AF=0.500,0.500;AN=2;BaseQRankSum=0.569;ClippingRankSum=0.000;DP=55;ExcessHet=3.0103;FS=0.000;MLEAC=1,1;MLEAF=0.500,0.500;MQ=43.96;MQRankSum=0.000;QD=22.21;ReadPosRankSum=0.832;SOR=0.286	GT:AD:DP:GQ:PL	1/2:1,19,30:50:99:1148,534,838,543,0,424
3L	9147698	.	TTTG	T	705.73	.	AC=1;AF=0.500;AN=2;BaseQRankSum=-0.886;ClippingRankSum=0.000;DP=58;ExcessHet=3.0103;FS=1.039;MLEAC=1;MLEAF=0.500;MQ=43.97;MQRankSum=-1.188;QD=12.83;ReadPosRankSum=0.569;SOR=0.871	GT:AD:DP:GQ:PL	0/1:33,22:55:99:743,0,1192
3L	9147986	.	C	CT	1444.73	.	AC=2;AF=1.00;AN=2;DP=52;ExcessHet=3.0103;FS=0.000;MLEAC=2;MLEAF=1.00;MQ=43.82;QD=28.33;SOR=0.813	GT:AD:DP:GQ:PL	1/1:0,51:51:99:1482,153,0
3L	9148054	.	C	G	1619.77	.	AC=2;AF=1.00;AN=2;DP=60;ExcessHet=3.0103;FS=0.000;MLEAC=2;MLEAF=1.00;MQ=43.97;QD=27.00;SOR=0.831	GT:AD:DP:GQ:PL	1/1:0,60:60:99:1648,180,0
3L	9148293	.	C	G	1835.77	.	AC=2;AF=1.00;AN=2;DP=67;ExcessHet=3.0103;FS=0.000;MLEAC=2;MLEAF=1.00;MQ=43.89;QD=27.40;SOR=1.066	GT:AD:DP:GQ:PL	1/1:0,67:67:99:1864,201,0
3L	9148503	.	G	T	572.77	.	AC=1;AF=0.500;AN=2;BaseQRankSum=0.705;ClippingRankSum=0.000;DP=76;ExcessHet=3.0103;FS=10.191;MLEAC=1;MLEAF=0.500;MQ=44.00;MQRankSum=0.000;QD=7.54;ReadPosRankSum=1.312;SOR=1.647	GT:AD:DP:GQ:PL	0/1:47,29:76:99:601,0,1089
3L	9148625	.	T	G	299.77	.	AC=1;AF=0.500;AN=2;BaseQRankSum=1.575;ClippingRankSum=0.000;DP=61;ExcessHet=3.0103;FS=10.352;MLEAC=1;MLEAF=0.500;MQ=43.94;MQRankSum=0.683;QD=4.91;ReadPosRankSum=-0.927;SOR=2.066	GT:AD:DP:GQ:PL	0/1:43,18:61:99:328,0,1020
3L	9148718	.	C	CTGTGTG	472.73	.	AC=1;AF=0.500;AN=2;BaseQRankSum=0.357;ClippingRankSum=0.000;DP=55;ExcessHet=3.0103;FS=0.000;MLEAC=1;MLEAF=0.500;MQ=43.52;MQRankSum=-0.236;QD=10.51;ReadPosRankSum=-0.470;SOR=0.915	GT:AD:DP:GQ:PL	0/1:28,17:45:99:510,0,1768
3L	9149115	.	G	GT	550.73	.	AC=1;AF=0.500;AN=2;BaseQRankSum=-0.967;ClippingRankSum=0.000;DP=48;ExcessHet=3.0103;FS=0.000;MLEAC=1;MLEAF=0.500;MQ=43.39;MQRankSum=-1.060;QD=11.47;ReadPosRankSum=0.155;SOR=0.560	GT:AD:DP:GQ:PL	0/1:25,23:48:99:588,0,667
3L	9149359	.	A	T	1076.77	.	AC=1;AF=0.500;AN=2;BaseQRankSum=0.587;ClippingRankSum=0.000;DP=42;ExcessHet=3.0103;FS=3.099;MLEAC=1;MLEAF=0.500;MQ=43.46;MQRankSum=-0.030;QD=25.64;ReadPosRankSum=-0.561;SOR=1.457	GT:AD:DP:GQ:PL	0/1:14,28:42:99:1105,0,528
3L	9149360	.	T	C	1076.77	.	AC=1;AF=0.500;AN=2;BaseQRankSum=-1.874;ClippingRankSum=0.000;DP=44;ExcessHet=3.0103;FS=3.099;MLEAC=1;MLEAF=0.500;MQ=43.49;MQRankSum=-0.030;QD=25.64;ReadPosRankSum=-0.588;SOR=1.457	GT:AD:DP:GQ:PL	0/1:14,28:42:99:1105,0,528
3L	9149370	.	G	T	224.77	.	AC=1;AF=0.500;AN=2;BaseQRankSum=1.038;ClippingRankSum=0.000;DP=46;ExcessHet=3.0103;FS=1.230;MLEAC=1;MLEAF=0.500;MQ=43.44;MQRankSum=0.293;QD=4.89;ReadPosRankSum=1.529;SOR=0.491	GT:AD:DP:GQ:PL	0/1:32,14:46:99:253,0,1302
3L	9149383	.	T	TTTTTG	74.73	.	AC=1;AF=0.500;AN=2;BaseQRankSum=1.692;ClippingRankSum=0.000;DP=45;ExcessHet=3.0103;FS=3.124;MLEAC=1;MLEAF=0.500;MQ=43.35;MQRankSum=0.731;QD=2.20;ReadPosRankSum=1.190;SOR=0.307	GT:AD:DP:GQ:PL	0/1:22,12:34:99:112,0,703
3L	9149481	.	G	T	537.77	.	AC=1;AF=0.500;AN=2;BaseQRankSum=2.277;ClippingRankSum=0.000;DP=68;ExcessHet=3.0103;FS=3.287;MLEAC=1;MLEAF=0.500;MQ=43.94;MQRankSum=-1.165;QD=7.91;ReadPosRankSum=-0.369;SOR=0.931	GT:AD:DP:GQ:PL	0/1:40,28:68:99:566,0,867
3L	9149802	.	T	G	410.77	.	AC=1;AF=0.500;AN=2;BaseQRankSum=-0.428;ClippingRankSum=0.000;DP=63;ExcessHet=3.0103;FS=7.527;MLEAC=1;MLEAF=0.500;MQ=43.85;MQRankSum=-1.147;QD=6.63;ReadPosRankSum=-1.730;SOR=1.771	GT:AD:DP:GQ:PL	0/1:40,22:62:99:439,0,945
3L	9149835	.	A	G	1815.77	.	AC=2;AF=1.00;AN=2;DP=57;ExcessHet=3.0103;FS=0.000;MLEAC=2;MLEAF=1.00;MQ=43.83;QD=32.42;SOR=1.199	GT:AD:DP:GQ:PL	1/1:0,56:56:99:1844,171,0
3L	9149849	.	GTACA	G	627.73	.	AC=1;AF=0.500;AN=2;BaseQRankSum=0.501;ClippingRankSum=0.000;DP=64;ExcessHet=3.0103;FS=5.779;MLEAC=1;MLEAF=0.500;MQ=43.85;MQRankSum=-1.400;QD=9.96;ReadPosRankSum=0.328;SOR=1.547	GT:AD:DP:GQ:PL	0/1:44,19:63:99:665,0,1790
3L	9149908	.	A	T	784.77	.	AC=1;AF=0.500;AN=2;BaseQRankSum=2.380;ClippingRankSum=0.000;DP=66;ExcessHet=3.0103;FS=5.472;MLEAC=1;MLEAF=0.500;MQ=43.89;MQRankSum=-2.063;QD=11.89;ReadPosRankSum=-1.294;SOR=1.483	GT:AD:DP:GQ:PL	0/1:45,21:66:99:813,0,1764
3L	9149924	.	T	G	828.77	.	AC=1;AF=0.500;AN=2;BaseQRankSum=0.342;ClippingRankSum=0.000;DP=66;ExcessHet=3.0103;FS=0.990;MLEAC=1;MLEAF=0.500;MQ=43.89;MQRankSum=-1.926;QD=12.56;ReadPosRankSum=-2.073;SOR=0.892	GT:AD:DP:GQ:PL	0/1:43,23:66:99:857,0,1760
3L	9149925	.	G	C	804.77	.	AC=1;AF=0.500;AN=2;BaseQRankSum=0.996;ClippingRankSum=0.000;DP=67;ExcessHet=3.0103;FS=0.993;MLEAC=1;MLEAF=0.500;MQ=43.89;MQRankSum=-1.948;QD=12.01;ReadPosRankSum=-1.863;SOR=0.951	GT:AD:DP:GQ:PL	0/1:44,23:67:99:833,0,1763
3L	9149970	.	C	A	217.77	.	AC=1;AF=0.500;AN=2;BaseQRankSum=-0.584;ClippingRankSum=0.000;DP=57;ExcessHet=3.0103;FS=1.151;MLEAC=1;MLEAF=0.500;MQ=44.00;MQRankSum=0.000;QD=3.82;ReadPosRankSum=2.203;SOR=1.053	GT:AD:DP:GQ:PL	0/1:41,16:57:99:246,0,948
3L	9149999	.	A	T	267.77	.	AC=1;AF=0.500;AN=2;BaseQRankSum=1.449;ClippingRankSum=0.000;DP=53;ExcessHet=3.0103;FS=1.171;MLEAC=1;MLEAF=0.500;MQ=44.00;MQRankSum=0.000;QD=5.05;ReadPosRankSum=0.582;SOR=1.035	GT:AD:DP:GQ:PL	0/1:37,16:53:99:296,0,841
3L	9150115	.	CCGGTTAAGTAT	C	284.73	.	AC=1;AF=0.500;AN=2;BaseQRankSum=0.563;ClippingRankSum=0.000;DP=50;ExcessHet=3.0103;FS=3.376;MLEAC=1;MLEAF=0.500;MQ=43.62;MQRankSum=-0.906;QD=6.62;ReadPosRankSum=-1.095;SOR=0.241	GT:AD:DP:GQ:PL	0/1:33,10:43:99:322,0,1343
3L	9150180	.	G	A	732.77	.	AC=1;AF=0.500;AN=2;BaseQRankSum=1.535;ClippingRankSum=0.000;DP=43;ExcessHet=3.0103;FS=1.351;MLEAC=1;MLEAF=0.500;MQ=43.39;MQRankSum=1.730;QD=17.45;ReadPosRankSum=-0.573;SOR=1.008	GT:AD:DP:GQ:PL	0/1:11,31:42:99:761,0,168
3L	9150452	.	G	GGT	472.73	.	AC=1;AF=0.500;AN=2;BaseQRankSum=2.687;ClippingRankSum=0.000;DP=58;ExcessHet=3.0103;FS=1.089;MLEAC=1;MLEAF=0.500;MQ=43.71;MQRankSum=-1.515;QD=8.15;ReadPosRankSum=0.368;SOR=0.888	GT:AD:DP:GQ:PL	0/1:41,17:58:99:510,0,1566
3L	9150479	.	C	G	436.77	.	AC=1;AF=0.500;AN=2;BaseQRankSum=-1.066;ClippingRankSum=0.000;DP=52;ExcessHet=3.0103;FS=1.199;MLEAC=1;MLEAF=0.500;MQ=43.67;MQRankSum=-1.604;QD=8.40;ReadPosRankSum=1.187;SOR=0.976	GT:AD:DP:GQ:PL	0/1:38,14:52:99:465,0,1851
3L	9150484	.	T	C	499.77	.	AC=1;AF=0.500;AN=2;BaseQRankSum=0.235;ClippingRankSum=0.000;DP=54;ExcessHet=3.0103;FS=0.000;MLEAC=1;MLEAF=0.500;MQ=43.68;MQRankSum=-1.501;QD=9.25;ReadPosRankSum=0.104;SOR=0.693	GT:AD:DP:GQ:PL	0/1:38,16:54:99:528,0,1845
3L	9150666	.	ATGTGTG	A	972.73	.	AC=1;AF=0.500;AN=2;BaseQRankSum=-0.460;ClippingRankSum=0.000;DP=70;ExcessHet=3.0103;FS=0.000;MLEAC=1;MLEAF=0.500;MQ=43.83;MQRankSum=-2.775;QD=15.20;ReadPosRankSum=0.335;SOR=0.765	GT:AD:DP:GQ:PL	0/1:37,27:64:99:1010,0,2409
3L	9150690	.	C	T	1080.77	.	AC=1;AF=0.500;AN=2;BaseQRankSum=-0.191;ClippingRankSum=0.000;DP=66;ExcessHet=3.0103;FS=2.092;MLEAC=1;MLEAF=0.500;MQ=43.82;MQRankSum=-2.829;QD=16.63;ReadPosRankSum=0.924;SOR=1.071	GT:AD:DP:GQ:PL	0/1:36,29:65:99:1109,0,2434
3L	9150708	.	C	A	1128.77	.	AC=1;AF=0.500;AN=2;BaseQRankSum=0.704;ClippingRankSum=0.000;DP=62;ExcessHet=3.0103;FS=3.378;MLEAC=1;MLEAF=0.500;MQ=43.75;MQRankSum=-3.093;QD=18.21;ReadPosRankSum=-0.155;SOR=0.893	GT:AD:DP:GQ:PL	0/1:32,30:62:99:1157,0,2216
3L	9150715	.	T	A	1170.77	.	AC=1;AF=0.500;AN=2;BaseQRankSum=0.202;ClippingRankSum=0.000;DP=65;ExcessHet=3.0103;FS=3.370;MLEAC=1;MLEAF=0.500;MQ=43.76;MQRankSum=-3.127;QD=18.01;ReadPosRankSum=-0.585;SOR=0.732	GT:AD:DP:GQ:PL	0/1:34,31:65:99:1199,0,2181
3L	9150718	.	C	T	1125.77	.	AC=1;AF=0.500;AN=2;BaseQRankSum=0.963;ClippingRankSum=0.000;DP=64;ExcessHet=3.0103;FS=2.105;MLEAC=1;MLEAF=0.500;MQ=43.75;MQRankSum=-3.284;QD=17.59;ReadPosRankSum=-0.135;SOR=0.787	GT:AD:DP:GQ:PL	0/1:35,29:64:99:1154,0,2213
3L	9150819	.	G	GT	618.73	.	AC=1;AF=0.500;AN=2;BaseQRankSum=-1.818;ClippingRankSum=0.000;DP=43;ExcessHet=3.0103;FS=1.213;MLEAC=1;MLEAF=0.500;MQ=43.77;MQRankSum=-2.748;QD=14.39;ReadPosRankSum=-0.985;SOR=1.078	GT:AD:DP:GQ:PL	0/1:25,18:43:99:656,0,1533
3L	9150821	.	G	T	662.77	.	AC=1;AF=0.500;AN=2;BaseQRankSum=0.333;ClippingRankSum=0.000;DP=44;ExcessHet=3.0103;FS=1.192;MLEAC=1;MLEAF=0.500;MQ=43.78;MQRankSum=-2.800;QD=15.06;ReadPosRankSum=-0.597;SOR=0.990	GT:AD:DP:GQ:PL	0/1:26,18:44:99:691,0,1573
3L	9150830	.	TTC	T	705.73	.	AC=1;AF=0.500;AN=2;BaseQRankSum=1.454;ClippingRankSum=0.000;DP=45;ExcessHet=3.0103;FS=1.192;MLEAC=1;MLEAF=0.500;MQ=43.65;MQRankSum=-3.431;QD=15.68;ReadPosRankSum=-1.368;SOR=1.085	GT:AD:DP:GQ:PL	0/1:25,20:45:99:743,0,1503
3L	9150860	.	C	T	375.77	.	AC=1;AF=0.500;AN=2;BaseQRankSum=1.493;ClippingRankSum=0.000;DP=56;ExcessHet=3.0103;FS=4.043;MLEAC=1;MLEAF=0.500;MQ=43.79;MQRankSum=-3.431;QD=6.71;ReadPosRankSum=1.669;SOR=1.389	GT:AD:DP:GQ:PL	0/1:36,20:56:99:404,0,829
3L	9150940	.	T	A	580.77	.	AC=1;AF=0.500;AN=2;BaseQRankSum=1.196;ClippingRankSum=0.000;DP=49;ExcessHet=3.0103;FS=1.138;MLEAC=1;MLEAF=0.500;MQ=43.70;MQRankSum=-3.858;QD=11.85;ReadPosRankSum=0.506;SOR=0.914	GT:AD:DP:GQ:PL	0/1:32,17:49:99:609,0,1423
3L	9150942	.	G	T	571.77	.	AC=1;AF=0.500;AN=2;BaseQRankSum=-1.085;ClippingRankSum=0.000;DP=48;ExcessHet=3.0103;FS=0.000;MLEAC=1;MLEAF=0.500;MQ=43.69;MQRankSum=-3.982;QD=11.91;ReadPosRankSum=1.122;SOR=0.804	GT:AD:DP:GQ:PL	0/1:32,16:48:99:600,0,1579
3L	9150950	.	C	T	537.77	.	AC=1;AF=0.500;AN=2;BaseQRankSum=1.883;ClippingRankSum=0.000;DP=51;ExcessHet=3.0103;FS=1.169;MLEAC=1;MLEAF=0.500;MQ=43.62;MQRankSum=-3.922;QD=10.54;ReadPosRankSum=0.864;SOR=0.458	GT:AD:DP:GQ:PL	0/1:35,16:51:99:566,0,1630
3L	9150966	.	G	A	591.77	.	AC=1;AF=0.500;AN=2;BaseQRankSum=2.726;ClippingRankSum=0.000;DP=52;ExcessHet=3.0103;FS=2.433;MLEAC=1;MLEAF=0.500;MQ=43.62;MQRankSum=-3.599;QD=11.38;ReadPosRankSum=-1.254;SOR=0.412	GT:AD:DP:GQ:PL	0/1:34,18:52:99:620,0,1528
3L	9151038	.	G	A	307.77	.	AC=1;AF=0.500;AN=2;BaseQRankSum=1.400;ClippingRankSum=0.000;DP=38;ExcessHet=3.0103;FS=1.289;MLEAC=1;MLEAF=0.500;MQ=43.69;MQRankSum=-1.712;QD=8.10;ReadPosRankSum=-1.346;SOR=0.824	GT:AD:DP:GQ:PL	0/1:22,16:38:99:336,0,508
3L	9151164	.	G	GT	556.73	.	AC=1;AF=0.500;AN=2;BaseQRankSum=0.023;ClippingRankSum=0.000;DP=48;ExcessHet=3.0103;FS=6.267;MLEAC=1;MLEAF=0.500;MQ=43.45;MQRankSum=-4.648;QD=11.60;ReadPosRankSum=-1.123;SOR=1.641	GT:AD:DP:GQ:PL	0/1:31,17:48:99:594,0,5514
3L	9151168	.	G	GGGTGGTTGGT	553.73	.	AC=1;AF=0.500;AN=2;BaseQRankSum=0.554;ClippingRankSum=0.000;DP=48;ExcessHet=3.0103;FS=6.267;MLEAC=1;MLEAF=0.500;MQ=43.45;MQRankSum=-4.648;QD=11.54;ReadPosRankSum=-1.111;SOR=1.641	GT:AD:DP:GQ:PL	0/1:31,17:48:99:591,0,5568
3L	9151184	.	A	G	402.77	.	AC=1;AF=0.500;AN=2;BaseQRankSum=-2.825;ClippingRankSum=0.000;DP=49;ExcessHet=3.0103;FS=9.832;MLEAC=1;MLEAF=0.500;MQ=43.46;MQRankSum=-5.808;QD=8.22;ReadPosRankSum=1.156;SOR=2.125	GT:AD:DP:GQ:PL	0/1:36,13:49:99:431,0,5837
3L	9151201	.	A	G	238.77	.	AC=1;AF=0.500;AN=2;BaseQRankSum=-0.363;ClippingRankSum=0.000;DP=45;ExcessHet=3.0103;FS=12.149;MLEAC=1;MLEAF=0.500;MQ=43.57;MQRankSum=-5.708;QD=5.31;ReadPosRankSum=1.931;SOR=2.020	GT:AD:DP:GQ:PL	0/1:36,9:45:99:267,0,4687
3L	9151955	.	G	GAA	406.73	.	AC=1;AF=0.500;AN=2;BaseQRankSum=1.351;ClippingRankSum=0.000;DP=32;ExcessHet=3.0103;FS=0.000;MLEAC=1;MLEAF=0.500;MQ=44.00;MQRankSum=0.000;QD=12.71;ReadPosRankSum=0.682;SOR=0.527	GT:AD:DP:GQ:PL	0/1:20,12:32:99:444,0,784
3L	9151958	.	T	C	415.77	.	AC=1;AF=0.500;AN=2;BaseQRankSum=-0.686;ClippingRankSum=0.000;DP=32;ExcessHet=3.0103;FS=0.000;MLEAC=1;MLEAF=0.500;MQ=44.00;MQRankSum=0.000;QD=12.99;ReadPosRankSum=1.052;SOR=0.527	GT:AD:DP:GQ:PL	0/1:20,12:32:99:444,0,784
3L	9152026	.	G	C	357.77	.	AC=1;AF=0.500;AN=2;BaseQRankSum=-0.440;ClippingRankSum=0.000;DP=46;ExcessHet=3.0103;FS=2.612;MLEAC=1;MLEAF=0.500;MQ=43.78;MQRankSum=-1.599;QD=7.78;ReadPosRankSum=-0.144;SOR=0.384	GT:AD:DP:GQ:PL	0/1:26,20:46:99:386,0,583
3L	9152045	.	GT	G	277.73	.	AC=1;AF=0.500;AN=2;BaseQRankSum=0.164;ClippingRankSum=0.000;DP=48;ExcessHet=3.0103;FS=0.000;MLEAC=1;MLEAF=0.500;MQ=43.36;MQRankSum=-1.079;QD=5.91;ReadPosRankSum=0.352;SOR=0.674	GT:AD:DP:GQ:PL	0/1:25,22:47:99:315,0,401
3L	9152102	.	A	AGTCGTG	1829.73	.	AC=2;AF=1.00;AN=2;DP=45;ExcessHet=3.0103;FS=0.000;MLEAC=2;MLEAF=1.00;MQ=43.11;QD=33.35;SOR=1.556	GT:AD:DP:GQ:PL	1/1:0,42:42:99:1867,126,0
3L	9152328	.	G	T	588.77	.	AC=2;AF=1.00;AN=2;DP=23;ExcessHet=3.0103;FS=0.000;MLEAC=2;MLEAF=1.00;MQ=43.91;QD=25.60;SOR=0.963	GT:AD:DP:GQ:PL	1/1:0,23:23:69:617,69,0
3L	9152632	.	T	TTTG	1801.73	.	AC=2;AF=1.00;AN=2;DP=41;ExcessHet=3.0103;FS=0.000;MLEAC=2;MLEAF=1.00;MQ=43.83;QD=32.37;SOR=1.179	GT:AD:DP:GQ:PL	1/1:0,38:38:99:1839,126,0
3L	9152910	.	C	G	792.77	.	AC=1;AF=0.500;AN=2;BaseQRankSum=-1.413;ClippingRankSum=0.000;DP=63;ExcessHet=3.0103;FS=2.174;MLEAC=1;MLEAF=0.500;MQ=44.00;MQRankSum=0.000;QD=12.58;ReadPosRankSum=1.315;SOR=1.027	GT:AD:DP:GQ:PL	0/1:26,37:63:99:821,0,512
3L	9152951	.	A	T	839.77	.	AC=1;AF=0.500;AN=2;BaseQRankSum=2.215;ClippingRankSum=0.000;DP=65;ExcessHet=3.0103;FS=3.504;MLEAC=1;MLEAF=0.500;MQ=44.00;MQRankSum=0.000;QD=12.92;ReadPosRankSum=-1.079;SOR=1.187	GT:AD:DP:GQ:PL	0/1:25,40:65:99:868,0,473
3L	9153018	.	A	G	448.77	.	AC=1;AF=0.500;AN=2;BaseQRankSum=0.009;ClippingRankSum=0.000;DP=57;ExcessHet=3.0103;FS=0.000;MLEAC=1;MLEAF=0.500;MQ=44.00;MQRankSum=0.000;QD=7.87;ReadPosRankSum=-1.362;SOR=0.795	GT:AD:DP:GQ:PL	0/1:33,24:57:99:477,0,744
3L	9153063	.	C	T	741.77	.	AC=1;AF=0.500;AN=2;BaseQRankSum=0.960;ClippingRankSum=0.000;DP=53;ExcessHet=3.0103;FS=2.470;MLEAC=1;MLEAF=0.500;MQ=44.00;MQRankSum=0.000;QD=14.00;ReadPosRankSum=-1.249;SOR=1.025	GT:AD:DP:GQ:PL	0/1:19,34:53:99:770,0,326
3L	9153286	.	A	C	620.77	.	AC=1;AF=0.500;AN=2;BaseQRankSum=-1.123;ClippingRankSum=0.000;DP=43;ExcessHet=3.0103;FS=2.793;MLEAC=1;MLEAF=0.500;MQ=43.91;MQRankSum=-0.959;QD=14.44;ReadPosRankSum=-0.511;SOR=0.732	GT:AD:DP:GQ:PL	0/1:14,29:43:99:649,0,264
3L	9153335	.	TA	T	1751.73	.	AC=2;AF=1.00;AN=2;DP=50;ExcessHet=3.0103;FS=0.000;MLEAC=2;MLEAF=1.00;MQ=43.80;QD=30.60;SOR=1.911	GT:AD:DP:GQ:PL	1/1:0,49:49:99:1789,147,0
3L	9153348	.	G	C	375.77	.	AC=1;AF=0.500;AN=2;BaseQRankSum=1.141;ClippingRankSum=0.000;DP=48;ExcessHet=3.0103;FS=1.220;MLEAC=1;MLEAF=0.500;MQ=43.75;MQRankSum=0.456;QD=7.83;ReadPosRankSum=-0.094;SOR=0.446	GT:AD:DP:GQ:PL	0/1:28,20:48:99:404,0,583
3L	9153376	.	ATT	A	323.73	.	AC=1;AF=0.500;AN=2;BaseQRankSum=1.360;ClippingRankSum=0.000;DP=46;ExcessHet=3.0103;FS=6.860;MLEAC=1;MLEAF=0.500;MQ=43.83;MQRankSum=-0.420;QD=7.53;ReadPosRankSum=1.320;SOR=0.180	GT:AD:DP:GQ:PL	0/1:26,17:43:99:361,0,647
3L	9153492	.	A	AT	68.73	.	AC=1;AF=0.500;AN=2;BaseQRankSum=2.344;ClippingRankSum=0.000;DP=30;ExcessHet=3.0103;FS=6.237;MLEAC=1;MLEAF=0.500;MQ=43.93;MQRankSum=-1.543;QD=2.37;ReadPosRankSum=1.050;SOR=1.838	GT:AD:DP:GQ:PL	0/1:21,8:29:99:106,0,382
3L	9153566	.	G	GTT	701.73	.	AC=2;AF=1.00;AN=2;DP=27;ExcessHet=3.0103;FS=0.000;MLEAC=2;MLEAF=1.00;MQ=43.67;QD=30.51;SOR=0.914	GT:AD:DP:GQ:PL	1/1:0,23:23:81:738,81,0
3L	9153593	.	ATGATTTTTATT	A	892.73	.	AC=1;AF=0.500;AN=2;BaseQRankSum=0.359;ClippingRankSum=0.000;DP=35;ExcessHet=3.0103;FS=10.477;MLEAC=1;MLEAF=0.500;MQ=43.61;MQRankSum=-1.007;QD=25.51;ReadPosRankSum=1.217;SOR=1.244	GT:AD:DP:GQ:PL	0/1:12,23:35:99:930,0,435
3L	9153613	.	AAT	A	984.73	.	AC=1;AF=0.500;AN=2;BaseQRankSum=1.771;ClippingRankSum=0.000;DP=38;ExcessHet=3.0103;FS=10.588;MLEAC=1;MLEAF=0.500;MQ=43.59;MQRankSum=-1.094;QD=25.91;ReadPosRankSum=-2.535;SOR=1.267	GT:AD:DP:GQ:PL	0/1:12,26:38:99:1022,0,426
3L	9153690	.	G	T	1257.77	.	AC=2;AF=1.00;AN=2;DP=48;ExcessHet=3.0103;FS=0.000;MLEAC=2;MLEAF=1.00;MQ=43.65;QD=26.20;SOR=1.562	GT:AD:DP:GQ:PL	1/1:0,48:48:99:1286,143,0
3L	9153735	.	T	A	1364.77	.	AC=2;AF=1.00;AN=2;DP=52;ExcessHet=3.0103;FS=0.000;MLEAC=2;MLEAF=1.00;MQ=43.72;QD=26.25;SOR=0.941	GT:AD:DP:GQ:PL	1/1:0,52:52:99:1393,156,0
3L	9153856	.	A	T	307.77	.	AC=1;AF=0.500;AN=2;BaseQRankSum=2.710;ClippingRankSum=0.000;DP=48;ExcessHet=3.0103;FS=8.958;MLEAC=1;MLEAF=0.500;MQ=43.76;MQRankSum=-0.224;QD=6.41;ReadPosRankSum=-1.683;SOR=2.073	GT:AD:DP:GQ:PL	0/1:31,17:48:99:336,0,702
3L	9153909	.	T	TGGTATATTC,TGTTATATTC	1784.73	.	AC=1,1;AF=0.500,0.500;AN=2;DP=46;ExcessHet=3.0103;FS=0.000;MLEAC=1,1;MLEAF=0.500,0.500;MQ=42.83;QD=37.36;SOR=1.402	GT:AD:DP:GQ:PL	1/2:0,24,18:42:99:1822,499,374,633,0,555
3L	9153936	.	TTC	T	566.73	.	AC=1;AF=0.500;AN=2;BaseQRankSum=-0.533;ClippingRankSum=0.000;DP=48;ExcessHet=3.0103;FS=0.000;MLEAC=1;MLEAF=0.500;MQ=42.71;MQRankSum=-1.440;QD=13.18;ReadPosRankSum=1.943;SOR=0.671	GT:AD:DP:GQ:PL	0/1:25,18:43:99:604,0,915
3L	9153949	.	T	TCA	776.73	.	AC=1;AF=0.500;AN=2;BaseQRankSum=-1.828;ClippingRankSum=0.000;DP=45;ExcessHet=3.0103;FS=0.000;MLEAC=1;MLEAF=0.500;MQ=42.73;MQRankSum=-0.968;QD=17.26;ReadPosRankSum=1.649;SOR=0.776	GT:AD:DP:GQ:PL	0/1:22,23:45:99:814,0,914
3L	9154185	.	ATT	A,AT	1090.73	.	AC=1,1;AF=0.500,0.500;AN=2;DP=59;ExcessHet=3.0103;FS=0.000;MLEAC=1,1;MLEAF=0.500,0.500;MQ=43.85;QD=20.58;SOR=0.730	GT:AD:DP:GQ:PL	1/2:0,22,31:53:99:1128,557,536,441,0,294
3L	9154234	.	G	T	402.77	.	AC=1;AF=0.500;AN=2;BaseQRankSum=1.954;ClippingRankSum=0.000;DP=58;ExcessHet=3.0103;FS=0.000;MLEAC=1;MLEAF=0.500;MQ=43.90;MQRankSum=0.188;QD=6.94;ReadPosRankSum=-0.273;SOR=0.757	GT:AD:DP:GQ:PL	0/1:36,22:58:99:431,0,800
3L	9154551	.	A	G	483.77	.	AC=1;AF=0.500;AN=2;BaseQRankSum=-0.241;ClippingRankSum=0.000;DP=61;ExcessHet=3.0103;FS=0.000;MLEAC=1;MLEAF=0.500;MQ=43.76;MQRankSum=-2.229;QD=7.93;ReadPosRankSum=-0.287;SOR=0.662	GT:AD:DP:GQ:PL	0/1:36,25:61:99:512,0,792
3L	9154627	.	A	T	2078.77	.	AC=2;AF=1.00;AN=2;DP=47;ExcessHet=3.0103;FS=0.000;MLEAC=2;MLEAF=1.00;MQ=43.67;QD=27.31;SOR=0.919	GT:AD:DP:GQ:PL	1/1:0,47:47:99:2107,141,0
3L	9154631	.	A	G	2078.77	.	AC=2;AF=1.00;AN=2;DP=47;ExcessHet=3.0103;FS=0.000;MLEAC=2;MLEAF=1.00;MQ=43.67;QD=26.78;SOR=0.919	GT:AD:DP:GQ:PL	1/1:0,47:47:99:2107,141,0
3L	9154684	.	C	CT	344.73	.	AC=1;AF=0.500;AN=2;BaseQRankSum=-0.247;ClippingRankSum=0.000;DP=38;ExcessHet=3.0103;FS=8.261;MLEAC=1;MLEAF=0.500;MQ=43.64;MQRankSum=-0.172;QD=9.85;ReadPosRankSum=0.104;SOR=2.230	GT:AD:DP:GQ:PL	0/1:23,12:35:99:382,0,867
3L	9154690	.	T	TTATTA	955.73	.	AC=1;AF=0.500;AN=2;BaseQRankSum=2.359;ClippingRankSum=0.000;DP=39;ExcessHet=3.0103;FS=8.324;MLEAC=1;MLEAF=0.500;MQ=43.65;MQRankSum=0.375;QD=25.15;ReadPosRankSum=-0.676;SOR=0.094	GT:AD:DP:GQ:PL	0/1:12,26:38:99:993,0,373
3L	9154691	.	C	T,A	1691.77	.	AC=1,1;AF=0.500,0.500;AN=2;DP=40;ExcessHet=3.0103;FS=0.000;MLEAC=1,1;MLEAF=0.500,0.500;MQ=43.66;QD=28.01;SOR=1.292	GT:AD:DP:GQ:PL	1/2:0,28,12:40:99:1720,469,373,1057,0,993
3L	9154703	.	T	TTTTG	379.73	.	AC=1;AF=0.500;AN=2;BaseQRankSum=-1.342;ClippingRankSum=0.000;DP=35;ExcessHet=3.0103;FS=8.137;MLEAC=1;MLEAF=0.500;MQ=43.86;MQRankSum=-1.734;QD=10.85;ReadPosRankSum=1.007;SOR=2.720	GT:AD:DP:GQ:PL	0/1:23,12:35:99:417,0,963
3L	9154827	.	A	T	713.77	.	AC=1;AF=0.500;AN=2;BaseQRankSum=-2.630;ClippingRankSum=0.000;DP=54;ExcessHet=3.0103;FS=1.105;MLEAC=1;MLEAF=0.500;MQ=43.61;MQRankSum=0.438;QD=13.22;ReadPosRankSum=-1.429;SOR=0.495	GT:AD:DP:GQ:PL	0/1:20,34:54:99:742,0,359
3L	9154887	.	AGT	A	996.73	.	AC=1;AF=0.500;AN=2;BaseQRankSum=0.633;ClippingRankSum=0.000;DP=55;ExcessHet=3.0103;FS=6.103;MLEAC=1;MLEAF=0.500;MQ=43.86;MQRankSum=-0.966;QD=19.17;ReadPosRankSum=2.576;SOR=0.545	GT:AD:DP:GQ:PL	0/1:17,35:52:99:1034,0,444
3L	9154953	.	G	A	756.77	.	AC=1;AF=0.500;AN=2;BaseQRankSum=2.204;ClippingRankSum=0.000;DP=53;ExcessHet=3.0103;FS=2.446;MLEAC=1;MLEAF=0.500;MQ=43.86;MQRankSum=-0.996;QD=14.28;ReadPosRankSum=-1.710;SOR=0.720	GT:AD:DP:GQ:PL	0/1:18,35:53:99:785,0,332
3L	9155270	.	A	G	703.77	.	AC=1;AF=0.500;AN=2;BaseQRankSum=-0.646;ClippingRankSum=0.000;DP=55;ExcessHet=3.0103;FS=10.319;MLEAC=1;MLEAF=0.500;MQ=44.00;MQRankSum=0.000;QD=13.03;ReadPosRankSum=1.463;SOR=0.930	GT:AD:DP:GQ:PL	0/1:21,33:54:99:732,0,431
3L	9155364	.	ATTTTTCGT	A	1010.73	.	AC=1;AF=0.500;AN=2;BaseQRankSum=0.449;ClippingRankSum=0.000;DP=52;ExcessHet=3.0103;FS=5.765;MLEAC=1;MLEAF=0.500;MQ=43.44;MQRankSum=1.164;QD=19.82;ReadPosRankSum=0.246;SOR=1.528	GT:AD:DP:GQ:PL	0/1:24,27:51:99:1048,0,926
3L	9155374	.	G	GCAT	801.73	.	AC=1;AF=0.500;AN=2;BaseQRankSum=0.120;ClippingRankSum=0.000;DP=50;ExcessHet=3.0103;FS=5.996;MLEAC=1;MLEAF=0.500;MQ=43.42;MQRankSum=-1.299;QD=16.03;ReadPosRankSum=1.738;SOR=0.223	GT:AD:DP:GQ:PL	0/1:28,22:50:99:839,0,1087
3L	9155400	.	AAG	A	506.73	.	AC=1;AF=0.500;AN=2;BaseQRankSum=1.855;ClippingRankSum=0.000;DP=51;ExcessHet=3.0103;FS=0.000;MLEAC=1;MLEAF=0.500;MQ=43.24;MQRankSum=2.084;QD=12.67;ReadPosRankSum=-0.993;SOR=0.627	GT:AD:DP:GQ:PL	0/1:18,22:40:99:544,0,472
3L	9155410	.	GA	G	400.73	.	AC=1;AF=0.500;AN=2;BaseQRankSum=0.136;ClippingRankSum=0.000;DP=49;ExcessHet=3.0103;FS=0.000;MLEAC=1;MLEAF=0.500;MQ=42.94;MQRankSum=-1.248;QD=9.32;ReadPosRankSum=2.193;SOR=0.724	GT:AD:DP:GQ:PL	0/1:25,18:43:99:438,0,648
3L	9155412	.	GGGA	G	341.73	.	AC=1;AF=0.500;AN=2;BaseQRankSum=0.734;ClippingRankSum=0.000;DP=52;ExcessHet=3.0103;FS=0.000;MLEAC=1;MLEAF=0.500;MQ=43.00;MQRankSum=-0.638;QD=8.33;ReadPosRankSum=3.694;SOR=0.773	GT:AD:DP:GQ:PL	0/1:25,16:41:99:379,0,653
3L	9155445	.	A	C	1359.77	.	AC=2;AF=1.00;AN=2;DP=53;ExcessHet=3.0103;FS=0.000;MLEAC=2;MLEAF=1.00;MQ=43.02;QD=26.15;SOR=1.036	GT:AD:DP:GQ:PL	1/1:0,52:52:99:1388,156,0
3L	9155555	.	T	C	2018.77	.	AC=2;AF=1.00;AN=2;DP=46;ExcessHet=3.0103;FS=0.000;MLEAC=2;MLEAF=1.00;MQ=43.85;QD=28.59;SOR=1.464	GT:AD:DP:GQ:PL	1/1:0,46:46:99:2047,141,0
3L	9155568	.	A	T	2098.77	.	AC=2;AF=1.00;AN=2;DP=44;ExcessHet=3.0103;FS=0.000;MLEAC=2;MLEAF=1.00;MQ=43.85;QD=29.64;SOR=1.364	GT:AD:DP:GQ:PL	1/1:0,44:44:99:2127,144,0
3L	9155581	.	G	A	2176.77	.	AC=2;AF=1.00;AN=2;DP=47;ExcessHet=3.0103;FS=0.000;MLEAC=2;MLEAF=1.00;MQ=43.85;QD=30.29;SOR=1.378	GT:AD:DP:GQ:PL	1/1:0,47:47:99:2205,147,0
3L	9155583	.	A	G	2131.77	.	AC=2;AF=1.00;AN=2;DP=47;ExcessHet=3.0103;FS=0.000;MLEAC=2;MLEAF=1.00;MQ=43.85;QD=29.02;SOR=1.378	GT:AD:DP:GQ:PL	1/1:0,47:47:99:2160,144,0
3L	9155586	.	T	A	2121.77	.	AC=2;AF=1.00;AN=2;DP=48;ExcessHet=3.0103;FS=0.000;MLEAC=2;MLEAF=1.00;MQ=43.86;QD=29.97;SOR=1.298	GT:AD:DP:GQ:PL	1/1:0,48:48:99:2150,144,0
3L	9155613	.	A	T	1836.77	.	AC=2;AF=1.00;AN=2;DP=48;ExcessHet=3.0103;FS=0.000;MLEAC=2;MLEAF=1.00;MQ=43.86;QD=29.03;SOR=1.067	GT:AD:DP:GQ:PL	1/1:0,48:48:99:1865,144,0
3L	9155627	.	C	T	765.77	.	AC=1;AF=0.500;AN=2;BaseQRankSum=-0.716;ClippingRankSum=0.000;DP=45;ExcessHet=3.0103;FS=5.172;MLEAC=1;MLEAF=0.500;MQ=43.85;MQRankSum=-0.977;QD=17.02;ReadPosRankSum=0.819;SOR=1.352	GT:AD:DP:GQ:PL	0/1:11,34:45:99:794,0,174
3L	9155667	.	A	T	797.77	.	AC=1;AF=0.500;AN=2;BaseQRankSum=0.098;ClippingRankSum=0.000;DP=50;ExcessHet=3.0103;FS=18.380;MLEAC=1;MLEAF=0.500;MQ=43.92;MQRankSum=-0.950;QD=15.96;ReadPosRankSum=0.188;SOR=1.187	GT:AD:DP:GQ:PL	0/1:16,34:50:99:826,0,300
3L	9156021	.	T	A	464.77	.	AC=1;AF=0.500;AN=2;BaseQRankSum=-1.127;ClippingRankSum=0.000;DP=50;ExcessHet=3.0103;FS=5.900;MLEAC=1;MLEAF=0.500;MQ=44.00;MQRankSum=0.000;QD=9.30;ReadPosRankSum=1.692;SOR=0.823	GT:AD:DP:GQ:PL	0/1:26,24:50:99:493,0,1062
3L	9156025	.	G	A	1033.77	.	AC=1;AF=0.500;AN=2;BaseQRankSum=0.234;ClippingRankSum=0.000;DP=52;ExcessHet=3.0103;FS=5.759;MLEAC=1;MLEAF=0.500;MQ=44.00;MQRankSum=0.000;QD=19.88;ReadPosRankSum=-1.754;SOR=1.025	GT:AD:DP:GQ:PL	0/1:24,28:52:99:1062,0,924
3L	9156035	.	CT	C	1137.73	.	AC=1;AF=0.500;AN=2;BaseQRankSum=2.891;ClippingRankSum=0.000;DP=58;ExcessHet=3.0103;FS=11.915;MLEAC=1;MLEAF=0.500;MQ=43.43;MQRankSum=-1.354;QD=19.62;ReadPosRankSum=-0.863;SOR=1.408	GT:AD:DP:GQ:PL	0/1:28,30:58:99:1175,0,1085
3L	9156044	.	T	C	1171.77	.	AC=1;AF=0.500;AN=2;BaseQRankSum=0.306;ClippingRankSum=0.000;DP=60;ExcessHet=3.0103;FS=11.628;MLEAC=1;MLEAF=0.500;MQ=43.45;MQRankSum=-1.310;QD=19.53;ReadPosRankSum=-0.630;SOR=1.336	GT:AD:DP:GQ:PL	0/1:28,32:60:99:1200,0,1079
3L	9156047	.	T	C	2190.77	.	AC=2;AF=1.00;AN=2;DP=61;ExcessHet=3.0103;FS=0.000;MLEAC=2;MLEAF=1.00;MQ=43.46;QD=28.22;SOR=0.865	GT:AD:DP:GQ:PL	1/1:0,61:61:99:2219,183,0
3L	9156077	.	G	A	1042.77	.	AC=1;AF=0.500;AN=2;BaseQRankSum=3.563;ClippingRankSum=0.000;DP=63;ExcessHet=3.0103;FS=13.473;MLEAC=1;MLEAF=0.500;MQ=43.47;MQRankSum=1.339;QD=16.55;ReadPosRankSum=-0.303;SOR=0.512	GT:AD:DP:GQ:PL	0/1:34,29:63:99:1071,0,1304
3L	9156088	.	A	G	973.77	.	AC=1;AF=0.500;AN=2;BaseQRankSum=-2.124;ClippingRankSum=0.000;DP=62;ExcessHet=3.0103;FS=20.035;MLEAC=1;MLEAF=0.500;MQ=43.46;MQRankSum=1.276;QD=15.71;ReadPosRankSum=0.107;SOR=0.763	GT:AD:DP:GQ:PL	0/1:35,27:62:99:1002,0,1339
3L	9156167	.	T	A	1571.77	.	AC=2;AF=1.00;AN=2;DP=59;ExcessHet=3.0103;FS=0.000;MLEAC=2;MLEAF=1.00;MQ=44.00;QD=26.64;SOR=1.649	GT:AD:DP:GQ:PL	1/1:0,59:59:99:1600,177,0
3L	9156295	.	T	A	445.77	.	AC=1;AF=0.500;AN=2;BaseQRankSum=1.181;ClippingRankSum=0.000;DP=52;ExcessHet=3.0103;FS=2.388;MLEAC=1;MLEAF=0.500;MQ=43.84;MQRankSum=-1.548;QD=8.74;ReadPosRankSum=-1.213;SOR=0.869	GT:AD:DP:GQ:PL	0/1:28,23:51:99:474,0,601
3L	9156354	.	GAT	G	375.73	.	AC=1;AF=0.500;AN=2;BaseQRankSum=1.197;ClippingRankSum=0.000;DP=54;ExcessHet=3.0103;FS=1.241;MLEAC=1;MLEAF=0.500;MQ=43.68;MQRankSum=1.758;QD=8.17;ReadPosRankSum=2.053;SOR=0.428	GT:AD:DP:GQ:PL	0/1:27,19:46:99:413,0,763
3L	9156363	.	A	T	733.77	.	AC=1;AF=0.500;AN=2;BaseQRankSum=0.985;ClippingRankSum=0.000;DP=57;ExcessHet=3.0103;FS=0.000;MLEAC=1;MLEAF=0.500;MQ=43.70;MQRankSum=-1.648;QD=13.84;ReadPosRankSum=-2.401;SOR=0.671	GT:AD:DP:GQ:PL	0/1:21,32:53:99:762,0,458
3L	9156365	.	T	A	872.77	.	AC=1;AF=0.500;AN=2;BaseQRankSum=-4.341;ClippingRankSum=0.000;DP=57;ExcessHet=3.0103;FS=1.136;MLEAC=1;MLEAF=0.500;MQ=43.70;MQRankSum=-1.519;QD=16.47;ReadPosRankSum=-2.375;SOR=0.922	GT:AD:DP:GQ:PL	0/1:19,34:53:99:901,0,398
3L	9156406	.	A	G	844.77	.	AC=1;AF=0.500;AN=2;BaseQRankSum=1.008;ClippingRankSum=0.000;DP=57;ExcessHet=3.0103;FS=2.638;MLEAC=1;MLEAF=0.500;MQ=43.77;MQRankSum=-1.191;QD=15.09;ReadPosRankSum=2.100;SOR=1.230	GT:AD:DP:GQ:PL	0/1:18,38:56:99:873,0,322
3L	9156499	.	C	CGTA	1942.73	.	AC=2;AF=1.00;AN=2;DP=46;ExcessHet=3.0103;FS=0.000;MLEAC=2;MLEAF=1.00;MQ=44.00;QD=32.39;SOR=0.739	GT:AD:DP:GQ:PL	1/1:0,43:43:99:1980,132,0
3L	9156573	.	T	G	734.77	.	AC=1;AF=0.500;AN=2;BaseQRankSum=-2.858;ClippingRankSum=0.000;DP=52;ExcessHet=3.0103;FS=0.000;MLEAC=1;MLEAF=0.500;MQ=44.00;MQRankSum=0.000;QD=14.41;ReadPosRankSum=0.884;SOR=0.836	GT:AD:DP:GQ:PL	0/1:17,34:51:99:763,0,333
3L	9156697	.	CTGTTGT	C	3068.73	.	AC=2;AF=1.00;AN=2;DP=72;ExcessHet=3.0103;FS=0.000;MLEAC=2;MLEAF=1.00;MQ=44.00;QD=31.87;SOR=0.910	GT:AD:DP:GQ:PL	1/1:0,69:69:99:3106,208,0
3L	9156783	.	GT	G	1571.73	.	AC=1;AF=0.500;AN=2;BaseQRankSum=0.134;ClippingRankSum=0.000;DP=65;ExcessHet=3.0103;FS=1.011;MLEAC=1;MLEAF=0.500;MQ=44.00;MQRankSum=0.000;QD=24.95;ReadPosRankSum=0.512;SOR=0.516	GT:AD:DP:GQ:PL	0/1:22,41:63:99:1609,0,786
3L	9156785	.	GA	G	1571.73	.	AC=1;AF=0.500;AN=2;BaseQRankSum=-0.387;ClippingRankSum=0.000;DP=62;ExcessHet=3.0103;FS=0.000;MLEAC=1;MLEAF=0.500;MQ=44.00;MQRankSum=0.000;QD=25.35;ReadPosRankSum=0.320;SOR=0.578	GT:AD:DP:GQ:PL	0/1:21,41:62:99:1609,0,786
3L	9156926	.	GTTT	G	1358.73	.	AC=1;AF=0.500;AN=2;BaseQRankSum=-0.828;ClippingRankSum=0.000;DP=62;ExcessHet=3.0103;FS=7.690;MLEAC=1;MLEAF=0.500;MQ=43.83;MQRankSum=0.107;QD=23.03;ReadPosRankSum=1.021;SOR=0.768	GT:AD:DP:GQ:PL	0/1:19,40:59:99:1396,0,522
3L	9157045	.	T	G	1146.77	.	AC=1;AF=0.500;AN=2;BaseQRankSum=-0.251;ClippingRankSum=0.000;DP=55;ExcessHet=3.0103;FS=3.794;MLEAC=1;MLEAF=0.500;MQ=43.82;MQRankSum=-1.660;QD=20.85;ReadPosRankSum=0.379;SOR=0.339	GT:AD:DP:GQ:PL	0/1:22,33:55:99:1175,0,757
3L	9157051	.	A	AT,ATT	2190.73	.	AC=1,1;AF=0.500,0.500;AN=2;DP=54;ExcessHet=3.0103;FS=0.000;MLEAC=1,1;MLEAF=0.500,0.500;MQ=43.82;QD=26.50;SOR=1.118	GT:AD:DP:GQ:PL	1/2:0,20,34:54:99:2228,1275,1197,800,0,729
3L	9157052	.	A	T	2363.77	.	AC=2;AF=1.00;AN=2;DP=54;ExcessHet=3.0103;FS=0.000;MLEAC=2;MLEAF=1.00;MQ=43.82;QD=30.38;SOR=1.118	GT:AD:DP:GQ:PL	1/1:0,54:54:99:2392,163,0
3L	9157323	.	T	TA	1987.73	.	AC=2;AF=1.00;AN=2;DP=77;ExcessHet=3.0103;FS=0.000;MLEAC=2;MLEAF=1.00;MQ=43.95;QD=26.15;SOR=0.746	GT:AD:DP:GQ:PL	1/1:0,76:76:99:2025,231,0
3L	9157361	.	T	A	2131.77	.	AC=2;AF=1.00;AN=2;DP=77;ExcessHet=3.0103;FS=0.000;MLEAC=2;MLEAF=1.00;MQ=43.87;QD=27.69;SOR=0.719	GT:AD:DP:GQ:PL	1/1:0,77:77:99:2160,231,0
3L	9157372	.	G	T	478.77	.	AC=1;AF=0.500;AN=2;BaseQRankSum=1.362;ClippingRankSum=0.000;DP=77;ExcessHet=3.0103;FS=4.669;MLEAC=1;MLEAF=0.500;MQ=43.87;MQRankSum=0.738;QD=6.22;ReadPosRankSum=2.096;SOR=1.009	GT:AD:DP:GQ:PL	0/1:50,27:77:99:507,0,1101
3L	9157510	.	A	G	1664.77	.	AC=2;AF=1.00;AN=2;DP=63;ExcessHet=3.0103;FS=0.000;MLEAC=2;MLEAF=1.00;MQ=43.80;QD=26.42;SOR=0.859	GT:AD:DP:GQ:PL	1/1:0,63:63:99:1693,188,0
3L	9157592	.	C	T	368.77	.	AC=1;AF=0.500;AN=2;BaseQRankSum=-1.833;ClippingRankSum=0.000;DP=61;ExcessHet=3.0103;FS=5.519;MLEAC=1;MLEAF=0.500;MQ=43.92;MQRankSum=1.058;QD=6.05;ReadPosRankSum=-0.251;SOR=0.767	GT:AD:DP:GQ:PL	0/1:40,21:61:99:397,0,954
3L	9157635	.	G	A	383.77	.	AC=1;AF=0.500;AN=2;BaseQRankSum=1.477;ClippingRankSum=0.000;DP=50;ExcessHet=3.0103;FS=4.125;MLEAC=1;MLEAF=0.500;MQ=43.96;MQRankSum=0.857;QD=7.68;ReadPosRankSum=1.843;SOR=0.990	GT:AD:DP:GQ:PL	0/1:30,20:50:99:412,0,642
3L	9157676	.	G	GT	233.73	.	AC=1;AF=0.500;AN=2;BaseQRankSum=-1.464;ClippingRankSum=0.000;DP=41;ExcessHet=3.0103;FS=3.110;MLEAC=1;MLEAF=0.500;MQ=43.71;MQRankSum=-0.935;QD=6.68;ReadPosRankSum=-1.771;SOR=1.421	GT:AD:DP:GQ:PL	0/1:18,17:35:99:271,0,227
3L	9157678	.	C	T	1459.77	.	AC=2;AF=1.00;AN=2;DP=44;ExcessHet=3.0103;FS=0.000;MLEAC=2;MLEAF=1.00;MQ=43.64;QD=33.18;SOR=1.230	GT:AD:DP:GQ:PL	1/1:0,44:44:99:1488,131,0
3L	9157700	.	T	G	1839.77	.	AC=2;AF=1.00;AN=2;DP=45;ExcessHet=3.0103;FS=0.000;MLEAC=2;MLEAF=1.00;MQ=43.61;QD=30.33;SOR=1.280	GT:AD:DP:GQ:PL	1/1:0,45:45:99:1868,141,0
3L	9157824	.	C	T	559.77	.	AC=1;AF=0.500;AN=2;BaseQRankSum=-1.817;ClippingRankSum=0.000;DP=47;ExcessHet=3.0103;FS=0.000;MLEAC=1;MLEAF=0.500;MQ=42.94;MQRankSum=1.578;QD=11.91;ReadPosRankSum=0.119;SOR=0.674	GT:AD:DP:GQ:PL	0/1:30,17:47:99:588,0,1332
3L	9157849	.	G	A	580.77	.	AC=1;AF=0.500;AN=2;BaseQRankSum=1.852;ClippingRankSum=0.000;DP=48;ExcessHet=3.0103;FS=1.148;MLEAC=1;MLEAF=0.500;MQ=42.08;MQRankSum=2.204;QD=12.10;ReadPosRankSum=0.095;SOR=0.473	GT:AD:DP:GQ:PL	0/1:30,18:48:99:609,0,1329
3L	9158118	.	GGTT	G,GGTTGTT	1570.73	.	AC=1,1;AF=0.500,0.500;AN=2;DP=49;ExcessHet=3.0103;FS=0.000;MLEAC=1,1;MLEAF=0.500,0.500;MQ=34.53;QD=30.17;SOR=1.055	GT:AD:DP:GQ:PL	1/2:0,12,31:43:99:1608,1205,1265,469,0,399
3L	9158142	.	CGTTGTAG	C	295.73	.	AC=1;AF=0.500;AN=2;BaseQRankSum=0.920;ClippingRankSum=0.000;DP=45;ExcessHet=3.0103;FS=5.498;MLEAC=1;MLEAF=0.500;MQ=34.07;MQRankSum=2.660;QD=7.58;ReadPosRankSum=-1.448;SOR=0.858	GT:AD:DP:GQ:PL	0/1:29,10:39:99:333,0,1187
3L	9158253	.	AGTT	A	348.73	.	AC=1;AF=0.500;AN=2;BaseQRankSum=0.390;ClippingRankSum=0.000;DP=48;ExcessHet=3.0103;FS=0.000;MLEAC=1;MLEAF=0.500;MQ=41.83;MQRankSum=0.979;QD=7.75;ReadPosRankSum=0.213;SOR=0.709	GT:AD:DP:GQ:PL	0/1:32,13:45:99:386,0,1178
3L	9158429	.	T	A	242.77	.	AC=1;AF=0.500;AN=2;BaseQRankSum=-2.387;ClippingRankSum=0.000;DP=45;ExcessHet=3.0103;FS=4.635;MLEAC=1;MLEAF=0.500;MQ=41.58;MQRankSum=2.171;QD=5.52;ReadPosRankSum=-0.391;SOR=1.609	GT:AD:DP:GQ:PL	0/1:28,16:44:99:271,0,1091
3L	9158433	.	AT	A	349.73	.	AC=1;AF=0.500;AN=2;BaseQRankSum=0.741;ClippingRankSum=0.000;DP=46;ExcessHet=3.0103;FS=9.300;MLEAC=1;MLEAF=0.500;MQ=41.64;MQRankSum=-2.287;QD=8.13;ReadPosRankSum=0.000;SOR=0.689	GT:AD:DP:GQ:PL	0/1:17,26:43:99:387,0,526
3L	9158481	.	T	G	248.77	.	AC=1;AF=0.500;AN=2;BaseQRankSum=-2.946;ClippingRankSum=0.000;DP=47;ExcessHet=3.0103;FS=6.396;MLEAC=1;MLEAF=0.500;MQ=43.27;MQRankSum=1.158;QD=5.29;ReadPosRankSum=0.186;SOR=1.418	GT:AD:DP:GQ:PL	0/1:29,18:47:99:277,0,670
3L	9158577	.	C	T	581.77	.	AC=1;AF=0.500;AN=2;BaseQRankSum=-0.251;ClippingRankSum=0.000;DP=57;ExcessHet=3.0103;FS=1.063;MLEAC=1;MLEAF=0.500;MQ=43.97;MQRankSum=-1.377;QD=10.21;ReadPosRankSum=-0.680;SOR=0.707	GT:AD:DP:GQ:PL	0/1:38,19:57:99:610,0,1828
3L	9158595	.	A	G	561.77	.	AC=1;AF=0.500;AN=2;BaseQRankSum=-0.593;ClippingRankSum=0.000;DP=58;ExcessHet=3.0103;FS=1.073;MLEAC=1;MLEAF=0.500;MQ=43.97;MQRankSum=-1.453;QD=9.69;ReadPosRankSum=-0.617;SOR=0.520	GT:AD:DP:GQ:PL	0/1:40,18:58:99:590,0,1876
3L	9158786	.	A	G	1526.77	.	AC=2;AF=1.00;AN=2;DP=56;ExcessHet=3.0103;FS=0.000;MLEAC=2;MLEAF=1.00;MQ=44.00;QD=27.26;SOR=0.693	GT:AD:DP:GQ:PL	1/1:0,56:56:99:1555,168,0
3L	9158840	.	GT	G	881.73	.	AC=1;AF=0.500;AN=2;BaseQRankSum=2.172;ClippingRankSum=0.000;DP=64;ExcessHet=3.0103;FS=0.000;MLEAC=1;MLEAF=0.500;MQ=44.00;MQRankSum=0.000;QD=14.22;ReadPosRankSum=-1.885;SOR=0.855	GT:AD:DP:GQ:PL	0/1:18,44:62:99:919,0,264
3L	9158871	.	C	T	994.77	.	AC=1;AF=0.500;AN=2;BaseQRankSum=-0.766;ClippingRankSum=0.000;DP=62;ExcessHet=3.0103;FS=0.000;MLEAC=1;MLEAF=0.500;MQ=44.00;MQRankSum=0.000;QD=16.04;ReadPosRankSum=-0.806;SOR=0.765	GT:AD:DP:GQ:PL	0/1:17,45:62:99:1023,0,279
3L	9158977	.	G	T	1526.77	.	AC=2;AF=1.00;AN=2;DP=56;ExcessHet=3.0103;FS=0.000;MLEAC=2;MLEAF=1.00;MQ=43.90;QD=27.26;SOR=0.922	GT:AD:DP:GQ:PL	1/1:0,56:56:99:1555,168,0
3L	9159042	.	G	T	2058.77	.	AC=2;AF=1.00;AN=2;DP=75;ExcessHet=3.0103;FS=0.000;MLEAC=2;MLEAF=1.00;MQ=44.00;QD=27.45;SOR=0.719	GT:AD:DP:GQ:PL	1/1:0,75:75:99:2087,225,0
3L	9159078	.	C	T	3256.77	.	AC=2;AF=1.00;AN=2;DP=72;ExcessHet=3.0103;FS=0.000;MLEAC=2;MLEAF=1.00;MQ=43.83;QD=26.23;SOR=0.807	GT:AD:DP:GQ:PL	1/1:0,72:72:99:3285,220,0
3L	9159084	.	A	C	3301.77	.	AC=2;AF=1.00;AN=2;DP=73;ExcessHet=3.0103;FS=0.000;MLEAC=2;MLEAF=1.00;MQ=43.83;QD=29.50;SOR=0.776	GT:AD:DP:GQ:PL	1/1:0,73:73:99:3330,223,0
3L	9159105	.	T	G	3211.77	.	AC=2;AF=1.00;AN=2;DP=72;ExcessHet=3.0103;FS=0.000;MLEAC=2;MLEAF=1.00;MQ=43.83;QD=24.63;SOR=0.934	GT:AD:DP:GQ:PL	1/1:0,72:72:99:3240,217,0
3L	9159108	.	G	A	3240.77	.	AC=2;AF=1.00;AN=2;DP=72;ExcessHet=3.0103;FS=0.000;MLEAC=2;MLEAF=1.00;MQ=43.83;QD=27.94;SOR=1.002	GT:AD:DP:GQ:PL	1/1:0,72:72:99:3269,220,0
3L	9159149	.	T	A	1922.77	.	AC=2;AF=1.00;AN=2;DP=73;ExcessHet=3.0103;FS=0.000;MLEAC=2;MLEAF=1.00;MQ=43.61;QD=26.71;SOR=0.807	GT:AD:DP:GQ:PL	1/1:0,72:72:99:1951,215,0
3L	9159216	.	G	A	1540.77	.	AC=2;AF=1.00;AN=2;DP=57;ExcessHet=3.0103;FS=0.000;MLEAC=2;MLEAF=1.00;MQ=43.37;QD=27.51;SOR=1.302	GT:AD:DP:GQ:PL	1/1:0,56:56:99:1569,168,0
3L	9159309	.	G	A	1415.77	.	AC=2;AF=1.00;AN=2;DP=54;ExcessHet=3.0103;FS=0.000;MLEAC=2;MLEAF=1.00;MQ=43.84;QD=26.71;SOR=1.791	GT:AD:DP:GQ:PL	1/1:0,53:53:99:1444,158,0
3L	9159514	.	GTTTT	G	119.73	.	AC=1;AF=0.500;AN=2;BaseQRankSum=-1.111;ClippingRankSum=0.000;DP=26;ExcessHet=3.0103;FS=0.000;MLEAC=1;MLEAF=0.500;MQ=43.65;MQRankSum=0.967;QD=19.96;ReadPosRankSum=0.524;SOR=1.609	GT:AD:DP:GQ:PL	0/1:2,4:6:34:157,0,34
3L	9159941	.	T	G	1701.77	.	AC=2;AF=1.00;AN=2;DP=64;ExcessHet=3.0103;FS=0.000;MLEAC=2;MLEAF=1.00;MQ=44.00;QD=27.01;SOR=0.933	GT:AD:DP:GQ:PL	1/1:0,63:63:99:1730,189,0
3L	9160075	.	A	T	925.77	.	AC=1;AF=0.500;AN=2;BaseQRankSum=-0.933;ClippingRankSum=0.000;DP=64;ExcessHet=3.0103;FS=0.000;MLEAC=1;MLEAF=0.500;MQ=44.00;MQRankSum=0.000;QD=14.93;ReadPosRankSum=-0.175;SOR=0.693	GT:AD:DP:GQ:PL	0/1:20,42:62:99:954,0,375
3L	9160347	.	GT	G	716.73	.	AC=1;AF=0.500;AN=2;BaseQRankSum=-2.231;ClippingRankSum=0.000;DP=67;ExcessHet=3.0103;FS=13.670;MLEAC=1;MLEAF=0.500;MQ=44.00;MQRankSum=0.000;QD=11.20;ReadPosRankSum=0.378;SOR=1.581	GT:AD:DP:GQ:PL	0/1:29,35:64:99:754,0,588
3L	9161365	.	ATTTT	A,ATTTTT	1385.73	.	AC=1,1;AF=0.500,0.500;AN=2;BaseQRankSum=-0.339;ClippingRankSum=0.000;DP=53;ExcessHet=3.0103;FS=0.000;MLEAC=1,1;MLEAF=0.500,0.500;MQ=43.96;MQRankSum=-0.107;QD=28.87;ReadPosRankSum=-1.320;SOR=0.693	GT:AD:DP:GQ:PL	1/2:2,30,16:48:99:1423,254,706,1184,0,1169
3L	9161393	.	TG	T	688.73	.	AC=1;AF=0.500;AN=2;BaseQRankSum=-0.738;ClippingRankSum=0.000;DP=56;ExcessHet=3.0103;FS=4.210;MLEAC=1;MLEAF=0.500;MQ=44.13;MQRankSum=0.809;QD=13.24;ReadPosRankSum=0.616;SOR=0.255	GT:AD:DP:GQ:PL	0/1:18,34:52:99:726,0,320
3L	9161657	.	A	G	1114.77	.	AC=2;AF=1.00;AN=2;DP=43;ExcessHet=3.0103;FS=0.000;MLEAC=2;MLEAF=1.00;MQ=43.70;QD=25.92;SOR=0.739	GT:AD:DP:GQ:PL	1/1:0,43:43:99:1143,128,0
3L	9162144	.	T	G	416.77	.	AC=1;AF=0.500;AN=2;BaseQRankSum=-0.629;ClippingRankSum=0.000;DP=64;ExcessHet=3.0103;FS=0.000;MLEAC=1;MLEAF=0.500;MQ=43.94;MQRankSum=1.091;QD=6.51;ReadPosRankSum=1.244;SOR=0.773	GT:AD:DP:GQ:PL	0/1:41,23:64:99:445,0,948
3L	9162162	.	T	A	769.77	.	AC=1;AF=0.500;AN=2;BaseQRankSum=-1.538;ClippingRankSum=0.000;DP=63;ExcessHet=3.0103;FS=0.000;MLEAC=1;MLEAF=0.500;MQ=43.94;MQRankSum=1.068;QD=12.22;ReadPosRankSum=0.966;SOR=0.586	GT:AD:DP:GQ:PL	0/1:41,22:63:99:798,0,1935
3L	9162168	.	C	T	832.77	.	AC=1;AF=0.500;AN=2;BaseQRankSum=-0.753;ClippingRankSum=0.000;DP=65;ExcessHet=3.0103;FS=2.215;MLEAC=1;MLEAF=0.500;MQ=43.97;MQRankSum=0.797;QD=12.81;ReadPosRankSum=-0.017;SOR=0.428	GT:AD:DP:GQ:PL	0/1:41,24:65:99:861,0,1934
3L	9162558	.	ATTT	A	2351.73	.	AC=2;AF=1.00;AN=2;DP=69;ExcessHet=3.0103;FS=0.000;MLEAC=2;MLEAF=1.00;MQ=43.58;QD=31.37;SOR=1.071	GT:AD:DP:GQ:PL	1/1:0,62:62:99:2389,187,0
3L	9162611	.	G	GT	1479.73	.	AC=2;AF=1.00;AN=2;DP=71;ExcessHet=3.0103;FS=0.000;MLEAC=2;MLEAF=1.00;MQ=43.48;QD=22.42;SOR=0.754	GT:AD:DP:GQ:PL	1/1:0,66:66:99:1517,197,0
3L	9163343	.	C	T	2315.77	.	AC=2;AF=1.00;AN=2;DP=56;ExcessHet=3.0103;FS=0.000;MLEAC=2;MLEAF=1.00;MQ=44.20;QD=29.05;SOR=0.693	GT:AD:DP:GQ:PL	1/1:0,56:56:99:2344,171,0
3L	9163367	.	T	A	2464.77	.	AC=2;AF=1.00;AN=2;DP=55;ExcessHet=3.0103;FS=0.000;MLEAC=2;MLEAF=1.00;MQ=44.20;QD=28.64;SOR=0.729	GT:AD:DP:GQ:PL	1/1:0,55:55:99:2493,169,0
3L	9163369	.	G	A	2464.77	.	AC=2;AF=1.00;AN=2;DP=55;ExcessHet=3.0103;FS=0.000;MLEAC=2;MLEAF=1.00;MQ=44.00;QD=28.58;SOR=0.729	GT:AD:DP:GQ:PL	1/1:0,55:55:99:2493,169,0
3L	9163428	.	C	T	2004.77	.	AC=2;AF=1.00;AN=2;DP=49;ExcessHet=3.0103;FS=0.000;MLEAC=2;MLEAF=1.00;MQ=44.00;QD=29.22;SOR=0.818	GT:AD:DP:GQ:PL	1/1:0,49:49:99:2033,147,0
3L	9163429	.	G	GT,GTT	755.73	.	AC=1,1;AF=0.500,0.500;AN=2;BaseQRankSum=-0.073;ClippingRankSum=0.000;DP=49;ExcessHet=3.0103;FS=0.000;MLEAC=1,1;MLEAF=0.500,0.500;MQ=44.00;MQRankSum=0.000;QD=17.58;ReadPosRankSum=0.405;SOR=0.368	GT:AD:DP:GQ:PL	1/2:3,25,15:43:99:793,244,177,363,0,375
3L	9163859	.	T	A	1283.77	.	AC=2;AF=1.00;AN=2;DP=54;ExcessHet=3.0103;FS=0.000;MLEAC=2;MLEAF=1.00;MQ=44.37;QD=25.17;SOR=1.094	GT:AD:DP:GQ:PL	1/1:0,51:51:99:1312,151,0
3L	9163966	.	G	GT	63.73	.	AC=1;AF=0.500;AN=2;BaseQRankSum=1.371;ClippingRankSum=0.000;DP=36;ExcessHet=3.0103;FS=1.550;MLEAC=1;MLEAF=0.500;MQ=44.31;MQRankSum=-0.653;QD=2.20;ReadPosRankSum=0.023;SOR=1.025	GT:AD:DP:GQ:PL	0/1:19,10:29:99:101,0,715
3L	9163976	.	T	TTG	545.73	.	AC=1;AF=0.500;AN=2;BaseQRankSum=0.472;ClippingRankSum=0.000;DP=37;ExcessHet=3.0103;FS=1.301;MLEAC=1;MLEAF=0.500;MQ=45.19;MQRankSum=1.541;QD=15.16;ReadPosRankSum=0.152;SOR=0.459	GT:AD:DP:GQ:PL	0/1:15,21:36:99:583,0,487
3L	9163977	.	G	T	413.77	.	AC=1;AF=0.500;AN=2;BaseQRankSum=1.596;ClippingRankSum=0.000;DP=37;ExcessHet=3.0103;FS=1.301;MLEAC=1;MLEAF=0.500;MQ=45.19;MQRankSum=-1.474;QD=11.49;ReadPosRankSum=-0.202;SOR=0.999	GT:AD:DP:GQ:PL	0/1:21,15:36:99:442,0,633
3L	9164236	.	G	C	595.77	.	AC=1;AF=0.500;AN=2;BaseQRankSum=-1.409;ClippingRankSum=0.000;DP=52;ExcessHet=3.0103;FS=1.079;MLEAC=1;MLEAF=0.500;MQ=43.68;MQRankSum=2.006;QD=11.46;ReadPosRankSum=0.396;SOR=0.968	GT:AD:DP:GQ:PL	0/1:23,29:52:99:624,0,485
3L	9166259	.	C	A	368.77	.	AC=2;AF=1.00;AN=2;DP=15;ExcessHet=3.0103;FS=0.000;MLEAC=2;MLEAF=1.00;MQ=42.50;QD=24.58;SOR=1.473	GT:AD:DP:GQ:PL	1/1:0,15:15:45:397,45,0
3L	9166576	.	A	AT	1007.73	.	AC=1;AF=0.500;AN=2;BaseQRankSum=-1.988;ClippingRankSum=0.000;DP=54;ExcessHet=3.0103;FS=0.000;MLEAC=1;MLEAF=0.500;MQ=43.54;MQRankSum=-0.023;QD=19.01;ReadPosRankSum=-1.718;SOR=0.752	GT:AD:DP:GQ:PL	0/1:13,40:53:99:1045,0,232
3L	9166698	.	A	ATGT	1669.73	.	AC=2;AF=1.00;AN=2;BaseQRankSum=-0.892;ClippingRankSum=0.000;DP=56;ExcessHet=3.0103;FS=3.108;MLEAC=2;MLEAF=1.00;MQ=43.08;MQRankSum=-0.405;QD=29.45;ReadPosRankSum=-1.580;SOR=0.365	GT:AD:DP:GQ:PL	1/1:1,44:45:94:1707,94,0
3L	9166806	.	G	T	757.77	.	AC=1;AF=0.500;AN=2;BaseQRankSum=2.812;ClippingRankSum=0.000;DP=52;ExcessHet=3.0103;FS=14.124;MLEAC=1;MLEAF=0.500;MQ=43.43;MQRankSum=-0.375;QD=14.57;ReadPosRankSum=0.700;SOR=1.725	GT:AD:DP:GQ:PL	0/1:18,34:52:99:786,0,337
3L	9167134	.	TA	T	498.73	.	AC=1;AF=0.500;AN=2;BaseQRankSum=0.398;ClippingRankSum=0.000;DP=63;ExcessHet=3.0103;FS=1.023;MLEAC=1;MLEAF=0.500;MQ=43.97;MQRankSum=-0.805;QD=8.60;ReadPosRankSum=-0.276;SOR=0.685	GT:AD:DP:GQ:PL	0/1:24,34:58:99:536,0,361
3L	9167246	.	T	A	811.77	.	AC=1;AF=0.500;AN=2;BaseQRankSum=-0.918;ClippingRankSum=0.000;DP=63;ExcessHet=3.0103;FS=0.000;MLEAC=1;MLEAF=0.500;MQ=43.82;MQRankSum=-1.133;QD=12.89;ReadPosRankSum=-1.166;SOR=0.578	GT:AD:DP:GQ:PL	0/1:25,38:63:99:840,0,493
3L	9167373	.	G	T	1635.77	.	AC=1;AF=0.500;AN=2;BaseQRankSum=0.794;ClippingRankSum=0.000;DP=66;ExcessHet=3.0103;FS=9.016;MLEAC=1;MLEAF=0.500;MQ=43.97;MQRankSum=-0.700;QD=24.78;ReadPosRankSum=0.147;SOR=0.273	GT:AD:DP:GQ:PL	0/1:23,43:66:99:1664,0,966
3L	9167394	.	C	T	1577.77	.	AC=1;AF=0.500;AN=2;BaseQRankSum=1.407;ClippingRankSum=0.000;DP=65;ExcessHet=3.0103;FS=11.480;MLEAC=1;MLEAF=0.500;MQ=43.97;MQRankSum=-0.733;QD=24.27;ReadPosRankSum=1.158;SOR=0.139	GT:AD:DP:GQ:PL	0/1:24,41:65:99:1606,0,1021
3L	9167490	.	T	G	1885.77	.	AC=1;AF=0.500;AN=2;BaseQRankSum=-1.502;ClippingRankSum=0.000;DP=70;ExcessHet=3.0103;FS=0.000;MLEAC=1;MLEAF=0.500;MQ=43.97;MQRankSum=-0.646;QD=26.94;ReadPosRankSum=-0.059;SOR=0.610	GT:AD:DP:GQ:PL	0/1:22,48:70:99:1914,0,951
3L	9167492	.	A	T	1885.77	.	AC=1;AF=0.500;AN=2;BaseQRankSum=1.717;ClippingRankSum=0.000;DP=69;ExcessHet=3.0103;FS=0.000;MLEAC=1;MLEAF=0.500;MQ=43.97;MQRankSum=-0.653;QD=27.33;ReadPosRankSum=0.113;SOR=0.650	GT:AD:DP:GQ:PL	0/1:22,47:69:99:1914,0,951
3L	9167665	.	G	T	364.77	.	AC=1;AF=0.500;AN=2;BaseQRankSum=0.912;ClippingRankSum=0.000;DP=65;ExcessHet=3.0103;FS=2.235;MLEAC=1;MLEAF=0.500;MQ=44.00;MQRankSum=0.000;QD=5.61;ReadPosRankSum=-0.676;SOR=0.928	GT:AD:DP:GQ:PL	0/1:44,21:65:99:393,0,1014
3L	9167760	.	T	C	424.77	.	AC=1;AF=0.500;AN=2;BaseQRankSum=1.915;ClippingRankSum=0.000;DP=79;ExcessHet=3.0103;FS=0.921;MLEAC=1;MLEAF=0.500;MQ=44.00;MQRankSum=0.000;QD=5.45;ReadPosRankSum=-0.301;SOR=0.897	GT:AD:DP:GQ:PL	0/1:53,25:78:99:453,0,1198
3L	9167777	.	T	A	421.77	.	AC=1;AF=0.500;AN=2;BaseQRankSum=2.079;ClippingRankSum=0.000;DP=77;ExcessHet=3.0103;FS=0.000;MLEAC=1;MLEAF=0.500;MQ=44.00;MQRankSum=0.000;QD=5.48;ReadPosRankSum=0.635;SOR=0.770	GT:AD:DP:GQ:PL	0/1:52,25:77:99:450,0,1145
3L	9167940	.	T	C	1529.77	.	AC=2;AF=1.00;AN=2;DP=58;ExcessHet=3.0103;FS=0.000;MLEAC=2;MLEAF=1.00;MQ=43.71;QD=26.38;SOR=0.762	GT:AD:DP:GQ:PL	1/1:0,58:58:99:1558,173,0
3L	9168015	.	T	G	1659.77	.	AC=2;AF=1.00;AN=2;DP=62;ExcessHet=3.0103;FS=0.000;MLEAC=2;MLEAF=1.00;MQ=43.46;QD=26.77;SOR=1.234	GT:AD:DP:GQ:PL	1/1:0,62:62:99:1688,186,0
3L	9168055	.	A	T	1656.77	.	AC=2;AF=1.00;AN=2;DP=61;ExcessHet=3.0103;FS=0.000;MLEAC=2;MLEAF=1.00;MQ=43.46;QD=27.16;SOR=1.392	GT:AD:DP:GQ:PL	1/1:0,61:61:99:1685,183,0
3L	9168165	.	T	TA	839.73	.	AC=1;AF=0.500;AN=2;BaseQRankSum=-2.734;ClippingRankSum=0.000;DP=50;ExcessHet=3.0103;FS=3.905;MLEAC=1;MLEAF=0.500;MQ=44.14;MQRankSum=1.703;QD=16.79;ReadPosRankSum=1.666;SOR=1.138	GT:AD:DP:GQ:PL	0/1:27,23:50:99:877,0,1368
3L	9168166	.	C	T	848.77	.	AC=1;AF=0.500;AN=2;BaseQRankSum=-0.286;ClippingRankSum=0.000;DP=51;ExcessHet=3.0103;FS=3.975;MLEAC=1;MLEAF=0.500;MQ=44.14;MQRankSum=1.694;QD=16.64;ReadPosRankSum=1.761;SOR=1.104	GT:AD:DP:GQ:PL	0/1:28,23:51:99:877,0,1368
3L	9168355	.	A	AT	426.73	.	AC=1;AF=0.500;AN=2;BaseQRankSum=-0.537;ClippingRankSum=0.000;DP=59;ExcessHet=3.0103;FS=3.864;MLEAC=1;MLEAF=0.500;MQ=43.97;MQRankSum=-1.244;QD=7.36;ReadPosRankSum=-0.874;SOR=0.293	GT:AD:DP:GQ:PL	0/1:36,22:58:99:464,0,879
3L	9168473	.	AT	A	284.73	.	AC=1;AF=0.500;AN=2;BaseQRankSum=-1.232;ClippingRankSum=0.000;DP=56;ExcessHet=3.0103;FS=5.871;MLEAC=1;MLEAF=0.500;MQ=44.00;MQRankSum=0.000;QD=5.18;ReadPosRankSum=0.635;SOR=1.193	GT:AD:DP:GQ:PL	0/1:36,19:55:99:322,0,814
3L	9168504	.	T	G	326.77	.	AC=1;AF=0.500;AN=2;BaseQRankSum=1.433;ClippingRankSum=0.000;DP=56;ExcessHet=3.0103;FS=3.945;MLEAC=1;MLEAF=0.500;MQ=44.00;MQRankSum=0.000;QD=5.94;ReadPosRankSum=-0.364;SOR=0.889	GT:AD:DP:GQ:PL	0/1:36,19:55:99:355,0,812
3L	9168601	.	A	T	715.77	.	AC=1;AF=0.500;AN=2;BaseQRankSum=1.916;ClippingRankSum=0.000;DP=56;ExcessHet=3.0103;FS=0.000;MLEAC=1;MLEAF=0.500;MQ=44.00;MQRankSum=0.000;QD=12.78;ReadPosRankSum=-0.611;SOR=0.821	GT:AD:DP:GQ:PL	0/1:23,33:56:99:744,0,457
3L	9169234	.	TA	T	175.73	.	AC=1;AF=0.500;AN=2;BaseQRankSum=0.574;ClippingRankSum=0.000;DP=43;ExcessHet=3.0103;FS=2.874;MLEAC=1;MLEAF=0.500;MQ=44.00;MQRankSum=0.000;QD=4.18;ReadPosRankSum=-1.008;SOR=0.603	GT:AD:DP:GQ:PL	0/1:29,13:42:99:213,0,1135
3L	9169235	.	ATTT	A	840.73	.	AC=1;AF=0.500;AN=2;BaseQRankSum=-2.980;ClippingRankSum=0.000;DP=42;ExcessHet=3.0103;FS=3.106;MLEAC=1;MLEAF=0.500;MQ=44.00;MQRankSum=0.000;QD=21.02;ReadPosRankSum=1.075;SOR=1.202	GT:AD:DP:GQ:PL	0/1:13,27:40:99:878,0,411
3L	9169537	.	A	AT	699.73	.	AC=2;AF=1.00;AN=2;BaseQRankSum=0.457;ClippingRankSum=0.000;DP=48;ExcessHet=3.0103;FS=0.000;MLEAC=2;MLEAF=1.00;MQ=44.00;MQRankSum=0.000;QD=15.90;ReadPosRankSum=1.113;SOR=0.869	GT:AD:DP:GQ:PL	1/1:4,40:44:53:737,53,0
3L	9169727	.	G	T	399.77	.	AC=1;AF=0.500;AN=2;BaseQRankSum=0.097;ClippingRankSum=0.000;DP=57;ExcessHet=3.0103;FS=2.235;MLEAC=1;MLEAF=0.500;MQ=43.87;MQRankSum=-1.774;QD=7.01;ReadPosRankSum=-1.030;SOR=1.015	GT:AD:DP:GQ:PL	0/1:35,22:57:99:428,0,773
3L	9169799	.	A	ATT	480.73	.	AC=1;AF=0.500;AN=2;BaseQRankSum=-0.315;ClippingRankSum=0.000;DP=62;ExcessHet=3.0103;FS=1.184;MLEAC=1;MLEAF=0.500;MQ=43.74;MQRankSum=-0.071;QD=9.43;ReadPosRankSum=-0.999;SOR=0.425	GT:AD:DP:GQ:PL	0/1:26,25:51:99:518,0,570
3L	9170450	.	T	TGTGTGTGA	2170.73	.	AC=2;AF=1.00;AN=2;DP=53;ExcessHet=3.0103;FS=0.000;MLEAC=2;MLEAF=1.00;MQ=42.79;QD=32.55;SOR=1.067	GT:AD:DP:GQ:PL	1/1:0,48:48:99:2208,150,0
3L	9171389	.	A	C	274.77	.	AC=1;AF=0.500;AN=2;BaseQRankSum=1.619;ClippingRankSum=0.000;DP=57;ExcessHet=3.0103;FS=13.430;MLEAC=1;MLEAF=0.500;MQ=43.82;MQRankSum=0.958;QD=4.82;ReadPosRankSum=-2.243;SOR=1.640	GT:AD:DP:GQ:PL	0/1:40,17:57:99:303,0,922
3L	9171760	.	C	A	409.77	.	AC=1;AF=0.500;AN=2;BaseQRankSum=0.986;ClippingRankSum=0.000;DP=49;ExcessHet=3.0103;FS=0.000;MLEAC=1;MLEAF=0.500;MQ=43.69;MQRankSum=-1.092;QD=8.54;ReadPosRankSum=-1.368;SOR=0.580	GT:AD:DP:GQ:PL	0/1:27,21:48:99:438,0,608
3L	9171794	.	G	C	346.77	.	AC=1;AF=0.500;AN=2;BaseQRankSum=0.104;ClippingRankSum=0.000;DP=51;ExcessHet=3.0103;FS=2.483;MLEAC=1;MLEAF=0.500;MQ=43.70;MQRankSum=-1.184;QD=6.94;ReadPosRankSum=1.670;SOR=0.715	GT:AD:DP:GQ:PL	0/1:30,20:50:99:375,0,687
3L	9172014	.	A	AAT	1431.73	.	AC=2;AF=1.00;AN=2;DP=50;ExcessHet=3.0103;FS=0.000;MLEAC=2;MLEAF=1.00;MQ=43.91;QD=31.82;SOR=1.714	GT:AD:DP:GQ:PL	1/1:0,45:45:99:1469,135,0
3L	9172040	.	A	T	1450.77	.	AC=2;AF=1.00;AN=2;DP=53;ExcessHet=3.0103;FS=0.000;MLEAC=2;MLEAF=1.00;MQ=43.91;QD=27.37;SOR=1.179	GT:AD:DP:GQ:PL	1/1:0,53:53:99:1479,159,0
3L	9172053	.	G	A	2418.77	.	AC=2;AF=1.00;AN=2;DP=55;ExcessHet=3.0103;FS=0.000;MLEAC=2;MLEAF=1.00;MQ=43.91;QD=30.77;SOR=1.159	GT:AD:DP:GQ:PL	1/1:0,55:55:99:2447,166,0
3L	9172058	.	C	G	2446.77	.	AC=2;AF=1.00;AN=2;DP=55;ExcessHet=3.0103;FS=0.000;MLEAC=2;MLEAF=1.00;MQ=43.91;QD=28.85;SOR=1.061	GT:AD:DP:GQ:PL	1/1:0,55:55:99:2475,166,0
3L	9172065	.	G	T	2401.77	.	AC=2;AF=1.00;AN=2;DP=53;ExcessHet=3.0103;FS=0.000;MLEAC=2;MLEAF=1.00;MQ=43.91;QD=32.44;SOR=0.981	GT:AD:DP:GQ:PL	1/1:0,53:53:99:2430,163,0
3L	9172174	.	T	C	1170.77	.	AC=2;AF=1.00;AN=2;DP=45;ExcessHet=3.0103;FS=0.000;MLEAC=2;MLEAF=1.00;MQ=43.96;QD=26.02;SOR=1.154	GT:AD:DP:GQ:PL	1/1:0,45:45:99:1199,134,0
3L	9172286	.	A	G	1772.77	.	AC=2;AF=1.00;AN=2;DP=48;ExcessHet=3.0103;FS=0.000;MLEAC=2;MLEAF=1.00;MQ=44.00;QD=32.56;SOR=1.067	GT:AD:DP:GQ:PL	1/1:0,48:48:99:1801,144,0
3L	9172289	.	C	T	670.77	.	AC=1;AF=0.500;AN=2;BaseQRankSum=1.989;ClippingRankSum=0.000;DP=48;ExcessHet=3.0103;FS=2.536;MLEAC=1;MLEAF=0.500;MQ=44.00;MQRankSum=0.000;QD=13.97;ReadPosRankSum=-1.360;SOR=1.143	GT:AD:DP:GQ:PL	0/1:18,30:48:99:699,0,343
3L	9173611	.	C	A	821.77	.	AC=1;AF=0.500;AN=2;BaseQRankSum=0.960;ClippingRankSum=0.000;DP=46;ExcessHet=3.0103;FS=10.859;MLEAC=1;MLEAF=0.500;MQ=43.60;MQRankSum=-1.133;QD=17.86;ReadPosRankSum=0.288;SOR=0.186	GT:AD:DP:GQ:PL	0/1:11,35:46:99:850,0,171
3L	9174012	.	T	G	1683.77	.	AC=2;AF=1.00;AN=2;DP=61;ExcessHet=3.0103;FS=0.000;MLEAC=2;MLEAF=1.00;MQ=43.87;QD=28.06;SOR=0.831	GT:AD:DP:GQ:PL	1/1:0,60:60:99:1712,180,0
3L	9174643	.	C	A	387.77	.	AC=1;AF=0.500;AN=2;BaseQRankSum=1.395;ClippingRankSum=0.000;DP=56;ExcessHet=3.0103;FS=0.000;MLEAC=1;MLEAF=0.500;MQ=44.00;MQRankSum=0.000;QD=6.92;ReadPosRankSum=-0.023;SOR=0.754	GT:AD:DP:GQ:PL	0/1:34,22:56:99:416,0,694
3L	9174873	.	C	G	744.77	.	AC=1;AF=0.500;AN=2;BaseQRankSum=-0.293;ClippingRankSum=0.000;DP=59;ExcessHet=3.0103;FS=4.246;MLEAC=1;MLEAF=0.500;MQ=43.61;MQRankSum=1.785;QD=12.84;ReadPosRankSum=1.241;SOR=1.402	GT:AD:DP:GQ:PL	0/1:23,35:58:99:773,0,438
3L	9174992	.	GAC	G	621.73	.	AC=2;AF=1.00;AN=2;BaseQRankSum=-0.755;ClippingRankSum=0.000;DP=27;ExcessHet=3.0103;FS=3.757;MLEAC=2;MLEAF=1.00;MQ=43.04;MQRankSum=-0.171;QD=32.72;ReadPosRankSum=1.096;SOR=0.916	GT:AD:DP:GQ:PL	1/1:1,18:19:31:659,31,0
3L	9175018	.	C	G	436.77	.	AC=1;AF=0.500;AN=2;BaseQRankSum=1.473;ClippingRankSum=0.000;DP=25;ExcessHet=3.0103;FS=0.000;MLEAC=1;MLEAF=0.500;MQ=42.42;MQRankSum=-1.831;QD=17.47;ReadPosRankSum=-2.451;SOR=0.569	GT:AD:DP:GQ:PL	0/1:13,12:25:99:465,0,497
3L	9175027	.	G	T	463.77	.	AC=1;AF=0.500;AN=2;BaseQRankSum=0.503;ClippingRankSum=0.000;DP=27;ExcessHet=3.0103;FS=0.000;MLEAC=1;MLEAF=0.500;MQ=42.54;MQRankSum=-1.823;QD=17.18;ReadPosRankSum=-1.824;SOR=0.836	GT:AD:DP:GQ:PL	0/1:14,13:27:99:492,0,526
3L	9175230	.	C	CCAGGCAGT	659.73	.	AC=1;AF=0.500;AN=2;BaseQRankSum=-0.613;ClippingRankSum=0.000;DP=49;ExcessHet=3.0103;FS=22.909;MLEAC=1;MLEAF=0.500;MQ=43.26;MQRankSum=-2.143;QD=14.66;ReadPosRankSum=-0.962;SOR=1.721	GT:AD:DP:GQ:PL	0/1:27,18:45:99:697,0,2048
3L	9175379	.	A	ACCTCAGCAG	360.73	.	AC=1;AF=0.500;AN=2;BaseQRankSum=0.198;ClippingRankSum=0.000;DP=48;ExcessHet=3.0103;FS=0.000;MLEAC=1;MLEAF=0.500;MQ=43.92;MQRankSum=-2.515;QD=7.84;ReadPosRankSum=-0.168;SOR=0.490	GT:AD:DP:GQ:PL	0/1:35,11:46:99:398,0,3341
3L	9175529	.	GGCT	G	352.73	.	AC=1;AF=0.500;AN=2;BaseQRankSum=-2.182;ClippingRankSum=0.000;DP=36;ExcessHet=3.0103;FS=0.000;MLEAC=1;MLEAF=0.500;MQ=43.43;MQRankSum=-0.462;QD=10.69;ReadPosRankSum=-0.898;SOR=0.680	GT:AD:DP:GQ:PL	0/1:22,11:33:99:390,0,891
3L	9175533	.	T	A	361.77	.	AC=1;AF=0.500;AN=2;BaseQRankSum=-1.530;ClippingRankSum=0.000;DP=35;ExcessHet=3.0103;FS=0.000;MLEAC=1;MLEAF=0.500;MQ=43.89;MQRankSum=-0.462;QD=10.96;ReadPosRankSum=-1.051;SOR=0.680	GT:AD:DP:GQ:PL	0/1:22,11:33:99:390,0,891
3L	9175544	.	T	A	362.77	.	AC=1;AF=0.500;AN=2;BaseQRankSum=-0.847;ClippingRankSum=0.000;DP=34;ExcessHet=3.0103;FS=1.523;MLEAC=1;MLEAF=0.500;MQ=43.88;MQRankSum=-0.496;QD=11.70;ReadPosRankSum=-1.184;SOR=1.030	GT:AD:DP:GQ:PL	0/1:21,10:31:99:391,0,849
3L	9175546	.	G	A	463.77	.	AC=1;AF=0.500;AN=2;BaseQRankSum=1.514;ClippingRankSum=0.000;DP=34;ExcessHet=3.0103;FS=1.523;MLEAC=1;MLEAF=0.500;MQ=43.88;MQRankSum=0.596;QD=14.96;ReadPosRankSum=1.142;SOR=0.531	GT:AD:DP:GQ:PL	0/1:10,21:31:99:492,0,356
3L	9175717	.	AACAACTCAGCT	A	1219.73	.	AC=1;AF=0.500;AN=2;BaseQRankSum=-0.354;ClippingRankSum=0.000;DP=42;ExcessHet=3.0103;FS=0.000;MLEAC=1;MLEAF=0.500;MQ=43.91;MQRankSum=-0.814;QD=29.04;ReadPosRankSum=1.154;SOR=0.856	GT:AD:DP:GQ:PL	0/1:11,31:42:99:1257,0,396
3L	9175811	.	TTACGCTATAC	T	961.73	.	AC=1;AF=0.500;AN=2;BaseQRankSum=-0.975;ClippingRankSum=0.000;DP=47;ExcessHet=3.0103;FS=7.102;MLEAC=1;MLEAF=0.500;MQ=43.79;MQRankSum=-1.435;QD=22.90;ReadPosRankSum=0.839;SOR=0.138	GT:AD:DP:GQ:PL	0/1:17,25:42:99:999,0,666
3L	9176103	.	CAA	C	737.73	.	AC=1;AF=0.500;AN=2;BaseQRankSum=2.562;ClippingRankSum=0.000;DP=57;ExcessHet=3.0103;FS=8.336;MLEAC=1;MLEAF=0.500;MQ=43.90;MQRankSum=1.876;QD=15.37;ReadPosRankSum=0.714;SOR=1.462	GT:AD:DP:GQ:PL	0/1:18,30:48:99:775,0,393
3L	9176276	.	G	A	330.77	.	AC=1;AF=0.500;AN=2;BaseQRankSum=-0.913;ClippingRankSum=0.000;DP=52;ExcessHet=3.0103;FS=1.188;MLEAC=1;MLEAF=0.500;MQ=43.83;MQRankSum=-1.646;QD=6.36;ReadPosRankSum=0.712;SOR=0.441	GT:AD:DP:GQ:PL	0/1:33,19:52:99:359,0,737
3L	9177528	.	CT	C	162.73	.	AC=1;AF=0.500;AN=2;BaseQRankSum=-0.144;ClippingRankSum=0.000;DP=65;ExcessHet=3.0103;FS=1.132;MLEAC=1;MLEAF=0.500;MQ=43.93;MQRankSum=0.960;QD=2.71;ReadPosRankSum=0.157;SOR=0.471	GT:AD:DP:GQ:PL	0/1:42,18:60:99:200,0,764
3L	9177811	.	C	T	1484.77	.	AC=2;AF=1.00;AN=2;DP=39;ExcessHet=3.0103;FS=0.000;MLEAC=2;MLEAF=1.00;MQ=43.90;QD=34.17;SOR=0.850	GT:AD:DP:GQ:PL	1/1:0,39:39:99:1513,120,0
3L	9177817	.	C	A	563.77	.	AC=1;AF=0.500;AN=2;BaseQRankSum=1.119;ClippingRankSum=0.000;DP=38;ExcessHet=3.0103;FS=1.378;MLEAC=1;MLEAF=0.500;MQ=43.90;MQRankSum=0.609;QD=14.84;ReadPosRankSum=-0.227;SOR=0.639	GT:AD:DP:GQ:PL	0/1:12,26:38:99:592,0,201
3L	9177842	.	T	C	1358.77	.	AC=2;AF=1.00;AN=2;DP=32;ExcessHet=3.0103;FS=0.000;MLEAC=2;MLEAF=1.00;MQ=43.94;QD=30.68;SOR=1.112	GT:AD:DP:GQ:PL	1/1:0,32:32:96:1387,96,0
3L	9177845	.	C	T	1361.77	.	AC=2;AF=1.00;AN=2;DP=32;ExcessHet=3.0103;FS=0.000;MLEAC=2;MLEAF=1.00;MQ=43.94;QD=27.76;SOR=1.112	GT:AD:DP:GQ:PL	1/1:0,32:32:96:1390,96,0
3L	9177971	.	T	C	130.77	.	AC=1;AF=0.500;AN=2;BaseQRankSum=-1.480;ClippingRankSum=0.000;DP=35;ExcessHet=3.0103;FS=0.000;MLEAC=1;MLEAF=0.500;MQ=43.78;MQRankSum=-2.120;QD=3.74;ReadPosRankSum=-0.055;SOR=0.518	GT:AD:DP:GQ:PL	0/1:25,10:35:99:159,0,539
3L	9178017	.	ATG	A	239.73	.	AC=1;AF=0.500;AN=2;BaseQRankSum=-0.141;ClippingRankSum=0.000;DP=40;ExcessHet=3.0103;FS=3.179;MLEAC=1;MLEAF=0.500;MQ=43.85;MQRankSum=-1.825;QD=6.85;ReadPosRankSum=-1.383;SOR=0.510	GT:AD:DP:GQ:PL	0/1:22,13:35:99:277,0,744
3L	9178035	.	G	A	442.77	.	AC=1;AF=0.500;AN=2;BaseQRankSum=0.327;ClippingRankSum=0.000;DP=41;ExcessHet=3.0103;FS=1.309;MLEAC=1;MLEAF=0.500;MQ=43.90;MQRankSum=1.851;QD=11.35;ReadPosRankSum=-0.217;SOR=1.106	GT:AD:DP:GQ:PL	0/1:15,24:39:99:471,0,431
3L	9178114	.	T	C	385.77	.	AC=1;AF=0.500;AN=2;BaseQRankSum=-0.745;ClippingRankSum=0.000;DP=46;ExcessHet=3.0103;FS=8.549;MLEAC=1;MLEAF=0.500;MQ=43.96;MQRankSum=0.000;QD=8.57;ReadPosRankSum=1.148;SOR=0.889	GT:AD:DP:GQ:PL	0/1:25,20:45:99:414,0,557
3L	9178172	.	T	C	304.77	.	AC=1;AF=0.500;AN=2;BaseQRankSum=-2.516;ClippingRankSum=0.000;DP=34;ExcessHet=3.0103;FS=1.317;MLEAC=1;MLEAF=0.500;MQ=44.00;MQRankSum=0.000;QD=8.96;ReadPosRankSum=1.253;SOR=0.976	GT:AD:DP:GQ:PL	0/1:18,16:34:99:333,0,413
3L	9179065	.	C	T	511.77	.	AC=1;AF=0.500;AN=2;BaseQRankSum=1.813;ClippingRankSum=0.000;DP=61;ExcessHet=3.0103;FS=6.941;MLEAC=1;MLEAF=0.500;MQ=43.73;MQRankSum=-1.127;QD=8.39;ReadPosRankSum=-0.441;SOR=0.808	GT:AD:DP:GQ:PL	0/1:35,26:61:99:540,0,785
3L	9180002	.	G	GA	1552.73	.	AC=1;AF=0.500;AN=2;BaseQRankSum=-0.251;ClippingRankSum=0.000;DP=53;ExcessHet=3.0103;FS=0.000;MLEAC=1;MLEAF=0.500;MQ=44.00;MQRankSum=0.000;QD=29.30;ReadPosRankSum=2.098;SOR=0.743	GT:AD:DP:GQ:PL	0/1:15,38:53:99:1590,0,674
3L	9180003	.	T	A	1561.77	.	AC=1;AF=0.500;AN=2;BaseQRankSum=-0.408;ClippingRankSum=0.000;DP=54;ExcessHet=3.0103;FS=0.000;MLEAC=1;MLEAF=0.500;MQ=44.00;MQRankSum=0.000;QD=28.92;ReadPosRankSum=1.770;SOR=0.681	GT:AD:DP:GQ:PL	0/1:15,39:54:99:1590,0,674
3L	9180126	.	C	T	561.77	.	AC=1;AF=0.500;AN=2;BaseQRankSum=-0.093;ClippingRankSum=0.000;DP=43;ExcessHet=3.0103;FS=6.914;MLEAC=1;MLEAF=0.500;MQ=43.82;MQRankSum=-1.067;QD=13.06;ReadPosRankSum=1.774;SOR=1.447	GT:AD:DP:GQ:PL	0/1:16,27:43:99:590,0,284
3L	9180201	.	C	CTG	390.73	.	AC=1;AF=0.500;AN=2;BaseQRankSum=1.736;ClippingRankSum=0.000;DP=40;ExcessHet=3.0103;FS=5.253;MLEAC=1;MLEAF=0.500;MQ=43.81;MQRankSum=1.057;QD=10.85;ReadPosRankSum=-0.369;SOR=0.774	GT:AD:DP:GQ:PL	0/1:24,12:36:99:428,0,937
3L	9180220	.	C	T	423.77	.	AC=1;AF=0.500;AN=2;BaseQRankSum=0.149;ClippingRankSum=0.000;DP=37;ExcessHet=3.0103;FS=3.106;MLEAC=1;MLEAF=0.500;MQ=43.79;MQRankSum=1.096;QD=11.45;ReadPosRankSum=0.048;SOR=0.529	GT:AD:DP:GQ:PL	0/1:24,13:37:99:452,0,934
3L	9180282	.	C	T	376.77	.	AC=1;AF=0.500;AN=2;BaseQRankSum=-1.320;ClippingRankSum=0.000;DP=32;ExcessHet=3.0103;FS=0.000;MLEAC=1;MLEAF=0.500;MQ=44.00;MQRankSum=0.000;QD=11.77;ReadPosRankSum=0.247;SOR=0.914	GT:AD:DP:GQ:PL	0/1:14,18:32:99:405,0,301
3L	9180537	.	C	T	803.77	.	AC=1;AF=0.500;AN=2;BaseQRankSum=-2.215;ClippingRankSum=0.000;DP=48;ExcessHet=3.0103;FS=4.881;MLEAC=1;MLEAF=0.500;MQ=44.00;MQRankSum=0.000;QD=16.75;ReadPosRankSum=-0.055;SOR=1.547	GT:AD:DP:GQ:PL	0/1:12,36:48:99:832,0,192
3L	9180745	.	C	CG	2082.73	.	AC=1;AF=0.500;AN=2;BaseQRankSum=0.199;ClippingRankSum=0.000;DP=71;ExcessHet=3.0103;FS=3.779;MLEAC=1;MLEAF=0.500;MQ=43.97;MQRankSum=1.686;QD=29.33;ReadPosRankSum=-0.149;SOR=0.330	GT:AD:DP:GQ:PL	0/1:19,52:71:99:2120,0,1385
3L	9180746	.	C	A	2091.77	.	AC=1;AF=0.500;AN=2;BaseQRankSum=0.320;ClippingRankSum=0.000;DP=71;ExcessHet=3.0103;FS=3.779;MLEAC=1;MLEAF=0.500;MQ=43.97;MQRankSum=1.686;QD=29.46;ReadPosRankSum=-0.130;SOR=0.330	GT:AD:DP:GQ:PL	0/1:19,52:71:99:2120,0,1385
3L	9180751	.	TG	T	2072.73	.	AC=1;AF=0.500;AN=2;BaseQRankSum=-1.618;ClippingRankSum=0.000;DP=69;ExcessHet=3.0103;FS=3.787;MLEAC=1;MLEAF=0.500;MQ=43.97;MQRankSum=1.655;QD=30.04;ReadPosRankSum=0.269;SOR=0.335	GT:AD:DP:GQ:PL	0/1:19,50:69:99:2110,0,1413
3L	9180853	.	T	A	1764.77	.	AC=1;AF=0.500;AN=2;BaseQRankSum=0.008;ClippingRankSum=0.000;DP=65;ExcessHet=3.0103;FS=1.115;MLEAC=1;MLEAF=0.500;MQ=43.97;MQRankSum=-0.541;QD=27.57;ReadPosRankSum=1.183;SOR=0.595	GT:AD:DP:GQ:PL	0/1:16,48:64:99:1793,0,563
3L	9180873	.	T	A	1698.77	.	AC=1;AF=0.500;AN=2;BaseQRankSum=1.386;ClippingRankSum=0.000;DP=57;ExcessHet=3.0103;FS=1.196;MLEAC=1;MLEAF=0.500;MQ=43.97;MQRankSum=-0.536;QD=30.34;ReadPosRankSum=-0.165;SOR=1.005	GT:AD:DP:GQ:PL	0/1:14,42:56:99:1727,0,519
3L	9180911	.	G	T	1664.77	.	AC=1;AF=0.500;AN=2;BaseQRankSum=-0.362;ClippingRankSum=0.000;DP=61;ExcessHet=3.0103;FS=0.000;MLEAC=1;MLEAF=0.500;MQ=43.92;MQRankSum=-0.934;QD=27.29;ReadPosRankSum=-0.883;SOR=0.569	GT:AD:DP:GQ:PL	0/1:19,42:61:99:1693,0,1081
3L	9180915	.	A	T	1713.77	.	AC=1;AF=0.500;AN=2;BaseQRankSum=0.609;ClippingRankSum=0.000;DP=64;ExcessHet=3.0103;FS=1.089;MLEAC=1;MLEAF=0.500;MQ=43.92;MQRankSum=-0.972;QD=26.78;ReadPosRankSum=-0.582;SOR=0.488	GT:AD:DP:GQ:PL	0/1:21,43:64:99:1742,0,1120
3L	9180918	.	C	T	1713.77	.	AC=1;AF=0.500;AN=2;BaseQRankSum=1.248;ClippingRankSum=0.000;DP=63;ExcessHet=3.0103;FS=1.093;MLEAC=1;MLEAF=0.500;MQ=43.92;MQRankSum=-0.984;QD=27.20;ReadPosRankSum=-0.469;SOR=0.461	GT:AD:DP:GQ:PL	0/1:21,42:63:99:1742,0,1120
3L	9181067	.	G	T	1446.77	.	AC=1;AF=0.500;AN=2;BaseQRankSum=0.764;ClippingRankSum=0.000;DP=45;ExcessHet=3.0103;FS=3.367;MLEAC=1;MLEAF=0.500;MQ=43.41;MQRankSum=-0.676;QD=32.15;ReadPosRankSum=2.404;SOR=1.114	GT:AD:DP:GQ:PL	0/1:9,36:45:99:1475,0,247
3L	9181075	.	G	T	1417.77	.	AC=1;AF=0.500;AN=2;BaseQRankSum=2.031;ClippingRankSum=0.000;DP=43;ExcessHet=3.0103;FS=1.543;MLEAC=1;MLEAF=0.500;MQ=43.39;MQRankSum=-0.642;QD=32.97;ReadPosRankSum=0.492;SOR=1.148	GT:AD:DP:GQ:PL	0/1:8,35:43:99:1446,0,223
3L	9181141	.	T	G	212.77	.	AC=1;AF=0.500;AN=2;BaseQRankSum=-0.135;ClippingRankSum=0.000;DP=40;ExcessHet=3.0103;FS=0.000;MLEAC=1;MLEAF=0.500;MQ=43.95;MQRankSum=0.747;QD=5.32;ReadPosRankSum=0.337;SOR=0.752	GT:AD:DP:GQ:PL	0/1:27,13:40:99:241,0,618
3L	9181304	.	A	T	831.77	.	AC=1;AF=0.500;AN=2;BaseQRankSum=-0.606;ClippingRankSum=0.000;DP=38;ExcessHet=3.0103;FS=1.336;MLEAC=1;MLEAF=0.500;MQ=44.00;MQRankSum=0.000;QD=21.89;ReadPosRankSum=-0.015;SOR=0.399	GT:AD:DP:GQ:PL	0/1:14,24:38:99:860,0,476
3L	9181317	.	G	C	777.77	.	AC=1;AF=0.500;AN=2;BaseQRankSum=-0.680;ClippingRankSum=0.000;DP=34;ExcessHet=3.0103;FS=3.041;MLEAC=1;MLEAF=0.500;MQ=44.00;MQRankSum=0.000;QD=22.88;ReadPosRankSum=0.426;SOR=0.491	GT:AD:DP:GQ:PL	0/1:13,21:34:99:806,0,534
3L	9181338	.	G	A	1199.77	.	AC=2;AF=1.00;AN=2;DP=35;ExcessHet=3.0103;FS=0.000;MLEAC=2;MLEAF=1.00;MQ=44.00;QD=34.28;SOR=1.002	GT:AD:DP:GQ:PL	1/1:0,35:35:99:1228,104,0
3L	9181414	.	TACACACACACAC	T,TACAC	1963.73	.	AC=1,1;AF=0.500,0.500;AN=2;DP=50;ExcessHet=3.0103;FS=0.000;MLEAC=1,1;MLEAF=0.500,0.500;MQ=43.39;QD=29.98;SOR=0.776	GT:AD:DP:GQ:PL	1/2:0,28,20:48:99:2001,827,755,1176,0,1116
3L	9181510	.	G	A	1434.77	.	AC=2;AF=1.00;AN=2;BaseQRankSum=1.789;ClippingRankSum=0.000;DP=56;ExcessHet=3.0103;FS=3.254;MLEAC=2;MLEAF=1.00;MQ=43.42;MQRankSum=-0.291;QD=26.09;ReadPosRankSum=1.231;SOR=0.458	GT:AD:DP:GQ:PL	1/1:1,54:55:99:1463,155,0
3L	9181555	.	C	CT	291.73	.	AC=1;AF=0.500;AN=2;BaseQRankSum=-2.239;ClippingRankSum=0.000;DP=51;ExcessHet=3.0103;FS=7.920;MLEAC=1;MLEAF=0.500;MQ=43.59;MQRankSum=0.260;QD=5.72;ReadPosRankSum=2.760;SOR=0.920	GT:AD:DP:GQ:PL	0/1:31,20:51:99:329,0,599
3L	9181702	.	A	T	1420.77	.	AC=2;AF=1.00;AN=2;DP=41;ExcessHet=3.0103;FS=0.000;MLEAC=2;MLEAF=1.00;MQ=43.49;QD=34.65;SOR=1.666	GT:AD:DP:GQ:PL	1/1:0,41:41:99:1449,123,0
3L	9181724	.	T	A	651.77	.	AC=1;AF=0.500;AN=2;BaseQRankSum=-1.568;ClippingRankSum=0.000;DP=36;ExcessHet=3.0103;FS=15.608;MLEAC=1;MLEAF=0.500;MQ=43.89;MQRankSum=-1.395;QD=18.10;ReadPosRankSum=-0.127;SOR=3.500	GT:AD:DP:GQ:PL	0/1:18,18:36:99:680,0,640
3L	9181734	.	G	A	637.77	.	AC=1;AF=0.500;AN=2;BaseQRankSum=3.710;ClippingRankSum=0.000;DP=33;ExcessHet=3.0103;FS=9.298;MLEAC=1;MLEAF=0.500;MQ=43.88;MQRankSum=-1.350;QD=19.33;ReadPosRankSum=-1.064;SOR=2.527	GT:AD:DP:GQ:PL	0/1:16,17:33:99:666,0,593
3L	9181802	.	G	GT,GTTT	534.73	.	AC=1,1;AF=0.500,0.500;AN=2;BaseQRankSum=-0.642;ClippingRankSum=0.000;DP=26;ExcessHet=3.0103;FS=0.000;MLEAC=1,1;MLEAF=0.500,0.500;MQ=43.92;MQRankSum=0.000;QD=24.31;ReadPosRankSum=-0.794;SOR=0.260	GT:AD:DP:GQ:PL	1/2:1,13,8:22:99:572,271,215,232,0,289
3L	9181892	.	C	G	1298.77	.	AC=2;AF=1.00;AN=2;DP=50;ExcessHet=3.0103;FS=0.000;MLEAC=2;MLEAF=1.00;MQ=43.83;QD=25.98;SOR=0.859	GT:AD:DP:GQ:PL	1/1:0,50:50:99:1327,149,0
3L	9181968	.	G	A	1096.77	.	AC=1;AF=0.500;AN=2;BaseQRankSum=0.656;ClippingRankSum=0.000;DP=55;ExcessHet=3.0103;FS=5.559;MLEAC=1;MLEAF=0.500;MQ=43.84;MQRankSum=-0.430;QD=19.94;ReadPosRankSum=-0.834;SOR=0.489	GT:AD:DP:GQ:PL	0/1:25,30:55:99:1125,0,939
3L	9181982	.	G	A	1987.77	.	AC=2;AF=1.00;AN=2;DP=57;ExcessHet=3.0103;FS=0.000;MLEAC=2;MLEAF=1.00;MQ=43.85;QD=29.17;SOR=0.841	GT:AD:DP:GQ:PL	1/1:0,56:56:99:2016,167,0
3L	9181990	.	G	A	1236.77	.	AC=1;AF=0.500;AN=2;BaseQRankSum=2.053;ClippingRankSum=0.000;DP=57;ExcessHet=3.0103;FS=3.720;MLEAC=1;MLEAF=0.500;MQ=43.85;MQRankSum=-0.374;QD=21.70;ReadPosRankSum=-2.336;SOR=0.553	GT:AD:DP:GQ:PL	0/1:25,32:57:99:1265,0,977
3L	9181991	.	T	G	1236.77	.	AC=1;AF=0.500;AN=2;BaseQRankSum=1.336;ClippingRankSum=0.000;DP=57;ExcessHet=3.0103;FS=3.720;MLEAC=1;MLEAF=0.500;MQ=43.85;MQRankSum=-0.374;QD=21.70;ReadPosRankSum=-2.608;SOR=0.553	GT:AD:DP:GQ:PL	0/1:25,32:57:99:1265,0,977
3L	9182108	.	A	G	591.77	.	AC=1;AF=0.500;AN=2;BaseQRankSum=-0.023;ClippingRankSum=0.000;DP=47;ExcessHet=3.0103;FS=0.000;MLEAC=1;MLEAF=0.500;MQ=44.00;MQRankSum=0.000;QD=12.59;ReadPosRankSum=1.621;SOR=0.616	GT:AD:DP:GQ:PL	0/1:19,28:47:99:620,0,391
3L	9182285	.	G	A	692.77	.	AC=1;AF=0.500;AN=2;BaseQRankSum=3.418;ClippingRankSum=0.000;DP=49;ExcessHet=3.0103;FS=2.554;MLEAC=1;MLEAF=0.500;MQ=44.00;MQRankSum=0.000;QD=14.43;ReadPosRankSum=-2.155;SOR=0.399	GT:AD:DP:GQ:PL	0/1:17,31:48:99:721,0,308
3L	9182309	.	G	T	1891.77	.	AC=2;AF=1.00;AN=2;DP=56;ExcessHet=3.0103;FS=0.000;MLEAC=2;MLEAF=1.00;MQ=43.93;QD=34.40;SOR=0.804	GT:AD:DP:GQ:PL	1/1:0,55:55:99:1920,165,0
3L	9182615	.	T	A	697.77	.	AC=1;AF=0.500;AN=2;BaseQRankSum=2.596;ClippingRankSum=0.000;DP=51;ExcessHet=3.0103;FS=0.000;MLEAC=1;MLEAF=0.500;MQ=43.92;MQRankSum=-1.072;QD=13.68;ReadPosRankSum=-0.702;SOR=0.716	GT:AD:DP:GQ:PL	0/1:19,32:51:99:726,0,351
3L	9182656	.	T	C	761.77	.	AC=1;AF=0.500;AN=2;BaseQRankSum=-0.537;ClippingRankSum=0.000;DP=59;ExcessHet=3.0103;FS=0.000;MLEAC=1;MLEAF=0.500;MQ=43.93;MQRankSum=-1.075;QD=12.91;ReadPosRankSum=-0.508;SOR=0.788	GT:AD:DP:GQ:PL	0/1:22,37:59:99:790,0,405
3L	9182818	.	CTG	C	1974.73	.	AC=1;AF=0.500;AN=2;BaseQRankSum=-1.241;ClippingRankSum=0.000;DP=67;ExcessHet=3.0103;FS=13.486;MLEAC=1;MLEAF=0.500;MQ=43.64;MQRankSum=3.527;QD=29.47;ReadPosRankSum=1.218;SOR=1.363	GT:AD:DP:GQ:PL	0/1:17,50:67:99:2012,0,568
3L	9182974	.	C	T	389.77	.	AC=1;AF=0.500;AN=2;BaseQRankSum=2.569;ClippingRankSum=0.000;DP=62;ExcessHet=3.0103;FS=5.580;MLEAC=1;MLEAF=0.500;MQ=42.45;MQRankSum=-5.198;QD=6.50;ReadPosRankSum=0.557;SOR=1.487	GT:AD:DP:GQ:PL	0/1:39,21:60:99:418,0,868
3L	9183030	3L_9183030_SNP	A	C	370.77	.	AC=1;AF=0.500;AN=2;BaseQRankSum=-1.335;ClippingRankSum=0.000;DB;DP=66;ExcessHet=3.0103;FS=6.253;MLEAC=1;MLEAF=0.500;MQ=43.05;MQRankSum=-4.590;QD=5.62;ReadPosRankSum=-0.816;SOR=0.722	GT:AD:DP:GQ:PL	0/1:52,14:66:99:399,0,2902
3L	9183032	.	T	C	370.77	.	AC=1;AF=0.500;AN=2;BaseQRankSum=-1.430;ClippingRankSum=0.000;DP=64;ExcessHet=3.0103;FS=2.802;MLEAC=1;MLEAF=0.500;MQ=43.25;MQRankSum=-3.889;QD=5.79;ReadPosRankSum=-0.370;SOR=0.340	GT:AD:DP:GQ:PL	0/1:52,12:64:99:399,0,2902
3L	9183039	.	C	A	276.77	.	AC=1;AF=0.500;AN=2;BaseQRankSum=2.362;ClippingRankSum=0.000;DP=60;ExcessHet=3.0103;FS=0.000;MLEAC=1;MLEAF=0.500;MQ=43.45;MQRankSum=-2.793;QD=4.61;ReadPosRankSum=-0.834;SOR=0.642	GT:AD:DP:GQ:PL	0/1:50,10:60:99:305,0,2868
3L	9183043	.	A	C	231.77	.	AC=1;AF=0.500;AN=2;BaseQRankSum=-0.263;ClippingRankSum=0.000;DP=61;ExcessHet=3.0103;FS=0.000;MLEAC=1;MLEAF=0.500;MQ=43.46;MQRankSum=-2.826;QD=3.80;ReadPosRankSum=-1.413;SOR=0.687	GT:AD:DP:GQ:PL	0/1:51,10:61:99:260,0,2886
3L	9183051	.	G	A	231.77	.	AC=1;AF=0.500;AN=2;BaseQRankSum=0.778;ClippingRankSum=0.000;DP=63;ExcessHet=3.0103;FS=0.000;MLEAC=1;MLEAF=0.500;MQ=43.47;MQRankSum=-2.889;QD=3.68;ReadPosRankSum=-2.248;SOR=0.627	GT:AD:DP:GQ:PL	0/1:53,10:63:99:260,0,2804
3L	9183058	.	C	A	99.77	.	AC=1;AF=0.500;AN=2;BaseQRankSum=1.180;ClippingRankSum=0.000;DP=58;ExcessHet=3.0103;FS=1.722;MLEAC=1;MLEAF=0.500;MQ=43.66;MQRankSum=-2.761;QD=1.72;ReadPosRankSum=-1.315;SOR=0.340	GT:AD:DP:GQ:PL	0/1:52,6:58:99:128,0,2870
3L	9183139	.	C	T	58.77	.	AC=1;AF=0.500;AN=2;BaseQRankSum=1.375;ClippingRankSum=0.000;DP=44;ExcessHet=3.0103;FS=0.000;MLEAC=1;MLEAF=0.500;MQ=43.07;MQRankSum=-5.892;QD=1.34;ReadPosRankSum=0.023;SOR=0.804	GT:AD:DP:GQ:PL	0/1:40,4:44:87:87,0,1707
3L	9183142	.	A	C	61.77	.	AC=1;AF=0.500;AN=2;BaseQRankSum=-0.683;ClippingRankSum=0.000;DP=44;ExcessHet=3.0103;FS=1.893;MLEAC=1;MLEAF=0.500;MQ=42.91;MQRankSum=-6.018;QD=1.40;ReadPosRankSum=-0.707;SOR=1.125	GT:AD:DP:GQ:PL	0/1:39,5:44:90:90,0,1665
3L	9183143	.	C	CCG	55.73	.	AC=1;AF=0.500;AN=2;BaseQRankSum=0.690;ClippingRankSum=0.000;DP=44;ExcessHet=3.0103;FS=1.893;MLEAC=1;MLEAF=0.500;MQ=42.91;MQRankSum=-6.018;QD=1.27;ReadPosRankSum=-0.559;SOR=1.125	GT:AD:DP:GQ:PL	0/1:39,5:44:93:93,0,1623
3L	9183152	.	AAGTAATGCATG	A	109.73	.	AC=1;AF=0.500;AN=2;BaseQRankSum=1.017;ClippingRankSum=0.000;DP=46;ExcessHet=3.0103;FS=0.000;MLEAC=1;MLEAF=0.500;MQ=42.79;MQRankSum=-6.246;QD=2.39;ReadPosRankSum=-0.800;SOR=0.892	GT:AD:DP:GQ:PL	0/1:40,6:46:99:147,0,1724
3L	9183171	.	A	G	131.77	.	AC=1;AF=0.500;AN=2;BaseQRankSum=-1.243;ClippingRankSum=0.000;DP=45;ExcessHet=3.0103;FS=1.839;MLEAC=1;MLEAF=0.500;MQ=42.43;MQRankSum=-6.589;QD=2.93;ReadPosRankSum=-1.289;SOR=1.179	GT:AD:DP:GQ:PL	0/1:38,7:45:99:160,0,1540
3L	9183208	.	T	TAGAAGAAGATGTTGTGAAAGTTAA	395.73	.	AC=1;AF=0.500;AN=2;BaseQRankSum=0.397;ClippingRankSum=0.000;DP=50;ExcessHet=3.0103;FS=0.000;MLEAC=1;MLEAF=0.500;MQ=42.40;MQRankSum=-6.722;QD=8.42;ReadPosRankSum=-1.430;SOR=0.693	GT:AD:DP:GQ:PL	0/1:37,10:47:99:433,0,1513
3L	9183218	.	A	T	364.77	.	AC=1;AF=0.500;AN=2;BaseQRankSum=-1.706;ClippingRankSum=0.000;DP=47;ExcessHet=3.0103;FS=0.000;MLEAC=1;MLEAF=0.500;MQ=42.39;MQRankSum=-6.331;QD=7.76;ReadPosRankSum=-2.649;SOR=0.892	GT:AD:DP:GQ:PL	0/1:35,12:47:99:393,0,1518
3L	9183225	.	T	C	373.77	.	AC=1;AF=0.500;AN=2;BaseQRankSum=-0.951;ClippingRankSum=0.000;DP=46;ExcessHet=3.0103;FS=1.407;MLEAC=1;MLEAF=0.500;MQ=42.36;MQRankSum=-6.256;QD=8.13;ReadPosRankSum=-2.991;SOR=1.098	GT:AD:DP:GQ:PL	0/1:34,12:46:99:402,0,1392
3L	9183228	.	CT	C	1170.73	.	AC=2;AF=1.00;AN=2;DP=46;ExcessHet=3.0103;FS=0.000;MLEAC=2;MLEAF=1.00;MQ=42.36;QD=26.02;SOR=1.559	GT:AD:DP:GQ:PL	1/1:0,45:45:99:1208,134,0
3L	9183231	.	T	C	370.77	.	AC=1;AF=0.500;AN=2;BaseQRankSum=-3.123;ClippingRankSum=0.000;DP=47;ExcessHet=3.0103;FS=1.395;MLEAC=1;MLEAF=0.500;MQ=42.39;MQRankSum=-6.331;QD=7.89;ReadPosRankSum=1.150;SOR=1.042	GT:AD:DP:GQ:PL	0/1:35,12:47:99:399,0,1410
3L	9183499	.	A	C	139.77	.	AC=1;AF=0.500;AN=2;BaseQRankSum=-0.811;ClippingRankSum=0.000;DP=53;ExcessHet=3.0103;FS=1.250;MLEAC=1;MLEAF=0.500;MQ=43.40;MQRankSum=-1.042;QD=2.64;ReadPosRankSum=0.081;SOR=0.963	GT:AD:DP:GQ:PL	0/1:41,12:53:99:168,0,963
3L	9183606	.	G	GACACAC	278.73	.	AC=1;AF=0.500;AN=2;BaseQRankSum=0.614;ClippingRankSum=0.000;DP=48;ExcessHet=3.0103;FS=0.000;MLEAC=1;MLEAF=0.500;MQ=43.68;MQRankSum=0.830;QD=7.15;ReadPosRankSum=-0.393;SOR=0.627	GT:AD:DP:GQ:PL	0/1:29,10:39:99:316,0,1258
3L	9183622	.	T	C	462.77	.	AC=1;AF=0.500;AN=2;BaseQRankSum=-0.967;ClippingRankSum=0.000;DP=46;ExcessHet=3.0103;FS=0.000;MLEAC=1;MLEAF=0.500;MQ=43.76;MQRankSum=-0.139;QD=10.06;ReadPosRankSum=-0.406;SOR=0.693	GT:AD:DP:GQ:PL	0/1:32,14:46:99:491,0,1438
3L	9183624	.	T	C	463.77	.	AC=1;AF=0.500;AN=2;BaseQRankSum=-0.887;ClippingRankSum=0.000;DP=46;ExcessHet=3.0103;FS=0.000;MLEAC=1;MLEAF=0.500;MQ=43.76;MQRankSum=-0.139;QD=10.08;ReadPosRankSum=-0.227;SOR=0.693	GT:AD:DP:GQ:PL	0/1:32,14:46:99:492,0,1438
3L	9183632	.	C	G	488.77	.	AC=1;AF=0.500;AN=2;BaseQRankSum=0.600;ClippingRankSum=0.000;DP=43;ExcessHet=3.0103;FS=1.223;MLEAC=1;MLEAF=0.500;MQ=43.74;MQRankSum=0.029;QD=11.37;ReadPosRankSum=-0.650;SOR=0.709	GT:AD:DP:GQ:PL	0/1:28,15:43:99:517,0,1309
3L	9183672	.	G	A	304.77	.	AC=1;AF=0.500;AN=2;BaseQRankSum=-2.514;ClippingRankSum=0.000;DP=41;ExcessHet=3.0103;FS=0.000;MLEAC=1;MLEAF=0.500;MQ=43.73;MQRankSum=0.264;QD=7.43;ReadPosRankSum=0.384;SOR=0.646	GT:AD:DP:GQ:PL	0/1:24,17:41:99:333,0,551
3L	9183811	.	C	T	163.77	.	AC=1;AF=0.500;AN=2;BaseQRankSum=1.534;ClippingRankSum=0.000;DP=52;ExcessHet=3.0103;FS=0.000;MLEAC=1;MLEAF=0.500;MQ=43.25;MQRankSum=1.730;QD=3.28;ReadPosRankSum=-1.537;SOR=0.892	GT:AD:DP:GQ:PL	0/1:38,12:50:99:192,0,904
3L	9183862	.	G	A	1130.77	.	AC=1;AF=0.500;AN=2;BaseQRankSum=-1.919;ClippingRankSum=0.000;DP=43;ExcessHet=3.0103;FS=1.276;MLEAC=1;MLEAF=0.500;MQ=43.02;MQRankSum=-1.614;QD=26.30;ReadPosRankSum=0.039;SOR=1.071	GT:AD:DP:GQ:PL	0/1:14,29:43:99:1159,0,482
3L	9183865	.	TGTGCGGTGAGGCTGAGGCA	T	1109.73	.	AC=1;AF=0.500;AN=2;BaseQRankSum=-3.168;ClippingRankSum=0.000;DP=47;ExcessHet=3.0103;FS=0.000;MLEAC=1;MLEAF=0.500;MQ=43.10;MQRankSum=-1.961;QD=23.61;ReadPosRankSum=-0.259;SOR=0.616	GT:AD:DP:GQ:PL	0/1:18,29:47:99:1147,0,650
3L	9183889	.	CAA	C	1129.73	.	AC=1;AF=0.500;AN=2;BaseQRankSum=0.216;ClippingRankSum=0.000;DP=44;ExcessHet=3.0103;FS=0.000;MLEAC=1;MLEAF=0.500;MQ=43.04;MQRankSum=-1.707;QD=25.68;ReadPosRankSum=-1.520;SOR=0.557	GT:AD:DP:GQ:PL	0/1:15,29:44:99:1167,0,627
3L	9183894	.	TAA	T	1174.73	.	AC=1;AF=0.500;AN=2;BaseQRankSum=2.102;ClippingRankSum=0.000;DP=45;ExcessHet=3.0103;FS=1.238;MLEAC=1;MLEAF=0.500;MQ=43.06;MQRankSum=-1.796;QD=26.11;SOR=0.487	GT:AD:DP:GQ:PL	0/1:16,29:45:99:1212,0,582
3L	9183897	.	TGAAACACATGCAGA	T	1126.73	.	AC=1;AF=0.500;AN=2;BaseQRankSum=1.134;ClippingRankSum=0.000;DP=47;ExcessHet=3.0103;FS=0.000;MLEAC=1;MLEAF=0.500;MQ=43.10;MQRankSum=-1.961;QD=23.97;ReadPosRankSum=-2.040;SOR=0.749	GT:AD:DP:GQ:PL	0/1:18,29:47:99:1164,0,669
3L	9183914	.	CGCGT	C	1082.73	.	AC=1;AF=0.500;AN=2;BaseQRankSum=1.032;ClippingRankSum=0.000;DP=47;ExcessHet=3.0103;FS=0.000;MLEAC=1;MLEAF=0.500;MQ=43.10;MQRankSum=-2.094;QD=23.04;SOR=0.756	GT:AD:DP:GQ:PL	0/1:19,28:47:99:1120,0,697
3L	9184390	.	A	G	669.77	.	AC=1;AF=0.500;AN=2;BaseQRankSum=2.972;ClippingRankSum=0.000;DP=50;ExcessHet=3.0103;FS=0.000;MLEAC=1;MLEAF=0.500;MQ=42.93;MQRankSum=-5.743;QD=13.40;ReadPosRankSum=-1.688;SOR=0.658	GT:AD:DP:GQ:PL	0/1:32,18:50:99:698,0,1318
3L	9184395	.	C	G	666.77	.	AC=1;AF=0.500;AN=2;BaseQRankSum=0.365;ClippingRankSum=0.000;DP=52;ExcessHet=3.0103;FS=0.000;MLEAC=1;MLEAF=0.500;MQ=42.92;MQRankSum=-5.912;QD=12.82;ReadPosRankSum=-1.664;SOR=0.693	GT:AD:DP:GQ:PL	0/1:33,19:52:99:695,0,1359
3L	9184397	.	C	CATA	741.73	.	AC=1;AF=0.500;AN=2;BaseQRankSum=1.073;ClippingRankSum=0.000;DP=52;ExcessHet=3.0103;FS=0.000;MLEAC=1;MLEAF=0.500;MQ=42.92;MQRankSum=-5.912;QD=14.26;ReadPosRankSum=-1.844;SOR=0.693	GT:AD:DP:GQ:PL	0/1:33,19:52:99:779,0,1353
3L	9184406	.	G	GCTGAA	741.73	.	AC=1;AF=0.500;AN=2;BaseQRankSum=1.788;ClippingRankSum=0.000;DP=53;ExcessHet=3.0103;FS=0.000;MLEAC=1;MLEAF=0.500;MQ=42.79;MQRankSum=-6.515;QD=13.99;ReadPosRankSum=-2.460;SOR=0.826	GT:AD:DP:GQ:PL	0/1:33,20:53:99:779,0,1364
3L	9184409	.	A	ATGTTGTTG	744.73	.	AC=1;AF=0.500;AN=2;BaseQRankSum=0.071;ClippingRankSum=0.000;DP=52;ExcessHet=3.0103;FS=1.105;MLEAC=1;MLEAF=0.500;MQ=42.72;MQRankSum=-6.968;QD=14.32;ReadPosRankSum=-2.158;SOR=0.950	GT:AD:DP:GQ:PL	0/1:33,19:52:99:782,0,1322
3L	9184411	.	C	CA	828.73	.	AC=1;AF=0.500;AN=2;BaseQRankSum=0.435;ClippingRankSum=0.000;DP=54;ExcessHet=3.0103;FS=1.064;MLEAC=1;MLEAF=0.500;MQ=42.60;MQRankSum=-7.055;QD=15.35;ReadPosRankSum=-2.610;SOR=0.919	GT:AD:DP:GQ:PL	0/1:33,21:54:99:866,0,1316
3L	9184413	.	A	AATGT	912.73	.	AC=1;AF=0.500;AN=2;BaseQRankSum=-0.103;ClippingRankSum=0.000;DP=56;ExcessHet=3.0103;FS=1.029;MLEAC=1;MLEAF=0.500;MQ=42.58;MQRankSum=-7.140;QD=16.30;ReadPosRankSum=-2.841;SOR=0.894	GT:AD:DP:GQ:PL	0/1:33,23:56:99:950,0,1310
3L	9184417	.	A	AAATTATGAG	990.73	.	AC=1;AF=0.500;AN=2;BaseQRankSum=-0.718;ClippingRankSum=0.000;DP=55;ExcessHet=3.0103;FS=0.000;MLEAC=1;MLEAF=0.500;MQ=42.48;MQRankSum=-7.044;QD=18.01;ReadPosRankSum=-2.825;SOR=0.776	GT:AD:DP:GQ:PL	0/1:32,23:55:99:1028,0,1388
3L	9184423	.	A	G	996.77	.	AC=1;AF=0.500;AN=2;BaseQRankSum=-3.167;ClippingRankSum=0.000;DP=61;ExcessHet=3.0103;FS=0.984;MLEAC=1;MLEAF=0.500;MQ=42.59;MQRankSum=-6.984;QD=16.34;ReadPosRankSum=-2.087;SOR=0.801	GT:AD:DP:GQ:PL	0/1:35,26:61:99:1025,0,1496
3L	9184433	.	T	C	1044.77	.	AC=1;AF=0.500;AN=2;BaseQRankSum=-1.606;ClippingRankSum=0.000;DP=60;ExcessHet=3.0103;FS=2.191;MLEAC=1;MLEAF=0.500;MQ=42.61;MQRankSum=-6.471;QD=17.41;ReadPosRankSum=-1.859;SOR=0.537	GT:AD:DP:GQ:PL	0/1:33,27:60:99:1073,0,1464
3L	9184439	.	C	CTGAACCAA	1163.73	.	AC=1;AF=0.500;AN=2;BaseQRankSum=-0.585;ClippingRankSum=0.000;DP=64;ExcessHet=3.0103;FS=2.113;MLEAC=1;MLEAF=0.500;MQ=42.54;MQRankSum=-6.327;QD=18.18;ReadPosRankSum=-2.506;SOR=0.407	GT:AD:DP:GQ:PL	0/1:33,31:64:99:1201,0,1415
3L	9184501	.	A	G	1174.77	.	AC=1;AF=0.500;AN=2;BaseQRankSum=-2.816;ClippingRankSum=0.000;DP=73;ExcessHet=3.0103;FS=10.203;MLEAC=1;MLEAF=0.500;MQ=42.85;MQRankSum=-4.113;QD=16.09;ReadPosRankSum=0.373;SOR=0.637	GT:AD:DP:GQ:PL	0/1:41,32:73:99:1203,0,1756
3L	9184503	.	AG	A	1165.73	.	AC=1;AF=0.500;AN=2;BaseQRankSum=-0.052;ClippingRankSum=0.000;DP=73;ExcessHet=3.0103;FS=10.203;MLEAC=1;MLEAF=0.500;MQ=42.85;MQRankSum=-4.113;QD=15.97;ReadPosRankSum=0.384;SOR=0.637	GT:AD:DP:GQ:PL	0/1:41,32:73:99:1203,0,1756
3L	9184525	.	T	G	1048.77	.	AC=1;AF=0.500;AN=2;BaseQRankSum=-2.414;ClippingRankSum=0.000;DP=68;ExcessHet=3.0103;FS=6.812;MLEAC=1;MLEAF=0.500;MQ=43.22;MQRankSum=-3.699;QD=15.42;ReadPosRankSum=-0.245;SOR=0.223	GT:AD:DP:GQ:PL	0/1:40,28:68:99:1077,0,1640
3L	9184570	.	G	A	588.77	.	AC=1;AF=0.500;AN=2;BaseQRankSum=-1.849;ClippingRankSum=0.000;DP=70;ExcessHet=3.0103;FS=4.931;MLEAC=1;MLEAF=0.500;MQ=43.01;MQRankSum=-3.631;QD=8.41;ReadPosRankSum=-2.174;SOR=0.278	GT:AD:DP:GQ:PL	0/1:40,30:70:99:617,0,892
3L	9184598	.	G	A	391.77	.	AC=1;AF=0.500;AN=2;BaseQRankSum=0.977;ClippingRankSum=0.000;DP=50;ExcessHet=3.0103;FS=5.967;MLEAC=1;MLEAF=0.500;MQ=42.97;MQRankSum=-3.013;QD=7.84;ReadPosRankSum=-1.186;SOR=0.401	GT:AD:DP:GQ:PL	0/1:29,21:50:99:420,0,624
3L	9184632	.	G	A	302.77	.	AC=1;AF=0.500;AN=2;BaseQRankSum=2.340;ClippingRankSum=0.000;DP=45;ExcessHet=3.0103;FS=1.206;MLEAC=1;MLEAF=0.500;MQ=43.32;MQRankSum=-3.799;QD=6.73;ReadPosRankSum=-0.298;SOR=0.893	GT:AD:DP:GQ:PL	0/1:29,16:45:99:331,0,628
3L	9184843	.	A	C	574.77	.	AC=1;AF=0.500;AN=2;BaseQRankSum=-0.199;ClippingRankSum=0.000;DP=51;ExcessHet=3.0103;FS=2.556;MLEAC=1;MLEAF=0.500;MQ=43.63;MQRankSum=-2.679;QD=11.27;ReadPosRankSum=-1.254;SOR=0.990	GT:AD:DP:GQ:PL	0/1:34,17:51:99:603,0,1607
3L	9184861	.	C	T	596.77	.	AC=1;AF=0.500;AN=2;BaseQRankSum=0.297;ClippingRankSum=0.000;DP=56;ExcessHet=3.0103;FS=4.046;MLEAC=1;MLEAF=0.500;MQ=43.71;MQRankSum=-2.205;QD=10.66;ReadPosRankSum=-0.343;SOR=0.470	GT:AD:DP:GQ:PL	0/1:37,19:56:99:625,0,1682
3L	9184991	.	G	A	292.77	.	AC=1;AF=0.500;AN=2;BaseQRankSum=0.904;ClippingRankSum=0.000;DP=49;ExcessHet=3.0103;FS=0.000;MLEAC=1;MLEAF=0.500;MQ=44.00;MQRankSum=0.000;QD=5.97;ReadPosRankSum=-0.710;SOR=0.836	GT:AD:DP:GQ:PL	0/1:37,12:49:99:321,0,1894
3L	9184996	.	CT	C	241.73	.	AC=1;AF=0.500;AN=2;BaseQRankSum=-0.162;ClippingRankSum=0.000;DP=50;ExcessHet=3.0103;FS=0.000;MLEAC=1;MLEAF=0.500;MQ=44.00;MQRankSum=0.000;QD=4.83;ReadPosRankSum=0.770;SOR=0.520	GT:AD:DP:GQ:PL	0/1:40,10:50:99:279,0,2004
3L	9185002	.	T	C	213.77	.	AC=1;AF=0.500;AN=2;BaseQRankSum=-2.656;ClippingRankSum=0.000;DP=49;ExcessHet=3.0103;FS=0.000;MLEAC=1;MLEAF=0.500;MQ=44.00;MQRankSum=0.000;QD=4.36;ReadPosRankSum=1.498;SOR=0.892	GT:AD:DP:GQ:PL	0/1:40,9:49:99:242,0,2013
3L	9185392	.	G	C	161.77	.	AC=1;AF=0.500;AN=2;BaseQRankSum=-0.126;ClippingRankSum=0.000;DP=47;ExcessHet=3.0103;FS=2.893;MLEAC=1;MLEAF=0.500;MQ=44.00;MQRankSum=0.000;QD=3.52;ReadPosRankSum=0.307;SOR=1.085	GT:AD:DP:GQ:PL	0/1:33,13:46:99:190,0,741
3L	9185422	.	G	A	325.77	.	AC=1;AF=0.500;AN=2;BaseQRankSum=0.678;ClippingRankSum=0.000;DP=51;ExcessHet=3.0103;FS=1.130;MLEAC=1;MLEAF=0.500;MQ=44.00;MQRankSum=0.000;QD=6.52;ReadPosRankSum=-2.285;SOR=0.484	GT:AD:DP:GQ:PL	0/1:32,18:50:99:354,0,729
3L	9185465	.	G	A	285.77	.	AC=1;AF=0.500;AN=2;BaseQRankSum=-0.047;ClippingRankSum=0.000;DP=48;ExcessHet=3.0103;FS=0.000;MLEAC=1;MLEAF=0.500;MQ=43.92;MQRankSum=0.784;QD=5.95;ReadPosRankSum=0.108;SOR=0.619	GT:AD:DP:GQ:PL	0/1:31,17:48:99:314,0,679
3L	9185522	.	A	C	660.77	.	AC=1;AF=0.500;AN=2;BaseQRankSum=1.563;ClippingRankSum=0.000;DP=55;ExcessHet=3.0103;FS=2.436;MLEAC=1;MLEAF=0.500;MQ=43.93;MQRankSum=0.765;QD=12.01;ReadPosRankSum=0.797;SOR=0.553	GT:AD:DP:GQ:PL	0/1:36,19:55:99:689,0,1342
3L	9185529	.	C	CT	718.73	.	AC=1;AF=0.500;AN=2;BaseQRankSum=0.578;ClippingRankSum=0.000;DP=56;ExcessHet=3.0103;FS=3.885;MLEAC=1;MLEAF=0.500;MQ=43.93;MQRankSum=0.811;QD=12.83;ReadPosRankSum=-0.542;SOR=0.820	GT:AD:DP:GQ:PL	0/1:35,21:56:99:756,0,1300
3L	9185870	.	T	C	1523.77	.	AC=2;AF=1.00;AN=2;DP=59;ExcessHet=3.0103;FS=0.000;MLEAC=2;MLEAF=1.00;MQ=43.97;QD=25.83;SOR=0.950	GT:AD:DP:GQ:PL	1/1:0,59:59:99:1552,175,0
3L	9185960	.	G	GT	373.73	.	AC=1;AF=0.500;AN=2;BaseQRankSum=-1.356;ClippingRankSum=0.000;DP=53;ExcessHet=3.0103;FS=2.509;MLEAC=1;MLEAF=0.500;MQ=43.76;MQRankSum=-1.757;QD=7.95;ReadPosRankSum=1.036;SOR=0.793	GT:AD:DP:GQ:PL	0/1:20,27:47:99:411,0,259
3L	9186032	.	C	T	1313.77	.	AC=2;AF=1.00;AN=2;DP=51;ExcessHet=3.0103;FS=0.000;MLEAC=2;MLEAF=1.00;MQ=43.79;QD=26.28;SOR=0.952	GT:AD:DP:GQ:PL	1/1:0,50:50:99:1342,149,0
3L	9186081	.	G	A	376.77	.	AC=1;AF=0.500;AN=2;BaseQRankSum=2.203;ClippingRankSum=0.000;DP=40;ExcessHet=3.0103;FS=0.000;MLEAC=1;MLEAF=0.500;MQ=44.60;MQRankSum=-0.828;QD=9.42;ReadPosRankSum=-1.734;SOR=0.560	GT:AD:DP:GQ:PL	0/1:21,19:40:99:405,0,437
3L	9186107	.	A	T	484.77	.	AC=1;AF=0.500;AN=2;BaseQRankSum=-1.055;ClippingRankSum=0.000;DP=42;ExcessHet=3.0103;FS=2.799;MLEAC=1;MLEAF=0.500;MQ=44.53;MQRankSum=0.467;QD=11.54;ReadPosRankSum=-0.101;SOR=1.264	GT:AD:DP:GQ:PL	0/1:19,23:42:99:513,0,411
3L	9186181	.	A	ATGACGCTGT	1005.73	.	AC=1;AF=0.500;AN=2;BaseQRankSum=0.280;ClippingRankSum=0.000;DP=42;ExcessHet=3.0103;FS=1.219;MLEAC=1;MLEAF=0.500;MQ=44.96;MQRankSum=0.321;QD=25.14;ReadPosRankSum=-1.022;SOR=0.495	GT:AD:DP:GQ:PL	0/1:16,24:40:99:1043,0,594
3L	9186185	.	C	CGCT,T	1717.73	.	AC=1,1;AF=0.500,0.500;AN=2;DP=42;ExcessHet=3.0103;FS=0.000;MLEAC=1,1;MLEAF=0.500,0.500;MQ=44.96;QD=25.81;SOR=0.741	GT:AD:DP:GQ:PL	1/2:0,15,26:41:99:1755,1091,1043,632,0,594
3L	9186220	.	G	A	1247.77	.	AC=1;AF=0.500;AN=2;BaseQRankSum=-2.625;ClippingRankSum=0.000;DP=48;ExcessHet=3.0103;FS=11.419;MLEAC=1;MLEAF=0.500;MQ=44.21;MQRankSum=-0.619;QD=26.00;ReadPosRankSum=0.485;SOR=1.225	GT:AD:DP:GQ:PL	0/1:17,31:48:99:1276,0,584
3L	9186227	.	G	A	1251.77	.	AC=1;AF=0.500;AN=2;BaseQRankSum=0.315;ClippingRankSum=0.000;DP=46;ExcessHet=3.0103;FS=6.907;MLEAC=1;MLEAF=0.500;MQ=44.22;MQRankSum=-0.581;QD=27.21;ReadPosRankSum=0.141;SOR=1.268	GT:AD:DP:GQ:PL	0/1:15,31:46:99:1280,0,534
3L	9186229	.	T	G	2022.77	.	AC=2;AF=1.00;AN=2;DP=48;ExcessHet=3.0103;FS=0.000;MLEAC=2;MLEAF=1.00;MQ=44.21;QD=29.88;SOR=0.919	GT:AD:DP:GQ:PL	1/1:0,47:47:99:2051,141,0
3L	9186238	.	G	T	450.77	.	AC=1;AF=0.500;AN=2;BaseQRankSum=1.895;ClippingRankSum=0.000;DP=48;ExcessHet=3.0103;FS=15.617;MLEAC=1;MLEAF=0.500;MQ=44.25;MQRankSum=0.336;QD=9.39;ReadPosRankSum=-0.557;SOR=1.273	GT:AD:DP:GQ:PL	0/1:33,15:48:99:479,0,1288
3L	9186371	.	A	G	1513.77	.	AC=2;AF=1.00;AN=2;DP=59;ExcessHet=3.0103;FS=0.000;MLEAC=2;MLEAF=1.00;MQ=43.87;QD=25.66;SOR=0.871	GT:AD:DP:GQ:PL	1/1:0,59:59:99:1542,175,0
3L	9186429	.	G	A	1126.77	.	AC=2;AF=1.00;AN=2;BaseQRankSum=1.834;ClippingRankSum=0.000;DP=43;ExcessHet=3.0103;FS=3.324;MLEAC=2;MLEAF=1.00;MQ=43.77;MQRankSum=-0.240;QD=26.20;ReadPosRankSum=0.645;SOR=0.525	GT:AD:DP:GQ:PL	1/1:1,42:43:99:1155,119,0
3L	9186504	.	G	C	930.77	.	AC=2;AF=1.00;AN=2;DP=39;ExcessHet=3.0103;FS=0.000;MLEAC=2;MLEAF=1.00;MQ=43.35;QD=23.87;SOR=0.968	GT:AD:DP:GQ:PL	1/1:0,39:39:99:959,115,0
3L	9186624	.	G	A	1379.77	.	AC=2;AF=1.00;AN=2;DP=53;ExcessHet=3.0103;FS=0.000;MLEAC=2;MLEAF=1.00;MQ=43.22;QD=26.03;SOR=0.892	GT:AD:DP:GQ:PL	1/1:0,53:53:99:1408,159,0
3L	9186739	.	G	A	2154.77	.	AC=2;AF=1.00;AN=2;DP=49;ExcessHet=3.0103;FS=0.000;MLEAC=2;MLEAF=1.00;MQ=42.95;QD=25.62;SOR=0.733	GT:AD:DP:GQ:PL	1/1:0,49:49:99:2183,150,0
3L	9186746	.	A	T	2033.77	.	AC=2;AF=1.00;AN=2;DP=46;ExcessHet=3.0103;FS=0.000;MLEAC=2;MLEAF=1.00;MQ=42.92;QD=33.27;SOR=0.874	GT:AD:DP:GQ:PL	1/1:0,46:46:99:2062,138,0
3L	9186751	.	C	A	2096.77	.	AC=2;AF=1.00;AN=2;DP=47;ExcessHet=3.0103;FS=0.000;MLEAC=2;MLEAF=1.00;MQ=42.82;QD=35.27;SOR=0.919	GT:AD:DP:GQ:PL	1/1:0,47:47:99:2125,144,0
3L	9186762	.	A	T	1442.77	.	AC=2;AF=1.00;AN=2;DP=52;ExcessHet=3.0103;FS=0.000;MLEAC=2;MLEAF=1.00;MQ=42.48;QD=27.75;SOR=0.853	GT:AD:DP:GQ:PL	1/1:0,52:52:99:1471,156,0
3L	9186780	.	T	A	1531.77	.	AC=2;AF=1.00;AN=2;DP=57;ExcessHet=3.0103;FS=0.000;MLEAC=2;MLEAF=1.00;MQ=42.25;QD=26.87;SOR=0.800	GT:AD:DP:GQ:PL	1/1:0,57:57:99:1560,171,0
3L	9186819	.	GGGTTGGTC	G	708.73	.	AC=1;AF=0.500;AN=2;BaseQRankSum=-0.464;ClippingRankSum=0.000;DP=50;ExcessHet=3.0103;FS=1.130;MLEAC=1;MLEAF=0.500;MQ=41.69;MQRankSum=1.359;QD=14.17;ReadPosRankSum=0.010;SOR=0.957	GT:AD:DP:GQ:PL	0/1:18,32:50:99:746,0,345
3L	9186821	.	GTTGGTCCA	G	256.73	.	AC=1;AF=0.500;AN=2;BaseQRankSum=-2.640;ClippingRankSum=0.000;DP=50;ExcessHet=3.0103;FS=1.171;MLEAC=1;MLEAF=0.500;MQ=41.69;MQRankSum=-2.083;QD=5.35;ReadPosRankSum=1.007;SOR=0.484	GT:AD:DP:GQ:PL	0/1:32,16:48:99:294,0,752
3L	9186829	.	A	G	717.77	.	AC=1;AF=0.500;AN=2;BaseQRankSum=-1.865;ClippingRankSum=0.000;DP=50;ExcessHet=3.0103;FS=1.130;MLEAC=1;MLEAF=0.500;MQ=41.69;MQRankSum=1.359;QD=14.36;SOR=0.957	GT:AD:DP:GQ:PL	0/1:18,32:50:99:746,0,345
3L	9186836	.	G	A	2131.77	.	AC=2;AF=1.00;AN=2;DP=45;ExcessHet=3.0103;FS=0.000;MLEAC=2;MLEAF=1.00;MQ=41.47;QD=28.36;SOR=0.929	GT:AD:DP:GQ:PL	1/1:0,45:45:99:2160,145,0
3L	9186857	.	T	TTTACATGTGTTAATGCA	2703.73	.	AC=2;AF=1.00;AN=2;DP=51;ExcessHet=3.0103;FS=0.000;MLEAC=2;MLEAF=1.00;MQ=41.15;QD=31.68;SOR=0.994	GT:AD:DP:GQ:PL	1/1:0,51:51:99:2741,192,0
3L	9186861	.	A	C	2625.77	.	AC=2;AF=1.00;AN=2;DP=59;ExcessHet=3.0103;FS=0.000;MLEAC=2;MLEAF=1.00;MQ=41.34;QD=31.23;SOR=1.123	GT:AD:DP:GQ:PL	1/1:0,59:59:99:2654,186,0
3L	9186874	.	C	G	742.77	.	AC=1;AF=0.500;AN=2;BaseQRankSum=2.561;ClippingRankSum=0.000;DP=59;ExcessHet=3.0103;FS=0.000;MLEAC=1;MLEAF=0.500;MQ=41.55;MQRankSum=1.545;QD=12.59;ReadPosRankSum=-0.171;SOR=0.769	GT:AD:DP:GQ:PL	0/1:24,35:59:99:771,0,452
3L	9186876	.	T	A	2727.77	.	AC=2;AF=1.00;AN=2;DP=60;ExcessHet=3.0103;FS=0.000;MLEAC=2;MLEAF=1.00;MQ=41.59;QD=29.75;SOR=1.071	GT:AD:DP:GQ:PL	1/1:0,60:60:99:2756,190,0
3L	9186878	.	A	C	2727.77	.	AC=2;AF=1.00;AN=2;DP=63;ExcessHet=3.0103;FS=0.000;MLEAC=2;MLEAF=1.00;MQ=41.71;QD=27.95;SOR=0.933	GT:AD:DP:GQ:PL	1/1:0,63:63:99:2756,190,0
3L	9186886	.	A	T	850.77	.	AC=1;AF=0.500;AN=2;BaseQRankSum=0.881;ClippingRankSum=0.000;DP=63;ExcessHet=3.0103;FS=0.996;MLEAC=1;MLEAF=0.500;MQ=41.81;MQRankSum=1.524;QD=13.50;ReadPosRankSum=-0.625;SOR=0.968	GT:AD:DP:GQ:PL	0/1:24,39:63:99:879,0,905
3L	9186891	.	T	C	464.77	.	AC=1;AF=0.500;AN=2;BaseQRankSum=-1.388;ClippingRankSum=0.000;DP=66;ExcessHet=3.0103;FS=3.451;MLEAC=1;MLEAF=0.500;MQ=41.95;MQRankSum=-1.394;QD=7.04;ReadPosRankSum=0.066;SOR=0.639	GT:AD:DP:GQ:PL	0/1:40,26:66:99:493,0,1572
3L	9187117	.	ACCTATTCCTATGC	A	370.73	.	AC=1;AF=0.500;AN=2;BaseQRankSum=2.116;ClippingRankSum=0.000;DP=42;ExcessHet=3.0103;FS=1.307;MLEAC=1;MLEAF=0.500;MQ=43.20;MQRankSum=-0.741;QD=8.83;ReadPosRankSum=-0.560;SOR=0.923	GT:AD:DP:GQ:PL	0/1:30,12:42:99:408,0,4073
3L	9187250	.	A	C	562.77	.	AC=1;AF=0.500;AN=2;BaseQRankSum=-1.117;ClippingRankSum=0.000;DP=51;ExcessHet=3.0103;FS=2.556;MLEAC=1;MLEAF=0.500;MQ=43.58;MQRankSum=1.056;QD=11.03;ReadPosRankSum=0.432;SOR=0.990	GT:AD:DP:GQ:PL	0/1:34,17:51:99:591,0,1665
3L	9187272	.	G	T	588.77	.	AC=1;AF=0.500;AN=2;BaseQRankSum=0.687;ClippingRankSum=0.000;DP=54;ExcessHet=3.0103;FS=5.792;MLEAC=1;MLEAF=0.500;MQ=43.25;MQRankSum=0.312;QD=10.90;ReadPosRankSum=-0.185;SOR=1.213	GT:AD:DP:GQ:PL	0/1:35,19:54:99:617,0,1679
3L	9187503	.	C	CAA	567.73	.	AC=2;AF=1.00;AN=2;DP=20;ExcessHet=3.0103;FS=0.000;MLEAC=2;MLEAF=1.00;MQ=41.66;QD=29.88;SOR=1.022	GT:AD:DP:GQ:PL	1/1:0,19:19:60:605,60,0
3L	9187569	.	A	G	110.77	.	AC=1;AF=0.500;AN=2;BaseQRankSum=-1.682;ClippingRankSum=0.000;DP=34;ExcessHet=3.0103;FS=6.017;MLEAC=1;MLEAF=0.500;MQ=42.33;MQRankSum=-0.507;QD=3.26;ReadPosRankSum=-0.117;SOR=1.965	GT:AD:DP:GQ:PL	0/1:25,9:34:99:139,0,590
3L	9187638	.	T	G	465.77	.	AC=1;AF=0.500;AN=2;BaseQRankSum=0.775;ClippingRankSum=0.000;DP=50;ExcessHet=3.0103;FS=1.102;MLEAC=1;MLEAF=0.500;MQ=43.06;MQRankSum=-3.173;QD=9.32;ReadPosRankSum=-0.741;SOR=0.460	GT:AD:DP:GQ:PL	0/1:27,23:50:99:494,0,622
3L	9187690	.	AC	A	676.73	.	AC=1;AF=0.500;AN=2;BaseQRankSum=0.446;ClippingRankSum=0.000;DP=42;ExcessHet=3.0103;FS=0.000;MLEAC=1;MLEAF=0.500;MQ=43.08;MQRankSum=-3.304;QD=18.80;ReadPosRankSum=1.815;SOR=0.848	GT:AD:DP:GQ:PL	0/1:16,20:36:99:714,0,214
3L	9187691	.	C	A	185.77	.	AC=1;AF=0.500;AN=2;BaseQRankSum=-1.242;ClippingRankSum=0.000;DP=41;ExcessHet=3.0103;FS=0.000;MLEAC=1;MLEAF=0.500;MQ=43.05;MQRankSum=3.341;QD=5.16;ReadPosRankSum=-1.847;SOR=0.559	GT:AD:DP:GQ:PL	0/1:20,16:36:99:214,0,714
3L	9187699	.	AAAT	A	601.73	.	AC=1;AF=0.500;AN=2;BaseQRankSum=0.731;ClippingRankSum=0.000;DP=43;ExcessHet=3.0103;FS=2.755;MLEAC=1;MLEAF=0.500;MQ=43.10;MQRankSum=-4.084;QD=14.33;ReadPosRankSum=1.459;SOR=1.262	GT:AD:DP:GQ:PL	0/1:25,17:42:99:639,0,999
3L	9187705	.	G	C	607.77	.	AC=1;AF=0.500;AN=2;BaseQRankSum=0.460;ClippingRankSum=0.000;DP=42;ExcessHet=3.0103;FS=2.755;MLEAC=1;MLEAF=0.500;MQ=43.08;MQRankSum=-4.084;QD=14.47;SOR=1.262	GT:AD:DP:GQ:PL	0/1:25,17:42:99:636,0,1023
3L	9187709	.	T	A	665.77	.	AC=1;AF=0.500;AN=2;BaseQRankSum=1.192;ClippingRankSum=0.000;DP=44;ExcessHet=3.0103;FS=4.615;MLEAC=1;MLEAF=0.500;MQ=43.17;MQRankSum=-3.729;QD=15.13;ReadPosRankSum=0.741;SOR=1.627	GT:AD:DP:GQ:PL	0/1:26,18:44:99:694,0,1004
3L	9187808	.	C	A	372.77	.	AC=1;AF=0.500;AN=2;BaseQRankSum=1.270;ClippingRankSum=0.000;DP=50;ExcessHet=3.0103;FS=1.116;MLEAC=1;MLEAF=0.500;MQ=43.61;MQRankSum=-3.712;QD=7.46;ReadPosRankSum=0.228;SOR=0.965	GT:AD:DP:GQ:PL	0/1:30,20:50:99:401,0,652
3L	9187886	.	T	TTCAGCCATTTTGCATTTTTAAAGTGTTGCCGCGAC	669.73	.	AC=1;AF=0.500;AN=2;BaseQRankSum=2.818;ClippingRankSum=0.000;DP=44;ExcessHet=3.0103;FS=1.186;MLEAC=1;MLEAF=0.500;MQ=43.45;MQRankSum=-4.284;QD=15.58;ReadPosRankSum=-4.060;SOR=0.507	GT:AD:DP:GQ:PL	0/1:27,16:43:99:707,0,1321
3L	9188056	.	CAAAA	C	968.73	.	AC=1;AF=0.500;AN=2;BaseQRankSum=0.767;ClippingRankSum=0.000;DP=40;ExcessHet=3.0103;FS=0.000;MLEAC=1;MLEAF=0.500;MQ=43.71;MQRankSum=0.462;QD=26.18;ReadPosRankSum=2.150;SOR=0.846	GT:AD:DP:GQ:PL	0/1:11,26:37:99:1006,0,451
3L	9188085	.	T	G	984.77	.	AC=1;AF=0.500;AN=2;BaseQRankSum=0.214;ClippingRankSum=0.000;DP=36;ExcessHet=3.0103;FS=0.000;MLEAC=1;MLEAF=0.500;MQ=43.70;MQRankSum=0.601;QD=27.35;ReadPosRankSum=1.204;SOR=0.938	GT:AD:DP:GQ:PL	0/1:11,25:36:99:1013,0,468
3L	9188087	.	G	A	987.77	.	AC=1;AF=0.500;AN=2;BaseQRankSum=1.326;ClippingRankSum=0.000;DP=36;ExcessHet=3.0103;FS=0.000;MLEAC=1;MLEAF=0.500;MQ=43.70;MQRankSum=0.601;QD=27.44;ReadPosRankSum=1.101;SOR=0.938	GT:AD:DP:GQ:PL	0/1:11,25:36:99:1016,0,426
3L	9188183	.	CA	C	206.73	.	AC=1;AF=0.500;AN=2;BaseQRankSum=-0.266;ClippingRankSum=0.000;DP=42;ExcessHet=3.0103;FS=0.000;MLEAC=1;MLEAF=0.500;MQ=43.86;MQRankSum=0.447;QD=5.17;ReadPosRankSum=0.721;SOR=0.765	GT:AD:DP:GQ:PL	0/1:22,18:40:99:244,0,784
3L	9188195	.	T	A	461.77	.	AC=1;AF=0.500;AN=2;BaseQRankSum=1.366;ClippingRankSum=0.000;DP=42;ExcessHet=3.0103;FS=0.000;MLEAC=1;MLEAF=0.500;MQ=43.91;MQRankSum=0.171;QD=10.99;ReadPosRankSum=0.000;SOR=0.648	GT:AD:DP:GQ:PL	0/1:19,23:42:99:490,0,679
3L	9188276	.	G	T	220.77	.	AC=1;AF=0.500;AN=2;BaseQRankSum=1.659;ClippingRankSum=0.000;DP=43;ExcessHet=3.0103;FS=4.829;MLEAC=1;MLEAF=0.500;MQ=43.95;MQRankSum=0.744;QD=5.13;ReadPosRankSum=-1.028;SOR=0.719	GT:AD:DP:GQ:PL	0/1:29,14:43:99:249,0,636
3L	9188366	.	G	A	1095.73	.	AC=1;AF=0.500;AN=2;BaseQRankSum=1.671;ClippingRankSum=0.000;DP=43;ExcessHet=3.0103;FS=4.987;MLEAC=1;MLEAF=0.500;MQ=43.56;MQRankSum=-1.740;QD=25.48;ReadPosRankSum=-1.259;SOR=0.215	GT:AD:DP:GQ:PL	0/1:14,29:43:99:1133,0,840
3L	9188370	.	A	AGAGAGAGCGG	950.73	.	AC=1;AF=0.500;AN=2;BaseQRankSum=-1.115;ClippingRankSum=0.000;DP=47;ExcessHet=3.0103;FS=3.099;MLEAC=1;MLEAF=0.500;MQ=43.60;MQRankSum=-1.677;QD=24.38;ReadPosRankSum=-1.631;SOR=0.255	GT:AD:DP:GQ:PL	0/1:14,25:39:99:988,0,852
3L	9188381	.	G	A	707.73	.	AC=1;AF=0.500;AN=2;BaseQRankSum=1.801;ClippingRankSum=0.000;DP=46;ExcessHet=3.0103;FS=1.419;MLEAC=1;MLEAF=0.500;MQ=43.59;MQRankSum=-1.797;QD=15.39;ReadPosRankSum=-1.419;SOR=0.399	GT:AD:DP:GQ:PL	0/1:13,33:46:99:745,0,215
3L	9190580	.	G	T	284.77	.	AC=1;AF=0.500;AN=2;BaseQRankSum=2.072;ClippingRankSum=0.000;DP=54;ExcessHet=3.0103;FS=1.134;MLEAC=1;MLEAF=0.500;MQ=44.00;MQRankSum=0.000;QD=5.27;ReadPosRankSum=1.429;SOR=0.996	GT:AD:DP:GQ:PL	0/1:37,17:54:99:313,0,794
3L	9190626	.	C	T	1683.77	.	AC=2;AF=1.00;AN=2;DP=62;ExcessHet=3.0103;FS=0.000;MLEAC=2;MLEAF=1.00;MQ=44.00;QD=27.16;SOR=0.899	GT:AD:DP:GQ:PL	1/1:0,62:62:99:1712,186,0
3L	9190952	.	A	T	642.77	.	AC=1;AF=0.500;AN=2;BaseQRankSum=0.042;ClippingRankSum=0.000;DP=35;ExcessHet=3.0103;FS=6.932;MLEAC=1;MLEAF=0.500;MQ=44.00;MQRankSum=0.000;QD=18.36;ReadPosRankSum=-0.828;SOR=0.101	GT:AD:DP:GQ:PL	0/1:7,28:35:71:671,0,71
3L	9191019	.	A	G	586.77	.	AC=1;AF=0.500;AN=2;BaseQRankSum=-1.183;ClippingRankSum=0.000;DP=39;ExcessHet=3.0103;FS=1.360;MLEAC=1;MLEAF=0.500;MQ=44.00;MQRankSum=0.000;QD=15.05;ReadPosRankSum=0.754;SOR=0.713	GT:AD:DP:GQ:PL	0/1:11,28:39:99:615,0,180
3L	9191054	.	T	C	559.77	.	AC=1;AF=0.500;AN=2;BaseQRankSum=-0.495;ClippingRankSum=0.000;DP=37;ExcessHet=3.0103;FS=8.027;MLEAC=1;MLEAF=0.500;MQ=44.00;MQRankSum=0.000;QD=15.13;ReadPosRankSum=-0.690;SOR=1.163	GT:AD:DP:GQ:PL	0/1:12,25:37:99:588,0,220
3L	9191377	.	A	AT	1163.73	.	AC=1;AF=0.500;AN=2;BaseQRankSum=-0.238;ClippingRankSum=0.000;DP=64;ExcessHet=3.0103;FS=5.583;MLEAC=1;MLEAF=0.500;MQ=43.94;MQRankSum=-0.948;QD=18.47;ReadPosRankSum=-0.998;SOR=0.250	GT:AD:DP:GQ:PL	0/1:20,43:63:99:1201,0,467
3L	9191476	.	TAAAAGTATAA	T	1342.73	.	AC=1;AF=0.500;AN=2;BaseQRankSum=0.655;ClippingRankSum=0.000;DP=50;ExcessHet=3.0103;FS=2.527;MLEAC=1;MLEAF=0.500;MQ=44.00;MQRankSum=0.000;QD=26.85;ReadPosRankSum=0.416;SOR=0.409	GT:AD:DP:GQ:PL	0/1:16,34:50:99:1380,0,804
3L	9191530	.	A	G	1375.77	.	AC=1;AF=0.500;AN=2;BaseQRankSum=-1.502;ClippingRankSum=0.000;DP=50;ExcessHet=3.0103;FS=4.620;MLEAC=1;MLEAF=0.500;MQ=44.00;MQRankSum=0.000;QD=27.52;ReadPosRankSum=-1.751;SOR=0.634	GT:AD:DP:GQ:PL	0/1:14,36:50:99:1404,0,570
3L	9191538	.	T	G	1273.77	.	AC=1;AF=0.500;AN=2;BaseQRankSum=-1.254;ClippingRankSum=0.000;DP=46;ExcessHet=3.0103;FS=4.612;MLEAC=1;MLEAF=0.500;MQ=44.00;MQRankSum=0.000;QD=27.69;ReadPosRankSum=-1.397;SOR=0.486	GT:AD:DP:GQ:PL	0/1:14,32:46:99:1302,0,582
3L	9191554	.	A	T	690.77	.	AC=1;AF=0.500;AN=2;BaseQRankSum=1.774;ClippingRankSum=0.000;DP=48;ExcessHet=3.0103;FS=4.499;MLEAC=1;MLEAF=0.500;MQ=44.00;MQRankSum=0.000;QD=14.39;ReadPosRankSum=-0.022;SOR=0.223	GT:AD:DP:GQ:PL	0/1:16,32:48:99:719,0,263
3L	9191640	.	C	A	908.77	.	AC=1;AF=0.500;AN=2;BaseQRankSum=1.292;ClippingRankSum=0.000;DP=59;ExcessHet=3.0103;FS=1.087;MLEAC=1;MLEAF=0.500;MQ=44.00;MQRankSum=0.000;QD=15.40;ReadPosRankSum=-0.393;SOR=1.025	GT:AD:DP:GQ:PL	0/1:19,40:59:99:937,0,327
3L	9191765	.	G	A	802.77	.	AC=1;AF=0.500;AN=2;BaseQRankSum=-0.732;ClippingRankSum=0.000;DP=51;ExcessHet=3.0103;FS=2.732;MLEAC=1;MLEAF=0.500;MQ=43.96;MQRankSum=-0.579;QD=16.06;ReadPosRankSum=2.858;SOR=0.757	GT:AD:DP:GQ:PL	0/1:14,36:50:99:831,0,247
3L	9191788	.	C	T	692.77	.	AC=1;AF=0.500;AN=2;BaseQRankSum=0.296;ClippingRankSum=0.000;DP=46;ExcessHet=3.0103;FS=4.854;MLEAC=1;MLEAF=0.500;MQ=43.96;MQRankSum=-0.588;QD=15.39;ReadPosRankSum=1.114;SOR=0.223	GT:AD:DP:GQ:PL	0/1:13,32:45:99:721,0,216
3L	9191954	.	C	T	1203.77	.	AC=2;AF=1.00;AN=2;DP=45;ExcessHet=3.0103;FS=0.000;MLEAC=2;MLEAF=1.00;MQ=44.00;QD=27.36;SOR=0.990	GT:AD:DP:GQ:PL	1/1:0,44:44:99:1232,132,0
3L	9192041	.	T	C	645.77	.	AC=1;AF=0.500;AN=2;BaseQRankSum=-2.159;ClippingRankSum=0.000;DP=45;ExcessHet=3.0103;FS=2.780;MLEAC=1;MLEAF=0.500;MQ=43.91;MQRankSum=-0.978;QD=14.35;ReadPosRankSum=-0.088;SOR=1.074	GT:AD:DP:GQ:PL	0/1:15,30:45:99:674,0,265
3L	9192253	.	G	A	280.77	.	AC=1;AF=0.500;AN=2;BaseQRankSum=1.733;ClippingRankSum=0.000;DP=56;ExcessHet=3.0103;FS=6.181;MLEAC=1;MLEAF=0.500;MQ=43.86;MQRankSum=-1.435;QD=5.20;ReadPosRankSum=0.957;SOR=1.263	GT:AD:DP:GQ:PL	0/1:37,17:54:99:309,0,854
3L	9192387	.	C	T	707.77	.	AC=1;AF=0.500;AN=2;BaseQRankSum=0.685;ClippingRankSum=0.000;DP=46;ExcessHet=3.0103;FS=1.253;MLEAC=1;MLEAF=0.500;MQ=43.96;MQRankSum=-0.614;QD=15.39;ReadPosRankSum=-0.415;SOR=0.626	GT:AD:DP:GQ:PL	0/1:14,32:46:99:736,0,236
3L	9192465	.	A	G	2075.77	.	AC=2;AF=1.00;AN=2;DP=47;ExcessHet=3.0103;FS=0.000;MLEAC=2;MLEAF=1.00;MQ=43.92;QD=31.20;SOR=1.022	GT:AD:DP:GQ:PL	1/1:0,47:47:99:2104,141,0
3L	9192467	.	C	A	2075.77	.	AC=2;AF=1.00;AN=2;DP=47;ExcessHet=3.0103;FS=0.000;MLEAC=2;MLEAF=1.00;MQ=43.92;QD=33.17;SOR=1.022	GT:AD:DP:GQ:PL	1/1:0,47:47:99:2104,141,0
3L	9192515	.	T	A	1283.77	.	AC=2;AF=1.00;AN=2;DP=47;ExcessHet=3.0103;FS=0.000;MLEAC=2;MLEAF=1.00;MQ=43.96;QD=27.31;SOR=1.132	GT:AD:DP:GQ:PL	1/1:0,47:47:99:1312,141,0
3L	9192730	.	C	T	741.77	.	AC=1;AF=0.500;AN=2;BaseQRankSum=0.554;ClippingRankSum=0.000;DP=44;ExcessHet=3.0103;FS=0.000;MLEAC=1;MLEAF=0.500;MQ=43.74;MQRankSum=-1.170;QD=16.86;ReadPosRankSum=1.675;SOR=0.527	GT:AD:DP:GQ:PL	0/1:11,33:44:99:770,0,165
3L	9192798	.	G	A	159.77	.	AC=1;AF=0.500;AN=2;BaseQRankSum=-3.109;ClippingRankSum=0.000;DP=38;ExcessHet=3.0103;FS=1.378;MLEAC=1;MLEAF=0.500;MQ=43.82;MQRankSum=0.000;QD=4.20;ReadPosRankSum=1.257;SOR=1.038	GT:AD:DP:GQ:PL	0/1:26,12:38:99:188,0,603
3L	9192829	.	A	G	855.77	.	AC=1;AF=0.500;AN=2;BaseQRankSum=-0.680;ClippingRankSum=0.000;DP=37;ExcessHet=3.0103;FS=0.000;MLEAC=1;MLEAF=0.500;MQ=43.82;MQRankSum=-0.165;QD=23.13;ReadPosRankSum=-0.282;SOR=0.593	GT:AD:DP:GQ:PL	0/1:14,23:37:99:884,0,543
3L	9192835	.	ATGG	A	876.73	.	AC=1;AF=0.500;AN=2;BaseQRankSum=1.259;ClippingRankSum=0.000;DP=38;ExcessHet=3.0103;FS=0.000;MLEAC=1;MLEAF=0.500;MQ=43.82;MQRankSum=-0.224;QD=23.07;ReadPosRankSum=0.090;SOR=0.936	GT:AD:DP:GQ:PL	0/1:15,23:38:99:914,0,540
3L	9192963	.	CAA	C	1380.73	.	AC=2;AF=1.00;AN=2;DP=54;ExcessHet=3.0103;FS=0.000;MLEAC=2;MLEAF=1.00;MQ=43.52;QD=28.18;SOR=1.022	GT:AD:DP:GQ:PL	1/1:0,49:49:99:1418,146,0
3L	9193027	.	TGGGGGGGGG	T	2226.73	.	AC=2;AF=1.00;AN=2;DP=55;ExcessHet=3.0103;FS=0.000;MLEAC=2;MLEAF=1.00;MQ=43.39;QD=34.22;SOR=1.112	GT:AD:DP:GQ:PL	1/1:0,49:49:99:2264,154,0
3L	9193039	.	G	A	774.77	.	AC=1;AF=0.500;AN=2;BaseQRankSum=-2.906;ClippingRankSum=0.000;DP=55;ExcessHet=3.0103;FS=1.115;MLEAC=1;MLEAF=0.500;MQ=43.39;MQRankSum=-2.673;QD=14.09;ReadPosRankSum=1.762;SOR=0.473	GT:AD:DP:GQ:PL	0/1:18,37:55:99:803,0,333
3L	9193068	.	C	T	879.77	.	AC=1;AF=0.500;AN=2;BaseQRankSum=0.848;ClippingRankSum=0.000;DP=62;ExcessHet=3.0103;FS=2.338;MLEAC=1;MLEAF=0.500;MQ=43.38;MQRankSum=-2.875;QD=14.19;ReadPosRankSum=-0.717;SOR=0.385	GT:AD:DP:GQ:PL	0/1:20,42:62:99:908,0,301
3L	9193153	.	T	TA	2268.73	.	AC=2;AF=1.00;AN=2;DP=57;ExcessHet=3.0103;FS=0.000;MLEAC=2;MLEAF=1.00;MQ=42.70;QD=28.34;SOR=1.179	GT:AD:DP:GQ:PL	1/1:0,53:53:99:2306,162,0
3L	9193178	.	C	T	2415.77	.	AC=2;AF=1.00;AN=2;DP=53;ExcessHet=3.0103;FS=0.000;MLEAC=2;MLEAF=1.00;MQ=42.61;QD=22.16;SOR=0.808	GT:AD:DP:GQ:PL	1/1:0,53:53:99:2444,166,0
3L	9193180	.	C	G	1134.77	.	AC=1;AF=0.500;AN=2;BaseQRankSum=-2.363;ClippingRankSum=0.000;DP=53;ExcessHet=3.0103;FS=12.616;MLEAC=1;MLEAF=0.500;MQ=42.58;MQRankSum=-4.605;QD=21.41;ReadPosRankSum=-1.661;SOR=1.230	GT:AD:DP:GQ:PL	0/1:22,31:53:99:1163,0,819
3L	9193184	.	A	T	1137.77	.	AC=1;AF=0.500;AN=2;BaseQRankSum=0.576;ClippingRankSum=0.000;DP=49;ExcessHet=3.0103;FS=8.135;MLEAC=1;MLEAF=0.500;MQ=42.50;MQRankSum=-4.637;QD=23.22;ReadPosRankSum=-1.283;SOR=0.980	GT:AD:DP:GQ:PL	0/1:21,28:49:99:1166,0,789
3L	9193191	.	T	C	1045.77	.	AC=1;AF=0.500;AN=2;BaseQRankSum=0.388;ClippingRankSum=0.000;DP=47;ExcessHet=3.0103;FS=10.982;MLEAC=1;MLEAF=0.500;MQ=42.43;MQRankSum=-4.654;QD=22.25;ReadPosRankSum=-1.399;SOR=1.100	GT:AD:DP:GQ:PL	0/1:20,27:47:99:1074,0,759
3L	9193193	.	T	C,G	1931.77	.	AC=1,1;AF=0.500,0.500;AN=2;DP=46;ExcessHet=3.0103;FS=0.000;MLEAC=1,1;MLEAF=0.500,0.500;MQ=42.40;QD=27.98;SOR=0.693	GT:AD:DP:GQ:PL	1/2:0,20,26:46:99:1960,1131,1071,832,0,801
3L	9193201	.	C	G	1041.77	.	AC=1;AF=0.500;AN=2;BaseQRankSum=-3.228;ClippingRankSum=0.000;DP=44;ExcessHet=3.0103;FS=8.433;MLEAC=1;MLEAF=0.500;MQ=42.33;MQRankSum=-5.023;QD=23.68;ReadPosRankSum=-0.648;SOR=0.782	GT:AD:DP:GQ:PL	0/1:20,24:44:99:1070,0,784
3L	9193202	.	A	AATTGTTTTAC	1035.73	.	AC=1;AF=0.500;AN=2;BaseQRankSum=-1.174;ClippingRankSum=0.000;DP=44;ExcessHet=3.0103;FS=8.433;MLEAC=1;MLEAF=0.500;MQ=42.33;MQRankSum=-5.023;QD=23.54;ReadPosRankSum=-0.672;SOR=0.782	GT:AD:DP:GQ:PL	0/1:20,24:44:99:1073,0,742
3L	9193270	.	T	G	721.77	.	AC=1;AF=0.500;AN=2;BaseQRankSum=-1.278;ClippingRankSum=0.000;DP=51;ExcessHet=3.0103;FS=8.673;MLEAC=1;MLEAF=0.500;MQ=43.21;MQRankSum=-2.292;QD=14.15;ReadPosRankSum=0.330;SOR=0.574	GT:AD:DP:GQ:PL	0/1:17,34:51:99:750,0,317
3L	9193456	.	G	C	2355.77	.	AC=2;AF=1.00;AN=2;DP=56;ExcessHet=3.0103;FS=0.000;MLEAC=2;MLEAF=1.00;MQ=43.69;QD=27.70;SOR=0.765	GT:AD:DP:GQ:PL	1/1:0,56:56:99:2384,168,0
3L	9193472	.	A	C	2497.77	.	AC=2;AF=1.00;AN=2;DP=62;ExcessHet=3.0103;FS=0.000;MLEAC=2;MLEAF=1.00;MQ=43.65;QD=31.39;SOR=0.826	GT:AD:DP:GQ:PL	1/1:0,62:62:99:2526,186,0
3L	9193682	.	A	G	105.77	.	AC=1;AF=0.500;AN=2;BaseQRankSum=2.255;ClippingRankSum=0.000;DP=52;ExcessHet=3.0103;FS=1.391;MLEAC=1;MLEAF=0.500;MQ=44.00;MQRankSum=0.000;QD=2.03;ReadPosRankSum=-0.914;SOR=1.152	GT:AD:DP:GQ:PL	0/1:41,11:52:99:134,0,951
3L	9193809	.	A	C	495.77	.	AC=1;AF=0.500;AN=2;BaseQRankSum=0.898;ClippingRankSum=0.000;DP=55;ExcessHet=3.0103;FS=15.137;MLEAC=1;MLEAF=0.500;MQ=44.00;MQRankSum=0.000;QD=9.18;ReadPosRankSum=0.112;SOR=1.818	GT:AD:DP:GQ:PL	0/1:29,25:54:99:524,0,595
3L	9193894	.	G	C	446.77	.	AC=1;AF=0.500;AN=2;BaseQRankSum=0.107;ClippingRankSum=0.000;DP=57;ExcessHet=3.0103;FS=3.784;MLEAC=1;MLEAF=0.500;MQ=44.00;MQRankSum=0.000;QD=7.98;ReadPosRankSum=0.878;SOR=0.616	GT:AD:DP:GQ:PL	0/1:32,24:56:99:475,0,700
3L	9193967	.	G	C	378.77	.	AC=1;AF=0.500;AN=2;BaseQRankSum=-0.975;ClippingRankSum=0.000;DP=61;ExcessHet=3.0103;FS=0.000;MLEAC=1;MLEAF=0.500;MQ=44.00;MQRankSum=0.000;QD=6.31;ReadPosRankSum=0.357;SOR=0.732	GT:AD:DP:GQ:PL	0/1:39,21:60:99:407,0,885
3L	9194113	.	T	A	430.77	.	AC=1;AF=0.500;AN=2;BaseQRankSum=2.162;ClippingRankSum=0.000;DP=55;ExcessHet=3.0103;FS=2.276;MLEAC=1;MLEAF=0.500;MQ=44.00;MQRankSum=0.000;QD=7.83;ReadPosRankSum=-1.084;SOR=0.586	GT:AD:DP:GQ:PL	0/1:32,23:55:99:459,0,670
3L	9194201	.	A	T	447.77	.	AC=1;AF=0.500;AN=2;BaseQRankSum=-1.788;ClippingRankSum=0.000;DP=64;ExcessHet=3.0103;FS=0.000;MLEAC=1;MLEAF=0.500;MQ=43.97;MQRankSum=-1.217;QD=7.00;ReadPosRankSum=-0.476;SOR=0.671	GT:AD:DP:GQ:PL	0/1:39,25:64:99:476,0,852
3L	9194257	.	G	T	490.77	.	AC=1;AF=0.500;AN=2;BaseQRankSum=3.436;ClippingRankSum=0.000;DP=68;ExcessHet=3.0103;FS=6.558;MLEAC=1;MLEAF=0.500;MQ=43.97;MQRankSum=-1.241;QD=7.22;ReadPosRankSum=-1.602;SOR=0.547	GT:AD:DP:GQ:PL	0/1:42,26:68:99:519,0,905
3L	9194696	.	CA	C	318.73	.	AC=1;AF=0.500;AN=2;BaseQRankSum=-0.564;ClippingRankSum=0.000;DP=43;ExcessHet=3.0103;FS=7.040;MLEAC=1;MLEAF=0.500;MQ=43.95;MQRankSum=0.000;QD=8.85;ReadPosRankSum=0.319;SOR=0.982	GT:AD:DP:GQ:PL	0/1:11,25:36:97:356,0,97
3L	9195009	.	C	T	525.77	.	AC=1;AF=0.500;AN=2;BaseQRankSum=-0.560;ClippingRankSum=0.000;DP=44;ExcessHet=3.0103;FS=1.253;MLEAC=1;MLEAF=0.500;MQ=43.96;MQRankSum=-1.276;QD=11.95;ReadPosRankSum=0.454;SOR=0.421	GT:AD:DP:GQ:PL	0/1:28,16:44:99:554,0,1095
3L	9195018	.	C	T	496.77	.	AC=1;AF=0.500;AN=2;BaseQRankSum=0.412;ClippingRankSum=0.000;DP=44;ExcessHet=3.0103;FS=2.835;MLEAC=1;MLEAF=0.500;MQ=43.96;MQRankSum=-1.342;QD=11.29;ReadPosRankSum=0.991;SOR=0.324	GT:AD:DP:GQ:PL	0/1:29,15:44:99:525,0,1120
3L	9195074	.	TTTGA	T	1022.73	.	AC=1;AF=0.500;AN=2;BaseQRankSum=1.158;ClippingRankSum=0.000;DP=49;ExcessHet=3.0103;FS=0.000;MLEAC=1;MLEAF=0.500;MQ=43.96;MQRankSum=0.000;QD=23.78;ReadPosRankSum=0.339;SOR=0.551	GT:AD:DP:GQ:PL	0/1:16,27:43:99:1060,0,590
3L	9195182	.	A	T	775.77	.	AC=1;AF=0.500;AN=2;BaseQRankSum=0.313;ClippingRankSum=0.000;DP=49;ExcessHet=3.0103;FS=8.049;MLEAC=1;MLEAF=0.500;MQ=44.00;MQRankSum=0.000;QD=15.83;ReadPosRankSum=-0.511;SOR=0.657	GT:AD:DP:GQ:PL	0/1:26,23:49:99:804,0,928
3L	9195193	.	AT	A	739.73	.	AC=1;AF=0.500;AN=2;BaseQRankSum=-0.725;ClippingRankSum=0.000;DP=50;ExcessHet=3.0103;FS=8.146;MLEAC=1;MLEAF=0.500;MQ=44.00;MQRankSum=0.000;QD=14.79;ReadPosRankSum=0.543;SOR=0.831	GT:AD:DP:GQ:PL	0/1:28,22:50:99:777,0,954
3L	9195245	.	C	T	703.77	.	AC=1;AF=0.500;AN=2;BaseQRankSum=-1.210;ClippingRankSum=0.000;DP=41;ExcessHet=3.0103;FS=15.322;MLEAC=1;MLEAF=0.500;MQ=44.00;MQRankSum=0.000;QD=17.17;ReadPosRankSum=0.378;SOR=1.584	GT:AD:DP:GQ:PL	0/1:21,20:41:99:732,0,866
3L	9195246	.	GT	G	694.73	.	AC=1;AF=0.500;AN=2;BaseQRankSum=0.123;ClippingRankSum=0.000;DP=41;ExcessHet=3.0103;FS=15.322;MLEAC=1;MLEAF=0.500;MQ=44.00;MQRankSum=0.000;QD=16.94;ReadPosRankSum=0.300;SOR=1.584	GT:AD:DP:GQ:PL	0/1:21,20:41:99:732,0,866
3L	9195282	.	AGT	A	446.73	.	AC=1;AF=0.500;AN=2;BaseQRankSum=1.476;ClippingRankSum=0.000;DP=45;ExcessHet=3.0103;FS=4.815;MLEAC=1;MLEAF=0.500;MQ=44.00;MQRankSum=0.000;QD=11.76;ReadPosRankSum=-1.053;SOR=1.004	GT:AD:DP:GQ:PL	0/1:20,18:38:99:484,0,540
3L	9195662	.	TTC	T	1547.73	.	AC=1;AF=0.500;AN=2;BaseQRankSum=1.096;ClippingRankSum=0.000;DP=67;ExcessHet=3.0103;FS=5.079;MLEAC=1;MLEAF=0.500;MQ=43.97;MQRankSum=-0.775;QD=23.45;ReadPosRankSum=-0.007;SOR=0.269	GT:AD:DP:GQ:PL	0/1:26,40:66:99:1585,0,3318
3L	9195666	.	GTT	G	1595.73	.	AC=1;AF=0.500;AN=2;BaseQRankSum=1.300;ClippingRankSum=0.000;DP=67;ExcessHet=3.0103;FS=6.817;MLEAC=1;MLEAF=0.500;MQ=43.97;MQRankSum=-0.801;QD=24.18;SOR=0.322	GT:AD:DP:GQ:PL	0/1:27,39:66:99:1633,0,3370
3L	9195669	.	GGTTGT	G	1525.73	.	AC=1;AF=0.500;AN=2;BaseQRankSum=-3.313;ClippingRankSum=0.000;DP=68;ExcessHet=3.0103;FS=4.855;MLEAC=1;MLEAF=0.500;MQ=43.97;MQRankSum=-0.791;QD=22.77;ReadPosRankSum=-2.277;SOR=0.317	GT:AD:DP:GQ:PL	0/1:27,40:67:99:1563,0,3425
3L	9195926	.	G	A	792.77	.	AC=1;AF=0.500;AN=2;BaseQRankSum=1.996;ClippingRankSum=0.000;DP=65;ExcessHet=3.0103;FS=0.951;MLEAC=1;MLEAF=0.500;MQ=43.96;MQRankSum=-0.839;QD=12.20;ReadPosRankSum=0.415;SOR=0.556	GT:AD:DP:GQ:PL	0/1:28,37:65:99:821,0,552
3L	9196200	.	G	A	482.77	.	AC=1;AF=0.500;AN=2;BaseQRankSum=-1.062;ClippingRankSum=0.000;DP=55;ExcessHet=3.0103;FS=3.824;MLEAC=1;MLEAF=0.500;MQ=43.62;MQRankSum=-1.056;QD=9.11;ReadPosRankSum=-1.298;SOR=0.633	GT:AD:DP:GQ:PL	0/1:29,24:53:99:511,0,666
3L	9196271	.	CCTGCTCCTG	C	1358.73	.	AC=2;AF=1.00;AN=2;DP=39;ExcessHet=3.0103;FS=0.000;MLEAC=2;MLEAF=1.00;MQ=43.70;QD=27.78;SOR=1.044	GT:AD:DP:GQ:PL	1/1:0,31:31:94:1396,94,0
3L	9196365	.	T	C	955.77	.	AC=2;AF=1.00;AN=2;DP=38;ExcessHet=3.0103;FS=0.000;MLEAC=2;MLEAF=1.00;MQ=43.77;QD=25.83;SOR=0.984	GT:AD:DP:GQ:PL	1/1:0,37:37:99:984,110,0
3L	9196464	.	A	C	979.77	.	AC=2;AF=1.00;AN=2;DP=41;ExcessHet=3.0103;FS=0.000;MLEAC=2;MLEAF=1.00;MQ=42.86;QD=23.90;SOR=0.843	GT:AD:DP:GQ:PL	1/1:0,41:41:99:1008,120,0
3L	9196501	.	G	GTTCCCCACATTGAAA	1897.73	.	AC=2;AF=1.00;AN=2;DP=38;ExcessHet=3.0103;FS=0.000;MLEAC=2;MLEAF=1.00;MQ=42.24;QD=28.39;SOR=1.270	GT:AD:DP:GQ:PL	1/1:0,37:37:99:1935,129,0
3L	9196503	.	C	CCTGCCCAGCCGCGGGT	2266.73	.	AC=2;AF=1.00;AN=2;DP=37;ExcessHet=3.0103;FS=0.000;MLEAC=2;MLEAF=1.00;MQ=42.17;QD=30.98;SOR=1.270	GT:AD:DP:GQ:PL	1/1:0,37:37:99:2304,156,0
3L	9196513	.	C	T	1781.77	.	AC=2;AF=1.00;AN=2;DP=42;ExcessHet=3.0103;FS=0.000;MLEAC=2;MLEAF=1.00;MQ=42.56;QD=28.71;SOR=1.556	GT:AD:DP:GQ:PL	1/1:0,42:42:99:1810,128,0
3L	9196581	.	C	T	1488.77	.	AC=1;AF=0.500;AN=2;BaseQRankSum=1.842;ClippingRankSum=0.000;DP=64;ExcessHet=3.0103;FS=2.303;MLEAC=1;MLEAF=0.500;MQ=43.24;MQRankSum=-0.370;QD=23.26;ReadPosRankSum=0.915;SOR=1.188	GT:AD:DP:GQ:PL	0/1:26,38:64:99:1517,0,960
3L	9196583	.	G	T	1485.77	.	AC=1;AF=0.500;AN=2;BaseQRankSum=0.015;ClippingRankSum=0.000;DP=64;ExcessHet=3.0103;FS=2.303;MLEAC=1;MLEAF=0.500;MQ=43.24;MQRankSum=-0.370;QD=23.22;ReadPosRankSum=0.740;SOR=1.188	GT:AD:DP:GQ:PL	0/1:26,38:64:99:1514,0,982
3L	9196634	.	T	C	1234.77	.	AC=1;AF=0.500;AN=2;BaseQRankSum=-2.002;ClippingRankSum=0.000;DP=67;ExcessHet=3.0103;FS=0.928;MLEAC=1;MLEAF=0.500;MQ=43.56;MQRankSum=0.750;QD=18.43;ReadPosRankSum=0.791;SOR=0.557	GT:AD:DP:GQ:PL	0/1:35,32:67:99:1263,0,1350
3L	9196640	.	G	A	1228.77	.	AC=1;AF=0.500;AN=2;BaseQRankSum=-1.987;ClippingRankSum=0.000;DP=70;ExcessHet=3.0103;FS=0.000;MLEAC=1;MLEAF=0.500;MQ=43.55;MQRankSum=0.960;QD=17.55;ReadPosRankSum=1.297;SOR=0.723	GT:AD:DP:GQ:PL	0/1:37,33:70:99:1257,0,1398
3L	9196713	.	G	A	1324.77	.	AC=1;AF=0.500;AN=2;BaseQRankSum=2.327;ClippingRankSum=0.000;DP=69;ExcessHet=3.0103;FS=6.381;MLEAC=1;MLEAF=0.500;MQ=43.62;MQRankSum=-0.868;QD=19.20;ReadPosRankSum=0.533;SOR=0.772	GT:AD:DP:GQ:PL	0/1:32,37:69:99:1353,0,1141
3L	9196729	.	A	G	2568.77	.	AC=2;AF=1.00;AN=2;DP=71;ExcessHet=3.0103;FS=0.000;MLEAC=2;MLEAF=1.00;MQ=43.61;QD=30.04;SOR=0.750	GT:AD:DP:GQ:PL	1/1:0,70:70:99:2597,213,0
3L	9196730	.	C	G	1326.77	.	AC=1;AF=0.500;AN=2;BaseQRankSum=-2.119;ClippingRankSum=0.000;DP=71;ExcessHet=3.0103;FS=1.933;MLEAC=1;MLEAF=0.500;MQ=43.61;MQRankSum=-1.609;QD=18.95;ReadPosRankSum=1.148;SOR=0.597	GT:AD:DP:GQ:PL	0/1:33,37:70:99:1355,0,1188
3L	9196785	.	T	A	934.77	.	AC=1;AF=0.500;AN=2;BaseQRankSum=1.659;ClippingRankSum=0.000;DP=76;ExcessHet=3.0103;FS=1.931;MLEAC=1;MLEAF=0.500;MQ=43.72;MQRankSum=-0.477;QD=12.46;ReadPosRankSum=-1.314;SOR=0.634	GT:AD:DP:GQ:PL	0/1:31,44:75:99:963,0,622
3L	9196894	.	G	A	1347.77	.	AC=1;AF=0.500;AN=2;BaseQRankSum=-2.945;ClippingRankSum=0.000;DP=46;ExcessHet=3.0103;FS=1.263;MLEAC=1;MLEAF=0.500;MQ=43.60;MQRankSum=-1.386;QD=29.30;ReadPosRankSum=0.609;SOR=0.945	GT:AD:DP:GQ:PL	0/1:14,32:46:99:1376,0,459
3L	9196901	.	T	G	1392.77	.	AC=1;AF=0.500;AN=2;BaseQRankSum=-2.585;ClippingRankSum=0.000;DP=47;ExcessHet=3.0103;FS=1.395;MLEAC=1;MLEAF=0.500;MQ=43.65;MQRankSum=-1.777;QD=29.63;ReadPosRankSum=-0.354;SOR=1.236	GT:AD:DP:GQ:PL	0/1:12,35:47:99:1421,0,441
3L	9196912	.	C	A	1399.77	.	AC=1;AF=0.500;AN=2;BaseQRankSum=-1.880;ClippingRankSum=0.000;DP=48;ExcessHet=3.0103;FS=3.025;MLEAC=1;MLEAF=0.500;MQ=43.75;MQRankSum=-1.559;QD=29.16;ReadPosRankSum=0.487;SOR=1.464	GT:AD:DP:GQ:PL	0/1:13,35:48:99:1428,0,483
3L	9196914	.	G	T	1440.77	.	AC=1;AF=0.500;AN=2;BaseQRankSum=-1.471;ClippingRankSum=0.000;DP=48;ExcessHet=3.0103;FS=3.025;MLEAC=1;MLEAF=0.500;MQ=43.71;MQRankSum=-0.797;QD=30.02;ReadPosRankSum=0.522;SOR=1.464	GT:AD:DP:GQ:PL	0/1:13,35:48:99:1469,0,479
3L	9196925	.	A	G	1424.77	.	AC=1;AF=0.500;AN=2;BaseQRankSum=-1.117;ClippingRankSum=0.000;DP=48;ExcessHet=3.0103;FS=0.000;MLEAC=1;MLEAF=0.500;MQ=43.71;MQRankSum=-0.909;QD=29.68;ReadPosRankSum=1.066;SOR=0.892	GT:AD:DP:GQ:PL	0/1:14,34:48:99:1453,0,479
3L	9196930	.	C	T	1979.77	.	AC=2;AF=1.00;AN=2;DP=49;ExcessHet=3.0103;FS=0.000;MLEAC=2;MLEAF=1.00;MQ=43.72;QD=25.74;SOR=1.609	GT:AD:DP:GQ:PL	1/1:0,49:49:99:2008,150,0
3L	9196935	.	A	G	1391.77	.	AC=1;AF=0.500;AN=2;BaseQRankSum=-2.040;ClippingRankSum=0.000;DP=52;ExcessHet=3.0103;FS=0.000;MLEAC=1;MLEAF=0.500;MQ=43.74;MQRankSum=-0.989;QD=26.76;ReadPosRankSum=1.388;SOR=0.551	GT:AD:DP:GQ:PL	0/1:16,36:52:99:1420,0,531
3L	9196981	.	A	G	793.77	.	AC=1;AF=0.500;AN=2;BaseQRankSum=-2.484;ClippingRankSum=0.000;DP=59;ExcessHet=3.0103;FS=0.000;MLEAC=1;MLEAF=0.500;MQ=43.67;MQRankSum=0.205;QD=13.45;ReadPosRankSum=0.510;SOR=0.653	GT:AD:DP:GQ:PL	0/1:22,37:59:99:822,0,813
3L	9196993	.	C	T	415.77	.	AC=1;AF=0.500;AN=2;BaseQRankSum=-1.081;ClippingRankSum=0.000;DP=60;ExcessHet=3.0103;FS=2.263;MLEAC=1;MLEAF=0.500;MQ=43.71;MQRankSum=-0.393;QD=6.93;ReadPosRankSum=0.449;SOR=1.060	GT:AD:DP:GQ:PL	0/1:37,23:60:99:444,0,1449
3L	9197023	.	GT	G	803.73	.	AC=1;AF=0.500;AN=2;BaseQRankSum=-1.837;ClippingRankSum=0.000;DP=55;ExcessHet=3.0103;FS=3.801;MLEAC=1;MLEAF=0.500;MQ=43.71;MQRankSum=-2.318;QD=14.88;ReadPosRankSum=1.108;SOR=1.270	GT:AD:DP:GQ:PL	0/1:30,24:54:99:841,0,1164
3L	9197041	.	G	A	808.77	.	AC=1;AF=0.500;AN=2;BaseQRankSum=0.724;ClippingRankSum=0.000;DP=51;ExcessHet=3.0103;FS=5.870;MLEAC=1;MLEAF=0.500;MQ=43.77;MQRankSum=-2.947;QD=15.86;ReadPosRankSum=1.912;SOR=1.240	GT:AD:DP:GQ:PL	0/1:29,22:51:99:837,0,1141
3L	9197073	.	C	T	2146.77	.	AC=2;AF=1.00;AN=2;DP=50;ExcessHet=3.0103;FS=0.000;MLEAC=2;MLEAF=1.00;MQ=43.69;QD=29.79;SOR=0.773	GT:AD:DP:GQ:PL	1/1:0,50:50:99:2175,150,0
3L	9197087	.	A	G	2132.77	.	AC=2;AF=1.00;AN=2;DP=51;ExcessHet=3.0103;FS=0.000;MLEAC=2;MLEAF=1.00;MQ=43.65;QD=32.09;SOR=0.732	GT:AD:DP:GQ:PL	1/1:0,51:51:99:2161,153,0
3L	9197147	.	G	A	577.77	.	AC=1;AF=0.500;AN=2;BaseQRankSum=-0.130;ClippingRankSum=0.000;DP=46;ExcessHet=3.0103;FS=8.898;MLEAC=1;MLEAF=0.500;MQ=43.47;MQRankSum=-2.587;QD=12.56;ReadPosRankSum=0.617;SOR=1.527	GT:AD:DP:GQ:PL	0/1:30,16:46:99:606,0,1195
3L	9197153	.	A	T	622.77	.	AC=1;AF=0.500;AN=2;BaseQRankSum=-0.035;ClippingRankSum=0.000;DP=46;ExcessHet=3.0103;FS=14.928;MLEAC=1;MLEAF=0.500;MQ=43.42;MQRankSum=-2.699;QD=13.54;ReadPosRankSum=-0.057;SOR=2.124	GT:AD:DP:GQ:PL	0/1:29,17:46:99:651,0,1164
3L	9197160	.	T	A	622.77	.	AC=1;AF=0.500;AN=2;BaseQRankSum=1.446;ClippingRankSum=0.000;DP=48;ExcessHet=3.0103;FS=8.694;MLEAC=1;MLEAF=0.500;MQ=43.45;MQRankSum=2.601;QD=13.25;ReadPosRankSum=0.252;SOR=0.792	GT:AD:DP:GQ:PL	0/1:18,29:47:99:651,0,670
3L	9197173	3L_9197173_SNP	C	A	654.77	.	AC=1;AF=0.500;AN=2;BaseQRankSum=0.253;ClippingRankSum=0.000;DB;DP=48;ExcessHet=3.0103;FS=4.201;MLEAC=1;MLEAF=0.500;MQ=43.43;MQRankSum=-3.306;QD=13.64;ReadPosRankSum=-0.303;SOR=0.983	GT:AD:DP:GQ:PL	0/1:28,20:48:99:683,0,1200
3L	9197187	.	G	T	518.77	.	AC=1;AF=0.500;AN=2;BaseQRankSum=0.684;ClippingRankSum=0.000;DP=45;ExcessHet=3.0103;FS=2.597;MLEAC=1;MLEAF=0.500;MQ=43.35;MQRankSum=2.954;QD=11.53;ReadPosRankSum=0.172;SOR=0.639	GT:AD:DP:GQ:PL	0/1:19,26:45:99:547,0,721
3L	9197242	.	GAATATAAACTC	G	1008.73	.	AC=1;AF=0.500;AN=2;BaseQRankSum=2.273;ClippingRankSum=0.000;DP=47;ExcessHet=3.0103;FS=6.369;MLEAC=1;MLEAF=0.500;MQ=43.33;MQRankSum=5.420;QD=22.42;ReadPosRankSum=-1.043;SOR=0.897	GT:AD:DP:GQ:PL	0/1:18,27:45:99:1046,0,656
3L	9197247	.	TAA	T	618.73	.	AC=1;AF=0.500;AN=2;BaseQRankSum=-3.841;ClippingRankSum=0.000;DP=47;ExcessHet=3.0103;FS=6.369;MLEAC=1;MLEAF=0.500;MQ=43.33;MQRankSum=-5.392;QD=13.75;ReadPosRankSum=-0.162;SOR=1.011	GT:AD:DP:GQ:PL	0/1:27,18:45:99:656,0,1046
3L	9197251	.	CTCAATATAA	C	615.73	.	AC=1;AF=0.500;AN=2;BaseQRankSum=-3.308;ClippingRankSum=0.000;DP=48;ExcessHet=3.0103;FS=4.376;MLEAC=1;MLEAF=0.500;MQ=43.34;MQRankSum=-5.469;QD=13.39;SOR=1.042	GT:AD:DP:GQ:PL	0/1:28,18:46:99:653,0,1088
3L	9197272	.	A	C	646.77	.	AC=1;AF=0.500;AN=2;BaseQRankSum=-3.220;ClippingRankSum=0.000;DP=45;ExcessHet=3.0103;FS=4.268;MLEAC=1;MLEAF=0.500;MQ=43.30;MQRankSum=-5.392;QD=14.37;ReadPosRankSum=-1.425;SOR=0.689	GT:AD:DP:GQ:PL	0/1:27,18:45:99:675,0,1080
3L	9197290	.	C	A	685.77	.	AC=1;AF=0.500;AN=2;BaseQRankSum=-0.594;ClippingRankSum=0.000;DP=47;ExcessHet=3.0103;FS=4.094;MLEAC=1;MLEAF=0.500;MQ=43.33;MQRankSum=-5.281;QD=14.59;ReadPosRankSum=-1.442;SOR=0.503	GT:AD:DP:GQ:PL	0/1:28,19:47:99:714,0,1119
3L	9197294	.	T	C	1010.77	.	AC=1;AF=0.500;AN=2;BaseQRankSum=1.146;ClippingRankSum=0.000;DP=47;ExcessHet=3.0103;FS=4.094;MLEAC=1;MLEAF=0.500;MQ=43.33;MQRankSum=5.308;QD=21.51;ReadPosRankSum=1.258;SOR=1.124	GT:AD:DP:GQ:PL	0/1:19,28:47:99:1039,0,756
3L	9197313	.	A	T	598.77	.	AC=1;AF=0.500;AN=2;BaseQRankSum=-2.624;ClippingRankSum=0.000;DP=47;ExcessHet=3.0103;FS=1.146;MLEAC=1;MLEAF=0.500;MQ=43.46;MQRankSum=-4.885;QD=12.74;ReadPosRankSum=-0.278;SOR=0.905	GT:AD:DP:GQ:PL	0/1:30,17:47:99:627,0,1100
3L	9197318	.	G	T	2095.77	.	AC=2;AF=1.00;AN=2;DP=46;ExcessHet=3.0103;FS=0.000;MLEAC=2;MLEAF=1.00;MQ=43.44;QD=30.85;SOR=0.874	GT:AD:DP:GQ:PL	1/1:0,46:46:99:2124,144,0
3L	9197325	.	T	G	1997.77	.	AC=2;AF=1.00;AN=2;DP=45;ExcessHet=3.0103;FS=0.000;MLEAC=2;MLEAF=1.00;MQ=43.37;QD=24.58;SOR=0.737	GT:AD:DP:GQ:PL	1/1:0,45:45:99:2026,138,0
3L	9197405	.	G	A	2091.77	.	AC=2;AF=1.00;AN=2;DP=47;ExcessHet=3.0103;FS=0.000;MLEAC=2;MLEAF=1.00;MQ=43.65;QD=30.68;SOR=0.735	GT:AD:DP:GQ:PL	1/1:0,47:47:99:2120,144,0
3L	9197412	.	C	T	2062.77	.	AC=2;AF=1.00;AN=2;DP=47;ExcessHet=3.0103;FS=0.000;MLEAC=2;MLEAF=1.00;MQ=43.65;QD=26.23;SOR=0.823	GT:AD:DP:GQ:PL	1/1:0,47:47:99:2091,141,0
3L	9197667	.	G	A	249.77	.	AC=1;AF=0.500;AN=2;BaseQRankSum=1.070;ClippingRankSum=0.000;DP=48;ExcessHet=3.0103;FS=6.729;MLEAC=1;MLEAF=0.500;MQ=44.00;MQRankSum=0.000;QD=5.20;ReadPosRankSum=-0.249;SOR=1.367	GT:AD:DP:GQ:PL	0/1:33,15:48:99:278,0,706
3L	9197768	.	G	C	1028.77	.	AC=1;AF=0.500;AN=2;BaseQRankSum=-1.316;ClippingRankSum=0.000;DP=61;ExcessHet=3.0103;FS=4.088;MLEAC=1;MLEAF=0.500;MQ=43.58;MQRankSum=-0.982;QD=16.87;ReadPosRankSum=0.468;SOR=0.901	GT:AD:DP:GQ:PL	0/1:16,45:61:99:1057,0,262
3L	9197776	.	T	C	2615.77	.	AC=2;AF=1.00;AN=2;DP=63;ExcessHet=3.0103;FS=0.000;MLEAC=2;MLEAF=1.00;MQ=43.59;QD=25.35;SOR=0.933	GT:AD:DP:GQ:PL	1/1:0,63:63:99:2644,189,0
3L	9197806	.	A	G	1629.77	.	AC=1;AF=0.500;AN=2;BaseQRankSum=-2.402;ClippingRankSum=0.000;DP=57;ExcessHet=3.0103;FS=1.151;MLEAC=1;MLEAF=0.500;MQ=43.60;MQRankSum=-1.418;QD=28.59;ReadPosRankSum=1.093;SOR=0.429	GT:AD:DP:GQ:PL	0/1:16,41:57:99:1658,0,513
3L	9197810	.	T	TAA	1579.73	.	AC=1;AF=0.500;AN=2;BaseQRankSum=-1.336;ClippingRankSum=0.000;DP=57;ExcessHet=3.0103;FS=2.509;MLEAC=1;MLEAF=0.500;MQ=43.60;MQRankSum=-1.396;QD=27.71;ReadPosRankSum=0.938;SOR=0.402	GT:AD:DP:GQ:PL	0/1:16,41:57:99:1617,0,513
3L	9197819	.	A	G	2500.77	.	AC=2;AF=1.00;AN=2;DP=56;ExcessHet=3.0103;FS=0.000;MLEAC=2;MLEAF=1.00;MQ=43.56;QD=29.06;SOR=0.765	GT:AD:DP:GQ:PL	1/1:0,56:56:99:2529,172,0
3L	9197856	.	G	A	2585.77	.	AC=2;AF=1.00;AN=2;DP=60;ExcessHet=3.0103;FS=0.000;MLEAC=2;MLEAF=1.00;MQ=43.46;QD=34.30;SOR=0.760	GT:AD:DP:GQ:PL	1/1:0,60:60:99:2614,180,0
3L	9197874	.	G	C	2816.77	.	AC=2;AF=1.00;AN=2;DP=62;ExcessHet=3.0103;FS=0.000;MLEAC=2;MLEAF=1.00;MQ=43.28;QD=29.34;SOR=0.758	GT:AD:DP:GQ:PL	1/1:0,62:62:99:2845,192,0
3L	9197888	.	C	T	1574.77	.	AC=1;AF=0.500;AN=2;BaseQRankSum=0.639;ClippingRankSum=0.000;DP=58;ExcessHet=3.0103;FS=12.997;MLEAC=1;MLEAF=0.500;MQ=43.26;MQRankSum=-1.017;QD=27.15;ReadPosRankSum=0.076;SOR=1.075	GT:AD:DP:GQ:PL	0/1:18,40:58:99:1603,0,615
3L	9197899	.	A	G	2423.77	.	AC=2;AF=1.00;AN=2;DP=56;ExcessHet=3.0103;FS=0.000;MLEAC=2;MLEAF=1.00;MQ=43.38;QD=27.64;SOR=0.841	GT:AD:DP:GQ:PL	1/1:0,56:56:99:2452,169,0
3L	9197901	.	A	C	1467.77	.	AC=1;AF=0.500;AN=2;BaseQRankSum=-2.243;ClippingRankSum=0.000;DP=56;ExcessHet=3.0103;FS=16.058;MLEAC=1;MLEAF=0.500;MQ=43.38;MQRankSum=-1.183;QD=26.21;ReadPosRankSum=1.610;SOR=1.235	GT:AD:DP:GQ:PL	0/1:19,37:56:99:1496,0,685
3L	9197907	.	A	T	1467.77	.	AC=1;AF=0.500;AN=2;BaseQRankSum=-1.458;ClippingRankSum=0.000;DP=56;ExcessHet=3.0103;FS=16.058;MLEAC=1;MLEAF=0.500;MQ=43.38;MQRankSum=-1.183;QD=26.21;ReadPosRankSum=1.567;SOR=1.235	GT:AD:DP:GQ:PL	0/1:19,37:56:99:1496,0,685
3L	9197925	.	C	T	333.77	.	AC=1;AF=0.500;AN=2;BaseQRankSum=-0.542;ClippingRankSum=0.000;DP=53;ExcessHet=3.0103;FS=8.697;MLEAC=1;MLEAF=0.500;MQ=44.24;MQRankSum=0.036;QD=6.30;ReadPosRankSum=-0.642;SOR=1.363	GT:AD:DP:GQ:PL	0/1:38,15:53:99:362,0,1485
3L	9197952	.	C	A	1738.77	.	AC=2;AF=1.00;AN=2;DP=57;ExcessHet=3.0103;FS=0.000;MLEAC=2;MLEAF=1.00;MQ=43.83;QD=30.50;SOR=0.800	GT:AD:DP:GQ:PL	1/1:0,57:57:99:1767,171,0
3L	9198003	.	G	A	824.77	.	AC=1;AF=0.500;AN=2;BaseQRankSum=2.662;ClippingRankSum=0.000;DP=59;ExcessHet=3.0103;FS=3.979;MLEAC=1;MLEAF=0.500;MQ=43.92;MQRankSum=0.943;QD=14.47;ReadPosRankSum=-0.186;SOR=0.311	GT:AD:DP:GQ:PL	0/1:20,37:57:99:853,0,347
3L	9198015	.	T	A	2567.77	.	AC=2;AF=1.00;AN=2;DP=61;ExcessHet=3.0103;FS=0.000;MLEAC=2;MLEAF=1.00;MQ=44.07;QD=27.41;SOR=1.123	GT:AD:DP:GQ:PL	1/1:0,59:59:99:2596,177,0
3L	9198021	.	T	C	2629.77	.	AC=2;AF=1.00;AN=2;DP=60;ExcessHet=3.0103;FS=0.000;MLEAC=2;MLEAF=1.00;MQ=44.04;QD=26.43;SOR=1.085	GT:AD:DP:GQ:PL	1/1:0,58:58:99:2658,183,0
3L	9198033	.	CATCGCATATT	C	643.73	.	AC=1;AF=0.500;AN=2;BaseQRankSum=1.401;ClippingRankSum=0.000;DP=60;ExcessHet=3.0103;FS=1.098;MLEAC=1;MLEAF=0.500;MQ=44.26;MQRankSum=-0.793;QD=11.29;ReadPosRankSum=1.125;SOR=1.018	GT:AD:DP:GQ:PL	0/1:38,19:57:99:681,0,1568
3L	9198049	.	ATTATTAT	A	1465.73	.	AC=1;AF=0.500;AN=2;BaseQRankSum=-0.815;ClippingRankSum=0.000;DP=61;ExcessHet=3.0103;FS=2.254;MLEAC=1;MLEAF=0.500;MQ=44.08;MQRankSum=0.945;QD=24.43;ReadPosRankSum=1.560;SOR=0.441	GT:AD:DP:GQ:PL	0/1:21,39:60:99:1503,0,737
3L	9198052	.	ATTATTT	A	694.73	.	AC=1;AF=0.500;AN=2;BaseQRankSum=-0.643;ClippingRankSum=0.000;DP=63;ExcessHet=3.0103;FS=2.289;MLEAC=1;MLEAF=0.500;MQ=44.22;MQRankSum=-1.136;QD=11.21;ReadPosRankSum=-1.756;SOR=1.165	GT:AD:DP:GQ:PL	0/1:41,21:62:99:732,0,1580
3L	9198121	.	T	C	1698.77	.	AC=2;AF=1.00;AN=2;DP=65;ExcessHet=3.0103;FS=0.000;MLEAC=2;MLEAF=1.00;MQ=43.87;QD=26.54;SOR=0.693	GT:AD:DP:GQ:PL	1/1:0,64:64:99:1727,191,0
3L	9198291	.	G	GGTTTTC	2661.73	.	AC=2;AF=1.00;AN=2;DP=65;ExcessHet=3.0103;FS=0.000;MLEAC=2;MLEAF=1.00;MQ=42.90;QD=32.92;SOR=0.997	GT:AD:DP:GQ:PL	1/1:0,58:58:99:2699,180,0
3L	9198391	.	ATCCCT	A	1672.73	.	AC=2;AF=1.00;AN=2;DP=38;ExcessHet=3.0103;FS=0.000;MLEAC=2;MLEAF=1.00;MQ=42.81;QD=29.20;SOR=0.693	GT:AD:DP:GQ:PL	1/1:0,38:38:99:1710,114,0
3L	9198397	.	GTCT	G	1672.73	.	AC=2;AF=1.00;AN=2;DP=38;ExcessHet=3.0103;FS=0.000;MLEAC=2;MLEAF=1.00;MQ=42.81;QD=28.26;SOR=0.693	GT:AD:DP:GQ:PL	1/1:0,38:38:99:1710,114,0
3L	9198402	.	C	CAGGG	1672.73	.	AC=2;AF=1.00;AN=2;DP=38;ExcessHet=3.0103;FS=0.000;MLEAC=2;MLEAF=1.00;MQ=42.81;QD=24.28;SOR=0.693	GT:AD:DP:GQ:PL	1/1:0,38:38:99:1710,114,0
3L	9198403	.	T	A	1681.77	.	AC=2;AF=1.00;AN=2;DP=34;ExcessHet=3.0103;FS=0.000;MLEAC=2;MLEAF=1.00;MQ=42.87;QD=28.14;SOR=0.811	GT:AD:DP:GQ:PL	1/1:0,34:34:99:1710,114,0
3L	9198471	.	G	A	1415.77	.	AC=2;AF=1.00;AN=2;DP=53;ExcessHet=3.0103;FS=0.000;MLEAC=2;MLEAF=1.00;MQ=43.82;QD=27.23;SOR=0.693	GT:AD:DP:GQ:PL	1/1:0,52:52:99:1444,155,0
3L	9198606	.	G	A	716.77	.	AC=1;AF=0.500;AN=2;BaseQRankSum=0.611;ClippingRankSum=0.000;DP=45;ExcessHet=3.0103;FS=0.000;MLEAC=1;MLEAF=0.500;MQ=43.91;MQRankSum=-0.877;QD=15.93;ReadPosRankSum=0.764;SOR=0.538	GT:AD:DP:GQ:PL	0/1:13,32:45:99:745,0,224
3L	9198630	.	CA	C	711.73	.	AC=2;AF=1.00;AN=2;DP=40;ExcessHet=3.0103;FS=0.000;MLEAC=1;MLEAF=0.500;MQ=43.95;QD=18.73;SOR=1.101	GT:AD:DP:GQ:PL	1/1:0,38:38:99:647,108,0
3L	9198715	.	A	G	993.77	.	AC=2;AF=1.00;AN=2;DP=39;ExcessHet=3.0103;FS=0.000;MLEAC=2;MLEAF=1.00;MQ=43.83;QD=26.15;SOR=0.914	GT:AD:DP:GQ:PL	1/1:0,38:38:99:1022,113,0
3L	9198783	.	C	T	559.77	.	AC=1;AF=0.500;AN=2;BaseQRankSum=-0.283;ClippingRankSum=0.000;DP=45;ExcessHet=3.0103;FS=0.000;MLEAC=1;MLEAF=0.500;MQ=43.62;MQRankSum=-1.085;QD=12.72;ReadPosRankSum=0.000;SOR=0.603	GT:AD:DP:GQ:PL	0/1:28,16:44:99:588,0,1103
3L	9198784	.	A	T	559.77	.	AC=1;AF=0.500;AN=2;BaseQRankSum=-0.131;ClippingRankSum=0.000;DP=44;ExcessHet=3.0103;FS=0.000;MLEAC=1;MLEAF=0.500;MQ=43.61;MQRankSum=-1.038;QD=13.02;ReadPosRankSum=-0.176;SOR=0.653	GT:AD:DP:GQ:PL	0/1:27,16:43:99:588,0,1103
3L	9198798	.	G	GCA	366.73	.	AC=1;AF=0.500;AN=2;BaseQRankSum=0.667;ClippingRankSum=0.000;DP=48;ExcessHet=3.0103;FS=1.199;MLEAC=1;MLEAF=0.500;MQ=43.64;MQRankSum=-1.008;QD=8.15;ReadPosRankSum=-0.164;SOR=1.061	GT:AD:DP:GQ:PL	0/1:28,17:45:99:404,0,767
3L	9198903	.	G	A	322.77	.	AC=1;AF=0.500;AN=2;BaseQRankSum=-3.004;ClippingRankSum=0.000;DP=46;ExcessHet=3.0103;FS=6.369;MLEAC=1;MLEAF=0.500;MQ=43.92;MQRankSum=0.862;QD=7.17;ReadPosRankSum=1.167;SOR=1.011	GT:AD:DP:GQ:PL	0/1:27,18:45:99:351,0,637
3L	9199093	.	A	G	1181.77	.	AC=2;AF=1.00;AN=2;DP=46;ExcessHet=3.0103;FS=0.000;MLEAC=2;MLEAF=1.00;MQ=43.94;QD=26.26;SOR=1.038	GT:AD:DP:GQ:PL	1/1:0,45:45:99:1210,135,0
3L	9199199	.	CTT	C	570.73	.	AC=1;AF=0.500;AN=2;BaseQRankSum=-2.830;ClippingRankSum=0.000;DP=42;ExcessHet=3.0103;FS=4.575;MLEAC=1;MLEAF=0.500;MQ=44.00;MQRankSum=0.000;QD=14.27;ReadPosRankSum=-0.530;SOR=0.569	GT:AD:DP:GQ:PL	0/1:16,24:40:99:608,0,376
3L	9199399	.	T	A	477.77	.	AC=1;AF=0.500;AN=2;BaseQRankSum=-2.978;ClippingRankSum=0.000;DP=44;ExcessHet=3.0103;FS=8.433;MLEAC=1;MLEAF=0.500;MQ=43.89;MQRankSum=0.196;QD=10.86;ReadPosRankSum=-0.225;SOR=0.782	GT:AD:DP:GQ:PL	0/1:20,24:44:99:506,0,432
3L	9199661	.	G	T	736.77	.	AC=1;AF=0.500;AN=2;BaseQRankSum=0.871;ClippingRankSum=0.000;DP=44;ExcessHet=3.0103;FS=5.084;MLEAC=1;MLEAF=0.500;MQ=43.73;MQRankSum=-1.573;QD=16.74;ReadPosRankSum=-1.149;SOR=0.649	GT:AD:DP:GQ:PL	0/1:12,32:44:99:765,0,172
3L	9199681	.	A	AATTGTGGCTC	1133.73	.	AC=1;AF=0.500;AN=2;BaseQRankSum=1.451;ClippingRankSum=0.000;DP=40;ExcessHet=3.0103;FS=5.407;MLEAC=1;MLEAF=0.500;MQ=43.71;MQRankSum=-1.623;QD=29.07;ReadPosRankSum=-1.328;SOR=0.180	GT:AD:DP:GQ:PL	0/1:11,28:39:99:1171,0,375
3L	9199723	.	C	G	1007.77	.	AC=2;AF=1.00;AN=2;DP=38;ExcessHet=3.0103;FS=0.000;MLEAC=2;MLEAF=1.00;MQ=43.74;QD=26.52;SOR=0.798	GT:AD:DP:GQ:PL	1/1:0,38:38:99:1036,114,0
3L	9199734	.	T	C	526.77	.	AC=1;AF=0.500;AN=2;BaseQRankSum=1.133;ClippingRankSum=0.000;DP=39;ExcessHet=3.0103;FS=1.294;MLEAC=1;MLEAF=0.500;MQ=43.75;MQRankSum=-1.844;QD=13.51;ReadPosRankSum=-0.043;SOR=0.399	GT:AD:DP:GQ:PL	0/1:15,24:39:99:555,0,284
3L	9199793	.	ATACAACTTAATTT	A	830.73	.	AC=1;AF=0.500;AN=2;BaseQRankSum=-0.726;ClippingRankSum=0.000;DP=43;ExcessHet=3.0103;FS=2.719;MLEAC=1;MLEAF=0.500;MQ=43.63;MQRankSum=-2.804;QD=19.78;ReadPosRankSum=0.223;SOR=1.124	GT:AD:DP:GQ:PL	0/1:19,23:42:99:868,0,754
3L	9199810	.	T	C	868.77	.	AC=1;AF=0.500;AN=2;BaseQRankSum=-2.082;ClippingRankSum=0.000;DP=43;ExcessHet=3.0103;FS=1.177;MLEAC=1;MLEAF=0.500;MQ=43.59;MQRankSum=-2.949;QD=20.20;ReadPosRankSum=-2.222;SOR=0.783	GT:AD:DP:GQ:PL	0/1:19,24:43:99:897,0,709
3L	9199824	.	G	A	496.77	.	AC=1;AF=0.500;AN=2;BaseQRankSum=-0.190;ClippingRankSum=0.000;DP=45;ExcessHet=3.0103;FS=4.240;MLEAC=1;MLEAF=0.500;MQ=43.56;MQRankSum=-3.301;QD=11.04;ReadPosRankSum=0.666;SOR=1.224	GT:AD:DP:GQ:PL	0/1:21,24:45:99:525,0,417
3L	9200447	.	C	T	284.77	.	AC=1;AF=0.500;AN=2;BaseQRankSum=2.208;ClippingRankSum=0.000;DP=54;ExcessHet=3.0103;FS=1.134;MLEAC=1;MLEAF=0.500;MQ=43.96;MQRankSum=-1.435;QD=5.27;ReadPosRankSum=0.774;SOR=0.996	GT:AD:DP:GQ:PL	0/1:37,17:54:99:313,0,831
3L	9200606	.	A	G	2619.77	.	AC=2;AF=1.00;AN=2;DP=59;ExcessHet=3.0103;FS=0.000;MLEAC=2;MLEAF=1.00;MQ=43.97;QD=26.05;SOR=0.796	GT:AD:DP:GQ:PL	1/1:0,59:59:99:2648,184,0
3L	9200612	.	C	A	2629.77	.	AC=2;AF=1.00;AN=2;DP=61;ExcessHet=3.0103;FS=0.000;MLEAC=2;MLEAF=1.00;MQ=43.97;QD=27.94;SOR=0.725	GT:AD:DP:GQ:PL	1/1:0,61:61:99:2658,184,0
3L	9200666	.	C	T	890.77	.	AC=1;AF=0.500;AN=2;BaseQRankSum=-0.411;ClippingRankSum=0.000;DP=60;ExcessHet=3.0103;FS=0.000;MLEAC=1;MLEAF=0.500;MQ=43.97;MQRankSum=1.546;QD=15.10;ReadPosRankSum=1.408;SOR=0.741	GT:AD:DP:GQ:PL	0/1:18,41:59:99:919,0,306
3L	9200744	.	GACA	G,GCA	2466.73	.	AC=1,1;AF=0.500,0.500;AN=2;DP=59;ExcessHet=3.0103;FS=0.000;MLEAC=1,1;MLEAF=0.500,0.500;MQ=43.92;QD=30.87;SOR=1.238	GT:AD:DP:GQ:PL	1/2:0,39,18:57:99:2504,583,407,1248,0,1075
3L	9200746	.	C	G	378.77	.	AC=1;AF=0.500;AN=2;BaseQRankSum=0.519;ClippingRankSum=0.000;DP=59;ExcessHet=3.0103;FS=0.000;MLEAC=1;MLEAF=0.500;MQ=43.92;MQRankSum=0.996;QD=6.65;ReadPosRankSum=-1.099;SOR=0.653	GT:AD:DP:GQ:PL	0/1:39,18:57:99:407,0,1075
3L	9200748	.	A	G	1046.77	.	AC=1;AF=0.500;AN=2;BaseQRankSum=-3.448;ClippingRankSum=0.000;DP=60;ExcessHet=3.0103;FS=0.000;MLEAC=1;MLEAF=0.500;MQ=43.92;MQRankSum=-0.930;QD=18.05;ReadPosRankSum=0.950;SOR=0.674	GT:AD:DP:GQ:PL	0/1:18,40:58:99:1075,0,407
3L	9200764	.	CT	C	2636.73	.	AC=2;AF=1.00;AN=2;DP=62;ExcessHet=3.0103;FS=0.000;MLEAC=2;MLEAF=1.00;MQ=43.87;QD=30.51;SOR=1.392	GT:AD:DP:GQ:PL	1/1:0,61:61:99:2674,190,0
3L	9200845	.	G	A	1431.77	.	AC=2;AF=1.00;AN=2;DP=56;ExcessHet=3.0103;FS=0.000;MLEAC=2;MLEAF=1.00;MQ=43.60;QD=26.03;SOR=1.159	GT:AD:DP:GQ:PL	1/1:0,55:55:99:1460,164,0
3L	9200966	.	T	TG	415.73	.	AC=1;AF=0.500;AN=2;BaseQRankSum=-0.059;ClippingRankSum=0.000;DP=36;ExcessHet=3.0103;FS=1.500;MLEAC=1;MLEAF=0.500;MQ=43.95;MQRankSum=1.614;QD=12.23;ReadPosRankSum=-1.647;SOR=0.627	GT:AD:DP:GQ:PL	0/1:10,24:34:99:453,0,123
3L	9201047	.	AC	A	615.73	.	AC=1;AF=0.500;AN=2;BaseQRankSum=1.279;ClippingRankSum=0.000;DP=47;ExcessHet=3.0103;FS=0.000;MLEAC=1;MLEAF=0.500;MQ=44.00;MQRankSum=0.000;QD=13.39;ReadPosRankSum=-1.772;SOR=0.859	GT:AD:DP:GQ:PL	0/1:13,33:46:99:653,0,165
3L	9201321	.	CGATCCCA	C	694.73	.	AC=1;AF=0.500;AN=2;BaseQRankSum=-1.090;ClippingRankSum=0.000;DP=58;ExcessHet=3.0103;FS=1.075;MLEAC=1;MLEAF=0.500;MQ=43.93;MQRankSum=-0.399;QD=12.41;ReadPosRankSum=0.429;SOR=0.811	GT:AD:DP:GQ:PL	0/1:36,20:56:99:732,0,2868
3L	9201455	.	A	T	410.77	.	AC=1;AF=0.500;AN=2;BaseQRankSum=0.814;ClippingRankSum=0.000;DP=63;ExcessHet=3.0103;FS=1.014;MLEAC=1;MLEAF=0.500;MQ=44.00;MQRankSum=0.000;QD=6.52;ReadPosRankSum=-0.203;SOR=0.487	GT:AD:DP:GQ:PL	0/1:41,22:63:99:439,0,932
3L	9201534	.	A	AT	640.73	.	AC=1;AF=0.500;AN=2;BaseQRankSum=-0.399;ClippingRankSum=0.000;DP=65;ExcessHet=3.0103;FS=2.211;MLEAC=1;MLEAF=0.500;MQ=43.96;MQRankSum=0.812;QD=10.17;ReadPosRankSum=-1.340;SOR=1.044	GT:AD:DP:GQ:PL	0/1:40,23:63:99:678,0,1038
3L	9201548	.	T	A	662.77	.	AC=1;AF=0.500;AN=2;BaseQRankSum=1.398;ClippingRankSum=0.000;DP=62;ExcessHet=3.0103;FS=7.551;MLEAC=1;MLEAF=0.500;MQ=43.92;MQRankSum=1.008;QD=10.69;ReadPosRankSum=0.429;SOR=1.721	GT:AD:DP:GQ:PL	0/1:42,20:62:99:691,0,976
3L	9201582	.	T	C	473.77	.	AC=1;AF=0.500;AN=2;BaseQRankSum=-0.567;ClippingRankSum=0.000;DP=66;ExcessHet=3.0103;FS=3.530;MLEAC=1;MLEAF=0.500;MQ=43.93;MQRankSum=1.135;QD=7.18;ReadPosRankSum=0.086;SOR=1.290	GT:AD:DP:GQ:PL	0/1:41,25:66:99:502,0,928
3L	9201616	.	T	C	404.77	.	AC=1;AF=0.500;AN=2;BaseQRankSum=0.211;ClippingRankSum=0.000;DP=57;ExcessHet=3.0103;FS=0.000;MLEAC=1;MLEAF=0.500;MQ=43.91;MQRankSum=1.157;QD=7.10;ReadPosRankSum=-0.623;SOR=0.813	GT:AD:DP:GQ:PL	0/1:35,22:57:99:433,0,787
3L	9201629	.	T	TA	990.73	.	AC=1;AF=0.500;AN=2;BaseQRankSum=-2.856;ClippingRankSum=0.000;DP=58;ExcessHet=3.0103;FS=0.000;MLEAC=1;MLEAF=0.500;MQ=43.92;MQRankSum=-1.064;QD=17.38;ReadPosRankSum=0.298;SOR=0.712	GT:AD:DP:GQ:PL	0/1:21,36:57:99:1028,0,653
3L	9201673	.	G	T	247.77	.	AC=1;AF=0.500;AN=2;BaseQRankSum=-0.227;ClippingRankSum=0.000;DP=45;ExcessHet=3.0103;FS=1.225;MLEAC=1;MLEAF=0.500;MQ=43.89;MQRankSum=1.045;QD=5.51;ReadPosRankSum=0.229;SOR=0.465	GT:AD:DP:GQ:PL	0/1:30,15:45:99:276,0,675
3L	9202563	.	A	T	1125.77	.	AC=1;AF=0.500;AN=2;BaseQRankSum=-0.037;ClippingRankSum=0.000;DP=45;ExcessHet=3.0103;FS=1.164;MLEAC=1;MLEAF=0.500;MQ=44.00;MQRankSum=0.000;QD=25.02;ReadPosRankSum=0.170;SOR=0.906	GT:AD:DP:GQ:PL	0/1:16,29:45:99:1154,0,719
3L	9202566	.	G	C	1125.77	.	AC=1;AF=0.500;AN=2;BaseQRankSum=0.597;ClippingRankSum=0.000;DP=44;ExcessHet=3.0103;FS=0.000;MLEAC=1;MLEAF=0.500;MQ=44.00;MQRankSum=0.000;QD=25.59;ReadPosRankSum=-0.405;SOR=0.772	GT:AD:DP:GQ:PL	0/1:15,29:44:99:1154,0,719
3L	9202871	.	A	G	616.77	.	AC=1;AF=0.500;AN=2;BaseQRankSum=-0.799;ClippingRankSum=0.000;DP=51;ExcessHet=3.0103;FS=2.471;MLEAC=1;MLEAF=0.500;MQ=44.00;MQRankSum=0.000;QD=12.09;ReadPosRankSum=-1.061;SOR=0.392	GT:AD:DP:GQ:PL	0/1:19,32:51:99:645,0,401
3L	9202884	.	G	C	1101.77	.	AC=1;AF=0.500;AN=2;BaseQRankSum=0.375;ClippingRankSum=0.000;DP=52;ExcessHet=3.0103;FS=1.050;MLEAC=1;MLEAF=0.500;MQ=44.00;MQRankSum=0.000;QD=21.19;ReadPosRankSum=-0.505;SOR=0.540	GT:AD:DP:GQ:PL	0/1:22,30:52:99:1130,0,940
3L	9202892	.	C	G	1056.77	.	AC=1;AF=0.500;AN=2;BaseQRankSum=-0.854;ClippingRankSum=0.000;DP=51;ExcessHet=3.0103;FS=2.388;MLEAC=1;MLEAF=0.500;MQ=44.00;MQRankSum=0.000;QD=20.72;ReadPosRankSum=-0.422;SOR=0.784	GT:AD:DP:GQ:PL	0/1:22,29:51:99:1085,0,946
3L	9203120	.	C	CAAA,CAAAA	1737.73	.	AC=1,1;AF=0.500,0.500;AN=2;DP=51;ExcessHet=3.0103;FS=0.000;MLEAC=1,1;MLEAF=0.500,0.500;MQ=43.92;QD=31.43;SOR=0.883	GT:AD:DP:GQ:PL	1/2:0,15,29:44:99:1775,574,439,284,0,151
3L	9203487	.	C	T	1690.77	.	AC=2;AF=1.00;AN=2;DP=65;ExcessHet=3.0103;FS=0.000;MLEAC=2;MLEAF=1.00;MQ=44.00;QD=26.01;SOR=0.723	GT:AD:DP:GQ:PL	1/1:0,65:65:99:1719,194,0
3L	9203515	.	A	G	1693.77	.	AC=2;AF=1.00;AN=2;DP=65;ExcessHet=3.0103;FS=0.000;MLEAC=2;MLEAF=1.00;MQ=44.00;QD=26.06;SOR=0.925	GT:AD:DP:GQ:PL	1/1:0,65:65:99:1722,194,0
3L	9203562	.	G	A	1790.77	.	AC=2;AF=1.00;AN=2;DP=66;ExcessHet=3.0103;FS=0.000;MLEAC=2;MLEAF=1.00;MQ=44.00;QD=27.13;SOR=0.957	GT:AD:DP:GQ:PL	1/1:0,66:66:99:1819,198,0
3L	9203587	.	AGT	A	2760.73	.	AC=2;AF=1.00;AN=2;DP=65;ExcessHet=3.0103;FS=0.000;MLEAC=2;MLEAF=1.00;MQ=44.00;QD=26.95;SOR=1.078	GT:AD:DP:GQ:PL	1/1:0,65:65:99:2798,196,0
3L	9204187	.	T	C	539.77	.	AC=1;AF=0.500;AN=2;BaseQRankSum=-0.569;ClippingRankSum=0.000;DP=41;ExcessHet=3.0103;FS=0.000;MLEAC=1;MLEAF=0.500;MQ=44.00;MQRankSum=0.000;QD=13.49;ReadPosRankSum=1.347;SOR=0.894	GT:AD:DP:GQ:PL	0/1:14,26:40:99:568,0,272
3L	9204256	.	A	G	718.77	.	AC=1;AF=0.500;AN=2;BaseQRankSum=1.493;ClippingRankSum=0.000;DP=51;ExcessHet=3.0103;FS=0.000;MLEAC=1;MLEAF=0.500;MQ=44.00;MQRankSum=0.000;QD=14.38;ReadPosRankSum=-1.538;SOR=0.646	GT:AD:DP:GQ:PL	0/1:18,32:50:99:747,0,339
3L	9204340	.	G	A	912.77	.	AC=1;AF=0.500;AN=2;BaseQRankSum=1.563;ClippingRankSum=0.000;DP=57;ExcessHet=3.0103;FS=11.093;MLEAC=1;MLEAF=0.500;MQ=43.97;MQRankSum=-0.593;QD=16.30;ReadPosRankSum=0.549;SOR=1.293	GT:AD:DP:GQ:PL	0/1:16,40:56:99:941,0,261
3L	9204376	.	A	C	1572.77	.	AC=1;AF=0.500;AN=2;BaseQRankSum=-0.459;ClippingRankSum=0.000;DP=52;ExcessHet=3.0103;FS=9.914;MLEAC=1;MLEAF=0.500;MQ=43.96;MQRankSum=-0.502;QD=30.25;ReadPosRankSum=-0.033;SOR=1.082	GT:AD:DP:GQ:PL	0/1:12,40:52:99:1601,0,466
3L	9204385	.	G	A	1609.77	.	AC=1;AF=0.500;AN=2;BaseQRankSum=0.073;ClippingRankSum=0.000;DP=50;ExcessHet=3.0103;FS=7.494;MLEAC=1;MLEAF=0.500;MQ=43.96;MQRankSum=-0.483;QD=32.20;ReadPosRankSum=-0.375;SOR=1.041	GT:AD:DP:GQ:PL	0/1:11,39:50:99:1638,0,431
3L	9204394	.	G	A	1537.77	.	AC=1;AF=0.500;AN=2;BaseQRankSum=0.764;ClippingRankSum=0.000;DP=48;ExcessHet=3.0103;FS=8.174;MLEAC=1;MLEAF=0.500;MQ=43.96;MQRankSum=-0.462;QD=32.04;ReadPosRankSum=-0.711;SOR=0.916	GT:AD:DP:GQ:PL	0/1:10,38:48:99:1566,0,395
3L	9204397	.	A	G	1572.77	.	AC=1;AF=0.500;AN=2;BaseQRankSum=-2.904;ClippingRankSum=0.000;DP=49;ExcessHet=3.0103;FS=8.036;MLEAC=1;MLEAF=0.500;MQ=43.96;MQRankSum=-0.456;QD=32.10;ReadPosRankSum=-0.695;SOR=0.808	GT:AD:DP:GQ:PL	0/1:10,39:49:99:1601,0,392
3L	9204447	.	G	C	864.77	.	AC=1;AF=0.500;AN=2;BaseQRankSum=3.377;ClippingRankSum=0.000;DP=57;ExcessHet=3.0103;FS=5.552;MLEAC=1;MLEAF=0.500;MQ=44.00;MQRankSum=0.000;QD=15.17;ReadPosRankSum=0.050;SOR=0.873	GT:AD:DP:GQ:PL	0/1:19,38:57:99:893,0,285
3L	9204658	.	C	A	966.77	.	AC=1;AF=0.500;AN=2;BaseQRankSum=1.787;ClippingRankSum=0.000;DP=52;ExcessHet=3.0103;FS=7.621;MLEAC=1;MLEAF=0.500;MQ=44.00;MQRankSum=0.000;QD=18.96;ReadPosRankSum=2.738;SOR=0.509	GT:AD:DP:GQ:PL	0/1:11,40:51:99:995,0,137
3L	9205282	.	G	C	706.77	.	AC=1;AF=0.500;AN=2;BaseQRankSum=0.476;ClippingRankSum=0.000;DP=46;ExcessHet=3.0103;FS=4.854;MLEAC=1;MLEAF=0.500;MQ=43.96;MQRankSum=-0.588;QD=15.71;ReadPosRankSum=-0.780;SOR=0.223	GT:AD:DP:GQ:PL	0/1:13,32:45:99:735,0,212
3L	9205420	.	T	C	749.77	.	AC=1;AF=0.500;AN=2;BaseQRankSum=-2.206;ClippingRankSum=0.000;DP=64;ExcessHet=3.0103;FS=0.952;MLEAC=1;MLEAF=0.500;MQ=44.00;MQRankSum=0.000;QD=11.72;ReadPosRankSum=1.099;SOR=0.549	GT:AD:DP:GQ:PL	0/1:27,37:64:99:778,0,550
3L	9205559	.	T	C	659.77	.	AC=1;AF=0.500;AN=2;BaseQRankSum=0.141;ClippingRankSum=0.000;DP=50;ExcessHet=3.0103;FS=1.117;MLEAC=1;MLEAF=0.500;MQ=44.00;MQRankSum=0.000;QD=13.20;ReadPosRankSum=-0.379;SOR=0.797	GT:AD:DP:GQ:PL	0/1:30,20:50:99:688,0,1469
3L	9205569	.	T	G	671.77	.	AC=1;AF=0.500;AN=2;BaseQRankSum=-0.547;ClippingRankSum=0.000;DP=43;ExcessHet=3.0103;FS=0.000;MLEAC=1;MLEAF=0.500;MQ=44.00;MQRankSum=0.000;QD=15.62;ReadPosRankSum=-0.246;SOR=0.671	GT:AD:DP:GQ:PL	0/1:25,18:43:99:700,0,1388
3L	9205574	.	T	C	674.77	.	AC=1;AF=0.500;AN=2;BaseQRankSum=0.240;ClippingRankSum=0.000;DP=45;ExcessHet=3.0103;FS=0.000;MLEAC=1;MLEAF=0.500;MQ=44.00;MQRankSum=0.000;QD=14.99;ReadPosRankSum=-0.128;SOR=0.848	GT:AD:DP:GQ:PL	0/1:26,19:45:99:703,0,1363
3L	9205641	3L_9205641_SNP	T	C	369.77	.	AC=1;AF=0.500;AN=2;BaseQRankSum=-0.027;ClippingRankSum=0.000;DB;DP=56;ExcessHet=3.0103;FS=0.000;MLEAC=1;MLEAF=0.500;MQ=43.97;MQRankSum=-1.254;QD=6.60;ReadPosRankSum=0.390;SOR=0.736	GT:AD:DP:GQ:PL	0/1:35,21:56:99:398,0,795
3L	9205762	.	A	C	730.77	.	AC=1;AF=0.500;AN=2;BaseQRankSum=1.499;ClippingRankSum=0.000;DP=52;ExcessHet=3.0103;FS=2.522;MLEAC=1;MLEAF=0.500;MQ=43.92;MQRankSum=0.428;QD=14.05;ReadPosRankSum=0.621;SOR=1.214	GT:AD:DP:GQ:PL	0/1:19,33:52:99:759,0,353
3L	9205797	.	G	A	1530.77	.	AC=2;AF=1.00;AN=2;DP=56;ExcessHet=3.0103;FS=0.000;MLEAC=2;MLEAF=1.00;MQ=43.97;QD=27.34;SOR=1.101	GT:AD:DP:GQ:PL	1/1:0,56:56:99:1559,168,0
3L	9205832	.	A	C	2455.77	.	AC=2;AF=1.00;AN=2;DP=55;ExcessHet=3.0103;FS=0.000;MLEAC=2;MLEAF=1.00;MQ=44.00;QD=28.27;SOR=0.804	GT:AD:DP:GQ:PL	1/1:0,55:55:99:2484,169,0
3L	9205837	.	T	C	2398.77	.	AC=2;AF=1.00;AN=2;DP=54;ExcessHet=3.0103;FS=0.000;MLEAC=2;MLEAF=1.00;MQ=44.00;QD=26.93;SOR=0.767	GT:AD:DP:GQ:PL	1/1:0,54:54:99:2427,163,0
3L	9205846	.	C	G	2266.77	.	AC=2;AF=1.00;AN=2;DP=50;ExcessHet=3.0103;FS=0.000;MLEAC=2;MLEAF=1.00;MQ=44.00;QD=33.30;SOR=0.773	GT:AD:DP:GQ:PL	1/1:0,50:50:99:2295,154,0
3L	9206198	.	A	G	428.77	.	AC=1;AF=0.500;AN=2;BaseQRankSum=-2.088;ClippingRankSum=0.000;DP=59;ExcessHet=3.0103;FS=2.316;MLEAC=1;MLEAF=0.500;MQ=43.93;MQRankSum=0.000;QD=7.52;ReadPosRankSum=1.106;SOR=0.389	GT:AD:DP:GQ:PL	0/1:34,23:57:99:457,0,792
3L	9206891	.	C	CTACTG	2490.73	.	AC=2;AF=1.00;AN=2;DP=55;ExcessHet=3.0103;FS=0.000;MLEAC=2;MLEAF=1.00;MQ=43.96;QD=34.53;SOR=0.900	GT:AD:DP:GQ:PL	1/1:0,51:51:99:2528,171,0
3L	9206898	.	T	C	2569.77	.	AC=2;AF=1.00;AN=2;DP=59;ExcessHet=3.0103;FS=0.000;MLEAC=2;MLEAF=1.00;MQ=43.97;QD=34.45;SOR=0.950	GT:AD:DP:GQ:PL	1/1:0,59:59:99:2598,178,0
3L	9206992	.	G	GA,GAA	1229.73	.	AC=1,1;AF=0.500,0.500;AN=2;DP=60;ExcessHet=3.0103;FS=0.000;MLEAC=1,1;MLEAF=0.500,0.500;MQ=43.92;QD=21.57;SOR=1.569	GT:AD:DP:GQ:PL	1/2:0,34,23:57:99:1267,478,315,585,0,490
3L	9207186	.	C	A	2508.77	.	AC=2;AF=1.00;AN=2;DP=58;ExcessHet=3.0103;FS=0.000;MLEAC=2;MLEAF=1.00;MQ=43.83;QD=34.37;SOR=0.877	GT:AD:DP:GQ:PL	1/1:0,57:57:99:2537,174,0
3L	9207200	.	T	A	2896.77	.	AC=2;AF=1.00;AN=2;DP=65;ExcessHet=3.0103;FS=0.000;MLEAC=2;MLEAF=1.00;MQ=43.85;QD=29.83;SOR=0.854	GT:AD:DP:GQ:PL	1/1:0,65:65:99:2925,196,0
3L	9207206	.	A	T	2923.77	.	AC=2;AF=1.00;AN=2;DP=67;ExcessHet=3.0103;FS=0.000;MLEAC=2;MLEAF=1.00;MQ=43.85;QD=28.21;SOR=0.849	GT:AD:DP:GQ:PL	1/1:0,67:67:99:2952,202,0
3L	9207275	.	G	A	2008.77	.	AC=2;AF=1.00;AN=2;DP=76;ExcessHet=3.0103;FS=0.000;MLEAC=2;MLEAF=1.00;MQ=43.71;QD=26.78;SOR=0.719	GT:AD:DP:GQ:PL	1/1:0,75:75:99:2037,225,0
3L	9207466	.	G	A	878.77	.	AC=1;AF=0.500;AN=2;BaseQRankSum=-3.532;ClippingRankSum=0.000;DP=67;ExcessHet=3.0103;FS=0.959;MLEAC=1;MLEAF=0.500;MQ=43.64;MQRankSum=-1.130;QD=13.12;ReadPosRankSum=1.243;SOR=0.954	GT:AD:DP:GQ:PL	0/1:26,41:67:99:907,0,508
3L	9207489	.	GCATATA	G	1402.73	.	AC=1;AF=0.500;AN=2;BaseQRankSum=-0.407;ClippingRankSum=0.000;DP=68;ExcessHet=3.0103;FS=3.697;MLEAC=1;MLEAF=0.500;MQ=43.61;MQRankSum=-0.807;QD=24.19;ReadPosRankSum=-0.207;SOR=0.557	GT:AD:DP:GQ:PL	0/1:22,36:58:99:1440,0,1240
3L	9207677	.	G	T	1797.77	.	AC=2;AF=1.00;AN=2;DP=68;ExcessHet=3.0103;FS=0.000;MLEAC=2;MLEAF=1.00;MQ=43.89;QD=26.44;SOR=0.814	GT:AD:DP:GQ:PL	1/1:0,68:68:99:1826,204,0
3L	9207727	.	G	A	3129.77	.	AC=2;AF=1.00;AN=2;DP=73;ExcessHet=3.0103;FS=0.000;MLEAC=2;MLEAF=1.00;MQ=43.36;QD=29.81;SOR=0.836	GT:AD:DP:GQ:PL	1/1:0,73:73:99:3158,226,0
3L	9207743	.	C	G	3150.77	.	AC=2;AF=1.00;AN=2;DP=72;ExcessHet=3.0103;FS=0.000;MLEAC=2;MLEAF=1.00;MQ=43.35;QD=26.08;SOR=0.693	GT:AD:DP:GQ:PL	1/1:0,72:72:99:3179,226,0
3L	9207788	.	A	G	2630.77	.	AC=2;AF=1.00;AN=2;DP=64;ExcessHet=3.0103;FS=0.000;MLEAC=2;MLEAF=1.00;MQ=43.18;QD=32.25;SOR=0.756	GT:AD:DP:GQ:PL	1/1:0,64:64:99:2659,195,0
3L	9207807	.	T	A	2609.77	.	AC=2;AF=1.00;AN=2;DP=64;ExcessHet=3.0103;FS=0.000;MLEAC=2;MLEAF=1.00;MQ=43.18;QD=28.76;SOR=0.693	GT:AD:DP:GQ:PL	1/1:0,64:64:99:2638,192,0
3L	9207840	.	C	T	2632.77	.	AC=2;AF=1.00;AN=2;DP=61;ExcessHet=3.0103;FS=0.000;MLEAC=2;MLEAF=1.00;MQ=43.17;QD=30.13;SOR=0.865	GT:AD:DP:GQ:PL	1/1:0,61:61:99:2661,184,0
3L	9207846	.	T	C	2685.77	.	AC=2;AF=1.00;AN=2;DP=57;ExcessHet=3.0103;FS=0.000;MLEAC=2;MLEAF=1.00;MQ=43.48;QD=26.78;SOR=0.800	GT:AD:DP:GQ:PL	1/1:0,57:57:99:2714,187,0
3L	9207847	.	A	T	2685.77	.	AC=2;AF=1.00;AN=2;DP=56;ExcessHet=3.0103;FS=0.000;MLEAC=2;MLEAF=1.00;MQ=43.51;QD=29.36;SOR=0.841	GT:AD:DP:GQ:PL	1/1:0,56:56:99:2714,187,0
3L	9207860	.	T	A	2491.77	.	AC=2;AF=1.00;AN=2;DP=55;ExcessHet=3.0103;FS=0.000;MLEAC=2;MLEAF=1.00;MQ=43.59;QD=29.46;SOR=0.970	GT:AD:DP:GQ:PL	1/1:0,55:55:99:2520,169,0
3L	9207880	.	T	G	2716.77	.	AC=2;AF=1.00;AN=2;DP=58;ExcessHet=3.0103;FS=0.000;MLEAC=2;MLEAF=1.00;MQ=43.12;QD=28.08;SOR=0.836	GT:AD:DP:GQ:PL	1/1:0,58:58:99:2745,184,0
3L	9207894	.	C	T	2716.77	.	AC=2;AF=1.00;AN=2;DP=60;ExcessHet=3.0103;FS=0.000;MLEAC=2;MLEAF=1.00;MQ=43.13;QD=27.81;SOR=0.760	GT:AD:DP:GQ:PL	1/1:0,60:60:99:2745,184,0
3L	9207896	.	G	A	2671.77	.	AC=2;AF=1.00;AN=2;DP=59;ExcessHet=3.0103;FS=0.000;MLEAC=2;MLEAF=1.00;MQ=43.15;QD=30.63;SOR=0.796	GT:AD:DP:GQ:PL	1/1:0,59:59:99:2700,181,0
3L	9207953	.	C	A	2674.77	.	AC=2;AF=1.00;AN=2;DP=61;ExcessHet=3.0103;FS=0.000;MLEAC=2;MLEAF=1.00;MQ=43.10;QD=31.22;SOR=0.793	GT:AD:DP:GQ:PL	1/1:0,61:61:99:2703,187,0
3L	9207960	.	G	A	2701.77	.	AC=2;AF=1.00;AN=2;DP=60;ExcessHet=3.0103;FS=0.000;MLEAC=2;MLEAF=1.00;MQ=43.05;QD=31.14;SOR=0.693	GT:AD:DP:GQ:PL	1/1:0,60:60:99:2730,190,0
3L	9207979	.	G	A	1564.77	.	AC=2;AF=1.00;AN=2;DP=59;ExcessHet=3.0103;FS=0.000;MLEAC=2;MLEAF=1.00;MQ=43.55;QD=26.52;SOR=0.871	GT:AD:DP:GQ:PL	1/1:0,59:59:99:1593,177,0
3L	9207996	.	CTGCTG	C	2579.73	.	AC=2;AF=1.00;AN=2;DP=59;ExcessHet=3.0103;FS=0.000;MLEAC=2;MLEAF=1.00;MQ=43.55;QD=34.01;SOR=0.726	GT:AD:DP:GQ:PL	1/1:0,59:59:99:2617,178,0
3L	9208020	.	G	A	962.77	.	AC=1;AF=0.500;AN=2;BaseQRankSum=-0.124;ClippingRankSum=0.000;DP=55;ExcessHet=3.0103;FS=0.000;MLEAC=1;MLEAF=0.500;MQ=43.61;MQRankSum=-1.861;QD=17.50;ReadPosRankSum=-0.417;SOR=0.631	GT:AD:DP:GQ:PL	0/1:29,26:55:99:991,0,1125
3L	9208021	.	C	A	962.77	.	AC=1;AF=0.500;AN=2;BaseQRankSum=-1.255;ClippingRankSum=0.000;DP=55;ExcessHet=3.0103;FS=0.000;MLEAC=1;MLEAF=0.500;MQ=43.61;MQRankSum=-1.861;QD=17.50;ReadPosRankSum=-0.418;SOR=0.631	GT:AD:DP:GQ:PL	0/1:29,26:55:99:991,0,1125
3L	9208144	.	C	A	550.77	.	AC=1;AF=0.500;AN=2;BaseQRankSum=-0.969;ClippingRankSum=0.000;DP=54;ExcessHet=3.0103;FS=2.323;MLEAC=1;MLEAF=0.500;MQ=44.00;MQRankSum=0.000;QD=10.20;ReadPosRankSum=-0.740;SOR=0.498	GT:AD:DP:GQ:PL	0/1:27,27:54:99:579,0,547
3L	9208206	.	C	T	1339.77	.	AC=2;AF=1.00;AN=2;DP=49;ExcessHet=3.0103;FS=0.000;MLEAC=2;MLEAF=1.00;MQ=43.73;QD=27.34;SOR=0.909	GT:AD:DP:GQ:PL	1/1:0,49:49:99:1368,147,0
3L	9208235	.	T	C	768.77	.	AC=1;AF=0.500;AN=2;BaseQRankSum=-1.854;ClippingRankSum=0.000;DP=56;ExcessHet=3.0103;FS=3.848;MLEAC=1;MLEAF=0.500;MQ=43.77;MQRankSum=-0.708;QD=13.73;ReadPosRankSum=-0.813;SOR=0.539	GT:AD:DP:GQ:PL	0/1:20,36:56:99:797,0,714
3L	9208255	.	T	G	329.77	.	AC=1;AF=0.500;AN=2;BaseQRankSum=0.237;ClippingRankSum=0.000;DP=58;ExcessHet=3.0103;FS=3.951;MLEAC=1;MLEAF=0.500;MQ=43.77;MQRankSum=0.735;QD=5.69;ReadPosRankSum=1.269;SOR=1.266	GT:AD:DP:GQ:PL	0/1:39,19:58:99:358,0,1469
3L	9208303	.	A	G	1259.77	.	AC=2;AF=1.00;AN=2;DP=49;ExcessHet=3.0103;FS=0.000;MLEAC=2;MLEAF=1.00;MQ=44.00;QD=25.71;SOR=1.473	GT:AD:DP:GQ:PL	1/1:0,49:49:99:1288,146,0
3L	9208690	.	G	C	375.77	.	AC=1;AF=0.500;AN=2;BaseQRankSum=-1.104;ClippingRankSum=0.000;DP=77;ExcessHet=3.0103;FS=2.035;MLEAC=1;MLEAF=0.500;MQ=43.94;MQRankSum=1.017;QD=4.94;ReadPosRankSum=-1.364;SOR=0.859	GT:AD:DP:GQ:PL	0/1:51,25:76:99:404,0,1161
3L	9208942	.	CCT	C	883.73	.	AC=1;AF=0.500;AN=2;BaseQRankSum=1.439;ClippingRankSum=0.000;DP=53;ExcessHet=3.0103;FS=4.422;MLEAC=1;MLEAF=0.500;MQ=43.20;MQRankSum=2.023;QD=18.41;ReadPosRankSum=-0.798;SOR=1.445	GT:AD:DP:GQ:PL	0/1:17,31:48:99:921,0,444
3L	9209023	.	G	A	507.77	.	AC=1;AF=0.500;AN=2;BaseQRankSum=1.507;ClippingRankSum=0.000;DP=38;ExcessHet=3.0103;FS=13.616;MLEAC=1;MLEAF=0.500;MQ=42.30;MQRankSum=3.829;QD=13.36;ReadPosRankSum=0.326;SOR=0.539	GT:AD:DP:GQ:PL	0/1:15,23:38:99:536,0,295
3L	9209075	.	C	T	291.77	.	AC=1;AF=0.500;AN=2;BaseQRankSum=-2.310;ClippingRankSum=0.000;DP=38;ExcessHet=3.0103;FS=3.297;MLEAC=1;MLEAF=0.500;MQ=40.02;MQRankSum=1.667;QD=7.68;ReadPosRankSum=-1.664;SOR=0.261	GT:AD:DP:GQ:PL	0/1:20,18:38:99:320,0,427
3L	9209133	.	C	A	774.77	.	AC=1;AF=0.500;AN=2;BaseQRankSum=2.908;ClippingRankSum=0.000;DP=35;ExcessHet=3.0103;FS=1.700;MLEAC=1;MLEAF=0.500;MQ=37.63;MQRankSum=-0.393;QD=22.14;ReadPosRankSum=0.236;SOR=0.356	GT:AD:DP:GQ:PL	0/1:14,21:35:99:803,0,470
3L	9209136	.	A	AGAACCTTTCTGCACTTCTCGT	491.73	.	AC=1;AF=0.500;AN=2;BaseQRankSum=-0.492;ClippingRankSum=0.000;DP=35;ExcessHet=3.0103;FS=1.663;MLEAC=1;MLEAF=0.500;MQ=37.38;MQRankSum=0.810;QD=14.46;ReadPosRankSum=0.124;SOR=1.096	GT:AD:DP:GQ:PL	0/1:21,13:34:99:529,0,856
3L	9209138	.	A	AACC	938.73	.	AC=1;AF=0.500;AN=2;BaseQRankSum=0.789;ClippingRankSum=0.000;DP=36;ExcessHet=3.0103;FS=0.000;MLEAC=1;MLEAF=0.500;MQ=36.85;MQRankSum=-0.066;QD=26.08;ReadPosRankSum=0.065;SOR=0.504	GT:AD:DP:GQ:PL	0/1:14,22:36:99:976,0,584
3L	9209139	.	T	TTTCTGCACTTTTCGTG	944.73	.	AC=1;AF=0.500;AN=2;BaseQRankSum=1.866;ClippingRankSum=0.000;DP=35;ExcessHet=3.0103;FS=0.000;MLEAC=1;MLEAF=0.500;MQ=36.53;MQRankSum=-0.122;QD=26.99;ReadPosRankSum=-0.427;SOR=0.693	GT:AD:DP:GQ:PL	0/1:13,22:35:99:982,0,535
3L	9209141	.	T	TGC	427.73	.	AC=1;AF=0.500;AN=2;BaseQRankSum=-0.607;ClippingRankSum=0.000;DP=38;ExcessHet=3.0103;FS=1.378;MLEAC=1;MLEAF=0.500;MQ=36.30;MQRankSum=0.377;QD=11.26;ReadPosRankSum=1.201;SOR=1.061	GT:AD:DP:GQ:PL	0/1:25,13:38:99:465,0,1088
3L	9209144	.	A	G	481.77	.	AC=1;AF=0.500;AN=2;BaseQRankSum=-0.154;ClippingRankSum=0.000;DP=39;ExcessHet=3.0103;FS=3.048;MLEAC=1;MLEAF=0.500;MQ=36.35;MQRankSum=0.896;QD=12.35;ReadPosRankSum=0.864;SOR=1.410	GT:AD:DP:GQ:PL	0/1:25,14:39:99:510,0,1050
3L	9209152	.	C	T	487.77	.	AC=1;AF=0.500;AN=2;BaseQRankSum=0.051;ClippingRankSum=0.000;DP=37;ExcessHet=3.0103;FS=1.400;MLEAC=1;MLEAF=0.500;MQ=35.96;MQRankSum=0.894;QD=13.18;ReadPosRankSum=1.258;SOR=1.148	GT:AD:DP:GQ:PL	0/1:24,13:37:99:516,0,966
3L	9209171	.	T	A	948.77	.	AC=1;AF=0.500;AN=2;BaseQRankSum=1.879;ClippingRankSum=0.000;DP=38;ExcessHet=3.0103;FS=0.000;MLEAC=1;MLEAF=0.500;MQ=34.74;MQRankSum=-2.153;QD=24.97;ReadPosRankSum=-1.257;SOR=0.512	GT:AD:DP:GQ:PL	0/1:14,24:38:99:977,0,513
3L	9209175	.	A	T	1667.77	.	AC=2;AF=1.00;AN=2;DP=37;ExcessHet=3.0103;FS=0.000;MLEAC=2;MLEAF=1.00;MQ=34.91;QD=28.83;SOR=0.984	GT:AD:DP:GQ:PL	1/1:0,37:37:99:1696,114,0
3L	9209182	.	A	G	1527.77	.	AC=2;AF=1.00;AN=2;DP=35;ExcessHet=3.0103;FS=0.000;MLEAC=2;MLEAF=1.00;MQ=35.24;QD=29.26;SOR=0.869	GT:AD:DP:GQ:PL	1/1:0,35:35:99:1556,105,0
3L	9209190	.	T	TCTTTTTGATAGTTA	967.73	.	AC=1;AF=0.500;AN=2;BaseQRankSum=-0.576;ClippingRankSum=0.000;DP=36;ExcessHet=3.0103;FS=3.004;MLEAC=1;MLEAF=0.500;MQ=35.43;MQRankSum=-3.289;QD=26.88;ReadPosRankSum=-0.796;SOR=0.307	GT:AD:DP:GQ:PL	0/1:14,22:36:99:1005,0,555
3L	9209195	.	A	ATTATTTGGCATGTTTGTG	919.73	.	AC=1;AF=0.500;AN=2;BaseQRankSum=-1.536;ClippingRankSum=0.000;DP=37;ExcessHet=3.0103;FS=1.289;MLEAC=1;MLEAF=0.500;MQ=35.95;MQRankSum=-3.760;QD=24.86;ReadPosRankSum=0.046;SOR=0.604	GT:AD:DP:GQ:PL	0/1:16,21:37:99:957,0,642
3L	9209200	.	T	G	847.77	.	AC=1;AF=0.500;AN=2;BaseQRankSum=-1.658;ClippingRankSum=0.000;DP=36;ExcessHet=3.0103;FS=1.331;MLEAC=1;MLEAF=0.500;MQ=36.20;MQRankSum=-4.082;QD=23.55;ReadPosRankSum=-0.337;SOR=0.908	GT:AD:DP:GQ:PL	0/1:15,21:36:99:876,0,606
3L	9209201	.	T	A	850.77	.	AC=1;AF=0.500;AN=2;BaseQRankSum=-2.617;ClippingRankSum=0.000;DP=36;ExcessHet=3.0103;FS=1.331;MLEAC=1;MLEAF=0.500;MQ=36.20;MQRankSum=-4.082;QD=23.63;ReadPosRankSum=-0.353;SOR=0.908	GT:AD:DP:GQ:PL	0/1:15,21:36:99:879,0,564
3L	9209204	.	C	G	973.77	.	AC=1;AF=0.500;AN=2;BaseQRankSum=-1.864;ClippingRankSum=0.000;DP=37;ExcessHet=3.0103;FS=1.289;MLEAC=1;MLEAF=0.500;MQ=36.37;MQRankSum=-3.963;QD=26.32;ReadPosRankSum=-0.573;SOR=0.782	GT:AD:DP:GQ:PL	0/1:15,22:37:99:1002,0,597
3L	9209208	.	ATGT	A	1051.73	.	AC=1;AF=0.500;AN=2;BaseQRankSum=0.107;ClippingRankSum=0.000;DP=42;ExcessHet=3.0103;FS=1.256;MLEAC=1;MLEAF=0.500;MQ=36.73;MQRankSum=-3.820;QD=25.04;ReadPosRankSum=-1.537;SOR=0.835	GT:AD:DP:GQ:PL	0/1:15,27:42:99:1089,0,549
3L	9209220	.	AT	A	1129.73	.	AC=1;AF=0.500;AN=2;BaseQRankSum=-1.113;ClippingRankSum=0.000;DP=45;ExcessHet=3.0103;FS=1.164;MLEAC=1;MLEAF=0.500;MQ=37.34;MQRankSum=-4.030;QD=25.11;ReadPosRankSum=-1.709;SOR=0.906	GT:AD:DP:GQ:PL	0/1:16,29:45:99:1167,0,627
3L	9209222	.	AAT	TAT,A	1919.73	.	AC=1,1;AF=0.500,0.500;AN=2;DP=47;ExcessHet=3.0103;FS=0.000;MLEAC=1,1;MLEAF=0.500,0.500;MQ=37.65;QD=25.59;SOR=0.823	GT:AD:DP:GQ:PL	1/2:0,18,29:47:99:1957,1218,1164,743,0,669
3L	9209225	.	A	AAT	167.73	.	AC=1;AF=0.500;AN=2;BaseQRankSum=-1.292;ClippingRankSum=0.000;DP=47;ExcessHet=3.0103;FS=2.531;MLEAC=1;MLEAF=0.500;MQ=37.65;MQRankSum=4.011;QD=3.57;ReadPosRankSum=0.784;SOR=0.609	GT:AD:DP:GQ:PL	0/1:30,17:47:99:205,0,1204
3L	9209234	.	T	TA	1165.73	.	AC=1;AF=0.500;AN=2;BaseQRankSum=-2.324;ClippingRankSum=0.000;DP=48;ExcessHet=3.0103;FS=0.000;MLEAC=1;MLEAF=0.500;MQ=38.06;MQRankSum=-4.344;QD=24.29;ReadPosRankSum=-1.160;SOR=0.797	GT:AD:DP:GQ:PL	0/1:19,29:48:99:1203,0,708
3L	9209243	.	A	AT	1206.73	.	AC=1;AF=0.500;AN=2;BaseQRankSum=-0.740;ClippingRankSum=0.000;DP=47;ExcessHet=3.0103;FS=0.000;MLEAC=1;MLEAF=0.500;MQ=38.30;MQRankSum=-4.053;QD=25.68;ReadPosRankSum=-1.555;SOR=0.566	GT:AD:DP:GQ:PL	0/1:18,29:47:99:1244,0,704
3L	9209249	.	T	C	1167.77	.	AC=1;AF=0.500;AN=2;BaseQRankSum=-1.034;ClippingRankSum=0.000;DP=50;ExcessHet=3.0103;FS=0.000;MLEAC=1;MLEAF=0.500;MQ=39.27;MQRankSum=-3.826;QD=23.36;ReadPosRankSum=-0.872;SOR=0.693	GT:AD:DP:GQ:PL	0/1:20,30:50:99:1196,0,791
3L	9209252	.	G	T	1982.77	.	AC=2;AF=1.00;AN=2;DP=51;ExcessHet=3.0103;FS=0.000;MLEAC=2;MLEAF=1.00;MQ=39.37;QD=29.67;SOR=0.732	GT:AD:DP:GQ:PL	1/1:0,51:51:99:2011,156,0
3L	9209266	.	A	G	1200.77	.	AC=1;AF=0.500;AN=2;BaseQRankSum=-2.280;ClippingRankSum=0.000;DP=54;ExcessHet=3.0103;FS=1.040;MLEAC=1;MLEAF=0.500;MQ=39.61;MQRankSum=-3.905;QD=22.24;ReadPosRankSum=-0.140;SOR=0.529	GT:AD:DP:GQ:PL	0/1:23,31:54:99:1229,0,914
3L	9209273	.	G	C	1332.77	.	AC=1;AF=0.500;AN=2;BaseQRankSum=-2.114;ClippingRankSum=0.000;DP=55;ExcessHet=3.0103;FS=0.000;MLEAC=1;MLEAF=0.500;MQ=39.69;MQRankSum=-3.838;QD=24.23;ReadPosRankSum=-0.516;SOR=0.589	GT:AD:DP:GQ:PL	0/1:22,33:55:99:1361,0,821
3L	9209287	.	A	C	1335.77	.	AC=1;AF=0.500;AN=2;BaseQRankSum=-1.189;ClippingRankSum=0.000;DP=55;ExcessHet=3.0103;FS=0.000;MLEAC=1;MLEAF=0.500;MQ=40.56;MQRankSum=-3.831;QD=24.29;ReadPosRankSum=-1.162;SOR=0.718	GT:AD:DP:GQ:PL	0/1:21,34:55:99:1364,0,779
3L	9209293	.	G	A	1273.77	.	AC=1;AF=0.500;AN=2;BaseQRankSum=0.767;ClippingRankSum=0.000;DP=53;ExcessHet=3.0103;FS=0.000;MLEAC=1;MLEAF=0.500;MQ=40.89;MQRankSum=-3.435;QD=24.03;ReadPosRankSum=-0.874;SOR=0.804	GT:AD:DP:GQ:PL	0/1:20,33:53:99:1302,0,782
3L	9209344	.	A	T	1207.77	.	AC=2;AF=1.00;AN=2;DP=46;ExcessHet=3.0103;FS=0.000;MLEAC=2;MLEAF=1.00;MQ=41.28;QD=26.26;SOR=0.693	GT:AD:DP:GQ:PL	1/1:0,46:46:99:1236,138,0
3L	9209426	.	TA	T	880.73	.	AC=1;AF=0.500;AN=2;BaseQRankSum=-2.364;ClippingRankSum=0.000;DP=25;ExcessHet=3.0103;FS=3.188;MLEAC=1;MLEAF=0.500;MQ=42.32;MQRankSum=-0.825;QD=27.16;ReadPosRankSum=2.356;SOR=0.251	GT:AD:DP:GQ:PL	0/1:2,23:25:58:918,0,58
3L	9209429	.	TTTTTTGCC	T	871.73	.	AC=1;AF=0.500;AN=2;BaseQRankSum=0.000;ClippingRankSum=0.000;DP=29;ExcessHet=3.0103;FS=1.862;MLEAC=1;MLEAF=0.500;MQ=42.35;MQRankSum=0.230;QD=30.06;SOR=0.428	GT:AD:DP:GQ:PL	0/1:6,23:29:99:909,0,184
3L	9209449	.	C	T	67.77	.	AC=1;AF=0.500;AN=2;BaseQRankSum=-0.586;ClippingRankSum=0.000;DP=31;ExcessHet=3.0103;FS=1.643;MLEAC=1;MLEAF=0.500;MQ=42.36;MQRankSum=-0.713;QD=2.19;ReadPosRankSum=-1.661;SOR=0.832	GT:AD:DP:GQ:PL	0/1:24,7:31:96:96,0,945
3L	9209840	.	T	A	1503.77	.	AC=1;AF=0.500;AN=2;BaseQRankSum=-1.480;ClippingRankSum=0.000;DP=64;ExcessHet=3.0103;FS=0.000;MLEAC=1;MLEAF=0.500;MQ=43.97;MQRankSum=-0.795;QD=23.50;ReadPosRankSum=0.855;SOR=0.772	GT:AD:DP:GQ:PL	0/1:26,38:64:99:1532,0,939
3L	9209844	.	G	C	1471.77	.	AC=1;AF=0.500;AN=2;BaseQRankSum=-0.947;ClippingRankSum=0.000;DP=64;ExcessHet=3.0103;FS=0.996;MLEAC=1;MLEAF=0.500;MQ=43.97;MQRankSum=-0.769;QD=23.00;ReadPosRankSum=-0.008;SOR=0.884	GT:AD:DP:GQ:PL	0/1:25,39:64:99:1500,0,942
3L	9209920	.	C	T	445.77	.	AC=1;AF=0.500;AN=2;BaseQRankSum=1.173;ClippingRankSum=0.000;DP=63;ExcessHet=3.0103;FS=0.000;MLEAC=1;MLEAF=0.500;MQ=43.97;MQRankSum=0.817;QD=7.08;ReadPosRankSum=0.319;SOR=0.566	GT:AD:DP:GQ:PL	0/1:39,24:63:99:474,0,1552
3L	9209923	.	G	T	855.77	.	AC=1;AF=0.500;AN=2;BaseQRankSum=3.087;ClippingRankSum=0.000;DP=64;ExcessHet=3.0103;FS=2.186;MLEAC=1;MLEAF=0.500;MQ=43.97;MQRankSum=-0.769;QD=13.37;ReadPosRankSum=0.076;SOR=1.133	GT:AD:DP:GQ:PL	0/1:25,39:64:99:884,0,940
3L	9209958	.	G	A	481.77	.	AC=1;AF=0.500;AN=2;BaseQRankSum=-1.683;ClippingRankSum=0.000;DP=67;ExcessHet=3.0103;FS=13.328;MLEAC=1;MLEAF=0.500;MQ=43.75;MQRankSum=-1.023;QD=7.19;ReadPosRankSum=0.090;SOR=1.300	GT:AD:DP:GQ:PL	0/1:41,26:67:99:510,0,909
3L	9210003	.	T	C	1008.77	.	AC=1;AF=0.500;AN=2;BaseQRankSum=-2.774;ClippingRankSum=0.000;DP=78;ExcessHet=3.0103;FS=9.798;MLEAC=1;MLEAF=0.500;MQ=43.81;MQRankSum=-1.831;QD=12.93;ReadPosRankSum=0.270;SOR=0.847	GT:AD:DP:GQ:PL	0/1:49,29:78:99:1037,0,1939
3L	9210016	.	C	T	1004.77	.	AC=1;AF=0.500;AN=2;BaseQRankSum=2.408;ClippingRankSum=0.000;DP=83;ExcessHet=3.0103;FS=9.334;MLEAC=1;MLEAF=0.500;MQ=43.82;MQRankSum=-1.873;QD=12.11;ReadPosRankSum=0.266;SOR=0.976	GT:AD:DP:GQ:PL	0/1:53,30:83:99:1033,0,1983
3L	9210149	.	T	TTTATA	813.73	.	AC=1;AF=0.500;AN=2;BaseQRankSum=-0.965;ClippingRankSum=0.000;DP=82;ExcessHet=3.0103;FS=3.389;MLEAC=1;MLEAF=0.500;MQ=43.93;MQRankSum=1.209;QD=10.71;ReadPosRankSum=-0.073;SOR=0.648	GT:AD:DP:GQ:PL	0/1:52,24:76:99:851,0,2046
3L	9210197	.	GT	G	368.73	.	AC=1;AF=0.500;AN=2;BaseQRankSum=-0.906;ClippingRankSum=0.000;DP=78;ExcessHet=3.0103;FS=2.019;MLEAC=1;MLEAF=0.500;MQ=43.97;MQRankSum=0.701;QD=4.79;ReadPosRankSum=-1.546;SOR=0.470	GT:AD:DP:GQ:PL	0/1:53,24:77:99:406,0,1175
3L	9210287	.	T	TTA	503.73	.	AC=1;AF=0.500;AN=2;BaseQRankSum=0.434;ClippingRankSum=0.000;DP=62;ExcessHet=3.0103;FS=1.119;MLEAC=1;MLEAF=0.500;MQ=44.00;MQRankSum=0.000;QD=9.50;ReadPosRankSum=0.409;SOR=1.002	GT:AD:DP:GQ:PL	0/1:32,21:53:99:541,0,891
3L	9210489	.	C	T	1825.77	.	AC=2;AF=1.00;AN=2;DP=66;ExcessHet=3.0103;FS=0.000;MLEAC=2;MLEAF=1.00;MQ=43.86;QD=27.66;SOR=0.886	GT:AD:DP:GQ:PL	1/1:0,66:66:99:1854,198,0
3L	9210593	.	G	C	2425.77	.	AC=2;AF=1.00;AN=2;DP=56;ExcessHet=3.0103;FS=0.000;MLEAC=2;MLEAF=1.00;MQ=43.79;QD=32.63;SOR=1.009	GT:AD:DP:GQ:PL	1/1:0,56:56:99:2454,169,0
3L	9210603	.	C	G	2474.77	.	AC=2;AF=1.00;AN=2;DP=55;ExcessHet=3.0103;FS=0.000;MLEAC=2;MLEAF=1.00;MQ=43.79;QD=25.77;SOR=0.884	GT:AD:DP:GQ:PL	1/1:0,55:55:99:2503,169,0
3L	9210616	.	C	G	2350.77	.	AC=2;AF=1.00;AN=2;DP=54;ExcessHet=3.0103;FS=0.000;MLEAC=2;MLEAF=1.00;MQ=43.78;QD=24.48;SOR=1.118	GT:AD:DP:GQ:PL	1/1:0,54:54:99:2379,163,0
3L	9210639	.	TAA	T	1036.73	.	AC=2;AF=1.00;AN=2;DP=46;ExcessHet=3.0103;FS=0.000;MLEAC=2;MLEAF=1.00;MQ=43.70;QD=28.02;SOR=0.859	GT:AD:DP:GQ:PL	1/1:0,37:37:99:1074,111,0
3L	9210674	.	T	C	2094.77	.	AC=2;AF=1.00;AN=2;DP=46;ExcessHet=3.0103;FS=0.000;MLEAC=2;MLEAF=1.00;MQ=43.40;QD=27.85;SOR=0.976	GT:AD:DP:GQ:PL	1/1:0,46:46:99:2123,144,0
3L	9210676	.	A	G	2094.77	.	AC=2;AF=1.00;AN=2;DP=48;ExcessHet=3.0103;FS=0.000;MLEAC=2;MLEAF=1.00;MQ=43.38;QD=35.63;SOR=0.963	GT:AD:DP:GQ:PL	1/1:0,48:48:99:2123,144,0
3L	9210757	.	G	C	2752.77	.	AC=2;AF=1.00;AN=2;DP=60;ExcessHet=3.0103;FS=0.000;MLEAC=2;MLEAF=1.00;MQ=43.10;QD=31.38;SOR=0.831	GT:AD:DP:GQ:PL	1/1:0,60:60:99:2781,187,0
3L	9210761	.	A	G	2716.77	.	AC=2;AF=1.00;AN=2;DP=61;ExcessHet=3.0103;FS=0.000;MLEAC=2;MLEAF=1.00;MQ=43.11;QD=34.57;SOR=0.725	GT:AD:DP:GQ:PL	1/1:0,61:61:99:2745,184,0
3L	9210771	.	G	A	2941.77	.	AC=2;AF=1.00;AN=2;DP=64;ExcessHet=3.0103;FS=0.000;MLEAC=2;MLEAF=1.00;MQ=43.15;QD=35.13;SOR=0.693	GT:AD:DP:GQ:PL	1/1:0,64:64:99:2970,199,0
3L	9210775	.	A	AACG	3055.73	.	AC=2;AF=1.00;AN=2;DP=66;ExcessHet=3.0103;FS=0.000;MLEAC=2;MLEAF=1.00;MQ=43.18;QD=27.82;SOR=0.693	GT:AD:DP:GQ:PL	1/1:0,66:66:99:3093,208,0
3L	9210776	.	CCT	C	3055.73	.	AC=2;AF=1.00;AN=2;DP=69;ExcessHet=3.0103;FS=0.000;MLEAC=2;MLEAF=1.00;MQ=43.22;QD=27.76;SOR=0.722	GT:AD:DP:GQ:PL	1/1:0,69:69:99:3093,208,0
3L	9210869	.	G	GA	1488.73	.	AC=2;AF=1.00;AN=2;DP=70;ExcessHet=3.0103;FS=0.000;MLEAC=2;MLEAF=1.00;MQ=43.69;QD=22.22;SOR=0.723	GT:AD:DP:GQ:PL	1/1:0,67:67:99:1526,200,0
3L	9210991	.	C	A	3605.77	.	AC=2;AF=1.00;AN=2;DP=81;ExcessHet=3.0103;FS=0.000;MLEAC=2;MLEAF=1.00;MQ=43.30;QD=31.31;SOR=0.876	GT:AD:DP:GQ:PL	1/1:0,81:81:99:3634,247,0
3L	9210997	.	A	G	3616.77	.	AC=2;AF=1.00;AN=2;DP=81;ExcessHet=3.0103;FS=0.000;MLEAC=2;MLEAF=1.00;MQ=43.27;QD=30.62;SOR=0.821	GT:AD:DP:GQ:PL	1/1:0,81:81:99:3645,244,0
3L	9211007	.	A	G	3436.77	.	AC=2;AF=1.00;AN=2;DP=76;ExcessHet=3.0103;FS=0.000;MLEAC=2;MLEAF=1.00;MQ=43.22;QD=32.52;SOR=0.801	GT:AD:DP:GQ:PL	1/1:0,76:76:99:3465,232,0
3L	9211014	.	T	TTA	3517.73	.	AC=2;AF=1.00;AN=2;DP=79;ExcessHet=3.0103;FS=0.000;MLEAC=2;MLEAF=1.00;MQ=43.25;QD=32.68;SOR=0.770	GT:AD:DP:GQ:PL	1/1:0,79:79:99:3555,238,0
3L	9211025	.	A	T	3285.77	.	AC=2;AF=1.00;AN=2;DP=72;ExcessHet=3.0103;FS=0.000;MLEAC=2;MLEAF=1.00;MQ=43.23;QD=29.36;SOR=0.749	GT:AD:DP:GQ:PL	1/1:0,72:72:99:3314,223,0
3L	9211039	.	T	C	2863.77	.	AC=2;AF=1.00;AN=2;DP=65;ExcessHet=3.0103;FS=0.000;MLEAC=2;MLEAF=1.00;MQ=43.15;QD=29.82;SOR=1.000	GT:AD:DP:GQ:PL	1/1:0,65:65:99:2892,196,0
3L	9211104	.	T	C	1724.77	.	AC=2;AF=1.00;AN=2;DP=66;ExcessHet=3.0103;FS=0.000;MLEAC=2;MLEAF=1.00;MQ=43.54;QD=26.13;SOR=1.376	GT:AD:DP:GQ:PL	1/1:0,66:66:99:1753,197,0
3L	9211146	.	CGCTGCAGAAAGTCGT	C	1498.73	.	AC=1;AF=0.500;AN=2;BaseQRankSum=-2.375;ClippingRankSum=0.000;DP=59;ExcessHet=3.0103;FS=7.834;MLEAC=1;MLEAF=0.500;MQ=43.50;MQRankSum=-3.064;QD=25.84;ReadPosRankSum=-0.644;SOR=1.422	GT:AD:DP:GQ:PL	0/1:20,38:58:99:1536,0,725
3L	9211162	.	G	A	309.77	.	AC=1;AF=0.500;AN=2;BaseQRankSum=-2.837;ClippingRankSum=0.000;DP=58;ExcessHet=3.0103;FS=10.032;MLEAC=1;MLEAF=0.500;MQ=43.49;MQRankSum=3.016;QD=5.43;ReadPosRankSum=0.415;SOR=0.726	GT:AD:DP:GQ:PL	0/1:38,19:57:99:338,0,1539
3L	9211212	.	ACTGGAT	A	1833.73	.	AC=1;AF=0.500;AN=2;BaseQRankSum=-0.614;ClippingRankSum=0.000;DP=72;ExcessHet=3.0103;FS=2.105;MLEAC=1;MLEAF=0.500;MQ=43.44;MQRankSum=-3.515;QD=26.20;ReadPosRankSum=-0.139;SOR=0.858	GT:AD:DP:GQ:PL	0/1:23,47:70:99:1871,0,795
3L	9211236	.	T	A	2689.77	.	AC=2;AF=1.00;AN=2;DP=70;ExcessHet=3.0103;FS=0.000;MLEAC=2;MLEAF=1.00;MQ=43.48;QD=29.64;SOR=0.811	GT:AD:DP:GQ:PL	1/1:0,70:70:99:2718,214,0
3L	9211389	.	T	TA	558.73	.	AC=1;AF=0.500;AN=2;BaseQRankSum=1.228;ClippingRankSum=0.000;DP=57;ExcessHet=3.0103;FS=7.616;MLEAC=1;MLEAF=0.500;MQ=43.72;MQRankSum=-1.670;QD=10.16;ReadPosRankSum=0.084;SOR=0.201	GT:AD:DP:GQ:PL	0/1:29,26:55:99:596,0,671
3L	9211424	.	A	C	868.77	.	AC=1;AF=0.500;AN=2;BaseQRankSum=-2.744;ClippingRankSum=0.000;DP=55;ExcessHet=3.0103;FS=9.623;MLEAC=1;MLEAF=0.500;MQ=43.79;MQRankSum=-2.801;QD=15.80;ReadPosRankSum=-0.863;SOR=0.312	GT:AD:DP:GQ:PL	0/1:30,25:55:99:897,0,654
3L	9211430	.	A	T	404.77	.	AC=1;AF=0.500;AN=2;BaseQRankSum=-0.473;ClippingRankSum=0.000;DP=54;ExcessHet=3.0103;FS=9.969;MLEAC=1;MLEAF=0.500;MQ=43.78;MQRankSum=-3.088;QD=7.50;ReadPosRankSum=-0.678;SOR=0.486	GT:AD:DP:GQ:PL	0/1:32,22:54:99:433,0,1381
3L	9211439	.	G	T	866.77	.	AC=1;AF=0.500;AN=2;BaseQRankSum=1.122;ClippingRankSum=0.000;DP=55;ExcessHet=3.0103;FS=5.726;MLEAC=1;MLEAF=0.500;MQ=43.79;MQRankSum=-2.907;QD=15.76;ReadPosRankSum=-0.747;SOR=0.223	GT:AD:DP:GQ:PL	0/1:31,24:55:99:895,0,1304
3L	9211440	.	T	G	866.77	.	AC=1;AF=0.500;AN=2;BaseQRankSum=-2.104;ClippingRankSum=0.000;DP=56;ExcessHet=3.0103;FS=5.513;MLEAC=1;MLEAF=0.500;MQ=43.79;MQRankSum=-2.951;QD=15.48;ReadPosRankSum=-0.522;SOR=0.260	GT:AD:DP:GQ:PL	0/1:32,24:56:99:895,0,1304
3L	9211460	.	G	C	473.77	.	AC=1;AF=0.500;AN=2;BaseQRankSum=3.029;ClippingRankSum=0.000;DP=57;ExcessHet=3.0103;FS=3.809;MLEAC=1;MLEAF=0.500;MQ=43.90;MQRankSum=-2.047;QD=8.31;ReadPosRankSum=-0.040;SOR=0.299	GT:AD:DP:GQ:PL	0/1:33,24:57:99:502,0,684
3L	9211476	.	G	C	395.77	.	AC=1;AF=0.500;AN=2;BaseQRankSum=-2.168;ClippingRankSum=0.000;DP=54;ExcessHet=3.0103;FS=2.336;MLEAC=1;MLEAF=0.500;MQ=43.96;MQRankSum=-1.124;QD=7.33;ReadPosRankSum=-0.044;SOR=0.425	GT:AD:DP:GQ:PL	0/1:31,23:54:99:424,0,681
3L	9211502	.	G	C	394.77	.	AC=1;AF=0.500;AN=2;BaseQRankSum=3.252;ClippingRankSum=0.000;DP=48;ExcessHet=3.0103;FS=1.129;MLEAC=1;MLEAF=0.500;MQ=43.96;MQRankSum=-1.141;QD=8.22;ReadPosRankSum=0.660;SOR=0.495	GT:AD:DP:GQ:PL	0/1:28,20:48:99:423,0,595
3L	9211938	.	T	G	1324.77	.	AC=2;AF=1.00;AN=2;DP=50;ExcessHet=3.0103;FS=0.000;MLEAC=2;MLEAF=1.00;MQ=44.00;QD=26.50;SOR=0.952	GT:AD:DP:GQ:PL	1/1:0,50:50:99:1353,150,0
3L	9211967	.	G	C	572.77	.	AC=1;AF=0.500;AN=2;BaseQRankSum=-0.642;ClippingRankSum=0.000;DP=47;ExcessHet=3.0103;FS=2.627;MLEAC=1;MLEAF=0.500;MQ=44.00;MQRankSum=0.000;QD=12.19;ReadPosRankSum=1.343;SOR=1.255	GT:AD:DP:GQ:PL	0/1:20,27:47:99:601,0,422
3L	9212044	.	G	C	1444.77	.	AC=2;AF=1.00;AN=2;DP=55;ExcessHet=3.0103;FS=0.000;MLEAC=2;MLEAF=1.00;MQ=44.00;QD=26.75;SOR=1.220	GT:AD:DP:GQ:PL	1/1:0,54:54:99:1473,162,0
3L	9212362	.	GA	G	337.73	.	AC=1;AF=0.500;AN=2;BaseQRankSum=-1.454;ClippingRankSum=0.000;DP=56;ExcessHet=3.0103;FS=3.969;MLEAC=1;MLEAF=0.500;MQ=43.93;MQRankSum=1.090;QD=6.03;ReadPosRankSum=0.120;SOR=1.402	GT:AD:DP:GQ:PL	0/1:36,20:56:99:375,0,817
3L	9212397	.	G	A	279.77	.	AC=1;AF=0.500;AN=2;BaseQRankSum=0.253;ClippingRankSum=0.000;DP=53;ExcessHet=3.0103;FS=0.000;MLEAC=1;MLEAF=0.500;MQ=43.93;MQRankSum=1.010;QD=5.28;ReadPosRankSum=0.276;SOR=0.693	GT:AD:DP:GQ:PL	0/1:36,17:53:99:308,0,825
3L	9212418	.	C	A	317.77	.	AC=1;AF=0.500;AN=2;BaseQRankSum=-2.669;ClippingRankSum=0.000;DP=55;ExcessHet=3.0103;FS=2.418;MLEAC=1;MLEAF=0.500;MQ=43.93;MQRankSum=1.064;QD=5.78;ReadPosRankSum=-1.174;SOR=0.951	GT:AD:DP:GQ:PL	0/1:36,19:55:99:346,0,817
3L	9212491	.	T	C	607.77	.	AC=1;AF=0.500;AN=2;BaseQRankSum=-1.841;ClippingRankSum=0.000;DP=52;ExcessHet=3.0103;FS=14.148;MLEAC=1;MLEAF=0.500;MQ=43.94;MQRankSum=0.768;QD=11.69;ReadPosRankSum=3.222;SOR=2.266	GT:AD:DP:GQ:PL	0/1:34,18:52:99:636,0,1433
3L	9212496	.	T	G	604.77	.	AC=1;AF=0.500;AN=2;BaseQRankSum=-1.760;ClippingRankSum=0.000;DP=56;ExcessHet=3.0103;FS=16.125;MLEAC=1;MLEAF=0.500;MQ=43.95;MQRankSum=0.726;QD=10.80;ReadPosRankSum=3.370;SOR=2.269	GT:AD:DP:GQ:PL	0/1:38,18:56:99:633,0,1465
3L	9212509	.	G	A	329.77	.	AC=1;AF=0.500;AN=2;BaseQRankSum=0.420;ClippingRankSum=0.000;DP=49;ExcessHet=3.0103;FS=8.560;MLEAC=1;MLEAF=0.500;MQ=43.94;MQRankSum=0.804;QD=6.73;ReadPosRankSum=1.993;SOR=1.845	GT:AD:DP:GQ:PL	0/1:31,18:49:99:358,0,729
3L	9212566	.	C	T	319.77	.	AC=1;AF=0.500;AN=2;BaseQRankSum=3.374;ClippingRankSum=0.000;DP=65;ExcessHet=3.0103;FS=5.466;MLEAC=1;MLEAF=0.500;MQ=43.96;MQRankSum=0.684;QD=5.00;ReadPosRankSum=-0.157;SOR=0.844	GT:AD:DP:GQ:PL	0/1:45,19:64:99:348,0,997
3L	9212581	.	G	T	1042.77	.	AC=1;AF=0.500;AN=2;BaseQRankSum=1.624;ClippingRankSum=0.000;DP=64;ExcessHet=3.0103;FS=7.874;MLEAC=1;MLEAF=0.500;MQ=43.95;MQRankSum=-0.591;QD=16.29;ReadPosRankSum=0.265;SOR=1.020	GT:AD:DP:GQ:PL	0/1:18,46:64:99:1071,0,285
3L	9212739	.	C	T	153.77	.	AC=1;AF=0.500;AN=2;BaseQRankSum=1.716;ClippingRankSum=0.000;DP=59;ExcessHet=3.0103;FS=1.230;MLEAC=1;MLEAF=0.500;MQ=43.90;MQRankSum=0.796;QD=2.65;ReadPosRankSum=0.991;SOR=0.672	GT:AD:DP:GQ:PL	0/1:45,13:58:99:182,0,981
3L	9212813	.	A	G	364.77	.	AC=1;AF=0.500;AN=2;BaseQRankSum=0.729;ClippingRankSum=0.000;DP=64;ExcessHet=3.0103;FS=5.373;MLEAC=1;MLEAF=0.500;MQ=43.77;MQRankSum=-1.946;QD=5.70;ReadPosRankSum=-1.319;SOR=1.467	GT:AD:DP:GQ:PL	0/1:42,22:64:99:393,0,923
3L	9213001	.	C	T	849.77	.	AC=1;AF=0.500;AN=2;BaseQRankSum=-1.828;ClippingRankSum=0.000;DP=51;ExcessHet=3.0103;FS=10.207;MLEAC=1;MLEAF=0.500;MQ=43.89;MQRankSum=-0.759;QD=16.66;ReadPosRankSum=1.490;SOR=1.198	GT:AD:DP:GQ:PL	0/1:12,39:51:99:878,0,163
3L	9213091	.	C	T	266.77	.	AC=1;AF=0.500;AN=2;BaseQRankSum=-0.186;ClippingRankSum=0.000;DP=50;ExcessHet=3.0103;FS=6.396;MLEAC=1;MLEAF=0.500;MQ=43.41;MQRankSum=1.257;QD=5.44;ReadPosRankSum=0.876;SOR=1.588	GT:AD:DP:GQ:PL	0/1:33,16:49:99:295,0,785
3L	9213140	.	C	A	306.77	.	AC=1;AF=0.500;AN=2;BaseQRankSum=1.107;ClippingRankSum=0.000;DP=58;ExcessHet=3.0103;FS=2.466;MLEAC=1;MLEAF=0.500;MQ=43.95;MQRankSum=0.717;QD=5.38;ReadPosRankSum=-1.648;SOR=1.135	GT:AD:DP:GQ:PL	0/1:39,18:57:99:335,0,867
3L	9213375	.	GTT	G	519.73	.	AC=1;AF=0.500;AN=2;BaseQRankSum=1.785;ClippingRankSum=0.000;DP=72;ExcessHet=3.0103;FS=0.000;MLEAC=1;MLEAF=0.500;MQ=43.87;MQRankSum=-1.149;QD=8.00;ReadPosRankSum=1.788;SOR=0.801	GT:AD:DP:GQ:PL	0/1:40,25:65:99:557,0,940
3L	9213540	.	G	C	114.77	.	AC=1;AF=0.500;AN=2;BaseQRankSum=1.577;ClippingRankSum=0.000;DP=41;ExcessHet=3.0103;FS=8.536;MLEAC=1;MLEAF=0.500;MQ=43.95;MQRankSum=0.635;QD=2.87;ReadPosRankSum=-0.494;SOR=1.472	GT:AD:DP:GQ:PL	0/1:30,10:40:99:143,0,641
3L	9213585	.	G	T	282.77	.	AC=1;AF=0.500;AN=2;BaseQRankSum=-1.637;ClippingRankSum=0.000;DP=39;ExcessHet=3.0103;FS=13.486;MLEAC=1;MLEAF=0.500;MQ=44.00;MQRankSum=0.000;QD=7.44;ReadPosRankSum=-2.236;SOR=1.804	GT:AD:DP:GQ:PL	0/1:23,15:38:99:311,0,544
3L	9213807	.	C	T	166.77	.	AC=1;AF=0.500;AN=2;BaseQRankSum=3.869;ClippingRankSum=0.000;DP=40;ExcessHet=3.0103;FS=14.004;MLEAC=1;MLEAF=0.500;MQ=43.76;MQRankSum=0.922;QD=4.17;ReadPosRankSum=-0.018;SOR=1.680	GT:AD:DP:GQ:PL	0/1:29,11:40:99:195,0,649
3L	9213882	.	G	A	1239.77	.	AC=2;AF=1.00;AN=2;DP=47;ExcessHet=3.0103;FS=0.000;MLEAC=2;MLEAF=1.00;MQ=42.93;QD=26.38;SOR=0.823	GT:AD:DP:GQ:PL	1/1:0,47:47:99:1268,141,0
3L	9214080	.	T	G	1016.77	.	AC=2;AF=1.00;AN=2;DP=39;ExcessHet=3.0103;FS=0.000;MLEAC=2;MLEAF=1.00;MQ=42.61;QD=26.07;SOR=1.236	GT:AD:DP:GQ:PL	1/1:0,39:39:99:1045,116,0
3L	9214098	.	G	T	978.77	.	AC=2;AF=1.00;AN=2;DP=36;ExcessHet=3.0103;FS=0.000;MLEAC=2;MLEAF=1.00;MQ=42.52;QD=27.19;SOR=1.061	GT:AD:DP:GQ:PL	1/1:0,36:36:99:1007,108,0
3L	9214137	.	T	C	821.77	.	AC=2;AF=1.00;AN=2;DP=32;ExcessHet=3.0103;FS=0.000;MLEAC=2;MLEAF=1.00;MQ=43.05;QD=25.68;SOR=0.693	GT:AD:DP:GQ:PL	1/1:0,32:32:95:850,95,0
3L	9214155	.	T	C	959.77	.	AC=2;AF=1.00;AN=2;DP=37;ExcessHet=3.0103;FS=0.000;MLEAC=2;MLEAF=1.00;MQ=43.05;QD=25.94;SOR=0.984	GT:AD:DP:GQ:PL	1/1:0,37:37:99:988,110,0
3L	9214380	.	C	A	581.77	.	AC=1;AF=0.500;AN=2;BaseQRankSum=-0.233;ClippingRankSum=0.000;DP=54;ExcessHet=3.0103;FS=6.087;MLEAC=1;MLEAF=0.500;MQ=43.96;MQRankSum=-1.435;QD=10.77;ReadPosRankSum=-0.820;SOR=0.437	GT:AD:DP:GQ:PL	0/1:37,17:54:99:610,0,1556
3L	9214383	.	G	A	578.77	.	AC=1;AF=0.500;AN=2;BaseQRankSum=0.077;ClippingRankSum=0.000;DP=59;ExcessHet=3.0103;FS=2.365;MLEAC=1;MLEAF=0.500;MQ=43.97;MQRankSum=-1.472;QD=9.81;ReadPosRankSum=-0.410;SOR=0.418	GT:AD:DP:GQ:PL	0/1:41,18:59:99:607,0,1578
3L	9214422	.	A	C	271.77	.	AC=1;AF=0.500;AN=2;BaseQRankSum=0.747;ClippingRankSum=0.000;DP=56;ExcessHet=3.0103;FS=1.118;MLEAC=1;MLEAF=0.500;MQ=44.00;MQRankSum=0.000;QD=4.85;ReadPosRankSum=1.346;SOR=0.683	GT:AD:DP:GQ:PL	0/1:39,17:56:99:300,0,882
3L	9214458	.	C	A	661.77	.	AC=1;AF=0.500;AN=2;BaseQRankSum=-1.245;ClippingRankSum=0.000;DP=54;ExcessHet=3.0103;FS=12.835;MLEAC=1;MLEAF=0.500;MQ=44.00;MQRankSum=0.000;QD=12.25;ReadPosRankSum=-1.210;SOR=1.630	GT:AD:DP:GQ:PL	0/1:34,20:54:99:690,0,1313
3L	9214475	.	T	A	578.77	.	AC=1;AF=0.500;AN=2;BaseQRankSum=1.435;ClippingRankSum=0.000;DP=54;ExcessHet=3.0103;FS=6.042;MLEAC=1;MLEAF=0.500;MQ=44.00;MQRankSum=0.000;QD=10.72;ReadPosRankSum=-0.214;SOR=1.301	GT:AD:DP:GQ:PL	0/1:37,17:54:99:607,0,1415
3L	9214506	.	A	G	615.77	.	AC=1;AF=0.500;AN=2;BaseQRankSum=1.348;ClippingRankSum=0.000;DP=54;ExcessHet=3.0103;FS=2.389;MLEAC=1;MLEAF=0.500;MQ=43.96;MQRankSum=-1.318;QD=11.40;ReadPosRankSum=-0.310;SOR=0.984	GT:AD:DP:GQ:PL	0/1:35,19:54:99:644,0,1314
3L	9214526	.	T	A	689.77	.	AC=1;AF=0.500;AN=2;BaseQRankSum=2.465;ClippingRankSum=0.000;DP=52;ExcessHet=3.0103;FS=8.194;MLEAC=1;MLEAF=0.500;MQ=43.96;MQRankSum=-1.278;QD=13.26;ReadPosRankSum=0.716;SOR=1.550	GT:AD:DP:GQ:PL	0/1:33,19:52:99:718,0,1367
3L	9214530	.	G	A	737.77	.	AC=1;AF=0.500;AN=2;BaseQRankSum=1.751;ClippingRankSum=0.000;DP=53;ExcessHet=3.0103;FS=8.218;MLEAC=1;MLEAF=0.500;MQ=43.96;MQRankSum=-1.298;QD=13.92;ReadPosRankSum=0.703;SOR=1.535	GT:AD:DP:GQ:PL	0/1:34,19:53:99:766,0,1364
3L	9214531	.	G	T	737.77	.	AC=1;AF=0.500;AN=2;BaseQRankSum=1.232;ClippingRankSum=0.000;DP=52;ExcessHet=3.0103;FS=5.874;MLEAC=1;MLEAF=0.500;MQ=43.96;MQRankSum=-1.176;QD=14.19;ReadPosRankSum=-0.406;SOR=1.482	GT:AD:DP:GQ:PL	0/1:31,21:52:99:766,0,1364
3L	9214610	.	C	T	485.77	.	AC=1;AF=0.500;AN=2;BaseQRankSum=1.438;ClippingRankSum=0.000;DP=52;ExcessHet=3.0103;FS=0.000;MLEAC=1;MLEAF=0.500;MQ=43.92;MQRankSum=-1.515;QD=9.34;ReadPosRankSum=1.975;SOR=0.693	GT:AD:DP:GQ:PL	0/1:28,24:52:99:514,0,609
3L	9214664	.	T	C	1469.77	.	AC=2;AF=1.00;AN=2;DP=53;ExcessHet=3.0103;FS=0.000;MLEAC=2;MLEAF=1.00;MQ=43.93;QD=27.73;SOR=0.892	GT:AD:DP:GQ:PL	1/1:0,53:53:99:1498,159,0
3L	9214695	.	G	A	1326.77	.	AC=2;AF=1.00;AN=2;DP=51;ExcessHet=3.0103;FS=0.000;MLEAC=2;MLEAF=1.00;MQ=43.92;QD=26.02;SOR=0.900	GT:AD:DP:GQ:PL	1/1:0,51:51:99:1355,152,0
3L	9214751	.	A	G	1438.77	.	AC=1;AF=0.500;AN=2;BaseQRankSum=-2.263;ClippingRankSum=0.000;DP=51;ExcessHet=3.0103;FS=9.528;MLEAC=1;MLEAF=0.500;MQ=43.96;MQRankSum=-0.571;QD=28.21;ReadPosRankSum=1.132;SOR=1.267	GT:AD:DP:GQ:PL	0/1:14,37:51:99:1467,0,458
3L	9214762	.	T	C	1407.77	.	AC=1;AF=0.500;AN=2;BaseQRankSum=1.987;ClippingRankSum=0.000;DP=53;ExcessHet=3.0103;FS=11.696;MLEAC=1;MLEAF=0.500;MQ=43.96;MQRankSum=-0.616;QD=26.56;ReadPosRankSum=1.606;SOR=1.483	GT:AD:DP:GQ:PL	0/1:16,37:53:99:1436,0,516
3L	9214791	.	G	T	776.77	.	AC=1;AF=0.500;AN=2;BaseQRankSum=0.714;ClippingRankSum=0.000;DP=55;ExcessHet=3.0103;FS=17.345;MLEAC=1;MLEAF=0.500;MQ=43.96;MQRankSum=-0.659;QD=14.12;ReadPosRankSum=0.011;SOR=1.678	GT:AD:DP:GQ:PL	0/1:18,37:55:99:805,0,339
3L	9214889	.	G	T	530.77	.	AC=1;AF=0.500;AN=2;BaseQRankSum=0.854;ClippingRankSum=0.000;DP=60;ExcessHet=3.0103;FS=0.000;MLEAC=1;MLEAF=0.500;MQ=44.00;MQRankSum=0.000;QD=8.85;ReadPosRankSum=0.629;SOR=0.713	GT:AD:DP:GQ:PL	0/1:33,27:60:99:559,0,723
3L	9214924	.	G	A	464.77	.	AC=1;AF=0.500;AN=2;BaseQRankSum=-2.539;ClippingRankSum=0.000;DP=61;ExcessHet=3.0103;FS=5.134;MLEAC=1;MLEAF=0.500;MQ=44.00;MQRankSum=0.000;QD=7.62;ReadPosRankSum=-0.114;SOR=0.738	GT:AD:DP:GQ:PL	0/1:36,25:61:99:493,0,821
3L	9214988	.	C	T	238.77	.	AC=1;AF=0.500;AN=2;BaseQRankSum=-1.057;ClippingRankSum=0.000;DP=65;ExcessHet=3.0103;FS=0.000;MLEAC=1;MLEAF=0.500;MQ=44.00;MQRankSum=0.000;QD=3.73;ReadPosRankSum=-0.990;SOR=0.760	GT:AD:DP:GQ:PL	0/1:47,17:64:99:267,0,1106
3L	9215012	.	C	A	274.77	.	AC=1;AF=0.500;AN=2;BaseQRankSum=-0.058;ClippingRankSum=0.000;DP=62;ExcessHet=3.0103;FS=2.375;MLEAC=1;MLEAF=0.500;MQ=44.00;MQRankSum=0.000;QD=4.43;ReadPosRankSum=-0.426;SOR=0.788	GT:AD:DP:GQ:PL	0/1:44,18:62:99:303,0,1046
3L	9215147	.	C	T	335.77	.	AC=1;AF=0.500;AN=2;BaseQRankSum=0.954;ClippingRankSum=0.000;DP=55;ExcessHet=3.0103;FS=0.000;MLEAC=1;MLEAF=0.500;MQ=44.00;MQRankSum=0.000;QD=6.10;ReadPosRankSum=-0.011;SOR=0.683	GT:AD:DP:GQ:PL	0/1:36,19:55:99:364,0,803
3L	9215182	.	G	T	661.77	.	AC=1;AF=0.500;AN=2;BaseQRankSum=0.430;ClippingRankSum=0.000;DP=52;ExcessHet=3.0103;FS=0.000;MLEAC=1;MLEAF=0.500;MQ=44.00;MQRankSum=0.000;QD=12.73;ReadPosRankSum=-0.333;SOR=0.732	GT:AD:DP:GQ:PL	0/1:33,19:52:99:690,0,1486
3L	9215183	.	T	A	661.77	.	AC=1;AF=0.500;AN=2;BaseQRankSum=0.935;ClippingRankSum=0.000;DP=52;ExcessHet=3.0103;FS=0.000;MLEAC=1;MLEAF=0.500;MQ=44.00;MQRankSum=0.000;QD=12.73;ReadPosRankSum=0.166;SOR=0.732	GT:AD:DP:GQ:PL	0/1:33,19:52:99:690,0,1486
3L	9215286	.	T	C	1236.77	.	AC=2;AF=1.00;AN=2;DP=50;ExcessHet=3.0103;FS=0.000;MLEAC=2;MLEAF=1.00;MQ=44.00;QD=24.74;SOR=1.157	GT:AD:DP:GQ:PL	1/1:0,50:50:99:1265,148,0
3L	9215345	.	G	GTT	1230.73	.	AC=2;AF=1.00;AN=2;DP=57;ExcessHet=3.0103;FS=0.000;MLEAC=1;MLEAF=0.500;MQ=44.00;QD=28.62;SOR=0.749	GT:AD:DP:GQ:PL	1/1:0,43:43:99:1239,131,0
3L	9215577	.	C	T	252.77	.	AC=1;AF=0.500;AN=2;BaseQRankSum=0.042;ClippingRankSum=0.000;DP=52;ExcessHet=3.0103;FS=2.626;MLEAC=1;MLEAF=0.500;MQ=44.00;MQRankSum=0.000;QD=4.96;ReadPosRankSum=0.785;SOR=0.762	GT:AD:DP:GQ:PL	0/1:35,16:51:99:281,0,779
3L	9215623	.	C	T	2562.77	.	AC=2;AF=1.00;AN=2;DP=59;ExcessHet=3.0103;FS=0.000;MLEAC=2;MLEAF=1.00;MQ=44.00;QD=31.76;SOR=0.693	GT:AD:DP:GQ:PL	1/1:0,58:58:99:2591,175,0
3L	9215624	.	C	A	2562.77	.	AC=2;AF=1.00;AN=2;DP=59;ExcessHet=3.0103;FS=0.000;MLEAC=2;MLEAF=1.00;MQ=44.00;QD=30.52;SOR=0.693	GT:AD:DP:GQ:PL	1/1:0,58:58:99:2591,175,0
3L	9215871	.	CTCATACAA	C	619.73	.	AC=1;AF=0.500;AN=2;BaseQRankSum=0.398;ClippingRankSum=0.000;DP=50;ExcessHet=3.0103;FS=1.154;MLEAC=1;MLEAF=0.500;MQ=44.00;MQRankSum=0.000;QD=12.39;ReadPosRankSum=1.068;SOR=0.507	GT:AD:DP:GQ:PL	0/1:33,17:50:99:657,0,1493
3L	9215879	.	A	AGTGGG	621.73	.	AC=1;AF=0.500;AN=2;BaseQRankSum=-0.535;ClippingRankSum=0.000;DP=49;ExcessHet=3.0103;FS=1.202;MLEAC=1;MLEAF=0.500;MQ=44.00;MQRankSum=0.000;QD=12.69;ReadPosRankSum=1.156;SOR=0.446	GT:AD:DP:GQ:PL	0/1:32,17:49:99:659,0,1451
3L	9215900	.	G	A	292.77	.	AC=1;AF=0.500;AN=2;BaseQRankSum=-0.677;ClippingRankSum=0.000;DP=52;ExcessHet=3.0103;FS=2.645;MLEAC=1;MLEAF=0.500;MQ=44.00;MQRankSum=0.000;QD=5.63;ReadPosRankSum=1.073;SOR=0.362	GT:AD:DP:GQ:PL	0/1:35,17:52:99:321,0,826
3L	9215923	.	C	A	297.77	.	AC=1;AF=0.500;AN=2;BaseQRankSum=0.302;ClippingRankSum=0.000;DP=53;ExcessHet=3.0103;FS=0.000;MLEAC=1;MLEAF=0.500;MQ=44.00;MQRankSum=0.000;QD=5.62;ReadPosRankSum=-0.056;SOR=0.542	GT:AD:DP:GQ:PL	0/1:34,19:53:99:326,0,738
3L	9215991	.	AAC	A	586.73	.	AC=1;AF=0.500;AN=2;BaseQRankSum=2.874;ClippingRankSum=0.000;DP=60;ExcessHet=3.0103;FS=0.000;MLEAC=1;MLEAF=0.500;MQ=44.00;MQRankSum=0.000;QD=10.12;ReadPosRankSum=-1.260;SOR=0.547	GT:AD:DP:GQ:PL	0/1:39,19:58:99:624,0,1663
3L	9216001	.	A	ACT	636.73	.	AC=1;AF=0.500;AN=2;BaseQRankSum=0.243;ClippingRankSum=0.000;DP=53;ExcessHet=3.0103;FS=0.000;MLEAC=1;MLEAF=0.500;MQ=44.00;MQRankSum=0.000;QD=12.01;ReadPosRankSum=-1.173;SOR=0.590	GT:AD:DP:GQ:PL	0/1:36,17:53:99:674,0,1585
3L	9216209	.	A	C	503.77	.	AC=1;AF=0.500;AN=2;BaseQRankSum=0.921;ClippingRankSum=0.000;DP=47;ExcessHet=3.0103;FS=0.000;MLEAC=1;MLEAF=0.500;MQ=44.00;MQRankSum=0.000;QD=10.95;ReadPosRankSum=2.462;SOR=0.798	GT:AD:DP:GQ:PL	0/1:22,24:46:99:532,0,471
3L	9216291	.	A	G	681.77	.	AC=1;AF=0.500;AN=2;BaseQRankSum=0.599;ClippingRankSum=0.000;DP=49;ExcessHet=3.0103;FS=9.027;MLEAC=1;MLEAF=0.500;MQ=43.80;MQRankSum=-0.360;QD=14.20;ReadPosRankSum=-1.891;SOR=1.510	GT:AD:DP:GQ:PL	0/1:17,31:48:99:710,0,329
3L	9216438	.	C	T,CG	1554.73	.	AC=1,1;AF=0.500,0.500;AN=2;DP=48;ExcessHet=3.0103;FS=0.000;MLEAC=1,1;MLEAF=0.500,0.500;MQ=43.57;QD=33.80;SOR=1.765	GT:AD:DP:GQ:PL	1/2:0,20,26:46:99:1592,1102,1077,548,0,816
3L	9216444	.	C	T	1013.77	.	AC=1;AF=0.500;AN=2;BaseQRankSum=-0.363;ClippingRankSum=0.000;DP=50;ExcessHet=3.0103;FS=12.039;MLEAC=1;MLEAF=0.500;MQ=43.59;MQRankSum=-2.228;QD=20.69;ReadPosRankSum=1.750;SOR=2.444	GT:AD:DP:GQ:PL	0/1:22,27:49:99:1042,0,792
3L	9216490	.	CGT	C	1528.73	.	AC=1;AF=0.500;AN=2;BaseQRankSum=-1.062;ClippingRankSum=0.000;DP=61;ExcessHet=3.0103;FS=8.573;MLEAC=1;MLEAF=0.500;MQ=43.74;MQRankSum=-2.279;QD=25.48;ReadPosRankSum=-0.491;SOR=1.953	GT:AD:DP:GQ:PL	0/1:22,38:60:99:1566,0,806
3L	9216493	.	A	C	1537.77	.	AC=1;AF=0.500;AN=2;BaseQRankSum=2.444;ClippingRankSum=0.000;DP=62;ExcessHet=3.0103;FS=8.019;MLEAC=1;MLEAF=0.500;MQ=43.75;MQRankSum=-2.247;QD=25.21;ReadPosRankSum=-0.624;SOR=1.775	GT:AD:DP:GQ:PL	0/1:22,39:61:99:1566,0,806
3L	9216537	.	T	C	465.77	.	AC=1;AF=0.500;AN=2;BaseQRankSum=-1.955;ClippingRankSum=0.000;DP=63;ExcessHet=3.0103;FS=3.708;MLEAC=1;MLEAF=0.500;MQ=43.12;MQRankSum=2.758;QD=7.51;ReadPosRankSum=-0.991;SOR=0.349	GT:AD:DP:GQ:PL	0/1:37,25:62:99:494,0,847
3L	9216583	.	T	A	1374.77	.	AC=1;AF=0.500;AN=2;BaseQRankSum=1.541;ClippingRankSum=0.000;DP=63;ExcessHet=3.0103;FS=0.983;MLEAC=1;MLEAF=0.500;MQ=42.90;MQRankSum=-4.100;QD=21.82;ReadPosRankSum=-0.918;SOR=0.534	GT:AD:DP:GQ:PL	0/1:27,36:63:99:1403,0,994
3L	9216604	.	C	CAGAATATGCGT	1804.73	.	AC=1;AF=0.500;AN=2;BaseQRankSum=-0.837;ClippingRankSum=0.000;DP=68;ExcessHet=3.0103;FS=0.955;MLEAC=1;MLEAF=0.500;MQ=42.97;MQRankSum=-4.863;QD=26.54;ReadPosRankSum=-2.678;SOR=0.543	GT:AD:DP:GQ:PL	0/1:27,41:68:99:1842,0,983
3L	9216630	.	T	C	1513.77	.	AC=1;AF=0.500;AN=2;BaseQRankSum=-0.276;ClippingRankSum=0.000;DP=68;ExcessHet=3.0103;FS=3.297;MLEAC=1;MLEAF=0.500;MQ=43.03;MQRankSum=-4.990;QD=22.26;ReadPosRankSum=-1.700;SOR=0.384	GT:AD:DP:GQ:PL	0/1:30,38:68:99:1542,0,1156
3L	9216634	.	T	A	1477.77	.	AC=1;AF=0.500;AN=2;BaseQRankSum=0.537;ClippingRankSum=0.000;DP=71;ExcessHet=3.0103;FS=1.991;MLEAC=1;MLEAF=0.500;MQ=43.07;MQRankSum=-5.042;QD=20.81;ReadPosRankSum=-1.284;SOR=0.432	GT:AD:DP:GQ:PL	0/1:32,39:71:99:1506,0,1201
3L	9216635	.	T	C	1477.77	.	AC=1;AF=0.500;AN=2;BaseQRankSum=-0.671;ClippingRankSum=0.000;DP=71;ExcessHet=3.0103;FS=1.991;MLEAC=1;MLEAF=0.500;MQ=43.07;MQRankSum=-5.042;QD=20.81;ReadPosRankSum=-1.313;SOR=0.432	GT:AD:DP:GQ:PL	0/1:32,39:71:99:1506,0,1201
3L	9216740	.	A	G	1815.77	.	AC=2;AF=1.00;AN=2;DP=68;ExcessHet=3.0103;FS=0.000;MLEAC=2;MLEAF=1.00;MQ=43.86;QD=26.70;SOR=1.022	GT:AD:DP:GQ:PL	1/1:0,68:68:99:1844,204,0
3L	9216784	.	C	T	2728.77	.	AC=2;AF=1.00;AN=2;DP=64;ExcessHet=3.0103;FS=0.000;MLEAC=2;MLEAF=1.00;MQ=43.56;QD=32.35;SOR=1.402	GT:AD:DP:GQ:PL	1/1:0,64:64:99:2757,195,0
3L	9216792	.	T	A	2673.77	.	AC=2;AF=1.00;AN=2;DP=61;ExcessHet=3.0103;FS=0.000;MLEAC=2;MLEAF=1.00;MQ=43.53;QD=29.56;SOR=1.292	GT:AD:DP:GQ:PL	1/1:0,61:61:99:2702,189,0
3L	9216809	.	GT	G	731.73	.	AC=2;AF=1.00;AN=2;BaseQRankSum=0.992;ClippingRankSum=0.000;DP=57;ExcessHet=3.0103;FS=1.962;MLEAC=2;MLEAF=1.00;MQ=43.45;MQRankSum=0.489;QD=14.63;ReadPosRankSum=-0.506;SOR=1.034	GT:AD:DP:GQ:PL	1/1:5,45:50:45:769,45,0
3L	9216952	.	C	T	997.77	.	AC=2;AF=1.00;AN=2;DP=37;ExcessHet=3.0103;FS=0.000;MLEAC=2;MLEAF=1.00;MQ=43.50;QD=26.97;SOR=1.270	GT:AD:DP:GQ:PL	1/1:0,37:37:99:1026,111,0
3L	9217544	.	GTT	G	439.06	.	AC=1;AF=0.500;AN=2;BaseQRankSum=-0.977;ClippingRankSum=0.000;DP=46;ExcessHet=3.0103;FS=0.000;MLEAC=1;MLEAF=0.500;MQ=43.91;MQRankSum=-0.616;QD=14.64;ReadPosRankSum=0.314;SOR=0.387	GT:AD:DP:GQ:PL	0/1:8,22:30:55:465,0,55
3L	9218662	.	G	A	736.77	.	AC=1;AF=0.500;AN=2;BaseQRankSum=-1.522;ClippingRankSum=0.000;DP=52;ExcessHet=3.0103;FS=0.000;MLEAC=1;MLEAF=0.500;MQ=43.79;MQRankSum=-1.879;QD=14.17;ReadPosRankSum=-0.513;SOR=0.651	GT:AD:DP:GQ:PL	0/1:31,21:52:99:765,0,1263
3L	9218665	.	G	A	736.77	.	AC=1;AF=0.500;AN=2;BaseQRankSum=-0.292;ClippingRankSum=0.000;DP=53;ExcessHet=3.0103;FS=1.083;MLEAC=1;MLEAF=0.500;MQ=43.80;MQRankSum=-1.920;QD=13.90;ReadPosRankSum=-0.209;SOR=0.920	GT:AD:DP:GQ:PL	0/1:32,21:53:99:765,0,1263
3L	9218705	.	T	C	636.77	.	AC=1;AF=0.500;AN=2;BaseQRankSum=3.045;ClippingRankSum=0.000;DP=46;ExcessHet=3.0103;FS=1.219;MLEAC=1;MLEAF=0.500;MQ=43.40;MQRankSum=4.019;QD=13.84;ReadPosRankSum=0.330;SOR=1.011	GT:AD:DP:GQ:PL	0/1:17,29:46:99:665,0,599
3L	9218730	.	A	G	670.77	.	AC=1;AF=0.500;AN=2;BaseQRankSum=-2.283;ClippingRankSum=0.000;DP=44;ExcessHet=3.0103;FS=2.675;MLEAC=1;MLEAF=0.500;MQ=43.08;MQRankSum=-5.046;QD=15.24;ReadPosRankSum=-2.181;SOR=0.368	GT:AD:DP:GQ:PL	0/1:25,19:44:99:699,0,1077
3L	9218743	.	T	A	646.77	.	AC=1;AF=0.500;AN=2;BaseQRankSum=-1.430;ClippingRankSum=0.000;DP=45;ExcessHet=3.0103;FS=2.691;MLEAC=1;MLEAF=0.500;MQ=43.10;MQRankSum=-5.367;QD=14.37;ReadPosRankSum=-1.043;SOR=0.375	GT:AD:DP:GQ:PL	0/1:27,18:45:99:675,0,1080
3L	9218752	.	C	CATTCAAATTCACCAAAT	706.73	.	AC=1;AF=0.500;AN=2;BaseQRankSum=-1.740;ClippingRankSum=0.000;DP=44;ExcessHet=3.0103;FS=2.774;MLEAC=1;MLEAF=0.500;MQ=43.08;MQRankSum=-5.464;QD=16.44;ReadPosRankSum=-0.746;SOR=0.354	GT:AD:DP:GQ:PL	0/1:26,17:43:99:744,0,1074
3L	9218814	.	G	A	2078.77	.	AC=2;AF=1.00;AN=2;DP=48;ExcessHet=3.0103;FS=0.000;MLEAC=2;MLEAF=1.00;MQ=43.36;QD=28.14;SOR=1.426	GT:AD:DP:GQ:PL	1/1:0,48:48:99:2107,144,0
3L	9218824	.	T	C	2144.77	.	AC=2;AF=1.00;AN=2;DP=47;ExcessHet=3.0103;FS=0.000;MLEAC=2;MLEAF=1.00;MQ=43.54;QD=29.73;SOR=1.378	GT:AD:DP:GQ:PL	1/1:0,47:47:99:2173,147,0
3L	9218831	.	G	A	2025.77	.	AC=2;AF=1.00;AN=2;DP=46;ExcessHet=3.0103;FS=0.000;MLEAC=2;MLEAF=1.00;MQ=43.53;QD=33.97;SOR=1.464	GT:AD:DP:GQ:PL	1/1:0,46:46:99:2054,138,0
3L	9218946	.	T	C	969.77	.	AC=2;AF=1.00;AN=2;DP=40;ExcessHet=3.0103;FS=0.000;MLEAC=2;MLEAF=1.00;MQ=43.44;QD=24.87;SOR=1.387	GT:AD:DP:GQ:PL	1/1:0,39:39:99:998,115,0
3L	9219025	.	C	T	977.77	.	AC=2;AF=1.00;AN=2;DP=37;ExcessHet=3.0103;FS=0.000;MLEAC=2;MLEAF=1.00;MQ=42.52;QD=26.43;SOR=1.432	GT:AD:DP:GQ:PL	1/1:0,37:37:99:1006,111,0
3L	9219050	.	T	G	1542.77	.	AC=2;AF=1.00;AN=2;DP=36;ExcessHet=3.0103;FS=0.000;MLEAC=2;MLEAF=1.00;MQ=42.52;QD=24.61;SOR=1.547	GT:AD:DP:GQ:PL	1/1:0,36:36:99:1571,108,0
3L	9219054	.	G	T	1511.77	.	AC=2;AF=1.00;AN=2;DP=35;ExcessHet=3.0103;FS=0.000;MLEAC=2;MLEAF=1.00;MQ=42.48;QD=29.89;SOR=1.483	GT:AD:DP:GQ:PL	1/1:0,35:35:99:1540,105,0
3L	9219092	.	C	T	1240.77	.	AC=2;AF=1.00;AN=2;DP=46;ExcessHet=3.0103;FS=0.000;MLEAC=2;MLEAF=1.00;MQ=42.27;QD=26.97;SOR=1.085	GT:AD:DP:GQ:PL	1/1:0,46:46:99:1269,138,0
3L	9219478	.	T	A	65.77	.	AC=1;AF=0.500;AN=2;BaseQRankSum=1.242;ClippingRankSum=0.000;DP=23;ExcessHet=3.0103;FS=2.808;MLEAC=1;MLEAF=0.500;MQ=42.48;MQRankSum=-1.593;QD=7.31;ReadPosRankSum=-0.589;SOR=1.981	GT:AD:DP:GQ:PL	0/1:4,5:9:62:94,0,62
3L	9220251	.	GA	G	1290.73	.	AC=1;AF=0.500;AN=2;BaseQRankSum=-0.913;ClippingRankSum=0.000;DP=57;ExcessHet=3.0103;FS=0.000;MLEAC=1;MLEAF=0.500;MQ=43.44;MQRankSum=-1.253;QD=27.46;ReadPosRankSum=0.678;SOR=0.569	GT:AD:DP:GQ:PL	0/1:13,34:47:99:1328,0,689
3L	9220267	.	A	T	1395.77	.	AC=1;AF=0.500;AN=2;BaseQRankSum=-2.506;ClippingRankSum=0.000;DP=47;ExcessHet=3.0103;FS=1.240;MLEAC=1;MLEAF=0.500;MQ=43.31;MQRankSum=-1.253;QD=29.70;ReadPosRankSum=0.845;SOR=0.701	GT:AD:DP:GQ:PL	0/1:13,34:47:99:1424,0,740
3L	9220277	.	A	T	1448.77	.	AC=1;AF=0.500;AN=2;BaseQRankSum=0.065;ClippingRankSum=0.000;DP=52;ExcessHet=3.0103;FS=1.207;MLEAC=1;MLEAF=0.500;MQ=43.38;MQRankSum=-1.245;QD=28.41;ReadPosRankSum=0.551;SOR=0.984	GT:AD:DP:GQ:PL	0/1:14,37:51:99:1477,0,691
3L	9220556	.	G	A	726.77	.	AC=1;AF=0.500;AN=2;BaseQRankSum=-1.571;ClippingRankSum=0.000;DP=51;ExcessHet=3.0103;FS=1.114;MLEAC=1;MLEAF=0.500;MQ=43.87;MQRankSum=-0.923;QD=14.25;ReadPosRankSum=0.065;SOR=0.434	GT:AD:DP:GQ:PL	0/1:31,20:51:99:755,0,1172
3L	9220571	.	G	C	714.77	.	AC=1;AF=0.500;AN=2;BaseQRankSum=1.091;ClippingRankSum=0.000;DP=51;ExcessHet=3.0103;FS=3.959;MLEAC=1;MLEAF=0.500;MQ=43.83;MQRankSum=-1.428;QD=14.02;ReadPosRankSum=1.484;SOR=0.685	GT:AD:DP:GQ:PL	0/1:31,20:51:99:743,0,1265
3L	9220573	.	C	A	714.77	.	AC=1;AF=0.500;AN=2;BaseQRankSum=-0.281;ClippingRankSum=0.000;DP=52;ExcessHet=3.0103;FS=4.031;MLEAC=1;MLEAF=0.500;MQ=43.83;MQRankSum=-1.466;QD=13.75;ReadPosRankSum=1.707;SOR=0.658	GT:AD:DP:GQ:PL	0/1:32,20:52:99:743,0,1265
3L	9220600	.	C	T	890.77	.	AC=1;AF=0.500;AN=2;BaseQRankSum=2.252;ClippingRankSum=0.000;DP=54;ExcessHet=3.0103;FS=0.000;MLEAC=1;MLEAF=0.500;MQ=43.84;MQRankSum=-1.108;QD=16.50;ReadPosRankSum=-0.635;SOR=0.703	GT:AD:DP:GQ:PL	0/1:29,25:54:99:919,0,1121
3L	9220615	.	T	G	862.77	.	AC=1;AF=0.500;AN=2;BaseQRankSum=-1.942;ClippingRankSum=0.000;DP=58;ExcessHet=3.0103;FS=0.000;MLEAC=1;MLEAF=0.500;MQ=43.85;MQRankSum=-1.330;QD=14.88;ReadPosRankSum=0.221;SOR=0.737	GT:AD:DP:GQ:PL	0/1:34,24:58:99:891,0,1439
3L	9220623	.	A	G	904.77	.	AC=1;AF=0.500;AN=2;BaseQRankSum=-0.053;ClippingRankSum=0.000;DP=61;ExcessHet=3.0103;FS=0.000;MLEAC=1;MLEAF=0.500;MQ=43.86;MQRankSum=-1.350;QD=14.83;ReadPosRankSum=-0.037;SOR=0.705	GT:AD:DP:GQ:PL	0/1:36,25:61:99:933,0,1436
3L	9220639	.	G	A	808.77	.	AC=1;AF=0.500;AN=2;BaseQRankSum=2.479;ClippingRankSum=0.000;DP=54;ExcessHet=3.0103;FS=0.000;MLEAC=1;MLEAF=0.500;MQ=43.84;MQRankSum=-1.357;QD=14.98;ReadPosRankSum=-1.004;SOR=0.560	GT:AD:DP:GQ:PL	0/1:32,22:54:99:837,0,1223
3L	9220689	.	C	A	711.77	.	AC=1;AF=0.500;AN=2;BaseQRankSum=1.760;ClippingRankSum=0.000;DP=56;ExcessHet=3.0103;FS=1.071;MLEAC=1;MLEAF=0.500;MQ=43.97;MQRankSum=-1.254;QD=12.71;ReadPosRankSum=-0.660;SOR=0.536	GT:AD:DP:GQ:PL	0/1:35,21:56:99:740,0,1375
3L	9220702	.	T	C	686.77	.	AC=1;AF=0.500;AN=2;BaseQRankSum=-0.673;ClippingRankSum=0.000;DP=56;ExcessHet=3.0103;FS=1.127;MLEAC=1;MLEAF=0.500;MQ=43.97;MQRankSum=-1.304;QD=12.26;ReadPosRankSum=-0.043;SOR=0.502	GT:AD:DP:GQ:PL	0/1:36,20:56:99:715,0,1374
3L	9220743	.	A	T	424.77	.	AC=1;AF=0.500;AN=2;BaseQRankSum=2.616;ClippingRankSum=0.000;DP=56;ExcessHet=3.0103;FS=0.000;MLEAC=1;MLEAF=0.500;MQ=43.88;MQRankSum=-0.895;QD=7.72;ReadPosRankSum=1.074;SOR=0.804	GT:AD:DP:GQ:PL	0/1:33,22:55:99:453,0,674
3L	9220970	.	C	T	537.73	.	AC=1;AF=0.500;AN=2;BaseQRankSum=1.339;ClippingRankSum=0.000;DP=47;ExcessHet=3.0103;FS=0.000;MLEAC=1;MLEAF=0.500;MQ=43.69;MQRankSum=1.620;QD=11.95;ReadPosRankSum=-0.737;SOR=0.874	GT:AD:DP:GQ:PL	0/1:19,26:45:99:575,0,376
3L	9221211	.	A	G	141.77	.	AC=1;AF=0.500;AN=2;BaseQRankSum=1.024;ClippingRankSum=0.000;DP=30;ExcessHet=3.0103;FS=0.000;MLEAC=1;MLEAF=0.500;MQ=43.71;MQRankSum=0.354;QD=4.89;ReadPosRankSum=-0.789;SOR=0.936	GT:AD:DP:GQ:PL	0/1:20,9:29:99:170,0,474
3L	9221265	.	C	A	170.77	.	AC=1;AF=0.500;AN=2;BaseQRankSum=0.173;ClippingRankSum=0.000;DP=26;ExcessHet=3.0103;FS=4.624;MLEAC=1;MLEAF=0.500;MQ=44.00;MQRankSum=0.000;QD=6.83;ReadPosRankSum=0.555;SOR=2.133	GT:AD:DP:GQ:PL	0/1:15,10:25:99:199,0,315
3L	9221362	.	C	CA	469.73	.	AC=1;AF=0.500;AN=2;BaseQRankSum=0.289;ClippingRankSum=0.000;DP=46;ExcessHet=3.0103;FS=0.000;MLEAC=1;MLEAF=0.500;MQ=43.91;MQRankSum=-0.413;QD=11.74;ReadPosRankSum=1.492;SOR=0.807	GT:AD:DP:GQ:PL	0/1:26,14:40:99:507,0,1100
3L	9221370	.	T	G	504.77	.	AC=1;AF=0.500;AN=2;BaseQRankSum=0.722;ClippingRankSum=0.000;DP=43;ExcessHet=3.0103;FS=0.000;MLEAC=1;MLEAF=0.500;MQ=43.91;MQRankSum=-0.419;QD=11.74;ReadPosRankSum=1.199;SOR=0.785	GT:AD:DP:GQ:PL	0/1:28,15:43:99:533,0,1157
3L	9221511	.	T	A	161.77	.	AC=1;AF=0.500;AN=2;BaseQRankSum=-1.719;ClippingRankSum=0.000;DP=50;ExcessHet=3.0103;FS=0.000;MLEAC=1;MLEAF=0.500;MQ=43.94;MQRankSum=0.638;QD=3.24;ReadPosRankSum=0.846;SOR=0.737	GT:AD:DP:GQ:PL	0/1:37,13:50:99:190,0,871
3L	9221657	.	C	CT	1104.73	.	AC=2;AF=1.00;AN=2;DP=45;ExcessHet=3.0103;FS=0.000;MLEAC=2;MLEAF=1.00;MQ=43.96;QD=25.69;SOR=0.739	GT:AD:DP:GQ:PL	1/1:0,43:43:99:1142,129,0
3L	9221729	.	T	C	192.77	.	AC=1;AF=0.500;AN=2;BaseQRankSum=-2.819;ClippingRankSum=0.000;DP=43;ExcessHet=3.0103;FS=2.929;MLEAC=1;MLEAF=0.500;MQ=43.93;MQRankSum=-1.468;QD=4.48;ReadPosRankSum=-1.445;SOR=0.573	GT:AD:DP:GQ:PL	0/1:30,13:43:99:221,0,729
3L	9221823	.	C	G	1318.77	.	AC=2;AF=1.00;AN=2;DP=51;ExcessHet=3.0103;FS=0.000;MLEAC=2;MLEAF=1.00;MQ=44.00;QD=25.86;SOR=0.813	GT:AD:DP:GQ:PL	1/1:0,51:51:99:1347,152,0
3L	9221844	.	A	G	641.77	.	AC=1;AF=0.500;AN=2;BaseQRankSum=-2.009;ClippingRankSum=0.000;DP=48;ExcessHet=3.0103;FS=2.627;MLEAC=1;MLEAF=0.500;MQ=44.00;MQRankSum=0.000;QD=13.65;ReadPosRankSum=-0.784;SOR=1.255	GT:AD:DP:GQ:PL	0/1:18,29:47:99:670,0,353
3L	9221885	.	C	G	828.77	.	AC=1;AF=0.500;AN=2;BaseQRankSum=1.394;ClippingRankSum=0.000;DP=58;ExcessHet=3.0103;FS=1.054;MLEAC=1;MLEAF=0.500;MQ=44.00;MQRankSum=0.000;QD=14.29;ReadPosRankSum=1.650;SOR=0.470	GT:AD:DP:GQ:PL	0/1:35,23:58:99:857,0,1354
3L	9221888	.	T	C	828.77	.	AC=1;AF=0.500;AN=2;BaseQRankSum=1.319;ClippingRankSum=0.000;DP=57;ExcessHet=3.0103;FS=1.047;MLEAC=1;MLEAF=0.500;MQ=44.00;MQRankSum=0.000;QD=14.54;ReadPosRankSum=0.875;SOR=0.504	GT:AD:DP:GQ:PL	0/1:34,23:57:99:857,0,1354
3L	9222359	.	A	C	421.77	.	AC=1;AF=0.500;AN=2;BaseQRankSum=-0.597;ClippingRankSum=0.000;DP=53;ExcessHet=3.0103;FS=5.712;MLEAC=1;MLEAF=0.500;MQ=43.45;MQRankSum=0.361;QD=7.96;ReadPosRankSum=0.442;SOR=1.514	GT:AD:DP:GQ:PL	0/1:31,22:53:99:450,0,712
3L	9222458	.	C	T	230.77	.	AC=1;AF=0.500;AN=2;BaseQRankSum=0.515;ClippingRankSum=0.000;DP=52;ExcessHet=3.0103;FS=0.000;MLEAC=1;MLEAF=0.500;MQ=44.00;MQRankSum=0.000;QD=4.44;ReadPosRankSum=-1.147;SOR=0.774	GT:AD:DP:GQ:PL	0/1:37,15:52:99:259,0,898
3L	9222585	.	G	A	442.77	.	AC=1;AF=0.500;AN=2;BaseQRankSum=-0.941;ClippingRankSum=0.000;DP=60;ExcessHet=3.0103;FS=5.303;MLEAC=1;MLEAF=0.500;MQ=44.00;MQRankSum=0.000;QD=7.50;ReadPosRankSum=-0.182;SOR=0.892	GT:AD:DP:GQ:PL	0/1:35,24:59:99:471,0,758
3L	9222671	.	C	T	319.77	.	AC=1;AF=0.500;AN=2;BaseQRankSum=-2.334;ClippingRankSum=0.000;DP=54;ExcessHet=3.0103;FS=0.000;MLEAC=1;MLEAF=0.500;MQ=44.00;MQRankSum=0.000;QD=5.92;ReadPosRankSum=1.071;SOR=0.735	GT:AD:DP:GQ:PL	0/1:35,19:54:99:348,0,804
3L	9223116	.	C	T	1098.77	.	AC=2;AF=1.00;AN=2;DP=42;ExcessHet=3.0103;FS=0.000;MLEAC=2;MLEAF=1.00;MQ=43.84;QD=26.80;SOR=1.206	GT:AD:DP:GQ:PL	1/1:0,41:41:99:1127,123,0
3L	9223269	.	C	T	1601.77	.	AC=2;AF=1.00;AN=2;DP=61;ExcessHet=3.0103;FS=0.000;MLEAC=2;MLEAF=1.00;MQ=43.62;QD=26.26;SOR=0.725	GT:AD:DP:GQ:PL	1/1:0,61:61:99:1630,182,0
3L	9223338	.	C	A	1409.77	.	AC=2;AF=1.00;AN=2;DP=51;ExcessHet=3.0103;FS=0.000;MLEAC=2;MLEAF=1.00;MQ=43.70;QD=27.64;SOR=0.813	GT:AD:DP:GQ:PL	1/1:0,51:51:99:1438,153,0
3L	9223435	.	A	AT	1467.73	.	AC=2;AF=1.00;AN=2;DP=35;ExcessHet=3.0103;FS=0.000;MLEAC=2;MLEAF=1.00;MQ=43.67;QD=29.83;SOR=1.244	GT:AD:DP:GQ:PL	1/1:0,34:34:99:1505,102,0
3L	9223437	.	G	T	1476.77	.	AC=2;AF=1.00;AN=2;DP=34;ExcessHet=3.0103;FS=0.000;MLEAC=2;MLEAF=1.00;MQ=43.66;QD=32.41;SOR=1.244	GT:AD:DP:GQ:PL	1/1:0,34:34:99:1505,102,0
3L	9223481	.	C	T	866.77	.	AC=1;AF=0.500;AN=2;BaseQRankSum=1.705;ClippingRankSum=0.000;DP=35;ExcessHet=3.0103;FS=3.497;MLEAC=1;MLEAF=0.500;MQ=43.59;MQRankSum=0.690;QD=24.76;ReadPosRankSum=1.573;SOR=0.278	GT:AD:DP:GQ:PL	0/1:10,25:35:99:895,0,274
3L	9223495	.	TTTTTTTTTG	T	885.73	.	AC=1;AF=0.500;AN=2;BaseQRankSum=-0.441;ClippingRankSum=0.000;DP=32;ExcessHet=3.0103;FS=0.000;MLEAC=1;MLEAF=0.500;MQ=43.15;MQRankSum=0.492;QD=27.68;ReadPosRankSum=2.487;SOR=0.754	GT:AD:DP:GQ:PL	0/1:9,23:32:99:923,0,306
3L	9223602	.	AC	A	1093.73	.	AC=2;AF=1.00;AN=2;BaseQRankSum=0.498;ClippingRankSum=0.000;DP=50;ExcessHet=3.0103;FS=6.513;MLEAC=2;MLEAF=1.00;MQ=43.77;MQRankSum=-0.315;QD=23.78;ReadPosRankSum=-0.458;SOR=0.424	GT:AD:DP:GQ:PL	1/1:2,44:46:98:1131,98,0
3L	9223608	.	AC	A	255.73	.	AC=1;AF=0.500;AN=2;BaseQRankSum=0.013;ClippingRankSum=0.000;DP=49;ExcessHet=3.0103;FS=0.000;MLEAC=1;MLEAF=0.500;MQ=43.73;MQRankSum=-1.162;QD=5.81;ReadPosRankSum=-0.991;SOR=0.620	GT:AD:DP:GQ:PL	0/1:29,15:44:99:293,0,716
3L	9223610	.	AAC	A	678.73	.	AC=1;AF=0.500;AN=2;BaseQRankSum=-0.410;ClippingRankSum=0.000;DP=49;ExcessHet=3.0103;FS=0.000;MLEAC=1;MLEAF=0.500;MQ=43.73;MQRankSum=1.218;QD=15.43;ReadPosRankSum=0.880;SOR=0.772	GT:AD:DP:GQ:PL	0/1:15,29:44:99:716,0,293
3L	9223612	.	C	CA	255.73	.	AC=1;AF=0.500;AN=2;BaseQRankSum=-3.318;ClippingRankSum=0.000;DP=49;ExcessHet=3.0103;FS=0.000;MLEAC=1;MLEAF=0.500;MQ=43.73;MQRankSum=-1.162;QD=5.81;SOR=0.620	GT:AD:DP:GQ:PL	0/1:29,15:44:99:293,0,716
3L	9223700	.	C	A	1716.77	.	AC=2;AF=1.00;AN=2;DP=65;ExcessHet=3.0103;FS=0.000;MLEAC=2;MLEAF=1.00;MQ=43.70;QD=27.69;SOR=0.899	GT:AD:DP:GQ:PL	1/1:0,62:62:99:1745,186,0
3L	9223780	.	C	G	1610.77	.	AC=2;AF=1.00;AN=2;DP=62;ExcessHet=3.0103;FS=0.000;MLEAC=2;MLEAF=1.00;MQ=43.67;QD=25.98;SOR=0.976	GT:AD:DP:GQ:PL	1/1:0,62:62:99:1639,184,0
3L	9223839	.	G	C	804.77	.	AC=1;AF=0.500;AN=2;BaseQRankSum=-0.482;ClippingRankSum=0.000;DP=51;ExcessHet=3.0103;FS=0.000;MLEAC=1;MLEAF=0.500;MQ=43.81;MQRankSum=0.050;QD=15.78;ReadPosRankSum=-0.529;SOR=0.634	GT:AD:DP:GQ:PL	0/1:16,35:51:99:833,0,263
3L	9224038	.	T	C	975.77	.	AC=2;AF=1.00;AN=2;DP=38;ExcessHet=3.0103;FS=0.000;MLEAC=2;MLEAF=1.00;MQ=43.74;QD=25.68;SOR=1.493	GT:AD:DP:GQ:PL	1/1:0,38:38:99:1004,114,0
3L	9224130	.	G	A	227.77	.	AC=1;AF=0.500;AN=2;BaseQRankSum=1.021;ClippingRankSum=0.000;DP=36;ExcessHet=3.0103;FS=1.366;MLEAC=1;MLEAF=0.500;MQ=44.00;MQRankSum=0.000;QD=6.33;ReadPosRankSum=-1.218;SOR=0.654	GT:AD:DP:GQ:PL	0/1:23,13:36:99:256,0,459
3L	9224204	.	T	A	294.77	.	AC=1;AF=0.500;AN=2;BaseQRankSum=1.022;ClippingRankSum=0.000;DP=42;ExcessHet=3.0103;FS=4.786;MLEAC=1;MLEAF=0.500;MQ=44.00;MQRankSum=0.000;QD=7.19;ReadPosRankSum=-0.832;SOR=0.245	GT:AD:DP:GQ:PL	0/1:25,16:41:99:323,0,565
3L	9224264	.	A	G	713.77	.	AC=1;AF=0.500;AN=2;BaseQRankSum=0.647;ClippingRankSum=0.000;DP=35;ExcessHet=3.0103;FS=3.303;MLEAC=1;MLEAF=0.500;MQ=43.94;MQRankSum=1.212;QD=20.39;ReadPosRankSum=-0.083;SOR=1.501	GT:AD:DP:GQ:PL	0/1:15,20:35:99:742,0,543
3L	9224270	.	T	C	683.77	.	AC=1;AF=0.500;AN=2;BaseQRankSum=1.182;ClippingRankSum=0.000;DP=31;ExcessHet=3.0103;FS=3.637;MLEAC=1;MLEAF=0.500;MQ=43.94;MQRankSum=1.242;QD=22.06;ReadPosRankSum=-0.561;SOR=1.609	GT:AD:DP:GQ:PL	0/1:13,18:31:99:712,0,512
3L	9224353	.	T	C	595.77	.	AC=1;AF=0.500;AN=2;BaseQRankSum=-0.661;ClippingRankSum=0.000;DP=31;ExcessHet=3.0103;FS=3.192;MLEAC=1;MLEAF=0.500;MQ=43.87;MQRankSum=-1.346;QD=19.22;ReadPosRankSum=0.237;SOR=0.719	GT:AD:DP:GQ:PL	0/1:15,16:31:99:624,0,624
3L	9224355	.	G	A	595.77	.	AC=1;AF=0.500;AN=2;BaseQRankSum=0.795;ClippingRankSum=0.000;DP=32;ExcessHet=3.0103;FS=3.192;MLEAC=1;MLEAF=0.500;MQ=43.88;MQRankSum=-1.393;QD=18.62;ReadPosRankSum=0.434;SOR=0.677	GT:AD:DP:GQ:PL	0/1:16,16:32:99:624,0,624
3L	9224356	.	T	A	595.77	.	AC=1;AF=0.500;AN=2;BaseQRankSum=1.301;ClippingRankSum=0.000;DP=31;ExcessHet=3.0103;FS=3.192;MLEAC=1;MLEAF=0.500;MQ=43.87;MQRankSum=-1.346;QD=19.22;ReadPosRankSum=0.020;SOR=0.719	GT:AD:DP:GQ:PL	0/1:15,16:31:99:624,0,624
3L	9224359	.	A	C	598.77	.	AC=1;AF=0.500;AN=2;BaseQRankSum=0.797;ClippingRankSum=0.000;DP=29;ExcessHet=3.0103;FS=1.455;MLEAC=1;MLEAF=0.500;MQ=43.86;MQRankSum=-1.441;QD=20.65;ReadPosRankSum=0.546;SOR=0.399	GT:AD:DP:GQ:PL	0/1:15,14:29:99:627,0,582
3L	9224361	.	ACCTGGG	A	505.73	.	AC=1;AF=0.500;AN=2;BaseQRankSum=-0.545;ClippingRankSum=0.000;DP=29;ExcessHet=3.0103;FS=1.455;MLEAC=1;MLEAF=0.500;MQ=43.86;MQRankSum=-1.441;QD=17.44;ReadPosRankSum=0.721;SOR=0.399	GT:AD:DP:GQ:PL	0/1:15,14:29:99:543,0,588
3L	9224479	.	A	G	1693.77	.	AC=2;AF=1.00;AN=2;DP=38;ExcessHet=3.0103;FS=0.000;MLEAC=2;MLEAF=1.00;MQ=43.60;QD=34.10;SOR=0.914	GT:AD:DP:GQ:PL	1/1:0,38:38:99:1722,117,0
3L	9224486	.	A	G	1663.77	.	AC=2;AF=1.00;AN=2;DP=38;ExcessHet=3.0103;FS=0.000;MLEAC=2;MLEAF=1.00;MQ=43.60;QD=35.02;SOR=1.040	GT:AD:DP:GQ:PL	1/1:0,38:38:99:1692,114,0
3L	9224500	.	C	G	1165.77	.	AC=1;AF=0.500;AN=2;BaseQRankSum=-1.544;ClippingRankSum=0.000;DP=38;ExcessHet=3.0103;FS=1.559;MLEAC=1;MLEAF=0.500;MQ=43.60;MQRankSum=-0.694;QD=30.68;ReadPosRankSum=-1.200;SOR=1.143	GT:AD:DP:GQ:PL	0/1:8,30:38:99:1194,0,234
3L	9224508	.	A	G	1708.77	.	AC=2;AF=1.00;AN=2;DP=39;ExcessHet=3.0103;FS=0.000;MLEAC=2;MLEAF=1.00;MQ=43.61;QD=26.19;SOR=1.096	GT:AD:DP:GQ:PL	1/1:0,39:39:99:1737,117,0
3L	9224521	.	A	T	1182.77	.	AC=1;AF=0.500;AN=2;BaseQRankSum=0.139;ClippingRankSum=0.000;DP=39;ExcessHet=3.0103;FS=1.511;MLEAC=1;MLEAF=0.500;MQ=43.61;MQRankSum=-0.741;QD=30.33;ReadPosRankSum=-0.901;SOR=0.853	GT:AD:DP:GQ:PL	0/1:9,30:39:99:1211,0,231
3L	9224583	.	C	A	1421.77	.	AC=2;AF=1.00;AN=2;DP=44;ExcessHet=3.0103;FS=0.000;MLEAC=2;MLEAF=1.00;MQ=43.87;QD=32.31;SOR=1.105	GT:AD:DP:GQ:PL	1/1:0,44:44:99:1450,132,0
3L	9224585	.	A	ATT	278.73	.	AC=1;AF=0.500;AN=2;BaseQRankSum=-0.158;ClippingRankSum=0.000;DP=43;ExcessHet=3.0103;FS=0.000;MLEAC=1;MLEAF=0.500;MQ=43.87;MQRankSum=1.032;QD=6.97;ReadPosRankSum=-0.289;SOR=0.501	GT:AD:DP:GQ:PL	0/1:27,13:40:99:316,0,744
3L	9224946	.	ATTT	AT,A	1646.73	.	AC=1,1;AF=0.500,0.500;AN=2;DP=42;ExcessHet=3.0103;FS=0.000;MLEAC=1,1;MLEAF=0.500,0.500;MQ=43.91;QD=28.27;SOR=1.845	GT:AD:DP:GQ:PL	1/2:0,28,13:41:99:1684,541,462,1146,0,1106
3L	9224953	.	T	A	1077.77	.	AC=1;AF=0.500;AN=2;BaseQRankSum=-1.874;ClippingRankSum=0.000;DP=41;ExcessHet=3.0103;FS=1.435;MLEAC=1;MLEAF=0.500;MQ=43.90;MQRankSum=-0.938;QD=26.29;SOR=0.425	GT:AD:DP:GQ:PL	0/1:13,28:41:99:1106,0,462
3L	9224960	.	T	A,TGA	1634.73	.	AC=1,1;AF=0.500,0.500;AN=2;DP=40;ExcessHet=3.0103;FS=0.000;MLEAC=1,1;MLEAF=0.500,0.500;MQ=43.90;QD=28.49;SOR=1.788	GT:AD:DP:GQ:PL	1/2:0,26,14:40:99:1672,583,510,1092,0,1050
3L	9224978	.	C	T	1007.77	.	AC=1;AF=0.500;AN=2;BaseQRankSum=2.702;ClippingRankSum=0.000;DP=41;ExcessHet=3.0103;FS=3.188;MLEAC=1;MLEAF=0.500;MQ=43.90;MQRankSum=-1.052;QD=24.58;ReadPosRankSum=-1.396;SOR=0.268	GT:AD:DP:GQ:PL	0/1:15,26:41:99:1036,0,552
3L	9224981	.	C	G	1007.77	.	AC=1;AF=0.500;AN=2;BaseQRankSum=-1.544;ClippingRankSum=0.000;DP=40;ExcessHet=3.0103;FS=3.212;MLEAC=1;MLEAF=0.500;MQ=43.90;MQRankSum=-1.073;QD=25.19;ReadPosRankSum=-1.441;SOR=0.242	GT:AD:DP:GQ:PL	0/1:15,25:40:99:1036,0,552
3L	9225009	.	C	T	496.77	.	AC=1;AF=0.500;AN=2;BaseQRankSum=2.766;ClippingRankSum=0.000;DP=35;ExcessHet=3.0103;FS=0.000;MLEAC=1;MLEAF=0.500;MQ=44.26;MQRankSum=1.464;QD=14.19;ReadPosRankSum=1.600;SOR=0.765	GT:AD:DP:GQ:PL	0/1:21,14:35:99:525,0,742
3L	9225017	.	TA	T	1472.73	.	AC=2;AF=1.00;AN=2;DP=36;ExcessHet=3.0103;FS=0.000;MLEAC=2;MLEAF=1.00;MQ=44.25;QD=29.75;SOR=1.244	GT:AD:DP:GQ:PL	1/1:0,34:34:99:1510,102,0
3L	9225030	.	T	A	767.77	.	AC=1;AF=0.500;AN=2;BaseQRankSum=-1.018;ClippingRankSum=0.000;DP=35;ExcessHet=3.0103;FS=0.000;MLEAC=1;MLEAF=0.500;MQ=44.26;MQRankSum=-1.381;QD=21.94;ReadPosRankSum=-0.674;SOR=0.627	GT:AD:DP:GQ:PL	0/1:14,21:35:99:796,0,525
3L	9225051	.	G	C	687.77	.	AC=1;AF=0.500;AN=2;BaseQRankSum=-2.726;ClippingRankSum=0.000;DP=35;ExcessHet=3.0103;FS=1.324;MLEAC=1;MLEAF=0.500;MQ=44.32;MQRankSum=-1.097;QD=19.65;ReadPosRankSum=0.885;SOR=0.483	GT:AD:DP:GQ:PL	0/1:15,20:35:99:716,0,536
3L	9225216	.	CA	C	475.73	.	AC=1;AF=0.500;AN=2;BaseQRankSum=-0.676;ClippingRankSum=0.000;DP=39;ExcessHet=3.0103;FS=2.887;MLEAC=1;MLEAF=0.500;MQ=44.00;MQRankSum=0.000;QD=12.86;ReadPosRankSum=1.192;SOR=1.226	GT:AD:DP:GQ:PL	0/1:22,15:37:99:513,0,901
3L	9225226	.	T	TG	443.73	.	AC=1;AF=0.500;AN=2;BaseQRankSum=-0.119;ClippingRankSum=0.000;DP=36;ExcessHet=3.0103;FS=3.004;MLEAC=1;MLEAF=0.500;MQ=44.00;MQRankSum=0.000;QD=12.33;ReadPosRankSum=0.682;SOR=1.329	GT:AD:DP:GQ:PL	0/1:22,14:36:99:481,0,875
3L	9225228	.	G	T	445.77	.	AC=1;AF=0.500;AN=2;BaseQRankSum=-0.284;ClippingRankSum=0.000;DP=35;ExcessHet=3.0103;FS=3.092;MLEAC=1;MLEAF=0.500;MQ=44.00;MQRankSum=0.000;QD=12.74;ReadPosRankSum=-0.404;SOR=0.438	GT:AD:DP:GQ:PL	0/1:14,21:35:99:474,0,510
3L	9225283	.	A	G	878.77	.	AC=2;AF=1.00;AN=2;DP=33;ExcessHet=3.0103;FS=0.000;MLEAC=2;MLEAF=1.00;MQ=44.00;QD=26.63;SOR=1.022	GT:AD:DP:GQ:PL	1/1:0,33:33:99:907,99,0
3L	9225393	.	A	G	1098.77	.	AC=2;AF=1.00;AN=2;DP=42;ExcessHet=3.0103;FS=0.000;MLEAC=2;MLEAF=1.00;MQ=44.00;QD=26.16;SOR=1.127	GT:AD:DP:GQ:PL	1/1:0,42:42:99:1127,126,0
3L	9225632	.	T	A	1011.77	.	AC=2;AF=1.00;AN=2;DP=39;ExcessHet=3.0103;FS=0.000;MLEAC=2;MLEAF=1.00;MQ=43.95;QD=25.94;SOR=1.096	GT:AD:DP:GQ:PL	1/1:0,39:39:99:1040,116,0
3L	9225673	.	A	T	645.77	.	AC=1;AF=0.500;AN=2;BaseQRankSum=-0.059;ClippingRankSum=0.000;DP=46;ExcessHet=3.0103;FS=1.182;MLEAC=1;MLEAF=0.500;MQ=43.91;MQRankSum=0.490;QD=14.04;ReadPosRankSum=-0.127;SOR=0.512	GT:AD:DP:GQ:PL	0/1:16,30:46:99:674,0,602
3L	9225678	.	G	C	302.77	.	AC=1;AF=0.500;AN=2;BaseQRankSum=1.275;ClippingRankSum=0.000;DP=47;ExcessHet=3.0103;FS=0.000;MLEAC=1;MLEAF=0.500;MQ=43.92;MQRankSum=-0.380;QD=6.44;ReadPosRankSum=0.055;SOR=0.763	GT:AD:DP:GQ:PL	0/1:30,17:47:99:331,0,1194
3L	9225729	.	TCCA	T	472.73	.	AC=1;AF=0.500;AN=2;BaseQRankSum=-0.843;ClippingRankSum=0.000;DP=41;ExcessHet=3.0103;FS=1.302;MLEAC=1;MLEAF=0.500;MQ=43.95;MQRankSum=-1.310;QD=11.82;ReadPosRankSum=1.121;SOR=0.877	GT:AD:DP:GQ:PL	0/1:26,14:40:99:510,0,1050
3L	9225745	.	G	T	565.77	.	AC=1;AF=0.500;AN=2;BaseQRankSum=1.874;ClippingRankSum=0.000;DP=39;ExcessHet=3.0103;FS=1.264;MLEAC=1;MLEAF=0.500;MQ=43.95;MQRankSum=-1.212;QD=14.51;ReadPosRankSum=-0.087;SOR=0.693	GT:AD:DP:GQ:PL	0/1:24,15:39:99:594,0,1044
3L	9225749	.	G	C	565.77	.	AC=1;AF=0.500;AN=2;BaseQRankSum=-2.596;ClippingRankSum=0.000;DP=40;ExcessHet=3.0103;FS=0.000;MLEAC=1;MLEAF=0.500;MQ=43.95;MQRankSum=-1.174;QD=14.14;ReadPosRankSum=-0.511;SOR=0.551	GT:AD:DP:GQ:PL	0/1:24,16:40:99:594,0,1002
3L	9225751	.	G	T	565.77	.	AC=1;AF=0.500;AN=2;BaseQRankSum=0.438;ClippingRankSum=0.000;DP=41;ExcessHet=3.0103;FS=0.000;MLEAC=1;MLEAF=0.500;MQ=43.95;MQRankSum=-1.200;QD=13.80;ReadPosRankSum=-0.294;SOR=0.622	GT:AD:DP:GQ:PL	0/1:25,16:41:99:594,0,1002
3L	9225752	.	C	T	533.77	.	AC=1;AF=0.500;AN=2;BaseQRankSum=2.048;ClippingRankSum=0.000;DP=41;ExcessHet=3.0103;FS=0.000;MLEAC=1;MLEAF=0.500;MQ=43.95;MQRankSum=1.300;QD=13.02;ReadPosRankSum=0.254;SOR=0.770	GT:AD:DP:GQ:PL	0/1:16,25:41:99:562,0,595
3L	9225790	.	T	G	1179.77	.	AC=2;AF=1.00;AN=2;DP=47;ExcessHet=3.0103;FS=0.000;MLEAC=2;MLEAF=1.00;MQ=43.92;QD=25.10;SOR=0.735	GT:AD:DP:GQ:PL	1/1:0,47:47:99:1208,139,0
3L	9225825	.	A	C	349.77	.	AC=1;AF=0.500;AN=2;BaseQRankSum=0.904;ClippingRankSum=0.000;DP=44;ExcessHet=3.0103;FS=1.184;MLEAC=1;MLEAF=0.500;MQ=43.96;MQRankSum=-1.101;QD=7.95;ReadPosRankSum=-0.963;SOR=0.615	GT:AD:DP:GQ:PL	0/1:25,19:44:99:378,0,485
3L	9225895	3L_9225895_SNP	T	A	259.77	.	AC=1;AF=0.500;AN=2;BaseQRankSum=-1.086;ClippingRankSum=0.000;DB;DP=34;ExcessHet=3.0103;FS=7.891;MLEAC=1;MLEAF=0.500;MQ=44.00;MQRankSum=0.000;QD=7.64;ReadPosRankSum=2.439;SOR=1.133	GT:AD:DP:GQ:PL	0/1:20,14:34:99:288,0,764
3L	9225900	.	G	GTTA	712.73	.	AC=1;AF=0.500;AN=2;BaseQRankSum=-1.386;ClippingRankSum=0.000;DP=35;ExcessHet=3.0103;FS=7.791;MLEAC=1;MLEAF=0.500;MQ=43.94;MQRankSum=-0.797;QD=21.60;ReadPosRankSum=-2.150;SOR=1.099	GT:AD:DP:GQ:PL	0/1:14,19:33:99:750,0,615
3L	9225904	.	T	G	746.77	.	AC=1;AF=0.500;AN=2;BaseQRankSum=-2.167;ClippingRankSum=0.000;DP=35;ExcessHet=3.0103;FS=7.420;MLEAC=1;MLEAF=0.500;MQ=43.94;MQRankSum=-0.860;QD=21.34;ReadPosRankSum=-1.176;SOR=1.114	GT:AD:DP:GQ:PL	0/1:16,19:35:99:775,0,612
3L	9225907	.	TG	T	737.73	.	AC=1;AF=0.500;AN=2;BaseQRankSum=0.623;ClippingRankSum=0.000;DP=35;ExcessHet=3.0103;FS=5.023;MLEAC=1;MLEAF=0.500;MQ=43.94;MQRankSum=-0.860;QD=21.08;ReadPosRankSum=-1.242;SOR=0.781	GT:AD:DP:GQ:PL	0/1:16,19:35:99:775,0,612
3L	9225950	3L_9225950_SNP	T	C	1014.77	.	AC=2;AF=1.00;AN=2;DB;DP=38;ExcessHet=3.0103;FS=0.000;MLEAC=2;MLEAF=1.00;MQ=43.90;QD=26.70;SOR=1.040	GT:AD:DP:GQ:PL	1/1:0,38:38:99:1043,114,0
3L	9226014	.	G	A	497.77	.	AC=1;AF=0.500;AN=2;BaseQRankSum=1.674;ClippingRankSum=0.000;DP=55;ExcessHet=3.0103;FS=1.085;MLEAC=1;MLEAF=0.500;MQ=43.86;MQRankSum=1.897;QD=9.05;ReadPosRankSum=-0.507;SOR=0.458	GT:AD:DP:GQ:PL	0/1:30,25:55:99:526,0,675
3L	9226020	.	T	C	2071.77	.	AC=2;AF=1.00;AN=2;DP=59;ExcessHet=3.0103;FS=0.000;MLEAC=2;MLEAF=1.00;MQ=43.87;QD=31.13;SOR=1.123	GT:AD:DP:GQ:PL	1/1:0,59:59:99:2100,180,0
3L	9226058	.	C	T	1667.77	.	AC=2;AF=1.00;AN=2;DP=61;ExcessHet=3.0103;FS=0.000;MLEAC=2;MLEAF=1.00;MQ=43.87;QD=27.34;SOR=1.107	GT:AD:DP:GQ:PL	1/1:0,61:61:99:1696,183,0
3L	9226172	.	A	G	876.77	.	AC=1;AF=0.500;AN=2;BaseQRankSum=0.291;ClippingRankSum=0.000;DP=41;ExcessHet=3.0103;FS=19.585;MLEAC=1;MLEAF=0.500;MQ=43.86;MQRankSum=-1.543;QD=21.38;ReadPosRankSum=-1.158;SOR=1.185	GT:AD:DP:GQ:PL	0/1:18,23:41:99:905,0,687
3L	9226180	.	C	T	876.77	.	AC=1;AF=0.500;AN=2;BaseQRankSum=-1.355;ClippingRankSum=0.000;DP=41;ExcessHet=3.0103;FS=19.585;MLEAC=1;MLEAF=0.500;MQ=43.86;MQRankSum=-1.543;QD=21.38;ReadPosRankSum=-1.507;SOR=1.185	GT:AD:DP:GQ:PL	0/1:18,23:41:99:905,0,687
3L	9226198	.	C	G	539.77	.	AC=1;AF=0.500;AN=2;BaseQRankSum=2.446;ClippingRankSum=0.000;DP=44;ExcessHet=3.0103;FS=11.766;MLEAC=1;MLEAF=0.500;MQ=43.87;MQRankSum=-1.478;QD=12.55;ReadPosRankSum=-1.182;SOR=1.157	GT:AD:DP:GQ:PL	0/1:18,25:43:99:568,0,336
3L	9226218	.	G	T	324.77	.	AC=1;AF=0.500;AN=2;BaseQRankSum=1.470;ClippingRankSum=0.000;DP=49;ExcessHet=3.0103;FS=8.757;MLEAC=1;MLEAF=0.500;MQ=43.92;MQRankSum=1.138;QD=6.77;ReadPosRankSum=-0.254;SOR=1.828	GT:AD:DP:GQ:PL	0/1:30,18:48:99:353,0,662
3L	9226244	.	T	G	801.77	.	AC=1;AF=0.500;AN=2;BaseQRankSum=1.807;ClippingRankSum=0.000;DP=57;ExcessHet=3.0103;FS=3.913;MLEAC=1;MLEAF=0.500;MQ=43.30;MQRankSum=-1.455;QD=14.07;ReadPosRankSum=-1.036;SOR=0.309	GT:AD:DP:GQ:PL	0/1:20,37:57:99:830,0,360
3L	9226323	.	T	TC	1575.73	.	AC=1;AF=0.500;AN=2;BaseQRankSum=2.803;ClippingRankSum=0.000;DP=63;ExcessHet=3.0103;FS=3.618;MLEAC=1;MLEAF=0.500;MQ=42.94;MQRankSum=-1.945;QD=25.42;ReadPosRankSum=-0.236;SOR=0.362	GT:AD:DP:GQ:PL	0/1:22,40:62:99:1613,0,803
3L	9226327	.	T	C	1623.77	.	AC=1;AF=0.500;AN=2;BaseQRankSum=1.362;ClippingRankSum=0.000;DP=64;ExcessHet=3.0103;FS=3.669;MLEAC=1;MLEAF=0.500;MQ=42.96;MQRankSum=-2.039;QD=25.77;ReadPosRankSum=-0.143;SOR=0.324	GT:AD:DP:GQ:PL	0/1:23,40:63:99:1652,0,842
3L	9226334	.	A	AGAATTTTC	1572.73	.	AC=1;AF=0.500;AN=2;BaseQRankSum=1.526;ClippingRankSum=0.000;DP=63;ExcessHet=3.0103;FS=3.630;MLEAC=1;MLEAF=0.500;MQ=42.94;MQRankSum=-2.098;QD=25.37;ReadPosRankSum=-0.547;SOR=0.354	GT:AD:DP:GQ:PL	0/1:23,39:62:99:1610,0,845
3L	9226337	.	A	T	1354.77	.	AC=1;AF=0.500;AN=2;BaseQRankSum=-0.086;ClippingRankSum=0.000;DP=58;ExcessHet=3.0103;FS=5.393;MLEAC=1;MLEAF=0.500;MQ=42.85;MQRankSum=-2.430;QD=23.77;ReadPosRankSum=0.106;SOR=0.275	GT:AD:DP:GQ:PL	0/1:23,34:57:99:1383,0,860
3L	9226358	.	T	A	1210.77	.	AC=1;AF=0.500;AN=2;BaseQRankSum=-1.672;ClippingRankSum=0.000;DP=55;ExcessHet=3.0103;FS=7.656;MLEAC=1;MLEAF=0.500;MQ=43.11;MQRankSum=-2.131;QD=22.01;ReadPosRankSum=-0.504;SOR=0.653	GT:AD:DP:GQ:PL	0/1:23,32:55:99:1239,0,813
3L	9226415	.	T	A	1907.77	.	AC=2;AF=1.00;AN=2;DP=58;ExcessHet=3.0103;FS=0.000;MLEAC=2;MLEAF=1.00;MQ=43.73;QD=32.89;SOR=0.762	GT:AD:DP:GQ:PL	1/1:0,58:58:99:1936,174,0
3L	9226421	.	G	T	345.77	.	AC=1;AF=0.500;AN=2;BaseQRankSum=0.274;ClippingRankSum=0.000;DP=55;ExcessHet=3.0103;FS=12.540;MLEAC=1;MLEAF=0.500;MQ=43.75;MQRankSum=2.136;QD=6.29;ReadPosRankSum=-1.078;SOR=1.233	GT:AD:DP:GQ:PL	0/1:35,20:55:99:374,0,750
3L	9226574	.	G	A	650.77	.	AC=1;AF=0.500;AN=2;BaseQRankSum=0.301;ClippingRankSum=0.000;DP=50;ExcessHet=3.0103;FS=8.387;MLEAC=1;MLEAF=0.500;MQ=43.86;MQRankSum=-1.360;QD=13.02;ReadPosRankSum=0.270;SOR=1.010	GT:AD:DP:GQ:PL	0/1:19,31:50:99:679,0,335
3L	9226593	.	CAGCAGCAGCAGT	C	1745.73	.	AC=2;AF=1.00;AN=2;DP=50;ExcessHet=3.0103;FS=0.000;MLEAC=2;MLEAF=1.00;MQ=43.54;QD=23.14;SOR=0.843	GT:AD:DP:GQ:PL	1/1:0,41:41:99:1783,125,0
3L	9226728	.	C	A	1301.77	.	AC=1;AF=0.500;AN=2;BaseQRankSum=0.903;ClippingRankSum=0.000;DP=45;ExcessHet=3.0103;FS=1.370;MLEAC=1;MLEAF=0.500;MQ=42.95;MQRankSum=-0.335;QD=28.93;ReadPosRankSum=0.704;SOR=0.397	GT:AD:DP:GQ:PL	0/1:11,34:45:99:1330,0,309
3L	9226742	.	G	A	1330.77	.	AC=1;AF=0.500;AN=2;BaseQRankSum=-1.349;ClippingRankSum=0.000;DP=45;ExcessHet=3.0103;FS=5.472;MLEAC=1;MLEAF=0.500;MQ=43.69;MQRankSum=-1.078;QD=29.57;ReadPosRankSum=1.175;SOR=0.491	GT:AD:DP:GQ:PL	0/1:10,35:45:99:1359,0,281
3L	9226772	.	G	A	291.77	.	AC=1;AF=0.500;AN=2;BaseQRankSum=1.635;ClippingRankSum=0.000;DP=52;ExcessHet=3.0103;FS=5.120;MLEAC=1;MLEAF=0.500;MQ=43.55;MQRankSum=1.353;QD=5.61;ReadPosRankSum=-1.076;SOR=1.124	GT:AD:DP:GQ:PL	0/1:41,11:52:99:320,0,1662
3L	9226776	.	G	T	297.77	.	AC=1;AF=0.500;AN=2;BaseQRankSum=-0.328;ClippingRankSum=0.000;DP=50;ExcessHet=3.0103;FS=7.494;MLEAC=1;MLEAF=0.500;MQ=43.59;MQRankSum=1.260;QD=5.96;ReadPosRankSum=-1.277;SOR=1.088	GT:AD:DP:GQ:PL	0/1:39,11:50:99:326,0,1604
3L	9226858	.	A	G	907.77	.	AC=1;AF=0.500;AN=2;BaseQRankSum=2.087;ClippingRankSum=0.000;DP=56;ExcessHet=3.0103;FS=0.000;MLEAC=1;MLEAF=0.500;MQ=42.92;MQRankSum=1.516;QD=16.21;ReadPosRankSum=-0.620;SOR=0.578	GT:AD:DP:GQ:PL	0/1:15,41:56:99:936,0,246
3L	9226883	.	A	G	2088.77	.	AC=2;AF=1.00;AN=2;DP=56;ExcessHet=3.0103;FS=0.000;MLEAC=2;MLEAF=1.00;MQ=42.98;QD=31.46;SOR=0.841	GT:AD:DP:GQ:PL	1/1:0,56:56:99:2117,171,0
3L	9227056	.	T	C	1411.77	.	AC=2;AF=1.00;AN=2;DP=52;ExcessHet=3.0103;FS=0.000;MLEAC=2;MLEAF=1.00;MQ=43.85;QD=27.15;SOR=1.358	GT:AD:DP:GQ:PL	1/1:0,52:52:99:1440,156,0
3L	9227106	.	G	A	453.77	.	AC=1;AF=0.500;AN=2;BaseQRankSum=2.615;ClippingRankSum=0.000;DP=57;ExcessHet=3.0103;FS=9.993;MLEAC=1;MLEAF=0.500;MQ=43.83;MQRankSum=-1.765;QD=7.96;ReadPosRankSum=0.719;SOR=2.024	GT:AD:DP:GQ:PL	0/1:33,24:57:99:482,0,1283
3L	9227111	.	C	T	710.77	.	AC=1;AF=0.500;AN=2;BaseQRankSum=2.290;ClippingRankSum=0.000;DP=55;ExcessHet=3.0103;FS=7.901;MLEAC=1;MLEAF=0.500;MQ=43.82;MQRankSum=1.816;QD=12.92;ReadPosRankSum=-1.798;SOR=0.175	GT:AD:DP:GQ:PL	0/1:23,32:55:99:739,0,875
3L	9227221	.	GT	G	2428.73	.	AC=2;AF=1.00;AN=2;DP=55;ExcessHet=3.0103;FS=0.000;MLEAC=2;MLEAF=1.00;MQ=42.95;QD=28.90;SOR=0.729	GT:AD:DP:GQ:PL	1/1:0,55:55:99:2466,166,0
3L	9227224	.	G	GCC	2507.73	.	AC=2;AF=1.00;AN=2;DP=55;ExcessHet=3.0103;FS=0.000;MLEAC=2;MLEAF=1.00;MQ=42.95;QD=30.99;SOR=0.729	GT:AD:DP:GQ:PL	1/1:0,55:55:99:2545,172,0
3L	9227251	.	CTCA	C	1034.73	.	AC=1;AF=0.500;AN=2;BaseQRankSum=-1.815;ClippingRankSum=0.000;DP=52;ExcessHet=3.0103;FS=2.471;MLEAC=1;MLEAF=0.500;MQ=42.93;MQRankSum=0.880;QD=22.02;ReadPosRankSum=0.480;SOR=1.101	GT:AD:DP:GQ:PL	0/1:20,27:47:99:1072,0,758
3L	9227252	.	T	G	729.77	.	AC=1;AF=0.500;AN=2;BaseQRankSum=-0.360;ClippingRankSum=0.000;DP=50;ExcessHet=3.0103;FS=2.593;MLEAC=1;MLEAF=0.500;MQ=42.89;MQRankSum=-0.937;QD=15.86;ReadPosRankSum=-0.167;SOR=0.535	GT:AD:DP:GQ:PL	0/1:27,19:46:99:758,0,1072
3L	9227253	.	CAA	C	717.73	.	AC=1;AF=0.500;AN=2;BaseQRankSum=0.527;ClippingRankSum=0.000;DP=51;ExcessHet=3.0103;FS=2.471;MLEAC=1;MLEAF=0.500;MQ=42.91;MQRankSum=-0.849;QD=15.27;ReadPosRankSum=-0.441;SOR=0.404	GT:AD:DP:GQ:PL	0/1:27,20:47:99:755,0,1114
3L	9227255	.	A	G	1085.77	.	AC=1;AF=0.500;AN=2;BaseQRankSum=0.409;ClippingRankSum=0.000;DP=51;ExcessHet=3.0103;FS=2.471;MLEAC=1;MLEAF=0.500;MQ=42.91;MQRankSum=0.880;QD=23.10;ReadPosRankSum=0.398;SOR=1.101	GT:AD:DP:GQ:PL	0/1:20,27:47:99:1114,0,755
3L	9227258	.	C	CG	711.73	.	AC=1;AF=0.500;AN=2;BaseQRankSum=2.518;ClippingRankSum=0.000;DP=53;ExcessHet=3.0103;FS=2.465;MLEAC=1;MLEAF=0.500;MQ=42.95;MQRankSum=-1.023;QD=14.23;SOR=0.384	GT:AD:DP:GQ:PL	0/1:30,20:50:99:749,0,1197
3L	9227260	.	C	G,CA	2280.73	.	AC=1,1;AF=0.500,0.500;AN=2;DP=53;ExcessHet=3.0103;FS=0.000;MLEAC=1,1;MLEAF=0.500,0.500;MQ=42.95;QD=30.07;SOR=0.952	GT:AD:DP:GQ:PL	1/2:0,30,20:50:99:2318,933,833,1268,0,1191
3L	9227263	.	C	A	1162.77	.	AC=1;AF=0.500;AN=2;BaseQRankSum=-1.954;ClippingRankSum=0.000;DP=54;ExcessHet=3.0103;FS=2.399;MLEAC=1;MLEAF=0.500;MQ=42.97;MQRankSum=0.887;QD=22.36;ReadPosRankSum=-0.046;SOR=1.143	GT:AD:DP:GQ:PL	0/1:22,30:52:99:1191,0,833
3L	9227266	.	C	A	820.77	.	AC=1;AF=0.500;AN=2;BaseQRankSum=1.690;ClippingRankSum=0.000;DP=54;ExcessHet=3.0103;FS=2.407;MLEAC=1;MLEAF=0.500;MQ=42.97;MQRankSum=-0.913;QD=15.49;ReadPosRankSum=0.253;SOR=0.352	GT:AD:DP:GQ:PL	0/1:31,22:53:99:849,0,1282
3L	9227286	.	A	G	756.77	.	AC=1;AF=0.500;AN=2;BaseQRankSum=-1.935;ClippingRankSum=0.000;DP=56;ExcessHet=3.0103;FS=0.000;MLEAC=1;MLEAF=0.500;MQ=43.62;MQRankSum=-0.594;QD=13.51;ReadPosRankSum=0.999;SOR=0.584	GT:AD:DP:GQ:PL	0/1:34,22:56:99:785,0,1281
3L	9227313	.	TTGGGAAAG	T	1795.73	.	AC=2;AF=1.00;AN=2;DP=47;ExcessHet=3.0103;FS=0.000;MLEAC=2;MLEAF=1.00;MQ=42.90;QD=32.22;SOR=1.666	GT:AD:DP:GQ:PL	1/1:0,41:41:99:1833,124,0
3L	9227487	.	T	A	549.77	.	AC=1;AF=0.500;AN=2;BaseQRankSum=-2.295;ClippingRankSum=0.000;DP=53;ExcessHet=3.0103;FS=3.855;MLEAC=1;MLEAF=0.500;MQ=43.87;MQRankSum=0.666;QD=10.37;ReadPosRankSum=1.232;SOR=1.302	GT:AD:DP:GQ:PL	0/1:26,27:53:99:578,0,546
3L	9227516	.	C	G	530.77	.	AC=1;AF=0.500;AN=2;BaseQRankSum=1.939;ClippingRankSum=0.000;DP=54;ExcessHet=3.0103;FS=0.000;MLEAC=1;MLEAF=0.500;MQ=43.84;MQRankSum=1.067;QD=9.83;ReadPosRankSum=0.677;SOR=0.562	GT:AD:DP:GQ:PL	0/1:27,27:54:99:559,0,541
3L	9227767	.	TTTTA	T	33.73	.	AC=1;AF=0.500;AN=2;BaseQRankSum=-0.558;ClippingRankSum=0.000;DP=50;ExcessHet=3.0103;FS=0.000;MLEAC=1;MLEAF=0.500;MQ=43.43;MQRankSum=0.979;QD=0.69;SOR=0.914	GT:AD:DP:GQ:PL	0/1:44,5:49:71:71,0,1916
3L	9227771	.	ATT	A,ATTT	363.73	.	AC=1,1;AF=0.500,0.500;AN=2;BaseQRankSum=-2.090;ClippingRankSum=0.000;DP=48;ExcessHet=3.0103;FS=0.000;MLEAC=1,1;MLEAF=0.500,0.500;MQ=43.40;MQRankSum=0.273;QD=9.09;ReadPosRankSum=0.894;SOR=0.693	GT:AD:DP:GQ:PL	1/2:6,13,21:40:99:401,162,765,121,0,373
3L	9227778	.	T	A	55.77	.	AC=1;AF=0.500;AN=2;BaseQRankSum=-0.951;ClippingRankSum=0.000;DP=47;ExcessHet=3.0103;FS=0.000;MLEAC=1;MLEAF=0.500;MQ=43.39;MQRankSum=1.019;QD=1.21;ReadPosRankSum=0.088;SOR=0.989	GT:AD:DP:GQ:PL	0/1:41,5:46:84:84,0,1726
3L	9227877	.	C	T	1585.77	.	AC=2;AF=1.00;AN=2;DP=58;ExcessHet=3.0103;FS=0.000;MLEAC=2;MLEAF=1.00;MQ=43.77;QD=27.34;SOR=0.997	GT:AD:DP:GQ:PL	1/1:0,58:58:99:1614,174,0
3L	9228178	.	T	A	319.77	.	AC=1;AF=0.500;AN=2;BaseQRankSum=-0.850;ClippingRankSum=0.000;DP=60;ExcessHet=3.0103;FS=10.016;MLEAC=1;MLEAF=0.500;MQ=44.00;MQRankSum=0.000;QD=5.33;ReadPosRankSum=1.127;SOR=1.532	GT:AD:DP:GQ:PL	0/1:41,19:60:99:348,0,964
3L	9228196	.	A	C	1709.77	.	AC=2;AF=1.00;AN=2;DP=58;ExcessHet=3.0103;FS=0.000;MLEAC=2;MLEAF=1.00;MQ=44.00;QD=29.48;SOR=0.693	GT:AD:DP:GQ:PL	1/1:0,58:58:99:1738,174,0
3L	9228253	.	G	A	188.77	.	AC=1;AF=0.500;AN=2;BaseQRankSum=1.899;ClippingRankSum=0.000;DP=58;ExcessHet=3.0103;FS=0.000;MLEAC=1;MLEAF=0.500;MQ=44.00;MQRankSum=0.000;QD=3.25;ReadPosRankSum=-1.127;SOR=0.773	GT:AD:DP:GQ:PL	0/1:44,14:58:99:217,0,996
3L	9228266	.	C	T	1101.77	.	AC=1;AF=0.500;AN=2;BaseQRankSum=3.232;ClippingRankSum=0.000;DP=61;ExcessHet=3.0103;FS=4.404;MLEAC=1;MLEAF=0.500;MQ=44.00;MQRankSum=0.000;QD=18.06;ReadPosRankSum=1.202;SOR=0.493	GT:AD:DP:GQ:PL	0/1:14,47:61:99:1130,0,164
3L	9228302	.	C	T	1858.77	.	AC=2;AF=1.00;AN=2;DP=69;ExcessHet=3.0103;FS=0.000;MLEAC=2;MLEAF=1.00;MQ=43.97;QD=26.94;SOR=0.722	GT:AD:DP:GQ:PL	1/1:0,69:69:99:1887,206,0
3L	9228365	.	G	C	864.77	.	AC=1;AF=0.500;AN=2;BaseQRankSum=0.487;ClippingRankSum=0.000;DP=55;ExcessHet=3.0103;FS=2.481;MLEAC=1;MLEAF=0.500;MQ=43.96;MQRankSum=1.601;QD=15.72;ReadPosRankSum=0.645;SOR=1.096	GT:AD:DP:GQ:PL	0/1:16,39:55:99:893,0,265
3L	9228392	.	G	C	281.77	.	AC=1;AF=0.500;AN=2;BaseQRankSum=-0.980;ClippingRankSum=0.000;DP=60;ExcessHet=3.0103;FS=3.924;MLEAC=1;MLEAF=0.500;MQ=43.97;MQRankSum=-1.491;QD=4.70;ReadPosRankSum=0.477;SOR=1.126	GT:AD:DP:GQ:PL	0/1:42,18:60:99:310,0,956
3L	9228416	.	G	T	984.77	.	AC=1;AF=0.500;AN=2;BaseQRankSum=0.116;ClippingRankSum=0.000;DP=62;ExcessHet=3.0103;FS=5.573;MLEAC=1;MLEAF=0.500;MQ=43.94;MQRankSum=2.170;QD=15.88;ReadPosRankSum=-0.702;SOR=0.522	GT:AD:DP:GQ:PL	0/1:19,43:62:99:1013,0,328
3L	9228614	.	C	A	835.77	.	AC=1;AF=0.500;AN=2;BaseQRankSum=1.701;ClippingRankSum=0.000;DP=51;ExcessHet=3.0103;FS=0.000;MLEAC=1;MLEAF=0.500;MQ=44.00;MQRankSum=0.000;QD=16.39;ReadPosRankSum=0.919;SOR=0.811	GT:AD:DP:GQ:PL	0/1:14,37:51:99:864,0,217
3L	9228679	.	CTG	C	361.73	.	AC=1;AF=0.500;AN=2;BaseQRankSum=-1.716;ClippingRankSum=0.000;DP=40;ExcessHet=3.0103;FS=0.000;MLEAC=1;MLEAF=0.500;MQ=43.90;MQRankSum=0.678;QD=9.78;ReadPosRankSum=2.987;SOR=0.818	GT:AD:DP:GQ:PL	0/1:11,26:37:99:399,0,263
3L	9228683	.	T	TCC	361.73	.	AC=1;AF=0.500;AN=2;BaseQRankSum=-1.432;ClippingRankSum=0.000;DP=40;ExcessHet=3.0103;FS=0.000;MLEAC=1;MLEAF=0.500;MQ=43.90;MQRankSum=0.678;QD=9.78;SOR=0.818	GT:AD:DP:GQ:PL	0/1:11,26:37:99:399,0,263
3L	9228775	.	G	A	532.77	.	AC=1;AF=0.500;AN=2;BaseQRankSum=0.193;ClippingRankSum=0.000;DP=44;ExcessHet=3.0103;FS=0.000;MLEAC=1;MLEAF=0.500;MQ=43.82;MQRankSum=-1.737;QD=12.39;ReadPosRankSum=-1.781;SOR=0.575	GT:AD:DP:GQ:PL	0/1:18,25:43:99:561,0,670
3L	9228776	.	C	T	320.77	.	AC=1;AF=0.500;AN=2;BaseQRankSum=1.174;ClippingRankSum=0.000;DP=44;ExcessHet=3.0103;FS=0.000;MLEAC=1;MLEAF=0.500;MQ=43.82;MQRankSum=1.786;QD=7.46;ReadPosRankSum=1.691;SOR=0.828	GT:AD:DP:GQ:PL	0/1:25,18:43:99:349,0,996
3L	9228842	.	A	G	1449.77	.	AC=2;AF=1.00;AN=2;DP=57;ExcessHet=3.0103;FS=0.000;MLEAC=2;MLEAF=1.00;MQ=43.16;QD=26.36;SOR=0.729	GT:AD:DP:GQ:PL	1/1:0,55:55:99:1478,164,0
3L	9228871	.	AATG	A	2201.73	.	AC=2;AF=1.00;AN=2;DP=54;ExcessHet=3.0103;FS=0.000;MLEAC=2;MLEAF=1.00;MQ=42.97;QD=30.76;SOR=0.773	GT:AD:DP:GQ:PL	1/1:0,50:50:99:2239,151,0
3L	9229026	.	G	A	427.77	.	AC=1;AF=0.500;AN=2;BaseQRankSum=0.953;ClippingRankSum=0.000;DP=22;ExcessHet=3.0103;FS=2.331;MLEAC=1;MLEAF=0.500;MQ=43.67;MQRankSum=1.876;QD=26.74;ReadPosRankSum=0.380;SOR=0.223	GT:AD:DP:GQ:PL	0/1:4,12:16:99:456,0,132
3L	9229027	.	A	G	427.77	.	AC=1;AF=0.500;AN=2;BaseQRankSum=-0.191;ClippingRankSum=0.000;DP=22;ExcessHet=3.0103;FS=2.331;MLEAC=1;MLEAF=0.500;MQ=43.67;MQRankSum=1.876;QD=26.74;ReadPosRankSum=0.443;SOR=0.223	GT:AD:DP:GQ:PL	0/1:4,12:16:99:456,0,132
3L	9229058	.	T	G	235.98	.	AC=1;AF=0.500;AN=2;BaseQRankSum=1.776;ClippingRankSum=0.000;DP=20;ExcessHet=3.0103;FS=3.736;MLEAC=1;MLEAF=0.500;MQ=43.90;MQRankSum=2.558;QD=18.15;ReadPosRankSum=1.382;SOR=2.494	GT:AD:DP:GQ:PL	0/1:2,11:13:13:264,0,13
3L	9229104	.	T	C	562.77	.	AC=1;AF=0.500;AN=2;BaseQRankSum=1.599;ClippingRankSum=0.000;DP=33;ExcessHet=3.0103;FS=10.371;MLEAC=1;MLEAF=0.500;MQ=43.66;MQRankSum=1.038;QD=23.45;ReadPosRankSum=1.075;SOR=1.806	GT:AD:DP:GQ:PL	0/1:9,15:24:99:591,0,323
3L	9229121	.	C	T	688.77	.	AC=1;AF=0.500;AN=2;BaseQRankSum=3.582;ClippingRankSum=0.000;DP=38;ExcessHet=3.0103;FS=8.923;MLEAC=1;MLEAF=0.500;MQ=43.65;MQRankSum=0.488;QD=23.75;ReadPosRankSum=0.676;SOR=0.895	GT:AD:DP:GQ:PL	0/1:11,18:29:99:717,0,447
3L	9229137	.	G	T	744.77	.	AC=1;AF=0.500;AN=2;BaseQRankSum=1.139;ClippingRankSum=0.000;DP=48;ExcessHet=3.0103;FS=6.978;MLEAC=1;MLEAF=0.500;MQ=43.42;MQRankSum=1.100;QD=19.10;ReadPosRankSum=1.630;SOR=0.683	GT:AD:DP:GQ:PL	0/1:18,21:39:99:773,0,549
3L	9229164	.	T	G	431.77	.	AC=1;AF=0.500;AN=2;BaseQRankSum=1.542;ClippingRankSum=0.000;DP=53;ExcessHet=3.0103;FS=4.388;MLEAC=1;MLEAF=0.500;MQ=43.47;MQRankSum=0.886;QD=9.81;ReadPosRankSum=-0.350;SOR=0.563	GT:AD:DP:GQ:PL	0/1:22,22:44:99:460,0,455
3L	9229382	.	A	T	696.77	.	AC=1;AF=0.500;AN=2;BaseQRankSum=0.470;ClippingRankSum=0.000;DP=53;ExcessHet=3.0103;FS=2.417;MLEAC=1;MLEAF=0.500;MQ=43.55;MQRankSum=1.489;QD=13.15;ReadPosRankSum=1.552;SOR=1.058	GT:AD:DP:GQ:PL	0/1:21,32:53:99:725,0,421
3L	9229500	.	G	A	493.77	.	AC=1;AF=0.500;AN=2;BaseQRankSum=0.156;ClippingRankSum=0.000;DP=54;ExcessHet=3.0103;FS=1.022;MLEAC=1;MLEAF=0.500;MQ=44.00;MQRankSum=0.000;QD=9.14;ReadPosRankSum=0.653;SOR=0.864	GT:AD:DP:GQ:PL	0/1:29,25:54:99:522,0,643
3L	9229642	.	A	G	1445.77	.	AC=1;AF=0.500;AN=2;BaseQRankSum=-0.008;ClippingRankSum=0.000;DP=58;ExcessHet=3.0103;FS=7.604;MLEAC=1;MLEAF=0.500;MQ=44.00;MQRankSum=0.000;QD=24.93;ReadPosRankSum=-0.332;SOR=0.498	GT:AD:DP:GQ:PL	0/1:21,37:58:99:1474,0,1922
3L	9229644	.	GCTC	G	1461.73	.	AC=1;AF=0.500;AN=2;BaseQRankSum=-0.725;ClippingRankSum=0.000;DP=58;ExcessHet=3.0103;FS=7.604;MLEAC=1;MLEAF=0.500;MQ=44.00;MQRankSum=0.000;QD=25.20;ReadPosRankSum=-0.372;SOR=0.498	GT:AD:DP:GQ:PL	0/1:21,37:58:99:1499,0,1919
3L	9229655	.	T	C	1456.77	.	AC=1;AF=0.500;AN=2;BaseQRankSum=-2.747;ClippingRankSum=0.000;DP=58;ExcessHet=3.0103;FS=5.675;MLEAC=1;MLEAF=0.500;MQ=44.00;MQRankSum=0.000;QD=25.12;ReadPosRankSum=-0.958;SOR=0.437	GT:AD:DP:GQ:PL	0/1:20,38:58:99:1485,0,1809
3L	9229795	.	TGG	T	1039.73	.	AC=1;AF=0.500;AN=2;BaseQRankSum=-0.630;ClippingRankSum=0.000;DP=49;ExcessHet=3.0103;FS=2.659;MLEAC=1;MLEAF=0.500;MQ=44.00;MQRankSum=0.000;QD=21.66;ReadPosRankSum=-1.127;SOR=0.340	GT:AD:DP:GQ:PL	0/1:16,32:48:99:1077,0,435
3L	9229837	.	T	A	1310.77	.	AC=2;AF=1.00;AN=2;DP=48;ExcessHet=3.0103;FS=0.000;MLEAC=2;MLEAF=1.00;MQ=44.00;QD=27.31;SOR=0.776	GT:AD:DP:GQ:PL	1/1:0,48:48:99:1339,143,0
3L	9229885	.	T	C	1647.77	.	AC=2;AF=1.00;AN=2;DP=54;ExcessHet=3.0103;FS=0.000;MLEAC=2;MLEAF=1.00;MQ=43.95;QD=30.51;SOR=0.931	GT:AD:DP:GQ:PL	1/1:0,54:54:99:1676,162,0
3L	9229895	.	C	T	244.77	.	AC=1;AF=0.500;AN=2;BaseQRankSum=2.767;ClippingRankSum=0.000;DP=62;ExcessHet=3.0103;FS=3.969;MLEAC=1;MLEAF=0.500;MQ=43.95;MQRankSum=0.627;QD=3.95;ReadPosRankSum=-0.274;SOR=0.774	GT:AD:DP:GQ:PL	0/1:46,16:62:99:273,0,1101
3L	9229925	.	C	T	1076.77	.	AC=1;AF=0.500;AN=2;BaseQRankSum=0.771;ClippingRankSum=0.000;DP=67;ExcessHet=3.0103;FS=1.020;MLEAC=1;MLEAF=0.500;MQ=44.12;MQRankSum=-1.533;QD=16.07;ReadPosRankSum=0.550;SOR=0.693	GT:AD:DP:GQ:PL	0/1:19,48:67:99:1105,0,313
3L	9229946	.	G	A	2612.77	.	AC=2;AF=1.00;AN=2;DP=64;ExcessHet=3.0103;FS=0.000;MLEAC=2;MLEAF=1.00;MQ=44.13;QD=31.14;SOR=0.756	GT:AD:DP:GQ:PL	1/1:0,64:64:99:2641,192,0
3L	9229988	.	C	T	2696.77	.	AC=2;AF=1.00;AN=2;DP=62;ExcessHet=3.0103;FS=0.000;MLEAC=2;MLEAF=1.00;MQ=44.10;QD=28.89;SOR=0.758	GT:AD:DP:GQ:PL	1/1:0,62:62:99:2725,193,0
3L	9229998	.	GA	G	2509.73	.	AC=2;AF=1.00;AN=2;DP=56;ExcessHet=3.0103;FS=0.000;MLEAC=2;MLEAF=1.00;MQ=44.11;QD=26.70;SOR=0.922	GT:AD:DP:GQ:PL	1/1:0,56:56:99:2547,172,0
3L	9230002	.	A	G	2491.77	.	AC=2;AF=1.00;AN=2;DP=56;ExcessHet=3.0103;FS=0.000;MLEAC=2;MLEAF=1.00;MQ=44.11;QD=26.12;SOR=0.922	GT:AD:DP:GQ:PL	1/1:0,56:56:99:2520,169,0
3L	9230012	.	G	C	202.77	.	AC=1;AF=0.500;AN=2;BaseQRankSum=3.558;ClippingRankSum=0.000;DP=55;ExcessHet=3.0103;FS=0.000;MLEAC=1;MLEAF=0.500;MQ=44.11;MQRankSum=1.669;QD=3.69;ReadPosRankSum=-0.068;SOR=0.711	GT:AD:DP:GQ:PL	0/1:41,14:55:99:231,0,944
3L	9230047	.	G	A	902.77	.	AC=1;AF=0.500;AN=2;BaseQRankSum=-1.638;ClippingRankSum=0.000;DP=48;ExcessHet=3.0103;FS=0.000;MLEAC=1;MLEAF=0.500;MQ=43.80;MQRankSum=-1.098;QD=18.81;ReadPosRankSum=1.521;SOR=0.992	GT:AD:DP:GQ:PL	0/1:9,39:48:99:931,0,119
3L	9230156	.	C	A	536.77	.	AC=1;AF=0.500;AN=2;BaseQRankSum=-0.642;ClippingRankSum=0.000;DP=55;ExcessHet=3.0103;FS=1.129;MLEAC=1;MLEAF=0.500;MQ=43.79;MQRankSum=-0.086;QD=9.94;ReadPosRankSum=-0.906;SOR=0.678	GT:AD:DP:GQ:PL	0/1:37,17:54:99:565,0,1457
3L	9230175	.	T	A,TA	1517.73	.	AC=1,1;AF=0.500,0.500;AN=2;DP=53;ExcessHet=3.0103;FS=0.000;MLEAC=1,1;MLEAF=0.500,0.500;MQ=43.78;QD=30.35;SOR=0.773	GT:AD:DP:GQ:PL	1/2:0,35,15:50:99:1555,636,525,967,0,1382
3L	9230254	.	C	G	788.77	.	AC=1;AF=0.500;AN=2;BaseQRankSum=-0.896;ClippingRankSum=0.000;DP=57;ExcessHet=3.0103;FS=1.075;MLEAC=1;MLEAF=0.500;MQ=43.90;MQRankSum=1.162;QD=14.09;ReadPosRankSum=2.626;SOR=0.657	GT:AD:DP:GQ:PL	0/1:20,36:56:99:817,0,384
3L	9230261	.	A	G	2245.77	.	AC=2;AF=1.00;AN=2;DP=54;ExcessHet=3.0103;FS=0.000;MLEAC=2;MLEAF=1.00;MQ=43.93;QD=32.11;SOR=0.808	GT:AD:DP:GQ:PL	1/1:0,53:53:99:2274,159,0
3L	9230275	.	G	GAAA	2104.73	.	AC=2;AF=1.00;AN=2;DP=51;ExcessHet=3.0103;FS=0.000;MLEAC=1;MLEAF=0.500;MQ=43.81;QD=33.01;SOR=1.148	GT:AD:DP:GQ:PL	1/1:0,50:50:99:2050,156,0
3L	9230331	.	A	G	1027.77	.	AC=2;AF=1.00;AN=2;DP=40;ExcessHet=3.0103;FS=0.000;MLEAC=2;MLEAF=1.00;MQ=43.71;QD=25.69;SOR=1.609	GT:AD:DP:GQ:PL	1/1:0,40:40:99:1056,119,0
3L	9230366	.	C	CTTTTTTTT	780.73	.	AC=1;AF=0.500;AN=2;BaseQRankSum=0.844;ClippingRankSum=0.000;DP=31;ExcessHet=3.0103;FS=2.114;MLEAC=1;MLEAF=0.500;MQ=43.57;MQRankSum=-1.352;QD=25.18;ReadPosRankSum=-1.999;SOR=1.402	GT:AD:DP:GQ:PL	0/1:9,22:31:99:818,0,309
3L	9230612	.	A	G	842.77	.	AC=1;AF=0.500;AN=2;BaseQRankSum=0.047;ClippingRankSum=0.000;DP=56;ExcessHet=3.0103;FS=1.134;MLEAC=1;MLEAF=0.500;MQ=43.90;MQRankSum=-0.955;QD=15.05;ReadPosRankSum=-0.394;SOR=1.051	GT:AD:DP:GQ:PL	0/1:18,38:56:99:871,0,381
3L	9230940	.	G	A	868.77	.	AC=1;AF=0.500;AN=2;BaseQRankSum=-1.050;ClippingRankSum=0.000;DP=59;ExcessHet=3.0103;FS=1.136;MLEAC=1;MLEAF=0.500;MQ=44.00;MQRankSum=0.000;QD=14.98;ReadPosRankSum=0.319;SOR=0.900	GT:AD:DP:GQ:PL	0/1:19,39:58:99:897,0,364
3L	9231180	.	G	GAC	212.73	.	AC=1;AF=0.500;AN=2;BaseQRankSum=0.678;ClippingRankSum=0.000;DP=45;ExcessHet=3.0103;FS=1.445;MLEAC=1;MLEAF=0.500;MQ=43.79;MQRankSum=-3.314;QD=5.19;ReadPosRankSum=-0.378;SOR=0.439	GT:AD:DP:GQ:PL	0/1:32,9:41:99:250,0,1490
3L	9231205	.	C	A	263.77	.	AC=1;AF=0.500;AN=2;BaseQRankSum=0.014;ClippingRankSum=0.000;DP=46;ExcessHet=3.0103;FS=0.000;MLEAC=1;MLEAF=0.500;MQ=43.79;MQRankSum=-3.558;QD=5.73;ReadPosRankSum=1.163;SOR=0.722	GT:AD:DP:GQ:PL	0/1:37,9:46:99:292,0,1848
3L	9231206	.	C	A	235.77	.	AC=1;AF=0.500;AN=2;BaseQRankSum=0.992;ClippingRankSum=0.000;DP=47;ExcessHet=3.0103;FS=0.000;MLEAC=1;MLEAF=0.500;MQ=43.80;MQRankSum=-3.605;QD=5.02;ReadPosRankSum=1.325;SOR=0.675	GT:AD:DP:GQ:PL	0/1:38,9:47:99:264,0,1851
3L	9231209	3L_9231209_SNP	T	A	274.77	.	AC=1;AF=0.500;AN=2;BaseQRankSum=-1.477;ClippingRankSum=0.000;DB;DP=48;ExcessHet=3.0103;FS=0.000;MLEAC=1;MLEAF=0.500;MQ=43.80;MQRankSum=-3.419;QD=5.72;ReadPosRankSum=0.787;SOR=0.512	GT:AD:DP:GQ:PL	0/1:38,10:48:99:303,0,1912
3L	9231219	.	T	G	369.77	.	AC=1;AF=0.500;AN=2;BaseQRankSum=1.341;ClippingRankSum=0.000;DP=45;ExcessHet=3.0103;FS=1.366;MLEAC=1;MLEAF=0.500;MQ=43.79;MQRankSum=-3.085;QD=8.22;ReadPosRankSum=0.238;SOR=0.694	GT:AD:DP:GQ:PL	0/1:34,11:45:99:398,0,1696
3L	9231230	.	TGG	T	366.73	.	AC=1;AF=0.500;AN=2;BaseQRankSum=0.126;ClippingRankSum=0.000;DP=44;ExcessHet=3.0103;FS=0.000;MLEAC=1;MLEAF=0.500;MQ=43.78;MQRankSum=-2.865;QD=8.33;ReadPosRankSum=-0.230;SOR=0.582	GT:AD:DP:GQ:PL	0/1:32,12:44:99:404,0,1594
3L	9231304	.	G	A	316.77	.	AC=1;AF=0.500;AN=2;BaseQRankSum=0.598;ClippingRankSum=0.000;DP=44;ExcessHet=3.0103;FS=1.379;MLEAC=1;MLEAF=0.500;MQ=43.87;MQRankSum=-1.680;QD=7.20;ReadPosRankSum=0.054;SOR=1.189	GT:AD:DP:GQ:PL	0/1:33,11:44:99:345,0,1383
3L	9231320	.	T	C	318.77	.	AC=1;AF=0.500;AN=2;BaseQRankSum=-0.516;ClippingRankSum=0.000;DP=44;ExcessHet=3.0103;FS=0.000;MLEAC=1;MLEAF=0.500;MQ=44.00;MQRankSum=0.000;QD=7.24;ReadPosRankSum=0.204;SOR=0.569	GT:AD:DP:GQ:PL	0/1:33,11:44:99:347,0,1378
3L	9231421	.	T	A	1445.77	.	AC=2;AF=1.00;AN=2;DP=53;ExcessHet=3.0103;FS=0.000;MLEAC=2;MLEAF=1.00;MQ=43.93;QD=27.28;SOR=0.981	GT:AD:DP:GQ:PL	1/1:0,53:53:99:1474,159,0
3L	9231450	.	CTG	C	839.73	.	AC=1;AF=0.500;AN=2;BaseQRankSum=0.473;ClippingRankSum=0.000;DP=60;ExcessHet=3.0103;FS=0.000;MLEAC=1;MLEAF=0.500;MQ=43.84;MQRankSum=-2.922;QD=14.00;ReadPosRankSum=-1.982;SOR=0.677	GT:AD:DP:GQ:PL	0/1:37,23:60:99:877,0,1523
3L	9231453	.	T	C	848.77	.	AC=1;AF=0.500;AN=2;BaseQRankSum=-0.698;ClippingRankSum=0.000;DP=61;ExcessHet=3.0103;FS=0.000;MLEAC=1;MLEAF=0.500;MQ=43.84;MQRankSum=-2.959;QD=13.91;ReadPosRankSum=-1.421;SOR=0.634	GT:AD:DP:GQ:PL	0/1:38,23:61:99:877,0,1523
3L	9231462	.	C	G	864.77	.	AC=1;AF=0.500;AN=2;BaseQRankSum=0.803;ClippingRankSum=0.000;DP=61;ExcessHet=3.0103;FS=0.000;MLEAC=1;MLEAF=0.500;MQ=43.84;MQRankSum=-2.858;QD=14.18;ReadPosRankSum=-1.366;SOR=0.806	GT:AD:DP:GQ:PL	0/1:37,24:61:99:893,0,1511
3L	9231463	.	G	C	864.77	.	AC=1;AF=0.500;AN=2;BaseQRankSum=1.814;ClippingRankSum=0.000;DP=61;ExcessHet=3.0103;FS=0.000;MLEAC=1;MLEAF=0.500;MQ=43.84;MQRankSum=-2.858;QD=14.18;ReadPosRankSum=-1.336;SOR=0.806	GT:AD:DP:GQ:PL	0/1:37,24:61:99:893,0,1511
3L	9231543	.	T	C	942.77	.	AC=1;AF=0.500;AN=2;BaseQRankSum=-0.944;ClippingRankSum=0.000;DP=55;ExcessHet=3.0103;FS=0.000;MLEAC=1;MLEAF=0.500;MQ=43.27;MQRankSum=-2.020;QD=17.14;ReadPosRankSum=-2.049;SOR=0.631	GT:AD:DP:GQ:PL	0/1:29,26:55:99:971,0,1164
3L	9231551	.	T	G	934.77	.	AC=1;AF=0.500;AN=2;BaseQRankSum=0.008;ClippingRankSum=0.000;DP=57;ExcessHet=3.0103;FS=1.012;MLEAC=1;MLEAF=0.500;MQ=43.29;MQRankSum=-2.125;QD=16.40;ReadPosRankSum=-1.419;SOR=0.796	GT:AD:DP:GQ:PL	0/1:31,26:57:99:963,0,1171
3L	9231608	.	C	T	458.77	.	AC=1;AF=0.500;AN=2;BaseQRankSum=2.357;ClippingRankSum=0.000;DP=51;ExcessHet=3.0103;FS=0.000;MLEAC=1;MLEAF=0.500;MQ=43.96;MQRankSum=-1.064;QD=9.00;ReadPosRankSum=0.180;SOR=0.807	GT:AD:DP:GQ:PL	0/1:28,23:51:99:487,0,608
3L	9231611	.	T	A	1840.77	.	AC=2;AF=1.00;AN=2;DP=54;ExcessHet=3.0103;FS=0.000;MLEAC=2;MLEAF=1.00;MQ=43.96;QD=34.09;SOR=0.931	GT:AD:DP:GQ:PL	1/1:0,54:54:99:1869,162,0
3L	9231905	.	G	A	695.77	.	AC=1;AF=0.500;AN=2;BaseQRankSum=-0.409;ClippingRankSum=0.000;DP=68;ExcessHet=3.0103;FS=2.205;MLEAC=1;MLEAF=0.500;MQ=43.91;MQRankSum=-0.115;QD=10.38;ReadPosRankSum=2.406;SOR=0.446	GT:AD:DP:GQ:PL	0/1:47,20:67:99:724,0,1756
3L	9231911	.	CAGGACGA	C	762.73	.	AC=1;AF=0.500;AN=2;BaseQRankSum=1.838;ClippingRankSum=0.000;DP=70;ExcessHet=3.0103;FS=2.070;MLEAC=1;MLEAF=0.500;MQ=43.89;MQRankSum=0.377;QD=11.05;ReadPosRankSum=1.057;SOR=0.636	GT:AD:DP:GQ:PL	0/1:46,23:69:99:800,0,1763
3L	9231914	.	G	GACGAAAA	1548.73	.	AC=1;AF=0.500;AN=2;BaseQRankSum=-3.655;ClippingRankSum=0.000;DP=67;ExcessHet=3.0103;FS=2.216;MLEAC=1;MLEAF=0.500;MQ=43.91;MQRankSum=-0.097;QD=24.58;ReadPosRankSum=0.100;SOR=0.967	GT:AD:DP:GQ:PL	0/1:23,40:63:99:1586,0,821
3L	9232007	.	C	A	700.77	.	AC=1;AF=0.500;AN=2;BaseQRankSum=-1.060;ClippingRankSum=0.000;DP=54;ExcessHet=3.0103;FS=2.522;MLEAC=1;MLEAF=0.500;MQ=43.93;MQRankSum=-1.084;QD=13.22;ReadPosRankSum=0.249;SOR=1.267	GT:AD:DP:GQ:PL	0/1:20,33:53:99:729,0,366
3L	9232119	.	A	G	338.77	.	AC=1;AF=0.500;AN=2;BaseQRankSum=-1.975;ClippingRankSum=0.000;DP=50;ExcessHet=3.0103;FS=1.142;MLEAC=1;MLEAF=0.500;MQ=43.84;MQRankSum=0.606;QD=6.91;ReadPosRankSum=0.702;SOR=0.955	GT:AD:DP:GQ:PL	0/1:30,19:49:99:367,0,661
3L	9232183	.	G	GCATTCGCCTTC	2311.73	.	AC=2;AF=1.00;AN=2;DP=49;ExcessHet=3.0103;FS=0.000;MLEAC=2;MLEAF=1.00;MQ=43.72;QD=25.54;SOR=1.345	GT:AD:DP:GQ:PL	1/1:0,49:49:99:2349,159,0
3L	9232404	.	A	G	1477.77	.	AC=2;AF=1.00;AN=2;DP=56;ExcessHet=3.0103;FS=0.000;MLEAC=2;MLEAF=1.00;MQ=43.67;QD=26.39;SOR=0.922	GT:AD:DP:GQ:PL	1/1:0,56:56:99:1506,167,0
3L	9232445	.	G	A	737.77	.	AC=1;AF=0.500;AN=2;BaseQRankSum=1.655;ClippingRankSum=0.000;DP=57;ExcessHet=3.0103;FS=0.000;MLEAC=1;MLEAF=0.500;MQ=43.68;MQRankSum=0.504;QD=12.94;ReadPosRankSum=-0.959;SOR=0.751	GT:AD:DP:GQ:PL	0/1:21,36:57:99:766,0,394
3L	9232474	.	C	T	524.77	.	AC=1;AF=0.500;AN=2;BaseQRankSum=-1.156;ClippingRankSum=0.000;DP=55;ExcessHet=3.0103;FS=0.000;MLEAC=1;MLEAF=0.500;MQ=43.93;MQRankSum=1.597;QD=9.90;ReadPosRankSum=-0.792;SOR=0.608	GT:AD:DP:GQ:PL	0/1:24,29:53:99:553,0,515
3L	9232615	.	G	T	1706.77	.	AC=2;AF=1.00;AN=2;BaseQRankSum=1.746;ClippingRankSum=0.000;DP=65;ExcessHet=3.0103;FS=3.216;MLEAC=2;MLEAF=1.00;MQ=43.85;MQRankSum=-0.192;QD=26.26;ReadPosRankSum=-0.575;SOR=0.422	GT:AD:DP:GQ:PL	1/1:1,64:65:99:1735,184,0
3L	9232789	.	A	T	1504.77	.	AC=1;AF=0.500;AN=2;BaseQRankSum=1.727;ClippingRankSum=0.000;DP=62;ExcessHet=3.0103;FS=0.000;MLEAC=1;MLEAF=0.500;MQ=43.75;MQRankSum=-2.459;QD=24.27;ReadPosRankSum=-0.941;SOR=0.671	GT:AD:DP:GQ:PL	0/1:25,37:62:99:1533,0,2949
3L	9232795	.	T	A	1552.77	.	AC=1;AF=0.500;AN=2;BaseQRankSum=1.327;ClippingRankSum=0.000;DP=64;ExcessHet=3.0103;FS=0.970;MLEAC=1;MLEAF=0.500;MQ=43.66;MQRankSum=-2.885;QD=24.26;ReadPosRankSum=-1.072;SOR=0.879	GT:AD:DP:GQ:PL	0/1:25,39:64:99:1581,0,3034
3L	9232797	.	C	G	1530.77	.	AC=1;AF=0.500;AN=2;BaseQRankSum=1.472;ClippingRankSum=0.000;DP=64;ExcessHet=3.0103;FS=0.970;MLEAC=1;MLEAF=0.500;MQ=43.66;MQRankSum=-2.981;QD=23.92;ReadPosRankSum=-0.724;SOR=0.914	GT:AD:DP:GQ:PL	0/1:26,38:64:99:1559,0,3011
3L	9232812	.	A	C	1404.77	.	AC=1;AF=0.500;AN=2;BaseQRankSum=2.195;ClippingRankSum=0.000;DP=61;ExcessHet=3.0103;FS=0.000;MLEAC=1;MLEAF=0.500;MQ=43.68;MQRankSum=-2.945;QD=23.03;ReadPosRankSum=0.198;SOR=0.608	GT:AD:DP:GQ:PL	0/1:26,35:61:99:1433,0,3001
3L	9232814	.	T	G	1362.77	.	AC=1;AF=0.500;AN=2;BaseQRankSum=1.499;ClippingRankSum=0.000;DP=60;ExcessHet=3.0103;FS=0.988;MLEAC=1;MLEAF=0.500;MQ=43.67;MQRankSum=-2.892;QD=22.71;ReadPosRankSum=0.177;SOR=0.538	GT:AD:DP:GQ:PL	0/1:25,35:60:99:1391,0,3004
3L	9232850	.	T	C	740.77	.	AC=1;AF=0.500;AN=2;BaseQRankSum=1.274;ClippingRankSum=0.000;DP=53;ExcessHet=3.0103;FS=5.733;MLEAC=1;MLEAF=0.500;MQ=43.74;MQRankSum=-2.087;QD=13.98;ReadPosRankSum=0.833;SOR=0.925	GT:AD:DP:GQ:PL	0/1:19,34:53:99:769,0,354
3L	9232887	.	T	A	257.77	.	AC=1;AF=0.500;AN=2;BaseQRankSum=-2.947;ClippingRankSum=0.000;DP=50;ExcessHet=3.0103;FS=1.188;MLEAC=1;MLEAF=0.500;MQ=43.69;MQRankSum=2.112;QD=5.16;ReadPosRankSum=-0.208;SOR=0.412	GT:AD:DP:GQ:PL	0/1:34,16:50:99:286,0,790
3L	9232893	.	AGCAGTTCG	A	2257.73	.	AC=2;AF=1.00;AN=2;DP=51;ExcessHet=3.0103;FS=0.000;MLEAC=2;MLEAF=1.00;MQ=43.69;QD=33.64;SOR=1.067	GT:AD:DP:GQ:PL	1/1:0,48:48:99:2295,154,0
3L	9232908	.	T	C	2251.77	.	AC=2;AF=1.00;AN=2;DP=50;ExcessHet=3.0103;FS=0.000;MLEAC=2;MLEAF=1.00;MQ=43.69;QD=27.45;SOR=1.157	GT:AD:DP:GQ:PL	1/1:0,50:50:99:2280,154,0
3L	9232914	.	G	C	2246.77	.	AC=2;AF=1.00;AN=2;DP=50;ExcessHet=3.0103;FS=0.000;MLEAC=2;MLEAF=1.00;MQ=43.69;QD=28.09;SOR=0.859	GT:AD:DP:GQ:PL	1/1:0,50:50:99:2275,157,0
3L	9232947	.	A	T	821.77	.	AC=1;AF=0.500;AN=2;BaseQRankSum=0.612;ClippingRankSum=0.000;DP=53;ExcessHet=3.0103;FS=8.315;MLEAC=1;MLEAF=0.500;MQ=43.78;MQRankSum=-1.677;QD=15.51;ReadPosRankSum=-1.037;SOR=0.477	GT:AD:DP:GQ:PL	0/1:16,37:53:99:850,0,493
3L	9232968	.	T	A	213.77	.	AC=1;AF=0.500;AN=2;BaseQRankSum=-1.481;ClippingRankSum=0.000;DP=48;ExcessHet=3.0103;FS=4.366;MLEAC=1;MLEAF=0.500;MQ=43.84;MQRankSum=1.417;QD=4.45;ReadPosRankSum=0.946;SOR=1.386	GT:AD:DP:GQ:PL	0/1:33,15:48:99:242,0,1285
3L	9233002	.	C	T	249.77	.	AC=1;AF=0.500;AN=2;BaseQRankSum=1.031;ClippingRankSum=0.000;DP=53;ExcessHet=3.0103;FS=2.640;MLEAC=1;MLEAF=0.500;MQ=43.19;MQRankSum=0.171;QD=4.71;ReadPosRankSum=-0.145;SOR=1.220	GT:AD:DP:GQ:PL	0/1:37,16:53:99:278,0,842
3L	9233010	.	T	G	2357.77	.	AC=2;AF=1.00;AN=2;DP=53;ExcessHet=3.0103;FS=0.000;MLEAC=2;MLEAF=1.00;MQ=43.19;QD=31.38;SOR=1.077	GT:AD:DP:GQ:PL	1/1:0,53:53:99:2386,163,0
3L	9233015	.	C	T	2582.77	.	AC=2;AF=1.00;AN=2;DP=56;ExcessHet=3.0103;FS=0.000;MLEAC=2;MLEAF=1.00;MQ=43.18;QD=30.56;SOR=0.922	GT:AD:DP:GQ:PL	1/1:0,56:56:99:2611,178,0
3L	9233029	.	A	G	2491.77	.	AC=2;AF=1.00;AN=2;DP=54;ExcessHet=3.0103;FS=0.000;MLEAC=2;MLEAF=1.00;MQ=43.11;QD=32.35;SOR=1.022	GT:AD:DP:GQ:PL	1/1:0,54:54:99:2520,169,0
3L	9233034	.	C	G	2436.77	.	AC=2;AF=1.00;AN=2;DP=54;ExcessHet=3.0103;FS=0.000;MLEAC=2;MLEAF=1.00;MQ=43.11;QD=29.84;SOR=1.022	GT:AD:DP:GQ:PL	1/1:0,54:54:99:2465,166,0
3L	9233064	.	C	T	109.77	.	AC=1;AF=0.500;AN=2;BaseQRankSum=-0.238;ClippingRankSum=0.000;DP=45;ExcessHet=3.0103;FS=5.423;MLEAC=1;MLEAF=0.500;MQ=42.98;MQRankSum=-1.376;QD=2.49;ReadPosRankSum=-1.390;SOR=1.569	GT:AD:DP:GQ:PL	0/1:34,10:44:99:138,0,792
3L	9233462	.	A	AGCCAGCGCT	1778.73	.	AC=2;AF=1.00;AN=2;DP=42;ExcessHet=3.0103;FS=0.000;MLEAC=2;MLEAF=1.00;MQ=43.55;QD=24.18;SOR=0.793	GT:AD:DP:GQ:PL	1/1:0,40:40:99:1816,123,0
3L	9233473	.	C	T	1139.77	.	AC=2;AF=1.00;AN=2;DP=42;ExcessHet=3.0103;FS=0.000;MLEAC=2;MLEAF=1.00;MQ=43.09;QD=27.14;SOR=0.693	GT:AD:DP:GQ:PL	1/1:0,42:42:99:1168,126,0
3L	9233763	.	C	CAAA	625.73	.	AC=2;AF=1.00;AN=2;DP=33;ExcessHet=3.0103;FS=0.000;MLEAC=1;MLEAF=0.500;MQ=41.38;QD=29.62;SOR=2.303	GT:AD:DP:GQ:PL	1/1:3,14:17:65:641,65,0
3L	9233949	.	T	A	1654.77	.	AC=2;AF=1.00;AN=2;DP=46;ExcessHet=3.0103;FS=0.000;MLEAC=2;MLEAF=1.00;MQ=42.21;QD=28.81;SOR=1.414	GT:AD:DP:GQ:PL	1/1:0,45:45:99:1683,135,0
3L	9233956	.	A	G	587.77	.	AC=1;AF=0.500;AN=2;BaseQRankSum=-0.362;ClippingRankSum=0.000;DP=47;ExcessHet=3.0103;FS=4.307;MLEAC=1;MLEAF=0.500;MQ=42.14;MQRankSum=-0.519;QD=13.06;ReadPosRankSum=1.322;SOR=0.287	GT:AD:DP:GQ:PL	0/1:18,27:45:99:616,0,363
3L	9233988	.	C	CAACTGGCCAG	1922.73	.	AC=2;AF=1.00;AN=2;DP=42;ExcessHet=3.0103;FS=0.000;MLEAC=2;MLEAF=1.00;MQ=41.58;QD=22.63;SOR=1.075	GT:AD:DP:GQ:PL	1/1:0,41:41:99:1960,132,0
3L	9234005	.	G	T	1717.77	.	AC=2;AF=1.00;AN=2;DP=38;ExcessHet=3.0103;FS=0.000;MLEAC=2;MLEAF=1.00;MQ=41.45;QD=26.33;SOR=1.179	GT:AD:DP:GQ:PL	1/1:0,38:38:99:1746,120,0
3L	9234036	.	CA	C,CAAA	1179.73	.	AC=1,1;AF=0.500,0.500;AN=2;DP=31;ExcessHet=3.0103;FS=0.000;MLEAC=1,1;MLEAF=0.500,0.500;MQ=42.44;QD=30.71;SOR=0.760	GT:AD:DP:GQ:PL	1/2:0,16,13:29:99:1217,546,495,676,0,661
3L	9234050	.	G	A	496.77	.	AC=1;AF=0.500;AN=2;BaseQRankSum=2.088;ClippingRankSum=0.000;DP=33;ExcessHet=3.0103;FS=5.170;MLEAC=1;MLEAF=0.500;MQ=42.53;MQRankSum=2.784;QD=15.05;ReadPosRankSum=0.547;SOR=0.709	GT:AD:DP:GQ:PL	0/1:19,14:33:99:525,0,802
3L	9234058	.	G	C	753.77	.	AC=1;AF=0.500;AN=2;BaseQRankSum=0.366;ClippingRankSum=0.000;DP=34;ExcessHet=3.0103;FS=7.969;MLEAC=1;MLEAF=0.500;MQ=42.36;MQRankSum=-3.149;QD=22.17;ReadPosRankSum=-0.940;SOR=1.376	GT:AD:DP:GQ:PL	0/1:13,21:34:99:782,0,525
3L	9234060	.	C	T	1500.77	.	AC=2;AF=1.00;AN=2;DP=33;ExcessHet=3.0103;FS=0.000;MLEAC=2;MLEAF=1.00;MQ=42.30;QD=28.62;SOR=1.022	GT:AD:DP:GQ:PL	1/1:0,33:33:99:1529,102,0
3L	9234085	.	TCGTCCTGGATGG	T	840.73	.	AC=1;AF=0.500;AN=2;BaseQRankSum=0.032;ClippingRankSum=0.000;DP=38;ExcessHet=3.0103;FS=2.870;MLEAC=1;MLEAF=0.500;MQ=42.61;MQRankSum=-2.212;QD=22.72;ReadPosRankSum=1.625;SOR=1.012	GT:AD:DP:GQ:PL	0/1:15,22:37:99:878,0,563
3L	9234146	.	C	T	628.77	.	AC=1;AF=0.500;AN=2;BaseQRankSum=2.230;ClippingRankSum=0.000;DP=41;ExcessHet=3.0103;FS=4.935;MLEAC=1;MLEAF=0.500;MQ=43.00;MQRankSum=-2.179;QD=15.34;ReadPosRankSum=-0.497;SOR=0.223	GT:AD:DP:GQ:PL	0/1:13,28:41:99:657,0,191
3L	9234174	.	T	C	1054.77	.	AC=1;AF=0.500;AN=2;BaseQRankSum=1.545;ClippingRankSum=0.000;DP=39;ExcessHet=3.0103;FS=10.182;MLEAC=1;MLEAF=0.500;MQ=42.90;MQRankSum=-2.310;QD=27.05;ReadPosRankSum=-0.276;SOR=0.516	GT:AD:DP:GQ:PL	0/1:12,27:39:99:1083,0,423
3L	9234181	.	G	T	1051.77	.	AC=1;AF=0.500;AN=2;BaseQRankSum=1.178;ClippingRankSum=0.000;DP=40;ExcessHet=3.0103;FS=10.475;MLEAC=1;MLEAF=0.500;MQ=42.93;MQRankSum=-2.449;QD=26.29;ReadPosRankSum=0.535;SOR=0.499	GT:AD:DP:GQ:PL	0/1:13,27:40:99:1080,0,443
3L	9234229	.	ATCATAGCGCCGCCTG	A	1057.73	.	AC=1;AF=0.500;AN=2;BaseQRankSum=-2.883;ClippingRankSum=0.000;DP=44;ExcessHet=3.0103;FS=5.756;MLEAC=1;MLEAF=0.500;MQ=43.14;MQRankSum=-2.575;QD=27.84;ReadPosRankSum=-0.475;SOR=1.736	GT:AD:DP:GQ:PL	0/1:11,27:38:99:1095,0,380
3L	9234256	.	C	A	1141.77	.	AC=1;AF=0.500;AN=2;BaseQRankSum=1.443;ClippingRankSum=0.000;DP=42;ExcessHet=3.0103;FS=3.345;MLEAC=1;MLEAF=0.500;MQ=43.05;MQRankSum=-2.551;QD=27.85;ReadPosRankSum=-2.258;SOR=1.516	GT:AD:DP:GQ:PL	0/1:11,30:41:99:1170,0,353
3L	9234311	.	A	C	780.77	.	AC=1;AF=0.500;AN=2;BaseQRankSum=-2.311;ClippingRankSum=0.000;DP=55;ExcessHet=3.0103;FS=1.155;MLEAC=1;MLEAF=0.500;MQ=43.44;MQRankSum=-1.115;QD=14.46;ReadPosRankSum=-0.435;SOR=0.972	GT:AD:DP:GQ:PL	0/1:19,35:54:99:809,0,374
3L	9234424	.	A	ATTCGGAACATGGACATGG	536.73	.	AC=1;AF=0.500;AN=2;BaseQRankSum=1.674;ClippingRankSum=0.000;DP=62;ExcessHet=3.0103;FS=8.802;MLEAC=1;MLEAF=0.500;MQ=43.52;MQRankSum=-2.238;QD=8.66;ReadPosRankSum=-1.304;SOR=2.129	GT:AD:DP:GQ:PL	0/1:46,16:62:99:574,0,1881
3L	9234456	.	A	C	819.77	.	AC=1;AF=0.500;AN=2;BaseQRankSum=-2.022;ClippingRankSum=0.000;DP=65;ExcessHet=3.0103;FS=0.947;MLEAC=1;MLEAF=0.500;MQ=43.60;MQRankSum=0.926;QD=12.61;ReadPosRankSum=3.305;SOR=0.573	GT:AD:DP:GQ:PL	0/1:25,40:65:99:848,0,497
3L	9234501	.	T	A	1699.77	.	AC=2;AF=1.00;AN=2;DP=63;ExcessHet=3.0103;FS=0.000;MLEAC=2;MLEAF=1.00;MQ=43.80;QD=26.98;SOR=0.724	GT:AD:DP:GQ:PL	1/1:0,63:63:99:1728,188,0
3L	9234761	.	A	G	526.77	.	AC=1;AF=0.500;AN=2;BaseQRankSum=0.036;ClippingRankSum=0.000;DP=45;ExcessHet=3.0103;FS=1.202;MLEAC=1;MLEAF=0.500;MQ=43.91;MQRankSum=1.785;QD=11.71;ReadPosRankSum=-0.724;SOR=1.027	GT:AD:DP:GQ:PL	0/1:18,27:45:99:555,0,363
3L	9234842	.	G	A	1843.77	.	AC=2;AF=1.00;AN=2;DP=42;ExcessHet=3.0103;FS=0.000;MLEAC=2;MLEAF=1.00;MQ=43.84;QD=32.69;SOR=0.892	GT:AD:DP:GQ:PL	1/1:0,42:42:99:1872,126,0
3L	9234847	.	C	G	1888.77	.	AC=2;AF=1.00;AN=2;DP=41;ExcessHet=3.0103;FS=0.000;MLEAC=2;MLEAF=1.00;MQ=43.83;QD=29.23;SOR=0.843	GT:AD:DP:GQ:PL	1/1:0,41:41:99:1917,129,0
3L	9234856	.	A	T	1951.77	.	AC=2;AF=1.00;AN=2;DP=44;ExcessHet=3.0103;FS=0.000;MLEAC=2;MLEAF=1.00;MQ=43.85;QD=35.00;SOR=0.784	GT:AD:DP:GQ:PL	1/1:0,44:44:99:1980,132,0
3L	9234860	.	C	T	762.77	.	AC=1;AF=0.500;AN=2;BaseQRankSum=2.717;ClippingRankSum=0.000;DP=45;ExcessHet=3.0103;FS=8.820;MLEAC=1;MLEAF=0.500;MQ=43.85;MQRankSum=-1.955;QD=16.95;ReadPosRankSum=-0.343;SOR=1.655	GT:AD:DP:GQ:PL	0/1:25,20:45:99:791,0,987
3L	9234863	.	G	T	958.77	.	AC=1;AF=0.500;AN=2;BaseQRankSum=1.582;ClippingRankSum=0.000;DP=46;ExcessHet=3.0103;FS=11.017;MLEAC=1;MLEAF=0.500;MQ=43.85;MQRankSum=1.958;QD=20.84;ReadPosRankSum=0.540;SOR=0.562	GT:AD:DP:GQ:PL	0/1:21,25:46:99:987,0,796
3L	9234864	.	C	G	2026.77	.	AC=2;AF=1.00;AN=2;DP=46;ExcessHet=3.0103;FS=0.000;MLEAC=2;MLEAF=1.00;MQ=43.85;QD=33.40;SOR=0.976	GT:AD:DP:GQ:PL	1/1:0,46:46:99:2055,138,0
3L	9234890	.	C	T	529.77	.	AC=1;AF=0.500;AN=2;BaseQRankSum=1.357;ClippingRankSum=0.000;DP=46;ExcessHet=3.0103;FS=5.972;MLEAC=1;MLEAF=0.500;MQ=43.89;MQRankSum=1.591;QD=11.52;ReadPosRankSum=-0.210;SOR=0.681	GT:AD:DP:GQ:PL	0/1:21,25:46:99:558,0,439
3L	9234940	.	AG	A	372.73	.	AC=1;AF=0.500;AN=2;BaseQRankSum=1.836;ClippingRankSum=0.000;DP=44;ExcessHet=3.0103;FS=0.000;MLEAC=1;MLEAF=0.500;MQ=43.93;MQRankSum=-0.854;QD=9.32;ReadPosRankSum=-0.639;SOR=0.627	GT:AD:DP:GQ:PL	0/1:18,22:40:99:410,0,306
3L	9234963	.	TA	T	308.73	.	AC=1;AF=0.500;AN=2;BaseQRankSum=0.579;ClippingRankSum=0.000;DP=45;ExcessHet=3.0103;FS=1.254;MLEAC=1;MLEAF=0.500;MQ=43.94;MQRankSum=-0.809;QD=7.35;ReadPosRankSum=0.109;SOR=1.038	GT:AD:DP:GQ:PL	0/1:19,23:42:99:346,0,272
3L	9235021	.	C	A	1239.77	.	AC=2;AF=1.00;AN=2;DP=46;ExcessHet=3.0103;FS=0.000;MLEAC=2;MLEAF=1.00;MQ=44.00;QD=26.95;SOR=1.329	GT:AD:DP:GQ:PL	1/1:0,46:46:99:1268,137,0
3L	9235359	.	A	C	440.77	.	AC=1;AF=0.500;AN=2;BaseQRankSum=-2.400;ClippingRankSum=0.000;DP=51;ExcessHet=3.0103;FS=1.068;MLEAC=1;MLEAF=0.500;MQ=43.92;MQRankSum=-0.056;QD=8.64;ReadPosRankSum=-1.815;SOR=0.507	GT:AD:DP:GQ:PL	0/1:27,24:51:99:469,0,588
3L	9235394	.	T	A	612.77	.	AC=1;AF=0.500;AN=2;BaseQRankSum=1.105;ClippingRankSum=0.000;DP=59;ExcessHet=3.0103;FS=0.990;MLEAC=1;MLEAF=0.500;MQ=43.93;MQRankSum=0.048;QD=10.39;ReadPosRankSum=0.114;SOR=0.897	GT:AD:DP:GQ:PL	0/1:29,30:59:99:641,0,632
3L	9235428	.	G	A	517.77	.	AC=1;AF=0.500;AN=2;BaseQRankSum=2.093;ClippingRankSum=0.000;DP=52;ExcessHet=3.0103;FS=0.000;MLEAC=1;MLEAF=0.500;MQ=44.00;MQRankSum=0.000;QD=10.15;ReadPosRankSum=2.026;SOR=0.638	GT:AD:DP:GQ:PL	0/1:26,25:51:99:546,0,549
3L	9235508	.	C	A	1035.77	.	AC=1;AF=0.500;AN=2;BaseQRankSum=0.827;ClippingRankSum=0.000;DP=61;ExcessHet=3.0103;FS=0.000;MLEAC=1;MLEAF=0.500;MQ=43.97;MQRankSum=-1.053;QD=16.98;ReadPosRankSum=-1.204;SOR=0.818	GT:AD:DP:GQ:PL	0/1:33,28:61:99:1064,0,1277
3L	9235509	.	C	G	2232.77	.	AC=2;AF=1.00;AN=2;DP=63;ExcessHet=3.0103;FS=0.000;MLEAC=2;MLEAF=1.00;MQ=43.97;QD=30.05;SOR=1.092	GT:AD:DP:GQ:PL	1/1:0,63:63:99:2261,189,0
3L	9235517	.	C	T	1112.77	.	AC=1;AF=0.500;AN=2;BaseQRankSum=-0.962;ClippingRankSum=0.000;DP=64;ExcessHet=3.0103;FS=0.000;MLEAC=1;MLEAF=0.500;MQ=43.97;MQRankSum=-1.000;QD=17.39;ReadPosRankSum=-1.677;SOR=0.588	GT:AD:DP:GQ:PL	0/1:33,31:64:99:1141,0,1269
3L	9235617	.	T	G	536.77	.	AC=1;AF=0.500;AN=2;BaseQRankSum=-0.881;ClippingRankSum=0.000;DP=57;ExcessHet=3.0103;FS=1.023;MLEAC=1;MLEAF=0.500;MQ=43.97;MQRankSum=-0.948;QD=9.42;ReadPosRankSum=1.089;SOR=0.903	GT:AD:DP:GQ:PL	0/1:28,29:57:99:565,0,584
3L	9235686	.	A	G	1356.77	.	AC=2;AF=1.00;AN=2;DP=50;ExcessHet=3.0103;FS=0.000;MLEAC=2;MLEAF=1.00;MQ=43.67;QD=27.14;SOR=0.859	GT:AD:DP:GQ:PL	1/1:0,50:50:99:1385,150,0
3L	9235785	.	A	T	1399.77	.	AC=2;AF=1.00;AN=2;DP=53;ExcessHet=3.0103;FS=0.000;MLEAC=2;MLEAF=1.00;MQ=44.00;QD=26.92;SOR=1.358	GT:AD:DP:GQ:PL	1/1:0,52:52:99:1428,156,0
3L	9235824	.	A	T	1377.77	.	AC=2;AF=1.00;AN=2;DP=52;ExcessHet=3.0103;FS=0.000;MLEAC=2;MLEAF=1.00;MQ=44.00;QD=27.02;SOR=1.094	GT:AD:DP:GQ:PL	1/1:0,51:51:99:1406,153,0
3L	9235839	.	C	A	1433.77	.	AC=2;AF=1.00;AN=2;DP=53;ExcessHet=3.0103;FS=0.000;MLEAC=2;MLEAF=1.00;MQ=44.00;QD=27.57;SOR=1.244	GT:AD:DP:GQ:PL	1/1:0,52:52:99:1462,156,0
3L	9236095	.	T	A	2434.77	.	AC=2;AF=1.00;AN=2;DP=56;ExcessHet=3.0103;FS=0.000;MLEAC=2;MLEAF=1.00;MQ=43.97;QD=30.32;SOR=1.009	GT:AD:DP:GQ:PL	1/1:0,56:56:99:2463,169,0
3L	9236096	.	A	G	2434.77	.	AC=2;AF=1.00;AN=2;DP=56;ExcessHet=3.0103;FS=0.000;MLEAC=2;MLEAF=1.00;MQ=43.97;QD=32.98;SOR=1.009	GT:AD:DP:GQ:PL	1/1:0,56:56:99:2463,169,0
3L	9236112	.	T	C	1550.77	.	AC=2;AF=1.00;AN=2;DP=61;ExcessHet=3.0103;FS=0.000;MLEAC=2;MLEAF=1.00;MQ=43.97;QD=26.28;SOR=0.871	GT:AD:DP:GQ:PL	1/1:0,59:59:99:1579,175,0
3L	9236125	.	C	T	2809.77	.	AC=2;AF=1.00;AN=2;DP=61;ExcessHet=3.0103;FS=0.000;MLEAC=2;MLEAF=1.00;MQ=43.97;QD=34.27;SOR=0.793	GT:AD:DP:GQ:PL	1/1:0,61:61:99:2838,193,0
3L	9236126	.	T	G	2837.77	.	AC=2;AF=1.00;AN=2;DP=62;ExcessHet=3.0103;FS=0.000;MLEAC=2;MLEAF=1.00;MQ=43.97;QD=27.72;SOR=0.826	GT:AD:DP:GQ:PL	1/1:0,62:62:99:2866,196,0
3L	9236136	.	A	G	2760.77	.	AC=2;AF=1.00;AN=2;DP=64;ExcessHet=3.0103;FS=0.000;MLEAC=2;MLEAF=1.00;MQ=43.88;QD=37.13;SOR=0.756	GT:AD:DP:GQ:PL	1/1:0,64:64:99:2789,193,0
3L	9236184	.	T	A	1605.77	.	AC=2;AF=1.00;AN=2;DP=50;ExcessHet=3.0103;FS=0.000;MLEAC=2;MLEAF=1.00;MQ=43.26;QD=32.12;SOR=0.952	GT:AD:DP:GQ:PL	1/1:0,50:50:99:1634,152,0
3L	9236190	.	G	A	287.77	.	AC=1;AF=0.500;AN=2;BaseQRankSum=2.467;ClippingRankSum=0.000;DP=50;ExcessHet=3.0103;FS=2.545;MLEAC=1;MLEAF=0.500;MQ=43.26;MQRankSum=-0.762;QD=5.76;ReadPosRankSum=-0.616;SOR=1.126	GT:AD:DP:GQ:PL	0/1:33,17:50:99:316,0,718
3L	9236273	.	T	C	1138.77	.	AC=2;AF=1.00;AN=2;DP=43;ExcessHet=3.0103;FS=0.000;MLEAC=2;MLEAF=1.00;MQ=44.00;QD=26.48;SOR=1.055	GT:AD:DP:GQ:PL	1/1:0,43:43:99:1167,128,0
3L	9236307	.	G	A	783.77	.	AC=1;AF=0.500;AN=2;BaseQRankSum=2.071;ClippingRankSum=0.000;DP=49;ExcessHet=3.0103;FS=6.938;MLEAC=1;MLEAF=0.500;MQ=44.00;MQRankSum=0.000;QD=16.00;ReadPosRankSum=-0.874;SOR=0.175	GT:AD:DP:GQ:PL	0/1:14,35:49:99:812,0,233
3L	9236354	.	T	C	688.77	.	AC=1;AF=0.500;AN=2;BaseQRankSum=0.049;ClippingRankSum=0.000;DP=47;ExcessHet=3.0103;FS=4.641;MLEAC=1;MLEAF=0.500;MQ=44.00;MQRankSum=0.000;QD=14.65;ReadPosRankSum=1.769;SOR=0.256	GT:AD:DP:GQ:PL	0/1:14,33:47:99:717,0,244
3L	9236399	.	T	A	195.77	.	AC=1;AF=0.500;AN=2;BaseQRankSum=-1.734;ClippingRankSum=0.000;DP=42;ExcessHet=3.0103;FS=0.000;MLEAC=1;MLEAF=0.500;MQ=44.00;MQRankSum=0.000;QD=4.66;ReadPosRankSum=0.245;SOR=0.634	GT:AD:DP:GQ:PL	0/1:29,13:42:99:224,0,678
3L	9236418	.	A	G	1089.77	.	AC=2;AF=1.00;AN=2;DP=42;ExcessHet=3.0103;FS=0.000;MLEAC=2;MLEAF=1.00;MQ=44.00;QD=25.95;SOR=0.788	GT:AD:DP:GQ:PL	1/1:0,42:42:99:1118,126,0
3L	9236526	.	A	G	965.77	.	AC=2;AF=1.00;AN=2;DP=39;ExcessHet=3.0103;FS=0.000;MLEAC=2;MLEAF=1.00;MQ=43.95;QD=25.41;SOR=0.914	GT:AD:DP:GQ:PL	1/1:0,38:38:99:994,113,0
3L	9236568	.	T	C	760.77	.	AC=1;AF=0.500;AN=2;BaseQRankSum=2.447;ClippingRankSum=0.000;DP=48;ExcessHet=3.0103;FS=0.000;MLEAC=1;MLEAF=0.500;MQ=43.96;MQRankSum=-0.596;QD=15.85;ReadPosRankSum=0.988;SOR=0.563	GT:AD:DP:GQ:PL	0/1:14,34:48:99:789,0,217
3L	9236610	.	T	TA	160.73	.	AC=1;AF=0.500;AN=2;BaseQRankSum=-0.175;ClippingRankSum=0.000;DP=49;ExcessHet=3.0103;FS=0.000;MLEAC=1;MLEAF=0.500;MQ=43.92;MQRankSum=1.028;QD=3.49;ReadPosRankSum=0.680;SOR=0.766	GT:AD:DP:GQ:PL	0/1:31,15:46:99:198,0,532
3L	9236989	.	C	A,CA	604.73	.	AC=1,1;AF=0.500,0.500;AN=2;BaseQRankSum=-1.336;ClippingRankSum=0.000;DP=43;ExcessHet=3.0103;FS=3.378;MLEAC=1,1;MLEAF=0.500,0.500;MQ=43.95;MQRankSum=0.000;QD=16.34;ReadPosRankSum=0.094;SOR=0.574	GT:AD:DP:GQ:PL	1/2:1,26,10:37:99:642,196,222,516,0,785
3L	9237292	.	T	G	189.77	.	AC=1;AF=0.500;AN=2;BaseQRankSum=0.571;ClippingRankSum=0.000;DP=58;ExcessHet=3.0103;FS=1.245;MLEAC=1;MLEAF=0.500;MQ=43.83;MQRankSum=1.327;QD=3.27;ReadPosRankSum=0.227;SOR=0.980	GT:AD:DP:GQ:PL	0/1:44,14:58:99:218,0,1770
3L	9237293	.	TGTGTGC	T	1636.73	.	AC=1;AF=0.500;AN=2;BaseQRankSum=0.415;ClippingRankSum=0.000;DP=60;ExcessHet=3.0103;FS=1.153;MLEAC=1;MLEAF=0.500;MQ=43.84;MQRankSum=-1.431;QD=28.71;ReadPosRankSum=0.213;SOR=0.538	GT:AD:DP:GQ:PL	0/1:16,41:57:99:1674,0,531
3L	9237516	.	C	T	1821.77	.	AC=1;AF=0.500;AN=2;BaseQRankSum=2.487;ClippingRankSum=0.000;DP=66;ExcessHet=3.0103;FS=3.664;MLEAC=1;MLEAF=0.500;MQ=43.76;MQRankSum=-2.033;QD=27.60;ReadPosRankSum=2.475;SOR=0.754	GT:AD:DP:GQ:PL	0/1:21,45:66:99:1850,0,740
3L	9237526	.	G	A	1872.77	.	AC=1;AF=0.500;AN=2;BaseQRankSum=2.019;ClippingRankSum=0.000;DP=65;ExcessHet=3.0103;FS=5.395;MLEAC=1;MLEAF=0.500;MQ=43.76;MQRankSum=-1.914;QD=28.81;ReadPosRankSum=1.256;SOR=0.445	GT:AD:DP:GQ:PL	0/1:19,46:65:99:1901,0,656
3L	9237545	.	CT	C	2040.73	.	AC=1;AF=0.500;AN=2;BaseQRankSum=1.013;ClippingRankSum=0.000;DP=71;ExcessHet=3.0103;FS=0.000;MLEAC=1;MLEAF=0.500;MQ=43.72;MQRankSum=-2.111;QD=28.74;ReadPosRankSum=-0.160;SOR=0.813	GT:AD:DP:GQ:PL	0/1:20,51:71:99:2078,0,728
3L	9237564	.	A	T	1872.77	.	AC=1;AF=0.500;AN=2;BaseQRankSum=-2.048;ClippingRankSum=0.000;DP=69;ExcessHet=3.0103;FS=0.961;MLEAC=1;MLEAF=0.500;MQ=43.66;MQRankSum=-2.666;QD=27.14;ReadPosRankSum=0.102;SOR=0.710	GT:AD:DP:GQ:PL	0/1:23,46:69:99:1901,0,866
3L	9237571	.	A	G	1710.77	.	AC=1;AF=0.500;AN=2;BaseQRankSum=-2.086;ClippingRankSum=0.000;DP=65;ExcessHet=3.0103;FS=0.000;MLEAC=1;MLEAF=0.500;MQ=43.64;MQRankSum=-2.713;QD=26.32;ReadPosRankSum=-0.395;SOR=0.739	GT:AD:DP:GQ:PL	0/1:22,43:65:99:1739,0,794
3L	9237573	.	GT	G	1698.73	.	AC=1;AF=0.500;AN=2;BaseQRankSum=-0.377;ClippingRankSum=0.000;DP=65;ExcessHet=3.0103;FS=0.000;MLEAC=1;MLEAF=0.500;MQ=43.64;MQRankSum=-2.713;QD=26.13;ReadPosRankSum=-0.520;SOR=0.739	GT:AD:DP:GQ:PL	0/1:22,43:65:99:1736,0,836
3L	9237598	.	G	T	1833.77	.	AC=1;AF=0.500;AN=2;BaseQRankSum=1.588;ClippingRankSum=0.000;DP=66;ExcessHet=3.0103;FS=0.986;MLEAC=1;MLEAF=0.500;MQ=43.67;MQRankSum=-2.539;QD=27.78;ReadPosRankSum=-1.347;SOR=0.883	GT:AD:DP:GQ:PL	0/1:22,44:66:99:1862,0,827
3L	9237611	.	A	C	1740.77	.	AC=1;AF=0.500;AN=2;BaseQRankSum=-3.338;ClippingRankSum=0.000;DP=67;ExcessHet=3.0103;FS=0.946;MLEAC=1;MLEAF=0.500;MQ=43.71;MQRankSum=-2.532;QD=25.98;ReadPosRankSum=-0.687;SOR=0.836	GT:AD:DP:GQ:PL	0/1:24,43:67:99:1769,0,959
3L	9237613	.	G	T	1740.77	.	AC=1;AF=0.500;AN=2;BaseQRankSum=1.006;ClippingRankSum=0.000;DP=69;ExcessHet=3.0103;FS=0.000;MLEAC=1;MLEAF=0.500;MQ=43.72;MQRankSum=-2.630;QD=25.23;ReadPosRankSum=-0.229;SOR=0.684	GT:AD:DP:GQ:PL	0/1:26,43:69:99:1769,0,959
3L	9237627	.	G	A	1776.77	.	AC=1;AF=0.500;AN=2;BaseQRankSum=-0.281;ClippingRankSum=0.000;DP=70;ExcessHet=3.0103;FS=0.927;MLEAC=1;MLEAF=0.500;MQ=43.75;MQRankSum=-2.595;QD=25.38;ReadPosRankSum=0.156;SOR=0.531	GT:AD:DP:GQ:PL	0/1:28,42:70:99:1805,0,1040
3L	9237632	.	C	A	1818.77	.	AC=1;AF=0.500;AN=2;BaseQRankSum=1.486;ClippingRankSum=0.000;DP=73;ExcessHet=3.0103;FS=1.950;MLEAC=1;MLEAF=0.500;MQ=43.73;MQRankSum=-2.657;QD=24.91;ReadPosRankSum=-0.482;SOR=0.493	GT:AD:DP:GQ:PL	0/1:28,45:73:99:1847,0,1037
3L	9237648	.	A	C	1692.77	.	AC=1;AF=0.500;AN=2;BaseQRankSum=-0.086;ClippingRankSum=0.000;DP=68;ExcessHet=3.0103;FS=3.349;MLEAC=1;MLEAF=0.500;MQ=43.74;MQRankSum=-2.505;QD=24.89;ReadPosRankSum=-0.050;SOR=0.566	GT:AD:DP:GQ:PL	0/1:26,42:68:99:1721,0,1030
3L	9237671	.	A	C	1658.77	.	AC=1;AF=0.500;AN=2;BaseQRankSum=-3.251;ClippingRankSum=0.000;DP=70;ExcessHet=3.0103;FS=0.921;MLEAC=1;MLEAF=0.500;MQ=43.75;MQRankSum=-2.518;QD=23.70;ReadPosRankSum=0.151;SOR=0.576	GT:AD:DP:GQ:PL	0/1:27,43:70:99:1687,0,899
3L	9237699	.	A	G	2437.77	.	AC=2;AF=1.00;AN=2;DP=65;ExcessHet=3.0103;FS=0.000;MLEAC=2;MLEAF=1.00;MQ=43.76;QD=31.31;SOR=1.078	GT:AD:DP:GQ:PL	1/1:0,65:65:99:2466,195,0
3L	9237703	.	T	A	843.77	.	AC=1;AF=0.500;AN=2;BaseQRankSum=-1.864;ClippingRankSum=0.000;DP=65;ExcessHet=3.0103;FS=0.000;MLEAC=1;MLEAF=0.500;MQ=43.79;MQRankSum=-2.185;QD=12.98;ReadPosRankSum=-0.291;SOR=0.704	GT:AD:DP:GQ:PL	0/1:25,40:65:99:872,0,503
3L	9237760	.	A	T	1626.77	.	AC=2;AF=1.00;AN=2;DP=60;ExcessHet=3.0103;FS=0.000;MLEAC=2;MLEAF=1.00;MQ=43.87;QD=27.57;SOR=1.649	GT:AD:DP:GQ:PL	1/1:0,59:59:99:1655,177,0
3L	9237900	.	C	T	572.77	.	AC=1;AF=0.500;AN=2;BaseQRankSum=0.113;ClippingRankSum=0.000;DP=52;ExcessHet=3.0103;FS=8.146;MLEAC=1;MLEAF=0.500;MQ=43.96;MQRankSum=-0.883;QD=11.46;ReadPosRankSum=-0.187;SOR=1.442	GT:AD:DP:GQ:PL	0/1:23,27:50:99:601,0,493
3L	9237980	.	A	T	560.77	.	AC=1;AF=0.500;AN=2;BaseQRankSum=0.202;ClippingRankSum=0.000;DP=41;ExcessHet=3.0103;FS=4.815;MLEAC=1;MLEAF=0.500;MQ=43.95;MQRankSum=-0.709;QD=13.68;ReadPosRankSum=1.293;SOR=0.488	GT:AD:DP:GQ:PL	0/1:15,26:41:99:589,0,285
3L	9238124	.	C	G	543.77	.	AC=1;AF=0.500;AN=2;BaseQRankSum=-0.783;ClippingRankSum=0.000;DP=45;ExcessHet=3.0103;FS=15.383;MLEAC=1;MLEAF=0.500;MQ=43.84;MQRankSum=0.825;QD=12.08;ReadPosRankSum=-2.347;SOR=1.139	GT:AD:DP:GQ:PL	0/1:28,17:45:99:572,0,1247
3L	9238128	.	A	G	626.77	.	AC=1;AF=0.500;AN=2;BaseQRankSum=-0.160;ClippingRankSum=0.000;DP=47;ExcessHet=3.0103;FS=18.046;MLEAC=1;MLEAF=0.500;MQ=43.84;MQRankSum=0.867;QD=13.34;ReadPosRankSum=-2.785;SOR=1.431	GT:AD:DP:GQ:PL	0/1:28,19:47:99:655,0,1238
3L	9238186	.	T	C	356.77	.	AC=1;AF=0.500;AN=2;BaseQRankSum=0.388;ClippingRankSum=0.000;DP=50;ExcessHet=3.0103;FS=10.964;MLEAC=1;MLEAF=0.500;MQ=43.52;MQRankSum=1.216;QD=7.28;ReadPosRankSum=0.550;SOR=1.632	GT:AD:DP:GQ:PL	0/1:29,20:49:99:385,0,633
3L	9238307	.	C	G	705.77	.	AC=1;AF=0.500;AN=2;BaseQRankSum=-1.311;ClippingRankSum=0.000;DP=71;ExcessHet=3.0103;FS=0.899;MLEAC=1;MLEAF=0.500;MQ=44.00;MQRankSum=0.000;QD=9.94;ReadPosRankSum=0.575;SOR=0.563	GT:AD:DP:GQ:PL	0/1:37,34:71:99:734,0,801
3L	9238581	.	C	G	424.77	.	AC=1;AF=0.500;AN=2;BaseQRankSum=-2.228;ClippingRankSum=0.000;DP=54;ExcessHet=3.0103;FS=2.346;MLEAC=1;MLEAF=0.500;MQ=43.96;MQRankSum=0.966;QD=7.87;ReadPosRankSum=-1.294;SOR=0.380	GT:AD:DP:GQ:PL	0/1:29,25:54:99:453,0,1109
3L	9238598	.	T	C	573.77	.	AC=1;AF=0.500;AN=2;BaseQRankSum=-1.020;ClippingRankSum=0.000;DP=53;ExcessHet=3.0103;FS=5.559;MLEAC=1;MLEAF=0.500;MQ=43.96;MQRankSum=-0.872;QD=10.83;ReadPosRankSum=-0.799;SOR=1.460	GT:AD:DP:GQ:PL	0/1:24,29:53:99:602,0,867
3L	9238607	.	G	A	1961.77	.	AC=2;AF=1.00;AN=2;DP=56;ExcessHet=3.0103;FS=0.000;MLEAC=2;MLEAF=1.00;MQ=43.97;QD=30.75;SOR=1.061	GT:AD:DP:GQ:PL	1/1:0,55:55:99:1990,168,0
3L	9238669	.	A	G	2656.77	.	AC=2;AF=1.00;AN=2;DP=61;ExcessHet=3.0103;FS=0.000;MLEAC=2;MLEAF=1.00;MQ=43.86;QD=30.92;SOR=0.793	GT:AD:DP:GQ:PL	1/1:0,61:61:99:2685,184,0
3L	9238675	.	G	T	2924.77	.	AC=2;AF=1.00;AN=2;DP=63;ExcessHet=3.0103;FS=0.000;MLEAC=2;MLEAF=1.00;MQ=43.86;QD=28.17;SOR=0.724	GT:AD:DP:GQ:PL	1/1:0,63:63:99:2953,199,0
3L	9238686	.	CT	C	1334.73	.	AC=1;AF=0.500;AN=2;BaseQRankSum=0.719;ClippingRankSum=0.000;DP=67;ExcessHet=3.0103;FS=2.178;MLEAC=1;MLEAF=0.500;MQ=43.34;MQRankSum=-1.555;QD=21.88;ReadPosRankSum=0.000;SOR=0.517	GT:AD:DP:GQ:PL	0/1:26,35:61:99:1372,0,980
3L	9238689	.	T	A	958.77	.	AC=1;AF=0.500;AN=2;BaseQRankSum=-0.343;ClippingRankSum=0.000;DP=65;ExcessHet=3.0103;FS=2.093;MLEAC=1;MLEAF=0.500;MQ=43.32;MQRankSum=1.628;QD=15.46;SOR=0.881	GT:AD:DP:GQ:PL	0/1:35,27:62:99:987,0,1369
3L	9238697	.	AAT	A	1406.73	.	AC=1;AF=0.500;AN=2;BaseQRankSum=-0.945;ClippingRankSum=0.000;DP=68;ExcessHet=3.0103;FS=0.930;MLEAC=1;MLEAF=0.500;MQ=43.32;MQRankSum=-1.138;QD=20.69;ReadPosRankSum=1.044;SOR=0.693	GT:AD:DP:GQ:PL	0/1:30,38:68:99:1444,0,1027
3L	9238699	.	TGC	T	989.73	.	AC=1;AF=0.500;AN=2;BaseQRankSum=1.497;ClippingRankSum=0.000;DP=68;ExcessHet=3.0103;FS=0.930;MLEAC=1;MLEAF=0.500;MQ=43.32;MQRankSum=1.160;QD=14.55;ReadPosRankSum=-1.236;SOR=0.743	GT:AD:DP:GQ:PL	0/1:38,30:68:99:1027,0,1444
3L	9238701	.	C	T	1415.77	.	AC=1;AF=0.500;AN=2;BaseQRankSum=-1.365;ClippingRankSum=0.000;DP=67;ExcessHet=3.0103;FS=0.930;MLEAC=1;MLEAF=0.500;MQ=43.31;MQRankSum=-1.090;QD=21.13;ReadPosRankSum=1.565;SOR=0.742	GT:AD:DP:GQ:PL	0/1:29,38:67:99:1444,0,1027
3L	9238703	.	T	TTTA	2977.73	.	AC=2;AF=1.00;AN=2;DP=67;ExcessHet=3.0103;FS=0.000;MLEAC=2;MLEAF=1.00;MQ=43.31;QD=25.75;SOR=0.723	GT:AD:DP:GQ:PL	1/1:0,67:67:99:3015,202,0
3L	9238734	.	C	T	1650.77	.	AC=2;AF=1.00;AN=2;BaseQRankSum=1.780;ClippingRankSum=0.000;DP=64;ExcessHet=3.0103;FS=3.148;MLEAC=2;MLEAF=1.00;MQ=43.28;MQRankSum=-0.330;QD=25.79;ReadPosRankSum=1.516;SOR=0.374	GT:AD:DP:GQ:PL	1/1:1,63:64:99:1679,182,0
3L	9238762	.	G	A	1582.77	.	AC=2;AF=1.00;AN=2;DP=59;ExcessHet=3.0103;FS=0.000;MLEAC=2;MLEAF=1.00;MQ=43.78;QD=27.29;SOR=1.085	GT:AD:DP:GQ:PL	1/1:0,58:58:99:1611,174,0
3L	9238808	.	G	C	2202.77	.	AC=2;AF=1.00;AN=2;DP=50;ExcessHet=3.0103;FS=0.000;MLEAC=2;MLEAF=1.00;MQ=43.92;QD=27.51;SOR=1.270	GT:AD:DP:GQ:PL	1/1:0,50:50:99:2231,153,0
3L	9238813	.	AT	A	2117.73	.	AC=2;AF=1.00;AN=2;DP=49;ExcessHet=3.0103;FS=0.000;MLEAC=2;MLEAF=1.00;MQ=43.96;QD=31.37;SOR=1.112	GT:AD:DP:GQ:PL	1/1:0,49:49:99:2155,147,0
3L	9238902	.	T	C	442.77	.	AC=1;AF=0.500;AN=2;BaseQRankSum=-1.568;ClippingRankSum=0.000;DP=56;ExcessHet=3.0103;FS=0.000;MLEAC=1;MLEAF=0.500;MQ=44.00;MQRankSum=0.000;QD=8.05;ReadPosRankSum=-0.318;SOR=0.656	GT:AD:DP:GQ:PL	0/1:32,23:55:99:471,0,738
3L	9238929	.	C	A	504.77	.	AC=1;AF=0.500;AN=2;BaseQRankSum=2.614;ClippingRankSum=0.000;DP=53;ExcessHet=3.0103;FS=1.047;MLEAC=1;MLEAF=0.500;MQ=44.00;MQRankSum=0.000;QD=9.52;ReadPosRankSum=-1.569;SOR=0.518	GT:AD:DP:GQ:PL	0/1:28,25:53:99:533,0,598
3L	9238971	.	C	T	474.77	.	AC=1;AF=0.500;AN=2;BaseQRankSum=-2.931;ClippingRankSum=0.000;DP=58;ExcessHet=3.0103;FS=5.460;MLEAC=1;MLEAF=0.500;MQ=44.00;MQRankSum=0.000;QD=8.33;ReadPosRankSum=1.166;SOR=1.303	GT:AD:DP:GQ:PL	0/1:32,25:57:99:503,0,710
3L	9238998	.	C	CA	557.73	.	AC=1;AF=0.500;AN=2;BaseQRankSum=-1.033;ClippingRankSum=0.000;DP=55;ExcessHet=3.0103;FS=5.471;MLEAC=1;MLEAF=0.500;MQ=43.96;MQRankSum=-0.927;QD=10.33;ReadPosRankSum=-0.727;SOR=0.269	GT:AD:DP:GQ:PL	0/1:26,28:54:99:595,0,533
3L	9239019	.	G	A	437.77	.	AC=1;AF=0.500;AN=2;BaseQRankSum=-1.977;ClippingRankSum=0.000;DP=53;ExcessHet=3.0103;FS=2.443;MLEAC=1;MLEAF=0.500;MQ=43.96;MQRankSum=-1.104;QD=8.26;ReadPosRankSum=1.857;SOR=0.368	GT:AD:DP:GQ:PL	0/1:30,23:53:99:466,0,688
3L	9239189	.	AGTGT	A	622.73	.	AC=1;AF=0.500;AN=2;BaseQRankSum=-0.039;ClippingRankSum=0.000;DP=47;ExcessHet=3.0103;FS=1.232;MLEAC=1;MLEAF=0.500;MQ=43.92;MQRankSum=-0.202;QD=14.48;ReadPosRankSum=0.209;SOR=0.417	GT:AD:DP:GQ:PL	0/1:25,18:43:99:660,0,1106
3L	9239327	.	A	T	1194.77	.	AC=2;AF=1.00;AN=2;DP=28;ExcessHet=3.0103;FS=0.000;MLEAC=2;MLEAF=1.00;MQ=44.00;QD=29.95;SOR=0.693	GT:AD:DP:GQ:PL	1/1:0,28:28:84:1223,84,0
3L	9239338	.	G	GC	1312.73	.	AC=2;AF=1.00;AN=2;DP=29;ExcessHet=3.0103;FS=0.000;MLEAC=2;MLEAF=1.00;MQ=44.00;QD=25.99;SOR=0.760	GT:AD:DP:GQ:PL	1/1:0,29:29:90:1350,90,0
3L	9239339	.	G	GT	1312.73	.	AC=2;AF=1.00;AN=2;DP=30;ExcessHet=3.0103;FS=0.000;MLEAC=2;MLEAF=1.00;MQ=44.00;QD=27.07;SOR=0.693	GT:AD:DP:GQ:PL	1/1:0,30:30:90:1350,90,0
3L	9239345	.	G	T	1361.77	.	AC=2;AF=1.00;AN=2;DP=30;ExcessHet=3.0103;FS=0.000;MLEAC=2;MLEAF=1.00;MQ=44.00;QD=30.58;SOR=0.826	GT:AD:DP:GQ:PL	1/1:0,30:30:96:1390,96,0
3L	9239561	.	G	T	580.77	.	AC=1;AF=0.500;AN=2;BaseQRankSum=0.515;ClippingRankSum=0.000;DP=22;ExcessHet=3.0103;FS=0.000;MLEAC=1;MLEAF=0.500;MQ=44.00;MQRankSum=0.000;QD=26.40;ReadPosRankSum=1.236;SOR=0.593	GT:AD:DP:GQ:PL	0/1:7,15:22:99:609,0,589
3L	9239567	.	CA	C	613.73	.	AC=1;AF=0.500;AN=2;BaseQRankSum=-0.363;ClippingRankSum=0.000;DP=23;ExcessHet=3.0103;FS=0.000;MLEAC=1;MLEAF=0.500;MQ=44.00;MQRankSum=0.000;QD=26.68;ReadPosRankSum=1.606;SOR=0.693	GT:AD:DP:GQ:PL	0/1:7,16:23:99:651,0,586
3L	9239578	.	A	C	706.77	.	AC=1;AF=0.500;AN=2;BaseQRankSum=-1.601;ClippingRankSum=0.000;DP=23;ExcessHet=3.0103;FS=0.000;MLEAC=1;MLEAF=0.500;MQ=43.91;MQRankSum=-0.422;QD=30.73;ReadPosRankSum=1.829;SOR=0.446	GT:AD:DP:GQ:PL	0/1:5,18:23:99:735,0,580
3L	9239581	.	G	A	712.77	.	AC=1;AF=0.500;AN=2;BaseQRankSum=0.045;ClippingRankSum=0.000;DP=22;ExcessHet=3.0103;FS=0.000;MLEAC=1;MLEAF=0.500;MQ=43.91;MQRankSum=-0.354;QD=32.40;ReadPosRankSum=1.706;SOR=0.693	GT:AD:DP:GQ:PL	0/1:4,18:22:99:741,0,469
3L	9239714	.	C	T	238.77	.	AC=1;AF=0.500;AN=2;BaseQRankSum=1.395;ClippingRankSum=0.000;DP=41;ExcessHet=3.0103;FS=0.000;MLEAC=1;MLEAF=0.500;MQ=44.00;MQRankSum=0.000;QD=5.82;ReadPosRankSum=2.573;SOR=0.738	GT:AD:DP:GQ:PL	0/1:27,14:41:99:267,0,1000
3L	9239734	.	G	A	506.77	.	AC=1;AF=0.500;AN=2;BaseQRankSum=-0.059;ClippingRankSum=0.000;DP=40;ExcessHet=3.0103;FS=0.000;MLEAC=1;MLEAF=0.500;MQ=44.00;MQRankSum=0.000;QD=12.67;ReadPosRankSum=0.835;SOR=0.859	GT:AD:DP:GQ:PL	0/1:16,24:40:99:535,0,566
3L	9239861	.	C	T	953.77	.	AC=2;AF=1.00;AN=2;DP=36;ExcessHet=3.0103;FS=0.000;MLEAC=2;MLEAF=1.00;MQ=43.95;QD=26.49;SOR=0.693	GT:AD:DP:GQ:PL	1/1:0,36:36:99:982,107,0
3L	9239897	.	T	G	269.77	.	AC=1;AF=0.500;AN=2;BaseQRankSum=-1.391;ClippingRankSum=0.000;DP=36;ExcessHet=3.0103;FS=5.081;MLEAC=1;MLEAF=0.500;MQ=43.95;MQRankSum=-1.127;QD=7.49;ReadPosRankSum=0.498;SOR=0.438	GT:AD:DP:GQ:PL	0/1:21,15:36:99:298,0,473
3L	9239944	.	A	G	1715.77	.	AC=2;AF=1.00;AN=2;DP=48;ExcessHet=3.0103;FS=0.000;MLEAC=2;MLEAF=1.00;MQ=43.92;QD=33.80;SOR=1.426	GT:AD:DP:GQ:PL	1/1:0,48:48:99:1744,149,0
3L	9239954	.	T	C	540.77	.	AC=1;AF=0.500;AN=2;BaseQRankSum=-2.499;ClippingRankSum=0.000;DP=49;ExcessHet=3.0103;FS=2.612;MLEAC=1;MLEAF=0.500;MQ=43.92;MQRankSum=0.176;QD=11.04;ReadPosRankSum=0.070;SOR=1.258	GT:AD:DP:GQ:PL	0/1:22,27:49:99:569,0,458
3L	9239971	.	CA	C	2233.73	.	AC=2;AF=1.00;AN=2;BaseQRankSum=-0.440;ClippingRankSum=0.000;DP=53;ExcessHet=3.0103;FS=0.000;MLEAC=2;MLEAF=1.00;MQ=43.93;MQRankSum=-0.103;QD=34.62;ReadPosRankSum=-0.516;SOR=0.390	GT:AD:DP:GQ:PL	1/1:1,51:52:99:2271,152,0
3L	9239982	.	A	T	1063.77	.	AC=1;AF=0.500;AN=2;BaseQRankSum=-1.955;ClippingRankSum=0.000;DP=56;ExcessHet=3.0103;FS=0.000;MLEAC=1;MLEAF=0.500;MQ=43.93;MQRankSum=0.263;QD=19.34;ReadPosRankSum=0.017;SOR=0.815	GT:AD:DP:GQ:PL	0/1:23,32:55:99:1092,0,840
3L	9239985	.	GTGA	G,ATGA	2182.73	.	AC=1,1;AF=0.500,0.500;AN=2;BaseQRankSum=1.810;ClippingRankSum=0.000;DP=56;ExcessHet=3.0103;FS=0.000;MLEAC=1,1;MLEAF=0.500,0.500;MQ=43.93;MQRankSum=-0.097;QD=27.50;ReadPosRankSum=-1.103;SOR=0.368	GT:AD:DP:GQ:PL	1/2:1,32,22:55:99:2220,852,830,1199,0,1092
3L	9240123	.	T	TCA	508.73	.	AC=1;AF=0.500;AN=2;BaseQRankSum=-0.457;ClippingRankSum=0.000;DP=47;ExcessHet=3.0103;FS=0.000;MLEAC=1;MLEAF=0.500;MQ=43.69;MQRankSum=0.242;QD=13.04;ReadPosRankSum=1.020;SOR=0.904	GT:AD:DP:GQ:PL	0/1:17,22:39:99:546,0,379
3L	9240270	.	GA	G	1561.73	.	AC=2;AF=1.00;AN=2;DP=51;ExcessHet=3.0103;FS=0.000;MLEAC=2;MLEAF=1.00;MQ=44.00;QD=30.62;SOR=0.900	GT:AD:DP:GQ:PL	1/1:0,51:51:99:1599,153,0
3L	9240404	.	G	A	594.77	.	AC=1;AF=0.500;AN=2;BaseQRankSum=2.389;ClippingRankSum=0.000;DP=43;ExcessHet=3.0103;FS=3.384;MLEAC=1;MLEAF=0.500;MQ=43.91;MQRankSum=0.542;QD=14.16;ReadPosRankSum=0.212;SOR=1.586	GT:AD:DP:GQ:PL	0/1:14,28:42:99:623,0,164
3L	9240459	.	T	A	721.77	.	AC=1;AF=0.500;AN=2;BaseQRankSum=-1.246;ClippingRankSum=0.000;DP=51;ExcessHet=3.0103;FS=0.000;MLEAC=1;MLEAF=0.500;MQ=43.90;MQRankSum=0.498;QD=14.15;ReadPosRankSum=1.036;SOR=0.725	GT:AD:DP:GQ:PL	0/1:18,33:51:99:750,0,353
3L	9240502	.	G	A	570.77	.	AC=1;AF=0.500;AN=2;BaseQRankSum=-1.280;ClippingRankSum=0.000;DP=45;ExcessHet=3.0103;FS=0.000;MLEAC=1;MLEAF=0.500;MQ=43.96;MQRankSum=-0.771;QD=12.68;ReadPosRankSum=0.447;SOR=0.852	GT:AD:DP:GQ:PL	0/1:18,27:45:99:599,0,356
3L	9240563	.	A	C	1216.77	.	AC=2;AF=1.00;AN=2;DP=46;ExcessHet=3.0103;FS=0.000;MLEAC=2;MLEAF=1.00;MQ=44.00;QD=26.45;SOR=0.780	GT:AD:DP:GQ:PL	1/1:0,46:46:99:1245,138,0
3L	9240577	.	C	T	355.77	.	AC=1;AF=0.500;AN=2;BaseQRankSum=-0.238;ClippingRankSum=0.000;DP=43;ExcessHet=3.0103;FS=4.344;MLEAC=1;MLEAF=0.500;MQ=44.00;MQRankSum=0.000;QD=8.27;ReadPosRankSum=0.000;SOR=0.470	GT:AD:DP:GQ:PL	0/1:24,19:43:99:384,0,531
3L	9240632	.	A	G	1135.77	.	AC=2;AF=1.00;AN=2;DP=45;ExcessHet=3.0103;FS=0.000;MLEAC=2;MLEAF=1.00;MQ=43.91;QD=25.24;SOR=0.929	GT:AD:DP:GQ:PL	1/1:0,45:45:99:1164,133,0
3L	9240758	.	G	A	348.77	.	AC=1;AF=0.500;AN=2;BaseQRankSum=2.877;ClippingRankSum=0.000;DP=58;ExcessHet=3.0103;FS=0.000;MLEAC=1;MLEAF=0.500;MQ=43.95;MQRankSum=0.772;QD=6.12;ReadPosRankSum=-0.314;SOR=0.698	GT:AD:DP:GQ:PL	0/1:37,20:57:99:377,0,799
3L	9241025	.	G	A	373.77	.	AC=1;AF=0.500;AN=2;BaseQRankSum=2.577;ClippingRankSum=0.000;DP=56;ExcessHet=3.0103;FS=3.898;MLEAC=1;MLEAF=0.500;MQ=43.95;MQRankSum=-1.304;QD=6.67;ReadPosRankSum=-0.944;SOR=0.677	GT:AD:DP:GQ:PL	0/1:36,20:56:99:402,0,820
3L	9241138	.	C	G	941.77	.	AC=1;AF=0.500;AN=2;BaseQRankSum=0.683;ClippingRankSum=0.000;DP=63;ExcessHet=3.0103;FS=0.000;MLEAC=1;MLEAF=0.500;MQ=43.92;MQRankSum=-1.678;QD=14.95;ReadPosRankSum=0.168;SOR=0.789	GT:AD:DP:GQ:PL	0/1:37,26:63:99:970,0,1471
3L	9241139	.	A	G	941.77	.	AC=1;AF=0.500;AN=2;BaseQRankSum=-3.444;ClippingRankSum=0.000;DP=63;ExcessHet=3.0103;FS=0.000;MLEAC=1;MLEAF=0.500;MQ=43.92;MQRankSum=-1.678;QD=14.95;ReadPosRankSum=0.280;SOR=0.789	GT:AD:DP:GQ:PL	0/1:37,26:63:99:970,0,1471
3L	9241181	.	CTT	C	1020.73	.	AC=1;AF=0.500;AN=2;BaseQRankSum=-0.475;ClippingRankSum=0.000;DP=67;ExcessHet=3.0103;FS=4.931;MLEAC=1;MLEAF=0.500;MQ=43.93;MQRankSum=-1.616;QD=15.70;ReadPosRankSum=-0.179;SOR=0.836	GT:AD:DP:GQ:PL	0/1:37,28:65:99:1058,0,1545
3L	9241188	.	TTG	T	1020.73	.	AC=1;AF=0.500;AN=2;BaseQRankSum=0.559;ClippingRankSum=0.000;DP=66;ExcessHet=3.0103;FS=4.958;MLEAC=1;MLEAF=0.500;MQ=43.93;MQRankSum=-1.638;QD=15.47;ReadPosRankSum=0.305;SOR=0.814	GT:AD:DP:GQ:PL	0/1:38,28:66:99:1058,0,1545
3L	9241192	.	ACTT	A	1059.73	.	AC=1;AF=0.500;AN=2;BaseQRankSum=1.705;ClippingRankSum=0.000;DP=66;ExcessHet=3.0103;FS=3.417;MLEAC=1;MLEAF=0.500;MQ=43.93;MQRankSum=-1.638;QD=16.06;ReadPosRankSum=0.172;SOR=0.867	GT:AD:DP:GQ:PL	0/1:38,28:66:99:1097,0,1592
3L	9241200	.	C	T	1145.77	.	AC=1;AF=0.500;AN=2;BaseQRankSum=1.484;ClippingRankSum=0.000;DP=67;ExcessHet=3.0103;FS=4.812;MLEAC=1;MLEAF=0.500;MQ=43.93;MQRankSum=-1.561;QD=17.10;ReadPosRankSum=-0.467;SOR=0.811	GT:AD:DP:GQ:PL	0/1:37,30:67:99:1174,0,1460
3L	9241201	.	T	TC	1136.73	.	AC=1;AF=0.500;AN=2;BaseQRankSum=0.562;ClippingRankSum=0.000;DP=64;ExcessHet=3.0103;FS=5.014;MLEAC=1;MLEAF=0.500;MQ=43.92;MQRankSum=-1.544;QD=17.76;ReadPosRankSum=-3.126;SOR=0.915	GT:AD:DP:GQ:PL	0/1:35,29:64:99:1174,0,1460
3L	9241211	.	G	A	1022.77	.	AC=1;AF=0.500;AN=2;BaseQRankSum=2.094;ClippingRankSum=0.000;DP=64;ExcessHet=3.0103;FS=5.037;MLEAC=1;MLEAF=0.500;MQ=43.92;MQRankSum=-1.594;QD=15.98;ReadPosRankSum=-0.548;SOR=0.806	GT:AD:DP:GQ:PL	0/1:36,28:64:99:1051,0,1405
3L	9241244	.	C	A	451.77	.	AC=1;AF=0.500;AN=2;BaseQRankSum=-0.231;ClippingRankSum=0.000;DP=55;ExcessHet=3.0103;FS=7.438;MLEAC=1;MLEAF=0.500;MQ=43.91;MQRankSum=-1.596;QD=8.21;ReadPosRankSum=-0.968;SOR=0.825	GT:AD:DP:GQ:PL	0/1:31,24:55:99:480,0,678
3L	9241309	.	C	T	655.77	.	AC=1;AF=0.500;AN=2;BaseQRankSum=1.018;ClippingRankSum=0.000;DP=47;ExcessHet=3.0103;FS=1.206;MLEAC=1;MLEAF=0.500;MQ=43.92;MQRankSum=-1.012;QD=14.26;ReadPosRankSum=1.673;SOR=0.655	GT:AD:DP:GQ:PL	0/1:16,30:46:99:684,0,256
3L	9241341	.	T	C	688.77	.	AC=1;AF=0.500;AN=2;BaseQRankSum=-1.659;ClippingRankSum=0.000;DP=47;ExcessHet=3.0103;FS=2.755;MLEAC=1;MLEAF=0.500;MQ=43.92;MQRankSum=-0.962;QD=14.97;ReadPosRankSum=1.866;SOR=0.658	GT:AD:DP:GQ:PL	0/1:15,31:46:99:717,0,265
3L	9241536	.	CAAAA	C	1526.73	.	AC=2;AF=1.00;AN=2;DP=43;ExcessHet=3.0103;FS=0.000;MLEAC=1;MLEAF=0.500;MQ=43.91;QD=24.80;SOR=0.752	GT:AD:DP:GQ:PL	1/1:1,38:39:96:1553,96,0
3L	9241969	.	T	A	797.77	.	AC=1;AF=0.500;AN=2;BaseQRankSum=-0.560;ClippingRankSum=0.000;DP=66;ExcessHet=3.0103;FS=6.925;MLEAC=1;MLEAF=0.500;MQ=43.93;MQRankSum=1.660;QD=12.27;ReadPosRankSum=0.498;SOR=1.609	GT:AD:DP:GQ:PL	0/1:28,37:65:99:826,0,543
3L	9242005	.	C	T	475.77	.	AC=1;AF=0.500;AN=2;BaseQRankSum=0.407;ClippingRankSum=0.000;DP=73;ExcessHet=3.0103;FS=3.309;MLEAC=1;MLEAF=0.500;MQ=43.80;MQRankSum=-1.948;QD=6.61;ReadPosRankSum=0.282;SOR=0.396	GT:AD:DP:GQ:PL	0/1:45,27:72:99:504,0,1026
3L	9242036	.	C	T	919.77	.	AC=1;AF=0.500;AN=2;BaseQRankSum=0.226;ClippingRankSum=0.000;DP=71;ExcessHet=3.0103;FS=6.729;MLEAC=1;MLEAF=0.500;MQ=43.61;MQRankSum=3.787;QD=13.14;ReadPosRankSum=-0.856;SOR=0.235	GT:AD:DP:GQ:PL	0/1:27,43:70:99:948,0,500
3L	9242051	.	A	G	912.77	.	AC=1;AF=0.500;AN=2;BaseQRankSum=-2.509;ClippingRankSum=0.000;DP=71;ExcessHet=3.0103;FS=6.729;MLEAC=1;MLEAF=0.500;MQ=43.56;MQRankSum=4.314;QD=13.04;ReadPosRankSum=-1.516;SOR=0.235	GT:AD:DP:GQ:PL	0/1:27,43:70:99:941,0,521
3L	9242099	.	A	AACTCGAACATGTATATGTTGTTT	732.73	.	AC=1;AF=0.500;AN=2;BaseQRankSum=-0.126;ClippingRankSum=0.000;DP=64;ExcessHet=3.0103;FS=9.880;MLEAC=1;MLEAF=0.500;MQ=43.24;MQRankSum=-6.674;QD=12.42;ReadPosRankSum=-1.010;SOR=1.675	GT:AD:DP:GQ:PL	0/1:39,20:59:99:770,0,1565
3L	9242147	.	A	G	268.77	.	AC=1;AF=0.500;AN=2;BaseQRankSum=-1.208;ClippingRankSum=0.000;DP=61;ExcessHet=3.0103;FS=3.945;MLEAC=1;MLEAF=0.500;MQ=43.50;MQRankSum=-5.575;QD=4.41;ReadPosRankSum=-0.712;SOR=0.707	GT:AD:DP:GQ:PL	0/1:43,18:61:99:297,0,991
3L	9242173	.	G	T	726.77	.	AC=1;AF=0.500;AN=2;BaseQRankSum=-0.565;ClippingRankSum=0.000;DP=62;ExcessHet=3.0103;FS=1.037;MLEAC=1;MLEAF=0.500;MQ=43.57;MQRankSum=-4.636;QD=11.72;ReadPosRankSum=-1.973;SOR=0.525	GT:AD:DP:GQ:PL	0/1:42,20:62:99:755,0,1684
3L	9242177	.	ATGGC	A	711.73	.	AC=1;AF=0.500;AN=2;BaseQRankSum=0.268;ClippingRankSum=0.000;DP=64;ExcessHet=3.0103;FS=0.000;MLEAC=1;MLEAF=0.500;MQ=43.58;MQRankSum=-4.568;QD=11.12;ReadPosRankSum=-2.159;SOR=0.733	GT:AD:DP:GQ:PL	0/1:43,21:64:99:749,0,1768
3L	9242183	.	A	T	723.77	.	AC=1;AF=0.500;AN=2;BaseQRankSum=-2.457;ClippingRankSum=0.000;DP=63;ExcessHet=3.0103;FS=0.000;MLEAC=1;MLEAF=0.500;MQ=43.57;MQRankSum=-4.519;QD=11.49;SOR=0.776	GT:AD:DP:GQ:PL	0/1:42,21:63:99:752,0,1742
3L	9242185	.	G	T	726.77	.	AC=1;AF=0.500;AN=2;BaseQRankSum=3.002;ClippingRankSum=0.000;DP=62;ExcessHet=3.0103;FS=0.000;MLEAC=1;MLEAF=0.500;MQ=43.57;MQRankSum=-4.470;QD=11.72;SOR=0.823	GT:AD:DP:GQ:PL	0/1:41,21:62:99:755,0,1700
3L	9242264	.	G	A	376.77	.	AC=1;AF=0.500;AN=2;BaseQRankSum=-1.137;ClippingRankSum=0.000;DP=57;ExcessHet=3.0103;FS=1.108;MLEAC=1;MLEAF=0.500;MQ=43.73;MQRankSum=-3.645;QD=6.61;ReadPosRankSum=1.804;SOR=0.881	GT:AD:DP:GQ:PL	0/1:36,21:57:99:405,0,840
3L	9242321	.	C	T	520.77	.	AC=1;AF=0.500;AN=2;BaseQRankSum=2.651;ClippingRankSum=0.000;DP=59;ExcessHet=3.0103;FS=2.609;MLEAC=1;MLEAF=0.500;MQ=43.70;MQRankSum=-3.498;QD=8.83;ReadPosRankSum=-1.952;SOR=1.215	GT:AD:DP:GQ:PL	0/1:34,25:59:99:549,0,765
3L	9242812	.	A	T	1568.77	.	AC=2;AF=1.00;AN=2;DP=44;ExcessHet=3.0103;FS=0.000;MLEAC=2;MLEAF=1.00;MQ=44.00;QD=29.28;SOR=0.784	GT:AD:DP:GQ:PL	1/1:0,44:44:99:1597,132,0
3L	9242815	.	A	C	506.77	.	AC=1;AF=0.500;AN=2;BaseQRankSum=-2.123;ClippingRankSum=0.000;DP=45;ExcessHet=3.0103;FS=0.000;MLEAC=1;MLEAF=0.500;MQ=44.00;MQRankSum=0.000;QD=11.52;ReadPosRankSum=0.776;SOR=0.637	GT:AD:DP:GQ:PL	0/1:18,26:44:99:535,0,372
3L	9242860	.	A	G	1325.77	.	AC=2;AF=1.00;AN=2;DP=42;ExcessHet=3.0103;FS=0.000;MLEAC=2;MLEAF=1.00;MQ=44.00;QD=31.57;SOR=0.892	GT:AD:DP:GQ:PL	1/1:0,42:42:99:1354,128,0
3L	9242875	3L_9242875_SNP	G	A	328.77	.	AC=1;AF=0.500;AN=2;BaseQRankSum=0.757;ClippingRankSum=0.000;DB;DP=46;ExcessHet=3.0103;FS=1.165;MLEAC=1;MLEAF=0.500;MQ=44.00;MQRankSum=0.000;QD=7.15;ReadPosRankSum=-0.731;SOR=0.497	GT:AD:DP:GQ:PL	0/1:29,17:46:99:357,0,661
3L	9243037	.	T	A	1137.77	.	AC=2;AF=1.00;AN=2;DP=43;ExcessHet=3.0103;FS=0.000;MLEAC=2;MLEAF=1.00;MQ=43.55;QD=26.46;SOR=1.312	GT:AD:DP:GQ:PL	1/1:0,43:43:99:1166,129,0
3L	9243285	.	G	A	617.77	.	AC=1;AF=0.500;AN=2;BaseQRankSum=3.273;ClippingRankSum=0.000;DP=52;ExcessHet=3.0103;FS=2.629;MLEAC=1;MLEAF=0.500;MQ=44.14;MQRankSum=-0.785;QD=11.88;ReadPosRankSum=-0.279;SOR=0.317	GT:AD:DP:GQ:PL	0/1:34,18:52:99:646,0,1598
3L	9243290	.	GAACGATACGA	G	576.73	.	AC=1;AF=0.500;AN=2;BaseQRankSum=0.680;ClippingRankSum=0.000;DP=53;ExcessHet=3.0103;FS=4.259;MLEAC=1;MLEAF=0.500;MQ=44.14;MQRankSum=-0.797;QD=10.88;ReadPosRankSum=-0.227;SOR=0.257	GT:AD:DP:GQ:PL	0/1:35,18:53:99:614,0,1741
3L	9243366	.	T	C	321.77	.	AC=1;AF=0.500;AN=2;BaseQRankSum=-2.307;ClippingRankSum=0.000;DP=37;ExcessHet=3.0103;FS=2.937;MLEAC=1;MLEAF=0.500;MQ=43.89;MQRankSum=-1.517;QD=8.70;ReadPosRankSum=-0.550;SOR=1.371	GT:AD:DP:GQ:PL	0/1:20,17:37:99:350,0,459
3L	9243871	.	C	G	304.77	.	AC=1;AF=0.500;AN=2;BaseQRankSum=-0.628;ClippingRankSum=0.000;DP=50;ExcessHet=3.0103;FS=0.000;MLEAC=1;MLEAF=0.500;MQ=43.81;MQRankSum=-1.056;QD=6.10;ReadPosRankSum=-2.307;SOR=0.549	GT:AD:DP:GQ:PL	0/1:32,18:50:99:333,0,726
3L	9243918	.	T	G	399.77	.	AC=1;AF=0.500;AN=2;BaseQRankSum=-1.036;ClippingRankSum=0.000;DP=50;ExcessHet=3.0103;FS=1.107;MLEAC=1;MLEAF=0.500;MQ=43.38;MQRankSum=-2.365;QD=8.00;ReadPosRankSum=0.492;SOR=0.625	GT:AD:DP:GQ:PL	0/1:29,21:50:99:428,0,668
3L	9243935	.	GAAA	G	1974.73	.	AC=2;AF=1.00;AN=2;DP=45;ExcessHet=3.0103;FS=0.000;MLEAC=2;MLEAF=1.00;MQ=43.31;QD=27.16;SOR=0.829	GT:AD:DP:GQ:PL	1/1:0,45:45:99:2012,135,0
3L	9243939	.	T	C	1983.77	.	AC=2;AF=1.00;AN=2;DP=45;ExcessHet=3.0103;FS=0.000;MLEAC=2;MLEAF=1.00;MQ=43.31;QD=28.96;SOR=0.829	GT:AD:DP:GQ:PL	1/1:0,45:45:99:2012,135,0
3L	9243966	.	A	T	1497.77	.	AC=2;AF=1.00;AN=2;DP=42;ExcessHet=3.0103;FS=0.000;MLEAC=2;MLEAF=1.00;MQ=43.10;QD=32.46;SOR=1.259	GT:AD:DP:GQ:PL	1/1:0,42:42:99:1526,126,0
3L	9243991	.	T	C	999.77	.	AC=1;AF=0.500;AN=2;BaseQRankSum=-3.969;ClippingRankSum=0.000;DP=45;ExcessHet=3.0103;FS=11.722;MLEAC=1;MLEAF=0.500;MQ=43.16;MQRankSum=-0.380;QD=22.22;ReadPosRankSum=1.805;SOR=0.532	GT:AD:DP:GQ:PL	0/1:20,25:45:99:1028,0,740
3L	9243992	.	GTTTTTTT	G,GTTTTT	1205.73	.	AC=1,1;AF=0.500,0.500;AN=2;BaseQRankSum=-0.937;ClippingRankSum=0.000;DP=50;ExcessHet=3.0103;FS=0.000;MLEAC=1,1;MLEAF=0.500,0.500;MQ=43.02;MQRankSum=-0.921;QD=31.73;ReadPosRankSum=1.406;SOR=0.927	GT:AD:DP:GQ:PL	1/2:2,26,10:38:99:1243,226,922,1023,0,1013
3L	9244002	.	T	G	1026.77	.	AC=1;AF=0.500;AN=2;BaseQRankSum=-2.840;ClippingRankSum=0.000;DP=49;ExcessHet=3.0103;FS=4.055;MLEAC=1;MLEAF=0.500;MQ=43.04;MQRankSum=0.450;QD=20.95;ReadPosRankSum=1.361;SOR=0.706	GT:AD:DP:GQ:PL	0/1:22,27:49:99:1055,0,884
3L	9244024	.	T	A	299.77	.	AC=1;AF=0.500;AN=2;BaseQRankSum=-0.929;ClippingRankSum=0.000;DP=44;ExcessHet=3.0103;FS=1.184;MLEAC=1;MLEAF=0.500;MQ=43.19;MQRankSum=-0.288;QD=6.81;ReadPosRankSum=-0.605;SOR=0.615	GT:AD:DP:GQ:PL	0/1:25,19:44:99:328,0,995
3L	9244041	.	A	G	455.77	.	AC=1;AF=0.500;AN=2;BaseQRankSum=-0.739;ClippingRankSum=0.000;DP=44;ExcessHet=3.0103;FS=2.623;MLEAC=1;MLEAF=0.500;MQ=43.30;MQRankSum=-0.241;QD=10.36;ReadPosRankSum=-0.447;SOR=0.794	GT:AD:DP:GQ:PL	0/1:21,23:44:99:484,0,683
3L	9244136	.	G	A	1372.77	.	AC=2;AF=1.00;AN=2;DP=51;ExcessHet=3.0103;FS=0.000;MLEAC=2;MLEAF=1.00;MQ=43.81;QD=26.92;SOR=0.813	GT:AD:DP:GQ:PL	1/1:0,51:51:99:1401,152,0
3L	9244172	.	A	G	371.77	.	AC=1;AF=0.500;AN=2;BaseQRankSum=-1.066;ClippingRankSum=0.000;DP=45;ExcessHet=3.0103;FS=1.319;MLEAC=1;MLEAF=0.500;MQ=43.74;MQRankSum=-3.312;QD=8.26;ReadPosRankSum=0.424;SOR=0.982	GT:AD:DP:GQ:PL	0/1:33,12:45:99:400,0,1253
3L	9244177	.	G	GTTT	443.73	.	AC=1;AF=0.500;AN=2;BaseQRankSum=-1.430;ClippingRankSum=0.000;DP=46;ExcessHet=3.0103;FS=0.000;MLEAC=1;MLEAF=0.500;MQ=43.74;MQRankSum=-3.157;QD=9.65;ReadPosRankSum=-0.354;SOR=0.788	GT:AD:DP:GQ:PL	0/1:33,13:46:99:481,0,1298
3L	9244193	.	T	G	443.77	.	AC=1;AF=0.500;AN=2;BaseQRankSum=-1.865;ClippingRankSum=0.000;DP=43;ExcessHet=3.0103;FS=0.000;MLEAC=1;MLEAF=0.500;MQ=43.73;MQRankSum=-3.146;QD=10.57;ReadPosRankSum=-1.853;SOR=0.730	GT:AD:DP:GQ:PL	0/1:30,12:42:99:472,0,1284
3L	9244207	.	C	T	337.77	.	AC=1;AF=0.500;AN=2;BaseQRankSum=3.377;ClippingRankSum=0.000;DP=43;ExcessHet=3.0103;FS=0.000;MLEAC=1;MLEAF=0.500;MQ=43.68;MQRankSum=-3.601;QD=8.04;ReadPosRankSum=-2.136;SOR=0.869	GT:AD:DP:GQ:PL	0/1:30,12:42:99:366,0,1190
3L	9244305	.	G	GGA	1821.73	.	AC=2;AF=1.00;AN=2;DP=51;ExcessHet=3.0103;FS=0.000;MLEAC=2;MLEAF=1.00;MQ=43.81;QD=28.79;SOR=0.963	GT:AD:DP:GQ:PL	1/1:0,48:48:99:1859,144,0
3L	9244691	.	T	C	205.77	.	AC=1;AF=0.500;AN=2;BaseQRankSum=-0.783;ClippingRankSum=0.000;DP=46;ExcessHet=3.0103;FS=1.286;MLEAC=1;MLEAF=0.500;MQ=44.00;MQRankSum=0.000;QD=4.47;ReadPosRankSum=-1.005;SOR=1.101	GT:AD:DP:GQ:PL	0/1:33,13:46:99:234,0,766
3L	9244720	.	A	G	1063.77	.	AC=2;AF=1.00;AN=2;DP=40;ExcessHet=3.0103;FS=0.000;MLEAC=2;MLEAF=1.00;MQ=44.00;QD=26.59;SOR=1.151	GT:AD:DP:GQ:PL	1/1:0,40:40:99:1092,119,0
3L	9244755	.	T	G	1251.77	.	AC=2;AF=1.00;AN=2;DP=47;ExcessHet=3.0103;FS=0.000;MLEAC=2;MLEAF=1.00;MQ=43.96;QD=26.63;SOR=1.132	GT:AD:DP:GQ:PL	1/1:0,47:47:99:1280,141,0
3L	9244766	3L_9244766_SNP	A	G	2002.77	.	AC=2;AF=1.00;AN=2;DB;DP=47;ExcessHet=3.0103;FS=0.000;MLEAC=2;MLEAF=1.00;MQ=43.96;QD=31.46;SOR=1.022	GT:AD:DP:GQ:PL	1/1:0,47:47:99:2031,141,0
3L	9244767	.	T	G	2002.77	.	AC=2;AF=1.00;AN=2;DP=47;ExcessHet=3.0103;FS=0.000;MLEAC=2;MLEAF=1.00;MQ=43.96;QD=32.73;SOR=1.022	GT:AD:DP:GQ:PL	1/1:0,47:47:99:2031,141,0
3L	9244917	.	T	C	1997.77	.	AC=2;AF=1.00;AN=2;DP=45;ExcessHet=3.0103;FS=0.000;MLEAC=2;MLEAF=1.00;MQ=44.00;QD=29.14;SOR=1.038	GT:AD:DP:GQ:PL	1/1:0,45:45:99:2026,138,0
3L	9244919	.	G	A	1997.77	.	AC=2;AF=1.00;AN=2;DP=45;ExcessHet=3.0103;FS=0.000;MLEAC=2;MLEAF=1.00;MQ=44.00;QD=33.88;SOR=1.154	GT:AD:DP:GQ:PL	1/1:0,45:45:99:2026,138,0
3L	9244934	.	G	C	1239.77	.	AC=2;AF=1.00;AN=2;DP=47;ExcessHet=3.0103;FS=0.000;MLEAC=2;MLEAF=1.00;MQ=44.00;QD=26.38;SOR=1.378	GT:AD:DP:GQ:PL	1/1:0,47:47:99:1268,141,0
3L	9244949	.	C	CT	984.73	.	AC=1;AF=0.500;AN=2;BaseQRankSum=0.164;ClippingRankSum=0.000;DP=46;ExcessHet=3.0103;FS=2.638;MLEAC=1;MLEAF=0.500;MQ=44.00;MQRankSum=0.000;QD=22.38;ReadPosRankSum=0.585;SOR=1.153	GT:AD:DP:GQ:PL	0/1:18,26:44:99:1022,0,678
3L	9244952	.	C	T	993.77	.	AC=1;AF=0.500;AN=2;BaseQRankSum=3.306;ClippingRankSum=0.000;DP=44;ExcessHet=3.0103;FS=2.638;MLEAC=1;MLEAF=0.500;MQ=44.00;MQRankSum=0.000;QD=22.59;ReadPosRankSum=0.466;SOR=1.153	GT:AD:DP:GQ:PL	0/1:18,26:44:99:1022,0,678
3L	9244956	.	A	G	964.77	.	AC=1;AF=0.500;AN=2;BaseQRankSum=2.539;ClippingRankSum=0.000;DP=44;ExcessHet=3.0103;FS=2.661;MLEAC=1;MLEAF=0.500;MQ=44.00;MQRankSum=0.000;QD=21.93;ReadPosRankSum=0.818;SOR=1.220	GT:AD:DP:GQ:PL	0/1:19,25:44:99:993,0,723
3L	9244960	.	T	A	880.77	.	AC=1;AF=0.500;AN=2;BaseQRankSum=1.907;ClippingRankSum=0.000;DP=41;ExcessHet=3.0103;FS=1.193;MLEAC=1;MLEAF=0.500;MQ=44.00;MQRankSum=0.000;QD=21.48;ReadPosRankSum=0.933;SOR=0.919	GT:AD:DP:GQ:PL	0/1:18,23:41:99:909,0,729
3L	9245345	.	A	C	863.77	.	AC=1;AF=0.500;AN=2;BaseQRankSum=0.774;ClippingRankSum=0.000;DP=55;ExcessHet=3.0103;FS=0.000;MLEAC=1;MLEAF=0.500;MQ=44.00;MQRankSum=0.000;QD=15.70;ReadPosRankSum=0.473;SOR=0.715	GT:AD:DP:GQ:PL	0/1:16,39:55:99:892,0,262
3L	9245347	.	A	C	2111.77	.	AC=2;AF=1.00;AN=2;DP=54;ExcessHet=3.0103;FS=0.000;MLEAC=2;MLEAF=1.00;MQ=44.00;QD=28.69;SOR=0.931	GT:AD:DP:GQ:PL	1/1:0,54:54:99:2140,168,0
3L	9245375	.	C	CG	459.73	.	AC=1;AF=0.500;AN=2;BaseQRankSum=0.959;ClippingRankSum=0.000;DP=60;ExcessHet=3.0103;FS=2.536;MLEAC=1;MLEAF=0.500;MQ=44.00;MQRankSum=0.000;QD=7.79;ReadPosRankSum=1.445;SOR=0.619	GT:AD:DP:GQ:PL	0/1:44,15:59:99:497,0,1802
3L	9245376	.	CACT	C	456.73	.	AC=1;AF=0.500;AN=2;BaseQRankSum=0.322;ClippingRankSum=0.000;DP=60;ExcessHet=3.0103;FS=2.568;MLEAC=1;MLEAF=0.500;MQ=44.00;MQRankSum=0.000;QD=7.61;ReadPosRankSum=1.402;SOR=0.596	GT:AD:DP:GQ:PL	0/1:45,15:60:99:494,0,1834
3L	9245471	.	C	T	206.77	.	AC=1;AF=0.500;AN=2;BaseQRankSum=1.157;ClippingRankSum=0.000;DP=49;ExcessHet=3.0103;FS=0.000;MLEAC=1;MLEAF=0.500;MQ=43.96;MQRankSum=0.688;QD=4.31;ReadPosRankSum=0.057;SOR=0.635	GT:AD:DP:GQ:PL	0/1:34,14:48:99:235,0,790
3L	9245518	.	GA	G	229.73	.	AC=1;AF=0.500;AN=2;BaseQRankSum=-0.492;ClippingRankSum=0.000;DP=43;ExcessHet=3.0103;FS=0.000;MLEAC=1;MLEAF=0.500;MQ=44.00;MQRankSum=0.000;QD=5.60;ReadPosRankSum=1.186;SOR=0.850	GT:AD:DP:GQ:PL	0/1:27,14:41:99:267,0,616
3L	9245541	.	G	T	291.77	.	AC=1;AF=0.500;AN=2;BaseQRankSum=0.631;ClippingRankSum=0.000;DP=44;ExcessHet=3.0103;FS=0.000;MLEAC=1;MLEAF=0.500;MQ=44.00;MQRankSum=0.000;QD=6.63;ReadPosRankSum=0.879;SOR=0.551	GT:AD:DP:GQ:PL	0/1:28,16:44:99:320,0,617
3L	9245582	.	A	G	266.77	.	AC=1;AF=0.500;AN=2;BaseQRankSum=2.385;ClippingRankSum=0.000;DP=44;ExcessHet=3.0103;FS=1.263;MLEAC=1;MLEAF=0.500;MQ=43.96;MQRankSum=0.767;QD=6.06;ReadPosRankSum=-0.396;SOR=1.013	GT:AD:DP:GQ:PL	0/1:29,15:44:99:295,0,651
3L	9245598	.	C	T	230.77	.	AC=1;AF=0.500;AN=2;BaseQRankSum=-0.256;ClippingRankSum=0.000;DP=49;ExcessHet=3.0103;FS=1.228;MLEAC=1;MLEAF=0.500;MQ=43.96;MQRankSum=0.708;QD=4.71;ReadPosRankSum=0.054;SOR=0.999	GT:AD:DP:GQ:PL	0/1:34,15:49:99:259,0,794
3L	9245709	.	A	T	891.77	.	AC=1;AF=0.500;AN=2;BaseQRankSum=0.186;ClippingRankSum=0.000;DP=62;ExcessHet=3.0103;FS=2.284;MLEAC=1;MLEAF=0.500;MQ=43.81;MQRankSum=-1.698;QD=14.38;ReadPosRankSum=1.394;SOR=0.432	GT:AD:DP:GQ:PL	0/1:22,40:62:99:920,0,377
3L	9245925	.	T	A	77.77	.	AC=1;AF=0.500;AN=2;BaseQRankSum=1.720;ClippingRankSum=0.000;DP=35;ExcessHet=3.0103;FS=6.329;MLEAC=1;MLEAF=0.500;MQ=42.93;MQRankSum=-1.372;QD=2.99;ReadPosRankSum=1.097;SOR=1.050	GT:AD:DP:GQ:PL	0/1:15,11:26:99:106,0,406
3L	9245934	.	ACT	A	74.73	.	AC=1;AF=0.500;AN=2;BaseQRankSum=-1.562;ClippingRankSum=0.000;DP=35;ExcessHet=3.0103;FS=3.834;MLEAC=1;MLEAF=0.500;MQ=42.93;MQRankSum=-1.182;QD=3.11;ReadPosRankSum=1.419;SOR=1.100	GT:AD:DP:GQ:PL	0/1:13,11:24:99:112,0,348
3L	9245935	.	C	A	319.77	.	AC=1;AF=0.500;AN=2;BaseQRankSum=2.769;ClippingRankSum=0.000;DP=35;ExcessHet=3.0103;FS=3.834;MLEAC=1;MLEAF=0.500;MQ=42.93;MQRankSum=1.259;QD=13.32;ReadPosRankSum=-1.204;SOR=0.971	GT:AD:DP:GQ:PL	0/1:11,13:24:99:348,0,112
3L	9245936	.	T	A	319.77	.	AC=1;AF=0.500;AN=2;BaseQRankSum=3.010;ClippingRankSum=0.000;DP=35;ExcessHet=3.0103;FS=3.834;MLEAC=1;MLEAF=0.500;MQ=42.93;MQRankSum=1.259;QD=13.32;ReadPosRankSum=-0.958;SOR=0.971	GT:AD:DP:GQ:PL	0/1:11,13:24:99:348,0,112
3L	9245954	.	A	AAAC	256.76	.	AC=1;AF=0.500;AN=2;BaseQRankSum=1.900;ClippingRankSum=0.000;DP=38;ExcessHet=3.0103;FS=2.500;MLEAC=1;MLEAF=0.500;MQ=43.01;MQRankSum=-0.273;QD=10.27;ReadPosRankSum=-0.034;SOR=2.015	GT:AD:DP:GQ:PL	0/1:5,20:25:22:294,0,22
3L	9245959	.	C	A	1646.77	.	AC=2;AF=1.00;AN=2;DP=39;ExcessHet=3.0103;FS=0.000;MLEAC=2;MLEAF=1.00;MQ=43.04;QD=32.99;SOR=1.040	GT:AD:DP:GQ:PL	1/1:0,38:38:99:1675,114,0
3L	9246214	.	G	A	301.77	.	AC=1;AF=0.500;AN=2;BaseQRankSum=1.535;ClippingRankSum=0.000;DP=57;ExcessHet=3.0103;FS=1.131;MLEAC=1;MLEAF=0.500;MQ=43.86;MQRankSum=-0.795;QD=5.29;ReadPosRankSum=-0.758;SOR=1.004	GT:AD:DP:GQ:PL	0/1:39,18:57:99:330,0,886
3L	9246221	.	TA	T	172.73	.	AC=1;AF=0.500;AN=2;BaseQRankSum=0.900;ClippingRankSum=0.000;DP=57;ExcessHet=3.0103;FS=5.898;MLEAC=1;MLEAF=0.500;MQ=43.86;MQRankSum=-0.767;QD=3.08;ReadPosRankSum=-0.702;SOR=1.536	GT:AD:DP:GQ:PL	0/1:38,18:56:99:210,0,669
3L	9246274	.	C	G	313.77	.	AC=1;AF=0.500;AN=2;BaseQRankSum=-0.427;ClippingRankSum=0.000;DP=65;ExcessHet=3.0103;FS=3.694;MLEAC=1;MLEAF=0.500;MQ=43.88;MQRankSum=-0.837;QD=4.83;ReadPosRankSum=0.797;SOR=1.215	GT:AD:DP:GQ:PL	0/1:45,20:65:99:342,0,995
3L	9246335	.	T	C	1740.77	.	AC=2;AF=1.00;AN=2;DP=65;ExcessHet=3.0103;FS=0.000;MLEAC=2;MLEAF=1.00;MQ=43.91;QD=26.78;SOR=1.078	GT:AD:DP:GQ:PL	1/1:0,65:65:99:1769,195,0
3L	9246369	.	T	TTACGTTCG	576.73	.	AC=1;AF=0.500;AN=2;BaseQRankSum=3.712;ClippingRankSum=0.000;DP=65;ExcessHet=3.0103;FS=0.000;MLEAC=1;MLEAF=0.500;MQ=43.94;MQRankSum=-2.345;QD=9.01;ReadPosRankSum=-1.422;SOR=0.760	GT:AD:DP:GQ:PL	0/1:47,17:64:99:614,0,1919
3L	9246371	.	AAG	A	573.73	.	AC=1;AF=0.500;AN=2;BaseQRankSum=0.115;ClippingRankSum=0.000;DP=65;ExcessHet=3.0103;FS=0.000;MLEAC=1;MLEAF=0.500;MQ=43.94;MQRankSum=-2.279;QD=8.83;ReadPosRankSum=-1.694;SOR=0.653	GT:AD:DP:GQ:PL	0/1:47,18:65:99:611,0,1950
3L	9246383	.	C	T	2002.77	.	AC=1;AF=0.500;AN=2;BaseQRankSum=-0.617;ClippingRankSum=0.000;DP=71;ExcessHet=3.0103;FS=0.000;MLEAC=1;MLEAF=0.500;MQ=43.94;MQRankSum=2.297;QD=28.21;ReadPosRankSum=0.908;SOR=0.732	GT:AD:DP:GQ:PL	0/1:20,51:71:99:2031,0,686
3L	9246388	.	A	T	1949.77	.	AC=1;AF=0.500;AN=2;BaseQRankSum=-0.836;ClippingRankSum=0.000;DP=69;ExcessHet=3.0103;FS=0.000;MLEAC=1;MLEAF=0.500;MQ=43.94;MQRankSum=2.253;QD=28.26;ReadPosRankSum=1.039;SOR=0.733	GT:AD:DP:GQ:PL	0/1:20,49:69:99:1978,0,692
3L	9246413	.	G	A	656.77	.	AC=1;AF=0.500;AN=2;BaseQRankSum=-1.857;ClippingRankSum=0.000;DP=65;ExcessHet=3.0103;FS=5.579;MLEAC=1;MLEAF=0.500;MQ=43.94;MQRankSum=-2.194;QD=10.10;ReadPosRankSum=0.079;SOR=1.211	GT:AD:DP:GQ:PL	0/1:46,19:65:99:685,0,1812
3L	9246420	.	G	A	689.77	.	AC=1;AF=0.500;AN=2;BaseQRankSum=2.083;ClippingRankSum=0.000;DP=66;ExcessHet=3.0103;FS=5.270;MLEAC=1;MLEAF=0.500;MQ=43.94;MQRankSum=-2.063;QD=10.45;ReadPosRankSum=-0.275;SOR=1.161	GT:AD:DP:GQ:PL	0/1:45,21:66:99:718,0,1840
3L	9246431	.	C	T	454.77	.	AC=1;AF=0.500;AN=2;BaseQRankSum=2.083;ClippingRankSum=0.000;DP=68;ExcessHet=3.0103;FS=3.429;MLEAC=1;MLEAF=0.500;MQ=43.94;MQRankSum=-1.907;QD=6.69;ReadPosRankSum=-0.282;SOR=0.993	GT:AD:DP:GQ:PL	0/1:44,24:68:99:483,0,1018
3L	9246448	.	C	T	2339.77	.	AC=2;AF=1.00;AN=2;DP=72;ExcessHet=3.0103;FS=0.000;MLEAC=2;MLEAF=1.00;MQ=43.95;QD=32.50;SOR=0.749	GT:AD:DP:GQ:PL	1/1:0,72:72:99:2368,215,0
3L	9246517	.	C	T	1749.77	.	AC=1;AF=0.500;AN=2;BaseQRankSum=0.651;ClippingRankSum=0.000;DP=67;ExcessHet=3.0103;FS=0.969;MLEAC=1;MLEAF=0.500;MQ=44.00;MQRankSum=0.000;QD=26.12;ReadPosRankSum=0.443;SOR=0.714	GT:AD:DP:GQ:PL	0/1:23,44:67:99:1778,0,811
3L	9246525	.	T	A	1824.77	.	AC=1;AF=0.500;AN=2;BaseQRankSum=-3.124;ClippingRankSum=0.000;DP=68;ExcessHet=3.0103;FS=1.000;MLEAC=1;MLEAF=0.500;MQ=44.00;MQRankSum=0.000;QD=26.83;ReadPosRankSum=-0.266;SOR=0.751	GT:AD:DP:GQ:PL	0/1:21,47:68:99:1853,0,766
3L	9246564	.	T	C	1935.77	.	AC=2;AF=1.00;AN=2;DP=71;ExcessHet=3.0103;FS=0.000;MLEAC=2;MLEAF=1.00;MQ=44.00;QD=27.26;SOR=1.117	GT:AD:DP:GQ:PL	1/1:0,71:71:99:1964,213,0
3L	9246864	.	C	T	826.77	.	AC=1;AF=0.500;AN=2;BaseQRankSum=0.963;ClippingRankSum=0.000;DP=44;ExcessHet=3.0103;FS=2.623;MLEAC=1;MLEAF=0.500;MQ=44.00;MQRankSum=0.000;QD=18.79;ReadPosRankSum=1.855;SOR=0.984	GT:AD:DP:GQ:PL	0/1:22,22:44:99:855,0,1076
3L	9246866	.	G	A	826.77	.	AC=1;AF=0.500;AN=2;BaseQRankSum=-0.735;ClippingRankSum=0.000;DP=45;ExcessHet=3.0103;FS=4.246;MLEAC=1;MLEAF=0.500;MQ=44.00;MQRankSum=0.000;QD=18.37;ReadPosRankSum=2.128;SOR=0.947	GT:AD:DP:GQ:PL	0/1:23,22:45:99:855,0,1076
3L	9247225	.	T	C	1605.77	.	AC=2;AF=1.00;AN=2;DP=59;ExcessHet=3.0103;FS=0.000;MLEAC=2;MLEAF=1.00;MQ=43.78;QD=27.22;SOR=0.950	GT:AD:DP:GQ:PL	1/1:0,59:59:99:1634,177,0
3L	9247410	.	GCA	G	458.73	.	AC=1;AF=0.500;AN=2;BaseQRankSum=0.507;ClippingRankSum=0.000;DP=42;ExcessHet=3.0103;FS=7.731;MLEAC=1;MLEAF=0.500;MQ=43.52;MQRankSum=-0.798;QD=13.90;ReadPosRankSum=-0.814;SOR=1.255	GT:AD:DP:GQ:PL	0/1:13,20:33:99:496,0,514
3L	9247433	.	C	G	559.77	.	AC=1;AF=0.500;AN=2;BaseQRankSum=-1.138;ClippingRankSum=0.000;DP=43;ExcessHet=3.0103;FS=12.621;MLEAC=1;MLEAF=0.500;MQ=43.44;MQRankSum=0.950;QD=13.33;ReadPosRankSum=1.472;SOR=1.291	GT:AD:DP:GQ:PL	0/1:27,15:42:99:588,0,1149
3L	9247434	.	AC	A	547.73	.	AC=1;AF=0.500;AN=2;BaseQRankSum=-2.329;ClippingRankSum=0.000;DP=44;ExcessHet=3.0103;FS=15.446;MLEAC=1;MLEAF=0.500;MQ=43.46;MQRankSum=0.982;QD=12.45;ReadPosRankSum=1.307;SOR=1.447	GT:AD:DP:GQ:PL	0/1:28,16:44:99:585,0,1191
3L	9247436	.	AG	A	541.73	.	AC=1;AF=0.500;AN=2;BaseQRankSum=-2.687;ClippingRankSum=0.000;DP=45;ExcessHet=3.0103;FS=15.664;MLEAC=1;MLEAF=0.500;MQ=43.47;MQRankSum=0.944;QD=12.04;ReadPosRankSum=1.353;SOR=1.441	GT:AD:DP:GQ:PL	0/1:29,16:45:99:579,0,1259
3L	9247440	.	G	A	550.77	.	AC=1;AF=0.500;AN=2;BaseQRankSum=0.395;ClippingRankSum=0.000;DP=47;ExcessHet=3.0103;FS=15.317;MLEAC=1;MLEAF=0.500;MQ=43.49;MQRankSum=0.872;QD=11.72;SOR=1.447	GT:AD:DP:GQ:PL	0/1:31,16:47:99:579,0,1259
3L	9247812	.	A	T	162.77	.	AC=1;AF=0.500;AN=2;BaseQRankSum=0.833;ClippingRankSum=0.000;DP=44;ExcessHet=3.0103;FS=0.000;MLEAC=1;MLEAF=0.500;MQ=43.80;MQRankSum=-1.835;QD=3.70;ReadPosRankSum=0.161;SOR=0.659	GT:AD:DP:GQ:PL	0/1:37,7:44:99:191,0,5361
3L	9247814	.	C	T	162.77	.	AC=1;AF=0.500;AN=2;BaseQRankSum=1.003;ClippingRankSum=0.000;DP=42;ExcessHet=3.0103;FS=1.662;MLEAC=1;MLEAF=0.500;MQ=43.38;MQRankSum=-2.701;QD=3.88;ReadPosRankSum=0.000;SOR=0.762	GT:AD:DP:GQ:PL	0/1:35,7:42:99:191,0,5361
3L	9247819	.	G	GTGTGTGTGTGT	154.73	.	AC=1;AF=0.500;AN=2;BaseQRankSum=-1.548;ClippingRankSum=0.000;DP=41;ExcessHet=3.0103;FS=1.684;MLEAC=1;MLEAF=0.500;MQ=43.37;MQRankSum=-2.653;QD=3.77;ReadPosRankSum=-0.052;SOR=0.729	GT:AD:DP:GQ:PL	0/1:34,7:41:99:192,0,5249
3L	9248025	.	AGTGTGT	A,AGTGTGTGT	1313.73	.	AC=1,1;AF=0.500,0.500;AN=2;DP=48;ExcessHet=3.0103;FS=0.000;MLEAC=1,1;MLEAF=0.500,0.500;MQ=43.24;QD=31.28;SOR=0.892	GT:AD:DP:GQ:PL	1/2:0,15,27:42:99:1351,823,1247,605,0,524
3L	9248095	.	C	A	539.77	.	AC=1;AF=0.500;AN=2;BaseQRankSum=1.889;ClippingRankSum=0.000;DP=43;ExcessHet=3.0103;FS=0.000;MLEAC=1;MLEAF=0.500;MQ=42.19;MQRankSum=-0.825;QD=12.55;ReadPosRankSum=-0.816;SOR=0.521	GT:AD:DP:GQ:PL	0/1:28,15:43:99:568,0,1136
3L	9248104	.	AT	A	521.73	.	AC=1;AF=0.500;AN=2;BaseQRankSum=-0.226;ClippingRankSum=0.000;DP=47;ExcessHet=3.0103;FS=1.234;MLEAC=1;MLEAF=0.500;MQ=42.39;MQRankSum=-0.611;QD=11.10;ReadPosRankSum=-0.034;SOR=0.973	GT:AD:DP:GQ:PL	0/1:32,15:47:99:559,0,1278
3L	9248106	.	A	C	505.77	.	AC=1;AF=0.500;AN=2;BaseQRankSum=-0.486;ClippingRankSum=0.000;DP=46;ExcessHet=3.0103;FS=1.204;MLEAC=1;MLEAF=0.500;MQ=42.35;MQRankSum=-0.568;QD=10.99;ReadPosRankSum=-0.152;SOR=0.884	GT:AD:DP:GQ:PL	0/1:31,15:46:99:534,0,1281
3L	9248491	.	G	A	1712.77	.	AC=1;AF=0.500;AN=2;BaseQRankSum=-0.498;ClippingRankSum=0.000;DP=65;ExcessHet=3.0103;FS=20.095;MLEAC=1;MLEAF=0.500;MQ=42.96;MQRankSum=0.859;QD=26.35;ReadPosRankSum=1.367;SOR=2.032	GT:AD:DP:GQ:PL	0/1:19,46:65:99:1741,0,673
3L	9248493	.	GCCAT	G	576.73	.	AC=1;AF=0.500;AN=2;BaseQRankSum=0.649;ClippingRankSum=0.000;DP=66;ExcessHet=3.0103;FS=19.910;MLEAC=1;MLEAF=0.500;MQ=42.92;MQRankSum=-0.466;QD=8.87;ReadPosRankSum=-1.262;SOR=0.867	GT:AD:DP:GQ:PL	0/1:47,18:65:99:614,0,1909
3L	9248506	.	A	T	2642.77	.	AC=2;AF=1.00;AN=2;DP=58;ExcessHet=3.0103;FS=0.000;MLEAC=2;MLEAF=1.00;MQ=42.93;QD=30.14;SOR=1.493	GT:AD:DP:GQ:PL	1/1:0,58:58:99:2671,181,0
3L	9248508	.	G	A	902.77	.	AC=1;AF=0.500;AN=2;BaseQRankSum=0.310;ClippingRankSum=0.000;DP=59;ExcessHet=3.0103;FS=20.322;MLEAC=1;MLEAF=0.500;MQ=42.90;MQRankSum=0.717;QD=15.30;ReadPosRankSum=1.961;SOR=2.187	GT:AD:DP:GQ:PL	0/1:18,41:59:99:931,0,504
3L	9248541	.	T	A	238.77	.	AC=1;AF=0.500;AN=2;BaseQRankSum=0.746;ClippingRankSum=0.000;DP=47;ExcessHet=3.0103;FS=10.123;MLEAC=1;MLEAF=0.500;MQ=42.53;MQRankSum=-2.230;QD=5.08;ReadPosRankSum=0.424;SOR=0.333	GT:AD:DP:GQ:PL	0/1:32,15:47:99:267,0,689
3L	9248571	.	G	GAA	1626.73	.	AC=2;AF=1.00;AN=2;DP=37;ExcessHet=3.0103;FS=0.000;MLEAC=2;MLEAF=1.00;MQ=41.88;QD=32.87;SOR=0.984	GT:AD:DP:GQ:PL	1/1:0,37:37:99:1664,111,0
3L	9248573	.	A	AATTGAAATACGCTT	2032.73	.	AC=2;AF=1.00;AN=2;DP=37;ExcessHet=3.0103;FS=0.000;MLEAC=2;MLEAF=1.00;MQ=41.88;QD=26.07;SOR=0.984	GT:AD:DP:GQ:PL	1/1:0,37:37:99:2070,138,0
3L	9248579	.	A	AACTATGAGAAAATTATTTAT,AACTATGAGAAAATTGTTTAT	2178.73	.	AC=1,1;AF=0.500,0.500;AN=2;DP=42;ExcessHet=3.0103;FS=0.000;MLEAC=1,1;MLEAF=0.500,0.500;MQ=41.99;QD=28.44;SOR=0.749	GT:AD:DP:GQ:PL	1/2:0,20,15:35:99:2216,528,374,578,0,423
3L	9248601	.	A	G	690.77	.	AC=1;AF=0.500;AN=2;BaseQRankSum=1.460;ClippingRankSum=0.000;DP=44;ExcessHet=3.0103;FS=6.511;MLEAC=1;MLEAF=0.500;MQ=42.40;MQRankSum=-0.493;QD=16.06;ReadPosRankSum=-0.149;SOR=1.303	GT:AD:DP:GQ:PL	0/1:23,20:43:99:719,0,846
3L	9248602	.	T	C	690.77	.	AC=1;AF=0.500;AN=2;BaseQRankSum=2.363;ClippingRankSum=0.000;DP=44;ExcessHet=3.0103;FS=6.511;MLEAC=1;MLEAF=0.500;MQ=42.40;MQRankSum=-0.493;QD=16.06;ReadPosRankSum=-0.284;SOR=1.303	GT:AD:DP:GQ:PL	0/1:23,20:43:99:719,0,846
3L	9248618	.	T	A	468.77	.	AC=1;AF=0.500;AN=2;BaseQRankSum=2.279;ClippingRankSum=0.000;DP=46;ExcessHet=3.0103;FS=2.597;MLEAC=1;MLEAF=0.500;MQ=42.80;MQRankSum=0.307;QD=10.42;ReadPosRankSum=1.594;SOR=0.352	GT:AD:DP:GQ:PL	0/1:22,23:45:99:497,0,378
3L	9248641	.	A	T	1039.77	.	AC=1;AF=0.500;AN=2;BaseQRankSum=-2.177;ClippingRankSum=0.000;DP=50;ExcessHet=3.0103;FS=0.000;MLEAC=1;MLEAF=0.500;MQ=43.14;MQRankSum=-0.470;QD=21.22;ReadPosRankSum=1.537;SOR=0.600	GT:AD:DP:GQ:PL	0/1:22,27:49:99:1068,0,791
3L	9248647	.	A	G	1033.77	.	AC=1;AF=0.500;AN=2;BaseQRankSum=-1.544;ClippingRankSum=0.000;DP=52;ExcessHet=3.0103;FS=1.082;MLEAC=1;MLEAF=0.500;MQ=43.17;MQRankSum=-0.692;QD=20.27;ReadPosRankSum=1.736;SOR=0.481	GT:AD:DP:GQ:PL	0/1:24,27:51:99:1062,0,856
3L	9248709	.	G	T	489.77	.	AC=1;AF=0.500;AN=2;BaseQRankSum=-0.061;ClippingRankSum=0.000;DP=45;ExcessHet=3.0103;FS=0.000;MLEAC=1;MLEAF=0.500;MQ=43.48;MQRankSum=0.000;QD=11.13;ReadPosRankSum=-0.273;SOR=0.672	GT:AD:DP:GQ:PL	0/1:21,23:44:99:518,0,446
3L	9248759	.	G	A	1364.77	.	AC=2;AF=1.00;AN=2;DP=51;ExcessHet=3.0103;FS=0.000;MLEAC=2;MLEAF=1.00;MQ=43.35;QD=27.30;SOR=0.859	GT:AD:DP:GQ:PL	1/1:0,50:50:99:1393,150,0
3L	9249119	.	G	A	299.77	.	AC=1;AF=0.500;AN=2;BaseQRankSum=-2.257;ClippingRankSum=0.000;DP=37;ExcessHet=3.0103;FS=1.288;MLEAC=1;MLEAF=0.500;MQ=43.95;MQRankSum=0.976;QD=8.10;ReadPosRankSum=-0.641;SOR=1.061	GT:AD:DP:GQ:PL	0/1:20,17:37:99:328,0,445
3L	9249198	.	T	A	1071.77	.	AC=2;AF=1.00;AN=2;DP=41;ExcessHet=3.0103;FS=0.000;MLEAC=2;MLEAF=1.00;MQ=44.00;QD=26.14;SOR=0.741	GT:AD:DP:GQ:PL	1/1:0,41:41:99:1100,123,0
3L	9249271	.	C	A	363.77	.	AC=1;AF=0.500;AN=2;BaseQRankSum=-1.682;ClippingRankSum=0.000;DP=40;ExcessHet=3.0103;FS=2.795;MLEAC=1;MLEAF=0.500;MQ=44.00;MQRankSum=0.000;QD=9.09;ReadPosRankSum=-0.200;SOR=0.484	GT:AD:DP:GQ:PL	0/1:21,19:40:99:392,0,470
3L	9249469	.	G	A	445.77	.	AC=1;AF=0.500;AN=2;BaseQRankSum=2.420;ClippingRankSum=0.000;DP=59;ExcessHet=3.0103;FS=0.995;MLEAC=1;MLEAF=0.500;MQ=44.00;MQRankSum=0.000;QD=7.56;ReadPosRankSum=-0.703;SOR=0.852	GT:AD:DP:GQ:PL	0/1:35,24:59:99:474,0,754
3L	9249540	.	C	T	565.77	.	AC=1;AF=0.500;AN=2;BaseQRankSum=2.245;ClippingRankSum=0.000;DP=42;ExcessHet=3.0103;FS=0.000;MLEAC=1;MLEAF=0.500;MQ=44.00;MQRankSum=0.000;QD=13.47;ReadPosRankSum=1.072;SOR=0.693	GT:AD:DP:GQ:PL	0/1:26,16:42:99:594,0,1153
3L	9249541	.	A	G	565.77	.	AC=1;AF=0.500;AN=2;BaseQRankSum=-1.045;ClippingRankSum=0.000;DP=42;ExcessHet=3.0103;FS=0.000;MLEAC=1;MLEAF=0.500;MQ=44.00;MQRankSum=0.000;QD=13.47;ReadPosRankSum=1.023;SOR=0.693	GT:AD:DP:GQ:PL	0/1:26,16:42:99:594,0,1153
3L	9249708	.	GGT	G	565.73	.	AC=1;AF=0.500;AN=2;BaseQRankSum=-0.571;ClippingRankSum=0.000;DP=44;ExcessHet=3.0103;FS=13.687;MLEAC=1;MLEAF=0.500;MQ=44.00;MQRankSum=0.000;QD=14.51;ReadPosRankSum=-0.772;SOR=0.508	GT:AD:DP:GQ:PL	0/1:23,16:39:99:603,0,1890
3L	9249722	.	G	A	592.77	.	AC=1;AF=0.500;AN=2;BaseQRankSum=1.515;ClippingRankSum=0.000;DP=42;ExcessHet=3.0103;FS=12.958;MLEAC=1;MLEAF=0.500;MQ=44.00;MQRankSum=0.000;QD=14.46;ReadPosRankSum=-0.388;SOR=0.522	GT:AD:DP:GQ:PL	0/1:25,16:41:99:621,0,1983
3L	9249731	.	T	G	550.77	.	AC=1;AF=0.500;AN=2;BaseQRankSum=-0.500;ClippingRankSum=0.000;DP=42;ExcessHet=3.0103;FS=12.958;MLEAC=1;MLEAF=0.500;MQ=44.00;MQRankSum=0.000;QD=13.43;ReadPosRankSum=-0.575;SOR=0.522	GT:AD:DP:GQ:PL	0/1:25,16:41:99:579,0,1986
3L	9249922	.	A	AG	491.73	.	AC=1;AF=0.500;AN=2;BaseQRankSum=0.029;ClippingRankSum=0.000;DP=41;ExcessHet=3.0103;FS=4.533;MLEAC=1;MLEAF=0.500;MQ=44.00;MQRankSum=0.000;QD=11.99;ReadPosRankSum=0.916;SOR=1.460	GT:AD:DP:GQ:PL	0/1:19,22:41:99:529,0,464
3L	9249992	.	A	G	1180.77	.	AC=2;AF=1.00;AN=2;DP=44;ExcessHet=3.0103;FS=0.000;MLEAC=2;MLEAF=1.00;MQ=44.00;QD=26.84;SOR=0.693	GT:AD:DP:GQ:PL	1/1:0,44:44:99:1209,132,0
3L	9250037	.	G	C	376.77	.	AC=1;AF=0.500;AN=2;BaseQRankSum=-1.208;ClippingRankSum=0.000;DP=50;ExcessHet=3.0103;FS=2.483;MLEAC=1;MLEAF=0.500;MQ=44.00;MQRankSum=0.000;QD=7.54;ReadPosRankSum=0.587;SOR=0.715	GT:AD:DP:GQ:PL	0/1:30,20:50:99:405,0,684
3L	9250118	.	A	C,T	1772.77	.	AC=1,1;AF=0.500,0.500;AN=2;DP=54;ExcessHet=3.0103;FS=0.000;MLEAC=1,1;MLEAF=0.500,0.500;MQ=44.00;QD=32.83;SOR=0.767	GT:AD:DP:GQ:PL	1/2:0,33,21:54:99:1801,575,759,1276,0,1213
3L	9250143	.	C	A	1254.77	.	AC=1;AF=0.500;AN=2;BaseQRankSum=2.239;ClippingRankSum=0.000;DP=52;ExcessHet=3.0103;FS=8.362;MLEAC=1;MLEAF=0.500;MQ=44.00;MQRankSum=0.000;QD=24.13;ReadPosRankSum=-0.442;SOR=1.623	GT:AD:DP:GQ:PL	0/1:20,32:52:99:1283,0,743
3L	9250150	.	ATT	A	1300.73	.	AC=1;AF=0.500;AN=2;BaseQRankSum=0.202;ClippingRankSum=0.000;DP=53;ExcessHet=3.0103;FS=10.530;MLEAC=1;MLEAF=0.500;MQ=44.00;MQRankSum=0.000;QD=24.54;ReadPosRankSum=-0.464;SOR=1.602	GT:AD:DP:GQ:PL	0/1:21,32:53:99:1338,0,759
3L	9250153	.	T	C	720.77	.	AC=1;AF=0.500;AN=2;BaseQRankSum=-1.895;ClippingRankSum=0.000;DP=54;ExcessHet=3.0103;FS=10.593;MLEAC=1;MLEAF=0.500;MQ=44.00;MQRankSum=0.000;QD=13.35;ReadPosRankSum=0.905;SOR=0.642	GT:AD:DP:GQ:PL	0/1:33,21:54:99:749,0,1296
3L	9250154	.	T	C	717.77	.	AC=1;AF=0.500;AN=2;BaseQRankSum=-1.344;ClippingRankSum=0.000;DP=55;ExcessHet=3.0103;FS=10.255;MLEAC=1;MLEAF=0.500;MQ=44.00;MQRankSum=0.000;QD=13.05;ReadPosRankSum=2.348;SOR=0.663	GT:AD:DP:GQ:PL	0/1:34,21:55:99:746,0,1325
3L	9250155	.	C	CCA	1287.73	.	AC=1;AF=0.500;AN=2;BaseQRankSum=-0.929;ClippingRankSum=0.000;DP=55;ExcessHet=3.0103;FS=10.255;MLEAC=1;MLEAF=0.500;MQ=44.00;MQRankSum=0.000;QD=23.41;ReadPosRankSum=-2.238;SOR=1.524	GT:AD:DP:GQ:PL	0/1:21,34:55:99:1325,0,759
3L	9250180	.	G	A	2831.77	.	AC=2;AF=1.00;AN=2;DP=63;ExcessHet=3.0103;FS=0.000;MLEAC=2;MLEAF=1.00;MQ=44.00;QD=31.33;SOR=0.933	GT:AD:DP:GQ:PL	1/1:0,63:63:99:2860,193,0
3L	9250188	.	C	A	2768.77	.	AC=2;AF=1.00;AN=2;DP=63;ExcessHet=3.0103;FS=0.000;MLEAC=2;MLEAF=1.00;MQ=44.00;QD=32.84;SOR=0.859	GT:AD:DP:GQ:PL	1/1:0,63:63:99:2797,190,0
3L	9250228	.	T	G	324.77	.	AC=1;AF=0.500;AN=2;BaseQRankSum=-2.615;ClippingRankSum=0.000;DP=66;ExcessHet=3.0103;FS=7.358;MLEAC=1;MLEAF=0.500;MQ=43.96;MQRankSum=0.724;QD=5.00;ReadPosRankSum=-0.954;SOR=1.070	GT:AD:DP:GQ:PL	0/1:44,21:65:99:353,0,1023
3L	9250276	.	C	G	1142.77	.	AC=1;AF=0.500;AN=2;BaseQRankSum=0.681;ClippingRankSum=0.000;DP=65;ExcessHet=3.0103;FS=6.229;MLEAC=1;MLEAF=0.500;MQ=43.96;MQRankSum=-0.511;QD=17.58;ReadPosRankSum=-0.148;SOR=0.982	GT:AD:DP:GQ:PL	0/1:15,50:65:99:1171,0,212
3L	9250396	.	C	T	222.77	.	AC=1;AF=0.500;AN=2;BaseQRankSum=-2.558;ClippingRankSum=0.000;DP=52;ExcessHet=3.0103;FS=2.651;MLEAC=1;MLEAF=0.500;MQ=43.94;MQRankSum=-1.506;QD=4.37;ReadPosRankSum=1.064;SOR=1.164	GT:AD:DP:GQ:PL	0/1:36,15:51:99:251,0,834
3L	9250544	.	A	T	752.77	.	AC=1;AF=0.500;AN=2;BaseQRankSum=1.129;ClippingRankSum=0.000;DP=57;ExcessHet=3.0103;FS=15.477;MLEAC=1;MLEAF=0.500;MQ=44.00;MQRankSum=0.000;QD=13.21;ReadPosRankSum=1.568;SOR=0.842	GT:AD:DP:GQ:PL	0/1:22,35:57:99:781,0,424
3L	9250649	.	C	G	491.77	.	AC=1;AF=0.500;AN=2;BaseQRankSum=-2.054;ClippingRankSum=0.000;DP=69;ExcessHet=3.0103;FS=0.937;MLEAC=1;MLEAF=0.500;MQ=44.00;MQRankSum=0.000;QD=7.23;ReadPosRankSum=-0.240;SOR=0.520	GT:AD:DP:GQ:PL	0/1:40,28:68:99:520,0,905
3L	9250743	.	T	C	1553.77	.	AC=2;AF=1.00;AN=2;DP=59;ExcessHet=3.0103;FS=0.000;MLEAC=2;MLEAF=1.00;MQ=43.97;QD=26.34;SOR=0.796	GT:AD:DP:GQ:PL	1/1:0,59:59:99:1582,177,0
3L	9250899	.	G	T	869.77	.	AC=1;AF=0.500;AN=2;BaseQRankSum=3.233;ClippingRankSum=0.000;DP=70;ExcessHet=3.0103;FS=15.384;MLEAC=1;MLEAF=0.500;MQ=43.92;MQRankSum=-1.192;QD=12.61;ReadPosRankSum=0.140;SOR=1.079	GT:AD:DP:GQ:PL	0/1:29,40:69:99:898,0,554
3L	9251067	.	A	G	423.77	.	AC=1;AF=0.500;AN=2;BaseQRankSum=0.505;ClippingRankSum=0.000;DP=49;ExcessHet=3.0103;FS=1.087;MLEAC=1;MLEAF=0.500;MQ=43.96;MQRankSum=-1.113;QD=8.65;ReadPosRankSum=-0.083;SOR=0.528	GT:AD:DP:GQ:PL	0/1:28,21:49:99:452,0,633
3L	9251270	.	C	G	1197.77	.	AC=1;AF=0.500;AN=2;BaseQRankSum=-0.577;ClippingRankSum=0.000;DP=69;ExcessHet=3.0103;FS=0.907;MLEAC=1;MLEAF=0.500;MQ=43.75;MQRankSum=-1.873;QD=17.36;ReadPosRankSum=0.966;SOR=0.563	GT:AD:DP:GQ:PL	0/1:37,32:69:99:1226,0,1692
3L	9251274	.	A	T	1225.77	.	AC=1;AF=0.500;AN=2;BaseQRankSum=3.244;ClippingRankSum=0.000;DP=68;ExcessHet=3.0103;FS=2.045;MLEAC=1;MLEAF=0.500;MQ=43.75;MQRankSum=-1.847;QD=18.03;ReadPosRankSum=0.918;SOR=0.431	GT:AD:DP:GQ:PL	0/1:36,32:68:99:1254,0,1631
3L	9251276	.	C	T	1228.77	.	AC=1;AF=0.500;AN=2;BaseQRankSum=-2.057;ClippingRankSum=0.000;DP=68;ExcessHet=3.0103;FS=2.057;MLEAC=1;MLEAF=0.500;MQ=43.75;MQRankSum=-1.793;QD=18.07;ReadPosRankSum=0.093;SOR=0.420	GT:AD:DP:GQ:PL	0/1:35,33:68:99:1257,0,1611
3L	9251313	.	G	C	1354.77	.	AC=1;AF=0.500;AN=2;BaseQRankSum=-1.543;ClippingRankSum=0.000;DP=74;ExcessHet=3.0103;FS=0.000;MLEAC=1;MLEAF=0.500;MQ=43.73;MQRankSum=-2.084;QD=18.31;ReadPosRankSum=-0.613;SOR=0.602	GT:AD:DP:GQ:PL	0/1:38,36:74:99:1383,0,1511
3L	9251323	.	G	A	1394.77	.	AC=1;AF=0.500;AN=2;BaseQRankSum=-0.861;ClippingRankSum=0.000;DP=75;ExcessHet=3.0103;FS=0.874;MLEAC=1;MLEAF=0.500;MQ=43.73;MQRankSum=-2.000;QD=18.60;ReadPosRankSum=-0.700;SOR=0.548	GT:AD:DP:GQ:PL	0/1:37,38:75:99:1423,0,1484
3L	9251341	.	G	A	714.77	.	AC=1;AF=0.500;AN=2;BaseQRankSum=-1.943;ClippingRankSum=0.000;DP=69;ExcessHet=3.0103;FS=0.918;MLEAC=1;MLEAF=0.500;MQ=43.71;MQRankSum=-2.000;QD=10.36;ReadPosRankSum=0.072;SOR=0.534	GT:AD:DP:GQ:PL	0/1:34,35:69:99:743,0,723
3L	9251355	.	A	T	705.77	.	AC=1;AF=0.500;AN=2;BaseQRankSum=-1.325;ClippingRankSum=0.000;DP=66;ExcessHet=3.0103;FS=0.000;MLEAC=1;MLEAF=0.500;MQ=43.70;MQRankSum=-2.000;QD=10.86;ReadPosRankSum=1.046;SOR=0.749	GT:AD:DP:GQ:PL	0/1:32,33:65:99:734,0,731
3L	9251369	.	A	G	1187.77	.	AC=1;AF=0.500;AN=2;BaseQRankSum=-1.767;ClippingRankSum=0.000;DP=67;ExcessHet=3.0103;FS=0.924;MLEAC=1;MLEAF=0.500;MQ=43.70;MQRankSum=-2.124;QD=17.73;ReadPosRankSum=1.891;SOR=0.551	GT:AD:DP:GQ:PL	0/1:35,32:67:99:1216,0,1448
3L	9251371	.	T	C	1187.77	.	AC=1;AF=0.500;AN=2;BaseQRankSum=-1.681;ClippingRankSum=0.000;DP=66;ExcessHet=3.0103;FS=0.943;MLEAC=1;MLEAF=0.500;MQ=43.73;MQRankSum=-1.851;QD=18.00;ReadPosRankSum=1.932;SOR=0.504	GT:AD:DP:GQ:PL	0/1:35,31:66:99:1216,0,1448
3L	9251391	.	C	A	640.77	.	AC=1;AF=0.500;AN=2;BaseQRankSum=1.520;ClippingRankSum=0.000;DP=63;ExcessHet=3.0103;FS=0.000;MLEAC=1;MLEAF=0.500;MQ=43.71;MQRankSum=-1.827;QD=10.17;ReadPosRankSum=0.097;SOR=0.763	GT:AD:DP:GQ:PL	0/1:33,30:63:99:669,0,722
3L	9251639	.	G	C	652.77	.	AC=1;AF=0.500;AN=2;BaseQRankSum=-1.492;ClippingRankSum=0.000;DP=62;ExcessHet=3.0103;FS=2.177;MLEAC=1;MLEAF=0.500;MQ=43.67;MQRankSum=-2.082;QD=10.53;ReadPosRankSum=0.170;SOR=0.421	GT:AD:DP:GQ:PL	0/1:28,34:62:99:681,0,574
3L	9251663	.	GTTA	G	1473.73	.	AC=1;AF=0.500;AN=2;BaseQRankSum=-0.579;ClippingRankSum=0.000;DP=71;ExcessHet=3.0103;FS=0.000;MLEAC=1;MLEAF=0.500;MQ=43.52;MQRankSum=-2.017;QD=22.00;ReadPosRankSum=-0.228;SOR=0.735	GT:AD:DP:GQ:PL	0/1:28,39:67:99:1511,0,1017
3L	9251670	.	TTGC	T	1476.73	.	AC=1;AF=0.500;AN=2;BaseQRankSum=-1.470;ClippingRankSum=0.000;DP=70;ExcessHet=3.0103;FS=0.000;MLEAC=1;MLEAF=0.500;MQ=43.47;MQRankSum=-1.868;QD=23.07;SOR=0.612	GT:AD:DP:GQ:PL	0/1:25,39:64:99:1514,0,984
3L	9251707	.	G	GAA,GAAA	1770.73	.	AC=1,1;AF=0.500,0.500;AN=2;DP=60;ExcessHet=3.0103;FS=0.000;MLEAC=1,1;MLEAF=0.500,0.500;MQ=43.35;QD=33.41;SOR=1.077	GT:AD:DP:GQ:PL	1/2:0,32,21:53:99:1808,457,286,625,0,470
3L	9251762	.	G	A	912.77	.	AC=1;AF=0.500;AN=2;BaseQRankSum=-0.305;ClippingRankSum=0.000;DP=53;ExcessHet=3.0103;FS=1.469;MLEAC=1;MLEAF=0.500;MQ=43.37;MQRankSum=-1.096;QD=19.02;ReadPosRankSum=-0.776;SOR=0.845	GT:AD:DP:GQ:PL	0/1:9,39:48:99:941,0,126
3L	9251779	.	C	A	931.77	.	AC=1;AF=0.500;AN=2;BaseQRankSum=1.003;ClippingRankSum=0.000;DP=52;ExcessHet=3.0103;FS=1.454;MLEAC=1;MLEAF=0.500;MQ=43.47;MQRankSum=-0.907;QD=19.82;ReadPosRankSum=-1.190;SOR=0.467	GT:AD:DP:GQ:PL	0/1:8,39:47:58:960,0,58
3L	9251820	.	A	C	549.77	.	AC=1;AF=0.500;AN=2;BaseQRankSum=-1.118;ClippingRankSum=0.000;DP=39;ExcessHet=3.0103;FS=11.256;MLEAC=1;MLEAF=0.500;MQ=43.95;MQRankSum=-0.611;QD=14.10;ReadPosRankSum=2.070;SOR=2.009	GT:AD:DP:GQ:PL	0/1:12,27:39:99:578,0,205
3L	9251824	.	GA	G	1463.73	.	AC=2;AF=1.00;AN=2;DP=39;ExcessHet=3.0103;FS=0.000;MLEAC=2;MLEAF=1.00;MQ=43.95;QD=29.80;SOR=1.387	GT:AD:DP:GQ:PL	1/1:0,39:39:99:1501,117,0
3L	9251873	.	C	G	693.77	.	AC=1;AF=0.500;AN=2;BaseQRankSum=1.671;ClippingRankSum=0.000;DP=45;ExcessHet=3.0103;FS=4.903;MLEAC=1;MLEAF=0.500;MQ=43.42;MQRankSum=-0.505;QD=15.42;ReadPosRankSum=-0.175;SOR=0.910	GT:AD:DP:GQ:PL	0/1:13,32:45:99:722,0,257
3L	9251886	.	T	C	234.77	.	AC=1;AF=0.500;AN=2;BaseQRankSum=0.267;ClippingRankSum=0.000;DP=49;ExcessHet=3.0103;FS=9.329;MLEAC=1;MLEAF=0.500;MQ=43.47;MQRankSum=0.556;QD=4.89;ReadPosRankSum=0.499;SOR=1.701	GT:AD:DP:GQ:PL	0/1:34,14:48:99:263,0,803
3L	9251900	.	A	G	246.77	.	AC=1;AF=0.500;AN=2;BaseQRankSum=-2.148;ClippingRankSum=0.000;DP=48;ExcessHet=3.0103;FS=4.551;MLEAC=1;MLEAF=0.500;MQ=43.46;MQRankSum=0.651;QD=5.14;ReadPosRankSum=0.923;SOR=1.448	GT:AD:DP:GQ:PL	0/1:33,15:48:99:275,0,779
3L	9251906	.	A	G	1475.77	.	AC=2;AF=1.00;AN=2;DP=47;ExcessHet=3.0103;FS=0.000;MLEAC=2;MLEAF=1.00;MQ=43.45;QD=31.40;SOR=0.919	GT:AD:DP:GQ:PL	1/1:0,47:47:99:1504,140,0
3L	9252056	.	GAAATCGGA	G	649.73	.	AC=1;AF=0.500;AN=2;BaseQRankSum=-0.393;ClippingRankSum=0.000;DP=49;ExcessHet=3.0103;FS=6.603;MLEAC=1;MLEAF=0.500;MQ=43.32;MQRankSum=0.069;QD=15.85;ReadPosRankSum=0.667;SOR=0.593	GT:AD:DP:GQ:PL	0/1:23,18:41:99:687,0,892
3L	9252140	.	A	T	613.77	.	AC=1;AF=0.500;AN=2;BaseQRankSum=-3.253;ClippingRankSum=0.000;DP=38;ExcessHet=3.0103;FS=4.815;MLEAC=1;MLEAF=0.500;MQ=43.20;MQRankSum=0.137;QD=16.15;ReadPosRankSum=0.175;SOR=1.164	GT:AD:DP:GQ:PL	0/1:19,19:38:99:642,0,584
3L	9252154	.	C	CA	642.73	.	AC=1;AF=0.500;AN=2;BaseQRankSum=-1.698;ClippingRankSum=0.000;DP=37;ExcessHet=3.0103;FS=13.111;MLEAC=1;MLEAF=0.500;MQ=43.29;MQRankSum=0.738;QD=17.37;ReadPosRankSum=0.547;SOR=1.038	GT:AD:DP:GQ:PL	0/1:18,19:37:99:680,0,532
3L	9252319	.	G	GAAAAAA,GAAAAAAA	1238.73	.	AC=1,1;AF=0.500,0.500;AN=2;DP=31;ExcessHet=3.0103;FS=0.000;MLEAC=1,1;MLEAF=0.500,0.500;MQ=42.83;QD=30.81;SOR=0.693	GT:AD:DP:GQ:PL	1/2:0,13,15:28:99:1276,332,239,273,0,180
3L	9252535	.	C	G	764.77	.	AC=1;AF=0.500;AN=2;BaseQRankSum=-0.166;ClippingRankSum=0.000;DP=38;ExcessHet=3.0103;FS=1.290;MLEAC=1;MLEAF=0.500;MQ=42.63;MQRankSum=-0.869;QD=20.13;ReadPosRankSum=0.509;SOR=1.085	GT:AD:DP:GQ:PL	0/1:17,21:38:99:793,0,936
3L	9252546	.	C	A	754.77	.	AC=1;AF=0.500;AN=2;BaseQRankSum=-0.780;ClippingRankSum=0.000;DP=39;ExcessHet=3.0103;FS=1.243;MLEAC=1;MLEAF=0.500;MQ=42.67;MQRankSum=-1.092;QD=19.35;ReadPosRankSum=0.787;SOR=1.002	GT:AD:DP:GQ:PL	0/1:19,20:39:99:783,0,1007
3L	9252548	.	G	C	754.77	.	AC=1;AF=0.500;AN=2;BaseQRankSum=0.015;ClippingRankSum=0.000;DP=39;ExcessHet=3.0103;FS=1.243;MLEAC=1;MLEAF=0.500;MQ=42.67;MQRankSum=-1.092;QD=19.35;ReadPosRankSum=0.670;SOR=1.002	GT:AD:DP:GQ:PL	0/1:19,20:39:99:783,0,1007
3L	9252562	.	A	G	799.77	.	AC=1;AF=0.500;AN=2;BaseQRankSum=0.090;ClippingRankSum=0.000;DP=38;ExcessHet=3.0103;FS=1.303;MLEAC=1;MLEAF=0.500;MQ=41.39;MQRankSum=-1.541;QD=21.05;ReadPosRankSum=-1.365;SOR=1.115	GT:AD:DP:GQ:PL	0/1:18,20:38:99:828,0,962
3L	9252570	.	G	C	883.77	.	AC=1;AF=0.500;AN=2;BaseQRankSum=0.179;ClippingRankSum=0.000;DP=41;ExcessHet=3.0103;FS=1.263;MLEAC=1;MLEAF=0.500;MQ=40.25;MQRankSum=-2.186;QD=21.56;ReadPosRankSum=-2.469;SOR=1.136	GT:AD:DP:GQ:PL	0/1:18,23:41:99:912,0,956
3L	9252578	.	A	G	863.77	.	AC=1;AF=0.500;AN=2;BaseQRankSum=1.384;ClippingRankSum=0.000;DP=39;ExcessHet=3.0103;FS=3.041;MLEAC=1;MLEAF=0.500;MQ=39.62;MQRankSum=-2.270;QD=22.15;ReadPosRankSum=-2.914;SOR=1.416	GT:AD:DP:GQ:PL	0/1:17,22:39:99:892,0,956
3L	9252643	.	A	G	321.77	.	AC=1;AF=0.500;AN=2;BaseQRankSum=2.945;ClippingRankSum=0.000;DP=28;ExcessHet=3.0103;FS=9.167;MLEAC=1;MLEAF=0.500;MQ=38.84;MQRankSum=-2.816;QD=11.49;ReadPosRankSum=0.519;SOR=1.991	GT:AD:DP:GQ:PL	0/1:12,16:28:99:350,0,242
3L	9252722	.	C	T	1304.77	.	AC=2;AF=1.00;AN=2;DP=40;ExcessHet=3.0103;FS=0.000;MLEAC=2;MLEAF=1.00;MQ=42.66;QD=32.62;SOR=0.902	GT:AD:DP:GQ:PL	1/1:0,40:40:99:1333,123,0
3L	9252739	.	A	AC	346.73	.	AC=1;AF=0.500;AN=2;BaseQRankSum=-1.912;ClippingRankSum=0.000;DP=48;ExcessHet=3.0103;FS=9.045;MLEAC=1;MLEAF=0.500;MQ=42.88;MQRankSum=0.401;QD=7.38;ReadPosRankSum=0.034;SOR=1.348	GT:AD:DP:GQ:PL	0/1:32,15:47:99:384,0,916
3L	9252792	.	CT	C	258.73	.	AC=1;AF=0.500;AN=2;BaseQRankSum=-0.311;ClippingRankSum=0.000;DP=60;ExcessHet=3.0103;FS=0.000;MLEAC=1;MLEAF=0.500;MQ=42.53;MQRankSum=1.053;QD=4.46;ReadPosRankSum=0.303;SOR=0.675	GT:AD:DP:GQ:PL	0/1:38,20:58:99:296,0,1486
3L	9252803	.	T	A	783.77	.	AC=1;AF=0.500;AN=2;BaseQRankSum=1.725;ClippingRankSum=0.000;DP=59;ExcessHet=3.0103;FS=0.992;MLEAC=1;MLEAF=0.500;MQ=42.50;MQRankSum=-1.231;QD=13.28;ReadPosRankSum=0.972;SOR=0.567	GT:AD:DP:GQ:PL	0/1:23,36:59:99:812,0,900
3L	9252821	.	T	TATA	851.73	.	AC=1;AF=0.500;AN=2;BaseQRankSum=-0.653;ClippingRankSum=0.000;DP=59;ExcessHet=3.0103;FS=0.000;MLEAC=1;MLEAF=0.500;MQ=42.50;MQRankSum=1.340;QD=14.44;ReadPosRankSum=-1.158;SOR=0.732	GT:AD:DP:GQ:PL	0/1:35,24:59:99:889,0,1383
3L	9252844	.	T	C	650.77	.	AC=1;AF=0.500;AN=2;BaseQRankSum=1.603;ClippingRankSum=0.000;DP=54;ExcessHet=3.0103;FS=0.000;MLEAC=1;MLEAF=0.500;MQ=42.40;MQRankSum=-1.045;QD=12.05;ReadPosRankSum=0.508;SOR=0.759	GT:AD:DP:GQ:PL	0/1:23,31:54:99:679,0,854
3L	9252880	.	T	C	2231.77	.	AC=2;AF=1.00;AN=2;DP=54;ExcessHet=3.0103;FS=0.000;MLEAC=2;MLEAF=1.00;MQ=42.65;QD=29.82;SOR=1.118	GT:AD:DP:GQ:PL	1/1:0,54:54:99:2260,162,0
3L	9252885	.	C	CAA	2226.73	.	AC=2;AF=1.00;AN=2;DP=52;ExcessHet=3.0103;FS=0.000;MLEAC=2;MLEAF=1.00;MQ=42.60;QD=29.55;SOR=1.036	GT:AD:DP:GQ:PL	1/1:0,52:52:99:2264,162,0
3L	9252948	.	C	A	161.73	.	AC=1;AF=0.500;AN=2;BaseQRankSum=0.137;ClippingRankSum=0.000;DP=49;ExcessHet=3.0103;FS=4.661;MLEAC=1;MLEAF=0.500;MQ=43.57;MQRankSum=-1.326;QD=3.59;ReadPosRankSum=-0.504;SOR=1.269	GT:AD:DP:GQ:PL	0/1:30,15:45:99:199,0,667
3L	9253313	.	T	C	352.77	.	AC=1;AF=0.500;AN=2;BaseQRankSum=-1.954;ClippingRankSum=0.000;DP=52;ExcessHet=3.0103;FS=2.419;MLEAC=1;MLEAF=0.500;MQ=43.77;MQRankSum=-3.245;QD=6.78;ReadPosRankSum=1.017;SOR=1.127	GT:AD:DP:GQ:PL	0/1:32,20:52:99:381,0,752
3L	9253328	.	T	C	2388.77	.	AC=2;AF=1.00;AN=2;DP=54;ExcessHet=3.0103;FS=0.000;MLEAC=2;MLEAF=1.00;MQ=43.75;QD=27.95;SOR=0.931	GT:AD:DP:GQ:PL	1/1:0,54:54:99:2417,166,0
3L	9253336	.	A	C	2359.77	.	AC=2;AF=1.00;AN=2;DP=53;ExcessHet=3.0103;FS=0.000;MLEAC=2;MLEAF=1.00;MQ=43.65;QD=34.80;SOR=0.981	GT:AD:DP:GQ:PL	1/1:0,53:53:99:2388,163,0
3L	9253337	.	T	C	2359.77	.	AC=2;AF=1.00;AN=2;DP=53;ExcessHet=3.0103;FS=0.000;MLEAC=2;MLEAF=1.00;MQ=43.65;QD=28.15;SOR=0.981	GT:AD:DP:GQ:PL	1/1:0,53:53:99:2388,163,0
3L	9253350	.	GCCGTATC	G	2335.73	.	AC=2;AF=1.00;AN=2;DP=57;ExcessHet=3.0103;FS=0.000;MLEAC=2;MLEAF=1.00;MQ=42.77;QD=29.05;SOR=0.892	GT:AD:DP:GQ:PL	1/1:0,53:53:99:2373,160,0
3L	9253424	.	A	T	446.77	.	AC=1;AF=0.500;AN=2;BaseQRankSum=0.154;ClippingRankSum=0.000;DP=49;ExcessHet=3.0103;FS=4.156;MLEAC=1;MLEAF=0.500;MQ=42.60;MQRankSum=-2.723;QD=9.31;ReadPosRankSum=1.638;SOR=0.596	GT:AD:DP:GQ:PL	0/1:26,22:48:99:475,0,569
3L	9253502	.	C	CCGTAAGA	1129.73	.	AC=1;AF=0.500;AN=2;BaseQRankSum=-1.124;ClippingRankSum=0.000;DP=47;ExcessHet=3.0103;FS=2.548;MLEAC=1;MLEAF=0.500;MQ=43.67;MQRankSum=3.404;QD=25.68;ReadPosRankSum=0.295;SOR=0.392	GT:AD:DP:GQ:PL	0/1:20,24:44:99:1167,0,722
3L	9253503	.	C	CGT	680.73	.	AC=1;AF=0.500;AN=2;BaseQRankSum=1.958;ClippingRankSum=0.000;DP=53;ExcessHet=3.0103;FS=3.978;MLEAC=1;MLEAF=0.500;MQ=43.67;MQRankSum=-3.898;QD=13.35;ReadPosRankSum=0.661;SOR=0.831	GT:AD:DP:GQ:PL	0/1:30,21:51:99:718,0,1216
3L	9253505	.	A	AGACAG	677.73	.	AC=1;AF=0.500;AN=2;BaseQRankSum=1.641;ClippingRankSum=0.000;DP=52;ExcessHet=3.0103;FS=4.010;MLEAC=1;MLEAF=0.500;MQ=43.66;MQRankSum=-3.955;QD=13.03;ReadPosRankSum=0.831;SOR=0.803	GT:AD:DP:GQ:PL	0/1:31,21:52:99:715,0,1259
3L	9253527	.	T	C	699.77	.	AC=1;AF=0.500;AN=2;BaseQRankSum=-2.166;ClippingRankSum=0.000;DP=55;ExcessHet=3.0103;FS=0.000;MLEAC=1;MLEAF=0.500;MQ=43.64;MQRankSum=-4.569;QD=12.72;ReadPosRankSum=1.516;SOR=0.830	GT:AD:DP:GQ:PL	0/1:35,20:55:99:728,0,1494
3L	9253541	.	G	A	757.77	.	AC=1;AF=0.500;AN=2;BaseQRankSum=0.231;ClippingRankSum=0.000;DP=60;ExcessHet=3.0103;FS=1.014;MLEAC=1;MLEAF=0.500;MQ=43.67;MQRankSum=-4.669;QD=12.63;ReadPosRankSum=1.528;SOR=0.547	GT:AD:DP:GQ:PL	0/1:39,21:60:99:786,0,1615
3L	9253553	.	A	G	763.77	.	AC=1;AF=0.500;AN=2;BaseQRankSum=-3.650;ClippingRankSum=0.000;DP=59;ExcessHet=3.0103;FS=0.000;MLEAC=1;MLEAF=0.500;MQ=43.67;MQRankSum=-4.450;QD=12.95;ReadPosRankSum=0.181;SOR=0.606	GT:AD:DP:GQ:PL	0/1:37,22:59:99:792,0,1531
3L	9253587	.	A	C	708.77	.	AC=1;AF=0.500;AN=2;BaseQRankSum=0.483;ClippingRankSum=0.000;DP=56;ExcessHet=3.0103;FS=2.337;MLEAC=1;MLEAF=0.500;MQ=43.75;MQRankSum=-3.604;QD=12.66;ReadPosRankSum=-1.532;SOR=0.571	GT:AD:DP:GQ:PL	0/1:35,21:56:99:737,0,1359
3L	9253599	.	A	T	683.77	.	AC=1;AF=0.500;AN=2;BaseQRankSum=-0.928;ClippingRankSum=0.000;DP=53;ExcessHet=3.0103;FS=0.000;MLEAC=1;MLEAF=0.500;MQ=43.78;MQRankSum=-3.293;QD=12.90;ReadPosRankSum=-1.719;SOR=0.704	GT:AD:DP:GQ:PL	0/1:33,20:53:99:712,0,1345
3L	9253787	.	C	T	386.77	.	AC=1;AF=0.500;AN=2;BaseQRankSum=1.554;ClippingRankSum=0.000;DP=41;ExcessHet=3.0103;FS=0.000;MLEAC=1;MLEAF=0.500;MQ=43.90;MQRankSum=-1.506;QD=9.43;ReadPosRankSum=0.173;SOR=0.624	GT:AD:DP:GQ:PL	0/1:22,19:41:99:415,0,476
3L	9253876	.	A	AC	744.73	.	AC=1;AF=0.500;AN=2;BaseQRankSum=-0.240;ClippingRankSum=0.000;DP=51;ExcessHet=3.0103;FS=2.473;MLEAC=1;MLEAF=0.500;MQ=43.92;MQRankSum=-1.679;QD=14.60;ReadPosRankSum=-0.048;SOR=1.140	GT:AD:DP:GQ:PL	0/1:30,21:51:99:782,0,1501
3L	9253877	.	G	C	753.77	.	AC=1;AF=0.500;AN=2;BaseQRankSum=1.419;ClippingRankSum=0.000;DP=51;ExcessHet=3.0103;FS=2.473;MLEAC=1;MLEAF=0.500;MQ=43.92;MQRankSum=-1.679;QD=14.78;ReadPosRankSum=-0.048;SOR=1.140	GT:AD:DP:GQ:PL	0/1:30,21:51:99:782,0,1501
3L	9254014	.	T	C	413.77	.	AC=1;AF=0.500;AN=2;BaseQRankSum=-0.567;ClippingRankSum=0.000;DP=48;ExcessHet=3.0103;FS=4.179;MLEAC=1;MLEAF=0.500;MQ=43.96;MQRankSum=0.924;QD=8.62;ReadPosRankSum=0.412;SOR=0.447	GT:AD:DP:GQ:PL	0/1:27,21:48:99:442,0,568
3L	9254156	.	TACAG	T	370.73	.	AC=1;AF=0.500;AN=2;BaseQRankSum=-0.320;ClippingRankSum=0.000;DP=47;ExcessHet=3.0103;FS=2.949;MLEAC=1;MLEAF=0.500;MQ=43.58;MQRankSum=-0.730;QD=8.43;ReadPosRankSum=1.397;SOR=1.270	GT:AD:DP:GQ:PL	0/1:32,12:44:99:408,0,1594
3L	9254192	.	G	A	300.77	.	AC=1;AF=0.500;AN=2;BaseQRankSum=-2.403;ClippingRankSum=0.000;DP=54;ExcessHet=3.0103;FS=1.128;MLEAC=1;MLEAF=0.500;MQ=43.81;MQRankSum=1.271;QD=5.57;ReadPosRankSum=-1.432;SOR=0.903	GT:AD:DP:GQ:PL	0/1:36,18:54:99:329,0,841
3L	9254213	.	C	T	376.77	.	AC=1;AF=0.500;AN=2;BaseQRankSum=1.224;ClippingRankSum=0.000;DP=60;ExcessHet=3.0103;FS=0.000;MLEAC=1;MLEAF=0.500;MQ=43.83;MQRankSum=1.331;QD=6.39;ReadPosRankSum=-1.540;SOR=0.818	GT:AD:DP:GQ:PL	0/1:38,21:59:99:405,0,875
3L	9254336	.	A	G	707.77	.	AC=1;AF=0.500;AN=2;BaseQRankSum=-0.952;ClippingRankSum=0.000;DP=67;ExcessHet=3.0103;FS=2.218;MLEAC=1;MLEAF=0.500;MQ=43.21;MQRankSum=1.770;QD=10.56;ReadPosRankSum=-1.649;SOR=0.585	GT:AD:DP:GQ:PL	0/1:46,21:67:99:736,0,2303
3L	9254337	.	T	C	707.77	.	AC=1;AF=0.500;AN=2;BaseQRankSum=-0.395;ClippingRankSum=0.000;DP=67;ExcessHet=3.0103;FS=2.218;MLEAC=1;MLEAF=0.500;MQ=43.21;MQRankSum=1.770;QD=10.56;ReadPosRankSum=-1.495;SOR=0.585	GT:AD:DP:GQ:PL	0/1:46,21:67:99:736,0,2303
3L	9254474	.	G	A	655.77	.	AC=1;AF=0.500;AN=2;BaseQRankSum=-0.047;ClippingRankSum=0.000;DP=53;ExcessHet=3.0103;FS=2.432;MLEAC=1;MLEAF=0.500;MQ=43.46;MQRankSum=2.018;QD=12.37;ReadPosRankSum=-2.033;SOR=1.091	GT:AD:DP:GQ:PL	0/1:33,20:53:99:684,0,1259
3L	9254499	.	C	A	696.77	.	AC=1;AF=0.500;AN=2;BaseQRankSum=-0.566;ClippingRankSum=0.000;DP=50;ExcessHet=3.0103;FS=5.957;MLEAC=1;MLEAF=0.500;MQ=43.52;MQRankSum=1.776;QD=13.94;ReadPosRankSum=-0.849;SOR=1.480	GT:AD:DP:GQ:PL	0/1:29,21:50:99:725,0,1155
3L	9254553	.	T	G	1022.77	.	AC=1;AF=0.500;AN=2;BaseQRankSum=-0.860;ClippingRankSum=0.000;DP=35;ExcessHet=3.0103;FS=1.407;MLEAC=1;MLEAF=0.500;MQ=43.94;MQRankSum=1.644;QD=29.22;ReadPosRankSum=3.292;SOR=0.465	GT:AD:DP:GQ:PL	0/1:10,25:35:99:1051,0,202
3L	9254562	.	C	G	1037.77	.	AC=1;AF=0.500;AN=2;BaseQRankSum=-1.846;ClippingRankSum=0.000;DP=31;ExcessHet=3.0103;FS=0.000;MLEAC=1;MLEAF=0.500;MQ=44.00;MQRankSum=0.000;QD=33.48;ReadPosRankSum=2.935;SOR=0.922	GT:AD:DP:GQ:PL	0/1:4,27:31:99:1066,0,143
3L	9254596	.	G	T	793.77	.	AC=2;AF=1.00;AN=2;DP=30;ExcessHet=3.0103;FS=0.000;MLEAC=2;MLEAF=1.00;MQ=44.00;QD=26.46;SOR=1.143	GT:AD:DP:GQ:PL	1/1:0,30:30:90:822,90,0
3L	9254688	.	TG	T	730.73	.	AC=1;AF=0.500;AN=2;BaseQRankSum=-0.652;ClippingRankSum=0.000;DP=45;ExcessHet=3.0103;FS=0.000;MLEAC=1;MLEAF=0.500;MQ=44.00;MQRankSum=0.000;QD=16.99;ReadPosRankSum=4.915;SOR=0.703	GT:AD:DP:GQ:PL	0/1:11,32:43:99:768,0,352
3L	9254715	.	A	AC	805.73	.	AC=1;AF=0.500;AN=2;BaseQRankSum=-0.537;ClippingRankSum=0.000;DP=40;ExcessHet=3.0103;FS=0.000;MLEAC=1;MLEAF=0.500;MQ=44.00;MQRankSum=0.000;QD=20.14;ReadPosRankSum=4.848;SOR=0.683	GT:AD:DP:GQ:PL	0/1:11,29:40:99:843,0,361
3L	9254826	.	C	A	424.77	.	AC=1;AF=0.500;AN=2;BaseQRankSum=-1.778;ClippingRankSum=0.000;DP=23;ExcessHet=3.0103;FS=0.000;MLEAC=1;MLEAF=0.500;MQ=44.00;MQRankSum=0.000;QD=18.47;ReadPosRankSum=2.977;SOR=0.793	GT:AD:DP:GQ:PL	0/1:4,19:23:42:453,0,42
3L	9255069	.	A	G	215.77	.	AC=1;AF=0.500;AN=2;BaseQRankSum=0.029;ClippingRankSum=0.000;DP=40;ExcessHet=3.0103;FS=0.000;MLEAC=1;MLEAF=0.500;MQ=43.34;MQRankSum=2.301;QD=5.39;ReadPosRankSum=0.091;SOR=0.526	GT:AD:DP:GQ:PL	0/1:26,14:40:99:244,0,589
3L	9255303	.	T	C	98.77	.	AC=1;AF=0.500;AN=2;BaseQRankSum=0.597;ClippingRankSum=0.000;DP=23;ExcessHet=3.0103;FS=3.925;MLEAC=1;MLEAF=0.500;MQ=43.91;MQRankSum=-1.417;QD=4.29;ReadPosRankSum=0.000;SOR=1.609	GT:AD:DP:GQ:PL	0/1:16,7:23:99:127,0,377
3L	9255350	.	C	A	162.77	.	AC=1;AF=0.500;AN=2;BaseQRankSum=1.416;ClippingRankSum=0.000;DP=29;ExcessHet=3.0103;FS=8.923;MLEAC=1;MLEAF=0.500;MQ=43.73;MQRankSum=-1.766;QD=5.61;ReadPosRankSum=-0.184;SOR=1.477	GT:AD:DP:GQ:PL	0/1:19,10:29:99:191,0,440
3L	9255381	.	G	A	286.77	.	AC=1;AF=0.500;AN=2;BaseQRankSum=-0.185;ClippingRankSum=0.000;DP=27;ExcessHet=3.0103;FS=8.975;MLEAC=1;MLEAF=0.500;MQ=43.71;MQRankSum=-1.838;QD=10.62;ReadPosRankSum=0.489;SOR=1.210	GT:AD:DP:GQ:PL	0/1:18,9:27:99:315,0,664
3L	9255418	.	A	G	169.77	.	AC=1;AF=0.500;AN=2;BaseQRankSum=-1.494;ClippingRankSum=0.000;DP=29;ExcessHet=3.0103;FS=3.645;MLEAC=1;MLEAF=0.500;MQ=43.66;MQRankSum=-2.060;QD=5.85;ReadPosRankSum=0.225;SOR=0.223	GT:AD:DP:GQ:PL	0/1:18,11:29:99:198,0,403
3L	9255441	.	C	CAGTTGCCA	1415.73	.	AC=2;AF=1.00;AN=2;DP=30;ExcessHet=3.0103;FS=0.000;MLEAC=2;MLEAF=1.00;MQ=43.61;QD=25.91;SOR=1.536	GT:AD:DP:GQ:PL	1/1:0,30:30:99:1453,104,0
3L	9255507	.	T	C	456.77	.	AC=1;AF=0.500;AN=2;BaseQRankSum=1.825;ClippingRankSum=0.000;DP=37;ExcessHet=3.0103;FS=3.218;MLEAC=1;MLEAF=0.500;MQ=43.79;MQRankSum=-0.495;QD=12.35;ReadPosRankSum=-1.505;SOR=1.347	GT:AD:DP:GQ:PL	0/1:23,14:37:99:485,0,924
3L	9255508	.	A	G	456.77	.	AC=1;AF=0.500;AN=2;BaseQRankSum=2.754;ClippingRankSum=0.000;DP=37;ExcessHet=3.0103;FS=3.218;MLEAC=1;MLEAF=0.500;MQ=43.79;MQRankSum=-0.495;QD=12.35;ReadPosRankSum=-1.459;SOR=1.347	GT:AD:DP:GQ:PL	0/1:23,14:37:99:485,0,924
3L	9255667	.	A	T	418.77	.	AC=1;AF=0.500;AN=2;BaseQRankSum=0.580;ClippingRankSum=0.000;DP=54;ExcessHet=3.0103;FS=2.387;MLEAC=1;MLEAF=0.500;MQ=43.62;MQRankSum=0.123;QD=7.75;ReadPosRankSum=0.468;SOR=1.162	GT:AD:DP:GQ:PL	0/1:32,22:54:99:447,0,681
3L	9255680	.	T	C	741.77	.	AC=1;AF=0.500;AN=2;BaseQRankSum=-0.283;ClippingRankSum=0.000;DP=55;ExcessHet=3.0103;FS=0.000;MLEAC=1;MLEAF=0.500;MQ=43.63;MQRankSum=0.086;QD=13.49;ReadPosRankSum=0.378;SOR=0.688	GT:AD:DP:GQ:PL	0/1:33,22:55:99:770,0,1309
3L	9255690	.	T	A	763.77	.	AC=1;AF=0.500;AN=2;BaseQRankSum=0.492;ClippingRankSum=0.000;DP=53;ExcessHet=3.0103;FS=0.000;MLEAC=1;MLEAF=0.500;MQ=43.61;MQRankSum=0.072;QD=14.41;ReadPosRankSum=0.566;SOR=0.784	GT:AD:DP:GQ:PL	0/1:32,21:53:99:792,0,1350
3L	9255696	.	A	G	737.77	.	AC=1;AF=0.500;AN=2;BaseQRankSum=-0.553;ClippingRankSum=0.000;DP=57;ExcessHet=3.0103;FS=0.000;MLEAC=1;MLEAF=0.500;MQ=43.64;MQRankSum=0.017;QD=12.94;ReadPosRankSum=0.239;SOR=0.641	GT:AD:DP:GQ:PL	0/1:35,22:57:99:766,0,1353
3L	9255716	.	C	T	811.77	.	AC=1;AF=0.500;AN=2;BaseQRankSum=-0.459;ClippingRankSum=0.000;DP=60;ExcessHet=3.0103;FS=1.007;MLEAC=1;MLEAF=0.500;MQ=43.66;MQRankSum=0.112;QD=13.53;ReadPosRankSum=-0.279;SOR=0.540	GT:AD:DP:GQ:PL	0/1:22,38:60:99:840,0,397
3L	9255849	.	G	T	238.77	.	AC=1;AF=0.500;AN=2;BaseQRankSum=-1.726;ClippingRankSum=0.000;DP=41;ExcessHet=3.0103;FS=2.990;MLEAC=1;MLEAF=0.500;MQ=44.00;MQRankSum=0.000;QD=5.97;ReadPosRankSum=-0.829;SOR=1.314	GT:AD:DP:GQ:PL	0/1:25,15:40:99:267,0,548
3L	9255857	.	CG	C	963.73	.	AC=1;AF=0.500;AN=2;BaseQRankSum=1.473;ClippingRankSum=0.000;DP=41;ExcessHet=3.0103;FS=1.374;MLEAC=1;MLEAF=0.500;MQ=44.00;MQRankSum=0.000;QD=24.71;ReadPosRankSum=0.425;SOR=0.363	GT:AD:DP:GQ:PL	0/1:14,25:39:99:1001,0,510
3L	9255862	.	C	G	1002.77	.	AC=1;AF=0.500;AN=2;BaseQRankSum=0.843;ClippingRankSum=0.000;DP=40;ExcessHet=3.0103;FS=4.821;MLEAC=1;MLEAF=0.500;MQ=44.00;MQRankSum=0.000;QD=25.07;ReadPosRankSum=0.326;SOR=0.243	GT:AD:DP:GQ:PL	0/1:14,26:40:99:1031,0,507
3L	9256099	.	CAA	C	297.73	.	AC=1;AF=0.500;AN=2;BaseQRankSum=-1.885;ClippingRankSum=0.000;DP=45;ExcessHet=3.0103;FS=0.000;MLEAC=1;MLEAF=0.500;MQ=43.33;MQRankSum=0.638;QD=11.45;ReadPosRankSum=0.168;SOR=1.022	GT:AD:DP:GQ:PL	0/1:10,16:26:99:335,0,183
3L	9256403	.	C	G	705.77	.	AC=1;AF=0.500;AN=2;BaseQRankSum=0.742;ClippingRankSum=0.000;DP=49;ExcessHet=3.0103;FS=7.353;MLEAC=1;MLEAF=0.500;MQ=43.92;MQRankSum=-1.059;QD=14.40;ReadPosRankSum=-0.416;SOR=1.965	GT:AD:DP:GQ:PL	0/1:18,31:49:99:734,0,344
3L	9256440	.	G	A	1474.77	.	AC=1;AF=0.500;AN=2;BaseQRankSum=-1.920;ClippingRankSum=0.000;DP=55;ExcessHet=3.0103;FS=0.000;MLEAC=1;MLEAF=0.500;MQ=43.91;MQRankSum=-0.939;QD=27.31;ReadPosRankSum=1.272;SOR=0.729	GT:AD:DP:GQ:PL	0/1:17,37:54:99:1503,0,684
3L	9256441	.	C	T	1474.77	.	AC=1;AF=0.500;AN=2;BaseQRankSum=1.667;ClippingRankSum=0.000;DP=56;ExcessHet=3.0103;FS=0.000;MLEAC=1;MLEAF=0.500;MQ=43.91;MQRankSum=-0.927;QD=26.81;ReadPosRankSum=1.036;SOR=0.765	GT:AD:DP:GQ:PL	0/1:17,38:55:99:1503,0,684
3L	9256453	.	C	A	470.77	.	AC=1;AF=0.500;AN=2;BaseQRankSum=-1.215;ClippingRankSum=0.000;DP=53;ExcessHet=3.0103;FS=0.000;MLEAC=1;MLEAF=0.500;MQ=43.91;MQRankSum=0.940;QD=9.05;ReadPosRankSum=-0.935;SOR=0.522	GT:AD:DP:GQ:PL	0/1:37,15:52:99:499,0,1483
3L	9256454	.	G	T	470.77	.	AC=1;AF=0.500;AN=2;BaseQRankSum=-0.295;ClippingRankSum=0.000;DP=52;ExcessHet=3.0103;FS=0.000;MLEAC=1;MLEAF=0.500;MQ=43.91;MQRankSum=0.953;QD=9.23;ReadPosRankSum=-1.052;SOR=0.551	GT:AD:DP:GQ:PL	0/1:36,15:51:99:499,0,1483
3L	9256461	.	G	T	1314.77	.	AC=1;AF=0.500;AN=2;BaseQRankSum=-2.128;ClippingRankSum=0.000;DP=50;ExcessHet=3.0103;FS=0.000;MLEAC=1;MLEAF=0.500;MQ=43.90;MQRankSum=-0.871;QD=26.83;ReadPosRankSum=0.819;SOR=0.767	GT:AD:DP:GQ:PL	0/1:14,35:49:99:1343,0,483
3L	9256629	.	C	G	530.77	.	AC=1;AF=0.500;AN=2;BaseQRankSum=-0.961;ClippingRankSum=0.000;DP=39;ExcessHet=3.0103;FS=3.130;MLEAC=1;MLEAF=0.500;MQ=44.00;MQRankSum=0.000;QD=13.97;ReadPosRankSum=0.637;SOR=1.402	GT:AD:DP:GQ:PL	0/1:13,25:38:99:559,0,246
3L	9256736	.	G	GA	1114.73	.	AC=2;AF=1.00;AN=2;DP=52;ExcessHet=3.0103;FS=0.000;MLEAC=2;MLEAF=1.00;MQ=43.92;QD=21.86;SOR=1.094	GT:AD:DP:GQ:PL	1/1:0,51:51:99:1152,152,0
3L	9256814	.	C	A	491.77	.	AC=1;AF=0.500;AN=2;BaseQRankSum=0.679;ClippingRankSum=0.000;DP=52;ExcessHet=3.0103;FS=1.166;MLEAC=1;MLEAF=0.500;MQ=44.00;MQRankSum=0.000;QD=9.46;ReadPosRankSum=-0.191;SOR=0.963	GT:AD:DP:GQ:PL	0/1:36,16:52:99:520,0,1455
3L	9256831	.	G	A	458.77	.	AC=1;AF=0.500;AN=2;BaseQRankSum=-1.526;ClippingRankSum=0.000;DP=53;ExcessHet=3.0103;FS=2.549;MLEAC=1;MLEAF=0.500;MQ=44.00;MQRankSum=0.000;QD=8.66;ReadPosRankSum=0.484;SOR=1.112	GT:AD:DP:GQ:PL	0/1:38,15:53:99:487,0,1572
3L	9256842	.	C	T	810.77	.	AC=1;AF=0.500;AN=2;BaseQRankSum=-3.087;ClippingRankSum=0.000;DP=56;ExcessHet=3.0103;FS=2.458;MLEAC=1;MLEAF=0.500;MQ=43.93;MQRankSum=-0.915;QD=14.48;ReadPosRankSum=0.134;SOR=0.489	GT:AD:DP:GQ:PL	0/1:17,39:56:99:839,0,579
3L	9256873	.	T	G	267.77	.	AC=1;AF=0.500;AN=2;BaseQRankSum=-0.043;ClippingRankSum=0.000;DP=50;ExcessHet=3.0103;FS=8.916;MLEAC=1;MLEAF=0.500;MQ=43.92;MQRankSum=1.011;QD=5.36;ReadPosRankSum=-0.291;SOR=1.506	GT:AD:DP:GQ:PL	0/1:34,16:50:99:296,0,778
3L	9256908	.	T	C	444.77	.	AC=1;AF=0.500;AN=2;BaseQRankSum=1.701;ClippingRankSum=0.000;DP=56;ExcessHet=3.0103;FS=15.355;MLEAC=1;MLEAF=0.500;MQ=43.93;MQRankSum=1.217;QD=7.94;ReadPosRankSum=-0.192;SOR=1.233	GT:AD:DP:GQ:PL	0/1:33,23:56:99:473,0,734
3L	9256937	.	TG	T	542.73	.	AC=1;AF=0.500;AN=2;BaseQRankSum=-1.048;ClippingRankSum=0.000;DP=63;ExcessHet=3.0103;FS=9.084;MLEAC=1;MLEAF=0.500;MQ=43.91;MQRankSum=1.447;QD=8.61;ReadPosRankSum=1.838;SOR=1.234	GT:AD:DP:GQ:PL	0/1:38,25:63:99:580,0,1572
3L	9256940	.	C	CTTTGT	1489.73	.	AC=1;AF=0.500;AN=2;BaseQRankSum=-0.179;ClippingRankSum=0.000;DP=63;ExcessHet=3.0103;FS=9.224;MLEAC=1;MLEAF=0.500;MQ=43.91;MQRankSum=-1.399;QD=24.42;SOR=0.899	GT:AD:DP:GQ:PL	0/1:24,37:61:99:1527,0,909
3L	9256941	.	C	CT	1489.73	.	AC=1;AF=0.500;AN=2;BaseQRankSum=-0.810;ClippingRankSum=0.000;DP=64;ExcessHet=3.0103;FS=9.168;MLEAC=1;MLEAF=0.500;MQ=43.91;MQRankSum=-1.345;QD=23.28;ReadPosRankSum=-2.685;SOR=0.937	GT:AD:DP:GQ:PL	0/1:24,40:64:99:1527,0,909
3L	9257008	.	A	AT	631.73	.	AC=1;AF=0.500;AN=2;BaseQRankSum=-1.328;ClippingRankSum=0.000;DP=78;ExcessHet=3.0103;FS=3.143;MLEAC=1;MLEAF=0.500;MQ=43.95;MQRankSum=-1.190;QD=8.54;ReadPosRankSum=2.478;SOR=0.492	GT:AD:DP:GQ:PL	0/1:31,43:74:99:669,0,428
3L	9257300	.	CA	C	789.73	.	AC=1;AF=0.500;AN=2;BaseQRankSum=-0.137;ClippingRankSum=0.000;DP=64;ExcessHet=3.0103;FS=3.640;MLEAC=1;MLEAF=0.500;MQ=43.94;MQRankSum=0.791;QD=12.54;ReadPosRankSum=-0.714;SOR=1.124	GT:AD:DP:GQ:PL	0/1:40,23:63:99:827,0,1640
3L	9257320	.	C	A	929.77	.	AC=1;AF=0.500;AN=2;BaseQRankSum=-1.070;ClippingRankSum=0.000;DP=70;ExcessHet=3.0103;FS=3.305;MLEAC=1;MLEAF=0.500;MQ=43.95;MQRankSum=0.846;QD=13.28;ReadPosRankSum=0.450;SOR=1.122	GT:AD:DP:GQ:PL	0/1:42,28:70:99:958,0,1688
3L	9257378	.	C	CTGG	978.73	.	AC=1;AF=0.500;AN=2;BaseQRankSum=-2.342;ClippingRankSum=0.000;DP=59;ExcessHet=3.0103;FS=2.188;MLEAC=1;MLEAF=0.500;MQ=43.69;MQRankSum=-0.698;QD=16.59;ReadPosRankSum=-0.387;SOR=0.954	GT:AD:DP:GQ:PL	0/1:31,28:59:99:1016,0,1254
3L	9257471	.	T	C	636.77	.	AC=1;AF=0.500;AN=2;BaseQRankSum=-1.939;ClippingRankSum=0.000;DP=52;ExcessHet=3.0103;FS=4.116;MLEAC=1;MLEAF=0.500;MQ=44.00;MQRankSum=0.000;QD=12.74;ReadPosRankSum=0.621;SOR=0.537	GT:AD:DP:GQ:PL	0/1:18,32:50:99:665,0,345
3L	9257480	.	T	C	1782.77	.	AC=2;AF=1.00;AN=2;DP=51;ExcessHet=3.0103;FS=0.000;MLEAC=2;MLEAF=1.00;MQ=44.00;QD=24.83;SOR=0.818	GT:AD:DP:GQ:PL	1/1:0,49:49:99:1811,150,0
3L	9257671	.	A	C	536.77	.	AC=1;AF=0.500;AN=2;BaseQRankSum=-1.171;ClippingRankSum=0.000;DP=69;ExcessHet=3.0103;FS=2.006;MLEAC=1;MLEAF=0.500;MQ=43.83;MQRankSum=-0.681;QD=8.01;ReadPosRankSum=-1.240;SOR=0.483	GT:AD:DP:GQ:PL	0/1:38,29:67:99:565,0,847
3L	9257805	.	G	A	590.77	.	AC=1;AF=0.500;AN=2;BaseQRankSum=1.974;ClippingRankSum=0.000;DP=71;ExcessHet=3.0103;FS=0.891;MLEAC=1;MLEAF=0.500;MQ=43.59;MQRankSum=-2.037;QD=8.32;ReadPosRankSum=1.395;SOR=0.811	GT:AD:DP:GQ:PL	0/1:41,30:71:99:619,0,847
3L	9257840	.	T	G	562.77	.	AC=1;AF=0.500;AN=2;BaseQRankSum=-1.930;ClippingRankSum=0.000;DP=69;ExcessHet=3.0103;FS=0.000;MLEAC=1;MLEAF=0.500;MQ=43.92;MQRankSum=-0.209;QD=8.16;ReadPosRankSum=1.047;SOR=0.696	GT:AD:DP:GQ:PL	0/1:40,29:69:99:591,0,914
3L	9257915	.	C	A	676.77	.	AC=1;AF=0.500;AN=2;BaseQRankSum=0.411;ClippingRankSum=0.000;DP=56;ExcessHet=3.0103;FS=3.997;MLEAC=1;MLEAF=0.500;MQ=43.90;MQRankSum=-0.399;QD=12.09;ReadPosRankSum=-0.740;SOR=0.293	GT:AD:DP:GQ:PL	0/1:36,20:56:99:705,0,1506
3L	9257923	.	G	C	676.77	.	AC=1;AF=0.500;AN=2;BaseQRankSum=0.062;ClippingRankSum=0.000;DP=56;ExcessHet=3.0103;FS=5.854;MLEAC=1;MLEAF=0.500;MQ=43.90;MQRankSum=-0.399;QD=12.09;ReadPosRankSum=-0.893;SOR=0.577	GT:AD:DP:GQ:PL	0/1:36,20:56:99:705,0,1475
3L	9258018	.	T	A	826.77	.	AC=1;AF=0.500;AN=2;BaseQRankSum=0.671;ClippingRankSum=0.000;DP=61;ExcessHet=3.0103;FS=0.000;MLEAC=1;MLEAF=0.500;MQ=43.92;MQRankSum=-1.085;QD=13.55;ReadPosRankSum=1.361;SOR=0.713	GT:AD:DP:GQ:PL	0/1:23,38:61:99:855,0,444
3L	9258082	.	C	A	510.77	.	AC=1;AF=0.500;AN=2;BaseQRankSum=0.770;ClippingRankSum=0.000;DP=74;ExcessHet=3.0103;FS=6.233;MLEAC=1;MLEAF=0.500;MQ=43.73;MQRankSum=0.512;QD=6.90;ReadPosRankSum=1.605;SOR=1.087	GT:AD:DP:GQ:PL	0/1:46,28:74:99:539,0,965
3L	9258094	.	T	G	2886.77	.	AC=2;AF=1.00;AN=2;DP=69;ExcessHet=3.0103;FS=0.000;MLEAC=2;MLEAF=1.00;MQ=43.71;QD=31.26;SOR=0.781	GT:AD:DP:GQ:PL	1/1:0,69:69:99:2915,211,0
3L	9258117	.	A	G	720.77	.	AC=1;AF=0.500;AN=2;BaseQRankSum=-1.511;ClippingRankSum=0.000;DP=62;ExcessHet=3.0103;FS=0.979;MLEAC=1;MLEAF=0.500;MQ=43.89;MQRankSum=-1.477;QD=11.63;ReadPosRankSum=0.662;SOR=0.527	GT:AD:DP:GQ:PL	0/1:26,36:62:99:749,0,529
3L	9258156	.	C	T	520.77	.	AC=1;AF=0.500;AN=2;BaseQRankSum=-2.181;ClippingRankSum=0.000;DP=64;ExcessHet=3.0103;FS=3.501;MLEAC=1;MLEAF=0.500;MQ=44.00;MQRankSum=0.000;QD=8.27;ReadPosRankSum=-0.745;SOR=1.147	GT:AD:DP:GQ:PL	0/1:35,28:63:99:549,0,774
3L	9258274	.	C	T	1299.77	.	AC=2;AF=1.00;AN=2;DP=49;ExcessHet=3.0103;FS=0.000;MLEAC=2;MLEAF=1.00;MQ=43.92;QD=26.53;SOR=0.818	GT:AD:DP:GQ:PL	1/1:0,49:49:99:1328,147,0
3L	9258384	.	G	GCACAAAGCCCA,GCTCAAAGCCCA	2346.73	.	AC=1,1;AF=0.500,0.500;AN=2;DP=56;ExcessHet=3.0103;FS=0.000;MLEAC=1,1;MLEAF=0.500,0.500;MQ=43.56;QD=32.55;SOR=0.767	GT:AD:DP:GQ:PL	1/2:0,37,17:54:99:2384,738,661,1519,0,1447
3L	9258399	.	C	T	1397.77	.	AC=1;AF=0.500;AN=2;BaseQRankSum=2.011;ClippingRankSum=0.000;DP=55;ExcessHet=3.0103;FS=2.401;MLEAC=1;MLEAF=0.500;MQ=43.63;MQRankSum=-1.895;QD=25.41;ReadPosRankSum=0.552;SOR=0.466	GT:AD:DP:GQ:PL	0/1:20,35:55:99:1426,0,778
3L	9258421	.	T	C	1384.77	.	AC=1;AF=0.500;AN=2;BaseQRankSum=-1.806;ClippingRankSum=0.000;DP=58;ExcessHet=3.0103;FS=2.337;MLEAC=1;MLEAF=0.500;MQ=43.68;MQRankSum=-1.687;QD=23.88;ReadPosRankSum=-0.826;SOR=0.377	GT:AD:DP:GQ:PL	0/1:21,37:58:99:1413,0,753
3L	9258541	.	G	GT	1195.73	.	AC=1;AF=0.500;AN=2;BaseQRankSum=-1.531;ClippingRankSum=0.000;DP=54;ExcessHet=3.0103;FS=0.000;MLEAC=1;MLEAF=0.500;MQ=43.89;MQRankSum=-1.465;QD=22.56;ReadPosRankSum=0.722;SOR=0.792	GT:AD:DP:GQ:PL	0/1:22,31:53:99:1233,0,1059
3L	9258544	.	C	T	1204.77	.	AC=1;AF=0.500;AN=2;BaseQRankSum=1.059;ClippingRankSum=0.000;DP=53;ExcessHet=3.0103;FS=0.000;MLEAC=1;MLEAF=0.500;MQ=43.89;MQRankSum=-1.465;QD=22.73;ReadPosRankSum=0.208;SOR=0.792	GT:AD:DP:GQ:PL	0/1:22,31:53:99:1233,0,1059
3L	9258676	.	T	G	240.77	.	AC=1;AF=0.500;AN=2;BaseQRankSum=-1.434;ClippingRankSum=0.000;DP=42;ExcessHet=3.0103;FS=1.249;MLEAC=1;MLEAF=0.500;MQ=43.93;MQRankSum=-1.226;QD=5.73;ReadPosRankSum=0.802;SOR=1.049	GT:AD:DP:GQ:PL	0/1:26,16:42:99:269,0,580
3L	9258766	.	T	G	589.77	.	AC=1;AF=0.500;AN=2;BaseQRankSum=1.517;ClippingRankSum=0.000;DP=43;ExcessHet=3.0103;FS=0.000;MLEAC=1;MLEAF=0.500;MQ=43.89;MQRankSum=1.804;QD=13.72;ReadPosRankSum=-0.419;SOR=0.892	GT:AD:DP:GQ:PL	0/1:17,26:43:99:618,0,636
3L	9258767	.	C	T	589.77	.	AC=1;AF=0.500;AN=2;BaseQRankSum=-0.269;ClippingRankSum=0.000;DP=43;ExcessHet=3.0103;FS=0.000;MLEAC=1;MLEAF=0.500;MQ=43.89;MQRankSum=-1.736;QD=13.72;ReadPosRankSum=0.705;SOR=0.527	GT:AD:DP:GQ:PL	0/1:26,17:43:99:618,0,1066
3L	9258781	.	C	T	585.77	.	AC=1;AF=0.500;AN=2;BaseQRankSum=-0.048;ClippingRankSum=0.000;DP=45;ExcessHet=3.0103;FS=0.000;MLEAC=1;MLEAF=0.500;MQ=43.89;MQRankSum=-1.803;QD=13.02;ReadPosRankSum=0.699;SOR=0.745	GT:AD:DP:GQ:PL	0/1:28,17:45:99:614,0,1062
3L	9258984	.	A	G	417.77	.	AC=1;AF=0.500;AN=2;BaseQRankSum=-1.383;ClippingRankSum=0.000;DP=56;ExcessHet=3.0103;FS=0.000;MLEAC=1;MLEAF=0.500;MQ=44.00;MQRankSum=0.000;QD=7.46;ReadPosRankSum=-0.128;SOR=0.606	GT:AD:DP:GQ:PL	0/1:33,23:56:99:446,0,749
3L	9259087	.	C	T	539.77	.	AC=1;AF=0.500;AN=2;BaseQRankSum=-0.131;ClippingRankSum=0.000;DP=61;ExcessHet=3.0103;FS=7.216;MLEAC=1;MLEAF=0.500;MQ=43.87;MQRankSum=-2.286;QD=8.85;ReadPosRankSum=0.306;SOR=0.335	GT:AD:DP:GQ:PL	0/1:34,27:61:99:568,0,747
3L	9259146	.	G	C	470.77	.	AC=1;AF=0.500;AN=2;BaseQRankSum=0.677;ClippingRankSum=0.000;DP=67;ExcessHet=3.0103;FS=2.109;MLEAC=1;MLEAF=0.500;MQ=43.64;MQRankSum=-1.722;QD=7.03;ReadPosRankSum=1.007;SOR=0.418	GT:AD:DP:GQ:PL	0/1:41,26:67:99:499,0,921
3L	9259187	.	A	G	765.77	.	AC=1;AF=0.500;AN=2;BaseQRankSum=4.023;ClippingRankSum=0.000;DP=69;ExcessHet=3.0103;FS=8.998;MLEAC=1;MLEAF=0.500;MQ=43.60;MQRankSum=-1.842;QD=11.10;ReadPosRankSum=-1.067;SOR=1.206	GT:AD:DP:GQ:PL	0/1:47,22:69:99:794,0,2028
3L	9259194	.	C	T	776.77	.	AC=1;AF=0.500;AN=2;BaseQRankSum=0.404;ClippingRankSum=0.000;DP=67;ExcessHet=3.0103;FS=6.901;MLEAC=1;MLEAF=0.500;MQ=43.59;MQRankSum=-1.654;QD=11.59;ReadPosRankSum=-1.832;SOR=1.044	GT:AD:DP:GQ:PL	0/1:44,23:67:99:805,0,1939
3L	9259260	.	C	T	498.77	.	AC=1;AF=0.500;AN=2;BaseQRankSum=-0.034;ClippingRankSum=0.000;DP=64;ExcessHet=3.0103;FS=0.000;MLEAC=1;MLEAF=0.500;MQ=43.68;MQRankSum=-2.681;QD=7.92;ReadPosRankSum=2.245;SOR=0.728	GT:AD:DP:GQ:PL	0/1:48,15:63:99:527,0,1934
3L	9259265	.	G	A	492.77	.	AC=1;AF=0.500;AN=2;BaseQRankSum=1.459;ClippingRankSum=0.000;DP=64;ExcessHet=3.0103;FS=1.098;MLEAC=1;MLEAF=0.500;MQ=43.65;MQRankSum=-2.990;QD=7.82;ReadPosRankSum=1.781;SOR=0.871	GT:AD:DP:GQ:PL	0/1:47,16:63:99:521,0,2018
3L	9259271	.	T	A	624.77	.	AC=1;AF=0.500;AN=2;BaseQRankSum=1.749;ClippingRankSum=0.000;DP=66;ExcessHet=3.0103;FS=1.064;MLEAC=1;MLEAF=0.500;MQ=43.60;MQRankSum=-3.557;QD=9.61;ReadPosRankSum=0.543;SOR=0.914	GT:AD:DP:GQ:PL	0/1:47,18:65:99:653,0,1958
3L	9259286	.	GA	G	618.73	.	AC=1;AF=0.500;AN=2;BaseQRankSum=1.842;ClippingRankSum=0.000;DP=63;ExcessHet=3.0103;FS=0.000;MLEAC=1;MLEAF=0.500;MQ=43.63;MQRankSum=-3.461;QD=9.82;ReadPosRankSum=-0.472;SOR=0.804	GT:AD:DP:GQ:PL	0/1:45,18:63:99:656,0,1916
3L	9259299	.	T	A	675.77	.	AC=1;AF=0.500;AN=2;BaseQRankSum=-0.613;ClippingRankSum=0.000;DP=60;ExcessHet=3.0103;FS=1.061;MLEAC=1;MLEAF=0.500;MQ=43.62;MQRankSum=-3.279;QD=11.26;ReadPosRankSum=-1.404;SOR=0.540	GT:AD:DP:GQ:PL	0/1:42,18:60:99:704,0,1829
3L	9259300	.	T	A	675.77	.	AC=1;AF=0.500;AN=2;BaseQRankSum=0.998;ClippingRankSum=0.000;DP=63;ExcessHet=3.0103;FS=0.000;MLEAC=1;MLEAF=0.500;MQ=43.64;MQRankSum=-3.252;QD=10.73;ReadPosRankSum=-1.356;SOR=0.719	GT:AD:DP:GQ:PL	0/1:44,19:63:99:704,0,1829
3L	9259306	.	C	T	627.77	.	AC=1;AF=0.500;AN=2;BaseQRankSum=2.980;ClippingRankSum=0.000;DP=64;ExcessHet=3.0103;FS=0.000;MLEAC=1;MLEAF=0.500;MQ=43.65;MQRankSum=-3.300;QD=9.81;ReadPosRankSum=-1.036;SOR=0.770	GT:AD:DP:GQ:PL	0/1:45,19:64:99:656,0,1899
3L	9259313	.	A	C	994.77	.	AC=1;AF=0.500;AN=2;BaseQRankSum=-0.305;ClippingRankSum=0.000;DP=65;ExcessHet=3.0103;FS=0.000;MLEAC=1;MLEAF=0.500;MQ=43.65;MQRankSum=3.201;QD=15.30;ReadPosRankSum=1.301;SOR=0.818	GT:AD:DP:GQ:PL	0/1:20,45:65:99:1023,0,705
3L	9259334	.	TAA	T	591.73	.	AC=1;AF=0.500;AN=2;BaseQRankSum=3.997;ClippingRankSum=0.000;DP=68;ExcessHet=3.0103;FS=0.000;MLEAC=1;MLEAF=0.500;MQ=43.64;MQRankSum=-3.442;QD=8.83;ReadPosRankSum=-0.772;SOR=0.829	GT:AD:DP:GQ:PL	0/1:48,19:67:99:629,0,1941
3L	9259340	.	C	CAAT	588.73	.	AC=1;AF=0.500;AN=2;BaseQRankSum=-0.992;ClippingRankSum=0.000;DP=62;ExcessHet=3.0103;FS=0.000;MLEAC=1;MLEAF=0.500;MQ=43.67;MQRankSum=-3.166;QD=9.50;ReadPosRankSum=-0.908;SOR=0.712	GT:AD:DP:GQ:PL	0/1:45,17:62:99:626,0,2000
3L	9259356	.	A	T	534.77	.	AC=1;AF=0.500;AN=2;BaseQRankSum=-1.880;ClippingRankSum=0.000;DP=66;ExcessHet=3.0103;FS=3.900;MLEAC=1;MLEAF=0.500;MQ=43.69;MQRankSum=-3.537;QD=8.10;ReadPosRankSum=1.729;SOR=1.244	GT:AD:DP:GQ:PL	0/1:50,16:66:99:563,0,2048
3L	9259357	.	A	C	534.77	.	AC=1;AF=0.500;AN=2;BaseQRankSum=-0.392;ClippingRankSum=0.000;DP=66;ExcessHet=3.0103;FS=1.087;MLEAC=1;MLEAF=0.500;MQ=43.69;MQRankSum=-3.348;QD=8.10;ReadPosRankSum=1.306;SOR=1.011	GT:AD:DP:GQ:PL	0/1:49,17:66:99:563,0,2048
3L	9259372	.	T	A	504.77	.	AC=1;AF=0.500;AN=2;BaseQRankSum=0.632;ClippingRankSum=0.000;DP=62;ExcessHet=3.0103;FS=0.000;MLEAC=1;MLEAF=0.500;MQ=43.67;MQRankSum=-3.354;QD=8.14;ReadPosRankSum=1.521;SOR=0.751	GT:AD:DP:GQ:PL	0/1:46,16:62:99:533,0,1883
3L	9259381	.	T	C	539.77	.	AC=1;AF=0.500;AN=2;BaseQRankSum=2.171;ClippingRankSum=0.000;DP=61;ExcessHet=3.0103;FS=0.000;MLEAC=1;MLEAF=0.500;MQ=43.66;MQRankSum=-3.306;QD=8.85;ReadPosRankSum=0.788;SOR=0.793	GT:AD:DP:GQ:PL	0/1:45,16:61:99:568,0,1880
3L	9259384	.	T	A	542.77	.	AC=1;AF=0.500;AN=2;BaseQRankSum=1.493;ClippingRankSum=0.000;DP=60;ExcessHet=3.0103;FS=0.000;MLEAC=1;MLEAF=0.500;MQ=43.72;MQRankSum=-3.840;QD=9.05;ReadPosRankSum=0.041;SOR=0.665	GT:AD:DP:GQ:PL	0/1:43,17:60:99:571,0,1838
3L	9259411	.	C	A	664.77	.	AC=1;AF=0.500;AN=2;BaseQRankSum=0.507;ClippingRankSum=0.000;DP=58;ExcessHet=3.0103;FS=2.345;MLEAC=1;MLEAF=0.500;MQ=43.76;MQRankSum=-3.993;QD=11.46;ReadPosRankSum=-1.657;SOR=0.988	GT:AD:DP:GQ:PL	0/1:39,19:58:99:693,0,1561
3L	9259415	.	C	T	632.77	.	AC=1;AF=0.500;AN=2;BaseQRankSum=1.202;ClippingRankSum=0.000;DP=58;ExcessHet=3.0103;FS=1.074;MLEAC=1;MLEAF=0.500;MQ=43.80;MQRankSum=-3.659;QD=10.91;ReadPosRankSum=-1.798;SOR=0.671	GT:AD:DP:GQ:PL	0/1:39,19:58:99:661,0,1598
3L	9259443	.	G	A	831.77	.	AC=1;AF=0.500;AN=2;BaseQRankSum=-2.647;ClippingRankSum=0.000;DP=52;ExcessHet=3.0103;FS=1.162;MLEAC=1;MLEAF=0.500;MQ=43.92;MQRankSum=2.274;QD=16.00;ReadPosRankSum=0.010;SOR=0.511	GT:AD:DP:GQ:PL	0/1:15,37:52:99:860,0,266
3L	9259510	.	T	C	476.77	.	AC=1;AF=0.500;AN=2;BaseQRankSum=2.179;ClippingRankSum=0.000;DP=42;ExcessHet=3.0103;FS=4.716;MLEAC=1;MLEAF=0.500;MQ=43.95;MQRankSum=-1.364;QD=11.35;ReadPosRankSum=1.876;SOR=1.265	GT:AD:DP:GQ:PL	0/1:28,14:42:99:505,0,1094
3L	9259511	.	C	A	1047.77	.	AC=1;AF=0.500;AN=2;BaseQRankSum=-1.400;ClippingRankSum=0.000;DP=42;ExcessHet=3.0103;FS=4.716;MLEAC=1;MLEAF=0.500;MQ=43.95;MQRankSum=1.465;QD=24.95;ReadPosRankSum=-1.876;SOR=0.510	GT:AD:DP:GQ:PL	0/1:14,28:42:99:1076,0,505
3L	9259522	.	G	A	1923.77	.	AC=2;AF=1.00;AN=2;DP=46;ExcessHet=3.0103;FS=0.000;MLEAC=2;MLEAF=1.00;MQ=43.91;QD=31.57;SOR=0.874	GT:AD:DP:GQ:PL	1/1:0,46:46:99:1952,140,0
3L	9259612	.	G	T	766.77	.	AC=1;AF=0.500;AN=2;BaseQRankSum=3.406;ClippingRankSum=0.000;DP=45;ExcessHet=3.0103;FS=1.356;MLEAC=1;MLEAF=0.500;MQ=43.96;MQRankSum=1.684;QD=17.43;ReadPosRankSum=-0.925;SOR=1.061	GT:AD:DP:GQ:PL	0/1:12,32:44:99:795,0,202
3L	9259831	.	G	T	345.77	.	AC=1;AF=0.500;AN=2;BaseQRankSum=2.363;ClippingRankSum=0.000;DP=43;ExcessHet=3.0103;FS=1.216;MLEAC=1;MLEAF=0.500;MQ=44.00;MQRankSum=0.000;QD=8.23;ReadPosRankSum=0.522;SOR=0.801	GT:AD:DP:GQ:PL	0/1:24,18:42:99:374,0,503
3L	9259943	.	A	G	584.77	.	AC=1;AF=0.500;AN=2;BaseQRankSum=0.405;ClippingRankSum=0.000;DP=48;ExcessHet=3.0103;FS=0.000;MLEAC=1;MLEAF=0.500;MQ=43.96;MQRankSum=-0.744;QD=12.44;ReadPosRankSum=-0.541;SOR=0.760	GT:AD:DP:GQ:PL	0/1:18,29:47:99:613,0,354
3L	9259979	.	G	T	608.77	.	AC=1;AF=0.500;AN=2;BaseQRankSum=1.906;ClippingRankSum=0.000;DP=45;ExcessHet=3.0103;FS=0.000;MLEAC=1;MLEAF=0.500;MQ=43.96;MQRankSum=-0.733;QD=13.53;ReadPosRankSum=-0.406;SOR=0.722	GT:AD:DP:GQ:PL	0/1:17,28:45:99:637,0,622
3L	9259981	.	C	A	282.77	.	AC=1;AF=0.500;AN=2;BaseQRankSum=-0.305;ClippingRankSum=0.000;DP=46;ExcessHet=3.0103;FS=0.000;MLEAC=1;MLEAF=0.500;MQ=43.96;MQRankSum=0.811;QD=6.15;ReadPosRankSum=0.486;SOR=0.608	GT:AD:DP:GQ:PL	0/1:29,17:46:99:311,0,1124
3L	9260212	.	T	TC	567.73	.	AC=1;AF=0.500;AN=2;BaseQRankSum=0.029;ClippingRankSum=0.000;DP=30;ExcessHet=3.0103;FS=1.721;MLEAC=1;MLEAF=0.500;MQ=43.80;MQRankSum=-1.189;QD=22.71;ReadPosRankSum=1.372;SOR=0.518	GT:AD:DP:GQ:PL	0/1:8,17:25:99:605,0,303
3L	9260235	.	A	G	754.77	.	AC=1;AF=0.500;AN=2;BaseQRankSum=-0.157;ClippingRankSum=0.000;DP=32;ExcessHet=3.0103;FS=1.470;MLEAC=1;MLEAF=0.500;MQ=43.88;MQRankSum=0.418;QD=23.59;ReadPosRankSum=-0.115;SOR=0.368	GT:AD:DP:GQ:PL	0/1:12,20:32:99:783,0,481
3L	9260250	.	CAAAAA	C	739.73	.	AC=1;AF=0.500;AN=2;BaseQRankSum=-0.577;ClippingRankSum=0.000;DP=34;ExcessHet=3.0103;FS=3.051;MLEAC=1;MLEAF=0.500;MQ=43.88;MQRankSum=0.300;QD=21.76;ReadPosRankSum=-0.646;SOR=0.307	GT:AD:DP:GQ:PL	0/1:14,20:34:99:777,0,528
3L	9260346	.	C	CAA	876.73	.	AC=1;AF=0.500;AN=2;BaseQRankSum=-0.454;ClippingRankSum=0.000;DP=42;ExcessHet=3.0103;FS=2.968;MLEAC=1;MLEAF=0.500;MQ=43.69;MQRankSum=-1.333;QD=21.92;ReadPosRankSum=-0.133;SOR=0.339	GT:AD:DP:GQ:PL	0/1:12,28:40:99:914,0,319
3L	9260374	.	T	A	1198.77	.	AC=1;AF=0.500;AN=2;BaseQRankSum=-1.522;ClippingRankSum=0.000;DP=43;ExcessHet=3.0103;FS=5.020;MLEAC=1;MLEAF=0.500;MQ=43.65;MQRankSum=-1.462;QD=28.54;ReadPosRankSum=0.070;SOR=0.466	GT:AD:DP:GQ:PL	0/1:12,30:42:99:1227,0,394
3L	9260377	.	T	TC	107.73	.	AC=1;AF=0.500;AN=2;BaseQRankSum=1.405;ClippingRankSum=0.000;DP=43;ExcessHet=3.0103;FS=3.086;MLEAC=1;MLEAF=0.500;MQ=43.65;MQRankSum=1.426;QD=2.57;ReadPosRankSum=0.329;SOR=1.237	GT:AD:DP:GQ:PL	0/1:31,11:42:99:145,0,1273
3L	9260381	.	C	CA	1229.73	.	AC=1;AF=0.500;AN=2;BaseQRankSum=0.222;ClippingRankSum=0.000;DP=47;ExcessHet=3.0103;FS=0.000;MLEAC=1;MLEAF=0.500;MQ=43.62;MQRankSum=-0.584;QD=26.73;ReadPosRankSum=0.220;SOR=0.635	GT:AD:DP:GQ:PL	0/1:13,33:46:99:1267,0,414
3L	9260415	.	T	G	1401.77	.	AC=2;AF=1.00;AN=2;DP=52;ExcessHet=3.0103;FS=0.000;MLEAC=2;MLEAF=1.00;MQ=43.61;QD=26.96;SOR=0.770	GT:AD:DP:GQ:PL	1/1:0,52:52:99:1430,156,0
3L	9260602	.	G	A	1543.77	.	AC=2;AF=1.00;AN=2;DP=59;ExcessHet=3.0103;FS=0.000;MLEAC=2;MLEAF=1.00;MQ=43.75;QD=26.17;SOR=0.726	GT:AD:DP:GQ:PL	1/1:0,59:59:99:1572,176,0
3L	9260677	.	C	T	723.77	.	AC=1;AF=0.500;AN=2;BaseQRankSum=-1.686;ClippingRankSum=0.000;DP=54;ExcessHet=3.0103;FS=0.000;MLEAC=1;MLEAF=0.500;MQ=43.89;MQRankSum=-1.763;QD=13.40;ReadPosRankSum=-1.798;SOR=0.612	GT:AD:DP:GQ:PL	0/1:33,21:54:99:752,0,1337
3L	9260684	.	G	A	715.77	.	AC=1;AF=0.500;AN=2;BaseQRankSum=0.709;ClippingRankSum=0.000;DP=56;ExcessHet=3.0103;FS=0.000;MLEAC=1;MLEAF=0.500;MQ=43.64;MQRankSum=-0.436;QD=12.78;ReadPosRankSum=-0.807;SOR=0.620	GT:AD:DP:GQ:PL	0/1:35,21:56:99:744,0,1337
3L	9260705	.	C	A	1320.77	.	AC=2;AF=1.00;AN=2;DP=51;ExcessHet=3.0103;FS=0.000;MLEAC=2;MLEAF=1.00;MQ=43.71;QD=25.90;SOR=0.732	GT:AD:DP:GQ:PL	1/1:0,51:51:99:1349,152,0
3L	9260749	3L_9260749_SNP	T	C	314.77	.	AC=1;AF=0.500;AN=2;BaseQRankSum=-1.371;ClippingRankSum=0.000;DB;DP=51;ExcessHet=3.0103;FS=4.221;MLEAC=1;MLEAF=0.500;MQ=43.60;MQRankSum=-0.134;QD=6.17;ReadPosRankSum=1.627;SOR=0.662	GT:AD:DP:GQ:PL	0/1:33,18:51:99:343,0,746
3L	9260775	.	T	G	2414.77	.	AC=2;AF=1.00;AN=2;DP=56;ExcessHet=3.0103;FS=0.000;MLEAC=2;MLEAF=1.00;MQ=43.73;QD=28.20;SOR=0.765	GT:AD:DP:GQ:PL	1/1:0,56:56:99:2443,169,0
3L	9260776	.	A	G	2414.77	.	AC=2;AF=1.00;AN=2;DP=56;ExcessHet=3.0103;FS=0.000;MLEAC=2;MLEAF=1.00;MQ=43.73;QD=29.00;SOR=0.765	GT:AD:DP:GQ:PL	1/1:0,56:56:99:2443,169,0
3L	9260808	.	A	G	902.77	.	AC=1;AF=0.500;AN=2;BaseQRankSum=-3.619;ClippingRankSum=0.000;DP=62;ExcessHet=3.0103;FS=0.000;MLEAC=1;MLEAF=0.500;MQ=43.78;MQRankSum=-0.846;QD=14.56;ReadPosRankSum=-0.970;SOR=0.593	GT:AD:DP:GQ:PL	0/1:36,26:62:99:931,0,1405
3L	9260819	.	G	A	794.77	.	AC=1;AF=0.500;AN=2;BaseQRankSum=1.410;ClippingRankSum=0.000;DP=63;ExcessHet=3.0103;FS=0.960;MLEAC=1;MLEAF=0.500;MQ=43.69;MQRankSum=0.618;QD=12.62;ReadPosRankSum=1.076;SOR=0.859	GT:AD:DP:GQ:PL	0/1:26,37:63:99:823,0,1071
3L	9260827	.	A	ATGT	981.73	.	AC=1;AF=0.500;AN=2;BaseQRankSum=-1.077;ClippingRankSum=0.000;DP=63;ExcessHet=3.0103;FS=3.459;MLEAC=1;MLEAF=0.500;MQ=43.69;MQRankSum=-0.595;QD=15.58;ReadPosRankSum=-1.397;SOR=0.657	GT:AD:DP:GQ:PL	0/1:37,26:63:99:1019,0,1514
3L	9260831	.	AAG	A	1023.73	.	AC=1;AF=0.500;AN=2;BaseQRankSum=-1.188;ClippingRankSum=0.000;DP=65;ExcessHet=3.0103;FS=2.070;MLEAC=1;MLEAF=0.500;MQ=43.67;MQRankSum=-0.277;QD=15.75;ReadPosRankSum=-1.700;SOR=0.597	GT:AD:DP:GQ:PL	0/1:38,27:65:99:1061,0,1511
3L	9260841	.	C	A	1032.77	.	AC=1;AF=0.500;AN=2;BaseQRankSum=0.562;ClippingRankSum=0.000;DP=66;ExcessHet=3.0103;FS=0.000;MLEAC=1;MLEAF=0.500;MQ=43.67;MQRankSum=-0.211;QD=15.65;ReadPosRankSum=-1.798;SOR=0.628	GT:AD:DP:GQ:PL	0/1:38,28:66:99:1061,0,1511
3L	9260847	.	C	G	1396.77	.	AC=1;AF=0.500;AN=2;BaseQRankSum=1.629;ClippingRankSum=0.000;DP=63;ExcessHet=3.0103;FS=0.956;MLEAC=1;MLEAF=0.500;MQ=43.66;MQRankSum=0.318;QD=22.17;ReadPosRankSum=1.473;SOR=0.569	GT:AD:DP:GQ:PL	0/1:26,37:63:99:1425,0,1148
3L	9260848	.	C	T	1017.77	.	AC=1;AF=0.500;AN=2;BaseQRankSum=0.036;ClippingRankSum=0.000;DP=63;ExcessHet=3.0103;FS=0.956;MLEAC=1;MLEAF=0.500;MQ=43.66;MQRankSum=-0.297;QD=16.16;ReadPosRankSum=-1.362;SOR=0.836	GT:AD:DP:GQ:PL	0/1:37,26:63:99:1046,0,1511
3L	9260862	.	ATGTT	A	1566.73	.	AC=1;AF=0.500;AN=2;BaseQRankSum=-0.681;ClippingRankSum=0.000;DP=64;ExcessHet=3.0103;FS=3.566;MLEAC=1;MLEAF=0.500;MQ=43.75;MQRankSum=-0.942;QD=24.48;ReadPosRankSum=-0.021;SOR=0.320	GT:AD:DP:GQ:PL	0/1:26,38:64:99:1604,0,968
3L	9260866	.	T	TCAGC	1524.73	.	AC=1;AF=0.500;AN=2;BaseQRankSum=-1.173;ClippingRankSum=0.000;DP=63;ExcessHet=3.0103;FS=3.557;MLEAC=1;MLEAF=0.500;MQ=43.75;MQRankSum=-0.889;QD=24.20;ReadPosRankSum=-0.211;SOR=0.353	GT:AD:DP:GQ:PL	0/1:25,38:63:99:1562,0,932
3L	9260931	.	C	A	1416.77	.	AC=1;AF=0.500;AN=2;BaseQRankSum=-0.530;ClippingRankSum=0.000;DP=65;ExcessHet=3.0103;FS=0.000;MLEAC=1;MLEAF=0.500;MQ=43.79;MQRankSum=-0.719;QD=21.80;ReadPosRankSum=-1.005;SOR=0.686	GT:AD:DP:GQ:PL	0/1:27,38:65:99:1445,0,926
3L	9260933	.	CAA	C	1407.73	.	AC=1;AF=0.500;AN=2;BaseQRankSum=1.696;ClippingRankSum=0.000;DP=65;ExcessHet=3.0103;FS=0.000;MLEAC=1;MLEAF=0.500;MQ=43.79;MQRankSum=-0.719;QD=21.66;ReadPosRankSum=-0.872;SOR=0.792	GT:AD:DP:GQ:PL	0/1:27,38:65:99:1445,0,926
3L	9261008	.	A	C	2631.77	.	AC=2;AF=1.00;AN=2;DP=62;ExcessHet=3.0103;FS=0.000;MLEAC=2;MLEAF=1.00;MQ=43.54;QD=34.08;SOR=0.758	GT:AD:DP:GQ:PL	1/1:0,62:62:99:2660,187,0
3L	9261018	.	A	G	2687.77	.	AC=2;AF=1.00;AN=2;DP=62;ExcessHet=3.0103;FS=0.000;MLEAC=2;MLEAF=1.00;MQ=43.76;QD=37.08;SOR=0.899	GT:AD:DP:GQ:PL	1/1:0,62:62:99:2716,193,0
3L	9261354	.	A	G	1676.77	.	AC=2;AF=1.00;AN=2;BaseQRankSum=1.753;ClippingRankSum=0.000;DP=64;ExcessHet=3.0103;FS=0.000;MLEAC=2;MLEAF=1.00;MQ=43.92;MQRankSum=-0.090;QD=26.20;ReadPosRankSum=1.006;SOR=0.293	GT:AD:DP:GQ:PL	1/1:1,63:64:99:1705,182,0
3L	9261414	.	T	G	846.77	.	AC=1;AF=0.500;AN=2;BaseQRankSum=-0.258;ClippingRankSum=0.000;DP=58;ExcessHet=3.0103;FS=3.956;MLEAC=1;MLEAF=0.500;MQ=43.97;MQRankSum=1.528;QD=14.60;ReadPosRankSum=-1.505;SOR=0.503	GT:AD:DP:GQ:PL	0/1:18,40:58:99:875,0,312
3L	9261474	.	C	T	343.77	.	AC=1;AF=0.500;AN=2;BaseQRankSum=3.783;ClippingRankSum=0.000;DP=59;ExcessHet=3.0103;FS=2.315;MLEAC=1;MLEAF=0.500;MQ=43.97;MQRankSum=-1.415;QD=5.83;ReadPosRankSum=-1.558;SOR=1.030	GT:AD:DP:GQ:PL	0/1:40,19:59:99:372,0,807
3L	9261509	.	C	T	1342.77	.	AC=2;AF=1.00;AN=2;DP=45;ExcessHet=3.0103;FS=0.000;MLEAC=2;MLEAF=1.00;MQ=43.96;QD=29.84;SOR=0.929	GT:AD:DP:GQ:PL	1/1:0,45:45:99:1371,138,0
3L	9261753	.	C	T	510.77	.	AC=1;AF=0.500;AN=2;BaseQRankSum=-1.711;ClippingRankSum=0.000;DP=46;ExcessHet=3.0103;FS=0.000;MLEAC=1;MLEAF=0.500;MQ=43.67;MQRankSum=0.316;QD=11.10;ReadPosRankSum=-0.034;SOR=0.667	GT:AD:DP:GQ:PL	0/1:19,27:46:99:539,0,401
3L	9261781	3L_9261781_SNP	A	G	1091.77	.	AC=2;AF=1.00;AN=2;DB;DP=42;ExcessHet=3.0103;FS=0.000;MLEAC=2;MLEAF=1.00;MQ=43.69;QD=25.99;SOR=1.005	GT:AD:DP:GQ:PL	1/1:0,42:42:99:1120,125,0
3L	9261854	.	T	G	1132.77	.	AC=2;AF=1.00;AN=2;BaseQRankSum=1.597;ClippingRankSum=0.000;DP=46;ExcessHet=3.0103;FS=0.000;MLEAC=2;MLEAF=1.00;MQ=43.71;MQRankSum=0.000;QD=24.63;ReadPosRankSum=1.545;SOR=0.375	GT:AD:DP:GQ:PL	1/1:1,45:46:99:1161,127,0
3L	9261913	.	A	G	1696.77	.	AC=2;AF=1.00;AN=2;DP=50;ExcessHet=3.0103;FS=0.000;MLEAC=2;MLEAF=1.00;MQ=43.96;QD=33.94;SOR=1.051	GT:AD:DP:GQ:PL	1/1:0,50:50:99:1725,153,0
3L	9261929	.	C	A	387.77	.	AC=1;AF=0.500;AN=2;BaseQRankSum=4.413;ClippingRankSum=0.000;DP=50;ExcessHet=3.0103;FS=0.000;MLEAC=1;MLEAF=0.500;MQ=43.96;MQRankSum=-1.184;QD=7.76;ReadPosRankSum=-0.066;SOR=0.816	GT:AD:DP:GQ:PL	0/1:30,20:50:99:416,0,642
3L	9262013	.	T	TTG	977.73	.	AC=1;AF=0.500;AN=2;BaseQRankSum=0.689;ClippingRankSum=0.000;DP=45;ExcessHet=3.0103;FS=0.000;MLEAC=1;MLEAF=0.500;MQ=43.91;MQRankSum=1.631;QD=21.73;ReadPosRankSum=-0.709;SOR=0.665	GT:AD:DP:GQ:PL	0/1:20,25:45:99:1015,0,747
3L	9262071	.	GC	G	657.73	.	AC=1;AF=0.500;AN=2;BaseQRankSum=-0.298;ClippingRankSum=0.000;DP=45;ExcessHet=3.0103;FS=1.238;MLEAC=1;MLEAF=0.500;MQ=43.85;MQRankSum=0.000;QD=14.62;ReadPosRankSum=-1.229;SOR=0.399	GT:AD:DP:GQ:PL	0/1:15,30:45:99:695,0,507
3L	9262089	.	T	A	66.77	.	AC=1;AF=0.500;AN=2;BaseQRankSum=2.700;ClippingRankSum=0.000;DP=48;ExcessHet=3.0103;FS=1.388;MLEAC=1;MLEAF=0.500;MQ=43.84;MQRankSum=-0.136;QD=1.45;ReadPosRankSum=0.067;SOR=0.425	GT:AD:DP:GQ:PL	0/1:36,10:46:95:95,0,1358
3L	9262097	.	C	T	529.77	.	AC=1;AF=0.500;AN=2;BaseQRankSum=-1.050;ClippingRankSum=0.000;DP=48;ExcessHet=3.0103;FS=1.202;MLEAC=1;MLEAF=0.500;MQ=43.84;MQRankSum=0.388;QD=11.04;ReadPosRankSum=-0.492;SOR=1.082	GT:AD:DP:GQ:PL	0/1:32,16:48:99:558,0,1296
3L	9262143	.	C	T	1424.77	.	AC=2;AF=1.00;AN=2;DP=52;ExcessHet=3.0103;FS=0.000;MLEAC=2;MLEAF=1.00;MQ=43.83;QD=27.40;SOR=1.036	GT:AD:DP:GQ:PL	1/1:0,52:52:99:1453,156,0
3L	9262165	.	G	GATATAAAAAT	714.73	.	AC=1;AF=0.500;AN=2;BaseQRankSum=-0.243;ClippingRankSum=0.000;DP=54;ExcessHet=3.0103;FS=4.165;MLEAC=1;MLEAF=0.500;MQ=43.59;MQRankSum=-1.411;QD=13.74;ReadPosRankSum=0.947;SOR=1.315	GT:AD:DP:GQ:PL	0/1:35,17:52:99:752,0,1401
3L	9262289	.	C	T	317.77	.	AC=1;AF=0.500;AN=2;BaseQRankSum=1.432;ClippingRankSum=0.000;DP=55;ExcessHet=3.0103;FS=5.908;MLEAC=1;MLEAF=0.500;MQ=43.84;MQRankSum=-0.697;QD=5.78;ReadPosRankSum=-0.211;SOR=1.471	GT:AD:DP:GQ:PL	0/1:37,18:55:99:346,0,777
3L	9262382	.	C	T	325.77	.	AC=1;AF=0.500;AN=2;BaseQRankSum=-1.249;ClippingRankSum=0.000;DP=45;ExcessHet=3.0103;FS=2.683;MLEAC=1;MLEAF=0.500;MQ=43.91;MQRankSum=-0.193;QD=7.24;ReadPosRankSum=-0.496;SOR=0.317	GT:AD:DP:GQ:PL	0/1:26,19:45:99:354,0,560
3L	9262466	.	ACCTCCC	A	659.73	.	AC=1;AF=0.500;AN=2;BaseQRankSum=0.549;ClippingRankSum=0.000;DP=40;ExcessHet=3.0103;FS=0.000;MLEAC=1;MLEAF=0.500;MQ=43.63;MQRankSum=1.959;QD=19.40;ReadPosRankSum=1.381;SOR=0.892	GT:AD:DP:GQ:PL	0/1:16,18:34:99:697,0,610
3L	9262468	.	C	A	581.77	.	AC=1;AF=0.500;AN=2;BaseQRankSum=2.904;ClippingRankSum=0.000;DP=38;ExcessHet=3.0103;FS=0.000;MLEAC=1;MLEAF=0.500;MQ=43.69;MQRankSum=-1.906;QD=17.11;ReadPosRankSum=-1.485;SOR=0.527	GT:AD:DP:GQ:PL	0/1:18,16:34:99:610,0,697
3L	9262471	.	C	G	581.77	.	AC=1;AF=0.500;AN=2;BaseQRankSum=2.321;ClippingRankSum=0.000;DP=36;ExcessHet=3.0103;FS=0.000;MLEAC=1;MLEAF=0.500;MQ=43.67;MQRankSum=-1.906;QD=17.11;ReadPosRankSum=-1.658;SOR=0.527	GT:AD:DP:GQ:PL	0/1:18,16:34:99:610,0,697
3L	9262473	.	C	T	581.77	.	AC=1;AF=0.500;AN=2;BaseQRankSum=2.399;ClippingRankSum=0.000;DP=35;ExcessHet=3.0103;FS=0.000;MLEAC=1;MLEAF=0.500;MQ=43.66;MQRankSum=-1.906;QD=17.11;ReadPosRankSum=-1.899;SOR=0.527	GT:AD:DP:GQ:PL	0/1:18,16:34:99:610,0,697
3L	9262474	.	C	A	668.77	.	AC=1;AF=0.500;AN=2;BaseQRankSum=1.215;ClippingRankSum=0.000;DP=35;ExcessHet=3.0103;FS=0.000;MLEAC=1;MLEAF=0.500;MQ=43.66;MQRankSum=1.959;QD=19.67;SOR=0.892	GT:AD:DP:GQ:PL	0/1:16,18:34:99:697,0,610
3L	9262476	.	C	A,CGA	1390.73	.	AC=1,1;AF=0.500,0.500;AN=2;DP=35;ExcessHet=3.0103;FS=0.000;MLEAC=1,1;MLEAF=0.500,0.500;MQ=43.66;QD=30.56;SOR=1.085	GT:AD:DP:GQ:PL	1/2:0,16,18:34:99:1428,748,697,666,0,610
3L	9262485	.	CCTTCCA	C	500.73	.	AC=1;AF=0.500;AN=2;BaseQRankSum=0.794;ClippingRankSum=0.000;DP=39;ExcessHet=3.0103;FS=2.961;MLEAC=1;MLEAF=0.500;MQ=43.65;MQRankSum=-2.050;QD=13.18;ReadPosRankSum=-2.320;SOR=1.329	GT:AD:DP:GQ:PL	0/1:24,14:38:99:538,0,980
3L	9262491	.	A	G	925.77	.	AC=1;AF=0.500;AN=2;BaseQRankSum=-0.696;ClippingRankSum=0.000;DP=38;ExcessHet=3.0103;FS=3.029;MLEAC=1;MLEAF=0.500;MQ=43.64;MQRankSum=2.030;QD=25.02;ReadPosRankSum=2.211;SOR=0.428	GT:AD:DP:GQ:PL	0/1:14,23:37:99:954,0,538
3L	9262499	.	T	A,G	1300.77	.	AC=1,1;AF=0.500,0.500;AN=2;DP=35;ExcessHet=3.0103;FS=0.000;MLEAC=1,1;MLEAF=0.500,0.500;MQ=43.78;QD=31.94;SOR=0.941	GT:AD:DP:GQ:PL	1/2:0,10,24:34:99:1329,930,921,404,0,332
3L	9262690	.	T	C	607.77	.	AC=1;AF=0.500;AN=2;BaseQRankSum=1.176;ClippingRankSum=0.000;DP=54;ExcessHet=3.0103;FS=8.122;MLEAC=1;MLEAF=0.500;MQ=43.85;MQRankSum=0.781;QD=11.47;ReadPosRankSum=0.000;SOR=1.942	GT:AD:DP:GQ:PL	0/1:24,29:53:99:636,0,487
3L	9262758	.	G	A	1211.77	.	AC=1;AF=0.500;AN=2;BaseQRankSum=1.047;ClippingRankSum=0.000;DP=55;ExcessHet=3.0103;FS=1.057;MLEAC=1;MLEAF=0.500;MQ=43.77;MQRankSum=0.452;QD=22.44;ReadPosRankSum=0.368;SOR=0.901	GT:AD:DP:GQ:PL	0/1:22,32:54:99:1240,0,804
3L	9262760	.	A	T	1211.77	.	AC=1;AF=0.500;AN=2;BaseQRankSum=-1.516;ClippingRankSum=0.000;DP=55;ExcessHet=3.0103;FS=1.057;MLEAC=1;MLEAF=0.500;MQ=43.77;MQRankSum=0.452;QD=22.44;ReadPosRankSum=0.763;SOR=0.901	GT:AD:DP:GQ:PL	0/1:22,32:54:99:1240,0,804
3L	9262789	.	G	T	525.77	.	AC=1;AF=0.500;AN=2;BaseQRankSum=1.493;ClippingRankSum=0.000;DP=57;ExcessHet=3.0103;FS=2.405;MLEAC=1;MLEAF=0.500;MQ=43.78;MQRankSum=-0.843;QD=9.22;ReadPosRankSum=-0.590;SOR=0.563	GT:AD:DP:GQ:PL	0/1:38,19:57:99:554,0,1433
3L	9262814	.	C	A	379.77	.	AC=1;AF=0.500;AN=2;BaseQRankSum=0.599;ClippingRankSum=0.000;DP=56;ExcessHet=3.0103;FS=1.196;MLEAC=1;MLEAF=0.500;MQ=43.84;MQRankSum=0.042;QD=6.78;ReadPosRankSum=1.326;SOR=0.456	GT:AD:DP:GQ:PL	0/1:42,14:56:99:408,0,1541
3L	9262848	.	T	C	1635.77	.	AC=2;AF=1.00;AN=2;DP=60;ExcessHet=3.0103;FS=0.000;MLEAC=2;MLEAF=1.00;MQ=43.92;QD=27.26;SOR=0.986	GT:AD:DP:GQ:PL	1/1:0,60:60:99:1664,180,0
3L	9262905	.	C	T	1188.77	.	AC=1;AF=0.500;AN=2;BaseQRankSum=1.727;ClippingRankSum=0.000;DP=72;ExcessHet=3.0103;FS=5.294;MLEAC=1;MLEAF=0.500;MQ=43.89;MQRankSum=1.525;QD=16.51;ReadPosRankSum=-0.462;SOR=0.714	GT:AD:DP:GQ:PL	0/1:20,52:72:99:1217,0,310
3L	9262929	.	C	T	3172.77	.	AC=2;AF=1.00;AN=2;BaseQRankSum=0.999;ClippingRankSum=0.000;DP=75;ExcessHet=3.0103;FS=3.129;MLEAC=2;MLEAF=1.00;MQ=43.94;MQRankSum=-0.083;QD=26.45;ReadPosRankSum=1.709;SOR=0.353	GT:AD:DP:GQ:PL	1/1:1,73:74:99:3201,200,0
3L	9262938	.	G	GT	456.73	.	AC=1;AF=0.500;AN=2;BaseQRankSum=0.187;ClippingRankSum=0.000;DP=74;ExcessHet=3.0103;FS=6.458;MLEAC=1;MLEAF=0.500;MQ=43.93;MQRankSum=-2.014;QD=6.26;ReadPosRankSum=0.963;SOR=1.209	GT:AD:DP:GQ:PL	0/1:49,24:73:99:494,0,1267
3L	9262998	.	C	T	494.77	.	AC=1;AF=0.500;AN=2;BaseQRankSum=2.386;ClippingRankSum=0.000;DP=75;ExcessHet=3.0103;FS=4.760;MLEAC=1;MLEAF=0.500;MQ=43.94;MQRankSum=-1.859;QD=6.69;ReadPosRankSum=-0.354;SOR=0.982	GT:AD:DP:GQ:PL	0/1:47,27:74:99:523,0,1031
3L	9263045	.	T	A	828.77	.	AC=1;AF=0.500;AN=2;BaseQRankSum=-0.744;ClippingRankSum=0.000;DP=58;ExcessHet=3.0103;FS=2.302;MLEAC=1;MLEAF=0.500;MQ=44.00;MQRankSum=0.000;QD=14.54;ReadPosRankSum=0.551;SOR=0.842	GT:AD:DP:GQ:PL	0/1:19,38:57:99:857,0,345
3L	9263309	.	C	T	1338.77	.	AC=1;AF=0.500;AN=2;BaseQRankSum=1.687;ClippingRankSum=0.000;DP=54;ExcessHet=3.0103;FS=8.615;MLEAC=1;MLEAF=0.500;MQ=43.96;MQRankSum=-0.668;QD=24.79;ReadPosRankSum=-1.048;SOR=0.129	GT:AD:DP:GQ:PL	0/1:18,36:54:99:1367,0,615
3L	9263323	.	AAAT	A	1322.73	.	AC=1;AF=0.500;AN=2;BaseQRankSum=0.597;ClippingRankSum=0.000;DP=51;ExcessHet=3.0103;FS=4.369;MLEAC=1;MLEAF=0.500;MQ=43.96;MQRankSum=-0.666;QD=25.94;ReadPosRankSum=-0.420;SOR=0.236	GT:AD:DP:GQ:PL	0/1:17,34:51:99:1360,0,606
3L	9263327	.	A	C	259.77	.	AC=1;AF=0.500;AN=2;BaseQRankSum=-2.769;ClippingRankSum=0.000;DP=50;ExcessHet=3.0103;FS=6.239;MLEAC=1;MLEAF=0.500;MQ=43.96;MQRankSum=0.760;QD=5.20;ReadPosRankSum=0.000;SOR=1.646	GT:AD:DP:GQ:PL	0/1:33,17:50:99:288,0,1332
3L	9263370	.	A	G	189.77	.	AC=1;AF=0.500;AN=2;BaseQRankSum=-2.107;ClippingRankSum=0.000;DP=46;ExcessHet=3.0103;FS=2.928;MLEAC=1;MLEAF=0.500;MQ=43.96;MQRankSum=0.676;QD=4.13;ReadPosRankSum=-1.086;SOR=1.345	GT:AD:DP:GQ:PL	0/1:33,13:46:99:218,0,788
3L	9263425	.	AAC	A	175.73	.	AC=1;AF=0.500;AN=2;BaseQRankSum=-0.181;ClippingRankSum=0.000;DP=39;ExcessHet=3.0103;FS=1.663;MLEAC=1;MLEAF=0.500;MQ=44.00;MQRankSum=0.000;QD=5.17;ReadPosRankSum=0.490;SOR=1.096	GT:AD:DP:GQ:PL	0/1:27,7:34:99:213,0,1113
3L	9263445	.	C	G	201.77	.	AC=1;AF=0.500;AN=2;BaseQRankSum=1.524;ClippingRankSum=0.000;DP=37;ExcessHet=3.0103;FS=0.000;MLEAC=1;MLEAF=0.500;MQ=43.95;MQRankSum=-1.838;QD=5.45;ReadPosRankSum=0.369;SOR=0.776	GT:AD:DP:GQ:PL	0/1:29,8:37:99:230,0,1158
3L	9263508	.	A	G	960.77	.	AC=2;AF=1.00;AN=2;DP=37;ExcessHet=3.0103;FS=0.000;MLEAC=2;MLEAF=1.00;MQ=43.82;QD=25.97;SOR=0.859	GT:AD:DP:GQ:PL	1/1:0,37:37:99:989,111,0
3L	9263573	.	G	C	1131.77	.	AC=2;AF=1.00;AN=2;DP=43;ExcessHet=3.0103;FS=0.000;MLEAC=2;MLEAF=1.00;MQ=43.66;QD=26.32;SOR=0.739	GT:AD:DP:GQ:PL	1/1:0,43:43:99:1160,128,0
3L	9263675	.	GCACACA	G,GCA	1240.73	.	AC=1,1;AF=0.500,0.500;AN=2;DP=38;ExcessHet=3.0103;FS=0.000;MLEAC=1,1;MLEAF=0.500,0.500;MQ=43.75;QD=35.08;SOR=1.044	GT:AD:DP:GQ:PL	1/2:0,9,22:31:99:1278,678,597,268,0,178
3L	9263941	.	C	T	315.77	.	AC=1;AF=0.500;AN=2;BaseQRankSum=0.207;ClippingRankSum=0.000;DP=51;ExcessHet=3.0103;FS=1.114;MLEAC=1;MLEAF=0.500;MQ=42.27;MQRankSum=0.034;QD=6.32;ReadPosRankSum=1.996;SOR=0.914	GT:AD:DP:GQ:PL	0/1:32,18:50:99:344,0,711
3L	9264035	.	T	TGCG	2887.73	.	AC=2;AF=1.00;AN=2;DP=59;ExcessHet=3.0103;FS=0.000;MLEAC=2;MLEAF=1.00;MQ=37.53;QD=32.56;SOR=0.728	GT:AD:DP:GQ:PL	1/1:0,57:57:99:2925,195,0
3L	9264036	.	A	ACGAGTGGCGATTTTC	2887.73	.	AC=2;AF=1.00;AN=2;DP=60;ExcessHet=3.0103;FS=0.000;MLEAC=2;MLEAF=1.00;MQ=37.44;QD=27.67;SOR=0.726	GT:AD:DP:GQ:PL	1/1:0,59:59:99:2925,195,0
3L	9264039	.	CAA	C	2662.73	.	AC=2;AF=1.00;AN=2;DP=59;ExcessHet=3.0103;FS=0.000;MLEAC=2;MLEAF=1.00;MQ=36.48;QD=28.14;SOR=0.914	GT:AD:DP:GQ:PL	1/1:0,58:58:99:2700,181,0
3L	9264043	.	T	TCTGACCC	2731.73	.	AC=2;AF=1.00;AN=2;DP=58;ExcessHet=3.0103;FS=0.000;MLEAC=2;MLEAF=1.00;MQ=36.34;QD=32.54;SOR=0.960	GT:AD:DP:GQ:PL	1/1:0,57:57:99:2769,186,0
3L	9264056	.	A	G	2735.77	.	AC=2;AF=1.00;AN=2;DP=63;ExcessHet=3.0103;FS=0.000;MLEAC=2;MLEAF=1.00;MQ=35.99;QD=33.19;SOR=0.899	GT:AD:DP:GQ:PL	1/1:0,62:62:99:2764,193,0
3L	9264062	.	T	G	2741.77	.	AC=2;AF=1.00;AN=2;DP=63;ExcessHet=3.0103;FS=0.000;MLEAC=2;MLEAF=1.00;MQ=35.90;QD=34.10;SOR=0.899	GT:AD:DP:GQ:PL	1/1:0,62:62:99:2770,193,0
3L	9264094	.	T	C	758.77	.	AC=1;AF=0.500;AN=2;BaseQRankSum=-0.254;ClippingRankSum=0.000;DP=63;ExcessHet=3.0103;FS=14.652;MLEAC=1;MLEAF=0.500;MQ=36.71;MQRankSum=0.066;QD=12.04;ReadPosRankSum=-0.347;SOR=1.120	GT:AD:DP:GQ:PL	0/1:41,22:63:99:787,0,1704
3L	9264097	.	C	T	758.77	.	AC=1;AF=0.500;AN=2;BaseQRankSum=2.768;ClippingRankSum=0.000;DP=64;ExcessHet=3.0103;FS=18.147;MLEAC=1;MLEAF=0.500;MQ=36.48;MQRankSum=0.262;QD=11.86;ReadPosRankSum=0.193;SOR=1.326	GT:AD:DP:GQ:PL	0/1:43,21:64:99:787,0,1704
3L	9264116	.	T	C	2745.77	.	AC=2;AF=1.00;AN=2;DP=61;ExcessHet=3.0103;FS=0.000;MLEAC=2;MLEAF=1.00;MQ=37.00;QD=33.86;SOR=0.941	GT:AD:DP:GQ:PL	1/1:0,61:61:99:2774,187,0
3L	9264118	.	A	G	2745.77	.	AC=2;AF=1.00;AN=2;DP=62;ExcessHet=3.0103;FS=0.000;MLEAC=2;MLEAF=1.00;MQ=36.88;QD=30.09;SOR=0.976	GT:AD:DP:GQ:PL	1/1:0,62:62:99:2774,187,0
3L	9264120	.	A	C	2745.77	.	AC=2;AF=1.00;AN=2;DP=61;ExcessHet=3.0103;FS=0.000;MLEAC=2;MLEAF=1.00;MQ=36.89;QD=34.68;SOR=0.941	GT:AD:DP:GQ:PL	1/1:0,61:61:99:2774,187,0
3L	9264138	.	A	G	2862.77	.	AC=2;AF=1.00;AN=2;DP=64;ExcessHet=3.0103;FS=0.000;MLEAC=2;MLEAF=1.00;MQ=36.85;QD=31.68;SOR=1.044	GT:AD:DP:GQ:PL	1/1:0,64:64:99:2891,196,0
3L	9264141	.	C	CTA	2853.73	.	AC=2;AF=1.00;AN=2;DP=65;ExcessHet=3.0103;FS=0.000;MLEAC=2;MLEAF=1.00;MQ=36.92;QD=32.31;SOR=1.078	GT:AD:DP:GQ:PL	1/1:0,65:65:99:2891,196,0
3L	9264151	.	T	A	900.77	.	AC=1;AF=0.500;AN=2;BaseQRankSum=2.721;ClippingRankSum=0.000;DP=57;ExcessHet=3.0103;FS=9.028;MLEAC=1;MLEAF=0.500;MQ=37.85;MQRankSum=-0.680;QD=16.09;ReadPosRankSum=0.169;SOR=1.380	GT:AD:DP:GQ:PL	0/1:15,41:56:99:929,0,232
3L	9264153	.	T	A	2183.77	.	AC=2;AF=1.00;AN=2;DP=56;ExcessHet=3.0103;FS=0.000;MLEAC=2;MLEAF=1.00;MQ=37.88;QD=30.37;SOR=1.061	GT:AD:DP:GQ:PL	1/1:0,55:55:99:2212,168,0
3L	9264198	.	T	G	175.77	.	AC=1;AF=0.500;AN=2;BaseQRankSum=-2.399;ClippingRankSum=0.000;DP=58;ExcessHet=3.0103;FS=2.680;MLEAC=1;MLEAF=0.500;MQ=38.79;MQRankSum=1.412;QD=3.03;ReadPosRankSum=-0.810;SOR=0.809	GT:AD:DP:GQ:PL	0/1:44,14:58:99:204,0,1024
3L	9264211	.	T	C	2547.77	.	AC=2;AF=1.00;AN=2;DP=58;ExcessHet=3.0103;FS=0.000;MLEAC=2;MLEAF=1.00;MQ=38.44;QD=28.26;SOR=0.914	GT:AD:DP:GQ:PL	1/1:0,58:58:99:2576,175,0
3L	9264220	.	A	T	2727.77	.	AC=2;AF=1.00;AN=2;DP=61;ExcessHet=3.0103;FS=0.000;MLEAC=2;MLEAF=1.00;MQ=37.80;QD=30.49;SOR=0.725	GT:AD:DP:GQ:PL	1/1:0,61:61:99:2756,187,0
3L	9264224	.	C	A	262.77	.	AC=1;AF=0.500;AN=2;BaseQRankSum=-0.487;ClippingRankSum=0.000;DP=59;ExcessHet=3.0103;FS=0.000;MLEAC=1;MLEAF=0.500;MQ=37.98;MQRankSum=1.556;QD=4.45;ReadPosRankSum=0.331;SOR=0.859	GT:AD:DP:GQ:PL	0/1:48,11:59:99:291,0,1916
3L	9264233	.	T	G	1814.77	.	AC=1;AF=0.500;AN=2;BaseQRankSum=-2.221;ClippingRankSum=0.000;DP=56;ExcessHet=3.0103;FS=0.000;MLEAC=1;MLEAF=0.500;MQ=37.51;MQRankSum=-1.587;QD=32.41;ReadPosRankSum=0.206;SOR=0.588	GT:AD:DP:GQ:PL	0/1:11,45:56:99:1843,0,308
3L	9264237	.	T	C	265.77	.	AC=1;AF=0.500;AN=2;BaseQRankSum=0.980;ClippingRankSum=0.000;DP=55;ExcessHet=3.0103;FS=1.301;MLEAC=1;MLEAF=0.500;MQ=37.42;MQRankSum=1.343;QD=4.83;ReadPosRankSum=0.218;SOR=0.923	GT:AD:DP:GQ:PL	0/1:45,10:55:99:294,0,1844
3L	9264269	.	A	G	2644.77	.	AC=2;AF=1.00;AN=2;DP=59;ExcessHet=3.0103;FS=0.000;MLEAC=2;MLEAF=1.00;MQ=35.58;QD=29.59;SOR=0.796	GT:AD:DP:GQ:PL	1/1:0,59:59:99:2673,181,0
3L	9264273	.	T	A	2644.77	.	AC=2;AF=1.00;AN=2;DP=59;ExcessHet=3.0103;FS=0.000;MLEAC=2;MLEAF=1.00;MQ=35.58;QD=31.12;SOR=0.796	GT:AD:DP:GQ:PL	1/1:0,59:59:99:2673,181,0
3L	9264281	.	G	T	2797.77	.	AC=2;AF=1.00;AN=2;DP=63;ExcessHet=3.0103;FS=0.000;MLEAC=2;MLEAF=1.00;MQ=35.51;QD=29.32;SOR=0.790	GT:AD:DP:GQ:PL	1/1:0,63:63:99:2826,190,0
3L	9264294	.	G	T	2671.77	.	AC=2;AF=1.00;AN=2;DP=60;ExcessHet=3.0103;FS=0.000;MLEAC=2;MLEAF=1.00;MQ=34.92;QD=35.26;SOR=0.906	GT:AD:DP:GQ:PL	1/1:0,60:60:99:2700,181,0
3L	9264300	.	A	G	2806.77	.	AC=2;AF=1.00;AN=2;DP=60;ExcessHet=3.0103;FS=0.000;MLEAC=2;MLEAF=1.00;MQ=34.82;QD=29.47;SOR=0.906	GT:AD:DP:GQ:PL	1/1:0,60:60:99:2835,190,0
3L	9264306	.	A	C	2761.77	.	AC=2;AF=1.00;AN=2;DP=61;ExcessHet=3.0103;FS=0.000;MLEAC=2;MLEAF=1.00;MQ=34.80;QD=28.00;SOR=0.941	GT:AD:DP:GQ:PL	1/1:0,61:61:99:2790,187,0
3L	9264308	.	AACT	A	2797.73	.	AC=2;AF=1.00;AN=2;DP=61;ExcessHet=3.0103;FS=0.000;MLEAC=2;MLEAF=1.00;MQ=34.89;QD=35.77;SOR=0.941	GT:AD:DP:GQ:PL	1/1:0,61:61:99:2835,190,0
3L	9264316	.	G	A	2716.77	.	AC=2;AF=1.00;AN=2;DP=57;ExcessHet=3.0103;FS=0.000;MLEAC=2;MLEAF=1.00;MQ=34.31;QD=31.77;SOR=0.960	GT:AD:DP:GQ:PL	1/1:0,57:57:99:2745,184,0
3L	9264317	.	CCAAGTCAATT	C	2572.73	.	AC=2;AF=1.00;AN=2;DP=57;ExcessHet=3.0103;FS=0.000;MLEAC=2;MLEAF=1.00;MQ=34.14;QD=34.48;SOR=0.960	GT:AD:DP:GQ:PL	1/1:0,57:57:99:2610,175,0
3L	9264339	.	G	A	2626.77	.	AC=2;AF=1.00;AN=2;DP=58;ExcessHet=3.0103;FS=0.000;MLEAC=2;MLEAF=1.00;MQ=34.60;QD=26.15;SOR=0.997	GT:AD:DP:GQ:PL	1/1:0,58:58:99:2655,178,0
3L	9264348	.	AC	A	2527.73	.	AC=2;AF=1.00;AN=2;DP=56;ExcessHet=3.0103;FS=0.000;MLEAC=2;MLEAF=1.00;MQ=34.43;QD=30.96;SOR=1.009	GT:AD:DP:GQ:PL	1/1:0,56:56:99:2565,172,0
3L	9264350	.	AATAG	A	2572.73	.	AC=2;AF=1.00;AN=2;DP=56;ExcessHet=3.0103;FS=0.000;MLEAC=2;MLEAF=1.00;MQ=34.43;QD=30.41;SOR=1.009	GT:AD:DP:GQ:PL	1/1:0,56:56:99:2610,175,0
3L	9264364	.	G	A	2536.77	.	AC=2;AF=1.00;AN=2;DP=57;ExcessHet=3.0103;FS=0.000;MLEAC=2;MLEAF=1.00;MQ=34.70;QD=28.97;SOR=1.342	GT:AD:DP:GQ:PL	1/1:0,57:57:99:2565,172,0
3L	9264367	.	AT	A	831.73	.	AC=1;AF=0.500;AN=2;BaseQRankSum=-0.825;ClippingRankSum=0.000;DP=56;ExcessHet=3.0103;FS=2.649;MLEAC=1;MLEAF=0.500;MQ=34.67;MQRankSum=0.304;QD=15.12;ReadPosRankSum=0.306;SOR=1.218	GT:AD:DP:GQ:PL	0/1:16,39:55:99:869,0,274
3L	9264368	.	T	A	245.77	.	AC=1;AF=0.500;AN=2;BaseQRankSum=0.659;ClippingRankSum=0.000;DP=56;ExcessHet=3.0103;FS=2.649;MLEAC=1;MLEAF=0.500;MQ=34.67;MQRankSum=-0.285;QD=4.47;ReadPosRankSum=-1.393;SOR=0.351	GT:AD:DP:GQ:PL	0/1:39,16:55:99:274,0,869
3L	9264372	.	A	G	2446.77	.	AC=2;AF=1.00;AN=2;DP=53;ExcessHet=3.0103;FS=0.000;MLEAC=2;MLEAF=1.00;MQ=34.53;QD=28.11;SOR=1.402	GT:AD:DP:GQ:PL	1/1:0,53:53:99:2475,166,0
3L	9264384	.	T	C	2401.77	.	AC=2;AF=1.00;AN=2;DP=51;ExcessHet=3.0103;FS=0.000;MLEAC=2;MLEAF=1.00;MQ=35.28;QD=28.63;SOR=1.201	GT:AD:DP:GQ:PL	1/1:0,51:51:99:2430,163,0
3L	9264389	.	TC	T	2527.73	.	AC=2;AF=1.00;AN=2;DP=54;ExcessHet=3.0103;FS=0.000;MLEAC=2;MLEAF=1.00;MQ=36.14;QD=26.77;SOR=1.022	GT:AD:DP:GQ:PL	1/1:0,54:54:99:2565,172,0
3L	9264392	.	C	T	2401.77	.	AC=2;AF=1.00;AN=2;DP=54;ExcessHet=3.0103;FS=0.000;MLEAC=2;MLEAF=1.00;MQ=36.04;QD=29.07;SOR=1.118	GT:AD:DP:GQ:PL	1/1:0,54:54:99:2430,163,0
3L	9264394	.	A	G	2446.77	.	AC=2;AF=1.00;AN=2;DP=54;ExcessHet=3.0103;FS=0.000;MLEAC=2;MLEAF=1.00;MQ=36.04;QD=27.01;SOR=1.118	GT:AD:DP:GQ:PL	1/1:0,54:54:99:2475,166,0
3L	9264404	.	T	G	2311.77	.	AC=2;AF=1.00;AN=2;DP=52;ExcessHet=3.0103;FS=0.000;MLEAC=2;MLEAF=1.00;MQ=36.38;QD=29.70;SOR=1.136	GT:AD:DP:GQ:PL	1/1:0,52:52:99:2340,157,0
3L	9264408	.	C	A	2311.77	.	AC=2;AF=1.00;AN=2;DP=51;ExcessHet=3.0103;FS=0.000;MLEAC=2;MLEAF=1.00;MQ=36.39;QD=31.89;SOR=1.201	GT:AD:DP:GQ:PL	1/1:0,51:51:99:2340,157,0
3L	9264421	.	A	T	2127.77	.	AC=2;AF=1.00;AN=2;DP=48;ExcessHet=3.0103;FS=0.000;MLEAC=2;MLEAF=1.00;MQ=37.60;QD=30.87;SOR=1.298	GT:AD:DP:GQ:PL	1/1:0,48:48:99:2156,144,0
3L	9264422	.	G	A	2127.77	.	AC=2;AF=1.00;AN=2;DP=48;ExcessHet=3.0103;FS=0.000;MLEAC=2;MLEAF=1.00;MQ=37.60;QD=29.70;SOR=1.298	GT:AD:DP:GQ:PL	1/1:0,48:48:99:2156,144,0
3L	9264923	.	C	A	963.77	.	AC=1;AF=0.500;AN=2;BaseQRankSum=-1.415;ClippingRankSum=0.000;DP=38;ExcessHet=3.0103;FS=1.323;MLEAC=1;MLEAF=0.500;MQ=44.00;MQRankSum=0.000;QD=25.36;ReadPosRankSum=2.030;SOR=0.676	GT:AD:DP:GQ:PL	0/1:14,24:38:99:992,0,630
3L	9264931	.	A	C	993.77	.	AC=1;AF=0.500;AN=2;BaseQRankSum=0.547;ClippingRankSum=0.000;DP=41;ExcessHet=3.0103;FS=0.000;MLEAC=1;MLEAF=0.500;MQ=43.82;MQRankSum=-0.709;QD=24.24;ReadPosRankSum=1.025;SOR=0.582	GT:AD:DP:GQ:PL	0/1:15,26:41:99:1022,0,687
3L	9265118	.	AATATGGTATAC	A	532.73	.	AC=1;AF=0.500;AN=2;BaseQRankSum=-1.052;ClippingRankSum=0.000;DP=50;ExcessHet=3.0103;FS=0.000;MLEAC=1;MLEAF=0.500;MQ=43.96;MQRankSum=0.729;QD=10.65;ReadPosRankSum=0.692;SOR=0.586	GT:AD:DP:GQ:PL	0/1:34,16:50:99:570,0,3728
3L	9265230	.	G	A	2387.77	.	AC=2;AF=1.00;AN=2;DP=55;ExcessHet=3.0103;FS=0.000;MLEAC=2;MLEAF=1.00;MQ=43.65;QD=26.24;SOR=0.729	GT:AD:DP:GQ:PL	1/1:0,55:55:99:2416,166,0
3L	9265239	.	C	T	2361.77	.	AC=2;AF=1.00;AN=2;DP=52;ExcessHet=3.0103;FS=0.000;MLEAC=2;MLEAF=1.00;MQ=43.63;QD=24.46;SOR=0.770	GT:AD:DP:GQ:PL	1/1:0,52:52:99:2390,163,0
3L	9265249	.	A	C	2504.77	.	AC=2;AF=1.00;AN=2;DP=59;ExcessHet=3.0103;FS=0.000;MLEAC=2;MLEAF=1.00;MQ=43.61;QD=30.41;SOR=0.796	GT:AD:DP:GQ:PL	1/1:0,59:59:99:2533,178,0
3L	9265363	.	G	T	265.77	.	AC=1;AF=0.500;AN=2;BaseQRankSum=-1.364;ClippingRankSum=0.000;DP=53;ExcessHet=3.0103;FS=0.000;MLEAC=1;MLEAF=0.500;MQ=44.00;MQRankSum=0.000;QD=5.21;ReadPosRankSum=1.171;SOR=0.722	GT:AD:DP:GQ:PL	0/1:33,18:51:99:294,0,723
3L	9265393	.	C	T	346.77	.	AC=1;AF=0.500;AN=2;BaseQRankSum=0.157;ClippingRankSum=0.000;DP=60;ExcessHet=3.0103;FS=1.043;MLEAC=1;MLEAF=0.500;MQ=44.00;MQRankSum=0.000;QD=5.98;ReadPosRankSum=1.509;SOR=0.892	GT:AD:DP:GQ:PL	0/1:38,20:58:99:375,0,848
3L	9265410	.	G	T	375.77	.	AC=1;AF=0.500;AN=2;BaseQRankSum=1.450;ClippingRankSum=0.000;DP=58;ExcessHet=3.0103;FS=1.053;MLEAC=1;MLEAF=0.500;MQ=44.00;MQRankSum=0.000;QD=6.71;ReadPosRankSum=-0.302;SOR=0.787	GT:AD:DP:GQ:PL	0/1:34,22:56:99:404,0,720
3L	9265609	.	T	G	891.77	.	AC=1;AF=0.500;AN=2;BaseQRankSum=-0.993;ClippingRankSum=0.000;DP=68;ExcessHet=3.0103;FS=6.479;MLEAC=1;MLEAF=0.500;MQ=43.47;MQRankSum=-2.265;QD=13.31;ReadPosRankSum=-0.237;SOR=1.038	GT:AD:DP:GQ:PL	0/1:27,40:67:99:920,0,544
3L	9265652	.	A	G	2896.77	.	AC=2;AF=1.00;AN=2;DP=65;ExcessHet=3.0103;FS=0.000;MLEAC=2;MLEAF=1.00;MQ=43.70;QD=24.06;SOR=0.822	GT:AD:DP:GQ:PL	1/1:0,64:64:99:2925,196,0
3L	9265659	.	C	T	2941.77	.	AC=2;AF=1.00;AN=2;DP=67;ExcessHet=3.0103;FS=0.000;MLEAC=2;MLEAF=1.00;MQ=43.71;QD=30.13;SOR=0.754	GT:AD:DP:GQ:PL	1/1:0,66:66:99:2970,199,0
3L	9265672	.	CAT	C	803.73	.	AC=1;AF=0.500;AN=2;BaseQRankSum=-1.190;ClippingRankSum=0.000;DP=61;ExcessHet=3.0103;FS=11.850;MLEAC=1;MLEAF=0.500;MQ=43.71;MQRankSum=2.504;QD=13.62;ReadPosRankSum=0.596;SOR=1.153	GT:AD:DP:GQ:PL	0/1:37,22:59:99:841,0,1457
3L	9265675	.	AT	A	1498.73	.	AC=1;AF=0.500;AN=2;BaseQRankSum=-1.912;ClippingRankSum=0.000;DP=63;ExcessHet=3.0103;FS=9.158;MLEAC=1;MLEAF=0.500;MQ=43.72;MQRankSum=-2.663;QD=25.40;ReadPosRankSum=-0.040;SOR=1.175	GT:AD:DP:GQ:PL	0/1:24,35:59:99:1536,0,869
3L	9265677	.	T	C	797.77	.	AC=1;AF=0.500;AN=2;BaseQRankSum=-3.465;ClippingRankSum=0.000;DP=63;ExcessHet=3.0103;FS=7.122;MLEAC=1;MLEAF=0.500;MQ=43.72;MQRankSum=2.570;QD=12.87;ReadPosRankSum=-2.080;SOR=0.835	GT:AD:DP:GQ:PL	0/1:38,24:62:99:826,0,1666
3L	9265699	.	A	C	1586.77	.	AC=1;AF=0.500;AN=2;BaseQRankSum=-2.928;ClippingRankSum=0.000;DP=67;ExcessHet=3.0103;FS=4.975;MLEAC=1;MLEAF=0.500;MQ=43.68;MQRankSum=-2.897;QD=24.04;ReadPosRankSum=0.499;SOR=0.488	GT:AD:DP:GQ:PL	0/1:26,40:66:99:1615,0,1010
3L	9265701	.	A	T	1614.77	.	AC=1;AF=0.500;AN=2;BaseQRankSum=0.795;ClippingRankSum=0.000;DP=65;ExcessHet=3.0103;FS=7.093;MLEAC=1;MLEAF=0.500;MQ=43.67;MQRankSum=-2.790;QD=25.23;ReadPosRankSum=-0.028;SOR=0.399	GT:AD:DP:GQ:PL	0/1:24,40:64:99:1643,0,968
3L	9265703	.	G	T	1620.77	.	AC=1;AF=0.500;AN=2;BaseQRankSum=1.386;ClippingRankSum=0.000;DP=62;ExcessHet=3.0103;FS=11.564;MLEAC=1;MLEAF=0.500;MQ=43.65;MQRankSum=-2.815;QD=26.57;ReadPosRankSum=0.074;SOR=0.540	GT:AD:DP:GQ:PL	0/1:23,38:61:99:1649,0,884
3L	9265717	.	A	C	1584.77	.	AC=1;AF=0.500;AN=2;BaseQRankSum=-0.184;ClippingRankSum=0.000;DP=60;ExcessHet=3.0103;FS=9.881;MLEAC=1;MLEAF=0.500;MQ=43.67;MQRankSum=-2.641;QD=26.86;ReadPosRankSum=-0.204;SOR=0.245	GT:AD:DP:GQ:PL	0/1:22,37:59:99:1613,0,803
3L	9265725	.	C	A	1541.77	.	AC=1;AF=0.500;AN=2;BaseQRankSum=1.221;ClippingRankSum=0.000;DP=57;ExcessHet=3.0103;FS=5.778;MLEAC=1;MLEAF=0.500;MQ=43.66;MQRankSum=-2.465;QD=27.53;ReadPosRankSum=-0.589;SOR=0.245	GT:AD:DP:GQ:PL	0/1:19,37:56:99:1570,0,722
3L	9265726	.	G	T	1577.77	.	AC=1;AF=0.500;AN=2;BaseQRankSum=2.595;ClippingRankSum=0.000;DP=56;ExcessHet=3.0103;FS=4.097;MLEAC=1;MLEAF=0.500;MQ=43.68;MQRankSum=-2.348;QD=28.69;ReadPosRankSum=-0.452;SOR=0.269	GT:AD:DP:GQ:PL	0/1:19,36:55:99:1606,0,677
3L	9265729	.	C	CAA	1468.73	.	AC=1;AF=0.500;AN=2;BaseQRankSum=0.168;ClippingRankSum=0.000;DP=55;ExcessHet=3.0103;FS=2.511;MLEAC=1;MLEAF=0.500;MQ=43.68;MQRankSum=-2.385;QD=27.20;ReadPosRankSum=-0.335;SOR=0.358	GT:AD:DP:GQ:PL	0/1:19,35:54:99:1506,0,681
3L	9265887	.	G	A	377.77	.	AC=1;AF=0.500;AN=2;BaseQRankSum=-0.609;ClippingRankSum=0.000;DP=56;ExcessHet=3.0103;FS=0.000;MLEAC=1;MLEAF=0.500;MQ=44.52;MQRankSum=-0.347;QD=6.87;ReadPosRankSum=-0.082;SOR=0.622	GT:AD:DP:GQ:PL	0/1:34,21:55:99:406,0,751
3L	9265955	.	T	A	377.77	.	AC=1;AF=0.500;AN=2;BaseQRankSum=0.445;ClippingRankSum=0.000;DP=60;ExcessHet=3.0103;FS=0.000;MLEAC=1;MLEAF=0.500;MQ=44.56;MQRankSum=0.284;QD=6.30;ReadPosRankSum=-0.317;SOR=0.693	GT:AD:DP:GQ:PL	0/1:38,22:60:99:406,0,1457
3L	9265964	.	G	T	849.77	.	AC=1;AF=0.500;AN=2;BaseQRankSum=0.387;ClippingRankSum=0.000;DP=61;ExcessHet=3.0103;FS=0.000;MLEAC=1;MLEAF=0.500;MQ=44.55;MQRankSum=-0.256;QD=13.93;ReadPosRankSum=0.286;SOR=0.582	GT:AD:DP:GQ:PL	0/1:22,39:61:99:878,0,792
3L	9265996	.	T	TTA	1071.73	.	AC=1;AF=0.500;AN=2;BaseQRankSum=-1.261;ClippingRankSum=0.000;DP=51;ExcessHet=3.0103;FS=0.000;MLEAC=1;MLEAF=0.500;MQ=44.44;MQRankSum=-0.521;QD=21.01;ReadPosRankSum=-1.119;SOR=0.818	GT:AD:DP:GQ:PL	0/1:17,34:51:99:1109,0,479
3L	9266029	.	A	T	639.77	.	AC=1;AF=0.500;AN=2;BaseQRankSum=-0.538;ClippingRankSum=0.000;DP=45;ExcessHet=3.0103;FS=2.660;MLEAC=1;MLEAF=0.500;MQ=43.80;MQRankSum=-1.514;QD=14.22;ReadPosRankSum=0.202;SOR=0.749	GT:AD:DP:GQ:PL	0/1:16,29:45:99:668,0,301
3L	9266085	.	G	T	806.77	.	AC=1;AF=0.500;AN=2;BaseQRankSum=1.096;ClippingRankSum=0.000;DP=45;ExcessHet=3.0103;FS=0.000;MLEAC=1;MLEAF=0.500;MQ=43.94;MQRankSum=-0.517;QD=17.93;ReadPosRankSum=2.378;SOR=0.765	GT:AD:DP:GQ:PL	0/1:11,34:45:99:835,0,179
3L	9266126	.	T	C	682.77	.	AC=1;AF=0.500;AN=2;BaseQRankSum=-3.400;ClippingRankSum=0.000;DP=36;ExcessHet=3.0103;FS=1.793;MLEAC=1;MLEAF=0.500;MQ=44.00;MQRankSum=0.000;QD=18.97;ReadPosRankSum=1.111;SOR=0.307	GT:AD:DP:GQ:PL	0/1:6,30:36:63:711,0,63
3L	9266281	.	G	A	200.77	.	AC=1;AF=0.500;AN=2;BaseQRankSum=3.088;ClippingRankSum=0.000;DP=49;ExcessHet=3.0103;FS=2.811;MLEAC=1;MLEAF=0.500;MQ=43.96;MQRankSum=-1.594;QD=4.18;ReadPosRankSum=-1.278;SOR=1.147	GT:AD:DP:GQ:PL	0/1:35,13:48:99:229,0,802
3L	9266530	.	T	C	1434.77	.	AC=2;AF=1.00;AN=2;DP=56;ExcessHet=3.0103;FS=0.000;MLEAC=2;MLEAF=1.00;MQ=43.48;QD=25.62;SOR=1.101	GT:AD:DP:GQ:PL	1/1:0,56:56:99:1463,167,0
3L	9266581	.	GCCC	G,GC	1898.73	.	AC=1,1;AF=0.500,0.500;AN=2;DP=60;ExcessHet=3.0103;FS=0.000;MLEAC=1,1;MLEAF=0.500,0.500;MQ=43.27;QD=33.31;SOR=1.140	GT:AD:DP:GQ:PL	1/2:0,16,41:57:99:1936,982,850,396,0,225
3L	9266603	.	A	T	624.77	.	AC=1;AF=0.500;AN=2;BaseQRankSum=0.208;ClippingRankSum=0.000;DP=63;ExcessHet=3.0103;FS=3.906;MLEAC=1;MLEAF=0.500;MQ=43.25;MQRankSum=-4.154;QD=9.92;ReadPosRankSum=-0.959;SOR=0.484	GT:AD:DP:GQ:PL	0/1:44,19:63:99:653,0,1874
3L	9266605	.	T	C	621.77	.	AC=1;AF=0.500;AN=2;BaseQRankSum=3.358;ClippingRankSum=0.000;DP=64;ExcessHet=3.0103;FS=2.407;MLEAC=1;MLEAF=0.500;MQ=43.30;MQRankSum=-4.071;QD=9.72;ReadPosRankSum=-0.217;SOR=0.357	GT:AD:DP:GQ:PL	0/1:46,18:64:99:650,0,1916
3L	9266608	.	G	A	579.77	.	AC=1;AF=0.500;AN=2;BaseQRankSum=-0.428;ClippingRankSum=0.000;DP=65;ExcessHet=3.0103;FS=2.370;MLEAC=1;MLEAF=0.500;MQ=43.31;MQRankSum=-4.120;QD=8.92;ReadPosRankSum=-0.059;SOR=0.389	GT:AD:DP:GQ:PL	0/1:47,18:65:99:608,0,1996
3L	9266615	.	G	A	501.77	.	AC=1;AF=0.500;AN=2;BaseQRankSum=1.624;ClippingRankSum=0.000;DP=61;ExcessHet=3.0103;FS=1.108;MLEAC=1;MLEAF=0.500;MQ=43.29;MQRankSum=-4.003;QD=8.23;ReadPosRankSum=0.502;SOR=0.502	GT:AD:DP:GQ:PL	0/1:45,16:61:99:530,0,1897
3L	9266623	.	G	A	531.77	.	AC=1;AF=0.500;AN=2;BaseQRankSum=3.097;ClippingRankSum=0.000;DP=63;ExcessHet=3.0103;FS=0.000;MLEAC=1;MLEAF=0.500;MQ=43.32;MQRankSum=-3.869;QD=8.44;ReadPosRankSum=0.101;SOR=0.558	GT:AD:DP:GQ:PL	0/1:46,17:63:99:560,0,1820
3L	9266671	.	T	A	549.77	.	AC=1;AF=0.500;AN=2;BaseQRankSum=1.385;ClippingRankSum=0.000;DP=60;ExcessHet=3.0103;FS=0.000;MLEAC=1;MLEAF=0.500;MQ=42.67;MQRankSum=-3.633;QD=9.16;ReadPosRankSum=0.506;SOR=0.665	GT:AD:DP:GQ:PL	0/1:43,17:60:99:578,0,2724
3L	9266681	.	G	C	638.77	.	AC=1;AF=0.500;AN=2;BaseQRankSum=0.175;ClippingRankSum=0.000;DP=56;ExcessHet=3.0103;FS=1.085;MLEAC=1;MLEAF=0.500;MQ=42.37;MQRankSum=-3.723;QD=11.41;ReadPosRankSum=-1.259;SOR=0.512	GT:AD:DP:GQ:PL	0/1:38,18:56:99:667,0,2530
3L	9266686	.	T	C	638.77	.	AC=1;AF=0.500;AN=2;BaseQRankSum=-0.858;ClippingRankSum=0.000;DP=54;ExcessHet=3.0103;FS=2.473;MLEAC=1;MLEAF=0.500;MQ=42.26;MQRankSum=-3.756;QD=11.83;ReadPosRankSum=-2.242;SOR=0.765	GT:AD:DP:GQ:PL	0/1:36,18:54:99:667,0,2530
3L	9266709	.	A	G	453.77	.	AC=1;AF=0.500;AN=2;BaseQRankSum=1.982;ClippingRankSum=0.000;DP=48;ExcessHet=3.0103;FS=1.248;MLEAC=1;MLEAF=0.500;MQ=42.07;MQRankSum=-3.715;QD=9.45;ReadPosRankSum=-1.380;SOR=0.412	GT:AD:DP:GQ:PL	0/1:34,14:48:99:482,0,1643
3L	9266710	.	A	C	453.77	.	AC=1;AF=0.500;AN=2;BaseQRankSum=-0.128;ClippingRankSum=0.000;DP=47;ExcessHet=3.0103;FS=1.239;MLEAC=1;MLEAF=0.500;MQ=42.02;MQRankSum=-3.650;QD=9.65;ReadPosRankSum=-2.126;SOR=0.446	GT:AD:DP:GQ:PL	0/1:33,14:47:99:482,0,1643
3L	9266753	.	C	CATA	342.73	.	AC=1;AF=0.500;AN=2;BaseQRankSum=-0.058;ClippingRankSum=0.000;DP=40;ExcessHet=3.0103;FS=3.539;MLEAC=1;MLEAF=0.500;MQ=41.51;MQRankSum=-3.059;QD=9.52;ReadPosRankSum=-0.551;SOR=0.595	GT:AD:DP:GQ:PL	0/1:27,9:36:99:380,0,1089
3L	9266755	.	C	CTGT	339.73	.	AC=1;AF=0.500;AN=2;BaseQRankSum=0.035;ClippingRankSum=0.000;DP=39;ExcessHet=3.0103;FS=3.268;MLEAC=1;MLEAF=0.500;MQ=41.67;MQRankSum=-3.268;QD=8.94;ReadPosRankSum=-1.291;SOR=0.551	GT:AD:DP:GQ:PL	0/1:27,11:38:99:377,0,1131
3L	9266758	.	A	T	1006.77	.	AC=1;AF=0.500;AN=2;BaseQRankSum=2.094;ClippingRankSum=0.000;DP=40;ExcessHet=3.0103;FS=3.166;MLEAC=1;MLEAF=0.500;MQ=41.63;MQRankSum=3.245;QD=25.81;ReadPosRankSum=0.485;SOR=1.093	GT:AD:DP:GQ:PL	0/1:11,28:39:99:1035,0,378
3L	9266759	.	T	A	349.77	.	AC=1;AF=0.500;AN=2;BaseQRankSum=-0.033;ClippingRankSum=0.000;DP=39;ExcessHet=3.0103;FS=3.089;MLEAC=1;MLEAF=0.500;MQ=41.57;MQRankSum=-3.142;QD=9.20;ReadPosRankSum=-0.695;SOR=0.620	GT:AD:DP:GQ:PL	0/1:27,11:38:99:378,0,1143
3L	9266762	.	AC	A	340.73	.	AC=1;AF=0.500;AN=2;BaseQRankSum=-0.260;ClippingRankSum=0.000;DP=37;ExcessHet=3.0103;FS=3.329;MLEAC=1;MLEAF=0.500;MQ=41.43;MQRankSum=-2.995;QD=9.46;ReadPosRankSum=-0.912;SOR=0.535	GT:AD:DP:GQ:PL	0/1:25,11:36:99:378,0,1143
3L	9266764	.	C	A	355.77	.	AC=1;AF=0.500;AN=2;BaseQRankSum=-1.193;ClippingRankSum=0.000;DP=37;ExcessHet=3.0103;FS=3.354;MLEAC=1;MLEAF=0.500;MQ=41.37;MQRankSum=-3.536;QD=9.88;ReadPosRankSum=0.071;SOR=0.269	GT:AD:DP:GQ:PL	0/1:26,10:36:99:384,0,1059
3L	9266766	.	T	TTAGTAAATA	304.73	.	AC=1;AF=0.500;AN=2;BaseQRankSum=0.347;ClippingRankSum=0.000;DP=37;ExcessHet=3.0103;FS=3.354;MLEAC=1;MLEAF=0.500;MQ=41.37;MQRankSum=-3.536;QD=8.46;ReadPosRankSum=0.000;SOR=0.269	GT:AD:DP:GQ:PL	0/1:26,10:36:99:342,0,1062
3L	9266770	.	A	ATAAATAAATTAGTTT	1967.73	.	AC=2;AF=1.00;AN=2;DP=34;ExcessHet=3.0103;FS=0.000;MLEAC=2;MLEAF=1.00;MQ=41.23;QD=27.01;SOR=1.352	GT:AD:DP:GQ:PL	1/1:0,33:33:99:2005,138,0
3L	9266780	.	T	A	591.77	.	AC=1;AF=0.500;AN=2;BaseQRankSum=1.415;ClippingRankSum=0.000;DP=42;ExcessHet=3.0103;FS=2.906;MLEAC=1;MLEAF=0.500;MQ=41.45;MQRankSum=1.448;QD=14.43;ReadPosRankSum=0.404;SOR=1.302	GT:AD:DP:GQ:PL	0/1:14,27:41:99:620,0,259
3L	9266797	.	G	A	1720.77	.	AC=2;AF=1.00;AN=2;DP=46;ExcessHet=3.0103;FS=0.000;MLEAC=2;MLEAF=1.00;MQ=42.01;QD=24.23;SOR=1.085	GT:AD:DP:GQ:PL	1/1:0,46:46:99:1749,138,0
3L	9266807	.	T	C	630.77	.	AC=1;AF=0.500;AN=2;BaseQRankSum=3.009;ClippingRankSum=0.000;DP=46;ExcessHet=3.0103;FS=1.177;MLEAC=1;MLEAF=0.500;MQ=42.35;MQRankSum=1.399;QD=13.71;ReadPosRankSum=0.194;SOR=0.458	GT:AD:DP:GQ:PL	0/1:18,28:46:99:659,0,672
3L	9266821	.	T	A	599.77	.	AC=1;AF=0.500;AN=2;BaseQRankSum=-0.817;ClippingRankSum=0.000;DP=50;ExcessHet=3.0103;FS=4.127;MLEAC=1;MLEAF=0.500;MQ=42.48;MQRankSum=1.908;QD=12.00;ReadPosRankSum=-0.272;SOR=0.411	GT:AD:DP:GQ:PL	0/1:19,31:50:99:628,0,706
3L	9266840	.	T	C	689.77	.	AC=1;AF=0.500;AN=2;BaseQRankSum=-1.058;ClippingRankSum=0.000;DP=50;ExcessHet=3.0103;FS=2.528;MLEAC=1;MLEAF=0.500;MQ=42.64;MQRankSum=2.188;QD=13.80;ReadPosRankSum=-0.678;SOR=0.368	GT:AD:DP:GQ:PL	0/1:18,32:50:99:718,0,660
3L	9266865	.	A	T	2607.77	.	AC=2;AF=1.00;AN=2;DP=58;ExcessHet=3.0103;FS=0.000;MLEAC=2;MLEAF=1.00;MQ=42.80;QD=31.40;SOR=0.693	GT:AD:DP:GQ:PL	1/1:0,58:58:99:2636,181,0
3L	9266872	.	A	ATT	1491.73	.	AC=1;AF=0.500;AN=2;BaseQRankSum=0.865;ClippingRankSum=0.000;DP=61;ExcessHet=3.0103;FS=5.455;MLEAC=1;MLEAF=0.500;MQ=42.64;MQRankSum=3.035;QD=24.86;ReadPosRankSum=0.721;SOR=0.850	GT:AD:DP:GQ:PL	0/1:22,38:60:99:1529,0,776
3L	9266873	.	A	T	1501.77	.	AC=1;AF=0.500;AN=2;BaseQRankSum=-0.562;ClippingRankSum=0.000;DP=60;ExcessHet=3.0103;FS=5.455;MLEAC=1;MLEAF=0.500;MQ=42.65;MQRankSum=3.035;QD=25.03;ReadPosRankSum=0.752;SOR=0.850	GT:AD:DP:GQ:PL	0/1:22,38:60:99:1530,0,776
3L	9266889	.	A	C	2835.77	.	AC=2;AF=1.00;AN=2;DP=63;ExcessHet=3.0103;FS=0.000;MLEAC=2;MLEAF=1.00;MQ=42.81;QD=32.21;SOR=0.724	GT:AD:DP:GQ:PL	1/1:0,63:63:99:2864,193,0
3L	9266896	.	CGTG	C	711.73	.	AC=1;AF=0.500;AN=2;BaseQRankSum=0.064;ClippingRankSum=0.000;DP=63;ExcessHet=3.0103;FS=3.814;MLEAC=1;MLEAF=0.500;MQ=42.89;MQRankSum=-3.574;QD=11.48;ReadPosRankSum=-0.884;SOR=1.023	GT:AD:DP:GQ:PL	0/1:42,20:62:99:749,0,1784
3L	9266897	.	G	T	1620.77	.	AC=1;AF=0.500;AN=2;BaseQRankSum=1.065;ClippingRankSum=0.000;DP=62;ExcessHet=3.0103;FS=3.814;MLEAC=1;MLEAF=0.500;MQ=42.90;MQRankSum=3.590;QD=26.14;ReadPosRankSum=0.972;SOR=0.652	GT:AD:DP:GQ:PL	0/1:20,42:62:99:1649,0,713
3L	9266900	.	C	CCTATATTAATTAT	669.73	.	AC=1;AF=0.500;AN=2;BaseQRankSum=-0.722;ClippingRankSum=0.000;DP=63;ExcessHet=3.0103;FS=3.778;MLEAC=1;MLEAF=0.500;MQ=42.92;MQRankSum=-3.639;QD=10.63;ReadPosRankSum=-0.960;SOR=1.048	GT:AD:DP:GQ:PL	0/1:43,20:63:99:707,0,1787
3L	9266904	.	A	T	585.77	.	AC=1;AF=0.500;AN=2;BaseQRankSum=-0.444;ClippingRankSum=0.000;DP=64;ExcessHet=3.0103;FS=5.701;MLEAC=1;MLEAF=0.500;MQ=42.88;MQRankSum=-3.557;QD=9.15;ReadPosRankSum=-0.239;SOR=1.049	GT:AD:DP:GQ:PL	0/1:46,18:64:99:614,0,1904
3L	9266906	.	A	T	585.77	.	AC=1;AF=0.500;AN=2;BaseQRankSum=1.096;ClippingRankSum=0.000;DP=64;ExcessHet=3.0103;FS=3.928;MLEAC=1;MLEAF=0.500;MQ=42.91;MQRankSum=-3.677;QD=9.15;ReadPosRankSum=-0.299;SOR=1.087	GT:AD:DP:GQ:PL	0/1:46,18:64:99:614,0,1904
3L	9266933	.	G	T	2338.77	.	AC=2;AF=1.00;AN=2;DP=53;ExcessHet=3.0103;FS=0.000;MLEAC=2;MLEAF=1.00;MQ=42.90;QD=33.26;SOR=0.808	GT:AD:DP:GQ:PL	1/1:0,53:53:99:2367,160,0
3L	9266934	.	G	C	386.77	.	AC=1;AF=0.500;AN=2;BaseQRankSum=0.034;ClippingRankSum=0.000;DP=53;ExcessHet=3.0103;FS=1.250;MLEAC=1;MLEAF=0.500;MQ=42.90;MQRankSum=-4.248;QD=7.30;ReadPosRankSum=-0.266;SOR=0.963	GT:AD:DP:GQ:PL	0/1:41,12:53:99:415,0,1709
3L	9266938	.	T	A	1711.77	.	AC=1;AF=0.500;AN=2;BaseQRankSum=-0.238;ClippingRankSum=0.000;DP=56;ExcessHet=3.0103;FS=4.464;MLEAC=1;MLEAF=0.500;MQ=42.89;MQRankSum=4.357;QD=30.57;ReadPosRankSum=0.776;SOR=0.283	GT:AD:DP:GQ:PL	0/1:13,43:56:99:1740,0,395
3L	9266949	.	C	A	286.77	.	AC=1;AF=0.500;AN=2;BaseQRankSum=0.718;ClippingRankSum=0.000;DP=55;ExcessHet=3.0103;FS=1.240;MLEAC=1;MLEAF=0.500;MQ=43.03;MQRankSum=-4.132;QD=5.21;ReadPosRankSum=-1.527;SOR=1.056	GT:AD:DP:GQ:PL	0/1:42,13:55:99:315,0,977
3L	9267149	.	T	A	117.77	.	AC=1;AF=0.500;AN=2;BaseQRankSum=0.297;ClippingRankSum=0.000;DP=42;ExcessHet=3.0103;FS=1.481;MLEAC=1;MLEAF=0.500;MQ=43.12;MQRankSum=-1.309;QD=2.94;ReadPosRankSum=1.564;SOR=1.230	GT:AD:DP:GQ:PL	0/1:30,10:40:99:146,0,706
3L	9267198	.	T	G	657.77	.	AC=1;AF=0.500;AN=2;BaseQRankSum=-3.058;ClippingRankSum=0.000;DP=45;ExcessHet=3.0103;FS=1.256;MLEAC=1;MLEAF=0.500;MQ=42.90;MQRankSum=1.215;QD=14.62;ReadPosRankSum=0.196;SOR=1.044	GT:AD:DP:GQ:PL	0/1:14,31:45:99:686,0,259
3L	9267267	.	AGT	A	470.73	.	AC=1;AF=0.500;AN=2;BaseQRankSum=-1.063;ClippingRankSum=0.000;DP=42;ExcessHet=3.0103;FS=1.366;MLEAC=1;MLEAF=0.500;MQ=43.22;MQRankSum=-0.191;QD=11.77;ReadPosRankSum=-1.213;SOR=1.096	GT:AD:DP:GQ:PL	0/1:25,15:40:99:508,0,1004
3L	9267269	.	T	A	916.77	.	AC=1;AF=0.500;AN=2;BaseQRankSum=1.582;ClippingRankSum=0.000;DP=42;ExcessHet=3.0103;FS=1.366;MLEAC=1;MLEAF=0.500;MQ=43.22;MQRankSum=0.230;QD=22.92;ReadPosRankSum=0.853;SOR=0.407	GT:AD:DP:GQ:PL	0/1:15,25:40:99:945,0,547
3L	9267283	.	AGT	A	95.73	.	AC=1;AF=0.500;AN=2;BaseQRankSum=-0.662;ClippingRankSum=0.000;DP=47;ExcessHet=3.0103;FS=0.000;MLEAC=1;MLEAF=0.500;MQ=43.22;MQRankSum=0.113;QD=2.13;ReadPosRankSum=0.146;SOR=0.714	GT:AD:DP:GQ:PL	0/1:36,9:45:99:133,0,1440
3L	9267294	.	G	A	1063.77	.	AC=1;AF=0.500;AN=2;BaseQRankSum=1.071;ClippingRankSum=0.000;DP=49;ExcessHet=3.0103;FS=2.788;MLEAC=1;MLEAF=0.500;MQ=43.29;MQRankSum=0.058;QD=21.71;ReadPosRankSum=-0.084;SOR=0.357	GT:AD:DP:GQ:PL	0/1:17,32:49:99:1092,0,585
3L	9267396	.	G	GTCTAGTAT	2073.73	.	AC=2;AF=1.00;AN=2;DP=55;ExcessHet=3.0103;FS=0.000;MLEAC=2;MLEAF=1.00;MQ=43.21;QD=29.89;SOR=1.714	GT:AD:DP:GQ:PL	1/1:0,45:45:99:2111,140,0
3L	9267511	.	T	C	725.77	.	AC=1;AF=0.500;AN=2;BaseQRankSum=0.366;ClippingRankSum=0.000;DP=63;ExcessHet=3.0103;FS=2.089;MLEAC=1;MLEAF=0.500;MQ=43.31;MQRankSum=-3.685;QD=11.52;ReadPosRankSum=-1.061;SOR=1.002	GT:AD:DP:GQ:PL	0/1:29,34:63:99:754,0,586
3L	9267537	.	TCGGGACA	T	1406.73	.	AC=1;AF=0.500;AN=2;BaseQRankSum=-0.247;ClippingRankSum=0.000;DP=70;ExcessHet=3.0103;FS=1.993;MLEAC=1;MLEAF=0.500;MQ=43.66;MQRankSum=-3.559;QD=20.10;ReadPosRankSum=0.191;SOR=0.943	GT:AD:DP:GQ:PL	0/1:33,37:70:99:1444,0,1995
3L	9267634	.	CT	C	1956.73	.	AC=1;AF=0.500;AN=2;BaseQRankSum=2.708;ClippingRankSum=0.000;DP=74;ExcessHet=3.0103;FS=9.348;MLEAC=1;MLEAF=0.500;MQ=43.39;MQRankSum=-2.986;QD=27.95;ReadPosRankSum=0.552;SOR=0.241	GT:AD:DP:GQ:PL	0/1:21,49:70:99:1994,0,734
3L	9267638	.	T	G	1962.77	.	AC=1;AF=0.500;AN=2;BaseQRankSum=1.087;ClippingRankSum=0.000;DP=71;ExcessHet=3.0103;FS=7.050;MLEAC=1;MLEAF=0.500;MQ=43.39;MQRankSum=-3.066;QD=27.64;ReadPosRankSum=0.964;SOR=0.286	GT:AD:DP:GQ:PL	0/1:22,49:71:99:1991,0,776
3L	9267642	.	T	C	371.77	.	AC=1;AF=0.500;AN=2;BaseQRankSum=-1.963;ClippingRankSum=0.000;DP=72;ExcessHet=3.0103;FS=8.859;MLEAC=1;MLEAF=0.500;MQ=43.37;MQRankSum=2.762;QD=5.16;ReadPosRankSum=-1.130;SOR=1.694	GT:AD:DP:GQ:PL	0/1:49,23:72:99:400,0,1989
3L	9267649	.	T	C	1823.77	.	AC=1;AF=0.500;AN=2;BaseQRankSum=0.169;ClippingRankSum=0.000;DP=67;ExcessHet=3.0103;FS=7.335;MLEAC=1;MLEAF=0.500;MQ=43.35;MQRankSum=-2.591;QD=27.22;ReadPosRankSum=0.919;SOR=0.204	GT:AD:DP:GQ:PL	0/1:21,46:67:99:1852,0,743
3L	9267663	.	G	C	1040.77	.	AC=1;AF=0.500;AN=2;BaseQRankSum=-0.611;ClippingRankSum=0.000;DP=66;ExcessHet=3.0103;FS=5.553;MLEAC=1;MLEAF=0.500;MQ=43.28;MQRankSum=-2.240;QD=15.77;ReadPosRankSum=0.042;SOR=0.229	GT:AD:DP:GQ:PL	0/1:20,46:66:99:1069,0,549
3L	9267708	.	A	T	944.77	.	AC=1;AF=0.500;AN=2;BaseQRankSum=-0.475;ClippingRankSum=0.000;DP=64;ExcessHet=3.0103;FS=7.368;MLEAC=1;MLEAF=0.500;MQ=43.12;MQRankSum=-3.153;QD=14.76;ReadPosRankSum=-0.737;SOR=0.464	GT:AD:DP:GQ:PL	0/1:21,43:64:99:973,0,723
3L	9267721	.	C	CATA	713.73	.	AC=1;AF=0.500;AN=2;BaseQRankSum=0.077;ClippingRankSum=0.000;DP=64;ExcessHet=3.0103;FS=3.758;MLEAC=1;MLEAF=0.500;MQ=43.09;MQRankSum=3.324;QD=11.15;ReadPosRankSum=0.808;SOR=1.306	GT:AD:DP:GQ:PL	0/1:43,21:64:99:751,0,1002
3L	9267723	.	T	TTTCATGC,TATTTTCATGC	2748.73	.	AC=1,1;AF=0.500,0.500;AN=2;DP=66;ExcessHet=3.0103;FS=0.000;MLEAC=1,1;MLEAF=0.500,0.500;MQ=43.09;QD=29.95;SOR=1.000	GT:AD:DP:GQ:PL	1/2:0,22,43:65:99:2786,1187,1002,896,0,751
3L	9267763	.	T	G	352.77	.	AC=1;AF=0.500;AN=2;BaseQRankSum=-0.588;ClippingRankSum=0.000;DP=55;ExcessHet=3.0103;FS=7.616;MLEAC=1;MLEAF=0.500;MQ=43.34;MQRankSum=2.712;QD=6.41;ReadPosRankSum=-0.823;SOR=0.937	GT:AD:DP:GQ:PL	0/1:35,20:55:99:381,0,796
3L	9267775	.	C	G	673.77	.	AC=1;AF=0.500;AN=2;BaseQRankSum=0.741;ClippingRankSum=0.000;DP=53;ExcessHet=3.0103;FS=9.875;MLEAC=1;MLEAF=0.500;MQ=43.50;MQRankSum=-2.186;QD=12.71;ReadPosRankSum=1.897;SOR=1.273	GT:AD:DP:GQ:PL	0/1:22,31:53:99:702,0,641
3L	9267787	.	T	A	674.77	.	AC=1;AF=0.500;AN=2;BaseQRankSum=1.465;ClippingRankSum=0.000;DP=53;ExcessHet=3.0103;FS=10.048;MLEAC=1;MLEAF=0.500;MQ=43.54;MQRankSum=-2.489;QD=12.73;ReadPosRankSum=0.928;SOR=1.106	GT:AD:DP:GQ:PL	0/1:21,32:53:99:703,0,540
3L	9267824	.	A	G	887.77	.	AC=1;AF=0.500;AN=2;BaseQRankSum=2.289;ClippingRankSum=0.000;DP=57;ExcessHet=3.0103;FS=6.207;MLEAC=1;MLEAF=0.500;MQ=43.50;MQRankSum=-2.202;QD=16.14;ReadPosRankSum=-2.177;SOR=1.449	GT:AD:DP:GQ:PL	0/1:17,38:55:99:916,0,303
3L	9267935	.	A	G	833.77	.	AC=1;AF=0.500;AN=2;BaseQRankSum=-3.390;ClippingRankSum=0.000;DP=55;ExcessHet=3.0103;FS=11.077;MLEAC=1;MLEAF=0.500;MQ=43.75;MQRankSum=-0.713;QD=15.44;ReadPosRankSum=-0.036;SOR=0.314	GT:AD:DP:GQ:PL	0/1:16,38:54:99:862,0,302
3L	9268001	.	G	A	1464.77	.	AC=2;AF=1.00;AN=2;DP=55;ExcessHet=3.0103;FS=0.000;MLEAC=2;MLEAF=1.00;MQ=43.88;QD=26.63;SOR=0.729	GT:AD:DP:GQ:PL	1/1:0,55:55:99:1493,164,0
3L	9268050	.	C	G	142.77	.	AC=1;AF=0.500;AN=2;BaseQRankSum=1.224;ClippingRankSum=0.000;DP=45;ExcessHet=3.0103;FS=3.091;MLEAC=1;MLEAF=0.500;MQ=43.75;MQRankSum=-0.366;QD=3.17;ReadPosRankSum=1.691;SOR=1.212	GT:AD:DP:GQ:PL	0/1:34,11:45:99:171,0,703
3L	9268110	.	C	CGT	861.74	.	AC=1;AF=0.500;AN=2;BaseQRankSum=-0.025;ClippingRankSum=0.000;DP=44;ExcessHet=3.0103;FS=1.868;MLEAC=1;MLEAF=0.500;MQ=43.63;MQRankSum=-0.797;QD=23.94;ReadPosRankSum=-0.778;SOR=0.694	GT:AD:DP:GQ:PL	0/1:5,31:36:25:899,0,25
3L	9268138	.	T	C	1178.77	.	AC=2;AF=1.00;AN=2;DP=44;ExcessHet=3.0103;FS=0.000;MLEAC=2;MLEAF=1.00;MQ=43.82;QD=27.41;SOR=0.739	GT:AD:DP:GQ:PL	1/1:0,43:43:99:1207,129,0
3L	9268188	.	G	C	512.77	.	AC=1;AF=0.500;AN=2;BaseQRankSum=0.481;ClippingRankSum=0.000;DP=38;ExcessHet=3.0103;FS=0.000;MLEAC=1;MLEAF=0.500;MQ=43.88;MQRankSum=-0.666;QD=13.49;ReadPosRankSum=0.308;SOR=0.787	GT:AD:DP:GQ:PL	0/1:13,25:38:99:541,0,224
3L	9268327	.	G	A	147.77	.	AC=1;AF=0.500;AN=2;BaseQRankSum=-1.289;ClippingRankSum=0.000;DP=44;ExcessHet=3.0103;FS=0.000;MLEAC=1;MLEAF=0.500;MQ=43.91;MQRankSum=0.864;QD=3.36;ReadPosRankSum=0.598;SOR=0.892	GT:AD:DP:GQ:PL	0/1:33,11:44:99:176,0,774
3L	9268476	.	C	G	1566.77	.	AC=2;AF=1.00;AN=2;DP=60;ExcessHet=3.0103;FS=0.000;MLEAC=2;MLEAF=1.00;MQ=43.77;QD=26.56;SOR=0.726	GT:AD:DP:GQ:PL	1/1:0,59:59:99:1595,176,0
3L	9268557	.	A	C	719.77	.	AC=1;AF=0.500;AN=2;BaseQRankSum=1.160;ClippingRankSum=0.000;DP=60;ExcessHet=3.0103;FS=0.000;MLEAC=1;MLEAF=0.500;MQ=43.51;MQRankSum=1.274;QD=12.00;ReadPosRankSum=-0.150;SOR=0.732	GT:AD:DP:GQ:PL	0/1:39,21:60:99:748,0,4641
3L	9268562	.	T	C	761.77	.	AC=1;AF=0.500;AN=2;BaseQRankSum=-1.708;ClippingRankSum=0.000;DP=58;ExcessHet=3.0103;FS=0.000;MLEAC=1;MLEAF=0.500;MQ=43.49;MQRankSum=1.241;QD=13.13;ReadPosRankSum=-0.868;SOR=0.779	GT:AD:DP:GQ:PL	0/1:38,20:58:99:790,0,4689
3L	9268569	.	A	T	774.77	.	AC=1;AF=0.500;AN=2;BaseQRankSum=0.102;ClippingRankSum=0.000;DP=60;ExcessHet=3.0103;FS=0.000;MLEAC=1;MLEAF=0.500;MQ=43.51;MQRankSum=1.407;QD=12.91;ReadPosRankSum=-1.140;SOR=0.598	GT:AD:DP:GQ:PL	0/1:38,22:60:99:803,0,4768
3L	9268577	.	C	T	813.77	.	AC=1;AF=0.500;AN=2;BaseQRankSum=1.903;ClippingRankSum=0.000;DP=63;ExcessHet=3.0103;FS=0.988;MLEAC=1;MLEAF=0.500;MQ=43.41;MQRankSum=1.978;QD=12.92;ReadPosRankSum=-1.064;SOR=0.693	GT:AD:DP:GQ:PL	0/1:40,23:63:99:842,0,4784
3L	9268582	.	G	T	774.77	.	AC=1;AF=0.500;AN=2;BaseQRankSum=-0.823;ClippingRankSum=0.000;DP=60;ExcessHet=3.0103;FS=1.053;MLEAC=1;MLEAF=0.500;MQ=43.38;MQRankSum=1.720;QD=12.91;ReadPosRankSum=0.413;SOR=0.818	GT:AD:DP:GQ:PL	0/1:40,20:60:99:803,0,4712
3L	9268654	.	A	AT	306.73	.	AC=1;AF=0.500;AN=2;BaseQRankSum=0.250;ClippingRankSum=0.000;DP=61;ExcessHet=3.0103;FS=6.178;MLEAC=1;MLEAF=0.500;MQ=42.20;MQRankSum=2.483;QD=5.20;ReadPosRankSum=0.631;SOR=1.100	GT:AD:DP:GQ:PL	0/1:43,16:59:99:344,0,1202
3L	9268659	.	A	T	1204.77	.	AC=1;AF=0.500;AN=2;BaseQRankSum=0.245;ClippingRankSum=0.000;DP=61;ExcessHet=3.0103;FS=8.044;MLEAC=1;MLEAF=0.500;MQ=41.97;MQRankSum=-2.550;QD=20.08;ReadPosRankSum=-0.276;SOR=0.886	GT:AD:DP:GQ:PL	0/1:16,44:60:99:1233,0,568
3L	9268661	.	T	A	1204.77	.	AC=1;AF=0.500;AN=2;BaseQRankSum=1.953;ClippingRankSum=0.000;DP=62;ExcessHet=3.0103;FS=8.176;MLEAC=1;MLEAF=0.500;MQ=42.00;MQRankSum=-2.724;QD=19.75;ReadPosRankSum=0.362;SOR=0.859	GT:AD:DP:GQ:PL	0/1:17,44:61:99:1233,0,568
3L	9268667	.	T	A	319.77	.	AC=1;AF=0.500;AN=2;BaseQRankSum=-0.846;ClippingRankSum=0.000;DP=58;ExcessHet=3.0103;FS=8.146;MLEAC=1;MLEAF=0.500;MQ=41.90;MQRankSum=2.613;QD=5.51;ReadPosRankSum=-0.792;SOR=1.081	GT:AD:DP:GQ:PL	0/1:42,16:58:99:348,0,1739
3L	9268677	.	G	GTTTAAAGTGC	1537.73	.	AC=1;AF=0.500;AN=2;BaseQRankSum=0.355;ClippingRankSum=0.000;DP=53;ExcessHet=3.0103;FS=6.607;MLEAC=1;MLEAF=0.500;MQ=41.77;MQRankSum=-3.004;QD=29.57;ReadPosRankSum=1.799;SOR=1.115	GT:AD:DP:GQ:PL	0/1:15,37:52:99:1575,0,510
3L	9268704	.	T	TA	282.73	.	AC=1;AF=0.500;AN=2;BaseQRankSum=-0.860;ClippingRankSum=0.000;DP=51;ExcessHet=3.0103;FS=0.000;MLEAC=1;MLEAF=0.500;MQ=41.57;MQRankSum=4.668;QD=5.65;ReadPosRankSum=-1.561;SOR=0.779	GT:AD:DP:GQ:PL	0/1:37,13:50:99:320,0,1020
3L	9268717	.	T	A	1640.77	.	AC=1;AF=0.500;AN=2;BaseQRankSum=-0.050;ClippingRankSum=0.000;DP=55;ExcessHet=3.0103;FS=4.556;MLEAC=1;MLEAF=0.500;MQ=41.71;MQRankSum=-4.467;QD=29.83;ReadPosRankSum=0.193;SOR=1.080	GT:AD:DP:GQ:PL	0/1:14,41:55:99:1669,0,447
3L	9268722	.	G	A	1682.77	.	AC=1;AF=0.500;AN=2;BaseQRankSum=1.322;ClippingRankSum=0.000;DP=55;ExcessHet=3.0103;FS=6.658;MLEAC=1;MLEAF=0.500;MQ=41.71;MQRankSum=-4.192;QD=30.60;ReadPosRankSum=-0.724;SOR=0.929	GT:AD:DP:GQ:PL	0/1:13,42:55:99:1711,0,444
3L	9268732	.	G	T	1569.77	.	AC=1;AF=0.500;AN=2;BaseQRankSum=0.790;ClippingRankSum=0.000;DP=52;ExcessHet=3.0103;FS=4.519;MLEAC=1;MLEAF=0.500;MQ=41.95;MQRankSum=-4.234;QD=30.19;ReadPosRankSum=-1.871;SOR=1.165	GT:AD:DP:GQ:PL	0/1:13,39:52:99:1598,0,428
3L	9268734	.	A	AT	1596.73	.	AC=1;AF=0.500;AN=2;BaseQRankSum=0.883;ClippingRankSum=0.000;DP=51;ExcessHet=3.0103;FS=2.855;MLEAC=1;MLEAF=0.500;MQ=41.91;MQRankSum=-4.354;QD=31.31;ReadPosRankSum=-1.828;SOR=1.104	GT:AD:DP:GQ:PL	0/1:13,38:51:99:1634,0,509
3L	9268737	.	G	T	1560.77	.	AC=1;AF=0.500;AN=2;BaseQRankSum=0.228;ClippingRankSum=0.000;DP=54;ExcessHet=3.0103;FS=1.164;MLEAC=1;MLEAF=0.500;MQ=42.03;MQRankSum=-4.546;QD=28.90;ReadPosRankSum=-1.323;SOR=0.946	GT:AD:DP:GQ:PL	0/1:15,39:54:99:1589,0,554
3L	9268743	.	T	G	1476.77	.	AC=1;AF=0.500;AN=2;BaseQRankSum=0.625;ClippingRankSum=0.000;DP=53;ExcessHet=3.0103;FS=1.168;MLEAC=1;MLEAF=0.500;MQ=42.03;MQRankSum=-4.371;QD=27.86;ReadPosRankSum=-1.018;SOR=0.970	GT:AD:DP:GQ:PL	0/1:16,37:53:99:1505,0,560
3L	9268750	.	A	G	1470.77	.	AC=1;AF=0.500;AN=2;BaseQRankSum=0.313;ClippingRankSum=0.000;DP=55;ExcessHet=3.0103;FS=0.000;MLEAC=1;MLEAF=0.500;MQ=42.20;MQRankSum=-4.293;QD=26.74;ReadPosRankSum=-0.583;SOR=0.883	GT:AD:DP:GQ:PL	0/1:18,37:55:99:1499,0,644
3L	9268752	.	A	T	1470.77	.	AC=1;AF=0.500;AN=2;BaseQRankSum=-0.282;ClippingRankSum=0.000;DP=55;ExcessHet=3.0103;FS=0.000;MLEAC=1;MLEAF=0.500;MQ=42.20;MQRankSum=-4.293;QD=26.74;ReadPosRankSum=-0.772;SOR=0.883	GT:AD:DP:GQ:PL	0/1:18,37:55:99:1499,0,644
3L	9268777	.	G	T	2155.77	.	AC=2;AF=1.00;AN=2;DP=50;ExcessHet=3.0103;FS=0.000;MLEAC=2;MLEAF=1.00;MQ=42.75;QD=32.23;SOR=1.802	GT:AD:DP:GQ:PL	1/1:0,50:50:99:2184,150,0
3L	9268787	.	G	C	2095.77	.	AC=2;AF=1.00;AN=2;DP=48;ExcessHet=3.0103;FS=0.000;MLEAC=2;MLEAF=1.00;MQ=42.80;QD=28.46;SOR=2.030	GT:AD:DP:GQ:PL	1/1:0,48:48:99:2124,144,0
3L	9268808	.	T	A	1467.77	.	AC=2;AF=1.00;AN=2;DP=51;ExcessHet=3.0103;FS=0.000;MLEAC=2;MLEAF=1.00;MQ=42.85;QD=29.36;SOR=1.958	GT:AD:DP:GQ:PL	1/1:0,50:50:99:1496,150,0
3L	9268825	.	C	A	2507.77	.	AC=2;AF=1.00;AN=2;DP=57;ExcessHet=3.0103;FS=0.000;MLEAC=2;MLEAF=1.00;MQ=42.82;QD=31.27;SOR=1.453	GT:AD:DP:GQ:PL	1/1:0,57:57:99:2536,175,0
3L	9268828	.	A	G	2442.77	.	AC=2;AF=1.00;AN=2;DP=54;ExcessHet=3.0103;FS=0.000;MLEAC=2;MLEAF=1.00;MQ=42.82;QD=29.61;SOR=1.445	GT:AD:DP:GQ:PL	1/1:0,54:54:99:2471,169,0
3L	9268870	.	TCAC	T	1985.73	.	AC=2;AF=1.00;AN=2;DP=44;ExcessHet=3.0103;FS=0.000;MLEAC=2;MLEAF=1.00;MQ=43.38;QD=24.66;SOR=0.784	GT:AD:DP:GQ:PL	1/1:0,44:44:99:2023,135,0
3L	9268875	.	A	ATT	1985.73	.	AC=2;AF=1.00;AN=2;DP=45;ExcessHet=3.0103;FS=0.000;MLEAC=2;MLEAF=1.00;MQ=43.35;QD=30.30;SOR=0.737	GT:AD:DP:GQ:PL	1/1:0,45:45:99:2023,135,0
3L	9268882	.	A	T	2041.77	.	AC=2;AF=1.00;AN=2;DP=47;ExcessHet=3.0103;FS=0.000;MLEAC=2;MLEAF=1.00;MQ=43.27;QD=27.30;SOR=0.735	GT:AD:DP:GQ:PL	1/1:0,47:47:99:2070,141,0
3L	9268937	.	A	T	295.77	.	AC=1;AF=0.500;AN=2;BaseQRankSum=-2.976;ClippingRankSum=0.000;DP=53;ExcessHet=3.0103;FS=2.557;MLEAC=1;MLEAF=0.500;MQ=43.48;MQRankSum=0.900;QD=5.58;ReadPosRankSum=0.911;SOR=0.363	GT:AD:DP:GQ:PL	0/1:35,18:53:99:324,0,837
3L	9268988	.	A	G	1094.77	.	AC=2;AF=1.00;AN=2;DP=42;ExcessHet=3.0103;FS=0.000;MLEAC=2;MLEAF=1.00;MQ=43.65;QD=26.07;SOR=1.005	GT:AD:DP:GQ:PL	1/1:0,42:42:99:1123,126,0
3L	9269090	.	C	G	125.77	.	AC=1;AF=0.500;AN=2;BaseQRankSum=-0.411;ClippingRankSum=0.000;DP=34;ExcessHet=3.0103;FS=1.524;MLEAC=1;MLEAF=0.500;MQ=43.80;MQRankSum=1.191;QD=3.70;ReadPosRankSum=1.615;SOR=1.148	GT:AD:DP:GQ:PL	0/1:24,10:34:99:154,0,540
3L	9269102	.	T	C	842.77	.	AC=2;AF=1.00;AN=2;DP=34;ExcessHet=3.0103;FS=0.000;MLEAC=2;MLEAF=1.00;MQ=43.80;QD=24.79;SOR=1.609	GT:AD:DP:GQ:PL	1/1:0,34:34:99:871,101,0
3L	9269117	.	C	T	170.77	.	AC=1;AF=0.500;AN=2;BaseQRankSum=0.000;ClippingRankSum=0.000;DP=35;ExcessHet=3.0103;FS=0.000;MLEAC=1;MLEAF=0.500;MQ=43.86;MQRankSum=1.016;QD=4.88;ReadPosRankSum=0.533;SOR=0.693	GT:AD:DP:GQ:PL	0/1:24,11:35:99:199,0,530
3L	9269573	.	T	A	1054.77	.	AC=2;AF=1.00;AN=2;DP=40;ExcessHet=3.0103;FS=0.000;MLEAC=2;MLEAF=1.00;MQ=43.85;QD=26.37;SOR=0.902	GT:AD:DP:GQ:PL	1/1:0,40:40:99:1083,120,0
3L	9269608	.	G	A	982.77	.	AC=2;AF=1.00;AN=2;DP=38;ExcessHet=3.0103;FS=0.000;MLEAC=2;MLEAF=1.00;MQ=43.85;QD=27.30;SOR=0.804	GT:AD:DP:GQ:PL	1/1:0,36:36:99:1011,108,0
3L	9269668	.	C	CTAAA	138.73	.	AC=1;AF=0.500;AN=2;BaseQRankSum=2.097;ClippingRankSum=0.000;DP=39;ExcessHet=3.0103;FS=1.697;MLEAC=1;MLEAF=0.500;MQ=43.70;MQRankSum=-2.364;QD=3.56;ReadPosRankSum=-0.110;SOR=0.719	GT:AD:DP:GQ:PL	0/1:32,7:39:99:176,0,1295
3L	9269672	.	T	A	721.77	.	AC=1;AF=0.500;AN=2;BaseQRankSum=-1.361;ClippingRankSum=0.000;DP=38;ExcessHet=3.0103;FS=1.691;MLEAC=1;MLEAF=0.500;MQ=43.89;MQRankSum=1.336;QD=18.99;ReadPosRankSum=0.414;SOR=0.909	GT:AD:DP:GQ:PL	0/1:7,31:38:99:750,0,181
3L	9269697	.	C	G	1164.77	.	AC=2;AF=1.00;AN=2;DP=41;ExcessHet=3.0103;FS=0.000;MLEAC=2;MLEAF=1.00;MQ=44.04;QD=28.41;SOR=0.954	GT:AD:DP:GQ:PL	1/1:0,41:41:99:1193,123,0
3L	9269714	.	C	T	1346.77	.	AC=2;AF=1.00;AN=2;DP=48;ExcessHet=3.0103;FS=0.000;MLEAC=2;MLEAF=1.00;MQ=43.92;QD=28.06;SOR=0.963	GT:AD:DP:GQ:PL	1/1:0,48:48:99:1375,144,0
3L	9269797	.	A	T	1220.77	.	AC=2;AF=1.00;AN=2;DP=45;ExcessHet=3.0103;FS=0.000;MLEAC=2;MLEAF=1.00;MQ=43.87;QD=27.13;SOR=0.929	GT:AD:DP:GQ:PL	1/1:0,45:45:99:1249,135,0
3L	9269893	.	C	G	980.77	.	AC=1;AF=0.500;AN=2;BaseQRankSum=-0.089;ClippingRankSum=0.000;DP=30;ExcessHet=3.0103;FS=8.039;MLEAC=1;MLEAF=0.500;MQ=43.80;MQRankSum=2.462;QD=32.69;ReadPosRankSum=2.627;SOR=0.822	GT:AD:DP:GQ:PL	0/1:5,25:30:99:1009,0,135
3L	9269903	.	T	C	949.77	.	AC=1;AF=0.500;AN=2;BaseQRankSum=0.393;ClippingRankSum=0.000;DP=31;ExcessHet=3.0103;FS=1.736;MLEAC=1;MLEAF=0.500;MQ=43.62;MQRankSum=3.397;QD=30.64;ReadPosRankSum=2.413;SOR=0.916	GT:AD:DP:GQ:PL	0/1:7,24:31:99:978,0,222
3L	9269910	.	T	C	229.77	.	AC=1;AF=0.500;AN=2;BaseQRankSum=-3.714;ClippingRankSum=0.000;DP=34;ExcessHet=3.0103;FS=3.797;MLEAC=1;MLEAF=0.500;MQ=43.66;MQRankSum=-3.199;QD=6.76;ReadPosRankSum=-1.322;SOR=0.982	GT:AD:DP:GQ:PL	0/1:26,8:34:99:258,0,1050
3L	9269925	.	G	A	223.77	.	AC=1;AF=0.500;AN=2;BaseQRankSum=1.380;ClippingRankSum=0.000;DP=36;ExcessHet=3.0103;FS=6.275;MLEAC=1;MLEAF=0.500;MQ=43.67;MQRankSum=-3.325;QD=6.22;ReadPosRankSum=1.031;SOR=0.950	GT:AD:DP:GQ:PL	0/1:28,8:36:99:252,0,1041
3L	9269935	.	T	A	319.77	.	AC=1;AF=0.500;AN=2;BaseQRankSum=-1.220;ClippingRankSum=0.000;DP=34;ExcessHet=3.0103;FS=3.463;MLEAC=1;MLEAF=0.500;MQ=43.54;MQRankSum=-3.622;QD=9.40;ReadPosRankSum=0.667;SOR=0.247	GT:AD:DP:GQ:PL	0/1:24,10:34:99:348,0,977
3L	9269936	.	A	T	345.77	.	AC=1;AF=0.500;AN=2;BaseQRankSum=-1.040;ClippingRankSum=0.000;DP=34;ExcessHet=3.0103;FS=3.463;MLEAC=1;MLEAF=0.500;MQ=43.54;MQRankSum=-3.622;QD=10.17;ReadPosRankSum=0.748;SOR=0.247	GT:AD:DP:GQ:PL	0/1:24,10:34:99:374,0,974
3L	9269953	.	CA	C	427.73	.	AC=1;AF=0.500;AN=2;BaseQRankSum=-0.164;ClippingRankSum=0.000;DP=40;ExcessHet=3.0103;FS=5.158;MLEAC=1;MLEAF=0.500;MQ=43.56;MQRankSum=-3.670;QD=10.69;ReadPosRankSum=0.968;SOR=0.459	GT:AD:DP:GQ:PL	0/1:27,13:40:99:465,0,1028
3L	9269956	.	T	G	436.77	.	AC=1;AF=0.500;AN=2;BaseQRankSum=-2.747;ClippingRankSum=0.000;DP=40;ExcessHet=3.0103;FS=5.158;MLEAC=1;MLEAF=0.500;MQ=43.56;MQRankSum=-3.670;QD=10.92;ReadPosRankSum=-1.610;SOR=0.459	GT:AD:DP:GQ:PL	0/1:27,13:40:99:465,0,1027
3L	9269979	.	T	C	428.77	.	AC=1;AF=0.500;AN=2;BaseQRankSum=0.124;ClippingRankSum=0.000;DP=45;ExcessHet=3.0103;FS=16.238;MLEAC=1;MLEAF=0.500;MQ=43.61;MQRankSum=-3.863;QD=9.74;ReadPosRankSum=0.193;SOR=0.689	GT:AD:DP:GQ:PL	0/1:27,17:44:99:457,0,553
3L	9270027	.	C	T	514.77	.	AC=1;AF=0.500;AN=2;BaseQRankSum=0.549;ClippingRankSum=0.000;DP=51;ExcessHet=3.0103;FS=14.162;MLEAC=1;MLEAF=0.500;MQ=43.73;MQRankSum=-3.472;QD=10.09;ReadPosRankSum=0.519;SOR=1.314	GT:AD:DP:GQ:PL	0/1:33,18:51:99:543,0,758
3L	9270038	.	G	A	523.77	.	AC=1;AF=0.500;AN=2;BaseQRankSum=-1.364;ClippingRankSum=0.000;DP=52;ExcessHet=3.0103;FS=13.701;MLEAC=1;MLEAF=0.500;MQ=43.74;MQRankSum=-3.521;QD=10.07;ReadPosRankSum=0.531;SOR=1.327	GT:AD:DP:GQ:PL	0/1:34,18:52:99:552,0,785
3L	9270049	.	G	A	440.77	.	AC=1;AF=0.500;AN=2;BaseQRankSum=2.728;ClippingRankSum=0.000;DP=52;ExcessHet=3.0103;FS=14.994;MLEAC=1;MLEAF=0.500;MQ=43.85;MQRankSum=-3.216;QD=8.48;ReadPosRankSum=1.617;SOR=1.817	GT:AD:DP:GQ:PL	0/1:37,15:52:99:469,0,827
3L	9270086	.	T	C	301.77	.	AC=1;AF=0.500;AN=2;BaseQRankSum=-1.160;ClippingRankSum=0.000;DP=50;ExcessHet=3.0103;FS=6.474;MLEAC=1;MLEAF=0.500;MQ=43.88;MQRankSum=-2.553;QD=6.04;ReadPosRankSum=-0.697;SOR=1.569	GT:AD:DP:GQ:PL	0/1:34,16:50:99:330,0,798
3L	9270100	.	C	G	610.77	.	AC=1;AF=0.500;AN=2;BaseQRankSum=-2.730;ClippingRankSum=0.000;DP=46;ExcessHet=3.0103;FS=4.604;MLEAC=1;MLEAF=0.500;MQ=43.91;MQRankSum=2.089;QD=13.28;ReadPosRankSum=0.985;SOR=0.355	GT:AD:DP:GQ:PL	0/1:15,31:46:99:639,0,473
3L	9270151	.	TATA	T	337.73	.	AC=1;AF=0.500;AN=2;BaseQRankSum=0.189;ClippingRankSum=0.000;DP=43;ExcessHet=3.0103;FS=7.610;MLEAC=1;MLEAF=0.500;MQ=43.95;MQRankSum=-1.568;QD=8.44;ReadPosRankSum=0.999;SOR=1.085	GT:AD:DP:GQ:PL	0/1:29,11:40:99:375,0,1171
3L	9270347	.	T	C	666.77	.	AC=1;AF=0.500;AN=2;BaseQRankSum=0.710;ClippingRankSum=0.000;DP=51;ExcessHet=3.0103;FS=2.373;MLEAC=1;MLEAF=0.500;MQ=43.71;MQRankSum=0.064;QD=13.07;ReadPosRankSum=-1.357;SOR=0.426	GT:AD:DP:GQ:PL	0/1:21,30:51:99:695,0,425
3L	9270479	.	G	A	775.77	.	AC=1;AF=0.500;AN=2;BaseQRankSum=0.876;ClippingRankSum=0.000;DP=56;ExcessHet=3.0103;FS=1.052;MLEAC=1;MLEAF=0.500;MQ=43.22;MQRankSum=-0.599;QD=13.85;ReadPosRankSum=-0.741;SOR=0.527	GT:AD:DP:GQ:PL	0/1:20,36:56:99:804,0,339
3L	9270507	.	T	TTA	1206.73	.	AC=1;AF=0.500;AN=2;BaseQRankSum=-1.019;ClippingRankSum=0.000;DP=55;ExcessHet=3.0103;FS=3.910;MLEAC=1;MLEAF=0.500;MQ=43.22;MQRankSum=-1.284;QD=22.77;ReadPosRankSum=-0.264;SOR=0.787	GT:AD:DP:GQ:PL	0/1:21,32:53:99:1244,0,786
3L	9270508	.	C	CA,A	1693.73	.	AC=1,1;AF=0.500,0.500;AN=2;DP=53;ExcessHet=3.0103;FS=0.000;MLEAC=1,1;MLEAF=0.500,0.500;MQ=43.19;QD=31.96;SOR=0.730	GT:AD:DP:GQ:PL	1/2:0,21,32:53:99:1731,1310,1244,465,0,786
3L	9270526	.	C	T	1422.77	.	AC=1;AF=0.500;AN=2;BaseQRankSum=1.296;ClippingRankSum=0.000;DP=54;ExcessHet=3.0103;FS=1.097;MLEAC=1;MLEAF=0.500;MQ=43.35;MQRankSum=-0.771;QD=26.35;ReadPosRankSum=-0.915;SOR=0.793	GT:AD:DP:GQ:PL	0/1:19,35:54:99:1451,0,731
3L	9270535	.	G	T	1422.77	.	AC=1;AF=0.500;AN=2;BaseQRankSum=2.893;ClippingRankSum=0.000;DP=56;ExcessHet=3.0103;FS=0.000;MLEAC=1;MLEAF=0.500;MQ=43.37;MQRankSum=-0.789;QD=25.41;ReadPosRankSum=-0.103;SOR=0.804	GT:AD:DP:GQ:PL	0/1:20,36:56:99:1451,0,731
3L	9270539	.	T	C	1425.77	.	AC=1;AF=0.500;AN=2;BaseQRankSum=0.478;ClippingRankSum=0.000;DP=53;ExcessHet=3.0103;FS=0.000;MLEAC=1;MLEAF=0.500;MQ=43.37;MQRankSum=-0.629;QD=26.90;ReadPosRankSum=0.111;SOR=0.602	GT:AD:DP:GQ:PL	0/1:19,34:53:99:1454,0,689
3L	9270553	.	T	G	716.77	.	AC=1;AF=0.500;AN=2;BaseQRankSum=1.268;ClippingRankSum=0.000;DP=43;ExcessHet=3.0103;FS=0.000;MLEAC=1;MLEAF=0.500;MQ=43.44;MQRankSum=-0.358;QD=16.67;ReadPosRankSum=-1.720;SOR=0.756	GT:AD:DP:GQ:PL	0/1:12,31:43:99:745,0,193
3L	9270572	.	T	A	390.77	.	AC=1;AF=0.500;AN=2;BaseQRankSum=0.636;ClippingRankSum=0.000;DP=33;ExcessHet=3.0103;FS=0.000;MLEAC=1;MLEAF=0.500;MQ=43.05;MQRankSum=0.524;QD=11.84;ReadPosRankSum=-0.712;SOR=0.610	GT:AD:DP:GQ:PL	0/1:21,12:33:99:419,0,814
3L	9270580	.	C	T	334.77	.	AC=1;AF=0.500;AN=2;BaseQRankSum=0.477;ClippingRankSum=0.000;DP=29;ExcessHet=3.0103;FS=0.000;MLEAC=1;MLEAF=0.500;MQ=43.02;MQRankSum=1.104;QD=11.54;ReadPosRankSum=-1.516;SOR=0.602	GT:AD:DP:GQ:PL	0/1:19,10:29:99:363,0,768
3L	9270630	.	T	C	746.77	.	AC=2;AF=1.00;AN=2;DP=19;ExcessHet=3.0103;FS=0.000;MLEAC=2;MLEAF=1.00;MQ=43.69;QD=28.33;SOR=0.793	GT:AD:DP:GQ:PL	1/1:0,19:19:57:775,57,0
3L	9270639	.	A	T	687.77	.	AC=2;AF=1.00;AN=2;DP=15;ExcessHet=3.0103;FS=0.000;MLEAC=2;MLEAF=1.00;MQ=43.74;QD=25.52;SOR=0.818	GT:AD:DP:GQ:PL	1/1:0,15:15:51:716,51,0
3L	9270655	.	G	A	222.78	.	AC=2;AF=1.00;AN=2;DP=9;ExcessHet=3.0103;FS=0.000;MLEAC=2;MLEAF=1.00;MQ=43.78;QD=24.75;SOR=0.892	GT:AD:DP:GQ:PL	1/1:0,9:9:27:251,27,0
3L	9273881	.	T	TTATATTAACATGAGGTCCTACTTTAGCATAGACTACTGCAGCATATGCTTTTTCGGAGGCGTCCGCAAATCCGTGAATCTGAATGACTGAAGAACTGTTTGAATTAATCCACCTTGGGATTCGAATATTCTCTAACAATAA	1691.73	.	AC=2;AF=1.00;AN=2;DP=23;ExcessHet=3.0103;FS=0.000;MLEAC=2;MLEAF=1.00;MQ=39.60;QD=28.48;SOR=2.400	GT:AD:DP:GQ:PL	1/1:0,23:23:99:1729,116,0
3L	9274035	.	T	C	153.84	.	AC=2;AF=1.00;AN=2;DP=6;ExcessHet=3.0103;FS=0.000;MLEAC=2;MLEAF=1.00;MQ=44.00;QD=25.64;SOR=3.912	GT:AD:DP:GQ:PL	1/1:0,6:6:18:182,18,0
3L	9278379	.	T	TGTGA	152.73	.	AC=1;AF=0.500;AN=2;BaseQRankSum=0.000;ClippingRankSum=0.000;DP=3;ExcessHet=3.0103;FS=4.771;MLEAC=1;MLEAF=0.500;MQ=38.66;MQRankSum=0.000;QD=27.28;ReadPosRankSum=0.000;SOR=1.414	GT:AD:DP:GQ:PL	0/1:2,1:3:99:190,0,186
3L	9278381	.	T	C	161.77	.	AC=1;AF=0.500;AN=2;BaseQRankSum=-0.464;ClippingRankSum=0.000;DP=9;ExcessHet=3.0103;FS=3.522;MLEAC=1;MLEAF=0.500;MQ=42.07;MQRankSum=0.040;QD=17.97;ReadPosRankSum=-0.293;SOR=0.069	GT:AD:DP:GQ:PL	0/1:4,5:9:99:190,0,186
3L	9278493	.	C	T	387.77	.	AC=1;AF=0.500;AN=2;BaseQRankSum=2.125;ClippingRankSum=0.000;DP=36;ExcessHet=3.0103;FS=3.155;MLEAC=1;MLEAF=0.500;MQ=41.87;MQRankSum=-0.604;QD=11.40;ReadPosRankSum=0.170;SOR=1.426	GT:AD:DP:GQ:PL	0/1:15,19:34:99:416,0,303
3L	9278500	.	A	G	1235.77	.	AC=2;AF=1.00;AN=2;DP=36;ExcessHet=3.0103;FS=0.000;MLEAC=2;MLEAF=1.00;MQ=41.87;QD=34.33;SOR=1.209	GT:AD:DP:GQ:PL	1/1:0,36:36:99:1264,107,0
3L	9278516	.	A	T	1768.77	.	AC=2;AF=1.00;AN=2;DP=39;ExcessHet=3.0103;FS=0.000;MLEAC=2;MLEAF=1.00;MQ=42.69;QD=31.30;SOR=0.968	GT:AD:DP:GQ:PL	1/1:0,39:39:99:1797,120,0
3L	9278518	.	C	T	1768.77	.	AC=2;AF=1.00;AN=2;DP=40;ExcessHet=3.0103;FS=0.000;MLEAC=2;MLEAF=1.00;MQ=42.72;QD=31.34;SOR=0.902	GT:AD:DP:GQ:PL	1/1:0,40:40:99:1797,120,0
3L	9278520	.	T	C	1768.77	.	AC=2;AF=1.00;AN=2;DP=39;ExcessHet=3.0103;FS=0.000;MLEAC=2;MLEAF=1.00;MQ=42.69;QD=29.51;SOR=0.850	GT:AD:DP:GQ:PL	1/1:0,39:39:99:1797,120,0
3L	9278707	.	C	A	680.77	.	AC=1;AF=0.500;AN=2;BaseQRankSum=2.663;ClippingRankSum=0.000;DP=47;ExcessHet=3.0103;FS=1.256;MLEAC=1;MLEAF=0.500;MQ=43.47;MQRankSum=0.177;QD=15.13;ReadPosRankSum=-0.199;SOR=1.044	GT:AD:DP:GQ:PL	0/1:14,31:45:99:709,0,245
3L	9278936	.	A	G	1530.77	.	AC=2;AF=1.00;AN=2;DP=59;ExcessHet=3.0103;FS=0.000;MLEAC=2;MLEAF=1.00;MQ=43.75;QD=26.39;SOR=0.836	GT:AD:DP:GQ:PL	1/1:0,58:58:99:1559,172,0
3L	9278966	.	G	A	342.77	.	AC=1;AF=0.500;AN=2;BaseQRankSum=0.756;ClippingRankSum=0.000;DP=60;ExcessHet=3.0103;FS=2.392;MLEAC=1;MLEAF=0.500;MQ=43.76;MQRankSum=1.022;QD=5.91;ReadPosRankSum=-0.655;SOR=0.926	GT:AD:DP:GQ:PL	0/1:39,19:58:99:371,0,883
3L	9278978	.	C	T	1619.77	.	AC=2;AF=1.00;AN=2;DP=61;ExcessHet=3.0103;FS=0.000;MLEAC=2;MLEAF=1.00;MQ=43.76;QD=27.45;SOR=0.950	GT:AD:DP:GQ:PL	1/1:0,59:59:99:1648,177,0
3L	9279003	.	C	T	1042.77	.	AC=1;AF=0.500;AN=2;BaseQRankSum=1.357;ClippingRankSum=0.000;DP=68;ExcessHet=3.0103;FS=0.997;MLEAC=1;MLEAF=0.500;MQ=44.00;MQRankSum=0.000;QD=15.56;ReadPosRankSum=-0.487;SOR=0.506	GT:AD:DP:GQ:PL	0/1:22,45:67:99:1071,0,399
3L	9279023	.	A	G	2192.77	.	AC=2;AF=1.00;AN=2;DP=69;ExcessHet=3.0103;FS=0.000;MLEAC=2;MLEAF=1.00;MQ=44.00;QD=32.25;SOR=0.814	GT:AD:DP:GQ:PL	1/1:0,68:68:99:2221,203,0
3L	9279029	.	G	A	481.77	.	AC=1;AF=0.500;AN=2;BaseQRankSum=0.261;ClippingRankSum=0.000;DP=70;ExcessHet=3.0103;FS=0.000;MLEAC=1;MLEAF=0.500;MQ=44.00;MQRankSum=0.000;QD=6.88;ReadPosRankSum=-0.170;SOR=0.662	GT:AD:DP:GQ:PL	0/1:44,26:70:99:510,0,992
3L	9279185	.	A	ATT	709.73	.	AC=1;AF=0.500;AN=2;BaseQRankSum=0.868;ClippingRankSum=0.000;DP=55;ExcessHet=3.0103;FS=4.240;MLEAC=1;MLEAF=0.500;MQ=43.52;MQRankSum=0.819;QD=14.19;ReadPosRankSum=0.172;SOR=1.033	GT:AD:DP:GQ:PL	0/1:20,30:50:99:747,0,446
3L	9279197	.	C	T	407.77	.	AC=1;AF=0.500;AN=2;BaseQRankSum=-1.008;ClippingRankSum=0.000;DP=56;ExcessHet=3.0103;FS=7.549;MLEAC=1;MLEAF=0.500;MQ=43.53;MQRankSum=0.034;QD=7.28;ReadPosRankSum=-0.092;SOR=0.678	GT:AD:DP:GQ:PL	0/1:33,23:56:99:436,0,682
3L	9279218	.	A	C	366.77	.	AC=1;AF=0.500;AN=2;BaseQRankSum=-0.395;ClippingRankSum=0.000;DP=52;ExcessHet=3.0103;FS=7.955;MLEAC=1;MLEAF=0.500;MQ=43.49;MQRankSum=0.091;QD=7.05;ReadPosRankSum=-0.602;SOR=0.842	GT:AD:DP:GQ:PL	0/1:30,22:52:99:395,0,569
3L	9279234	.	G	C	2128.77	.	AC=2;AF=1.00;AN=2;DP=53;ExcessHet=3.0103;FS=0.000;MLEAC=2;MLEAF=1.00;MQ=43.79;QD=29.60;SOR=0.892	GT:AD:DP:GQ:PL	1/1:0,53:53:99:2157,159,0
3L	9279235	.	C	A	2128.77	.	AC=2;AF=1.00;AN=2;DP=52;ExcessHet=3.0103;FS=0.000;MLEAC=2;MLEAF=1.00;MQ=43.78;QD=32.91;SOR=0.853	GT:AD:DP:GQ:PL	1/1:0,52:52:99:2157,159,0
3L	9279404	.	C	CT	458.52	.	AC=1;AF=0.500;AN=2;BaseQRankSum=-0.263;ClippingRankSum=0.000;DP=43;ExcessHet=3.0103;FS=0.000;MLEAC=1;MLEAF=0.500;MQ=43.31;MQRankSum=1.513;QD=12.74;ReadPosRankSum=1.820;SOR=0.665	GT:AD:DP:GQ:PL	0/1:7,29:36:7:495,0,7
3L	9279428	.	T	C	1605.77	.	AC=2;AF=1.00;AN=2;DP=45;ExcessHet=3.0103;FS=0.000;MLEAC=2;MLEAF=1.00;MQ=43.31;QD=27.32;SOR=0.829	GT:AD:DP:GQ:PL	1/1:0,45:45:99:1634,135,0
3L	9279636	.	G	T	575.77	.	AC=1;AF=0.500;AN=2;BaseQRankSum=2.090;ClippingRankSum=0.000;DP=41;ExcessHet=3.0103;FS=7.053;MLEAC=1;MLEAF=0.500;MQ=43.22;MQRankSum=-0.632;QD=14.04;ReadPosRankSum=-0.068;SOR=0.730	GT:AD:DP:GQ:PL	0/1:15,26:41:99:604,0,552
3L	9279645	.	T	G	252.77	.	AC=1;AF=0.500;AN=2;BaseQRankSum=-1.496;ClippingRankSum=0.000;DP=41;ExcessHet=3.0103;FS=7.053;MLEAC=1;MLEAF=0.500;MQ=42.97;MQRankSum=1.239;QD=6.17;ReadPosRankSum=-0.574;SOR=1.367	GT:AD:DP:GQ:PL	0/1:26,15:41:99:281,0,1002
3L	9279685	.	G	GCCATATACCCATCTTTTGT,GCCATATACCCATCTTTTTGT	1849.73	.	AC=1,1;AF=0.500,0.500;AN=2;DP=35;ExcessHet=3.0103;FS=0.000;MLEAC=1,1;MLEAF=0.500,0.500;MQ=42.17;QD=29.17;SOR=0.859	GT:AD:DP:GQ:PL	1/2:0,10,14:24:99:1887,496,365,369,0,237
3L	9279708	.	G	A	1595.77	.	AC=2;AF=1.00;AN=2;DP=35;ExcessHet=3.0103;FS=0.000;MLEAC=2;MLEAF=1.00;MQ=42.14;QD=30.07;SOR=1.002	GT:AD:DP:GQ:PL	1/1:0,35:35:99:1624,114,0
3L	9279733	.	A	T	301.77	.	AC=1;AF=0.500;AN=2;BaseQRankSum=0.308;ClippingRankSum=0.000;DP=38;ExcessHet=3.0103;FS=10.001;MLEAC=1;MLEAF=0.500;MQ=42.45;MQRankSum=1.333;QD=7.94;ReadPosRankSum=0.254;SOR=2.012	GT:AD:DP:GQ:PL	0/1:22,16:38:99:330,0,831
3L	9279741	.	G	T	455.77	.	AC=1;AF=0.500;AN=2;BaseQRankSum=1.544;ClippingRankSum=0.000;DP=37;ExcessHet=3.0103;FS=7.552;MLEAC=1;MLEAF=0.500;MQ=42.46;MQRankSum=-1.185;QD=12.32;ReadPosRankSum=0.015;SOR=0.291	GT:AD:DP:GQ:PL	0/1:16,21:37:99:484,0,609
3L	9279914	.	T	TA	687.73	.	AC=2;AF=1.00;AN=2;BaseQRankSum=1.039;ClippingRankSum=0.000;DP=48;ExcessHet=3.0103;FS=1.991;MLEAC=2;MLEAF=1.00;MQ=42.57;MQRankSum=0.516;QD=15.63;ReadPosRankSum=-0.175;SOR=0.237	GT:AD:DP:GQ:PL	1/1:5,39:44:35:725,35,0
3L	9279948	.	GGGGTCGGGAGTAACTCAACTGAGCGCACCGAA	G	800.73	.	AC=1;AF=0.500;AN=2;BaseQRankSum=-0.830;ClippingRankSum=0.000;DP=48;ExcessHet=3.0103;FS=8.951;MLEAC=1;MLEAF=0.500;MQ=42.18;MQRankSum=-3.411;QD=17.04;ReadPosRankSum=-0.110;SOR=2.170	GT:AD:DP:GQ:PL	0/1:25,22:47:99:838,0,969
3L	9279998	.	A	G	361.77	.	AC=1;AF=0.500;AN=2;BaseQRankSum=1.046;ClippingRankSum=0.000;DP=40;ExcessHet=3.0103;FS=5.031;MLEAC=1;MLEAF=0.500;MQ=41.86;MQRankSum=3.175;QD=9.04;ReadPosRankSum=1.568;SOR=0.200	GT:AD:DP:GQ:PL	0/1:21,19:40:99:390,0,806
3L	9280137	.	ACACACACG	A	1261.73	.	AC=2;AF=1.00;AN=2;BaseQRankSum=0.000;ClippingRankSum=0.000;DP=50;ExcessHet=3.0103;FS=8.109;MLEAC=2;MLEAF=1.00;MQ=41.57;MQRankSum=-1.329;QD=28.04;ReadPosRankSum=-0.799;SOR=1.038	GT:AD:DP:GQ:PL	1/1:2,43:45:72:1299,72,0
3L	9280182	.	A	AGT	1233.73	.	AC=2;AF=1.00;AN=2;BaseQRankSum=0.400;ClippingRankSum=0.000;DP=52;ExcessHet=3.0103;FS=3.029;MLEAC=2;MLEAF=1.00;MQ=41.19;MQRankSum=1.097;QD=28.04;ReadPosRankSum=0.028;SOR=0.148	GT:AD:DP:GQ:PL	1/1:2,42:44:80:1271,80,0
3L	9280338	.	A	G	2368.77	.	AC=2;AF=1.00;AN=2;DP=57;ExcessHet=3.0103;FS=0.000;MLEAC=2;MLEAF=1.00;MQ=41.06;QD=23.97;SOR=1.238	GT:AD:DP:GQ:PL	1/1:0,57:57:99:2397,171,0
3L	9280357	.	G	A	2328.77	.	AC=2;AF=1.00;AN=2;DP=55;ExcessHet=3.0103;FS=0.000;MLEAC=2;MLEAF=1.00;MQ=40.84;QD=27.25;SOR=1.371	GT:AD:DP:GQ:PL	1/1:0,55:55:99:2357,168,0
3L	9280388	.	TC	T	2090.73	.	AC=2;AF=1.00;AN=2;DP=53;ExcessHet=3.0103;FS=0.000;MLEAC=2;MLEAF=1.00;MQ=39.19;QD=28.03;SOR=1.702	GT:AD:DP:GQ:PL	1/1:0,51:51:99:2128,151,0
3L	9280408	.	A	AAAGAAAATCTGCTAAGAACCTTTCTTAGAATGAAAATTCTACACAAAATCTAATCTGTCTAATATAAATAGCTGGTTCTCAACAAACAAATTGAAAAACATTTTAAATTGTTTAATATTTGCATTATCTTAGT	3529.73	.	AC=2;AF=1.00;AN=2;DP=43;ExcessHet=3.0103;FS=0.000;MLEAC=1;MLEAF=0.500;MQ=38.62;QD=26.96;SOR=1.179	GT:AD:DP:GQ:PL	1/1:0,43:43:99:3156,257,0
3L	9280419	.	A	G	1879.77	.	AC=2;AF=1.00;AN=2;DP=44;ExcessHet=3.0103;FS=0.000;MLEAC=2;MLEAF=1.00;MQ=39.86;QD=29.14;SOR=1.105	GT:AD:DP:GQ:PL	1/1:0,44:44:99:1908,132,0
3L	9280457	.	G	A	1222.77	.	AC=2;AF=1.00;AN=2;DP=45;ExcessHet=3.0103;FS=0.000;MLEAC=2;MLEAF=1.00;MQ=41.68;QD=27.17;SOR=1.559	GT:AD:DP:GQ:PL	1/1:0,45:45:99:1251,135,0
3L	9280533	.	A	ATT	525.73	.	AC=1;AF=0.500;AN=2;BaseQRankSum=0.218;ClippingRankSum=0.000;DP=38;ExcessHet=3.0103;FS=19.133;MLEAC=1;MLEAF=0.500;MQ=43.25;MQRankSum=-1.645;QD=15.93;ReadPosRankSum=-0.712;SOR=0.010	GT:AD:DP:GQ:PL	0/1:12,21:33:99:563,0,249
3L	9280670	.	C	G	623.77	.	AC=1;AF=0.500;AN=2;BaseQRankSum=1.143;ClippingRankSum=0.000;DP=56;ExcessHet=3.0103;FS=14.936;MLEAC=1;MLEAF=0.500;MQ=42.99;MQRankSum=2.588;QD=11.34;ReadPosRankSum=1.115;SOR=1.479	GT:AD:DP:GQ:PL	0/1:24,31:55:99:652,0,469
3L	9280758	.	G	GA	322.73	.	AC=1;AF=0.500;AN=2;BaseQRankSum=-0.691;ClippingRankSum=0.000;DP=68;ExcessHet=3.0103;FS=8.843;MLEAC=1;MLEAF=0.500;MQ=43.44;MQRankSum=-1.248;QD=4.89;ReadPosRankSum=-0.060;SOR=0.814	GT:AD:DP:GQ:PL	0/1:42,24:66:99:360,0,752
3L	9280799	.	A	G	412.77	.	AC=1;AF=0.500;AN=2;BaseQRankSum=-3.730;ClippingRankSum=0.000;DP=67;ExcessHet=3.0103;FS=3.483;MLEAC=1;MLEAF=0.500;MQ=43.76;MQRankSum=-0.489;QD=6.16;ReadPosRankSum=-1.563;SOR=0.494	GT:AD:DP:GQ:PL	0/1:42,25:67:99:441,0,951
3L	9280863	.	A	G	280.77	.	AC=1;AF=0.500;AN=2;BaseQRankSum=-1.807;ClippingRankSum=0.000;DP=59;ExcessHet=3.0103;FS=2.452;MLEAC=1;MLEAF=0.500;MQ=43.88;MQRankSum=-2.638;QD=4.76;ReadPosRankSum=1.980;SOR=0.356	GT:AD:DP:GQ:PL	0/1:41,18:59:99:309,0,944
3L	9281061	.	G	A	144.77	.	AC=1;AF=0.500;AN=2;BaseQRankSum=0.234;ClippingRankSum=0.000;DP=60;ExcessHet=3.0103;FS=0.000;MLEAC=1;MLEAF=0.500;MQ=43.87;MQRankSum=-3.883;QD=2.41;ReadPosRankSum=-0.066;SOR=0.704	GT:AD:DP:GQ:PL	0/1:47,13:60:99:173,0,1067
3L	9281102	.	G	A	238.77	.	AC=1;AF=0.500;AN=2;BaseQRankSum=-2.622;ClippingRankSum=0.000;DP=67;ExcessHet=3.0103;FS=5.604;MLEAC=1;MLEAF=0.500;MQ=43.72;MQRankSum=-0.873;QD=3.62;ReadPosRankSum=-0.895;SOR=1.545	GT:AD:DP:GQ:PL	0/1:47,19:66:99:267,0,1124
3L	9281204	.	T	C	420.77	.	AC=1;AF=0.500;AN=2;BaseQRankSum=-0.301;ClippingRankSum=0.000;DP=72;ExcessHet=3.0103;FS=0.000;MLEAC=1;MLEAF=0.500;MQ=43.62;MQRankSum=-5.300;QD=5.84;ReadPosRankSum=-0.216;SOR=0.687	GT:AD:DP:GQ:PL	0/1:48,24:72:99:449,0,1091
3L	9281257	.	G	A	720.77	.	AC=1;AF=0.500;AN=2;BaseQRankSum=3.231;ClippingRankSum=0.000;DP=64;ExcessHet=3.0103;FS=5.391;MLEAC=1;MLEAF=0.500;MQ=43.33;MQRankSum=-7.001;QD=11.26;ReadPosRankSum=-1.094;SOR=0.444	GT:AD:DP:GQ:PL	0/1:43,21:64:99:749,0,2588
3L	9281260	.	A	ATG	834.73	.	AC=1;AF=0.500;AN=2;BaseQRankSum=0.328;ClippingRankSum=0.000;DP=65;ExcessHet=3.0103;FS=3.745;MLEAC=1;MLEAF=0.500;MQ=43.34;MQRankSum=-7.065;QD=12.84;ReadPosRankSum=-0.828;SOR=0.472	GT:AD:DP:GQ:PL	0/1:44,21:65:99:872,0,2621
3L	9281261	.	A	ATCAGTTAT	828.73	.	AC=1;AF=0.500;AN=2;BaseQRankSum=0.887;ClippingRankSum=0.000;DP=66;ExcessHet=3.0103;FS=5.313;MLEAC=1;MLEAF=0.500;MQ=43.32;MQRankSum=-7.140;QD=12.56;ReadPosRankSum=-1.075;SOR=0.593	GT:AD:DP:GQ:PL	0/1:44,22:66:99:866,0,2705
3L	9281263	.	C	G	837.77	.	AC=1;AF=0.500;AN=2;BaseQRankSum=-0.350;ClippingRankSum=0.000;DP=68;ExcessHet=3.0103;FS=6.751;MLEAC=1;MLEAF=0.500;MQ=43.27;MQRankSum=-7.519;QD=12.32;ReadPosRankSum=-1.225;SOR=0.733	GT:AD:DP:GQ:PL	0/1:45,23:68:99:866,0,2705
3L	9281269	.	A	G	798.77	.	AC=1;AF=0.500;AN=2;BaseQRankSum=0.472;ClippingRankSum=0.000;DP=67;ExcessHet=3.0103;FS=5.186;MLEAC=1;MLEAF=0.500;MQ=43.24;MQRankSum=-7.706;QD=11.92;ReadPosRankSum=-0.962;SOR=0.619	GT:AD:DP:GQ:PL	0/1:45,22:67:99:827,0,2604
3L	9281275	.	AT	A	702.73	.	AC=1;AF=0.500;AN=2;BaseQRankSum=-0.922;ClippingRankSum=0.000;DP=67;ExcessHet=3.0103;FS=5.322;MLEAC=1;MLEAF=0.500;MQ=43.24;MQRankSum=-7.975;QD=10.49;ReadPosRankSum=-0.331;SOR=0.789	GT:AD:DP:GQ:PL	0/1:46,21:67:99:740,0,2628
3L	9281279	.	ATT	A	702.73	.	AC=1;AF=0.500;AN=2;BaseQRankSum=-1.712;ClippingRankSum=0.000;DP=68;ExcessHet=3.0103;FS=5.197;MLEAC=1;MLEAF=0.500;MQ=43.25;MQRankSum=-8.040;QD=10.33;ReadPosRankSum=0.080;SOR=0.812	GT:AD:DP:GQ:PL	0/1:47,21:68:99:740,0,2601
3L	9281283	.	G	A	753.77	.	AC=1;AF=0.500;AN=2;BaseQRankSum=-4.353;ClippingRankSum=0.000;DP=67;ExcessHet=3.0103;FS=5.322;MLEAC=1;MLEAF=0.500;MQ=43.24;MQRankSum=-7.975;QD=11.25;ReadPosRankSum=-0.014;SOR=0.789	GT:AD:DP:GQ:PL	0/1:46,21:67:99:782,0,2572
3L	9281303	.	TATTTGCGC	T	591.73	.	AC=1;AF=0.500;AN=2;BaseQRankSum=-1.038;ClippingRankSum=0.000;DP=58;ExcessHet=3.0103;FS=2.439;MLEAC=1;MLEAF=0.500;MQ=43.29;MQRankSum=-7.138;QD=10.20;ReadPosRankSum=0.367;SOR=1.030	GT:AD:DP:GQ:PL	0/1:41,17:58:99:629,0,2023
3L	9281328	.	T	G	448.77	.	AC=1;AF=0.500;AN=2;BaseQRankSum=-1.072;ClippingRankSum=0.000;DP=60;ExcessHet=3.0103;FS=1.143;MLEAC=1;MLEAF=0.500;MQ=43.45;MQRankSum=-6.936;QD=7.48;ReadPosRankSum=0.445;SOR=0.713	GT:AD:DP:GQ:PL	0/1:45,15:60:99:477,0,1975
3L	9281418	.	G	T	184.77	.	AC=1;AF=0.500;AN=2;BaseQRankSum=-0.045;ClippingRankSum=0.000;DP=51;ExcessHet=3.0103;FS=2.725;MLEAC=1;MLEAF=0.500;MQ=43.69;MQRankSum=-4.793;QD=3.62;ReadPosRankSum=0.963;SOR=1.179	GT:AD:DP:GQ:PL	0/1:38,13:51:99:213,0,892
3L	9281452	.	GAATACTTAAACACCTAT	G	376.73	.	AC=1;AF=0.500;AN=2;BaseQRankSum=-0.262;ClippingRankSum=0.000;DP=57;ExcessHet=3.0103;FS=4.555;MLEAC=1;MLEAF=0.500;MQ=43.67;MQRankSum=-5.096;QD=6.61;ReadPosRankSum=0.432;SOR=1.473	GT:AD:DP:GQ:PL	0/1:44,13:57:99:414,0,1791
3L	9281500	.	A	T	472.77	.	AC=1;AF=0.500;AN=2;BaseQRankSum=1.946;ClippingRankSum=0.000;DP=56;ExcessHet=3.0103;FS=4.380;MLEAC=1;MLEAF=0.500;MQ=43.58;MQRankSum=-5.304;QD=8.44;ReadPosRankSum=-1.184;SOR=1.452	GT:AD:DP:GQ:PL	0/1:41,15:56:99:501,0,934
3L	9281522	.	C	T	504.77	.	AC=1;AF=0.500;AN=2;BaseQRankSum=0.963;ClippingRankSum=0.000;DP=57;ExcessHet=3.0103;FS=6.200;MLEAC=1;MLEAF=0.500;MQ=43.54;MQRankSum=-5.466;QD=8.86;ReadPosRankSum=-1.341;SOR=1.592	GT:AD:DP:GQ:PL	0/1:41,16:57:99:533,0,941
3L	9281538	.	C	A	597.77	.	AC=1;AF=0.500;AN=2;BaseQRankSum=1.192;ClippingRankSum=0.000;DP=56;ExcessHet=3.0103;FS=8.104;MLEAC=1;MLEAF=0.500;MQ=43.60;MQRankSum=-4.494;QD=10.67;ReadPosRankSum=-0.927;SOR=1.723	GT:AD:DP:GQ:PL	0/1:39,17:56:99:626,0,1521
3L	9281539	.	A	T	555.77	.	AC=1;AF=0.500;AN=2;BaseQRankSum=-0.586;ClippingRankSum=0.000;DP=56;ExcessHet=3.0103;FS=8.104;MLEAC=1;MLEAF=0.500;MQ=43.60;MQRankSum=-4.494;QD=9.92;ReadPosRankSum=-0.882;SOR=1.723	GT:AD:DP:GQ:PL	0/1:39,17:56:99:584,0,1524
3L	9281557	.	G	A	542.77	.	AC=1;AF=0.500;AN=2;BaseQRankSum=2.692;ClippingRankSum=0.000;DP=60;ExcessHet=3.0103;FS=3.915;MLEAC=1;MLEAF=0.500;MQ=43.66;MQRankSum=-3.983;QD=9.05;ReadPosRankSum=-0.175;SOR=1.267	GT:AD:DP:GQ:PL	0/1:41,19:60:99:571,0,910
3L	9281594	.	A	G	646.77	.	AC=1;AF=0.500;AN=2;BaseQRankSum=0.894;ClippingRankSum=0.000;DP=58;ExcessHet=3.0103;FS=2.245;MLEAC=1;MLEAF=0.500;MQ=43.70;MQRankSum=-3.193;QD=11.15;ReadPosRankSum=-0.487;SOR=0.821	GT:AD:DP:GQ:PL	0/1:33,25:58:99:675,0,723
3L	9281612	.	G	T	780.77	.	AC=1;AF=0.500;AN=2;BaseQRankSum=0.157;ClippingRankSum=0.000;DP=60;ExcessHet=3.0103;FS=5.001;MLEAC=1;MLEAF=0.500;MQ=43.63;MQRankSum=-3.099;QD=13.01;ReadPosRankSum=-1.191;SOR=0.674	GT:AD:DP:GQ:PL	0/1:29,31:60:99:809,0,614
3L	9281642	.	C	T	704.77	.	AC=1;AF=0.500;AN=2;BaseQRankSum=1.516;ClippingRankSum=0.000;DP=67;ExcessHet=3.0103;FS=0.923;MLEAC=1;MLEAF=0.500;MQ=43.65;MQRankSum=-3.433;QD=10.52;ReadPosRankSum=1.470;SOR=0.653	GT:AD:DP:GQ:PL	0/1:34,33:67:99:733,0,728
3L	9281749	.	GT	G	1137.73	.	AC=2;AF=1.00;AN=2;DP=58;ExcessHet=3.0103;FS=0.000;MLEAC=2;MLEAF=1.00;MQ=43.68;QD=21.47;SOR=0.808	GT:AD:DP:GQ:PL	1/1:0,53:53:99:1175,158,0
3L	9281794	.	TACGTACGTATGA	T	575.73	.	AC=1;AF=0.500;AN=2;BaseQRankSum=0.596;ClippingRankSum=0.000;DP=49;ExcessHet=3.0103;FS=6.465;MLEAC=1;MLEAF=0.500;MQ=43.68;MQRankSum=-0.867;QD=12.25;ReadPosRankSum=-2.151;SOR=1.739	GT:AD:DP:GQ:PL	0/1:30,17:47:99:613,0,1208
3L	9281820	.	GTCACAGTGAGAGAA	G	966.73	.	AC=1;AF=0.500;AN=2;BaseQRankSum=-0.473;ClippingRankSum=0.000;DP=48;ExcessHet=3.0103;FS=6.106;MLEAC=1;MLEAF=0.500;MQ=43.67;MQRankSum=0.729;QD=20.57;ReadPosRankSum=0.666;SOR=0.227	GT:AD:DP:GQ:PL	0/1:21,26:47:99:1004,0,803
3L	9281941	.	A	G	377.77	.	AC=1;AF=0.500;AN=2;BaseQRankSum=-1.994;ClippingRankSum=0.000;DP=61;ExcessHet=3.0103;FS=2.297;MLEAC=1;MLEAF=0.500;MQ=44.00;MQRankSum=0.000;QD=6.30;ReadPosRankSum=-0.432;SOR=0.407	GT:AD:DP:GQ:PL	0/1:38,22:60:99:406,0,888
3L	9282029	.	CTGACAAGGACT	C	1132.73	.	AC=1;AF=0.500;AN=2;BaseQRankSum=-0.639;ClippingRankSum=0.000;DP=53;ExcessHet=3.0103;FS=2.681;MLEAC=1;MLEAF=0.500;MQ=43.96;MQRankSum=-0.838;QD=21.37;ReadPosRankSum=-0.198;SOR=0.310	GT:AD:DP:GQ:PL	0/1:23,30:53:99:1170,0,858
3L	9282077	.	A	G	1408.77	.	AC=2;AF=1.00;AN=2;DP=54;ExcessHet=3.0103;FS=0.000;MLEAC=2;MLEAF=1.00;MQ=43.96;QD=26.09;SOR=1.022	GT:AD:DP:GQ:PL	1/1:0,54:54:99:1437,161,0
3L	9282122	.	T	G	859.77	.	AC=1;AF=0.500;AN=2;BaseQRankSum=1.271;ClippingRankSum=0.000;DP=56;ExcessHet=3.0103;FS=5.408;MLEAC=1;MLEAF=0.500;MQ=43.93;MQRankSum=1.262;QD=15.35;ReadPosRankSum=0.315;SOR=1.209	GT:AD:DP:GQ:PL	0/1:32,24:56:99:888,0,1170
3L	9282128	.	G	C	894.77	.	AC=1;AF=0.500;AN=2;BaseQRankSum=3.874;ClippingRankSum=0.000;DP=56;ExcessHet=3.0103;FS=5.291;MLEAC=1;MLEAF=0.500;MQ=43.93;MQRankSum=1.307;QD=15.98;ReadPosRankSum=-0.074;SOR=1.033	GT:AD:DP:GQ:PL	0/1:31,25:56:99:923,0,1167
3L	9282477	.	G	A	1411.77	.	AC=1;AF=0.500;AN=2;BaseQRankSum=2.158;ClippingRankSum=0.000;DP=51;ExcessHet=3.0103;FS=4.235;MLEAC=1;MLEAF=0.500;MQ=43.74;MQRankSum=-0.666;QD=27.68;ReadPosRankSum=2.057;SOR=1.188	GT:AD:DP:GQ:PL	0/1:17,34:51:99:1440,0,596
3L	9282485	.	G	C	1381.77	.	AC=1;AF=0.500;AN=2;BaseQRankSum=-0.746;ClippingRankSum=0.000;DP=52;ExcessHet=3.0103;FS=4.230;MLEAC=1;MLEAF=0.500;MQ=43.75;MQRankSum=-0.656;QD=26.57;ReadPosRankSum=2.236;SOR=0.812	GT:AD:DP:GQ:PL	0/1:17,35:52:99:1410,0,609
3L	9282489	.	T	C	1381.77	.	AC=1;AF=0.500;AN=2;BaseQRankSum=-1.709;ClippingRankSum=0.000;DP=51;ExcessHet=3.0103;FS=4.176;MLEAC=1;MLEAF=0.500;MQ=43.74;MQRankSum=-0.666;QD=27.09;ReadPosRankSum=2.389;SOR=0.738	GT:AD:DP:GQ:PL	0/1:17,34:51:99:1410,0,591
3L	9282510	.	T	C	785.77	.	AC=1;AF=0.500;AN=2;BaseQRankSum=-1.726;ClippingRankSum=0.000;DP=54;ExcessHet=3.0103;FS=2.528;MLEAC=1;MLEAF=0.500;MQ=43.76;MQRankSum=-0.638;QD=14.55;ReadPosRankSum=1.435;SOR=0.637	GT:AD:DP:GQ:PL	0/1:17,37:54:99:814,0,316
3L	9282527	.	A	G	787.77	.	AC=1;AF=0.500;AN=2;BaseQRankSum=-0.538;ClippingRankSum=0.000;DP=51;ExcessHet=3.0103;FS=6.344;MLEAC=1;MLEAF=0.500;MQ=43.74;MQRankSum=-0.634;QD=15.45;ReadPosRankSum=0.345;SOR=0.311	GT:AD:DP:GQ:PL	0/1:16,35:51:99:816,0,301
3L	9282570	.	C	T	655.77	.	AC=1;AF=0.500;AN=2;BaseQRankSum=0.274;ClippingRankSum=0.000;DP=42;ExcessHet=3.0103;FS=2.729;MLEAC=1;MLEAF=0.500;MQ=43.69;MQRankSum=0.914;QD=15.61;ReadPosRankSum=0.140;SOR=0.709	GT:AD:DP:GQ:PL	0/1:24,18:42:99:684,0,954
3L	9282571	.	A	AGT	646.73	.	AC=1;AF=0.500;AN=2;BaseQRankSum=0.452;ClippingRankSum=0.000;DP=42;ExcessHet=3.0103;FS=2.729;MLEAC=1;MLEAF=0.500;MQ=43.69;MQRankSum=0.914;QD=15.40;ReadPosRankSum=0.242;SOR=0.709	GT:AD:DP:GQ:PL	0/1:24,18:42:99:684,0,954
3L	9282572	.	C	A	655.77	.	AC=1;AF=0.500;AN=2;BaseQRankSum=0.558;ClippingRankSum=0.000;DP=42;ExcessHet=3.0103;FS=2.729;MLEAC=1;MLEAF=0.500;MQ=43.69;MQRankSum=0.914;QD=15.61;ReadPosRankSum=0.292;SOR=0.709	GT:AD:DP:GQ:PL	0/1:24,18:42:99:684,0,954
3L	9282799	.	A	G	1583.77	.	AC=2;AF=1.00;AN=2;DP=49;ExcessHet=3.0103;FS=0.000;MLEAC=2;MLEAF=1.00;MQ=44.00;QD=33.00;SOR=0.776	GT:AD:DP:GQ:PL	1/1:0,48:48:99:1612,143,0
3L	9282802	.	G	A	408.77	.	AC=1;AF=0.500;AN=2;BaseQRankSum=3.155;ClippingRankSum=0.000;DP=49;ExcessHet=3.0103;FS=0.000;MLEAC=1;MLEAF=0.500;MQ=44.00;MQRankSum=0.000;QD=8.52;ReadPosRankSum=-0.424;SOR=0.711	GT:AD:DP:GQ:PL	0/1:27,21:48:99:437,0,517
3L	9282838	.	G	C	956.77	.	AC=2;AF=1.00;AN=2;DP=37;ExcessHet=3.0103;FS=0.000;MLEAC=2;MLEAF=1.00;MQ=44.00;QD=26.58;SOR=0.804	GT:AD:DP:GQ:PL	1/1:0,36:36:99:985,108,0
3L	9283189	.	C	T	266.77	.	AC=1;AF=0.500;AN=2;BaseQRankSum=1.861;ClippingRankSum=0.000;DP=40;ExcessHet=3.0103;FS=0.000;MLEAC=1;MLEAF=0.500;MQ=43.95;MQRankSum=0.826;QD=6.67;ReadPosRankSum=-0.845;SOR=0.593	GT:AD:DP:GQ:PL	0/1:25,15:40:99:295,0,539
3L	9283248	.	G	A	778.77	.	AC=1;AF=0.500;AN=2;BaseQRankSum=-0.608;ClippingRankSum=0.000;DP=46;ExcessHet=3.0103;FS=1.149;MLEAC=1;MLEAF=0.500;MQ=43.96;MQRankSum=0.960;QD=16.93;ReadPosRankSum=2.493;SOR=0.604	GT:AD:DP:GQ:PL	0/1:25,21:46:99:807,0,1099
3L	9283255	.	A	AGG	811.73	.	AC=1;AF=0.500;AN=2;BaseQRankSum=-1.927;ClippingRankSum=0.000;DP=47;ExcessHet=3.0103;FS=0.000;MLEAC=1;MLEAF=0.500;MQ=43.96;MQRankSum=0.981;QD=17.27;ReadPosRankSum=1.909;SOR=0.622	GT:AD:DP:GQ:PL	0/1:25,22:47:99:849,0,1112
3L	9283256	.	TAA	T	833.73	.	AC=1;AF=0.500;AN=2;BaseQRankSum=-0.049;ClippingRankSum=0.000;DP=44;ExcessHet=3.0103;FS=0.000;MLEAC=1;MLEAF=0.500;MQ=43.96;MQRankSum=1.001;QD=18.95;ReadPosRankSum=1.810;SOR=0.714	GT:AD:DP:GQ:PL	0/1:23,21:44:99:871,0,1133
3L	9283263	.	C	G	843.77	.	AC=1;AF=0.500;AN=2;BaseQRankSum=0.887;ClippingRankSum=0.000;DP=44;ExcessHet=3.0103;FS=1.130;MLEAC=1;MLEAF=0.500;MQ=43.96;MQRankSum=1.092;QD=19.18;ReadPosRankSum=0.318;SOR=0.527	GT:AD:DP:GQ:PL	0/1:21,23:44:99:872,0,984
3L	9283371	.	A	C	1316.77	.	AC=2;AF=1.00;AN=2;DP=51;ExcessHet=3.0103;FS=0.000;MLEAC=2;MLEAF=1.00;MQ=44.00;QD=26.34;SOR=0.952	GT:AD:DP:GQ:PL	1/1:0,50:50:99:1345,150,0
3L	9283394	.	T	A	307.77	.	AC=1;AF=0.500;AN=2;BaseQRankSum=-1.327;ClippingRankSum=0.000;DP=52;ExcessHet=3.0103;FS=1.122;MLEAC=1;MLEAF=0.500;MQ=43.86;MQRankSum=0.780;QD=6.03;ReadPosRankSum=-1.053;SOR=0.509	GT:AD:DP:GQ:PL	0/1:33,18:51:99:336,0,760
3L	9283760	.	C	G	1226.77	.	AC=2;AF=1.00;AN=2;DP=41;ExcessHet=3.0103;FS=0.000;MLEAC=2;MLEAF=1.00;MQ=42.89;QD=29.92;SOR=1.075	GT:AD:DP:GQ:PL	1/1:0,41:41:99:1255,122,0
3L	9283772	.	T	A	1136.77	.	AC=2;AF=1.00;AN=2;DP=36;ExcessHet=3.0103;FS=0.000;MLEAC=2;MLEAF=1.00;MQ=42.58;QD=31.58;SOR=0.927	GT:AD:DP:GQ:PL	1/1:0,36:36:99:1165,108,0
3L	9283785	.	C	G	1556.77	.	AC=2;AF=1.00;AN=2;DP=36;ExcessHet=3.0103;FS=0.000;MLEAC=2;MLEAF=1.00;MQ=42.45;QD=25.92;SOR=0.804	GT:AD:DP:GQ:PL	1/1:0,36:36:99:1585,108,0
3L	9283792	.	T	TA	1547.73	.	AC=2;AF=1.00;AN=2;DP=35;ExcessHet=3.0103;FS=0.000;MLEAC=2;MLEAF=1.00;MQ=42.41;QD=36.79;SOR=0.749	GT:AD:DP:GQ:PL	1/1:0,35:35:99:1585,108,0
3L	9283800	.	T	C	449.77	.	AC=1;AF=0.500;AN=2;BaseQRankSum=1.474;ClippingRankSum=0.000;DP=36;ExcessHet=3.0103;FS=0.000;MLEAC=1;MLEAF=0.500;MQ=42.37;MQRankSum=-3.432;QD=12.49;ReadPosRankSum=-2.177;SOR=0.874	GT:AD:DP:GQ:PL	0/1:14,22:36:99:478,0,269
3L	9283817	.	C	CATATACTATGTATATATACTAT	891.73	.	AC=1;AF=0.500;AN=2;BaseQRankSum=-0.687;ClippingRankSum=0.000;DP=32;ExcessHet=3.0103;FS=1.451;MLEAC=1;MLEAF=0.500;MQ=41.84;MQRankSum=-4.375;QD=28.77;ReadPosRankSum=-2.619;SOR=0.572	GT:AD:DP:GQ:PL	0/1:12,19:31:99:929,0,435
3L	9283819	.	TTC	T	892.73	.	AC=1;AF=0.500;AN=2;BaseQRankSum=-0.580;ClippingRankSum=0.000;DP=32;ExcessHet=3.0103;FS=0.000;MLEAC=1;MLEAF=0.500;MQ=41.71;MQRankSum=-4.637;QD=27.90;ReadPosRankSum=-2.669;SOR=0.776	GT:AD:DP:GQ:PL	0/1:12,20:32:99:930,0,435
3L	9283831	.	T	C	775.77	.	AC=1;AF=0.500;AN=2;BaseQRankSum=-0.602;ClippingRankSum=0.000;DP=31;ExcessHet=3.0103;FS=0.000;MLEAC=1;MLEAF=0.500;MQ=41.70;MQRankSum=-4.591;QD=25.02;ReadPosRankSum=-1.994;SOR=0.910	GT:AD:DP:GQ:PL	0/1:12,19:31:99:804,0,444
3L	9283832	.	A	C	1276.77	.	AC=2;AF=1.00;AN=2;DP=31;ExcessHet=3.0103;FS=0.000;MLEAC=2;MLEAF=1.00;MQ=41.70;QD=32.01;SOR=1.214	GT:AD:DP:GQ:PL	1/1:0,31:31:99:1305,99,0
3L	9283841	.	G	GA	889.73	.	AC=1;AF=0.500;AN=2;BaseQRankSum=0.138;ClippingRankSum=0.000;DP=36;ExcessHet=3.0103;FS=0.000;MLEAC=1;MLEAF=0.500;MQ=41.97;MQRankSum=-4.326;QD=24.71;ReadPosRankSum=-1.665;SOR=0.693	GT:AD:DP:GQ:PL	0/1:13,23:36:99:927,0,466
3L	9283842	.	T	C	898.77	.	AC=1;AF=0.500;AN=2;BaseQRankSum=-1.682;ClippingRankSum=0.000;DP=36;ExcessHet=3.0103;FS=0.000;MLEAC=1;MLEAF=0.500;MQ=41.97;MQRankSum=-4.326;QD=24.97;ReadPosRankSum=-1.485;SOR=0.693	GT:AD:DP:GQ:PL	0/1:13,23:36:99:927,0,466
3L	9283849	.	C	G	1453.77	.	AC=2;AF=1.00;AN=2;DP=36;ExcessHet=3.0103;FS=0.000;MLEAC=2;MLEAF=1.00;MQ=42.06;QD=32.86;SOR=1.061	GT:AD:DP:GQ:PL	1/1:0,36:36:99:1482,108,0
3L	9283871	.	C	T	1155.77	.	AC=2;AF=1.00;AN=2;DP=36;ExcessHet=3.0103;FS=0.000;MLEAC=2;MLEAF=1.00;MQ=42.23;QD=32.10;SOR=0.927	GT:AD:DP:GQ:PL	1/1:0,36:36:99:1184,108,0
3L	9283887	.	A	G	1157.77	.	AC=2;AF=1.00;AN=2;DP=37;ExcessHet=3.0103;FS=0.000;MLEAC=2;MLEAF=1.00;MQ=42.36;QD=31.29;SOR=0.859	GT:AD:DP:GQ:PL	1/1:0,37:37:99:1186,114,0
3L	9283901	.	G	A	574.77	.	AC=1;AF=0.500;AN=2;BaseQRankSum=-1.293;ClippingRankSum=0.000;DP=40;ExcessHet=3.0103;FS=7.305;MLEAC=1;MLEAF=0.500;MQ=42.92;MQRankSum=-2.710;QD=14.37;ReadPosRankSum=2.738;SOR=0.430	GT:AD:DP:GQ:PL	0/1:14,26:40:99:603,0,286
3L	9283924	.	G	T	691.77	.	AC=1;AF=0.500;AN=2;BaseQRankSum=-1.596;ClippingRankSum=0.000;DP=43;ExcessHet=3.0103;FS=13.337;MLEAC=1;MLEAF=0.500;MQ=42.95;MQRankSum=-2.288;QD=16.09;ReadPosRankSum=0.217;SOR=0.185	GT:AD:DP:GQ:PL	0/1:12,31:43:99:720,0,219
3L	9283981	.	A	T	1193.77	.	AC=2;AF=1.00;AN=2;DP=46;ExcessHet=3.0103;FS=0.000;MLEAC=2;MLEAF=1.00;MQ=43.08;QD=26.53;SOR=0.829	GT:AD:DP:GQ:PL	1/1:0,45:45:99:1222,134,0
3L	9284260	.	C	T	650.77	.	AC=1;AF=0.500;AN=2;BaseQRankSum=-0.743;ClippingRankSum=0.000;DP=50;ExcessHet=3.0103;FS=2.522;MLEAC=1;MLEAF=0.500;MQ=43.15;MQRankSum=-0.301;QD=13.02;ReadPosRankSum=0.382;SOR=0.356	GT:AD:DP:GQ:PL	0/1:19,31:50:99:679,0,375
3L	9284277	.	C	G	1858.77	.	AC=2;AF=1.00;AN=2;DP=51;ExcessHet=3.0103;FS=0.000;MLEAC=2;MLEAF=1.00;MQ=42.89;QD=34.98;SOR=0.813	GT:AD:DP:GQ:PL	1/1:0,51:51:99:1887,153,0
3L	9284311	.	G	A	2429.77	.	AC=2;AF=1.00;AN=2;DP=54;ExcessHet=3.0103;FS=0.000;MLEAC=2;MLEAF=1.00;MQ=42.42;QD=27.02;SOR=0.693	GT:AD:DP:GQ:PL	1/1:0,54:54:99:2458,166,0
3L	9284319	.	T	C	2609.77	.	AC=2;AF=1.00;AN=2;DP=57;ExcessHet=3.0103;FS=0.000;MLEAC=2;MLEAF=1.00;MQ=42.44;QD=33.03;SOR=0.800	GT:AD:DP:GQ:PL	1/1:0,57:57:99:2638,178,0
3L	9284329	.	TA	T	2482.73	.	AC=2;AF=1.00;AN=2;DP=54;ExcessHet=3.0103;FS=0.000;MLEAC=2;MLEAF=1.00;MQ=42.48;QD=31.81;SOR=0.931	GT:AD:DP:GQ:PL	1/1:0,54:54:99:2520,169,0
3L	9284350	.	C	CAGA	2482.73	.	AC=2;AF=1.00;AN=2;DP=53;ExcessHet=3.0103;FS=0.000;MLEAC=2;MLEAF=1.00;MQ=42.49;QD=30.00;SOR=1.077	GT:AD:DP:GQ:PL	1/1:0,53:53:99:2520,169,0
3L	9284352	.	T	TG	2437.73	.	AC=2;AF=1.00;AN=2;DP=52;ExcessHet=3.0103;FS=0.000;MLEAC=2;MLEAF=1.00;MQ=42.46;QD=26.50;SOR=0.941	GT:AD:DP:GQ:PL	1/1:0,52:52:99:2475,166,0
3L	9284356	.	T	TGAA	2437.73	.	AC=2;AF=1.00;AN=2;DP=51;ExcessHet=3.0103;FS=0.000;MLEAC=2;MLEAF=1.00;MQ=42.47;QD=26.44;SOR=1.094	GT:AD:DP:GQ:PL	1/1:0,51:51:99:2475,166,0
3L	9284357	.	C	A	2401.77	.	AC=2;AF=1.00;AN=2;DP=53;ExcessHet=3.0103;FS=0.000;MLEAC=2;MLEAF=1.00;MQ=42.53;QD=32.12;SOR=1.077	GT:AD:DP:GQ:PL	1/1:0,53:53:99:2430,163,0
3L	9284367	.	A	T	2086.77	.	AC=2;AF=1.00;AN=2;DP=46;ExcessHet=3.0103;FS=0.000;MLEAC=2;MLEAF=1.00;MQ=42.30;QD=28.39;SOR=0.874	GT:AD:DP:GQ:PL	1/1:0,46:46:99:2115,141,0
3L	9284386	.	T	C	356.77	.	AC=1;AF=0.500;AN=2;BaseQRankSum=1.119;ClippingRankSum=0.000;DP=43;ExcessHet=3.0103;FS=7.319;MLEAC=1;MLEAF=0.500;MQ=42.48;MQRankSum=-1.552;QD=8.30;ReadPosRankSum=0.095;SOR=1.331	GT:AD:DP:GQ:PL	0/1:31,12:43:99:385,0,1189
3L	9284400	.	T	A	354.77	.	AC=1;AF=0.500;AN=2;BaseQRankSum=1.268;ClippingRankSum=0.000;DP=43;ExcessHet=3.0103;FS=7.319;MLEAC=1;MLEAF=0.500;MQ=42.88;MQRankSum=-2.455;QD=8.25;ReadPosRankSum=-0.691;SOR=1.331	GT:AD:DP:GQ:PL	0/1:31,12:43:99:383,0,1295
3L	9284409	.	G	A	713.77	.	AC=1;AF=0.500;AN=2;BaseQRankSum=1.111;ClippingRankSum=0.000;DP=45;ExcessHet=3.0103;FS=5.245;MLEAC=1;MLEAF=0.500;MQ=42.97;MQRankSum=2.489;QD=15.86;ReadPosRankSum=0.330;SOR=0.855	GT:AD:DP:GQ:PL	0/1:11,34:45:99:742,0,403
3L	9284544	.	A	G	1288.77	.	AC=2;AF=1.00;AN=2;DP=48;ExcessHet=3.0103;FS=0.000;MLEAC=2;MLEAF=1.00;MQ=43.59;QD=26.85;SOR=1.179	GT:AD:DP:GQ:PL	1/1:0,48:48:99:1317,144,0
3L	9284562	.	G	C	191.77	.	AC=1;AF=0.500;AN=2;BaseQRankSum=-0.138;ClippingRankSum=0.000;DP=46;ExcessHet=3.0103;FS=7.274;MLEAC=1;MLEAF=0.500;MQ=43.66;MQRankSum=0.938;QD=4.17;ReadPosRankSum=-0.326;SOR=0.955	GT:AD:DP:GQ:PL	0/1:33,13:46:99:220,0,752
3L	9284617	.	A	G	344.77	.	AC=1;AF=0.500;AN=2;BaseQRankSum=-2.127;ClippingRankSum=0.000;DP=56;ExcessHet=3.0103;FS=0.000;MLEAC=1;MLEAF=0.500;MQ=43.83;MQRankSum=-1.704;QD=6.16;ReadPosRankSum=-0.596;SOR=0.665	GT:AD:DP:GQ:PL	0/1:36,20:56:99:373,0,826
3L	9284821	.	G	T	169.77	.	AC=1;AF=0.500;AN=2;BaseQRankSum=0.918;ClippingRankSum=0.000;DP=50;ExcessHet=3.0103;FS=2.829;MLEAC=1;MLEAF=0.500;MQ=42.80;MQRankSum=2.322;QD=3.40;ReadPosRankSum=0.373;SOR=0.343	GT:AD:DP:GQ:PL	0/1:37,13:50:99:198,0,819
3L	9284851	.	G	T	838.77	.	AC=1;AF=0.500;AN=2;BaseQRankSum=-1.304;ClippingRankSum=0.000;DP=47;ExcessHet=3.0103;FS=5.361;MLEAC=1;MLEAF=0.500;MQ=42.31;MQRankSum=-2.498;QD=17.85;ReadPosRankSum=-1.778;SOR=1.489	GT:AD:DP:GQ:PL	0/1:11,36:47:99:867,0,153
3L	9284878	.	T	C	216.77	.	AC=1;AF=0.500;AN=2;BaseQRankSum=1.906;ClippingRankSum=0.000;DP=29;ExcessHet=3.0103;FS=0.000;MLEAC=1;MLEAF=0.500;MQ=43.60;MQRankSum=1.815;QD=7.47;ReadPosRankSum=-1.217;SOR=0.586	GT:AD:DP:GQ:PL	0/1:17,12:29:99:245,0,355
3L	9284983	.	T	C	407.77	.	AC=1;AF=0.500;AN=2;BaseQRankSum=-1.844;ClippingRankSum=0.000;DP=54;ExcessHet=3.0103;FS=0.000;MLEAC=1;MLEAF=0.500;MQ=43.45;MQRankSum=2.875;QD=7.55;ReadPosRankSum=1.795;SOR=0.693	GT:AD:DP:GQ:PL	0/1:32,22:54:99:436,0,725
3L	9285070	.	G	T	1131.77	.	AC=1;AF=0.500;AN=2;BaseQRankSum=-1.659;ClippingRankSum=0.000;DP=52;ExcessHet=3.0103;FS=5.825;MLEAC=1;MLEAF=0.500;MQ=42.15;MQRankSum=-4.999;QD=21.76;ReadPosRankSum=1.418;SOR=0.973	GT:AD:DP:GQ:PL	0/1:22,30:52:99:1160,0,818
3L	9285077	.	A	G	1299.77	.	AC=1;AF=0.500;AN=2;BaseQRankSum=-1.589;ClippingRankSum=0.000;DP=51;ExcessHet=3.0103;FS=7.778;MLEAC=1;MLEAF=0.500;MQ=41.86;MQRankSum=-5.073;QD=25.49;ReadPosRankSum=1.781;SOR=1.215	GT:AD:DP:GQ:PL	0/1:21,30:51:99:1328,0,821
3L	9285087	.	A	C	1335.77	.	AC=1;AF=0.500;AN=2;BaseQRankSum=-1.375;ClippingRankSum=0.000;DP=53;ExcessHet=3.0103;FS=3.887;MLEAC=1;MLEAF=0.500;MQ=41.45;MQRankSum=-5.301;QD=25.20;ReadPosRankSum=1.450;SOR=0.905	GT:AD:DP:GQ:PL	0/1:20,33:53:99:1364,0,779
3L	9285091	.	G	T	1407.77	.	AC=1;AF=0.500;AN=2;BaseQRankSum=0.470;ClippingRankSum=0.000;DP=53;ExcessHet=3.0103;FS=5.949;MLEAC=1;MLEAF=0.500;MQ=41.04;MQRankSum=-5.487;QD=26.56;ReadPosRankSum=0.733;SOR=0.773	GT:AD:DP:GQ:PL	0/1:18,35:53:99:1436,0,689
3L	9285095	.	A	G	1357.77	.	AC=1;AF=0.500;AN=2;BaseQRankSum=4.087;ClippingRankSum=0.000;DP=54;ExcessHet=3.0103;FS=5.949;MLEAC=1;MLEAF=0.500;MQ=41.04;MQRankSum=-5.760;QD=25.14;ReadPosRankSum=1.395;SOR=0.743	GT:AD:DP:GQ:PL	0/1:19,35:54:99:1386,0,684
3L	9285106	.	AGTG	A	1423.73	.	AC=1;AF=0.500;AN=2;BaseQRankSum=1.826;ClippingRankSum=0.000;DP=55;ExcessHet=3.0103;FS=6.205;MLEAC=1;MLEAF=0.500;MQ=40.98;MQRankSum=-5.717;QD=26.86;ReadPosRankSum=0.373;SOR=1.058	GT:AD:DP:GQ:PL	0/1:17,36:53:99:1461,0,605
3L	9285112	.	T	A	1473.77	.	AC=1;AF=0.500;AN=2;BaseQRankSum=1.925;ClippingRankSum=0.000;DP=52;ExcessHet=3.0103;FS=8.513;MLEAC=1;MLEAF=0.500;MQ=40.80;MQRankSum=-5.590;QD=28.34;SOR=1.014	GT:AD:DP:GQ:PL	0/1:16,36:52:99:1502,0,602
3L	9285113	.	T	G	1476.77	.	AC=1;AF=0.500;AN=2;BaseQRankSum=0.666;ClippingRankSum=0.000;DP=53;ExcessHet=3.0103;FS=8.674;MLEAC=1;MLEAF=0.500;MQ=40.80;MQRankSum=-5.624;QD=27.86;ReadPosRankSum=-1.540;SOR=1.087	GT:AD:DP:GQ:PL	0/1:16,37:53:99:1505,0,560
3L	9285115	.	T	C	1510.77	.	AC=1;AF=0.500;AN=2;BaseQRankSum=-0.705;ClippingRankSum=0.000;DP=53;ExcessHet=3.0103;FS=8.674;MLEAC=1;MLEAF=0.500;MQ=40.80;MQRankSum=-5.624;QD=28.51;ReadPosRankSum=-0.663;SOR=1.087	GT:AD:DP:GQ:PL	0/1:16,37:53:99:1539,0,557
3L	9285119	.	A	G	1510.77	.	AC=1;AF=0.500;AN=2;BaseQRankSum=-1.746;ClippingRankSum=0.000;DP=54;ExcessHet=3.0103;FS=8.753;MLEAC=1;MLEAF=0.500;MQ=40.82;MQRankSum=-5.647;QD=27.98;ReadPosRankSum=-1.480;SOR=1.158	GT:AD:DP:GQ:PL	0/1:16,38:54:99:1539,0,557
3L	9285142	.	G	C,T	2046.77	.	AC=1,1;AF=0.500,0.500;AN=2;DP=58;ExcessHet=3.0103;FS=0.000;MLEAC=1,1;MLEAF=0.500,0.500;MQ=40.88;QD=24.63;SOR=0.800	GT:AD:DP:GQ:PL	1/2:0,18,39:57:99:2075,1630,1574,490,0,648
3L	9285149	.	A	T	1691.77	.	AC=1;AF=0.500;AN=2;BaseQRankSum=-2.028;ClippingRankSum=0.000;DP=61;ExcessHet=3.0103;FS=10.436;MLEAC=1;MLEAF=0.500;MQ=40.91;MQRankSum=-6.205;QD=27.73;ReadPosRankSum=-0.336;SOR=0.932	GT:AD:DP:GQ:PL	0/1:18,43:61:99:1720,0,626
3L	9285154	.	A	T	458.77	.	AC=1;AF=0.500;AN=2;BaseQRankSum=-2.298;ClippingRankSum=0.000;DP=65;ExcessHet=3.0103;FS=7.796;MLEAC=1;MLEAF=0.500;MQ=40.96;MQRankSum=6.300;QD=7.06;ReadPosRankSum=1.183;SOR=1.414	GT:AD:DP:GQ:PL	0/1:47,18:65:99:487,0,1919
3L	9285160	.	A	G	1968.77	.	AC=1;AF=0.500;AN=2;BaseQRankSum=0.014;ClippingRankSum=0.000;DP=68;ExcessHet=3.0103;FS=9.383;MLEAC=1;MLEAF=0.500;MQ=41.04;MQRankSum=-6.684;QD=28.95;ReadPosRankSum=-0.758;SOR=0.330	GT:AD:DP:GQ:PL	0/1:20,48:68:99:1997,0,692
3L	9285166	.	C	A	2010.77	.	AC=1;AF=0.500;AN=2;BaseQRankSum=0.579;ClippingRankSum=0.000;DP=70;ExcessHet=3.0103;FS=7.358;MLEAC=1;MLEAF=0.500;MQ=40.86;MQRankSum=-6.712;QD=28.73;ReadPosRankSum=-1.102;SOR=0.197	GT:AD:DP:GQ:PL	0/1:20,50:70:99:2039,0,689
3L	9285170	.	T	G	2007.77	.	AC=1;AF=0.500;AN=2;BaseQRankSum=-2.774;ClippingRankSum=0.000;DP=71;ExcessHet=3.0103;FS=5.286;MLEAC=1;MLEAF=0.500;MQ=40.91;MQRankSum=-6.833;QD=28.28;ReadPosRankSum=-0.578;SOR=0.250	GT:AD:DP:GQ:PL	0/1:21,50:71:99:2036,0,731
3L	9285178	.	T	C	2007.77	.	AC=1;AF=0.500;AN=2;BaseQRankSum=-2.469;ClippingRankSum=0.000;DP=70;ExcessHet=3.0103;FS=5.277;MLEAC=1;MLEAF=0.500;MQ=40.91;MQRankSum=-6.808;QD=28.68;ReadPosRankSum=-0.552;SOR=0.268	GT:AD:DP:GQ:PL	0/1:21,49:70:99:2036,0,731
3L	9285180	.	C	T	2004.77	.	AC=1;AF=0.500;AN=2;BaseQRankSum=-0.629;ClippingRankSum=0.000;DP=71;ExcessHet=3.0103;FS=5.196;MLEAC=1;MLEAF=0.500;MQ=40.95;MQRankSum=-6.697;QD=28.24;ReadPosRankSum=-0.668;SOR=0.287	GT:AD:DP:GQ:PL	0/1:21,50:71:99:2033,0,773
3L	9285181	.	T	A	349.77	.	AC=1;AF=0.500;AN=2;BaseQRankSum=3.987;ClippingRankSum=0.000;DP=71;ExcessHet=3.0103;FS=5.196;MLEAC=1;MLEAF=0.500;MQ=40.95;MQRankSum=6.710;QD=4.93;ReadPosRankSum=0.719;SOR=1.390	GT:AD:DP:GQ:PL	0/1:50,21:71:99:378,0,2036
3L	9285188	.	C	G	2007.77	.	AC=1;AF=0.500;AN=2;BaseQRankSum=0.337;ClippingRankSum=0.000;DP=69;ExcessHet=3.0103;FS=5.213;MLEAC=1;MLEAF=0.500;MQ=41.14;MQRankSum=-6.525;QD=29.10;ReadPosRankSum=-0.313;SOR=0.288	GT:AD:DP:GQ:PL	0/1:21,48:69:99:2036,0,731
3L	9285190	.	G	A	2004.77	.	AC=1;AF=0.500;AN=2;BaseQRankSum=-1.572;ClippingRankSum=0.000;DP=68;ExcessHet=3.0103;FS=3.699;MLEAC=1;MLEAF=0.500;MQ=41.30;MQRankSum=-6.508;QD=29.48;ReadPosRankSum=-0.113;SOR=0.310	GT:AD:DP:GQ:PL	0/1:21,47:68:99:2033,0,773
3L	9285191	.	C	CATTAA	1953.73	.	AC=1;AF=0.500;AN=2;BaseQRankSum=-2.357;ClippingRankSum=0.000;DP=67;ExcessHet=3.0103;FS=3.683;MLEAC=1;MLEAF=0.500;MQ=41.26;MQRankSum=-6.392;QD=29.16;ReadPosRankSum=-0.411;SOR=0.349	GT:AD:DP:GQ:PL	0/1:20,47:67:99:1991,0,776
3L	9285201	.	T	G	1837.77	.	AC=1;AF=0.500;AN=2;BaseQRankSum=0.305;ClippingRankSum=0.000;DP=65;ExcessHet=3.0103;FS=3.794;MLEAC=1;MLEAF=0.500;MQ=41.16;MQRankSum=-5.834;QD=28.27;ReadPosRankSum=-0.505;SOR=0.346	GT:AD:DP:GQ:PL	0/1:19,46:65:99:1866,0,701
3L	9285202	.	A	C	1837.77	.	AC=1;AF=0.500;AN=2;BaseQRankSum=3.259;ClippingRankSum=0.000;DP=65;ExcessHet=3.0103;FS=3.794;MLEAC=1;MLEAF=0.500;MQ=41.16;MQRankSum=-5.834;QD=28.27;ReadPosRankSum=-0.361;SOR=0.346	GT:AD:DP:GQ:PL	0/1:19,46:65:99:1866,0,701
3L	9285215	.	T	C	1839.77	.	AC=1;AF=0.500;AN=2;BaseQRankSum=-0.013;ClippingRankSum=0.000;DP=69;ExcessHet=3.0103;FS=2.234;MLEAC=1;MLEAF=0.500;MQ=41.54;MQRankSum=-5.341;QD=26.66;ReadPosRankSum=0.509;SOR=0.422	GT:AD:DP:GQ:PL	0/1:22,47:69:99:1868,0,756
3L	9285216	.	A	G	1839.77	.	AC=1;AF=0.500;AN=2;BaseQRankSum=2.400;ClippingRankSum=0.000;DP=67;ExcessHet=3.0103;FS=2.339;MLEAC=1;MLEAF=0.500;MQ=41.51;MQRankSum=-5.185;QD=27.46;ReadPosRankSum=0.412;SOR=0.369	GT:AD:DP:GQ:PL	0/1:21,46:67:99:1868,0,756
3L	9285240	.	G	A	1783.77	.	AC=2;AF=1.00;AN=2;DP=65;ExcessHet=3.0103;FS=0.000;MLEAC=2;MLEAF=1.00;MQ=41.96;QD=27.44;SOR=1.162	GT:AD:DP:GQ:PL	1/1:0,65:65:99:1812,195,0
3L	9285257	.	T	C	1671.77	.	AC=2;AF=1.00;AN=2;DP=62;ExcessHet=3.0103;FS=0.000;MLEAC=2;MLEAF=1.00;MQ=42.27;QD=26.96;SOR=1.057	GT:AD:DP:GQ:PL	1/1:0,62:62:99:1700,186,0
3L	9285291	.	A	C	1672.77	.	AC=2;AF=1.00;AN=2;DP=62;ExcessHet=3.0103;FS=0.000;MLEAC=2;MLEAF=1.00;MQ=42.34;QD=26.98;SOR=0.758	GT:AD:DP:GQ:PL	1/1:0,62:62:99:1701,186,0
3L	9285498	.	C	T	812.77	.	AC=2;AF=1.00;AN=2;DP=36;ExcessHet=3.0103;FS=0.000;MLEAC=2;MLEAF=1.00;MQ=43.39;QD=25.40;SOR=2.165	GT:AD:DP:GQ:PL	1/1:0,32:32:96:841,96,0
3L	9285565	.	G	A	1058.77	.	AC=2;AF=1.00;AN=2;DP=39;ExcessHet=3.0103;FS=0.000;MLEAC=2;MLEAF=1.00;MQ=43.26;QD=27.15;SOR=1.096	GT:AD:DP:GQ:PL	1/1:0,39:39:99:1087,117,0
3L	9285731	.	T	G	677.77	.	AC=1;AF=0.500;AN=2;BaseQRankSum=2.791;ClippingRankSum=0.000;DP=52;ExcessHet=3.0103;FS=1.102;MLEAC=1;MLEAF=0.500;MQ=43.85;MQRankSum=-0.626;QD=13.03;ReadPosRankSum=-1.338;SOR=0.467	GT:AD:DP:GQ:PL	0/1:21,31:52:99:706,0,409
3L	9285767	.	G	T	783.77	.	AC=1;AF=0.500;AN=2;BaseQRankSum=1.108;ClippingRankSum=0.000;DP=58;ExcessHet=3.0103;FS=1.087;MLEAC=1;MLEAF=0.500;MQ=43.90;MQRankSum=-0.170;QD=13.75;ReadPosRankSum=-0.836;SOR=1.008	GT:AD:DP:GQ:PL	0/1:22,35:57:99:812,0,434
3L	9285822	.	T	C	605.77	.	AC=1;AF=0.500;AN=2;BaseQRankSum=-2.188;ClippingRankSum=0.000;DP=53;ExcessHet=3.0103;FS=2.541;MLEAC=1;MLEAF=0.500;MQ=43.89;MQRankSum=0.047;QD=11.43;ReadPosRankSum=-1.672;SOR=1.250	GT:AD:DP:GQ:PL	0/1:35,18:53:99:634,0,1415
3L	9285823	.	T	G	1344.77	.	AC=1;AF=0.500;AN=2;BaseQRankSum=-3.273;ClippingRankSum=0.000;DP=53;ExcessHet=3.0103;FS=2.541;MLEAC=1;MLEAF=0.500;MQ=43.89;MQRankSum=0.000;QD=25.37;ReadPosRankSum=1.700;SOR=0.337	GT:AD:DP:GQ:PL	0/1:18,35:53:99:1373,0,650
3L	9285833	.	A	G	1348.77	.	AC=1;AF=0.500;AN=2;BaseQRankSum=0.793;ClippingRankSum=0.000;DP=53;ExcessHet=3.0103;FS=1.124;MLEAC=1;MLEAF=0.500;MQ=43.89;MQRankSum=0.000;QD=25.45;ReadPosRankSum=1.879;SOR=0.479	GT:AD:DP:GQ:PL	0/1:18,35:53:99:1377,0,684
3L	9285834	.	A	T	635.77	.	AC=1;AF=0.500;AN=2;BaseQRankSum=0.093;ClippingRankSum=0.000;DP=55;ExcessHet=3.0103;FS=1.110;MLEAC=1;MLEAF=0.500;MQ=43.86;MQRankSum=-0.649;QD=11.56;ReadPosRankSum=-1.895;SOR=1.004	GT:AD:DP:GQ:PL	0/1:36,19:55:99:664,0,1439
3L	9285930	.	A	G	1486.77	.	AC=1;AF=0.500;AN=2;BaseQRankSum=-0.460;ClippingRankSum=0.000;DP=61;ExcessHet=3.0103;FS=7.169;MLEAC=1;MLEAF=0.500;MQ=43.87;MQRankSum=2.655;QD=24.37;ReadPosRankSum=-0.410;SOR=0.822	GT:AD:DP:GQ:PL	0/1:23,38:61:99:1515,0,836
3L	9285934	.	G	A	1409.77	.	AC=1;AF=0.500;AN=2;BaseQRankSum=1.683;ClippingRankSum=0.000;DP=58;ExcessHet=3.0103;FS=3.796;MLEAC=1;MLEAF=0.500;MQ=43.83;MQRankSum=2.027;QD=24.31;ReadPosRankSum=-0.233;SOR=0.711	GT:AD:DP:GQ:PL	0/1:22,36:58:99:1438,0,815
3L	9285944	.	A	C	2518.77	.	AC=2;AF=1.00;AN=2;DP=57;ExcessHet=3.0103;FS=0.000;MLEAC=2;MLEAF=1.00;MQ=43.83;QD=28.01;SOR=0.728	GT:AD:DP:GQ:PL	1/1:0,57:57:99:2547,172,0
3L	9285946	.	C	G	783.77	.	AC=1;AF=0.500;AN=2;BaseQRankSum=0.225;ClippingRankSum=0.000;DP=57;ExcessHet=3.0103;FS=5.616;MLEAC=1;MLEAF=0.500;MQ=43.83;MQRankSum=-2.059;QD=13.75;ReadPosRankSum=-0.025;SOR=1.123	GT:AD:DP:GQ:PL	0/1:36,21:57:99:812,0,1487
3L	9285953	.	G	C	738.77	.	AC=1;AF=0.500;AN=2;BaseQRankSum=2.892;ClippingRankSum=0.000;DP=58;ExcessHet=3.0103;FS=5.675;MLEAC=1;MLEAF=0.500;MQ=43.83;MQRankSum=-2.204;QD=12.74;ReadPosRankSum=0.368;SOR=1.356	GT:AD:DP:GQ:PL	0/1:38,20:58:99:767,0,1532
3L	9285967	.	T	TG	633.73	.	AC=1;AF=0.500;AN=2;BaseQRankSum=0.720;ClippingRankSum=0.000;DP=59;ExcessHet=3.0103;FS=3.951;MLEAC=1;MLEAF=0.500;MQ=43.83;MQRankSum=-2.317;QD=10.93;ReadPosRankSum=-0.290;SOR=1.266	GT:AD:DP:GQ:PL	0/1:39,19:58:99:671,0,1686
3L	9285969	.	T	TTCA	633.73	.	AC=1;AF=0.500;AN=2;BaseQRankSum=-1.746;ClippingRankSum=0.000;DP=61;ExcessHet=3.0103;FS=3.782;MLEAC=1;MLEAF=0.500;MQ=43.81;MQRankSum=-1.911;QD=10.56;ReadPosRankSum=-0.183;SOR=1.226	GT:AD:DP:GQ:PL	0/1:41,19:60:99:671,0,1686
3L	9285991	.	C	A	1969.77	.	AC=2;AF=1.00;AN=2;DP=65;ExcessHet=3.0103;FS=0.000;MLEAC=2;MLEAF=1.00;MQ=43.65;QD=31.27;SOR=0.933	GT:AD:DP:GQ:PL	1/1:0,63:63:99:1998,189,0
3L	9286041	.	A	ATTTCAT	2511.73	.	AC=2;AF=1.00;AN=2;DP=55;ExcessHet=3.0103;FS=0.000;MLEAC=2;MLEAF=1.00;MQ=42.91;QD=26.98;SOR=0.853	GT:AD:DP:GQ:PL	1/1:0,52:52:99:2549,174,0
3L	9286071	.	C	T	836.77	.	AC=1;AF=0.500;AN=2;BaseQRankSum=-0.144;ClippingRankSum=0.000;DP=53;ExcessHet=3.0103;FS=11.291;MLEAC=1;MLEAF=0.500;MQ=42.61;MQRankSum=2.073;QD=15.79;ReadPosRankSum=-0.553;SOR=0.511	GT:AD:DP:GQ:PL	0/1:15,38:53:99:865,0,484
3L	9286093	.	G	T	262.77	.	AC=1;AF=0.500;AN=2;BaseQRankSum=2.100;ClippingRankSum=0.000;DP=56;ExcessHet=3.0103;FS=17.440;MLEAC=1;MLEAF=0.500;MQ=43.29;MQRankSum=-1.664;QD=4.69;ReadPosRankSum=0.590;SOR=2.560	GT:AD:DP:GQ:PL	0/1:40,16:56:99:291,0,1505
3L	9286122	.	A	G	1468.77	.	AC=2;AF=1.00;AN=2;DP=54;ExcessHet=3.0103;FS=0.000;MLEAC=2;MLEAF=1.00;MQ=43.41;QD=27.20;SOR=1.220	GT:AD:DP:GQ:PL	1/1:0,54:54:99:1497,162,0
3L	9286152	.	T	A	368.77	.	AC=1;AF=0.500;AN=2;BaseQRankSum=-0.909;ClippingRankSum=0.000;DP=52;ExcessHet=3.0103;FS=14.181;MLEAC=1;MLEAF=0.500;MQ=43.56;MQRankSum=-1.466;QD=7.09;ReadPosRankSum=-0.311;SOR=2.612	GT:AD:DP:GQ:PL	0/1:32,20:52:99:397,0,719
3L	9286321	.	C	CAGCTGAGCTG	1840.73	.	AC=2;AF=1.00;AN=2;DP=44;ExcessHet=3.0103;FS=0.000;MLEAC=2;MLEAF=1.00;MQ=43.22;QD=31.00;SOR=0.793	GT:AD:DP:GQ:PL	1/1:0,40:40:99:1878,126,0
3L	9286334	.	C	G	1710.77	.	AC=2;AF=1.00;AN=2;DP=39;ExcessHet=3.0103;FS=0.000;MLEAC=2;MLEAF=1.00;MQ=43.11;QD=31.52;SOR=0.850	GT:AD:DP:GQ:PL	1/1:0,39:39:99:1739,117,0
3L	9286350	.	TGGATC	T	875.73	.	AC=1;AF=0.500;AN=2;BaseQRankSum=-2.126;ClippingRankSum=0.000;DP=43;ExcessHet=3.0103;FS=0.000;MLEAC=1;MLEAF=0.500;MQ=41.28;MQRankSum=-1.973;QD=23.05;ReadPosRankSum=-1.127;SOR=0.748	GT:AD:DP:GQ:PL	0/1:11,27:38:99:913,0,381
3L	9286362	.	G	C	194.77	.	AC=1;AF=0.500;AN=2;BaseQRankSum=2.834;ClippingRankSum=0.000;DP=39;ExcessHet=3.0103;FS=0.000;MLEAC=1;MLEAF=0.500;MQ=41.10;MQRankSum=2.165;QD=4.99;ReadPosRankSum=0.731;SOR=0.776	GT:AD:DP:GQ:PL	0/1:27,12:39:99:223,0,1071
3L	9286407	.	T	C	1095.77	.	AC=2;AF=1.00;AN=2;DP=40;ExcessHet=3.0103;FS=0.000;MLEAC=2;MLEAF=1.00;MQ=41.31;QD=27.39;SOR=0.902	GT:AD:DP:GQ:PL	1/1:0,40:40:99:1124,120,0
3L	9286451	.	TA	T	406.73	.	AC=1;AF=0.500;AN=2;BaseQRankSum=1.887;ClippingRankSum=0.000;DP=41;ExcessHet=3.0103;FS=1.435;MLEAC=1;MLEAF=0.500;MQ=41.55;MQRankSum=1.543;QD=9.92;ReadPosRankSum=1.075;SOR=1.061	GT:AD:DP:GQ:PL	0/1:29,12:41:99:444,0,1179
3L	9286453	.	C	G	415.77	.	AC=1;AF=0.500;AN=2;BaseQRankSum=0.518;ClippingRankSum=0.000;DP=42;ExcessHet=3.0103;FS=1.430;MLEAC=1;MLEAF=0.500;MQ=41.61;MQRankSum=1.643;QD=9.90;ReadPosRankSum=0.422;SOR=1.190	GT:AD:DP:GQ:PL	0/1:29,13:42:99:444,0,1179
3L	9286493	.	AACACAC	A,AACACACACAC	1792.73	.	AC=1,1;AF=0.500,0.500;AN=2;DP=57;ExcessHet=3.0103;FS=0.000;MLEAC=1,1;MLEAF=0.500,0.500;MQ=41.77;QD=32.31;SOR=1.775	GT:AD:DP:GQ:PL	1/2:0,25,18:43:99:1830,757,813,1073,0,1019
3L	9286517	.	T	C	1054.77	.	AC=1;AF=0.500;AN=2;BaseQRankSum=-1.961;ClippingRankSum=0.000;DP=45;ExcessHet=3.0103;FS=2.745;MLEAC=1;MLEAF=0.500;MQ=43.12;MQRankSum=-0.373;QD=23.97;ReadPosRankSum=-0.311;SOR=0.364	GT:AD:DP:GQ:PL	0/1:18,26:44:99:1083,0,750
3L	9286519	.	A	C	1057.77	.	AC=1;AF=0.500;AN=2;BaseQRankSum=-0.693;ClippingRankSum=0.000;DP=48;ExcessHet=3.0103;FS=0.000;MLEAC=1;MLEAF=0.500;MQ=43.18;MQRankSum=-0.348;QD=22.51;ReadPosRankSum=-0.792;SOR=0.557	GT:AD:DP:GQ:PL	0/1:19,28:47:99:1086,0,708
3L	9286613	.	C	CA	796.73	.	AC=1;AF=0.500;AN=2;BaseQRankSum=0.931;ClippingRankSum=0.000;DP=63;ExcessHet=3.0103;FS=3.906;MLEAC=1;MLEAF=0.500;MQ=43.60;MQRankSum=-0.557;QD=13.06;ReadPosRankSum=0.047;SOR=0.830	GT:AD:DP:GQ:PL	0/1:19,42:61:99:834,0,259
3L	9286694	.	A	AT	646.73	.	AC=1;AF=0.500;AN=2;BaseQRankSum=0.370;ClippingRankSum=0.000;DP=67;ExcessHet=3.0103;FS=3.897;MLEAC=1;MLEAF=0.500;MQ=43.37;MQRankSum=-0.750;QD=11.35;ReadPosRankSum=-0.393;SOR=0.610	GT:AD:DP:GQ:PL	0/1:20,37:57:99:684,0,266
3L	9286775	.	C	CA	133.73	.	AC=1;AF=0.500;AN=2;BaseQRankSum=-2.257;ClippingRankSum=0.000;DP=50;ExcessHet=3.0103;FS=0.000;MLEAC=1;MLEAF=0.500;MQ=43.20;MQRankSum=-0.695;QD=2.91;ReadPosRankSum=-0.200;SOR=0.883	GT:AD:DP:GQ:PL	0/1:31,15:46:99:171,0,1193
3L	9286778	.	A	AAAC	1151.73	.	AC=1;AF=0.500;AN=2;BaseQRankSum=-0.554;ClippingRankSum=0.000;DP=50;ExcessHet=3.0103;FS=2.554;MLEAC=1;MLEAF=0.500;MQ=43.14;MQRankSum=1.179;QD=23.99;ReadPosRankSum=0.864;SOR=0.399	GT:AD:DP:GQ:PL	0/1:17,31:48:99:1189,0,476
3L	9286788	.	C	G	1093.77	.	AC=1;AF=0.500;AN=2;BaseQRankSum=-1.115;ClippingRankSum=0.000;DP=37;ExcessHet=3.0103;FS=18.223;MLEAC=1;MLEAF=0.500;MQ=43.87;MQRankSum=0.829;QD=29.56;ReadPosRankSum=0.103;SOR=0.012	GT:AD:DP:GQ:PL	0/1:10,27:37:99:1122,0,461
3L	9286920	.	G	GAA	2650.73	.	AC=2;AF=1.00;AN=2;DP=66;ExcessHet=3.0103;FS=0.000;MLEAC=2;MLEAF=1.00;MQ=43.91;QD=32.61;SOR=0.871	GT:AD:DP:GQ:PL	1/1:0,64:64:99:2688,207,0
3L	9286931	.	T	A	1177.77	.	AC=1;AF=0.500;AN=2;BaseQRankSum=-0.113;ClippingRankSum=0.000;DP=73;ExcessHet=3.0103;FS=8.589;MLEAC=1;MLEAF=0.500;MQ=43.84;MQRankSum=-1.765;QD=16.13;ReadPosRankSum=-0.705;SOR=0.436	GT:AD:DP:GQ:PL	0/1:24,49:73:99:1206,0,459
3L	9286948	.	T	G	3172.77	.	AC=2;AF=1.00;AN=2;DP=75;ExcessHet=3.0103;FS=0.000;MLEAC=2;MLEAF=1.00;MQ=43.40;QD=32.55;SOR=0.832	GT:AD:DP:GQ:PL	1/1:0,75:75:99:3201,229,0
3L	9286968	.	A	AT	415.73	.	AC=1;AF=0.500;AN=2;BaseQRankSum=0.879;ClippingRankSum=0.000;DP=74;ExcessHet=3.0103;FS=16.088;MLEAC=1;MLEAF=0.500;MQ=43.35;MQRankSum=2.520;QD=6.11;ReadPosRankSum=-0.183;SOR=1.272	GT:AD:DP:GQ:PL	0/1:42,26:68:99:453,0,1614
3L	9286986	.	T	C	1385.77	.	AC=1;AF=0.500;AN=2;BaseQRankSum=-3.373;ClippingRankSum=0.000;DP=66;ExcessHet=3.0103;FS=10.948;MLEAC=1;MLEAF=0.500;MQ=43.26;MQRankSum=-1.892;QD=21.00;ReadPosRankSum=1.357;SOR=1.254	GT:AD:DP:GQ:PL	0/1:27,39:66:99:1414,0,1029
3L	9287004	.	G	A	1278.77	.	AC=1;AF=0.500;AN=2;BaseQRankSum=0.727;ClippingRankSum=0.000;DP=60;ExcessHet=3.0103;FS=7.159;MLEAC=1;MLEAF=0.500;MQ=43.22;MQRankSum=-1.124;QD=21.31;ReadPosRankSum=0.806;SOR=1.109	GT:AD:DP:GQ:PL	0/1:26,34:60:99:1307,0,927
3L	9287059	.	G	A	1098.77	.	AC=1;AF=0.500;AN=2;BaseQRankSum=-0.454;ClippingRankSum=0.000;DP=59;ExcessHet=3.0103;FS=11.903;MLEAC=1;MLEAF=0.500;MQ=43.88;MQRankSum=0.718;QD=18.62;ReadPosRankSum=-1.602;SOR=0.485	GT:AD:DP:GQ:PL	0/1:28,31:59:99:1127,0,1107
3L	9287075	.	C	T	1161.77	.	AC=1;AF=0.500;AN=2;BaseQRankSum=3.104;ClippingRankSum=0.000;DP=59;ExcessHet=3.0103;FS=7.136;MLEAC=1;MLEAF=0.500;MQ=43.92;MQRankSum=1.380;QD=19.69;ReadPosRankSum=-0.243;SOR=0.223	GT:AD:DP:GQ:PL	0/1:31,28:59:99:1190,0,1208
3L	9287083	.	T	C	525.77	.	AC=1;AF=0.500;AN=2;BaseQRankSum=-2.102;ClippingRankSum=0.000;DP=60;ExcessHet=3.0103;FS=6.930;MLEAC=1;MLEAF=0.500;MQ=43.92;MQRankSum=-1.501;QD=8.76;ReadPosRankSum=1.527;SOR=1.328	GT:AD:DP:GQ:PL	0/1:32,28:60:99:554,0,1344
3L	9287093	.	C	T	1291.77	.	AC=1;AF=0.500;AN=2;BaseQRankSum=1.366;ClippingRankSum=0.000;DP=61;ExcessHet=3.0103;FS=3.610;MLEAC=1;MLEAF=0.500;MQ=43.92;MQRankSum=1.521;QD=21.18;ReadPosRankSum=-0.838;SOR=0.324	GT:AD:DP:GQ:PL	0/1:29,32:61:99:1320,0,1157
3L	9287118	.	T	C	1213.77	.	AC=1;AF=0.500;AN=2;BaseQRankSum=-4.392;ClippingRankSum=0.000;DP=63;ExcessHet=3.0103;FS=0.961;MLEAC=1;MLEAF=0.500;MQ=43.92;MQRankSum=1.518;QD=19.27;ReadPosRankSum=0.691;SOR=0.518	GT:AD:DP:GQ:PL	0/1:30,33:63:99:1242,0,1076
3L	9287210	.	C	T	2020.77	.	AC=2;AF=1.00;AN=2;DP=74;ExcessHet=3.0103;FS=0.000;MLEAC=2;MLEAF=1.00;MQ=43.97;QD=27.31;SOR=0.927	GT:AD:DP:GQ:PL	1/1:0,74:74:99:2049,222,0
3L	9287235	.	T	G	1992.77	.	AC=2;AF=1.00;AN=2;DP=76;ExcessHet=3.0103;FS=0.000;MLEAC=2;MLEAF=1.00;MQ=43.97;QD=26.22;SOR=0.859	GT:AD:DP:GQ:PL	1/1:0,76:76:99:2021,226,0
3L	9287283	.	G	A	639.77	.	AC=1;AF=0.500;AN=2;BaseQRankSum=-1.573;ClippingRankSum=0.000;DP=76;ExcessHet=3.0103;FS=0.000;MLEAC=1;MLEAF=0.500;MQ=43.97;MQRankSum=0.903;QD=8.42;ReadPosRankSum=1.190;SOR=0.706	GT:AD:DP:GQ:PL	0/1:43,33:76:99:668,0,952
3L	9287358	.	T	A	423.77	.	AC=1;AF=0.500;AN=2;BaseQRankSum=-0.370;ClippingRankSum=0.000;DP=68;ExcessHet=3.0103;FS=6.671;MLEAC=1;MLEAF=0.500;MQ=44.00;MQRankSum=0.000;QD=6.23;ReadPosRankSum=-2.245;SOR=0.697	GT:AD:DP:GQ:PL	0/1:43,25:68:99:452,0,956
3L	9287648	.	C	G	239.77	.	AC=1;AF=0.500;AN=2;BaseQRankSum=0.673;ClippingRankSum=0.000;DP=75;ExcessHet=3.0103;FS=1.058;MLEAC=1;MLEAF=0.500;MQ=43.94;MQRankSum=0.822;QD=3.20;ReadPosRankSum=-0.393;SOR=0.476	GT:AD:DP:GQ:PL	0/1:57,18:75:99:268,0,1349
3L	9287679	.	G	A	1863.77	.	AC=2;AF=1.00;AN=2;DP=69;ExcessHet=3.0103;FS=0.000;MLEAC=2;MLEAF=1.00;MQ=43.93;QD=27.01;SOR=0.844	GT:AD:DP:GQ:PL	1/1:0,69:69:99:1892,206,0
3L	9287939	.	A	G	561.77	.	AC=1;AF=0.500;AN=2;BaseQRankSum=-0.342;ClippingRankSum=0.000;DP=45;ExcessHet=3.0103;FS=2.700;MLEAC=1;MLEAF=0.500;MQ=43.91;MQRankSum=-1.082;QD=12.48;ReadPosRankSum=-0.141;SOR=1.118	GT:AD:DP:GQ:PL	0/1:17,28:45:99:590,0,336
3L	9287969	.	C	T	362.77	.	AC=1;AF=0.500;AN=2;BaseQRankSum=1.816;ClippingRankSum=0.000;DP=41;ExcessHet=3.0103;FS=1.204;MLEAC=1;MLEAF=0.500;MQ=43.90;MQRankSum=1.366;QD=8.85;ReadPosRankSum=1.177;SOR=0.655	GT:AD:DP:GQ:PL	0/1:22,19:41:99:391,0,455
3L	9288044	.	C	T	176.77	.	AC=1;AF=0.500;AN=2;BaseQRankSum=1.952;ClippingRankSum=0.000;DP=33;ExcessHet=3.0103;FS=0.000;MLEAC=1;MLEAF=0.500;MQ=42.78;MQRankSum=-1.204;QD=5.36;ReadPosRankSum=-0.860;SOR=0.836	GT:AD:DP:GQ:PL	0/1:22,11:33:99:205,0,747
3L	9288057	.	C	CAAAAAAAAAA	568.73	.	AC=1;AF=0.500;AN=2;BaseQRankSum=-1.060;ClippingRankSum=0.000;DP=27;ExcessHet=3.0103;FS=4.506;MLEAC=1;MLEAF=0.500;MQ=42.43;MQRankSum=-1.783;QD=28.44;ReadPosRankSum=-3.018;SOR=1.863	GT:AD:DP:GQ:PL	0/1:14,6:20:99:606,0,603
3L	9288068	.	A	AC	606.73	.	AC=1;AF=0.500;AN=2;BaseQRankSum=0.113;ClippingRankSum=0.000;DP=34;ExcessHet=3.0103;FS=1.377;MLEAC=1;MLEAF=0.500;MQ=42.12;MQRankSum=3.000;QD=18.39;ReadPosRankSum=2.993;SOR=0.405	GT:AD:DP:GQ:PL	0/1:16,17:33:99:644,0,621
3L	9288070	.	A	AAAAAAT	606.73	.	AC=1;AF=0.500;AN=2;BaseQRankSum=-1.416;ClippingRankSum=0.000;DP=32;ExcessHet=3.0103;FS=3.093;MLEAC=1;MLEAF=0.500;MQ=42.19;MQRankSum=2.903;QD=18.96;ReadPosRankSum=2.174;SOR=0.313	GT:AD:DP:GQ:PL	0/1:15,17:32:99:644,0,621
3L	9288076	.	C	T	541.77	.	AC=1;AF=0.500;AN=2;BaseQRankSum=1.612;ClippingRankSum=0.000;DP=33;ExcessHet=3.0103;FS=3.176;MLEAC=1;MLEAF=0.500;MQ=42.81;MQRankSum=-2.820;QD=16.42;ReadPosRankSum=-1.827;SOR=1.445	GT:AD:DP:GQ:PL	0/1:17,16:33:99:570,0,648
3L	9288204	.	A	AT	1422.73	.	AC=1;AF=0.500;AN=2;BaseQRankSum=-0.756;ClippingRankSum=0.000;DP=54;ExcessHet=3.0103;FS=2.424;MLEAC=1;MLEAF=0.500;MQ=43.68;MQRankSum=-1.118;QD=26.84;ReadPosRankSum=-0.688;SOR=0.425	GT:AD:DP:GQ:PL	0/1:17,36:53:99:1460,0,1637
3L	9288211	.	T	A	1473.77	.	AC=1;AF=0.500;AN=2;BaseQRankSum=2.826;ClippingRankSum=0.000;DP=53;ExcessHet=3.0103;FS=2.424;MLEAC=1;MLEAF=0.500;MQ=43.67;MQRankSum=-1.118;QD=27.81;ReadPosRankSum=-1.058;SOR=0.425	GT:AD:DP:GQ:PL	0/1:17,36:53:99:1502,0,1634
3L	9288213	.	CAA	C	1493.73	.	AC=1;AF=0.500;AN=2;BaseQRankSum=1.502;ClippingRankSum=0.000;DP=54;ExcessHet=3.0103;FS=1.134;MLEAC=1;MLEAF=0.500;MQ=43.68;MQRankSum=-1.086;QD=27.66;ReadPosRankSum=-1.314;SOR=0.461	GT:AD:DP:GQ:PL	0/1:17,37:54:99:1531,0,1631
3L	9288218	.	A	C	1502.77	.	AC=1;AF=0.500;AN=2;BaseQRankSum=-0.461;ClippingRankSum=0.000;DP=55;ExcessHet=3.0103;FS=2.409;MLEAC=1;MLEAF=0.500;MQ=43.68;MQRankSum=-1.054;QD=27.32;ReadPosRankSum=-1.994;SOR=0.425	GT:AD:DP:GQ:PL	0/1:17,38:55:99:1531,0,1631
3L	9288407	.	C	T	702.77	.	AC=1;AF=0.500;AN=2;BaseQRankSum=0.666;ClippingRankSum=0.000;DP=58;ExcessHet=3.0103;FS=3.708;MLEAC=1;MLEAF=0.500;MQ=43.87;MQRankSum=-1.514;QD=12.12;ReadPosRankSum=-1.963;SOR=0.328	GT:AD:DP:GQ:PL	0/1:25,33:58:99:731,0,509
3L	9288562	.	C	A	515.77	.	AC=1;AF=0.500;AN=2;BaseQRankSum=1.954;ClippingRankSum=0.000;DP=55;ExcessHet=3.0103;FS=0.000;MLEAC=1;MLEAF=0.500;MQ=43.96;MQRankSum=0.949;QD=9.38;ReadPosRankSum=-1.046;SOR=0.665	GT:AD:DP:GQ:PL	0/1:30,25:55:99:544,0,648
3L	9288676	.	TTCTTCCCAGC	T	1258.73	.	AC=1;AF=0.500;AN=2;BaseQRankSum=-1.070;ClippingRankSum=0.000;DP=60;ExcessHet=3.0103;FS=7.082;MLEAC=1;MLEAF=0.500;MQ=43.89;MQRankSum=-0.381;QD=21.33;ReadPosRankSum=0.519;SOR=1.034	GT:AD:DP:GQ:PL	0/1:26,33:59:99:1296,0,992
3L	9288699	.	T	C	2300.77	.	AC=2;AF=1.00;AN=2;DP=63;ExcessHet=3.0103;FS=0.000;MLEAC=2;MLEAF=1.00;MQ=43.85;QD=33.24;SOR=0.790	GT:AD:DP:GQ:PL	1/1:0,63:63:99:2329,192,0
3L	9288877	.	G	T	850.77	.	AC=1;AF=0.500;AN=2;BaseQRankSum=1.478;ClippingRankSum=0.000;DP=70;ExcessHet=3.0103;FS=6.342;MLEAC=1;MLEAF=0.500;MQ=43.87;MQRankSum=2.417;QD=12.33;ReadPosRankSum=-0.714;SOR=1.044	GT:AD:DP:GQ:PL	0/1:29,40:69:99:879,0,567
3L	9288917	.	A	C	1698.77	.	AC=2;AF=1.00;AN=2;DP=68;ExcessHet=3.0103;FS=0.000;MLEAC=2;MLEAF=1.00;MQ=43.94;QD=25.74;SOR=0.818	GT:AD:DP:GQ:PL	1/1:0,66:66:99:1727,196,0
3L	9288964	.	G	A	447.77	.	AC=1;AF=0.500;AN=2;BaseQRankSum=0.165;ClippingRankSum=0.000;DP=62;ExcessHet=3.0103;FS=2.175;MLEAC=1;MLEAF=0.500;MQ=43.94;MQRankSum=-1.711;QD=7.22;ReadPosRankSum=0.518;SOR=0.564	GT:AD:DP:GQ:PL	0/1:37,25:62:99:476,0,840
3L	9288999	.	T	A	1293.77	.	AC=1;AF=0.500;AN=2;BaseQRankSum=0.644;ClippingRankSum=0.000;DP=60;ExcessHet=3.0103;FS=0.997;MLEAC=1;MLEAF=0.500;MQ=43.97;MQRankSum=-0.841;QD=21.56;ReadPosRankSum=0.382;SOR=0.905	GT:AD:DP:GQ:PL	0/1:26,34:60:99:1322,0,972
3L	9289004	.	T	G	1264.77	.	AC=1;AF=0.500;AN=2;BaseQRankSum=-0.831;ClippingRankSum=0.000;DP=58;ExcessHet=3.0103;FS=1.017;MLEAC=1;MLEAF=0.500;MQ=43.97;MQRankSum=-0.836;QD=21.81;ReadPosRankSum=0.098;SOR=0.929	GT:AD:DP:GQ:PL	0/1:25,33:58:99:1293,0,975
3L	9289066	.	A	T	754.77	.	AC=1;AF=0.500;AN=2;BaseQRankSum=-1.710;ClippingRankSum=0.000;DP=59;ExcessHet=3.0103;FS=0.000;MLEAC=1;MLEAF=0.500;MQ=44.00;MQRankSum=0.000;QD=12.79;ReadPosRankSum=-0.031;SOR=0.833	GT:AD:DP:GQ:PL	0/1:23,36:59:99:783,0,756
3L	9289076	.	CA	C	241.73	.	AC=1;AF=0.500;AN=2;BaseQRankSum=-0.376;ClippingRankSum=0.000;DP=54;ExcessHet=3.0103;FS=0.000;MLEAC=1;MLEAF=0.500;MQ=44.00;MQRankSum=0.000;QD=4.48;ReadPosRankSum=1.095;SOR=0.683	GT:AD:DP:GQ:PL	0/1:36,18:54:99:279,0,1500
3L	9289098	.	G	A	1495.77	.	AC=1;AF=0.500;AN=2;BaseQRankSum=0.160;ClippingRankSum=0.000;DP=54;ExcessHet=3.0103;FS=0.000;MLEAC=1;MLEAF=0.500;MQ=43.89;MQRankSum=-0.856;QD=27.70;ReadPosRankSum=-1.343;SOR=0.829	GT:AD:DP:GQ:PL	0/1:15,39:54:99:1524,0,503
3L	9289114	.	A	G	1411.77	.	AC=1;AF=0.500;AN=2;BaseQRankSum=-2.783;ClippingRankSum=0.000;DP=53;ExcessHet=3.0103;FS=0.000;MLEAC=1;MLEAF=0.500;MQ=43.89;MQRankSum=-0.996;QD=26.64;ReadPosRankSum=1.636;SOR=0.569	GT:AD:DP:GQ:PL	0/1:18,35:53:99:1440,0,599
3L	9289399	.	G	T	332.77	.	AC=1;AF=0.500;AN=2;BaseQRankSum=0.094;ClippingRankSum=0.000;DP=46;ExcessHet=3.0103;FS=0.000;MLEAC=1;MLEAF=0.500;MQ=43.77;MQRankSum=-2.898;QD=7.23;ReadPosRankSum=0.901;SOR=0.628	GT:AD:DP:GQ:PL	0/1:28,18:46:99:361,0,576
3L	9289479	.	C	G	706.77	.	AC=1;AF=0.500;AN=2;BaseQRankSum=3.186;ClippingRankSum=0.000;DP=41;ExcessHet=3.0103;FS=0.000;MLEAC=1;MLEAF=0.500;MQ=43.75;MQRankSum=1.715;QD=17.24;ReadPosRankSum=1.747;SOR=0.941	GT:AD:DP:GQ:PL	0/1:10,31:41:99:735,0,136
3L	9289512	.	T	C	1476.77	.	AC=2;AF=1.00;AN=2;DP=36;ExcessHet=3.0103;FS=0.000;MLEAC=2;MLEAF=1.00;MQ=43.63;QD=26.05;SOR=1.209	GT:AD:DP:GQ:PL	1/1:0,36:36:99:1505,114,0
3L	9289537	.	A	G	1501.77	.	AC=2;AF=1.00;AN=2;DP=38;ExcessHet=3.0103;FS=0.000;MLEAC=2;MLEAF=1.00;MQ=42.34;QD=30.49;SOR=1.040	GT:AD:DP:GQ:PL	1/1:0,38:38:99:1530,117,0
3L	9289561	.	C	CCACACACACACA,CCACACACACACACACACACA	1507.73	.	AC=1,1;AF=0.500,0.500;AN=2;DP=36;ExcessHet=3.0103;FS=0.000;MLEAC=1,1;MLEAF=0.500,0.500;MQ=42.08;QD=29.99;SOR=0.941	GT:AD:DP:GQ:PL	1/2:0,20,9:29:99:1545,392,302,806,0,745
3L	9289773	.	AGTGT	A	1102.73	.	AC=1;AF=0.500;AN=2;BaseQRankSum=1.094;ClippingRankSum=0.000;DP=42;ExcessHet=3.0103;FS=1.595;MLEAC=1;MLEAF=0.500;MQ=43.22;MQRankSum=1.189;QD=27.57;ReadPosRankSum=0.768;SOR=0.340	GT:AD:DP:GQ:PL	0/1:12,28:40:99:1140,0,401
3L	9289782	.	GT	G	399.73	.	AC=1;AF=0.500;AN=2;BaseQRankSum=0.657;ClippingRankSum=0.000;DP=43;ExcessHet=3.0103;FS=1.572;MLEAC=1;MLEAF=0.500;MQ=43.08;MQRankSum=-1.284;QD=9.30;ReadPosRankSum=1.682;SOR=1.238	GT:AD:DP:GQ:PL	0/1:30,13:43:99:437,0,1221
3L	9289784	.	GT	G	396.73	.	AC=1;AF=0.500;AN=2;BaseQRankSum=1.883;ClippingRankSum=0.000;DP=43;ExcessHet=3.0103;FS=1.572;MLEAC=1;MLEAF=0.500;MQ=43.08;MQRankSum=-1.284;QD=9.23;ReadPosRankSum=-0.027;SOR=1.238	GT:AD:DP:GQ:PL	0/1:30,13:43:99:434,0,1263
3L	9289787	.	C	G	402.77	.	AC=1;AF=0.500;AN=2;BaseQRankSum=-2.144;ClippingRankSum=0.000;DP=44;ExcessHet=3.0103;FS=3.366;MLEAC=1;MLEAF=0.500;MQ=43.10;MQRankSum=-1.349;QD=9.15;ReadPosRankSum=0.384;SOR=1.392	GT:AD:DP:GQ:PL	0/1:31,13:44:99:431,0,1289
3L	9289792	.	T	G	379.77	.	AC=1;AF=0.500;AN=2;BaseQRankSum=-0.683;ClippingRankSum=0.000;DP=44;ExcessHet=3.0103;FS=3.367;MLEAC=1;MLEAF=0.500;MQ=43.10;MQRankSum=-1.617;QD=8.63;ReadPosRankSum=1.371;SOR=1.405	GT:AD:DP:GQ:PL	0/1:32,12:44:99:408,0,1292
3L	9289807	.	C	A	1346.77	.	AC=2;AF=1.00;AN=2;DP=44;ExcessHet=3.0103;FS=0.000;MLEAC=2;MLEAF=1.00;MQ=42.96;QD=30.61;SOR=1.508	GT:AD:DP:GQ:PL	1/1:0,44:44:99:1375,131,0
3L	9289843	.	C	T	228.77	.	AC=1;AF=0.500;AN=2;BaseQRankSum=0.028;ClippingRankSum=0.000;DP=42;ExcessHet=3.0103;FS=0.000;MLEAC=1;MLEAF=0.500;MQ=42.99;MQRankSum=-1.300;QD=5.45;ReadPosRankSum=0.827;SOR=0.676	GT:AD:DP:GQ:PL	0/1:28,14:42:99:257,0,652
3L	9289852	.	G	C	2035.77	.	AC=2;AF=1.00;AN=2;DP=48;ExcessHet=3.0103;FS=0.000;MLEAC=2;MLEAF=1.00;MQ=42.95;QD=25.57;SOR=0.963	GT:AD:DP:GQ:PL	1/1:0,48:48:99:2064,144,0
3L	9289868	.	G	A	1972.77	.	AC=2;AF=1.00;AN=2;DP=47;ExcessHet=3.0103;FS=0.000;MLEAC=2;MLEAF=1.00;MQ=43.06;QD=26.15;SOR=0.735	GT:AD:DP:GQ:PL	1/1:0,47:47:99:2001,141,0
3L	9289914	.	G	A	1442.77	.	AC=2;AF=1.00;AN=2;DP=53;ExcessHet=3.0103;FS=0.000;MLEAC=2;MLEAF=1.00;MQ=43.16;QD=27.22;SOR=0.981	GT:AD:DP:GQ:PL	1/1:0,53:53:99:1471,159,0
3L	9290009	.	T	A	2473.77	.	AC=2;AF=1.00;AN=2;DP=55;ExcessHet=3.0103;FS=0.000;MLEAC=2;MLEAF=1.00;MQ=42.69;QD=28.03;SOR=0.729	GT:AD:DP:GQ:PL	1/1:0,55:55:99:2502,169,0
3L	9290011	.	T	G	2473.77	.	AC=2;AF=1.00;AN=2;DP=54;ExcessHet=3.0103;FS=0.000;MLEAC=2;MLEAF=1.00;MQ=42.63;QD=29.13;SOR=0.693	GT:AD:DP:GQ:PL	1/1:0,54:54:99:2502,169,0
3L	9290022	.	C	T	2536.77	.	AC=2;AF=1.00;AN=2;DP=57;ExcessHet=3.0103;FS=0.000;MLEAC=2;MLEAF=1.00;MQ=42.55;QD=32.54;SOR=0.800	GT:AD:DP:GQ:PL	1/1:0,57:57:99:2565,172,0
3L	9290025	.	T	C	2671.77	.	AC=2;AF=1.00;AN=2;DP=55;ExcessHet=3.0103;FS=0.000;MLEAC=2;MLEAF=1.00;MQ=42.53;QD=30.28;SOR=0.804	GT:AD:DP:GQ:PL	1/1:0,55:55:99:2700,181,0
3L	9290027	.	T	C	2639.77	.	AC=2;AF=1.00;AN=2;DP=56;ExcessHet=3.0103;FS=0.000;MLEAC=2;MLEAF=1.00;MQ=42.50;QD=28.31;SOR=0.841	GT:AD:DP:GQ:PL	1/1:0,56:56:99:2668,181,0
3L	9290030	.	G	T	2549.77	.	AC=2;AF=1.00;AN=2;DP=57;ExcessHet=3.0103;FS=0.000;MLEAC=2;MLEAF=1.00;MQ=42.63;QD=32.62;SOR=0.800	GT:AD:DP:GQ:PL	1/1:0,57:57:99:2578,175,0
3L	9290063	.	G	A	1496.77	.	AC=2;AF=1.00;AN=2;DP=55;ExcessHet=3.0103;FS=0.000;MLEAC=2;MLEAF=1.00;MQ=42.21;QD=27.21;SOR=0.729	GT:AD:DP:GQ:PL	1/1:0,55:55:99:1525,165,0
3L	9290096	.	CACAGAAAATATTGATGCTACATA	C	546.73	.	AC=1;AF=0.500;AN=2;BaseQRankSum=-0.132;ClippingRankSum=0.000;DP=58;ExcessHet=3.0103;FS=1.108;MLEAC=1;MLEAF=0.500;MQ=41.96;MQRankSum=-2.405;QD=9.43;ReadPosRankSum=0.801;SOR=0.688	GT:AD:DP:GQ:PL	0/1:41,17:58:99:584,0,1731
3L	9290100	.	G	A	1439.77	.	AC=1;AF=0.500;AN=2;BaseQRankSum=0.392;ClippingRankSum=0.000;DP=54;ExcessHet=3.0103;FS=1.129;MLEAC=1;MLEAF=0.500;MQ=41.84;MQRankSum=2.164;QD=26.66;ReadPosRankSum=0.270;SOR=0.775	GT:AD:DP:GQ:PL	0/1:17,37:54:99:1468,0,602
3L	9290109	.	G	A	1473.77	.	AC=1;AF=0.500;AN=2;BaseQRankSum=-1.417;ClippingRankSum=0.000;DP=54;ExcessHet=3.0103;FS=2.471;MLEAC=1;MLEAF=0.500;MQ=41.88;MQRankSum=2.241;QD=27.29;ReadPosRankSum=0.233;SOR=0.910	GT:AD:DP:GQ:PL	0/1:17,37:54:99:1502,0,602
3L	9290110	.	A	T	1473.77	.	AC=1;AF=0.500;AN=2;BaseQRankSum=-0.289;ClippingRankSum=0.000;DP=54;ExcessHet=3.0103;FS=2.471;MLEAC=1;MLEAF=0.500;MQ=41.88;MQRankSum=2.241;QD=27.29;ReadPosRankSum=0.261;SOR=0.910	GT:AD:DP:GQ:PL	0/1:17,37:54:99:1502,0,602
3L	9290114	.	T	C	1515.77	.	AC=1;AF=0.500;AN=2;BaseQRankSum=-1.322;ClippingRankSum=0.000;DP=54;ExcessHet=3.0103;FS=2.471;MLEAC=1;MLEAF=0.500;MQ=41.88;MQRankSum=2.241;QD=28.07;ReadPosRankSum=0.130;SOR=0.910	GT:AD:DP:GQ:PL	0/1:17,37:54:99:1544,0,599
3L	9290120	.	A	C	1554.77	.	AC=1;AF=0.500;AN=2;BaseQRankSum=-1.865;ClippingRankSum=0.000;DP=54;ExcessHet=3.0103;FS=1.129;MLEAC=1;MLEAF=0.500;MQ=41.92;MQRankSum=2.319;QD=28.79;ReadPosRankSum=0.298;SOR=0.775	GT:AD:DP:GQ:PL	0/1:17,37:54:99:1583,0,638
3L	9290132	.	T	A	1509.77	.	AC=1;AF=0.500;AN=2;BaseQRankSum=0.837;ClippingRankSum=0.000;DP=57;ExcessHet=3.0103;FS=3.940;MLEAC=1;MLEAF=0.500;MQ=41.90;MQRankSum=2.238;QD=26.49;ReadPosRankSum=1.615;SOR=1.124	GT:AD:DP:GQ:PL	0/1:19,38:57:99:1538,0,683
3L	9290135	.	A	T	1506.77	.	AC=1;AF=0.500;AN=2;BaseQRankSum=0.969;ClippingRankSum=0.000;DP=55;ExcessHet=3.0103;FS=4.097;MLEAC=1;MLEAF=0.500;MQ=41.90;MQRankSum=2.237;QD=27.40;ReadPosRankSum=1.465;SOR=1.006	GT:AD:DP:GQ:PL	0/1:18,37:55:99:1535,0,713
3L	9290138	.	A	C	1461.77	.	AC=1;AF=0.500;AN=2;BaseQRankSum=-0.010;ClippingRankSum=0.000;DP=54;ExcessHet=3.0103;FS=4.047;MLEAC=1;MLEAF=0.500;MQ=41.93;MQRankSum=2.316;QD=27.07;ReadPosRankSum=2.004;SOR=0.940	GT:AD:DP:GQ:PL	0/1:18,36:54:99:1490,0,674
3L	9290163	.	C	T	2080.77	.	AC=2;AF=1.00;AN=2;BaseQRankSum=1.864;ClippingRankSum=0.000;DP=48;ExcessHet=3.0103;FS=0.000;MLEAC=2;MLEAF=1.00;MQ=41.90;MQRankSum=0.170;QD=29.09;ReadPosRankSum=1.625;SOR=0.240	GT:AD:DP:GQ:PL	1/1:1,47:48:99:2109,138,0
3L	9290167	.	GATA	G	1194.73	.	AC=1;AF=0.500;AN=2;BaseQRankSum=-0.153;ClippingRankSum=0.000;DP=45;ExcessHet=3.0103;FS=6.888;MLEAC=1;MLEAF=0.500;MQ=41.98;MQRankSum=2.130;QD=26.55;ReadPosRankSum=1.578;SOR=1.184	GT:AD:DP:GQ:PL	0/1:15,30:45:99:1232,0,531
3L	9290179	.	C	G	2042.77	.	AC=2;AF=1.00;AN=2;DP=47;ExcessHet=3.0103;FS=0.000;MLEAC=2;MLEAF=1.00;MQ=42.12;QD=25.77;SOR=0.919	GT:AD:DP:GQ:PL	1/1:0,47:47:99:2071,141,0
3L	9290186	.	A	G	424.77	.	AC=1;AF=0.500;AN=2;BaseQRankSum=-2.443;ClippingRankSum=0.000;DP=43;ExcessHet=3.0103;FS=4.970;MLEAC=1;MLEAF=0.500;MQ=42.08;MQRankSum=-2.219;QD=9.88;ReadPosRankSum=-1.310;SOR=1.000	GT:AD:DP:GQ:PL	0/1:30,13:43:99:453,0,1262
3L	9290189	.	A	T	424.77	.	AC=1;AF=0.500;AN=2;BaseQRankSum=-1.900;ClippingRankSum=0.000;DP=43;ExcessHet=3.0103;FS=5.035;MLEAC=1;MLEAF=0.500;MQ=42.13;MQRankSum=-2.245;QD=9.88;ReadPosRankSum=-0.650;SOR=0.789	GT:AD:DP:GQ:PL	0/1:31,12:43:99:453,0,1263
3L	9290197	.	A	T	385.77	.	AC=1;AF=0.500;AN=2;BaseQRankSum=0.074;ClippingRankSum=0.000;DP=42;ExcessHet=3.0103;FS=4.912;MLEAC=1;MLEAF=0.500;MQ=42.31;MQRankSum=-2.542;QD=9.18;ReadPosRankSum=-0.487;SOR=0.809	GT:AD:DP:GQ:PL	0/1:30,12:42:99:414,0,1224
3L	9290200	.	T	A	385.77	.	AC=1;AF=0.500;AN=2;BaseQRankSum=0.880;ClippingRankSum=0.000;DP=41;ExcessHet=3.0103;FS=3.109;MLEAC=1;MLEAF=0.500;MQ=42.34;MQRankSum=-2.220;QD=9.41;ReadPosRankSum=-0.177;SOR=0.604	GT:AD:DP:GQ:PL	0/1:30,11:41:99:414,0,1224
3L	9290204	.	C	A	301.77	.	AC=1;AF=0.500;AN=2;BaseQRankSum=-0.134;ClippingRankSum=0.000;DP=40;ExcessHet=3.0103;FS=1.447;MLEAC=1;MLEAF=0.500;MQ=42.30;MQRankSum=-2.652;QD=7.54;ReadPosRankSum=0.328;SOR=0.384	GT:AD:DP:GQ:PL	0/1:30,10:40:99:330,0,1230
3L	9290205	.	G	A	334.77	.	AC=1;AF=0.500;AN=2;BaseQRankSum=-1.926;ClippingRankSum=0.000;DP=40;ExcessHet=3.0103;FS=1.447;MLEAC=1;MLEAF=0.500;MQ=42.30;MQRankSum=-2.652;QD=8.37;ReadPosRankSum=0.297;SOR=0.384	GT:AD:DP:GQ:PL	0/1:30,10:40:99:363,0,1353
3L	9290221	.	C	A	286.77	.	AC=1;AF=0.500;AN=2;BaseQRankSum=0.167;ClippingRankSum=0.000;DP=45;ExcessHet=3.0103;FS=3.221;MLEAC=1;MLEAF=0.500;MQ=42.65;MQRankSum=-2.347;QD=6.37;ReadPosRankSum=0.602;SOR=0.932	GT:AD:DP:GQ:PL	0/1:35,10:45:99:315,0,1440
3L	9290223	.	T	A	328.77	.	AC=1;AF=0.500;AN=2;BaseQRankSum=-2.956;ClippingRankSum=0.000;DP=45;ExcessHet=3.0103;FS=3.221;MLEAC=1;MLEAF=0.500;MQ=42.65;MQRankSum=-2.347;QD=7.31;ReadPosRankSum=0.574;SOR=0.932	GT:AD:DP:GQ:PL	0/1:35,10:45:99:357,0,1437
3L	9290227	.	C	T	331.77	.	AC=1;AF=0.500;AN=2;BaseQRankSum=-0.377;ClippingRankSum=0.000;DP=44;ExcessHet=3.0103;FS=3.264;MLEAC=1;MLEAF=0.500;MQ=42.83;MQRankSum=-1.664;QD=7.54;ReadPosRankSum=0.182;SOR=0.904	GT:AD:DP:GQ:PL	0/1:34,10:44:99:360,0,1395
3L	9290239	.	T	G	307.77	.	AC=1;AF=0.500;AN=2;BaseQRankSum=0.810;ClippingRankSum=0.000;DP=45;ExcessHet=3.0103;FS=5.029;MLEAC=1;MLEAF=0.500;MQ=42.95;MQRankSum=-1.635;QD=6.84;ReadPosRankSum=-0.490;SOR=1.163	GT:AD:DP:GQ:PL	0/1:34,11:45:99:336,0,1435
3L	9290285	.	T	TC	868.73	.	AC=1;AF=0.500;AN=2;BaseQRankSum=-0.609;ClippingRankSum=0.000;DP=43;ExcessHet=3.0103;FS=1.302;MLEAC=1;MLEAF=0.500;MQ=43.34;MQRankSum=1.538;QD=20.68;ReadPosRankSum=0.336;SOR=0.807	GT:AD:DP:GQ:PL	0/1:13,29:42:99:906,0,312
3L	9290382	.	C	A	889.77	.	AC=1;AF=0.500;AN=2;BaseQRankSum=0.550;ClippingRankSum=0.000;DP=40;ExcessHet=3.0103;FS=1.249;MLEAC=1;MLEAF=0.500;MQ=43.26;MQRankSum=-0.642;QD=22.24;ReadPosRankSum=-0.667;SOR=0.970	GT:AD:DP:GQ:PL	0/1:16,24:40:99:918,0,704
3L	9290389	.	G	T	861.77	.	AC=1;AF=0.500;AN=2;BaseQRankSum=3.103;ClippingRankSum=0.000;DP=39;ExcessHet=3.0103;FS=0.000;MLEAC=1;MLEAF=0.500;MQ=43.24;MQRankSum=-0.336;QD=22.10;ReadPosRankSum=0.482;SOR=0.904	GT:AD:DP:GQ:PL	0/1:17,22:39:99:890,0,707
3L	9290410	.	T	C	540.77	.	AC=1;AF=0.500;AN=2;BaseQRankSum=0.810;ClippingRankSum=0.000;DP=39;ExcessHet=3.0103;FS=1.322;MLEAC=1;MLEAF=0.500;MQ=43.45;MQRankSum=0.056;QD=13.87;ReadPosRankSum=-1.724;SOR=1.136	GT:AD:DP:GQ:PL	0/1:14,25:39:99:569,0,253
3L	9290512	.	G	A	957.77	.	AC=2;AF=1.00;AN=2;DP=37;ExcessHet=3.0103;FS=0.000;MLEAC=2;MLEAF=1.00;MQ=43.79;QD=26.60;SOR=0.804	GT:AD:DP:GQ:PL	1/1:0,36:36:99:986,108,0
3L	9290573	.	G	C	336.77	.	AC=1;AF=0.500;AN=2;BaseQRankSum=-0.997;ClippingRankSum=0.000;DP=54;ExcessHet=3.0103;FS=5.948;MLEAC=1;MLEAF=0.500;MQ=43.71;MQRankSum=-3.158;QD=6.24;ReadPosRankSum=1.505;SOR=0.565	GT:AD:DP:GQ:PL	0/1:34,20:54:99:365,0,765
3L	9290626	.	T	TTACATACA	2804.73	.	AC=2;AF=1.00;AN=2;DP=61;ExcessHet=3.0103;FS=0.000;MLEAC=2;MLEAF=1.00;MQ=43.30;QD=29.16;SOR=1.392	GT:AD:DP:GQ:PL	1/1:0,61:61:99:2842,193,0
3L	9290804	.	CTTGCCTCACATCTTAAT	C	507.73	.	AC=1;AF=0.500;AN=2;BaseQRankSum=0.138;ClippingRankSum=0.000;DP=54;ExcessHet=3.0103;FS=0.000;MLEAC=1;MLEAF=0.500;MQ=43.39;MQRankSum=-4.086;QD=9.40;ReadPosRankSum=-1.239;SOR=0.741	GT:AD:DP:GQ:PL	0/1:38,16:54:99:545,0,1530
3L	9290862	.	A	G	1706.77	.	AC=2;AF=1.00;AN=2;DP=67;ExcessHet=3.0103;FS=0.000;MLEAC=2;MLEAF=1.00;MQ=43.45;QD=25.47;SOR=0.990	GT:AD:DP:GQ:PL	1/1:0,67:67:99:1735,199,0
3L	9290936	.	T	A	341.77	.	AC=1;AF=0.500;AN=2;BaseQRankSum=-0.235;ClippingRankSum=0.000;DP=67;ExcessHet=3.0103;FS=5.369;MLEAC=1;MLEAF=0.500;MQ=43.80;MQRankSum=-3.200;QD=5.18;ReadPosRankSum=-1.384;SOR=1.122	GT:AD:DP:GQ:PL	0/1:45,21:66:99:370,0,1027
3L	9290995	.	G	A	257.77	.	AC=1;AF=0.500;AN=2;BaseQRankSum=1.221;ClippingRankSum=0.000;DP=57;ExcessHet=3.0103;FS=10.866;MLEAC=1;MLEAF=0.500;MQ=43.83;MQRankSum=-0.902;QD=4.52;ReadPosRankSum=-0.569;SOR=1.508	GT:AD:DP:GQ:PL	0/1:41,16:57:99:286,0,944
3L	9291030	.	AT	A	612.73	.	AC=1;AF=0.500;AN=2;BaseQRankSum=1.339;ClippingRankSum=0.000;DP=56;ExcessHet=3.0103;FS=5.955;MLEAC=1;MLEAF=0.500;MQ=43.53;MQRankSum=-1.222;QD=11.56;ReadPosRankSum=0.009;SOR=1.469	GT:AD:DP:GQ:PL	0/1:35,18:53:99:650,0,1415
3L	9291035	.	A	C	621.77	.	AC=1;AF=0.500;AN=2;BaseQRankSum=0.089;ClippingRankSum=0.000;DP=53;ExcessHet=3.0103;FS=5.955;MLEAC=1;MLEAF=0.500;MQ=43.50;MQRankSum=-1.222;QD=11.73;ReadPosRankSum=0.094;SOR=1.469	GT:AD:DP:GQ:PL	0/1:35,18:53:99:650,0,1415
3L	9291056	.	C	G	1398.77	.	AC=2;AF=1.00;AN=2;BaseQRankSum=0.439;ClippingRankSum=0.000;DP=54;ExcessHet=3.0103;FS=3.522;MLEAC=2;MLEAF=1.00;MQ=43.55;MQRankSum=-0.212;QD=25.90;ReadPosRankSum=-0.546;SOR=0.651	GT:AD:DP:GQ:PL	1/1:1,53:54:99:1427,134,0
3L	9291069	.	C	T	388.77	.	AC=1;AF=0.500;AN=2;BaseQRankSum=-0.392;ClippingRankSum=0.000;DP=55;ExcessHet=3.0103;FS=2.340;MLEAC=1;MLEAF=0.500;MQ=43.56;MQRankSum=-0.481;QD=7.07;ReadPosRankSum=-1.293;SOR=1.077	GT:AD:DP:GQ:PL	0/1:34,21:55:99:417,0,752
3L	9291354	.	TACA	T	951.73	.	AC=1;AF=0.500;AN=2;BaseQRankSum=0.089;ClippingRankSum=0.000;DP=40;ExcessHet=3.0103;FS=6.890;MLEAC=1;MLEAF=0.500;MQ=43.85;MQRankSum=-0.122;QD=23.79;ReadPosRankSum=-0.504;SOR=1.567	GT:AD:DP:GQ:PL	0/1:15,25:40:99:989,0,555
3L	9291356	.	C	T	526.77	.	AC=1;AF=0.500;AN=2;BaseQRankSum=0.642;ClippingRankSum=0.000;DP=40;ExcessHet=3.0103;FS=6.890;MLEAC=1;MLEAF=0.500;MQ=43.85;MQRankSum=0.184;QD=13.17;ReadPosRankSum=0.741;SOR=0.416	GT:AD:DP:GQ:PL	0/1:25,15:40:99:555,0,989
3L	9291357	.	A	T	526.77	.	AC=1;AF=0.500;AN=2;BaseQRankSum=-0.742;ClippingRankSum=0.000;DP=40;ExcessHet=3.0103;FS=6.890;MLEAC=1;MLEAF=0.500;MQ=43.85;MQRankSum=0.184;QD=13.17;ReadPosRankSum=0.769;SOR=0.416	GT:AD:DP:GQ:PL	0/1:25,15:40:99:555,0,989
3L	9291362	.	C	T	520.77	.	AC=1;AF=0.500;AN=2;BaseQRankSum=-0.117;ClippingRankSum=0.000;DP=41;ExcessHet=3.0103;FS=4.840;MLEAC=1;MLEAF=0.500;MQ=43.86;MQRankSum=0.150;QD=12.70;ReadPosRankSum=0.894;SOR=0.454	GT:AD:DP:GQ:PL	0/1:26,15:41:99:549,0,1073
3L	9291363	.	T	A	987.77	.	AC=1;AF=0.500;AN=2;BaseQRankSum=3.032;ClippingRankSum=0.000;DP=40;ExcessHet=3.0103;FS=4.743;MLEAC=1;MLEAF=0.500;MQ=43.85;MQRankSum=-0.122;QD=24.69;ReadPosRankSum=-0.797;SOR=1.303	GT:AD:DP:GQ:PL	0/1:15,25:40:99:1016,0,552
3L	9291374	.	CTGA	C	553.73	.	AC=1;AF=0.500;AN=2;BaseQRankSum=-0.651;ClippingRankSum=0.000;DP=42;ExcessHet=3.0103;FS=1.210;MLEAC=1;MLEAF=0.500;MQ=43.55;MQRankSum=0.237;QD=13.51;ReadPosRankSum=0.580;SOR=0.495	GT:AD:DP:GQ:PL	0/1:25,16:41:99:591,0,1086
3L	9291383	.	T	G	529.77	.	AC=1;AF=0.500;AN=2;BaseQRankSum=-0.298;ClippingRankSum=0.000;DP=40;ExcessHet=3.0103;FS=1.264;MLEAC=1;MLEAF=0.500;MQ=43.52;MQRankSum=0.219;QD=13.58;ReadPosRankSum=1.433;SOR=0.693	GT:AD:DP:GQ:PL	0/1:24,15:39:99:558,0,963
3L	9291486	.	GC	G	531.73	.	AC=1;AF=0.500;AN=2;BaseQRankSum=-0.830;ClippingRankSum=0.000;DP=50;ExcessHet=3.0103;FS=2.427;MLEAC=1;MLEAF=0.500;MQ=43.70;MQRankSum=-0.233;QD=10.63;ReadPosRankSum=1.318;SOR=0.418	GT:AD:DP:GQ:PL	0/1:30,20:50:99:569,0,936
3L	9291575	.	C	CT	716.73	.	AC=1;AF=0.500;AN=2;BaseQRankSum=-1.395;ClippingRankSum=0.000;DP=56;ExcessHet=3.0103;FS=1.365;MLEAC=1;MLEAF=0.500;MQ=43.97;MQRankSum=1.670;QD=14.05;ReadPosRankSum=0.813;SOR=0.446	GT:AD:DP:GQ:PL	0/1:14,37:51:99:754,0,176
3L	9291636	.	G	A	730.77	.	AC=1;AF=0.500;AN=2;BaseQRankSum=-3.286;ClippingRankSum=0.000;DP=51;ExcessHet=3.0103;FS=6.841;MLEAC=1;MLEAF=0.500;MQ=43.96;MQRankSum=1.521;QD=14.33;ReadPosRankSum=0.692;SOR=1.885	GT:AD:DP:GQ:PL	0/1:16,35:51:99:759,0,298
3L	9291826	.	C	T	972.77	.	AC=1;AF=0.500;AN=2;BaseQRankSum=-1.031;ClippingRankSum=0.000;DP=64;ExcessHet=3.0103;FS=3.717;MLEAC=1;MLEAF=0.500;MQ=43.94;MQRankSum=-0.937;QD=15.20;ReadPosRankSum=-1.434;SOR=1.230	GT:AD:DP:GQ:PL	0/1:20,44:64:99:1001,0,361
3L	9291952	.	T	A	1812.77	.	AC=2;AF=1.00;AN=2;DP=66;ExcessHet=3.0103;FS=0.000;MLEAC=2;MLEAF=1.00;MQ=43.90;QD=27.47;SOR=0.693	GT:AD:DP:GQ:PL	1/1:0,66:66:99:1841,198,0
3L	9291997	.	T	G	308.77	.	AC=1;AF=0.500;AN=2;BaseQRankSum=-1.458;ClippingRankSum=0.000;DP=55;ExcessHet=3.0103;FS=0.000;MLEAC=1;MLEAF=0.500;MQ=43.89;MQRankSum=1.254;QD=5.61;ReadPosRankSum=0.512;SOR=0.643	GT:AD:DP:GQ:PL	0/1:37,18:55:99:337,0,873
3L	9292002	.	G	A	2322.77	.	AC=2;AF=1.00;AN=2;DP=54;ExcessHet=3.0103;FS=0.000;MLEAC=2;MLEAF=1.00;MQ=43.89;QD=24.58;SOR=0.767	GT:AD:DP:GQ:PL	1/1:0,54:54:99:2351,163,0
3L	9292018	.	T	G	2433.77	.	AC=2;AF=1.00;AN=2;DP=55;ExcessHet=3.0103;FS=0.000;MLEAC=2;MLEAF=1.00;MQ=43.89;QD=22.70;SOR=0.804	GT:AD:DP:GQ:PL	1/1:0,55:55:99:2462,169,0
3L	9292042	.	CA	C	1035.73	.	AC=1;AF=0.500;AN=2;BaseQRankSum=0.781;ClippingRankSum=0.000;DP=57;ExcessHet=3.0103;FS=0.000;MLEAC=1;MLEAF=0.500;MQ=43.90;MQRankSum=-1.293;QD=18.50;ReadPosRankSum=-1.172;SOR=0.619	GT:AD:DP:GQ:PL	0/1:20,36:56:99:1073,0,722
3L	9292050	.	A	AT	376.73	.	AC=1;AF=0.500;AN=2;BaseQRankSum=-0.056;ClippingRankSum=0.000;DP=55;ExcessHet=3.0103;FS=0.000;MLEAC=1;MLEAF=0.500;MQ=43.89;MQRankSum=1.305;QD=6.85;ReadPosRankSum=1.346;SOR=0.793	GT:AD:DP:GQ:PL	0/1:36,19:55:99:414,0,1433
3L	9292076	.	A	G	788.77	.	AC=1;AF=0.500;AN=2;BaseQRankSum=-0.846;ClippingRankSum=0.000;DP=57;ExcessHet=3.0103;FS=0.000;MLEAC=1;MLEAF=0.500;MQ=43.90;MQRankSum=-1.275;QD=13.84;ReadPosRankSum=0.519;SOR=0.772	GT:AD:DP:GQ:PL	0/1:20,37:57:99:817,0,391
3L	9292084	.	G	A	2034.77	.	AC=2;AF=1.00;AN=2;DP=53;ExcessHet=3.0103;FS=0.000;MLEAC=2;MLEAF=1.00;MQ=43.93;QD=30.33;SOR=0.892	GT:AD:DP:GQ:PL	1/1:0,53:53:99:2063,159,0
3L	9292423	.	G	A	263.77	.	AC=1;AF=0.500;AN=2;BaseQRankSum=1.553;ClippingRankSum=0.000;DP=43;ExcessHet=3.0103;FS=9.921;MLEAC=1;MLEAF=0.500;MQ=44.00;MQRankSum=0.000;QD=6.28;ReadPosRankSum=0.407;SOR=2.322	GT:AD:DP:GQ:PL	0/1:27,15:42:99:292,0,580
3L	9292512	.	T	G	398.77	.	AC=1;AF=0.500;AN=2;BaseQRankSum=-3.165;ClippingRankSum=0.000;DP=42;ExcessHet=3.0103;FS=4.506;MLEAC=1;MLEAF=0.500;MQ=44.00;MQRankSum=0.000;QD=9.49;ReadPosRankSum=0.753;SOR=0.954	GT:AD:DP:GQ:PL	0/1:22,20:42:99:427,0,506
3L	9292632	.	A	C	200.77	.	AC=1;AF=0.500;AN=2;BaseQRankSum=-2.227;ClippingRankSum=0.000;DP=44;ExcessHet=3.0103;FS=2.831;MLEAC=1;MLEAF=0.500;MQ=43.96;MQRankSum=0.732;QD=4.56;ReadPosRankSum=-1.596;SOR=1.184	GT:AD:DP:GQ:PL	0/1:30,14:44:99:229,0,681
3L	9292723	.	C	G	1476.77	.	AC=2;AF=1.00;AN=2;DP=54;ExcessHet=3.0103;FS=0.000;MLEAC=2;MLEAF=1.00;MQ=44.00;QD=27.35;SOR=1.118	GT:AD:DP:GQ:PL	1/1:0,54:54:99:1505,162,0
3L	9292889	.	A	AGTGGCTATGTTC,AGTGGCTGTGTTC	2838.73	.	AC=1,1;AF=0.500,0.500;AN=2;DP=75;ExcessHet=3.0103;FS=0.000;MLEAC=1,1;MLEAF=0.500,0.500;MQ=43.77;QD=35.58;SOR=1.473	GT:AD:DP:GQ:PL	1/2:0,24,42:66:99:2876,1193,1040,675,0,473
3L	9292920	.	C	T	1514.77	.	AC=2;AF=1.00;AN=2;DP=57;ExcessHet=3.0103;FS=0.000;MLEAC=2;MLEAF=1.00;MQ=43.78;QD=26.57;SOR=1.342	GT:AD:DP:GQ:PL	1/1:0,57:57:99:1543,170,0
3L	9292958	.	C	T	441.77	.	AC=1;AF=0.500;AN=2;BaseQRankSum=0.576;ClippingRankSum=0.000;DP=53;ExcessHet=3.0103;FS=13.081;MLEAC=1;MLEAF=0.500;MQ=43.69;MQRankSum=-1.994;QD=8.34;ReadPosRankSum=3.038;SOR=1.976	GT:AD:DP:GQ:PL	0/1:30,23:53:99:470,0,632
3L	9293225	.	G	A	1369.77	.	AC=2;AF=1.00;AN=2;DP=50;ExcessHet=3.0103;FS=0.000;MLEAC=2;MLEAF=1.00;MQ=43.96;QD=27.40;SOR=1.157	GT:AD:DP:GQ:PL	1/1:0,50:50:99:1398,150,0
3L	9293259	.	A	T	1348.77	.	AC=2;AF=1.00;AN=2;DP=50;ExcessHet=3.0103;FS=0.000;MLEAC=2;MLEAF=1.00;MQ=43.92;QD=26.98;SOR=0.773	GT:AD:DP:GQ:PL	1/1:0,50:50:99:1377,150,0
3L	9293301	.	T	A	992.77	.	AC=1;AF=0.500;AN=2;BaseQRankSum=0.353;ClippingRankSum=0.000;DP=54;ExcessHet=3.0103;FS=2.998;MLEAC=1;MLEAF=0.500;MQ=43.44;MQRankSum=-0.956;QD=18.38;ReadPosRankSum=0.423;SOR=0.352	GT:AD:DP:GQ:PL	0/1:10,44:54:99:1021,0,314
3L	9293310	.	A	G	239.77	.	AC=1;AF=0.500;AN=2;BaseQRankSum=-1.569;ClippingRankSum=0.000;DP=59;ExcessHet=3.0103;FS=2.960;MLEAC=1;MLEAF=0.500;MQ=43.49;MQRankSum=0.950;QD=4.06;ReadPosRankSum=0.091;SOR=1.195	GT:AD:DP:GQ:PL	0/1:49,10:59:99:268,0,2024
3L	9293322	.	G	T	188.77	.	AC=1;AF=0.500;AN=2;BaseQRankSum=1.729;ClippingRankSum=0.000;DP=56;ExcessHet=3.0103;FS=3.318;MLEAC=1;MLEAF=0.500;MQ=43.46;MQRankSum=0.924;QD=3.37;ReadPosRankSum=0.714;SOR=1.349	GT:AD:DP:GQ:PL	0/1:47,9:56:99:217,0,1988
3L	9293336	.	T	A	1776.77	.	AC=1;AF=0.500;AN=2;BaseQRankSum=1.498;ClippingRankSum=0.000;DP=58;ExcessHet=3.0103;FS=1.369;MLEAC=1;MLEAF=0.500;MQ=43.48;MQRankSum=-0.982;QD=31.17;ReadPosRankSum=-0.091;SOR=0.437	GT:AD:DP:GQ:PL	0/1:11,46:57:99:1805,0,321
3L	9293348	.	A	T	707.77	.	AC=1;AF=0.500;AN=2;BaseQRankSum=-1.283;ClippingRankSum=0.000;DP=57;ExcessHet=3.0103;FS=0.000;MLEAC=1;MLEAF=0.500;MQ=43.50;MQRankSum=-0.994;QD=12.64;ReadPosRankSum=0.388;SOR=0.743	GT:AD:DP:GQ:PL	0/1:14,42:56:99:736,0,396
3L	9293410	.	G	A	823.77	.	AC=1;AF=0.500;AN=2;BaseQRankSum=2.677;ClippingRankSum=0.000;DP=53;ExcessHet=3.0103;FS=4.254;MLEAC=1;MLEAF=0.500;MQ=44.00;MQRankSum=0.000;QD=15.54;ReadPosRankSum=0.258;SOR=1.385	GT:AD:DP:GQ:PL	0/1:17,36:53:99:852,0,267
3L	9293485	.	A	G	1629.77	.	AC=2;AF=1.00;AN=2;DP=60;ExcessHet=3.0103;FS=0.000;MLEAC=2;MLEAF=1.00;MQ=44.00;QD=27.16;SOR=0.831	GT:AD:DP:GQ:PL	1/1:0,60:60:99:1658,180,0
3L	9293642	.	G	A	347.77	.	AC=1;AF=0.500;AN=2;BaseQRankSum=0.535;ClippingRankSum=0.000;DP=54;ExcessHet=3.0103;FS=0.000;MLEAC=1;MLEAF=0.500;MQ=44.00;MQRankSum=0.000;QD=6.44;ReadPosRankSum=-0.324;SOR=0.826	GT:AD:DP:GQ:PL	0/1:35,19:54:99:376,0,839
3L	9293893	.	A	G	1845.77	.	AC=2;AF=1.00;AN=2;DP=69;ExcessHet=3.0103;FS=0.000;MLEAC=2;MLEAF=1.00;MQ=43.93;QD=27.14;SOR=0.949	GT:AD:DP:GQ:PL	1/1:0,68:68:99:1874,204,0
3L	9294006	.	T	A	229.77	.	AC=1;AF=0.500;AN=2;BaseQRankSum=-2.777;ClippingRankSum=0.000;DP=50;ExcessHet=3.0103;FS=6.801;MLEAC=1;MLEAF=0.500;MQ=43.92;MQRankSum=0.967;QD=4.60;ReadPosRankSum=3.051;SOR=1.777	GT:AD:DP:GQ:PL	0/1:35,15:50:99:258,0,1483
3L	9294007	.	G	GGTATATGTGAATGT	1304.73	.	AC=1;AF=0.500;AN=2;BaseQRankSum=1.058;ClippingRankSum=0.000;DP=50;ExcessHet=3.0103;FS=7.076;MLEAC=1;MLEAF=0.500;MQ=43.92;MQRankSum=-0.932;QD=27.18;ReadPosRankSum=-2.782;SOR=0.156	GT:AD:DP:GQ:PL	0/1:15,33:48:99:1342,0,525
3L	9294202	.	T	C	758.77	.	AC=1;AF=0.500;AN=2;BaseQRankSum=0.379;ClippingRankSum=0.000;DP=53;ExcessHet=3.0103;FS=8.011;MLEAC=1;MLEAF=0.500;MQ=43.64;MQRankSum=0.668;QD=14.32;ReadPosRankSum=1.599;SOR=0.182	GT:AD:DP:GQ:PL	0/1:19,34:53:99:787,0,343
3L	9294205	.	A	T	2051.77	.	AC=2;AF=1.00;AN=2;DP=54;ExcessHet=3.0103;FS=0.000;MLEAC=2;MLEAF=1.00;MQ=43.65;QD=30.41;SOR=1.118	GT:AD:DP:GQ:PL	1/1:0,54:54:99:2080,162,0
3L	9294261	.	A	G	839.77	.	AC=1;AF=0.500;AN=2;BaseQRankSum=2.756;ClippingRankSum=0.000;DP=54;ExcessHet=3.0103;FS=4.201;MLEAC=1;MLEAF=0.500;MQ=43.61;MQRankSum=0.500;QD=15.55;ReadPosRankSum=0.110;SOR=0.370	GT:AD:DP:GQ:PL	0/1:17,37:54:99:868,0,275
3L	9294273	.	A	G	612.77	.	AC=1;AF=0.500;AN=2;BaseQRankSum=-0.358;ClippingRankSum=0.000;DP=53;ExcessHet=3.0103;FS=3.998;MLEAC=1;MLEAF=0.500;MQ=43.85;MQRankSum=0.486;QD=11.56;ReadPosRankSum=-0.974;SOR=0.883	GT:AD:DP:GQ:PL	0/1:34,19:53:99:641,0,1363
3L	9294279	.	A	C	614.77	.	AC=1;AF=0.500;AN=2;BaseQRankSum=-1.365;ClippingRankSum=0.000;DP=55;ExcessHet=3.0103;FS=3.945;MLEAC=1;MLEAF=0.500;MQ=43.86;MQRankSum=0.433;QD=11.18;ReadPosRankSum=-0.478;SOR=0.889	GT:AD:DP:GQ:PL	0/1:36,19:55:99:643,0,1389
3L	9294380	.	A	T	1470.77	.	AC=2;AF=1.00;AN=2;DP=54;ExcessHet=3.0103;FS=0.000;MLEAC=2;MLEAF=1.00;MQ=44.00;QD=27.24;SOR=0.931	GT:AD:DP:GQ:PL	1/1:0,54:54:99:1499,162,0
3L	9294627	.	A	C	355.77	.	AC=1;AF=0.500;AN=2;BaseQRankSum=0.505;ClippingRankSum=0.000;DP=51;ExcessHet=3.0103;FS=0.000;MLEAC=1;MLEAF=0.500;MQ=44.00;MQRankSum=0.000;QD=6.98;ReadPosRankSum=0.791;SOR=0.634	GT:AD:DP:GQ:PL	0/1:31,20:51:99:384,0,664
3L	9294663	.	A	T	637.77	.	AC=1;AF=0.500;AN=2;BaseQRankSum=-1.819;ClippingRankSum=0.000;DP=54;ExcessHet=3.0103;FS=0.000;MLEAC=1;MLEAF=0.500;MQ=44.00;MQRankSum=0.000;QD=11.81;ReadPosRankSum=0.380;SOR=0.818	GT:AD:DP:GQ:PL	0/1:22,32:54:99:666,0,468
3L	9294733	.	C	A	587.77	.	AC=1;AF=0.500;AN=2;BaseQRankSum=-0.762;ClippingRankSum=0.000;DP=60;ExcessHet=3.0103;FS=5.343;MLEAC=1;MLEAF=0.500;MQ=44.00;MQRankSum=0.000;QD=9.80;ReadPosRankSum=0.321;SOR=0.250	GT:AD:DP:GQ:PL	0/1:31,29:60:99:616,0,653
3L	9294960	.	T	C	960.77	.	AC=1;AF=0.500;AN=2;BaseQRankSum=-3.040;ClippingRankSum=0.000;DP=51;ExcessHet=3.0103;FS=6.340;MLEAC=1;MLEAF=0.500;MQ=43.88;MQRankSum=0.149;QD=20.02;ReadPosRankSum=1.766;SOR=1.700	GT:AD:DP:GQ:PL	0/1:22,26:48:99:989,0,964
3L	9294978	.	C	A	973.77	.	AC=1;AF=0.500;AN=2;BaseQRankSum=-0.319;ClippingRankSum=0.000;DP=51;ExcessHet=3.0103;FS=11.870;MLEAC=1;MLEAF=0.500;MQ=43.88;MQRankSum=0.246;QD=20.72;ReadPosRankSum=1.821;SOR=2.387	GT:AD:DP:GQ:PL	0/1:20,27:47:99:1002,0,901
3L	9295120	.	G	C	282.77	.	AC=1;AF=0.500;AN=2;BaseQRankSum=1.157;ClippingRankSum=0.000;DP=53;ExcessHet=3.0103;FS=0.000;MLEAC=1;MLEAF=0.500;MQ=43.83;MQRankSum=-1.394;QD=5.44;ReadPosRankSum=-0.352;SOR=0.540	GT:AD:DP:GQ:PL	0/1:35,17:52:99:311,0,771
3L	9295147	.	A	G	305.77	.	AC=1;AF=0.500;AN=2;BaseQRankSum=1.024;ClippingRankSum=0.000;DP=51;ExcessHet=3.0103;FS=0.000;MLEAC=1;MLEAF=0.500;MQ=43.86;MQRankSum=0.000;QD=6.24;ReadPosRankSum=-0.578;SOR=0.571	GT:AD:DP:GQ:PL	0/1:32,17:49:99:334,0,714
3L	9295207	.	AC	A	1432.73	.	AC=1;AF=0.500;AN=2;BaseQRankSum=0.385;ClippingRankSum=0.000;DP=58;ExcessHet=3.0103;FS=1.019;MLEAC=1;MLEAF=0.500;MQ=43.97;MQRankSum=1.269;QD=24.70;ReadPosRankSum=-0.398;SOR=0.523	GT:AD:DP:GQ:PL	0/1:23,35:58:99:1470,0,829
3L	9295210	.	A	T	1441.77	.	AC=1;AF=0.500;AN=2;BaseQRankSum=-0.617;ClippingRankSum=0.000;DP=59;ExcessHet=3.0103;FS=0.000;MLEAC=1;MLEAF=0.500;MQ=43.97;MQRankSum=1.332;QD=24.44;ReadPosRankSum=-2.247;SOR=0.584	GT:AD:DP:GQ:PL	0/1:22,37:59:99:1470,0,829
3L	9295338	.	C	CA	307.73	.	AC=1;AF=0.500;AN=2;BaseQRankSum=-0.336;ClippingRankSum=0.000;DP=46;ExcessHet=3.0103;FS=0.000;MLEAC=1;MLEAF=0.500;MQ=43.31;MQRankSum=-1.598;QD=8.32;ReadPosRankSum=-1.193;SOR=0.760	GT:AD:DP:GQ:PL	0/1:14,23:37:99:345,0,113
3L	9295417	.	A	G	398.77	.	AC=1;AF=0.500;AN=2;BaseQRankSum=-0.748;ClippingRankSum=0.000;DP=32;ExcessHet=3.0103;FS=1.393;MLEAC=1;MLEAF=0.500;MQ=43.67;MQRankSum=-0.115;QD=12.46;ReadPosRankSum=0.604;SOR=0.446	GT:AD:DP:GQ:PL	0/1:12,20:32:99:427,0,224
3L	9295427	.	G	A	1025.77	.	AC=2;AF=1.00;AN=2;DP=29;ExcessHet=3.0103;FS=0.000;MLEAC=2;MLEAF=1.00;MQ=43.83;QD=22.12;SOR=0.760	GT:AD:DP:GQ:PL	1/1:0,29:29:86:1054,86,0
3L	9295455	.	G	A	212.77	.	AC=1;AF=0.500;AN=2;BaseQRankSum=-1.232;ClippingRankSum=0.000;DP=40;ExcessHet=3.0103;FS=1.267;MLEAC=1;MLEAF=0.500;MQ=43.88;MQRankSum=-0.370;QD=5.32;ReadPosRankSum=-1.817;SOR=1.015	GT:AD:DP:GQ:PL	0/1:25,15:40:99:241,0,544
3L	9295539	.	T	C	610.77	.	AC=1;AF=0.500;AN=2;BaseQRankSum=-2.820;ClippingRankSum=0.000;DP=57;ExcessHet=3.0103;FS=1.032;MLEAC=1;MLEAF=0.500;MQ=43.88;MQRankSum=-0.374;QD=10.72;ReadPosRankSum=-0.250;SOR=0.534	GT:AD:DP:GQ:PL	0/1:25,32:57:99:639,0,502
3L	9295641	.	A	G	314.77	.	AC=1;AF=0.500;AN=2;BaseQRankSum=-0.208;ClippingRankSum=0.000;DP=48;ExcessHet=3.0103;FS=8.336;MLEAC=1;MLEAF=0.500;MQ=43.82;MQRankSum=0.578;QD=6.56;ReadPosRankSum=0.518;SOR=0.570	GT:AD:DP:GQ:PL	0/1:30,18:48:99:343,0,689
3L	9295668	.	A	T	601.77	.	AC=1;AF=0.500;AN=2;BaseQRankSum=0.815;ClippingRankSum=0.000;DP=46;ExcessHet=3.0103;FS=4.278;MLEAC=1;MLEAF=0.500;MQ=43.87;MQRankSum=-0.184;QD=13.08;ReadPosRankSum=0.741;SOR=1.382	GT:AD:DP:GQ:PL	0/1:18,28:46:99:630,0,366
3L	9295772	.	A	G	1242.77	.	AC=2;AF=1.00;AN=2;BaseQRankSum=1.851;ClippingRankSum=0.000;DP=48;ExcessHet=3.0103;FS=0.000;MLEAC=2;MLEAF=1.00;MQ=43.90;MQRankSum=0.000;QD=26.44;ReadPosRankSum=2.213;SOR=0.527	GT:AD:DP:GQ:PL	1/1:1,46:47:99:1271,131,0
3L	9295797	.	C	A	516.77	.	AC=1;AF=0.500;AN=2;BaseQRankSum=1.717;ClippingRankSum=0.000;DP=55;ExcessHet=3.0103;FS=0.000;MLEAC=1;MLEAF=0.500;MQ=43.95;MQRankSum=0.000;QD=9.57;ReadPosRankSum=-1.009;SOR=0.735	GT:AD:DP:GQ:PL	0/1:28,26:54:99:545,0,1018
3L	9295798	.	T	A	514.77	.	AC=1;AF=0.500;AN=2;BaseQRankSum=0.784;ClippingRankSum=0.000;DP=55;ExcessHet=3.0103;FS=1.116;MLEAC=1;MLEAF=0.500;MQ=43.95;MQRankSum=0.000;QD=9.71;ReadPosRankSum=1.608;SOR=0.980	GT:AD:DP:GQ:PL	0/1:27,26:53:99:543,0,994
3L	9296210	.	G	C	201.77	.	AC=1;AF=0.500;AN=2;BaseQRankSum=0.563;ClippingRankSum=0.000;DP=32;ExcessHet=3.0103;FS=0.000;MLEAC=1;MLEAF=0.500;MQ=44.00;MQRankSum=0.000;QD=6.31;ReadPosRankSum=1.286;SOR=0.757	GT:AD:DP:GQ:PL	0/1:19,13:32:99:230,0,386
3L	9296229	.	G	GT,GTT	815.73	.	AC=1,1;AF=0.500,0.500;AN=2;BaseQRankSum=-1.604;ClippingRankSum=0.000;DP=43;ExcessHet=3.0103;FS=0.000;MLEAC=1,1;MLEAF=0.500,0.500;MQ=44.00;MQRankSum=0.000;QD=21.47;ReadPosRankSum=1.349;SOR=0.616	GT:AD:DP:GQ:PL	1/2:1,20,17:38:99:853,335,240,329,0,282
3L	9296438	.	A	G	158.77	.	AC=1;AF=0.500;AN=2;BaseQRankSum=0.685;ClippingRankSum=0.000;DP=40;ExcessHet=3.0103;FS=1.406;MLEAC=1;MLEAF=0.500;MQ=44.00;MQRankSum=0.000;QD=3.97;ReadPosRankSum=-0.578;SOR=1.179	GT:AD:DP:GQ:PL	0/1:29,11:40:99:187,0,700
3L	9296461	.	T	TGTTTGCC	488.73	.	AC=1;AF=0.500;AN=2;BaseQRankSum=0.294;ClippingRankSum=0.000;DP=45;ExcessHet=3.0103;FS=1.238;MLEAC=1;MLEAF=0.500;MQ=44.00;MQRankSum=0.000;QD=10.86;ReadPosRankSum=-0.494;SOR=1.112	GT:AD:DP:GQ:PL	0/1:30,15:45:99:526,0,1762
3L	9296940	.	A	T	338.77	.	AC=1;AF=0.500;AN=2;BaseQRankSum=3.018;ClippingRankSum=0.000;DP=48;ExcessHet=3.0103;FS=8.757;MLEAC=1;MLEAF=0.500;MQ=44.00;MQRankSum=0.000;QD=7.06;ReadPosRankSum=1.205;SOR=1.828	GT:AD:DP:GQ:PL	0/1:30,18:48:99:367,0,651
3L	9297408	.	A	G	1432.77	.	AC=2;AF=1.00;AN=2;DP=54;ExcessHet=3.0103;FS=0.000;MLEAC=2;MLEAF=1.00;MQ=43.87;QD=27.03;SOR=1.077	GT:AD:DP:GQ:PL	1/1:0,53:53:99:1461,159,0
3L	9297443	.	T	C	1359.77	.	AC=2;AF=1.00;AN=2;DP=52;ExcessHet=3.0103;FS=0.000;MLEAC=2;MLEAF=1.00;MQ=43.87;QD=26.66;SOR=1.565	GT:AD:DP:GQ:PL	1/1:0,51:51:99:1388,152,0
3L	9297494	.	C	T	206.77	.	AC=1;AF=0.500;AN=2;BaseQRankSum=-1.190;ClippingRankSum=0.000;DP=51;ExcessHet=3.0103;FS=1.275;MLEAC=1;MLEAF=0.500;MQ=43.96;MQRankSum=0.668;QD=4.14;ReadPosRankSum=-0.227;SOR=0.465	GT:AD:DP:GQ:PL	0/1:36,14:50:99:235,0,837
3L	9297561	.	A	C	1394.77	.	AC=2;AF=1.00;AN=2;DP=54;ExcessHet=3.0103;FS=0.000;MLEAC=2;MLEAF=1.00;MQ=43.57;QD=26.32;SOR=0.808	GT:AD:DP:GQ:PL	1/1:0,53:53:99:1423,158,0
3L	9297652	.	C	T	198.77	.	AC=1;AF=0.500;AN=2;BaseQRankSum=-0.350;ClippingRankSum=0.000;DP=44;ExcessHet=3.0103;FS=0.000;MLEAC=1;MLEAF=0.500;MQ=43.79;MQRankSum=-0.570;QD=4.52;ReadPosRankSum=0.722;SOR=0.798	GT:AD:DP:GQ:PL	0/1:31,13:44:99:227,0,724
3L	9297860	.	C	G	447.77	.	AC=1;AF=0.500;AN=2;BaseQRankSum=0.834;ClippingRankSum=0.000;DP=53;ExcessHet=3.0103;FS=2.357;MLEAC=1;MLEAF=0.500;MQ=42.88;MQRankSum=0.548;QD=8.61;ReadPosRankSum=0.120;SOR=1.091	GT:AD:DP:GQ:PL	0/1:29,23:52:99:476,0,627
3L	9297903	.	G	C	1060.77	.	AC=1;AF=0.500;AN=2;BaseQRankSum=-2.965;ClippingRankSum=0.000;DP=47;ExcessHet=3.0103;FS=6.465;MLEAC=1;MLEAF=0.500;MQ=43.02;MQRankSum=-0.304;QD=22.57;ReadPosRankSum=-1.761;SOR=0.193	GT:AD:DP:GQ:PL	0/1:17,30:47:99:1089,0,619
3L	9297924	.	AAGTCCAG	A	443.73	.	AC=1;AF=0.500;AN=2;BaseQRankSum=1.595;ClippingRankSum=0.000;DP=48;ExcessHet=3.0103;FS=4.779;MLEAC=1;MLEAF=0.500;MQ=41.19;MQRankSum=1.877;QD=10.08;ReadPosRankSum=1.076;SOR=1.562	GT:AD:DP:GQ:PL	0/1:30,14:44:99:481,0,1209
3L	9297934	.	T	C	1132.77	.	AC=1;AF=0.500;AN=2;BaseQRankSum=-0.373;ClippingRankSum=0.000;DP=45;ExcessHet=3.0103;FS=2.650;MLEAC=1;MLEAF=0.500;MQ=41.00;MQRankSum=-1.675;QD=25.17;SOR=0.368	GT:AD:DP:GQ:PL	0/1:17,28:45:99:1161,0,694
3L	9297936	.	C	CA	1126.73	.	AC=1;AF=0.500;AN=2;BaseQRankSum=-1.232;ClippingRankSum=0.000;DP=47;ExcessHet=3.0103;FS=2.500;MLEAC=1;MLEAF=0.500;MQ=40.35;MQRankSum=-1.429;QD=23.97;ReadPosRankSum=1.676;SOR=0.409	GT:AD:DP:GQ:PL	0/1:18,29:47:99:1164,0,669
3L	9297938	.	G	A	1134.77	.	AC=1;AF=0.500;AN=2;BaseQRankSum=2.354;ClippingRankSum=0.000;DP=47;ExcessHet=3.0103;FS=2.500;MLEAC=1;MLEAF=0.500;MQ=40.35;MQRankSum=-1.429;QD=24.14;ReadPosRankSum=1.445;SOR=0.409	GT:AD:DP:GQ:PL	0/1:18,29:47:99:1163,0,669
3L	9297976	.	CCCA	C	1129.73	.	AC=1;AF=0.500;AN=2;BaseQRankSum=-2.594;ClippingRankSum=0.000;DP=45;ExcessHet=3.0103;FS=6.714;MLEAC=1;MLEAF=0.500;MQ=41.09;MQRankSum=-1.727;QD=25.68;ReadPosRankSum=1.543;SOR=0.572	GT:AD:DP:GQ:PL	0/1:15,29:44:99:1167,0,511
3L	9298125	.	A	G	914.77	.	AC=1;AF=0.500;AN=2;BaseQRankSum=0.928;ClippingRankSum=0.000;DP=56;ExcessHet=3.0103;FS=7.278;MLEAC=1;MLEAF=0.500;MQ=43.35;MQRankSum=0.526;QD=16.34;ReadPosRankSum=-0.119;SOR=1.391	GT:AD:DP:GQ:PL	0/1:30,26:56:99:943,0,1408
3L	9298128	.	G	C	864.77	.	AC=1;AF=0.500;AN=2;BaseQRankSum=3.018;ClippingRankSum=0.000;DP=51;ExcessHet=3.0103;FS=13.393;MLEAC=1;MLEAF=0.500;MQ=43.29;MQRankSum=0.487;QD=16.96;ReadPosRankSum=-0.166;SOR=1.974	GT:AD:DP:GQ:PL	0/1:28,23:51:99:893,0,1414
3L	9298244	.	C	CA	1199.73	.	AC=2;AF=1.00;AN=2;BaseQRankSum=-0.065;ClippingRankSum=0.000;DP=66;ExcessHet=3.0103;FS=3.395;MLEAC=2;MLEAF=1.00;MQ=43.39;MQRankSum=3.222;QD=20.33;ReadPosRankSum=0.764;SOR=0.556	GT:AD:DP:GQ:PL	1/1:1,58:59:99:1237,154,0
3L	9298328	.	A	T	2357.77	.	AC=2;AF=1.00;AN=2;DP=53;ExcessHet=3.0103;FS=0.000;MLEAC=2;MLEAF=1.00;MQ=43.93;QD=28.62;SOR=1.077	GT:AD:DP:GQ:PL	1/1:0,53:53:99:2386,163,0
3L	9298340	.	T	A	2437.77	.	AC=2;AF=1.00;AN=2;DP=56;ExcessHet=3.0103;FS=0.000;MLEAC=2;MLEAF=1.00;MQ=43.97;QD=33.13;SOR=0.922	GT:AD:DP:GQ:PL	1/1:0,56:56:99:2466,172,0
3L	9298367	.	A	T	2307.77	.	AC=2;AF=1.00;AN=2;DP=53;ExcessHet=3.0103;FS=0.000;MLEAC=2;MLEAF=1.00;MQ=43.93;QD=27.39;SOR=0.808	GT:AD:DP:GQ:PL	1/1:0,53:53:99:2336,160,0
3L	9298377	.	C	T	2401.77	.	AC=2;AF=1.00;AN=2;DP=54;ExcessHet=3.0103;FS=0.000;MLEAC=2;MLEAF=1.00;MQ=43.93;QD=31.93;SOR=0.931	GT:AD:DP:GQ:PL	1/1:0,54:54:99:2430,163,0
3L	9298394	.	T	A	2446.77	.	AC=2;AF=1.00;AN=2;DP=54;ExcessHet=3.0103;FS=0.000;MLEAC=2;MLEAF=1.00;MQ=43.93;QD=27.86;SOR=0.931	GT:AD:DP:GQ:PL	1/1:0,54:54:99:2475,166,0
3L	9298407	.	G	C	2491.77	.	AC=2;AF=1.00;AN=2;DP=56;ExcessHet=3.0103;FS=0.000;MLEAC=2;MLEAF=1.00;MQ=43.93;QD=28.08;SOR=0.765	GT:AD:DP:GQ:PL	1/1:0,56:56:99:2520,169,0
3L	9298413	.	G	A	2536.77	.	AC=2;AF=1.00;AN=2;DP=56;ExcessHet=3.0103;FS=0.000;MLEAC=2;MLEAF=1.00;MQ=43.93;QD=26.90;SOR=0.693	GT:AD:DP:GQ:PL	1/1:0,56:56:99:2565,172,0
3L	9298434	.	G	C	2581.77	.	AC=2;AF=1.00;AN=2;DP=57;ExcessHet=3.0103;FS=0.000;MLEAC=2;MLEAF=1.00;MQ=43.93;QD=29.74;SOR=0.800	GT:AD:DP:GQ:PL	1/1:0,57:57:99:2610,175,0
3L	9298457	.	G	T	792.77	.	AC=1;AF=0.500;AN=2;BaseQRankSum=1.308;ClippingRankSum=0.000;DP=54;ExcessHet=3.0103;FS=5.717;MLEAC=1;MLEAF=0.500;MQ=43.96;MQRankSum=-1.168;QD=14.68;ReadPosRankSum=1.533;SOR=0.896	GT:AD:DP:GQ:PL	0/1:32,22:54:99:821,0,1324
3L	9298458	.	C	T	1196.77	.	AC=1;AF=0.500;AN=2;BaseQRankSum=1.455;ClippingRankSum=0.000;DP=54;ExcessHet=3.0103;FS=3.910;MLEAC=1;MLEAF=0.500;MQ=43.96;MQRankSum=1.244;QD=22.16;ReadPosRankSum=-1.122;SOR=0.749	GT:AD:DP:GQ:PL	0/1:22,32:54:99:1225,0,824
3L	9298463	.	A	G	789.77	.	AC=1;AF=0.500;AN=2;BaseQRankSum=0.499;ClippingRankSum=0.000;DP=56;ExcessHet=3.0103;FS=2.354;MLEAC=1;MLEAF=0.500;MQ=43.97;MQRankSum=-1.254;QD=14.10;ReadPosRankSum=2.706;SOR=0.881	GT:AD:DP:GQ:PL	0/1:35,21:56:99:818,0,1365
3L	9298612	.	A	G	418.77	.	AC=1;AF=0.500;AN=2;BaseQRankSum=1.842;ClippingRankSum=0.000;DP=68;ExcessHet=3.0103;FS=0.952;MLEAC=1;MLEAF=0.500;MQ=43.93;MQRankSum=1.074;QD=6.16;ReadPosRankSum=1.861;SOR=0.859	GT:AD:DP:GQ:PL	0/1:44,24:68:99:447,0,1697
3L	9298622	.	C	T	996.77	.	AC=1;AF=0.500;AN=2;BaseQRankSum=0.578;ClippingRankSum=0.000;DP=68;ExcessHet=3.0103;FS=0.960;MLEAC=1;MLEAF=0.500;MQ=43.93;MQRankSum=-1.030;QD=14.66;ReadPosRankSum=-1.882;SOR=0.883	GT:AD:DP:GQ:PL	0/1:24,44:68:99:1025,0,839
3L	9298700	.	G	A	382.77	.	AC=1;AF=0.500;AN=2;BaseQRankSum=-0.746;ClippingRankSum=0.000;DP=60;ExcessHet=3.0103;FS=2.228;MLEAC=1;MLEAF=0.500;MQ=44.00;MQRankSum=0.000;QD=6.38;ReadPosRankSum=-0.888;SOR=0.436	GT:AD:DP:GQ:PL	0/1:38,22:60:99:411,0,807
3L	9298734	.	C	CT	430.73	.	AC=1;AF=0.500;AN=2;BaseQRankSum=-0.813;ClippingRankSum=0.000;DP=50;ExcessHet=3.0103;FS=2.780;MLEAC=1;MLEAF=0.500;MQ=44.00;MQRankSum=0.000;QD=9.57;ReadPosRankSum=-1.132;SOR=0.550	GT:AD:DP:GQ:PL	0/1:30,15:45:99:468,0,1077
3L	9298749	.	C	A	490.77	.	AC=1;AF=0.500;AN=2;BaseQRankSum=-0.776;ClippingRankSum=0.000;DP=51;ExcessHet=3.0103;FS=2.573;MLEAC=1;MLEAF=0.500;MQ=43.92;MQRankSum=-0.475;QD=9.62;ReadPosRankSum=-0.320;SOR=0.557	GT:AD:DP:GQ:PL	0/1:34,17:51:99:519,0,1163
3L	9298827	.	CTTTTT	C,CTT	1877.73	.	AC=1,1;AF=0.500,0.500;AN=2;DP=48;ExcessHet=3.0103;FS=0.000;MLEAC=1,1;MLEAF=0.500,0.500;MQ=43.92;QD=24.52;SOR=1.067	GT:AD:DP:GQ:PL	1/2:0,22,26:48:99:1915,992,991,924,0,846
3L	9298831	.	T	C	880.77	.	AC=1;AF=0.500;AN=2;BaseQRankSum=-2.009;ClippingRankSum=0.000;DP=48;ExcessHet=3.0103;FS=8.450;MLEAC=1;MLEAF=0.500;MQ=43.92;MQRankSum=-1.285;QD=18.35;ReadPosRankSum=-2.029;SOR=1.643	GT:AD:DP:GQ:PL	0/1:22,26:48:99:909,0,846
3L	9298833	.	T	C	817.77	.	AC=1;AF=0.500;AN=2;BaseQRankSum=-1.108;ClippingRankSum=0.000;DP=48;ExcessHet=3.0103;FS=8.450;MLEAC=1;MLEAF=0.500;MQ=43.92;MQRankSum=1.345;QD=17.04;SOR=0.483	GT:AD:DP:GQ:PL	0/1:26,22:48:99:846,0,991
3L	9298835	.	T	A	837.77	.	AC=1;AF=0.500;AN=2;BaseQRankSum=-2.184;ClippingRankSum=0.000;DP=48;ExcessHet=3.0103;FS=8.450;MLEAC=1;MLEAF=0.500;MQ=43.92;MQRankSum=1.345;QD=17.45;SOR=0.483	GT:AD:DP:GQ:PL	0/1:26,22:48:99:866,0,1013
3L	9298844	.	T	C	837.77	.	AC=1;AF=0.500;AN=2;BaseQRankSum=-3.511;ClippingRankSum=0.000;DP=49;ExcessHet=3.0103;FS=10.545;MLEAC=1;MLEAF=0.500;MQ=43.96;MQRankSum=0.981;QD=17.10;ReadPosRankSum=2.585;SOR=0.612	GT:AD:DP:GQ:PL	0/1:26,23:49:99:866,0,1014
3L	9299150	.	G	T	525.77	.	AC=1;AF=0.500;AN=2;BaseQRankSum=0.336;ClippingRankSum=0.000;DP=55;ExcessHet=3.0103;FS=0.000;MLEAC=1;MLEAF=0.500;MQ=43.89;MQRankSum=-1.843;QD=9.56;ReadPosRankSum=0.849;SOR=0.775	GT:AD:DP:GQ:PL	0/1:29,26:55:99:554,0,601
3L	9299190	.	A	T	965.77	.	AC=1;AF=0.500;AN=2;BaseQRankSum=1.274;ClippingRankSum=0.000;DP=56;ExcessHet=3.0103;FS=2.274;MLEAC=1;MLEAF=0.500;MQ=43.72;MQRankSum=-1.721;QD=17.25;ReadPosRankSum=0.776;SOR=0.661	GT:AD:DP:GQ:PL	0/1:30,26:56:99:994,0,1300
3L	9299195	.	C	T	1021.77	.	AC=1;AF=0.500;AN=2;BaseQRankSum=0.291;ClippingRankSum=0.000;DP=58;ExcessHet=3.0103;FS=0.000;MLEAC=1;MLEAF=0.500;MQ=43.73;MQRankSum=-1.602;QD=17.62;ReadPosRankSum=0.293;SOR=0.576	GT:AD:DP:GQ:PL	0/1:30,28:58:99:1050,0,1291
3L	9299270	.	C	A	2735.77	.	AC=2;AF=1.00;AN=2;DP=62;ExcessHet=3.0103;FS=0.000;MLEAC=2;MLEAF=1.00;MQ=43.40;QD=27.90;SOR=0.976	GT:AD:DP:GQ:PL	1/1:0,62:62:99:2764,187,0
3L	9299271	.	G	A	2735.77	.	AC=2;AF=1.00;AN=2;DP=62;ExcessHet=3.0103;FS=0.000;MLEAC=2;MLEAF=1.00;MQ=43.40;QD=27.76;SOR=0.976	GT:AD:DP:GQ:PL	1/1:0,62:62:99:2764,187,0
3L	9299287	.	A	G	733.77	.	AC=1;AF=0.500;AN=2;BaseQRankSum=-2.374;ClippingRankSum=0.000;DP=57;ExcessHet=3.0103;FS=1.064;MLEAC=1;MLEAF=0.500;MQ=43.21;MQRankSum=-1.174;QD=12.87;ReadPosRankSum=0.451;SOR=0.960	GT:AD:DP:GQ:PL	0/1:35,22:57:99:762,0,1392
3L	9299288	.	A	T	733.77	.	AC=1;AF=0.500;AN=2;BaseQRankSum=-3.323;ClippingRankSum=0.000;DP=57;ExcessHet=3.0103;FS=1.064;MLEAC=1;MLEAF=0.500;MQ=43.21;MQRankSum=-1.174;QD=12.87;ReadPosRankSum=0.246;SOR=0.960	GT:AD:DP:GQ:PL	0/1:35,22:57:99:762,0,1392
3L	9299300	.	G	GTTTC	2842.73	.	AC=2;AF=1.00;AN=2;DP=63;ExcessHet=3.0103;FS=0.000;MLEAC=2;MLEAF=1.00;MQ=43.26;QD=31.63;SOR=1.179	GT:AD:DP:GQ:PL	1/1:0,63:63:99:2880,193,0
3L	9299305	.	A	ATATG	2919.73	.	AC=2;AF=1.00;AN=2;DP=64;ExcessHet=3.0103;FS=0.000;MLEAC=2;MLEAF=1.00;MQ=43.27;QD=29.96;SOR=1.214	GT:AD:DP:GQ:PL	1/1:0,64:64:99:2957,199,0
3L	9299341	.	T	A	1509.77	.	AC=1;AF=0.500;AN=2;BaseQRankSum=-1.789;ClippingRankSum=0.000;DP=60;ExcessHet=3.0103;FS=5.686;MLEAC=1;MLEAF=0.500;MQ=43.44;MQRankSum=1.827;QD=25.16;ReadPosRankSum=0.612;SOR=0.228	GT:AD:DP:GQ:PL	0/1:21,39:60:99:1538,0,749
3L	9299349	.	G	A	1480.77	.	AC=1;AF=0.500;AN=2;BaseQRankSum=-2.464;ClippingRankSum=0.000;DP=60;ExcessHet=3.0103;FS=7.601;MLEAC=1;MLEAF=0.500;MQ=43.48;MQRankSum=1.292;QD=24.68;ReadPosRankSum=0.921;SOR=0.188	GT:AD:DP:GQ:PL	0/1:22,38:60:99:1509,0,809
3L	9299356	.	G	A	598.77	.	AC=1;AF=0.500;AN=2;BaseQRankSum=2.427;ClippingRankSum=0.000;DP=55;ExcessHet=3.0103;FS=6.048;MLEAC=1;MLEAF=0.500;MQ=43.54;MQRankSum=-1.647;QD=10.89;ReadPosRankSum=-0.221;SOR=1.628	GT:AD:DP:GQ:PL	0/1:36,19:55:99:627,0,1496
3L	9299377	.	TGCA	T	570.73	.	AC=1;AF=0.500;AN=2;BaseQRankSum=0.305;ClippingRankSum=0.000;DP=46;ExcessHet=3.0103;FS=0.000;MLEAC=1;MLEAF=0.500;MQ=43.53;MQRankSum=-2.772;QD=12.41;ReadPosRankSum=-0.091;SOR=0.776	GT:AD:DP:GQ:PL	0/1:29,17:46:99:608,0,1167
3L	9299469	.	T	C	998.77	.	AC=2;AF=1.00;AN=2;DP=39;ExcessHet=3.0103;FS=0.000;MLEAC=2;MLEAF=1.00;MQ=43.46;QD=25.61;SOR=0.743	GT:AD:DP:GQ:PL	1/1:0,39:39:99:1027,116,0
3L	9299496	.	CA	C,CAA	1447.73	.	AC=1,1;AF=0.500,0.500;AN=2;DP=38;ExcessHet=3.0103;FS=0.000;MLEAC=1,1;MLEAF=0.500,0.500;MQ=43.34;QD=30.18;SOR=1.483	GT:AD:DP:GQ:PL	1/2:0,24,11:35:99:1485,314,207,679,0,576
3L	9299511	.	T	G	1678.77	.	AC=2;AF=1.00;AN=2;DP=38;ExcessHet=3.0103;FS=0.000;MLEAC=2;MLEAF=1.00;MQ=43.34;QD=26.81;SOR=1.329	GT:AD:DP:GQ:PL	1/1:0,38:38:99:1707,117,0
3L	9299527	.	A	G	1604.77	.	AC=2;AF=1.00;AN=2;DP=37;ExcessHet=3.0103;FS=0.000;MLEAC=2;MLEAF=1.00;MQ=43.38;QD=28.66;SOR=1.802	GT:AD:DP:GQ:PL	1/1:0,37:37:99:1633,111,0
3L	9299651	.	G	C	541.77	.	AC=1;AF=0.500;AN=2;BaseQRankSum=-0.248;ClippingRankSum=0.000;DP=44;ExcessHet=3.0103;FS=0.000;MLEAC=1;MLEAF=0.500;MQ=43.91;MQRankSum=0.413;QD=12.60;ReadPosRankSum=0.085;SOR=0.551	GT:AD:DP:GQ:PL	0/1:16,27:43:99:570,0,302
3L	9299881	.	G	A	218.77	.	AC=1;AF=0.500;AN=2;BaseQRankSum=0.457;ClippingRankSum=0.000;DP=39;ExcessHet=3.0103;FS=4.945;MLEAC=1;MLEAF=0.500;MQ=43.46;MQRankSum=-0.032;QD=5.61;ReadPosRankSum=1.067;SOR=1.034	GT:AD:DP:GQ:PL	0/1:26,13:39:99:247,0,585
3L	9300053	.	CTTTCG	C	2076.73	.	AC=2;AF=1.00;AN=2;DP=51;ExcessHet=3.0103;FS=0.000;MLEAC=2;MLEAF=1.00;MQ=42.53;QD=26.07;SOR=1.298	GT:AD:DP:GQ:PL	1/1:0,48:48:99:2114,145,0
3L	9300131	.	G	GA	1358.73	.	AC=2;AF=1.00;AN=2;DP=60;ExcessHet=3.0103;FS=0.000;MLEAC=2;MLEAF=1.00;MQ=42.60;QD=23.03;SOR=1.532	GT:AD:DP:GQ:PL	1/1:0,59:59:99:1396,176,0
3L	9300169	.	A	G	1489.77	.	AC=2;AF=1.00;AN=2;DP=60;ExcessHet=3.0103;FS=0.000;MLEAC=2;MLEAF=1.00;MQ=42.68;QD=25.25;SOR=1.217	GT:AD:DP:GQ:PL	1/1:0,59:59:99:1518,175,0
3L	9300221	.	A	G	840.77	.	AC=1;AF=0.500;AN=2;BaseQRankSum=-2.023;ClippingRankSum=0.000;DP=61;ExcessHet=3.0103;FS=3.705;MLEAC=1;MLEAF=0.500;MQ=43.40;MQRankSum=-2.713;QD=13.78;ReadPosRankSum=0.030;SOR=0.334	GT:AD:DP:GQ:PL	0/1:22,39:61:99:869,0,436
3L	9300241	.	T	C	2152.77	.	AC=2;AF=1.00;AN=2;DP=55;ExcessHet=3.0103;FS=0.000;MLEAC=2;MLEAF=1.00;MQ=43.46;QD=29.44;SOR=0.884	GT:AD:DP:GQ:PL	1/1:0,55:55:99:2181,168,0
3L	9300248	.	A	C	1537.77	.	AC=1;AF=0.500;AN=2;BaseQRankSum=-1.626;ClippingRankSum=0.000;DP=60;ExcessHet=3.0103;FS=1.043;MLEAC=1;MLEAF=0.500;MQ=43.48;MQRankSum=-2.796;QD=25.63;ReadPosRankSum=-0.434;SOR=0.516	GT:AD:DP:GQ:PL	0/1:21,39:60:99:1566,0,764
3L	9300250	.	T	A	1537.77	.	AC=1;AF=0.500;AN=2;BaseQRankSum=0.322;ClippingRankSum=0.000;DP=60;ExcessHet=3.0103;FS=1.043;MLEAC=1;MLEAF=0.500;MQ=43.48;MQRankSum=-2.796;QD=25.63;ReadPosRankSum=-0.457;SOR=0.516	GT:AD:DP:GQ:PL	0/1:21,39:60:99:1566,0,764
3L	9300307	.	C	T	2808.77	.	AC=2;AF=1.00;AN=2;DP=65;ExcessHet=3.0103;FS=0.000;MLEAC=2;MLEAF=1.00;MQ=43.43;QD=27.45;SOR=0.787	GT:AD:DP:GQ:PL	1/1:0,65:65:99:2837,196,0
3L	9300313	.	A	ATT	2761.73	.	AC=2;AF=1.00;AN=2;DP=61;ExcessHet=3.0103;FS=0.000;MLEAC=2;MLEAF=1.00;MQ=43.42;QD=29.91;SOR=0.793	GT:AD:DP:GQ:PL	1/1:0,61:61:99:2799,193,0
3L	9300381	.	A	G	2699.77	.	AC=2;AF=1.00;AN=2;DP=72;ExcessHet=3.0103;FS=0.000;MLEAC=2;MLEAF=1.00;MQ=43.34;QD=32.89;SOR=0.934	GT:AD:DP:GQ:PL	1/1:0,72:72:99:2728,216,0
3L	9300391	.	G	A	1817.77	.	AC=1;AF=0.500;AN=2;BaseQRankSum=-0.221;ClippingRankSum=0.000;DP=73;ExcessHet=3.0103;FS=0.931;MLEAC=1;MLEAF=0.500;MQ=43.35;MQRankSum=-2.536;QD=24.90;ReadPosRankSum=-1.764;SOR=0.919	GT:AD:DP:GQ:PL	0/1:26,47:73:99:1846,0,938
3L	9300394	.	A	C	1820.77	.	AC=1;AF=0.500;AN=2;BaseQRankSum=-0.512;ClippingRankSum=0.000;DP=71;ExcessHet=3.0103;FS=2.016;MLEAC=1;MLEAF=0.500;MQ=43.36;MQRankSum=-2.367;QD=25.64;ReadPosRankSum=-2.019;SOR=0.815	GT:AD:DP:GQ:PL	0/1:25,46:71:99:1849,0,908
3L	9300435	.	G	C	2698.77	.	AC=2;AF=1.00;AN=2;BaseQRankSum=-0.389;ClippingRankSum=0.000;DP=69;ExcessHet=3.0103;FS=3.074;MLEAC=2;MLEAF=1.00;MQ=43.34;MQRankSum=-0.604;QD=28.71;ReadPosRankSum=0.980;SOR=0.316	GT:AD:DP:GQ:PL	1/1:1,68:69:99:2727,165,0
3L	9300454	.	T	A	2682.77	.	AC=2;AF=1.00;AN=2;BaseQRankSum=0.027;ClippingRankSum=0.000;DP=67;ExcessHet=3.0103;FS=3.209;MLEAC=2;MLEAF=1.00;MQ=43.20;MQRankSum=-0.711;QD=26.07;ReadPosRankSum=0.233;SOR=0.416	GT:AD:DP:GQ:PL	1/1:1,66:67:99:2711,159,0
3L	9300480	.	C	T	1557.77	.	AC=1;AF=0.500;AN=2;BaseQRankSum=1.658;ClippingRankSum=0.000;DP=68;ExcessHet=3.0103;FS=10.695;MLEAC=1;MLEAF=0.500;MQ=43.12;MQRankSum=-5.173;QD=22.91;ReadPosRankSum=-0.473;SOR=0.713	GT:AD:DP:GQ:PL	0/1:26,42:68:99:1586,0,857
3L	9300499	.	CATTTTAT	C	2900.73	.	AC=2;AF=1.00;AN=2;BaseQRankSum=0.466;ClippingRankSum=0.000;DP=66;ExcessHet=3.0103;FS=3.424;MLEAC=2;MLEAF=1.00;MQ=43.13;MQRankSum=-0.768;QD=29.83;ReadPosRankSum=-1.497;SOR=0.572	GT:AD:DP:GQ:PL	1/1:1,65:66:99:2938,160,0
3L	9300507	.	G	C	2927.77	.	AC=2;AF=1.00;AN=2;BaseQRankSum=1.025;ClippingRankSum=0.000;DP=67;ExcessHet=3.0103;FS=3.490;MLEAC=2;MLEAF=1.00;MQ=43.14;MQRankSum=-0.759;QD=26.58;ReadPosRankSum=-1.164;SOR=0.618	GT:AD:DP:GQ:PL	1/1:1,66:67:99:2956,160,0
3L	9300511	.	T	A	1614.77	.	AC=1;AF=0.500;AN=2;BaseQRankSum=2.864;ClippingRankSum=0.000;DP=67;ExcessHet=3.0103;FS=3.453;MLEAC=1;MLEAF=0.500;MQ=43.22;MQRankSum=-5.121;QD=24.10;ReadPosRankSum=-1.440;SOR=1.206	GT:AD:DP:GQ:PL	0/1:26,41:67:99:1643,0,968
3L	9300534	.	C	T	1479.77	.	AC=1;AF=0.500;AN=2;BaseQRankSum=3.161;ClippingRankSum=0.000;DP=64;ExcessHet=3.0103;FS=3.625;MLEAC=1;MLEAF=0.500;MQ=43.38;MQRankSum=-4.563;QD=23.12;ReadPosRankSum=1.137;SOR=1.292	GT:AD:DP:GQ:PL	0/1:27,37:64:99:1508,0,1016
3L	9300535	.	G	T	495.77	.	AC=1;AF=0.500;AN=2;BaseQRankSum=3.999;ClippingRankSum=0.000;DP=64;ExcessHet=3.0103;FS=5.199;MLEAC=1;MLEAF=0.500;MQ=43.38;MQRankSum=4.510;QD=7.87;ReadPosRankSum=-0.964;SOR=0.287	GT:AD:DP:GQ:PL	0/1:37,26:63:99:524,0,1560
3L	9300601	.	G	A	782.77	.	AC=1;AF=0.500;AN=2;BaseQRankSum=1.448;ClippingRankSum=0.000;DP=61;ExcessHet=3.0103;FS=5.294;MLEAC=1;MLEAF=0.500;MQ=43.46;MQRankSum=-3.505;QD=12.83;ReadPosRankSum=-1.525;SOR=0.289	GT:AD:DP:GQ:PL	0/1:25,36:61:99:811,0,514
3L	9300652	.	C	CCTTT	961.73	.	AC=1;AF=0.500;AN=2;BaseQRankSum=0.273;ClippingRankSum=0.000;DP=56;ExcessHet=3.0103;FS=6.548;MLEAC=1;MLEAF=0.500;MQ=43.38;MQRankSum=-2.519;QD=18.49;ReadPosRankSum=0.398;SOR=0.181	GT:AD:DP:GQ:PL	0/1:23,29:52:99:999,0,1034
3L	9300898	.	A	T	439.77	.	AC=1;AF=0.500;AN=2;BaseQRankSum=-0.311;ClippingRankSum=0.000;DP=41;ExcessHet=3.0103;FS=2.928;MLEAC=1;MLEAF=0.500;MQ=43.41;MQRankSum=-1.061;QD=10.99;ReadPosRankSum=-0.824;SOR=0.796	GT:AD:DP:GQ:PL	0/1:26,14:40:99:468,0,1039
3L	9300900	.	A	C	439.77	.	AC=1;AF=0.500;AN=2;BaseQRankSum=0.101;ClippingRankSum=0.000;DP=41;ExcessHet=3.0103;FS=2.928;MLEAC=1;MLEAF=0.500;MQ=43.41;MQRankSum=-1.061;QD=10.99;ReadPosRankSum=-0.738;SOR=0.796	GT:AD:DP:GQ:PL	0/1:26,14:40:99:468,0,1039
3L	9300936	.	T	A	1102.77	.	AC=2;AF=1.00;AN=2;BaseQRankSum=1.796;ClippingRankSum=0.000;DP=46;ExcessHet=3.0103;FS=0.000;MLEAC=2;MLEAF=1.00;MQ=43.05;MQRankSum=-0.547;QD=24.51;ReadPosRankSum=-1.156;SOR=0.303	GT:AD:DP:GQ:PL	1/1:1,44:45:99:1131,114,0
3L	9300958	.	CTTTTTT	C	1025.73	.	AC=1;AF=0.500;AN=2;BaseQRankSum=2.022;ClippingRankSum=0.000;DP=45;ExcessHet=3.0103;FS=1.298;MLEAC=1;MLEAF=0.500;MQ=43.08;MQRankSum=-0.311;QD=24.42;ReadPosRankSum=-0.757;SOR=1.101	GT:AD:DP:GQ:PL	0/1:15,27:42:99:1063,0,503
3L	9300976	.	T	G	1538.77	.	AC=2;AF=1.00;AN=2;DP=42;ExcessHet=3.0103;FS=0.000;MLEAC=2;MLEAF=1.00;MQ=43.19;QD=30.51;SOR=0.892	GT:AD:DP:GQ:PL	1/1:0,42:42:99:1567,125,0
3L	9301015	.	A	ACTC	2108.73	.	AC=2;AF=1.00;AN=2;DP=48;ExcessHet=3.0103;FS=0.000;MLEAC=2;MLEAF=1.00;MQ=43.32;QD=34.00;SOR=1.022	GT:AD:DP:GQ:PL	1/1:0,47:47:99:2146,144,0
3L	9301016	.	G	GGCCAC	2108.73	.	AC=2;AF=1.00;AN=2;DP=46;ExcessHet=3.0103;FS=0.000;MLEAC=2;MLEAF=1.00;MQ=43.29;QD=26.77;SOR=0.976	GT:AD:DP:GQ:PL	1/1:0,46:46:99:2146,144,0
3L	9301020	.	A	G	2041.77	.	AC=2;AF=1.00;AN=2;DP=46;ExcessHet=3.0103;FS=0.000;MLEAC=2;MLEAF=1.00;MQ=43.29;QD=26.55;SOR=1.085	GT:AD:DP:GQ:PL	1/1:0,46:46:99:2070,138,0
3L	9301063	.	T	C	278.77	.	AC=1;AF=0.500;AN=2;BaseQRankSum=-0.550;ClippingRankSum=0.000;DP=47;ExcessHet=3.0103;FS=0.000;MLEAC=1;MLEAF=0.500;MQ=43.51;MQRankSum=0.400;QD=5.93;ReadPosRankSum=1.405;SOR=0.641	GT:AD:DP:GQ:PL	0/1:29,18:47:99:307,0,625
3L	9301135	.	T	A	465.77	.	AC=1;AF=0.500;AN=2;BaseQRankSum=-2.736;ClippingRankSum=0.000;DP=51;ExcessHet=3.0103;FS=1.122;MLEAC=1;MLEAF=0.500;MQ=43.51;MQRankSum=0.300;QD=9.13;ReadPosRankSum=-0.821;SOR=1.022	GT:AD:DP:GQ:PL	0/1:27,24:51:99:494,0,590
3L	9301157	3L_9301157_SNP	T	A	1364.77	.	AC=2;AF=1.00;AN=2;DB;DP=51;ExcessHet=3.0103;FS=0.000;MLEAC=2;MLEAF=1.00;MQ=43.59;QD=26.76;SOR=0.900	GT:AD:DP:GQ:PL	1/1:0,51:51:99:1393,153,0
3L	9301279	.	T	A	509.77	.	AC=1;AF=0.500;AN=2;BaseQRankSum=0.465;ClippingRankSum=0.000;DP=63;ExcessHet=3.0103;FS=2.218;MLEAC=1;MLEAF=0.500;MQ=43.64;MQRankSum=2.008;QD=8.36;ReadPosRankSum=-0.551;SOR=0.401	GT:AD:DP:GQ:PL	0/1:35,26:61:99:538,0,778
3L	9301393	.	C	G	1528.77	.	AC=2;AF=1.00;AN=2;DP=65;ExcessHet=3.0103;FS=0.000;MLEAC=2;MLEAF=1.00;MQ=43.36;QD=24.27;SOR=0.724	GT:AD:DP:GQ:PL	1/1:0,63:63:99:1557,185,0
3L	9301490	.	G	A	523.77	.	AC=1;AF=0.500;AN=2;BaseQRankSum=0.755;ClippingRankSum=0.000;DP=46;ExcessHet=3.0103;FS=2.649;MLEAC=1;MLEAF=0.500;MQ=42.92;MQRankSum=0.214;QD=11.90;ReadPosRankSum=0.440;SOR=0.754	GT:AD:DP:GQ:PL	0/1:19,25:44:99:552,0,352
3L	9301727	.	C	CCACA	989.73	.	AC=2;AF=1.00;AN=2;DP=40;ExcessHet=3.0103;FS=0.000;MLEAC=1;MLEAF=0.500;MQ=41.95;QD=26.33;SOR=0.941	GT:AD:DP:GQ:PL	1/1:0,18:18:54:784,54,0
3L	9301926	.	T	C	356.77	.	AC=1;AF=0.500;AN=2;BaseQRankSum=-0.997;ClippingRankSum=0.000;DP=58;ExcessHet=3.0103;FS=2.349;MLEAC=1;MLEAF=0.500;MQ=43.93;MQRankSum=1.116;QD=6.26;ReadPosRankSum=1.000;SOR=0.542	GT:AD:DP:GQ:PL	0/1:36,21:57:99:385,0,810
3L	9301983	.	T	C	331.77	.	AC=1;AF=0.500;AN=2;BaseQRankSum=-2.211;ClippingRankSum=0.000;DP=53;ExcessHet=3.0103;FS=2.337;MLEAC=1;MLEAF=0.500;MQ=43.60;MQRankSum=0.204;QD=6.26;ReadPosRankSum=-1.013;SOR=0.595	GT:AD:DP:GQ:PL	0/1:32,21:53:99:360,0,726
3L	9302083	.	C	CTACA	554.73	.	AC=1;AF=0.500;AN=2;BaseQRankSum=0.225;ClippingRankSum=0.000;DP=41;ExcessHet=3.0103;FS=0.000;MLEAC=1;MLEAF=0.500;MQ=43.58;MQRankSum=-1.091;QD=14.99;ReadPosRankSum=-0.783;SOR=0.532	GT:AD:DP:GQ:PL	0/1:21,16:37:99:592,0,957
3L	9302113	.	AT	A	339.73	.	AC=1;AF=0.500;AN=2;BaseQRankSum=-0.394;ClippingRankSum=0.000;DP=44;ExcessHet=3.0103;FS=0.000;MLEAC=1;MLEAF=0.500;MQ=43.57;MQRankSum=-0.197;QD=7.72;ReadPosRankSum=-1.946;SOR=0.649	GT:AD:DP:GQ:PL	0/1:25,19:44:99:377,0,518
3L	9302225	.	G	A	211.77	.	AC=1;AF=0.500;AN=2;BaseQRankSum=0.690;ClippingRankSum=0.000;DP=41;ExcessHet=3.0103;FS=1.307;MLEAC=1;MLEAF=0.500;MQ=43.64;MQRankSum=-1.988;QD=5.43;ReadPosRankSum=0.040;SOR=0.990	GT:AD:DP:GQ:PL	0/1:26,13:39:99:240,0,549
3L	9302373	.	A	T	282.77	.	AC=1;AF=0.500;AN=2;BaseQRankSum=-2.726;ClippingRankSum=0.000;DP=52;ExcessHet=3.0103;FS=2.629;MLEAC=1;MLEAF=0.500;MQ=43.89;MQRankSum=-1.934;QD=5.44;ReadPosRankSum=-0.806;SOR=0.317	GT:AD:DP:GQ:PL	0/1:34,18:52:99:311,0,810
3L	9302631	.	C	A	581.77	.	AC=1;AF=0.500;AN=2;BaseQRankSum=1.747;ClippingRankSum=0.000;DP=46;ExcessHet=3.0103;FS=2.649;MLEAC=1;MLEAF=0.500;MQ=43.91;MQRankSum=1.785;QD=12.93;ReadPosRankSum=-0.302;SOR=0.465	GT:AD:DP:GQ:PL	0/1:18,27:45:99:610,0,328
3L	9302891	.	ATG	A	504.73	.	AC=1;AF=0.500;AN=2;BaseQRankSum=1.272;ClippingRankSum=0.000;DP=44;ExcessHet=3.0103;FS=1.277;MLEAC=1;MLEAF=0.500;MQ=43.48;MQRankSum=2.024;QD=11.74;ReadPosRankSum=-1.233;SOR=1.096	GT:AD:DP:GQ:PL	0/1:27,16:43:99:542,0,3181
3L	9302896	.	T	C	510.77	.	AC=1;AF=0.500;AN=2;BaseQRankSum=0.476;ClippingRankSum=0.000;DP=43;ExcessHet=3.0103;FS=1.277;MLEAC=1;MLEAF=0.500;MQ=43.47;MQRankSum=2.024;QD=11.88;SOR=1.096	GT:AD:DP:GQ:PL	0/1:27,16:43:99:539,0,3261
3L	9302915	.	G	A	550.77	.	AC=1;AF=0.500;AN=2;BaseQRankSum=0.970;ClippingRankSum=0.000;DP=43;ExcessHet=3.0103;FS=2.819;MLEAC=1;MLEAF=0.500;MQ=43.47;MQRankSum=1.925;QD=12.81;ReadPosRankSum=-1.224;SOR=1.274	GT:AD:DP:GQ:PL	0/1:28,15:43:99:579,0,3473
3L	9302929	.	G	A	514.77	.	AC=1;AF=0.500;AN=2;BaseQRankSum=0.914;ClippingRankSum=0.000;DP=44;ExcessHet=3.0103;FS=1.238;MLEAC=1;MLEAF=0.500;MQ=43.48;MQRankSum=1.889;QD=11.70;ReadPosRankSum=-0.904;SOR=1.027	GT:AD:DP:GQ:PL	0/1:29,15:44:99:543,0,3310
3L	9302931	.	A	G	514.77	.	AC=1;AF=0.500;AN=2;BaseQRankSum=-0.837;ClippingRankSum=0.000;DP=44;ExcessHet=3.0103;FS=1.238;MLEAC=1;MLEAF=0.500;MQ=43.48;MQRankSum=1.889;QD=11.70;ReadPosRankSum=-1.065;SOR=1.027	GT:AD:DP:GQ:PL	0/1:29,15:44:99:543,0,3310
3L	9303146	.	G	A	410.77	.	AC=1;AF=0.500;AN=2;BaseQRankSum=-0.260;ClippingRankSum=0.000;DP=56;ExcessHet=3.0103;FS=1.053;MLEAC=1;MLEAF=0.500;MQ=43.93;MQRankSum=-1.684;QD=7.34;ReadPosRankSum=-0.493;SOR=0.877	GT:AD:DP:GQ:PL	0/1:33,23:56:99:439,0,733
3L	9303152	.	G	GGGC	817.73	.	AC=1;AF=0.500;AN=2;BaseQRankSum=0.188;ClippingRankSum=0.000;DP=56;ExcessHet=3.0103;FS=2.426;MLEAC=1;MLEAF=0.500;MQ=43.93;MQRankSum=-1.657;QD=14.87;ReadPosRankSum=-0.905;SOR=1.167	GT:AD:DP:GQ:PL	0/1:32,23:55:99:855,0,1912
3L	9303160	.	A	G	841.77	.	AC=1;AF=0.500;AN=2;BaseQRankSum=-0.300;ClippingRankSum=0.000;DP=56;ExcessHet=3.0103;FS=2.277;MLEAC=1;MLEAF=0.500;MQ=43.93;MQRankSum=-1.684;QD=15.03;ReadPosRankSum=-0.700;SOR=1.022	GT:AD:DP:GQ:PL	0/1:33,23:56:99:870,0,1938
3L	9303325	.	T	A	124.77	.	AC=1;AF=0.500;AN=2;BaseQRankSum=1.417;ClippingRankSum=0.000;DP=51;ExcessHet=3.0103;FS=3.073;MLEAC=1;MLEAF=0.500;MQ=43.92;MQRankSum=-2.690;QD=2.45;ReadPosRankSum=0.614;SOR=1.347	GT:AD:DP:GQ:PL	0/1:40,11:51:99:153,0,949
3L	9303368	.	G	C	162.77	.	AC=1;AF=0.500;AN=2;BaseQRankSum=-0.512;ClippingRankSum=0.000;DP=51;ExcessHet=3.0103;FS=2.764;MLEAC=1;MLEAF=0.500;MQ=43.85;MQRankSum=-1.137;QD=3.19;ReadPosRankSum=0.099;SOR=1.159	GT:AD:DP:GQ:PL	0/1:38,13:51:99:191,0,863
3L	9303445	.	GC	G	390.73	.	AC=1;AF=0.500;AN=2;BaseQRankSum=0.911;ClippingRankSum=0.000;DP=60;ExcessHet=3.0103;FS=0.000;MLEAC=1;MLEAF=0.500;MQ=43.93;MQRankSum=0.960;QD=6.51;ReadPosRankSum=0.202;SOR=0.809	GT:AD:DP:GQ:PL	0/1:42,18:60:99:428,0,1262
3L	9303514	.	C	T	462.77	.	AC=1;AF=0.500;AN=2;BaseQRankSum=-0.250;ClippingRankSum=0.000;DP=49;ExcessHet=3.0103;FS=0.000;MLEAC=1;MLEAF=0.500;MQ=44.00;MQRankSum=0.000;QD=9.44;ReadPosRankSum=0.119;SOR=0.602	GT:AD:DP:GQ:PL	0/1:34,15:49:99:491,0,1369
3L	9303515	.	G	A	462.77	.	AC=1;AF=0.500;AN=2;BaseQRankSum=-0.997;ClippingRankSum=0.000;DP=48;ExcessHet=3.0103;FS=0.000;MLEAC=1;MLEAF=0.500;MQ=44.00;MQRankSum=0.000;QD=9.64;ReadPosRankSum=-0.089;SOR=0.538	GT:AD:DP:GQ:PL	0/1:33,15:48:99:491,0,1369
3L	9303556	.	G	A	230.77	.	AC=1;AF=0.500;AN=2;BaseQRankSum=1.577;ClippingRankSum=0.000;DP=48;ExcessHet=3.0103;FS=1.274;MLEAC=1;MLEAF=0.500;MQ=44.00;MQRankSum=0.000;QD=4.81;ReadPosRankSum=-1.101;SOR=0.424	GT:AD:DP:GQ:PL	0/1:34,14:48:99:259,0,792
3L	9303586	.	C	T	137.77	.	AC=1;AF=0.500;AN=2;BaseQRankSum=-0.111;ClippingRankSum=0.000;DP=45;ExcessHet=3.0103;FS=3.336;MLEAC=1;MLEAF=0.500;MQ=43.96;MQRankSum=-1.706;QD=3.06;ReadPosRankSum=-0.357;SOR=0.234	GT:AD:DP:GQ:PL	0/1:34,11:45:99:166,0,781
3L	9303595	.	G	GTAT	271.73	.	AC=1;AF=0.500;AN=2;BaseQRankSum=-0.114;ClippingRankSum=0.000;DP=46;ExcessHet=3.0103;FS=5.483;MLEAC=1;MLEAF=0.500;MQ=43.96;MQRankSum=-1.845;QD=5.91;ReadPosRankSum=0.027;SOR=0.193	GT:AD:DP:GQ:PL	0/1:36,10:46:99:309,0,1494
3L	9303604	.	T	C	824.77	.	AC=1;AF=0.500;AN=2;BaseQRankSum=0.187;ClippingRankSum=0.000;DP=47;ExcessHet=3.0103;FS=3.069;MLEAC=1;MLEAF=0.500;MQ=43.96;MQRankSum=1.859;QD=17.55;ReadPosRankSum=-0.177;SOR=1.313	GT:AD:DP:GQ:PL	0/1:11,36:47:99:853,0,344
3L	9303721	.	A	C	1312.77	.	AC=2;AF=1.00;AN=2;DP=51;ExcessHet=3.0103;FS=0.000;MLEAC=2;MLEAF=1.00;MQ=43.92;QD=26.26;SOR=0.859	GT:AD:DP:GQ:PL	1/1:0,50:50:99:1341,149,0
3L	9303974	.	G	A	619.77	.	AC=1;AF=0.500;AN=2;BaseQRankSum=-2.083;ClippingRankSum=0.000;DP=47;ExcessHet=3.0103;FS=6.106;MLEAC=1;MLEAF=0.500;MQ=43.44;MQRankSum=-4.986;QD=13.19;ReadPosRankSum=-1.939;SOR=1.465	GT:AD:DP:GQ:PL	0/1:29,18:47:99:648,0,1112
3L	9303996	.	C	CACCAGCACACATAT	927.73	.	AC=1;AF=0.500;AN=2;BaseQRankSum=0.196;ClippingRankSum=0.000;DP=53;ExcessHet=3.0103;FS=3.822;MLEAC=1;MLEAF=0.500;MQ=43.43;MQRankSum=-5.076;QD=17.50;ReadPosRankSum=-2.592;SOR=1.241	GT:AD:DP:GQ:PL	0/1:31,22:53:99:965,0,1204
3L	9304045	.	A	G	2418.77	.	AC=2;AF=1.00;AN=2;DP=55;ExcessHet=3.0103;FS=0.000;MLEAC=2;MLEAF=1.00;MQ=42.91;QD=29.45;SOR=0.804	GT:AD:DP:GQ:PL	1/1:0,55:55:99:2447,169,0
3L	9304051	.	AAAG	A	1216.73	.	AC=1;AF=0.500;AN=2;BaseQRankSum=-1.558;ClippingRankSum=0.000;DP=57;ExcessHet=3.0103;FS=0.000;MLEAC=1;MLEAF=0.500;MQ=42.95;MQRankSum=3.911;QD=21.73;ReadPosRankSum=-1.176;SOR=0.657	GT:AD:DP:GQ:PL	0/1:24,32:56:99:1254,0,909
3L	9304054	.	G	A	880.77	.	AC=1;AF=0.500;AN=2;BaseQRankSum=1.227;ClippingRankSum=0.000;DP=56;ExcessHet=3.0103;FS=0.000;MLEAC=1;MLEAF=0.500;MQ=42.93;MQRankSum=-3.890;QD=15.73;ReadPosRankSum=1.309;SOR=0.730	GT:AD:DP:GQ:PL	0/1:32,24:56:99:909,0,1254
3L	9304057	.	C	A	2536.77	.	AC=2;AF=1.00;AN=2;DP=56;ExcessHet=3.0103;FS=0.000;MLEAC=2;MLEAF=1.00;MQ=42.93;QD=24.36;SOR=0.841	GT:AD:DP:GQ:PL	1/1:0,56:56:99:2565,172,0
3L	9304066	.	T	C	885.77	.	AC=1;AF=0.500;AN=2;BaseQRankSum=3.314;ClippingRankSum=0.000;DP=54;ExcessHet=3.0103;FS=0.000;MLEAC=1;MLEAF=0.500;MQ=42.94;MQRankSum=-3.512;QD=16.40;ReadPosRankSum=1.080;SOR=0.576	GT:AD:DP:GQ:PL	0/1:30,24:54:99:914,0,1217
3L	9304076	.	C	T	891.77	.	AC=1;AF=0.500;AN=2;BaseQRankSum=1.607;ClippingRankSum=0.000;DP=53;ExcessHet=3.0103;FS=0.000;MLEAC=1;MLEAF=0.500;MQ=42.92;MQRankSum=-3.435;QD=16.83;ReadPosRankSum=0.769;SOR=0.631	GT:AD:DP:GQ:PL	0/1:29,24:53:99:920,0,1117
3L	9304337	.	A	C	577.77	.	AC=1;AF=0.500;AN=2;BaseQRankSum=-0.314;ClippingRankSum=0.000;DP=38;ExcessHet=3.0103;FS=3.231;MLEAC=1;MLEAF=0.500;MQ=43.95;MQRankSum=1.597;QD=15.62;ReadPosRankSum=2.330;SOR=1.139	GT:AD:DP:GQ:PL	0/1:11,26:37:99:606,0,190
3L	9304442	.	TC	T	140.73	.	AC=1;AF=0.500;AN=2;BaseQRankSum=0.297;ClippingRankSum=0.000;DP=41;ExcessHet=3.0103;FS=3.278;MLEAC=1;MLEAF=0.500;MQ=44.00;MQRankSum=0.000;QD=3.80;ReadPosRankSum=0.633;SOR=0.223	GT:AD:DP:GQ:PL	0/1:25,12:37:99:178,0,910
3L	9304448	.	C	CA	389.73	.	AC=1;AF=0.500;AN=2;BaseQRankSum=-0.072;ClippingRankSum=0.000;DP=37;ExcessHet=3.0103;FS=3.265;MLEAC=1;MLEAF=0.500;MQ=44.00;MQRankSum=0.000;QD=10.83;ReadPosRankSum=-0.840;SOR=1.519	GT:AD:DP:GQ:PL	0/1:12,24:36:99:427,0,375
3L	9304477	.	CA	C	126.73	.	AC=1;AF=0.500;AN=2;BaseQRankSum=0.198;ClippingRankSum=0.000;DP=37;ExcessHet=3.0103;FS=3.529;MLEAC=1;MLEAF=0.500;MQ=44.00;MQRankSum=0.000;QD=3.62;ReadPosRankSum=-0.427;SOR=0.223	GT:AD:DP:GQ:PL	0/1:22,13:35:99:164,0,624
3L	9304482	.	A	C	447.77	.	AC=1;AF=0.500;AN=2;BaseQRankSum=-0.761;ClippingRankSum=0.000;DP=37;ExcessHet=3.0103;FS=5.480;MLEAC=1;MLEAF=0.500;MQ=44.00;MQRankSum=0.000;QD=12.79;ReadPosRankSum=0.809;SOR=1.768	GT:AD:DP:GQ:PL	0/1:14,21:35:99:476,0,306
3L	9304546	.	AT	A	270.73	.	AC=1;AF=0.500;AN=2;BaseQRankSum=-0.405;ClippingRankSum=0.000;DP=34;ExcessHet=3.0103;FS=1.340;MLEAC=1;MLEAF=0.500;MQ=43.94;MQRankSum=-0.819;QD=8.46;ReadPosRankSum=-0.380;SOR=0.473	GT:AD:DP:GQ:PL	0/1:14,18:32:99:308,0,231
3L	9304560	.	C	T	1662.77	.	AC=2;AF=1.00;AN=2;DP=38;ExcessHet=3.0103;FS=0.000;MLEAC=2;MLEAF=1.00;MQ=43.95;QD=24.48;SOR=1.040	GT:AD:DP:GQ:PL	1/1:0,38:38:99:1691,114,0
3L	9304562	.	C	G	1662.77	.	AC=2;AF=1.00;AN=2;DP=37;ExcessHet=3.0103;FS=0.000;MLEAC=2;MLEAF=1.00;MQ=43.95;QD=27.01;SOR=1.121	GT:AD:DP:GQ:PL	1/1:0,37:37:99:1691,114,0
3L	9304686	.	T	A	717.77	.	AC=1;AF=0.500;AN=2;BaseQRankSum=0.225;ClippingRankSum=0.000;DP=60;ExcessHet=3.0103;FS=0.000;MLEAC=1;MLEAF=0.500;MQ=44.00;MQRankSum=0.000;QD=12.17;ReadPosRankSum=-0.031;SOR=0.566	GT:AD:DP:GQ:PL	0/1:26,33:59:99:746,0,547
3L	9304843	.	G	A	942.77	.	AC=1;AF=0.500;AN=2;BaseQRankSum=0.360;ClippingRankSum=0.000;DP=65;ExcessHet=3.0103;FS=2.110;MLEAC=1;MLEAF=0.500;MQ=43.80;MQRankSum=-3.071;QD=14.73;ReadPosRankSum=-0.418;SOR=1.022	GT:AD:DP:GQ:PL	0/1:38,26:64:99:971,0,1585
3L	9304851	.	C	T	1026.77	.	AC=1;AF=0.500;AN=2;BaseQRankSum=1.885;ClippingRankSum=0.000;DP=68;ExcessHet=3.0103;FS=0.000;MLEAC=1;MLEAF=0.500;MQ=43.78;MQRankSum=-3.260;QD=15.32;ReadPosRankSum=-0.837;SOR=0.781	GT:AD:DP:GQ:PL	0/1:39,28:67:99:1055,0,1579
3L	9304855	.	A	C	1026.77	.	AC=1;AF=0.500;AN=2;BaseQRankSum=-1.446;ClippingRankSum=0.000;DP=68;ExcessHet=3.0103;FS=0.000;MLEAC=1;MLEAF=0.500;MQ=43.78;MQRankSum=-3.260;QD=15.32;ReadPosRankSum=-0.007;SOR=0.781	GT:AD:DP:GQ:PL	0/1:39,28:67:99:1055,0,1595
3L	9304863	.	A	T	987.77	.	AC=1;AF=0.500;AN=2;BaseQRankSum=-5.412;ClippingRankSum=0.000;DP=66;ExcessHet=3.0103;FS=0.000;MLEAC=1;MLEAF=0.500;MQ=43.78;MQRankSum=-3.282;QD=15.20;ReadPosRankSum=0.348;SOR=0.765	GT:AD:DP:GQ:PL	0/1:38,27:65:99:1016,0,1556
3L	9304865	.	T	C	987.77	.	AC=1;AF=0.500;AN=2;BaseQRankSum=0.078;ClippingRankSum=0.000;DP=66;ExcessHet=3.0103;FS=0.000;MLEAC=1;MLEAF=0.500;MQ=43.78;MQRankSum=-3.282;QD=15.20;ReadPosRankSum=0.685;SOR=0.765	GT:AD:DP:GQ:PL	0/1:38,27:65:99:1016,0,1556
3L	9304881	.	A	G	858.77	.	AC=1;AF=0.500;AN=2;BaseQRankSum=-3.246;ClippingRankSum=0.000;DP=64;ExcessHet=3.0103;FS=0.996;MLEAC=1;MLEAF=0.500;MQ=43.77;MQRankSum=-3.533;QD=13.63;ReadPosRankSum=1.868;SOR=0.478	GT:AD:DP:GQ:PL	0/1:39,24:63:99:887,0,1581
3L	9304884	.	C	T	895.77	.	AC=1;AF=0.500;AN=2;BaseQRankSum=-2.281;ClippingRankSum=0.000;DP=63;ExcessHet=3.0103;FS=2.175;MLEAC=1;MLEAF=0.500;MQ=43.77;MQRankSum=-3.374;QD=14.45;ReadPosRankSum=1.489;SOR=0.564	GT:AD:DP:GQ:PL	0/1:37,25:62:99:924,0,1494
3L	9304920	.	T	C	907.77	.	AC=1;AF=0.500;AN=2;BaseQRankSum=-2.301;ClippingRankSum=0.000;DP=66;ExcessHet=3.0103;FS=6.887;MLEAC=1;MLEAF=0.500;MQ=43.84;MQRankSum=-2.940;QD=13.75;ReadPosRankSum=1.051;SOR=0.969	GT:AD:DP:GQ:PL	0/1:41,25:66:99:936,0,1490
3L	9304939	.	C	A	975.77	.	AC=1;AF=0.500;AN=2;BaseQRankSum=-0.112;ClippingRankSum=0.000;DP=68;ExcessHet=3.0103;FS=4.805;MLEAC=1;MLEAF=0.500;MQ=43.87;MQRankSum=-2.505;QD=14.35;ReadPosRankSum=-0.809;SOR=1.016	GT:AD:DP:GQ:PL	0/1:41,27:68:99:1004,0,1691
3L	9304944	.	A	T	962.77	.	AC=1;AF=0.500;AN=2;BaseQRankSum=-0.998;ClippingRankSum=0.000;DP=68;ExcessHet=3.0103;FS=2.072;MLEAC=1;MLEAF=0.500;MQ=43.87;MQRankSum=-2.505;QD=14.16;ReadPosRankSum=-1.017;SOR=0.820	GT:AD:DP:GQ:PL	0/1:41,27:68:99:991,0,1631
3L	9305015	.	C	T	336.77	.	AC=1;AF=0.500;AN=2;BaseQRankSum=0.962;ClippingRankSum=0.000;DP=69;ExcessHet=3.0103;FS=9.335;MLEAC=1;MLEAF=0.500;MQ=43.79;MQRankSum=0.965;QD=4.88;ReadPosRankSum=0.839;SOR=1.419	GT:AD:DP:GQ:PL	0/1:48,21:69:99:365,0,1095
3L	9305026	.	T	C	2203.77	.	AC=2;AF=1.00;AN=2;DP=69;ExcessHet=3.0103;FS=0.000;MLEAC=2;MLEAF=1.00;MQ=43.79;QD=31.94;SOR=0.781	GT:AD:DP:GQ:PL	1/1:0,69:69:99:2232,207,0
3L	9305151	.	A	C	905.77	.	AC=1;AF=0.500;AN=2;BaseQRankSum=-2.280;ClippingRankSum=0.000;DP=61;ExcessHet=3.0103;FS=10.123;MLEAC=1;MLEAF=0.500;MQ=43.39;MQRankSum=1.359;QD=14.85;ReadPosRankSum=0.274;SOR=1.065	GT:AD:DP:GQ:PL	0/1:19,42:61:99:934,0,346
3L	9305199	.	GGAAATGGGA	G	876.73	.	AC=1;AF=0.500;AN=2;BaseQRankSum=-1.994;ClippingRankSum=0.000;DP=62;ExcessHet=3.0103;FS=14.068;MLEAC=1;MLEAF=0.500;MQ=43.63;MQRankSum=-2.396;QD=14.14;ReadPosRankSum=-1.184;SOR=0.978	GT:AD:DP:GQ:PL	0/1:36,26:62:99:914,0,1314
3L	9305224	.	G	T	1933.77	.	AC=2;AF=1.00;AN=2;BaseQRankSum=1.818;ClippingRankSum=0.000;DP=58;ExcessHet=3.0103;FS=3.163;MLEAC=2;MLEAF=1.00;MQ=43.60;MQRankSum=-0.204;QD=33.34;ReadPosRankSum=0.090;SOR=0.389	GT:AD:DP:GQ:PL	1/1:1,57:58:99:1962,165,0
3L	9305392	.	G	A	2016.77	.	AC=2;AF=1.00;AN=2;DP=47;ExcessHet=3.0103;FS=0.000;MLEAC=2;MLEAF=1.00;MQ=44.00;QD=24.62;SOR=0.780	GT:AD:DP:GQ:PL	1/1:0,46:46:99:2045,141,0
3L	9305397	.	T	C	935.77	.	AC=1;AF=0.500;AN=2;BaseQRankSum=-1.291;ClippingRankSum=0.000;DP=48;ExcessHet=3.0103;FS=17.115;MLEAC=1;MLEAF=0.500;MQ=44.00;MQRankSum=0.000;QD=19.50;ReadPosRankSum=-0.272;SOR=1.549	GT:AD:DP:GQ:PL	0/1:22,26:48:99:964,0,823
3L	9305402	.	G	A	771.77	.	AC=1;AF=0.500;AN=2;BaseQRankSum=4.424;ClippingRankSum=0.000;DP=47;ExcessHet=3.0103;FS=20.750;MLEAC=1;MLEAF=0.500;MQ=44.00;MQRankSum=0.000;QD=16.42;ReadPosRankSum=0.543;SOR=1.695	GT:AD:DP:GQ:PL	0/1:26,21:47:99:800,0,1021
3L	9305469	.	A	G	439.77	.	AC=1;AF=0.500;AN=2;BaseQRankSum=-3.834;ClippingRankSum=0.000;DP=51;ExcessHet=3.0103;FS=10.318;MLEAC=1;MLEAF=0.500;MQ=43.92;MQRankSum=-0.113;QD=8.62;ReadPosRankSum=1.823;SOR=1.282	GT:AD:DP:GQ:PL	0/1:28,23:51:99:468,0,652
3L	9305598	.	A	G	1373.77	.	AC=2;AF=1.00;AN=2;DP=52;ExcessHet=3.0103;FS=0.000;MLEAC=2;MLEAF=1.00;MQ=43.60;QD=26.42;SOR=0.770	GT:AD:DP:GQ:PL	1/1:0,52:52:99:1402,156,0
3L	9305674	.	G	GT	238.73	.	AC=1;AF=0.500;AN=2;BaseQRankSum=0.441;ClippingRankSum=0.000;DP=59;ExcessHet=3.0103;FS=5.914;MLEAC=1;MLEAF=0.500;MQ=44.00;MQRankSum=0.000;QD=4.12;ReadPosRankSum=-0.118;SOR=1.453	GT:AD:DP:GQ:PL	0/1:40,18:58:99:276,0,760
3L	9305803	.	G	A	787.77	.	AC=1;AF=0.500;AN=2;BaseQRankSum=0.961;ClippingRankSum=0.000;DP=55;ExcessHet=3.0103;FS=0.000;MLEAC=1;MLEAF=0.500;MQ=43.96;MQRankSum=-1.285;QD=14.32;ReadPosRankSum=0.701;SOR=0.641	GT:AD:DP:GQ:PL	0/1:35,20:55:99:816,0,1310
3L	9305816	.	C	T	840.77	.	AC=1;AF=0.500;AN=2;BaseQRankSum=-2.372;ClippingRankSum=0.000;DP=54;ExcessHet=3.0103;FS=0.000;MLEAC=1;MLEAF=0.500;MQ=43.93;MQRankSum=-1.631;QD=15.57;ReadPosRankSum=-1.646;SOR=0.596	GT:AD:DP:GQ:PL	0/1:31,23:54:99:869,0,1274
3L	9305823	.	G	A	866.77	.	AC=1;AF=0.500;AN=2;BaseQRankSum=0.650;ClippingRankSum=0.000;DP=57;ExcessHet=3.0103;FS=1.037;MLEAC=1;MLEAF=0.500;MQ=43.93;MQRankSum=-1.622;QD=15.48;ReadPosRankSum=-2.228;SOR=0.484	GT:AD:DP:GQ:PL	0/1:32,24:56:99:895,0,1271
3L	9305826	.	G	A	709.77	.	AC=1;AF=0.500;AN=2;BaseQRankSum=3.390;ClippingRankSum=0.000;DP=57;ExcessHet=3.0103;FS=1.037;MLEAC=1;MLEAF=0.500;MQ=43.93;MQRankSum=1.674;QD=12.67;ReadPosRankSum=2.178;SOR=0.957	GT:AD:DP:GQ:PL	0/1:24,32:56:99:738,0,883
3L	9305898	.	T	A	319.77	.	AC=1;AF=0.500;AN=2;BaseQRankSum=-0.029;ClippingRankSum=0.000;DP=66;ExcessHet=3.0103;FS=5.443;MLEAC=1;MLEAF=0.500;MQ=43.69;MQRankSum=-2.509;QD=4.84;ReadPosRankSum=0.314;SOR=0.626	GT:AD:DP:GQ:PL	0/1:46,20:66:99:348,0,1060
3L	9305962	.	T	C	197.77	.	AC=1;AF=0.500;AN=2;BaseQRankSum=-2.468;ClippingRankSum=0.000;DP=49;ExcessHet=3.0103;FS=6.645;MLEAC=1;MLEAF=0.500;MQ=43.92;MQRankSum=-0.646;QD=4.04;ReadPosRankSum=1.063;SOR=1.211	GT:AD:DP:GQ:PL	0/1:35,14:49:99:226,0,816
3L	9306014	.	T	TA	323.73	.	AC=1;AF=0.500;AN=2;BaseQRankSum=-0.346;ClippingRankSum=0.000;DP=42;ExcessHet=3.0103;FS=0.000;MLEAC=1;MLEAF=0.500;MQ=43.91;MQRankSum=-1.416;QD=9.25;ReadPosRankSum=-1.316;SOR=0.859	GT:AD:DP:GQ:PL	0/1:24,11:35:99:361,0,626
3L	9306015	.	T	A,TATA	830.73	.	AC=1,1;AF=0.500,0.500;AN=2;BaseQRankSum=-0.281;ClippingRankSum=0.000;DP=42;ExcessHet=3.0103;FS=0.000;MLEAC=1,1;MLEAF=0.500,0.500;MQ=43.91;MQRankSum=-0.127;QD=25.17;ReadPosRankSum=-0.378;SOR=0.756	GT:AD:DP:GQ:PL	1/2:2,22,9:33:99:868,326,308,532,0,899
3L	9306259	.	C	T	325.77	.	AC=1;AF=0.500;AN=2;BaseQRankSum=-0.080;ClippingRankSum=0.000;DP=38;ExcessHet=3.0103;FS=0.000;MLEAC=1;MLEAF=0.500;MQ=43.80;MQRankSum=-0.773;QD=8.80;ReadPosRankSum=0.878;SOR=0.619	GT:AD:DP:GQ:PL	0/1:20,17:37:99:354,0,428
3L	9306346	.	G	A	726.77	.	AC=1;AF=0.500;AN=2;BaseQRankSum=0.144;ClippingRankSum=0.000;DP=49;ExcessHet=3.0103;FS=1.226;MLEAC=1;MLEAF=0.500;MQ=43.96;MQRankSum=-0.653;QD=14.83;ReadPosRankSum=0.051;SOR=0.446	GT:AD:DP:GQ:PL	0/1:16,33:49:99:755,0,290
3L	9306758	.	A	T	356.77	.	AC=1;AF=0.500;AN=2;BaseQRankSum=-1.947;ClippingRankSum=0.000;DP=53;ExcessHet=3.0103;FS=0.000;MLEAC=1;MLEAF=0.500;MQ=44.00;MQRankSum=0.000;QD=6.73;ReadPosRankSum=0.710;SOR=0.593	GT:AD:DP:GQ:PL	0/1:33,20:53:99:385,0,763
3L	9306817	.	G	A	2248.77	.	AC=2;AF=1.00;AN=2;BaseQRankSum=-0.342;ClippingRankSum=0.000;DP=63;ExcessHet=3.0103;FS=0.000;MLEAC=2;MLEAF=1.00;MQ=43.97;MQRankSum=0.000;QD=29.69;ReadPosRankSum=1.541;SOR=0.385	GT:AD:DP:GQ:PL	1/1:1,62:63:99:2277,165,0
3L	9306839	.	T	G	957.77	.	AC=1;AF=0.500;AN=2;BaseQRankSum=-2.929;ClippingRankSum=0.000;DP=76;ExcessHet=3.0103;FS=0.945;MLEAC=1;MLEAF=0.500;MQ=43.97;MQRankSum=-0.730;QD=12.94;ReadPosRankSum=-1.123;SOR=0.907	GT:AD:DP:GQ:PL	0/1:27,47:74:99:986,0,543
3L	9306872	.	T	C	1919.77	.	AC=2;AF=1.00;AN=2;DP=71;ExcessHet=3.0103;FS=0.000;MLEAC=2;MLEAF=1.00;MQ=43.97;QD=27.04;SOR=1.195	GT:AD:DP:GQ:PL	1/1:0,71:71:99:1948,213,0
3L	9306902	.	A	T	518.77	.	AC=1;AF=0.500;AN=2;BaseQRankSum=0.611;ClippingRankSum=0.000;DP=68;ExcessHet=3.0103;FS=2.062;MLEAC=1;MLEAF=0.500;MQ=43.97;MQRankSum=0.842;QD=7.63;ReadPosRankSum=0.404;SOR=0.985	GT:AD:DP:GQ:PL	0/1:41,27:68:99:547,0,893
3L	9307018	.	G	A	1359.77	.	AC=2;AF=1.00;AN=2;DP=50;ExcessHet=3.0103;FS=0.000;MLEAC=2;MLEAF=1.00;MQ=43.94;QD=27.20;SOR=0.773	GT:AD:DP:GQ:PL	1/1:0,50:50:99:1388,149,0
3L	9307044	.	G	A	849.77	.	AC=1;AF=0.500;AN=2;BaseQRankSum=0.712;ClippingRankSum=0.000;DP=53;ExcessHet=3.0103;FS=0.000;MLEAC=1;MLEAF=0.500;MQ=43.95;MQRankSum=-0.586;QD=16.03;ReadPosRankSum=-0.441;SOR=0.582	GT:AD:DP:GQ:PL	0/1:15,38:53:99:878,0,248
3L	9307096	.	G	C	636.77	.	AC=1;AF=0.500;AN=2;BaseQRankSum=0.483;ClippingRankSum=0.000;DP=44;ExcessHet=3.0103;FS=2.744;MLEAC=1;MLEAF=0.500;MQ=44.00;MQRankSum=0.000;QD=14.47;ReadPosRankSum=1.044;SOR=0.996	GT:AD:DP:GQ:PL	0/1:15,29:44:99:665,0,284
3L	9307261	.	T	C	936.77	.	AC=1;AF=0.500;AN=2;BaseQRankSum=-1.869;ClippingRankSum=0.000;DP=34;ExcessHet=3.0103;FS=1.491;MLEAC=1;MLEAF=0.500;MQ=43.83;MQRankSum=-0.948;QD=27.55;ReadPosRankSum=-0.465;SOR=1.201	GT:AD:DP:GQ:PL	0/1:11,23:34:99:965,0,388
3L	9307264	.	C	A	936.77	.	AC=1;AF=0.500;AN=2;BaseQRankSum=2.035;ClippingRankSum=0.000;DP=35;ExcessHet=3.0103;FS=1.501;MLEAC=1;MLEAF=0.500;MQ=43.83;MQRankSum=-0.928;QD=26.76;ReadPosRankSum=-0.756;SOR=1.287	GT:AD:DP:GQ:PL	0/1:11,24:35:99:965,0,388
3L	9307265	.	A	G	936.77	.	AC=1;AF=0.500;AN=2;BaseQRankSum=0.995;ClippingRankSum=0.000;DP=35;ExcessHet=3.0103;FS=1.501;MLEAC=1;MLEAF=0.500;MQ=43.83;MQRankSum=-0.928;QD=26.76;ReadPosRankSum=-0.756;SOR=1.287	GT:AD:DP:GQ:PL	0/1:11,24:35:99:965,0,388
3L	9307332	.	T	A	1275.77	.	AC=2;AF=1.00;AN=2;DP=48;ExcessHet=3.0103;FS=0.000;MLEAC=2;MLEAF=1.00;MQ=43.88;QD=26.58;SOR=0.866	GT:AD:DP:GQ:PL	1/1:0,48:48:99:1304,144,0
3L	9307415	.	G	T	535.77	.	AC=1;AF=0.500;AN=2;BaseQRankSum=1.556;ClippingRankSum=0.000;DP=45;ExcessHet=3.0103;FS=2.866;MLEAC=1;MLEAF=0.500;MQ=43.87;MQRankSum=-0.292;QD=11.91;ReadPosRankSum=1.797;SOR=0.361	GT:AD:DP:GQ:PL	0/1:19,26:45:99:564,0,300
3L	9307441	.	A	C	1089.77	.	AC=2;AF=1.00;AN=2;DP=42;ExcessHet=3.0103;FS=0.000;MLEAC=2;MLEAF=1.00;MQ=43.81;QD=25.95;SOR=1.900	GT:AD:DP:GQ:PL	1/1:0,42:42:99:1118,125,0
3L	9307471	.	AAAG	A	99.73	.	AC=1;AF=0.500;AN=2;BaseQRankSum=-1.746;ClippingRankSum=0.000;DP=41;ExcessHet=3.0103;FS=3.581;MLEAC=1;MLEAF=0.500;MQ=43.76;MQRankSum=0.336;QD=3.44;ReadPosRankSum=1.209;SOR=0.193	GT:AD:DP:GQ:PL	0/1:17,12:29:99:137,0,299
3L	9307539	.	A	T	676.77	.	AC=1;AF=0.500;AN=2;BaseQRankSum=-1.289;ClippingRankSum=0.000;DP=30;ExcessHet=3.0103;FS=3.541;MLEAC=1;MLEAF=0.500;MQ=43.93;MQRankSum=-0.748;QD=22.56;ReadPosRankSum=-0.042;SOR=0.214	GT:AD:DP:GQ:PL	0/1:12,18:30:99:705,0,450
3L	9307545	.	G	T	757.77	.	AC=1;AF=0.500;AN=2;BaseQRankSum=-0.379;ClippingRankSum=0.000;DP=33;ExcessHet=3.0103;FS=5.567;MLEAC=1;MLEAF=0.500;MQ=43.94;MQRankSum=-0.744;QD=22.96;ReadPosRankSum=-0.700;SOR=0.174	GT:AD:DP:GQ:PL	0/1:13,20:33:99:786,0,486
3L	9307552	.	G	T	826.77	.	AC=1;AF=0.500;AN=2;BaseQRankSum=-1.555;ClippingRankSum=0.000;DP=36;ExcessHet=3.0103;FS=3.145;MLEAC=1;MLEAF=0.500;MQ=43.95;MQRankSum=-0.741;QD=22.97;ReadPosRankSum=-0.731;SOR=0.254	GT:AD:DP:GQ:PL	0/1:14,22:36:99:855,0,511
3L	9307555	.	TA	T	124.73	.	AC=1;AF=0.500;AN=2;BaseQRankSum=0.507;ClippingRankSum=0.000;DP=38;ExcessHet=3.0103;FS=5.312;MLEAC=1;MLEAF=0.500;MQ=43.95;MQRankSum=0.736;QD=3.28;ReadPosRankSum=2.306;SOR=1.739	GT:AD:DP:GQ:PL	0/1:26,12:38:99:162,0,980
3L	9307682	.	C	A	368.77	.	AC=1;AF=0.500;AN=2;BaseQRankSum=0.405;ClippingRankSum=0.000;DP=58;ExcessHet=3.0103;FS=0.000;MLEAC=1;MLEAF=0.500;MQ=43.93;MQRankSum=-0.384;QD=6.36;ReadPosRankSum=0.639;SOR=0.598	GT:AD:DP:GQ:PL	0/1:37,21:58:99:397,0,856
3L	9307808	.	GAGATA	G	601.73	.	AC=1;AF=0.500;AN=2;BaseQRankSum=0.113;ClippingRankSum=0.000;DP=65;ExcessHet=3.0103;FS=0.000;MLEAC=1;MLEAF=0.500;MQ=44.00;MQRankSum=0.000;QD=9.40;ReadPosRankSum=0.603;SOR=0.710	GT:AD:DP:GQ:PL	0/1:44,20:64:99:639,0,1645
3L	9307871	.	G	A	311.77	.	AC=1;AF=0.500;AN=2;BaseQRankSum=1.321;ClippingRankSum=0.000;DP=60;ExcessHet=3.0103;FS=1.036;MLEAC=1;MLEAF=0.500;MQ=43.97;MQRankSum=-1.433;QD=5.20;ReadPosRankSum=0.032;SOR=0.852	GT:AD:DP:GQ:PL	0/1:41,19:60:99:340,0,929
3L	9307952	.	G	A	711.77	.	AC=1;AF=0.500;AN=2;BaseQRankSum=1.567;ClippingRankSum=0.000;DP=60;ExcessHet=3.0103;FS=1.049;MLEAC=1;MLEAF=0.500;MQ=43.97;MQRankSum=-1.328;QD=11.86;ReadPosRankSum=-0.016;SOR=0.468	GT:AD:DP:GQ:PL	0/1:39,21:60:99:740,0,1547
3L	9307956	.	AG	A	702.73	.	AC=1;AF=0.500;AN=2;BaseQRankSum=-1.374;ClippingRankSum=0.000;DP=63;ExcessHet=3.0103;FS=0.000;MLEAC=1;MLEAF=0.500;MQ=43.97;MQRankSum=-1.332;QD=11.15;ReadPosRankSum=-0.036;SOR=0.629	GT:AD:DP:GQ:PL	0/1:41,22:63:99:740,0,1548
3L	9307969	.	C	CA	194.73	.	AC=1;AF=0.500;AN=2;BaseQRankSum=-0.526;ClippingRankSum=0.000;DP=59;ExcessHet=3.0103;FS=6.577;MLEAC=1;MLEAF=0.500;MQ=43.97;MQRankSum=0.000;QD=3.67;ReadPosRankSum=-0.843;SOR=0.618	GT:AD:DP:GQ:PL	0/1:35,18:53:99:232,0,519
3L	9307984	.	GA	G	257.73	.	AC=1;AF=0.500;AN=2;BaseQRankSum=0.472;ClippingRankSum=0.000;DP=59;ExcessHet=3.0103;FS=3.880;MLEAC=1;MLEAF=0.500;MQ=44.00;MQRankSum=0.000;QD=4.44;ReadPosRankSum=-0.291;SOR=0.317	GT:AD:DP:GQ:PL	0/1:37,21:58:99:295,0,634
3L	9308200	.	T	TA	1613.73	.	AC=2;AF=1.00;AN=2;BaseQRankSum=0.813;ClippingRankSum=0.000;DP=72;ExcessHet=3.0103;FS=3.076;MLEAC=2;MLEAF=1.00;MQ=43.82;MQRankSum=-0.088;QD=24.09;ReadPosRankSum=0.648;SOR=0.318	GT:AD:DP:GQ:PL	1/1:1,66:67:99:1651,177,0
3L	9308428	.	C	A	849.77	.	AC=1;AF=0.500;AN=2;BaseQRankSum=0.405;ClippingRankSum=0.000;DP=82;ExcessHet=3.0103;FS=0.958;MLEAC=1;MLEAF=0.500;MQ=43.83;MQRankSum=-3.887;QD=10.49;ReadPosRankSum=0.396;SOR=0.899	GT:AD:DP:GQ:PL	0/1:57,24:81:99:878,0,2833
3L	9308431	.	T	A	843.77	.	AC=1;AF=0.500;AN=2;BaseQRankSum=-1.594;ClippingRankSum=0.000;DP=83;ExcessHet=3.0103;FS=2.035;MLEAC=1;MLEAF=0.500;MQ=43.83;MQRankSum=-3.807;QD=10.29;ReadPosRankSum=-0.276;SOR=0.968	GT:AD:DP:GQ:PL	0/1:57,25:82:99:872,0,2879
3L	9308438	.	T	C	868.77	.	AC=1;AF=0.500;AN=2;BaseQRankSum=-1.375;ClippingRankSum=0.000;DP=85;ExcessHet=3.0103;FS=0.945;MLEAC=1;MLEAF=0.500;MQ=43.84;MQRankSum=-3.763;QD=10.34;ReadPosRankSum=0.121;SOR=0.914	GT:AD:DP:GQ:PL	0/1:58,26:84:99:897,0,2834
3L	9308483	.	T	G	732.77	.	AC=1;AF=0.500;AN=2;BaseQRankSum=-2.522;ClippingRankSum=0.000;DP=73;ExcessHet=3.0103;FS=0.000;MLEAC=1;MLEAF=0.500;MQ=43.80;MQRankSum=-3.104;QD=10.18;ReadPosRankSum=0.694;SOR=0.582	GT:AD:DP:GQ:PL	0/1:49,23:72:99:761,0,2036
3L	9308504	.	T	A	711.77	.	AC=1;AF=0.500;AN=2;BaseQRankSum=-2.207;ClippingRankSum=0.000;DP=63;ExcessHet=3.0103;FS=1.051;MLEAC=1;MLEAF=0.500;MQ=43.77;MQRankSum=-2.829;QD=11.48;ReadPosRankSum=-0.602;SOR=0.527	GT:AD:DP:GQ:PL	0/1:40,22:62:99:740,0,1815
3L	9308654	.	C	CACACTTCGCACTGTTCG	507.73	.	AC=1;AF=0.500;AN=2;BaseQRankSum=-0.680;ClippingRankSum=0.000;DP=43;ExcessHet=3.0103;FS=2.951;MLEAC=1;MLEAF=0.500;MQ=43.10;MQRankSum=-2.274;QD=11.81;ReadPosRankSum=-3.206;SOR=0.318	GT:AD:DP:GQ:PL	0/1:28,15:43:99:545,0,1127
3L	9308665	.	T	C	1747.77	.	AC=2;AF=1.00;AN=2;DP=40;ExcessHet=3.0103;FS=0.000;MLEAC=2;MLEAF=1.00;MQ=43.21;QD=27.56;SOR=1.151	GT:AD:DP:GQ:PL	1/1:0,40:40:99:1776,126,0
3L	9308678	.	A	T	1076.77	.	AC=1;AF=0.500;AN=2;BaseQRankSum=1.265;ClippingRankSum=0.000;DP=42;ExcessHet=3.0103;FS=1.356;MLEAC=1;MLEAF=0.500;MQ=43.25;MQRankSum=1.923;QD=25.64;ReadPosRankSum=2.273;SOR=1.143	GT:AD:DP:GQ:PL	0/1:12,30:42:99:1105,0,343
3L	9308863	.	C	CCACCG	1693.73	.	AC=2;AF=1.00;AN=2;DP=36;ExcessHet=3.0103;FS=0.000;MLEAC=2;MLEAF=1.00;MQ=42.17;QD=28.95;SOR=1.371	GT:AD:DP:GQ:PL	1/1:0,36:36:99:1731,117,0
3L	9308865	.	A	AAAACAGACGAAATTTTCGTGAAAATAGGGGG,AAAACAGACGAAATTTTCGTGAAAATAAGGGGG	1974.73	.	AC=1,1;AF=0.500,0.500;AN=2;DP=37;ExcessHet=3.0103;FS=0.000;MLEAC=1,1;MLEAF=0.500,0.500;MQ=42.16;QD=29.92;SOR=0.957	GT:AD:DP:GQ:PL	1/2:0,18,14:32:99:2012,730,628,911,0,813
3L	9308877	.	T	A	545.77	.	AC=1;AF=0.500;AN=2;BaseQRankSum=-0.295;ClippingRankSum=0.000;DP=43;ExcessHet=3.0103;FS=4.666;MLEAC=1;MLEAF=0.500;MQ=42.22;MQRankSum=-2.126;QD=12.69;ReadPosRankSum=0.581;SOR=1.474	GT:AD:DP:GQ:PL	0/1:27,16:43:99:574,0,921
3L	9309039	.	A	G	793.77	.	AC=1;AF=0.500;AN=2;BaseQRankSum=-1.443;ClippingRankSum=0.000;DP=62;ExcessHet=3.0103;FS=1.054;MLEAC=1;MLEAF=0.500;MQ=43.67;MQRankSum=-0.847;QD=12.80;ReadPosRankSum=-1.365;SOR=0.473	GT:AD:DP:GQ:PL	0/1:40,22:62:99:822,0,1729
3L	9309043	.	C	A	849.77	.	AC=1;AF=0.500;AN=2;BaseQRankSum=2.833;ClippingRankSum=0.000;DP=64;ExcessHet=3.0103;FS=2.288;MLEAC=1;MLEAF=0.500;MQ=43.68;MQRankSum=-1.318;QD=13.28;ReadPosRankSum=-2.493;SOR=0.376	GT:AD:DP:GQ:PL	0/1:39,25:64:99:878,0,1748
3L	9309072	.	T	C	373.77	.	AC=1;AF=0.500;AN=2;BaseQRankSum=-1.925;ClippingRankSum=0.000;DP=60;ExcessHet=3.0103;FS=0.000;MLEAC=1;MLEAF=0.500;MQ=43.72;MQRankSum=-1.886;QD=6.23;ReadPosRankSum=0.369;SOR=0.693	GT:AD:DP:GQ:PL	0/1:38,22:60:99:402,0,873
3L	9309100	.	C	G	441.77	.	AC=1;AF=0.500;AN=2;BaseQRankSum=0.121;ClippingRankSum=0.000;DP=58;ExcessHet=3.0103;FS=0.000;MLEAC=1;MLEAF=0.500;MQ=43.76;MQRankSum=-2.107;QD=7.62;ReadPosRankSum=0.616;SOR=0.836	GT:AD:DP:GQ:PL	0/1:34,24:58:99:470,0,748
3L	9309302	.	A	T	1722.77	.	AC=1;AF=0.500;AN=2;BaseQRankSum=-0.587;ClippingRankSum=0.000;DP=71;ExcessHet=3.0103;FS=0.000;MLEAC=1;MLEAF=0.500;MQ=43.97;MQRankSum=1.345;QD=24.26;ReadPosRankSum=0.937;SOR=0.798	GT:AD:DP:GQ:PL	0/1:26,45:71:99:1751,0,966
3L	9309303	.	T	G	1722.77	.	AC=1;AF=0.500;AN=2;BaseQRankSum=-0.906;ClippingRankSum=0.000;DP=69;ExcessHet=3.0103;FS=0.000;MLEAC=1;MLEAF=0.500;MQ=43.97;MQRankSum=1.357;QD=24.97;ReadPosRankSum=0.915;SOR=0.763	GT:AD:DP:GQ:PL	0/1:25,44:69:99:1751,0,966
3L	9309304	.	G	C	477.77	.	AC=1;AF=0.500;AN=2;BaseQRankSum=0.158;ClippingRankSum=0.000;DP=70;ExcessHet=3.0103;FS=0.000;MLEAC=1;MLEAF=0.500;MQ=43.97;MQRankSum=-1.271;QD=6.83;ReadPosRankSum=-0.997;SOR=0.687	GT:AD:DP:GQ:PL	0/1:44,26:70:99:506,0,1776
3L	9309403	.	G	T	2270.77	.	AC=2;AF=1.00;AN=2;DP=53;ExcessHet=3.0103;FS=0.000;MLEAC=2;MLEAF=1.00;MQ=44.25;QD=26.31;SOR=0.808	GT:AD:DP:GQ:PL	1/1:0,53:53:99:2299,159,0
3L	9309412	.	C	CT	2389.73	.	AC=2;AF=1.00;AN=2;DP=54;ExcessHet=3.0103;FS=0.000;MLEAC=2;MLEAF=1.00;MQ=44.45;QD=32.50;SOR=0.846	GT:AD:DP:GQ:PL	1/1:0,54:54:99:2427,166,0
3L	9309421	.	A	G	2504.77	.	AC=2;AF=1.00;AN=2;DP=55;ExcessHet=3.0103;FS=0.000;MLEAC=2;MLEAF=1.00;MQ=44.44;QD=30.56;SOR=0.729	GT:AD:DP:GQ:PL	1/1:0,55:55:99:2533,172,0
3L	9309424	.	G	C	2515.77	.	AC=2;AF=1.00;AN=2;DP=56;ExcessHet=3.0103;FS=0.000;MLEAC=2;MLEAF=1.00;MQ=44.43;QD=29.10;SOR=0.693	GT:AD:DP:GQ:PL	1/1:0,56:56:99:2544,172,0
3L	9309529	.	C	G	499.77	.	AC=1;AF=0.500;AN=2;BaseQRankSum=1.928;ClippingRankSum=0.000;DP=68;ExcessHet=3.0103;FS=3.546;MLEAC=1;MLEAF=0.500;MQ=44.16;MQRankSum=-0.757;QD=7.35;ReadPosRankSum=0.089;SOR=1.274	GT:AD:DP:GQ:PL	0/1:42,26:68:99:528,0,932
3L	9309568	.	G	T	694.77	.	AC=1;AF=0.500;AN=2;BaseQRankSum=2.048;ClippingRankSum=0.000;DP=53;ExcessHet=3.0103;FS=4.531;MLEAC=1;MLEAF=0.500;MQ=44.00;MQRankSum=0.000;QD=13.36;ReadPosRankSum=0.508;SOR=1.491	GT:AD:DP:GQ:PL	0/1:32,20:52:99:723,0,1339
3L	9309574	.	T	G	688.77	.	AC=1;AF=0.500;AN=2;BaseQRankSum=1.107;ClippingRankSum=0.000;DP=53;ExcessHet=3.0103;FS=4.522;MLEAC=1;MLEAF=0.500;MQ=44.00;MQRankSum=0.000;QD=13.25;ReadPosRankSum=-0.061;SOR=1.521	GT:AD:DP:GQ:PL	0/1:33,19:52:99:717,0,1405
3L	9309647	.	C	T	243.77	.	AC=1;AF=0.500;AN=2;BaseQRankSum=-0.584;ClippingRankSum=0.000;DP=52;ExcessHet=3.0103;FS=8.662;MLEAC=1;MLEAF=0.500;MQ=43.96;MQRankSum=-2.001;QD=4.69;ReadPosRankSum=-2.611;SOR=2.564	GT:AD:DP:GQ:PL	0/1:42,10:52:99:272,0,2225
3L	9309655	.	A	T	306.77	.	AC=1;AF=0.500;AN=2;BaseQRankSum=2.076;ClippingRankSum=0.000;DP=54;ExcessHet=3.0103;FS=11.433;MLEAC=1;MLEAF=0.500;MQ=43.96;MQRankSum=-2.050;QD=5.68;ReadPosRankSum=-3.042;SOR=2.760	GT:AD:DP:GQ:PL	0/1:44,10:54:99:335,0,2260
3L	9309656	.	T	G	306.77	.	AC=1;AF=0.500;AN=2;BaseQRankSum=0.826;ClippingRankSum=0.000;DP=55;ExcessHet=3.0103;FS=7.590;MLEAC=1;MLEAF=0.500;MQ=43.96;MQRankSum=-1.955;QD=5.58;ReadPosRankSum=-3.337;SOR=2.025	GT:AD:DP:GQ:PL	0/1:44,11:55:99:335,0,2260
3L	9309737	.	GCAGATACC	G	357.73	.	AC=1;AF=0.500;AN=2;BaseQRankSum=0.516;ClippingRankSum=0.000;DP=53;ExcessHet=3.0103;FS=4.676;MLEAC=1;MLEAF=0.500;MQ=43.96;MQRankSum=-1.684;QD=7.45;ReadPosRankSum=1.538;SOR=0.836	GT:AD:DP:GQ:PL	0/1:36,12:48:99:395,0,1886
3L	9310107	.	T	TTTTC	163.73	.	AC=1;AF=0.500;AN=2;BaseQRankSum=0.277;ClippingRankSum=0.000;DP=52;ExcessHet=3.0103;FS=1.142;MLEAC=1;MLEAF=0.500;MQ=43.83;MQRankSum=-1.163;QD=3.34;ReadPosRankSum=-2.375;SOR=0.705	GT:AD:DP:GQ:PL	0/1:32,17:49:99:201,0,1208
3L	9310108	.	C	T	676.77	.	AC=1;AF=0.500;AN=2;BaseQRankSum=2.417;ClippingRankSum=0.000;DP=52;ExcessHet=3.0103;FS=1.142;MLEAC=1;MLEAF=0.500;MQ=43.83;MQRankSum=1.214;QD=13.81;ReadPosRankSum=2.438;SOR=0.730	GT:AD:DP:GQ:PL	0/1:17,32:49:99:705,0,202
3L	9310111	.	C	T	553.73	.	AC=1;AF=0.500;AN=2;BaseQRankSum=4.439;ClippingRankSum=0.000;DP=52;ExcessHet=3.0103;FS=0.000;MLEAC=1;MLEAF=0.500;MQ=43.83;MQRankSum=-1.836;QD=11.30;ReadPosRankSum=-2.779;SOR=0.748	GT:AD:DP:GQ:PL	0/1:29,20:49:99:591,0,1015
3L	9310226	.	C	T	206.77	.	AC=1;AF=0.500;AN=2;BaseQRankSum=-2.301;ClippingRankSum=0.000;DP=50;ExcessHet=3.0103;FS=0.000;MLEAC=1;MLEAF=0.500;MQ=43.30;MQRankSum=-0.051;QD=4.14;ReadPosRankSum=0.862;SOR=0.649	GT:AD:DP:GQ:PL	0/1:35,15:50:99:235,0,823
3L	9310273	.	A	C	204.77	.	AC=1;AF=0.500;AN=2;BaseQRankSum=-2.234;ClippingRankSum=0.000;DP=58;ExcessHet=3.0103;FS=1.166;MLEAC=1;MLEAF=0.500;MQ=43.92;MQRankSum=-0.730;QD=3.53;ReadPosRankSum=0.730;SOR=1.053	GT:AD:DP:GQ:PL	0/1:43,15:58:99:233,0,1032
3L	9310363	.	C	A	437.77	.	AC=1;AF=0.500;AN=2;BaseQRankSum=2.272;ClippingRankSum=0.000;DP=49;ExcessHet=3.0103;FS=1.222;MLEAC=1;MLEAF=0.500;MQ=44.00;MQRankSum=0.000;QD=8.93;ReadPosRankSum=-1.430;SOR=0.458	GT:AD:DP:GQ:PL	0/1:35,14:49:99:466,0,1507
3L	9310373	.	T	C	400.77	.	AC=1;AF=0.500;AN=2;BaseQRankSum=1.646;ClippingRankSum=0.000;DP=52;ExcessHet=3.0103;FS=0.000;MLEAC=1;MLEAF=0.500;MQ=44.00;MQRankSum=0.000;QD=7.71;ReadPosRankSum=0.243;SOR=0.588	GT:AD:DP:GQ:PL	0/1:39,13:52:99:429,0,1619
3L	9310435	.	A	AT	115.73	.	AC=1;AF=0.500;AN=2;BaseQRankSum=-1.653;ClippingRankSum=0.000;DP=48;ExcessHet=3.0103;FS=1.286;MLEAC=1;MLEAF=0.500;MQ=44.00;MQRankSum=0.000;QD=2.63;ReadPosRankSum=0.335;SOR=0.693	GT:AD:DP:GQ:PL	0/1:31,13:44:99:153,0,528
3L	9310451	.	A	G	230.77	.	AC=1;AF=0.500;AN=2;BaseQRankSum=1.755;ClippingRankSum=0.000;DP=46;ExcessHet=3.0103;FS=1.253;MLEAC=1;MLEAF=0.500;MQ=44.00;MQRankSum=0.000;QD=5.13;ReadPosRankSum=0.371;SOR=0.932	GT:AD:DP:GQ:PL	0/1:31,14:45:99:259,0,683
3L	9310615	.	T	A	1322.77	.	AC=2;AF=1.00;AN=2;DP=48;ExcessHet=3.0103;FS=0.000;MLEAC=2;MLEAF=1.00;MQ=44.00;QD=27.56;SOR=0.963	GT:AD:DP:GQ:PL	1/1:0,48:48:99:1351,144,0
3L	9310676	.	T	A	1058.77	.	AC=2;AF=1.00;AN=2;DP=40;ExcessHet=3.0103;FS=0.000;MLEAC=2;MLEAF=1.00;MQ=44.00;QD=27.15;SOR=1.387	GT:AD:DP:GQ:PL	1/1:0,39:39:99:1087,117,0
3L	9310722	.	A	C	350.77	.	AC=1;AF=0.500;AN=2;BaseQRankSum=-3.122;ClippingRankSum=0.000;DP=38;ExcessHet=3.0103;FS=4.815;MLEAC=1;MLEAF=0.500;MQ=44.00;MQRankSum=0.000;QD=9.48;ReadPosRankSum=-1.399;SOR=1.034	GT:AD:DP:GQ:PL	0/1:19,18:37:99:379,0,426
3L	9310745	.	CT	C	805.73	.	AC=2;AF=1.00;AN=2;DP=39;ExcessHet=3.0103;FS=0.000;MLEAC=2;MLEAF=1.00;MQ=44.00;QD=21.78;SOR=0.859	GT:AD:DP:GQ:PL	1/1:0,37:37:99:843,111,0
3L	9311037	.	G	A	508.77	.	AC=1;AF=0.500;AN=2;BaseQRankSum=1.600;ClippingRankSum=0.000;DP=62;ExcessHet=3.0103;FS=3.597;MLEAC=1;MLEAF=0.500;MQ=43.62;MQRankSum=-1.075;QD=8.34;ReadPosRankSum=-0.315;SOR=1.302	GT:AD:DP:GQ:PL	0/1:34,27:61:99:537,0,715
3L	9311066	.	T	A	1635.77	.	AC=2;AF=1.00;AN=2;DP=61;ExcessHet=3.0103;FS=0.000;MLEAC=2;MLEAF=1.00;MQ=43.52;QD=26.82;SOR=0.941	GT:AD:DP:GQ:PL	1/1:0,61:61:99:1664,182,0
3L	9311134	.	T	A	1465.77	.	AC=2;AF=1.00;AN=2;DP=56;ExcessHet=3.0103;FS=0.000;MLEAC=2;MLEAF=1.00;MQ=43.47;QD=26.17;SOR=1.009	GT:AD:DP:GQ:PL	1/1:0,56:56:99:1494,167,0
3L	9311176	.	G	A	2506.77	.	AC=2;AF=1.00;AN=2;DP=57;ExcessHet=3.0103;FS=0.000;MLEAC=2;MLEAF=1.00;MQ=42.96;QD=32.14;SOR=0.877	GT:AD:DP:GQ:PL	1/1:0,57:57:99:2535,172,0
3L	9311183	.	G	A	2716.77	.	AC=2;AF=1.00;AN=2;DP=59;ExcessHet=3.0103;FS=0.000;MLEAC=2;MLEAF=1.00;MQ=42.93;QD=29.22;SOR=1.034	GT:AD:DP:GQ:PL	1/1:0,59:59:99:2745,184,0
3L	9311186	.	A	C	2761.77	.	AC=2;AF=1.00;AN=2;DP=59;ExcessHet=3.0103;FS=0.000;MLEAC=2;MLEAF=1.00;MQ=42.90;QD=29.92;SOR=0.871	GT:AD:DP:GQ:PL	1/1:0,59:59:99:2790,187,0
3L	9311195	.	T	A	2536.77	.	AC=2;AF=1.00;AN=2;DP=57;ExcessHet=3.0103;FS=0.000;MLEAC=2;MLEAF=1.00;MQ=42.89;QD=30.42;SOR=0.728	GT:AD:DP:GQ:PL	1/1:0,57:57:99:2565,172,0
3L	9311197	.	G	T	2581.77	.	AC=2;AF=1.00;AN=2;DP=57;ExcessHet=3.0103;FS=0.000;MLEAC=2;MLEAF=1.00;MQ=42.89;QD=32.07;SOR=0.728	GT:AD:DP:GQ:PL	1/1:0,57:57:99:2610,175,0
3L	9311212	.	T	G	2671.77	.	AC=2;AF=1.00;AN=2;DP=58;ExcessHet=3.0103;FS=0.000;MLEAC=2;MLEAF=1.00;MQ=43.06;QD=33.71;SOR=0.762	GT:AD:DP:GQ:PL	1/1:0,58:58:99:2700,181,0
3L	9311225	.	T	G	2697.77	.	AC=2;AF=1.00;AN=2;DP=58;ExcessHet=3.0103;FS=0.000;MLEAC=2;MLEAF=1.00;MQ=43.03;QD=25.72;SOR=0.693	GT:AD:DP:GQ:PL	1/1:0,58:58:99:2726,184,0
3L	9311226	.	C	A	2652.77	.	AC=2;AF=1.00;AN=2;DP=58;ExcessHet=3.0103;FS=0.000;MLEAC=2;MLEAF=1.00;MQ=43.00;QD=29.70;SOR=0.693	GT:AD:DP:GQ:PL	1/1:0,58:58:99:2681,181,0
3L	9311248	.	A	T	2595.77	.	AC=2;AF=1.00;AN=2;DP=63;ExcessHet=3.0103;FS=0.000;MLEAC=2;MLEAF=1.00;MQ=42.70;QD=29.07;SOR=1.010	GT:AD:DP:GQ:PL	1/1:0,63:63:99:2624,193,0
3L	9311274	.	A	T	2755.77	.	AC=2;AF=1.00;AN=2;DP=65;ExcessHet=3.0103;FS=0.000;MLEAC=2;MLEAF=1.00;MQ=42.71;QD=30.38;SOR=0.925	GT:AD:DP:GQ:PL	1/1:0,65:65:99:2784,196,0
3L	9311282	.	ATATACATTGT	A	2494.73	.	AC=2;AF=1.00;AN=2;DP=55;ExcessHet=3.0103;FS=0.000;MLEAC=2;MLEAF=1.00;MQ=42.60;QD=29.56;SOR=0.970	GT:AD:DP:GQ:PL	1/1:0,55:55:99:2532,172,0
3L	9311324	.	C	T	1392.77	.	AC=2;AF=1.00;AN=2;DP=54;ExcessHet=3.0103;FS=0.000;MLEAC=2;MLEAF=1.00;MQ=42.98;QD=25.79;SOR=0.846	GT:AD:DP:GQ:PL	1/1:0,54:54:99:1421,161,0
3L	9311353	.	A	T	1328.77	.	AC=2;AF=1.00;AN=2;DP=50;ExcessHet=3.0103;FS=0.000;MLEAC=2;MLEAF=1.00;MQ=43.80;QD=26.58;SOR=0.952	GT:AD:DP:GQ:PL	1/1:0,50:50:99:1357,150,0
3L	9311632	.	G	T	291.77	.	AC=1;AF=0.500;AN=2;BaseQRankSum=-0.900;ClippingRankSum=0.000;DP=40;ExcessHet=3.0103;FS=2.824;MLEAC=1;MLEAF=0.500;MQ=43.23;MQRankSum=0.189;QD=7.29;ReadPosRankSum=0.079;SOR=0.330	GT:AD:DP:GQ:PL	0/1:24,16:40:99:320,0,553
3L	9311745	.	A	C	1558.77	.	AC=2;AF=1.00;AN=2;DP=59;ExcessHet=3.0103;FS=0.000;MLEAC=2;MLEAF=1.00;MQ=43.56;QD=26.42;SOR=0.796	GT:AD:DP:GQ:PL	1/1:0,59:59:99:1587,175,0
3L	9311778	.	A	G	1717.77	.	AC=2;AF=1.00;AN=2;DP=64;ExcessHet=3.0103;FS=0.000;MLEAC=2;MLEAF=1.00;MQ=43.65;QD=26.84;SOR=1.127	GT:AD:DP:GQ:PL	1/1:0,64:64:99:1746,192,0
3L	9311832	.	GA	G	1380.73	.	AC=1;AF=0.500;AN=2;BaseQRankSum=0.588;ClippingRankSum=0.000;DP=63;ExcessHet=3.0103;FS=0.000;MLEAC=1;MLEAF=0.500;MQ=43.05;MQRankSum=-4.107;QD=23.40;ReadPosRankSum=-0.434;SOR=0.610	GT:AD:DP:GQ:PL	0/1:23,36:59:99:1418,0,836
3L	9311851	.	A	G	1617.77	.	AC=1;AF=0.500;AN=2;BaseQRankSum=-3.563;ClippingRankSum=0.000;DP=63;ExcessHet=3.0103;FS=2.174;MLEAC=1;MLEAF=0.500;MQ=42.39;MQRankSum=-4.831;QD=25.68;ReadPosRankSum=-0.057;SOR=1.027	GT:AD:DP:GQ:PL	0/1:24,39:63:99:1646,0,908
3L	9311871	.	C	CAAA	1482.73	.	AC=1;AF=0.500;AN=2;BaseQRankSum=-0.764;ClippingRankSum=0.000;DP=57;ExcessHet=3.0103;FS=0.000;MLEAC=1;MLEAF=0.500;MQ=42.16;MQRankSum=-5.160;QD=26.01;ReadPosRankSum=0.623;SOR=0.631	GT:AD:DP:GQ:PL	0/1:22,35:57:99:1520,0,935
3L	9311879	.	T	G	1413.77	.	AC=1;AF=0.500;AN=2;BaseQRankSum=-2.343;ClippingRankSum=0.000;DP=58;ExcessHet=3.0103;FS=0.000;MLEAC=1;MLEAF=0.500;MQ=42.05;MQRankSum=-5.381;QD=24.38;ReadPosRankSum=0.843;SOR=0.618	GT:AD:DP:GQ:PL	0/1:23,35:58:99:1442,0,857
3L	9311892	.	C	A	1620.77	.	AC=1;AF=0.500;AN=2;BaseQRankSum=1.644;ClippingRankSum=0.000;DP=64;ExcessHet=3.0103;FS=0.000;MLEAC=1;MLEAF=0.500;MQ=42.03;MQRankSum=-5.877;QD=25.32;ReadPosRankSum=-0.291;SOR=0.772	GT:AD:DP:GQ:PL	0/1:24,40:64:99:1649,0,884
3L	9311903	.	G	A	1620.77	.	AC=1;AF=0.500;AN=2;BaseQRankSum=-1.335;ClippingRankSum=0.000;DP=64;ExcessHet=3.0103;FS=2.202;MLEAC=1;MLEAF=0.500;MQ=42.00;MQRankSum=-6.034;QD=25.32;ReadPosRankSum=-0.700;SOR=1.078	GT:AD:DP:GQ:PL	0/1:24,40:64:99:1649,0,884
3L	9311907	.	C	CGAGTTTTGG	1756.73	.	AC=1;AF=0.500;AN=2;BaseQRankSum=0.338;ClippingRankSum=0.000;DP=63;ExcessHet=3.0103;FS=3.754;MLEAC=1;MLEAF=0.500;MQ=41.94;MQRankSum=-5.872;QD=27.88;ReadPosRankSum=-1.450;SOR=1.347	GT:AD:DP:GQ:PL	0/1:22,41:63:99:1794,0,830
3L	9311908	.	C	CA	1759.73	.	AC=1;AF=0.500;AN=2;BaseQRankSum=0.597;ClippingRankSum=0.000;DP=64;ExcessHet=3.0103;FS=2.241;MLEAC=1;MLEAF=0.500;MQ=41.91;MQRankSum=-6.068;QD=27.50;ReadPosRankSum=-1.562;SOR=1.127	GT:AD:DP:GQ:PL	0/1:22,42:64:99:1797,0,788
3L	9311947	.	GCTGTGACGCT	G	1603.73	.	AC=1;AF=0.500;AN=2;BaseQRankSum=-0.145;ClippingRankSum=0.000;DP=73;ExcessHet=3.0103;FS=2.072;MLEAC=1;MLEAF=0.500;MQ=42.54;MQRankSum=-4.971;QD=23.58;ReadPosRankSum=0.771;SOR=0.684	GT:AD:DP:GQ:PL	0/1:27,41:68:99:1641,0,1010
3L	9311995	.	C	T	1072.77	.	AC=1;AF=0.500;AN=2;BaseQRankSum=2.398;ClippingRankSum=0.000;DP=71;ExcessHet=3.0103;FS=0.000;MLEAC=1;MLEAF=0.500;MQ=43.18;MQRankSum=-3.861;QD=15.11;ReadPosRankSum=-1.420;SOR=0.735	GT:AD:DP:GQ:PL	0/1:24,47:71:99:1101,0,431
3L	9312099	.	AAT	A	1280.73	.	AC=1;AF=0.500;AN=2;BaseQRankSum=0.019;ClippingRankSum=0.000;DP=66;ExcessHet=3.0103;FS=2.744;MLEAC=1;MLEAF=0.500;MQ=43.41;MQRankSum=-2.249;QD=21.00;ReadPosRankSum=-0.363;SOR=0.377	GT:AD:DP:GQ:PL	0/1:12,49:61:99:1318,0,182
3L	9312208	.	CA	C	1764.73	.	AC=2;AF=1.00;AN=2;DP=65;ExcessHet=3.0103;FS=0.000;MLEAC=2;MLEAF=1.00;MQ=43.18;QD=29.41;SOR=0.831	GT:AD:DP:GQ:PL	1/1:0,60:60:99:1802,180,0
3L	9312247	.	T	A	2161.77	.	AC=2;AF=1.00;AN=2;DP=48;ExcessHet=3.0103;FS=0.000;MLEAC=2;MLEAF=1.00;MQ=43.55;QD=31.10;SOR=0.776	GT:AD:DP:GQ:PL	1/1:0,48:48:99:2190,147,0
3L	9312253	.	C	CA	937.73	.	AC=1;AF=0.500;AN=2;BaseQRankSum=1.033;ClippingRankSum=0.000;DP=50;ExcessHet=3.0103;FS=0.000;MLEAC=1;MLEAF=0.500;MQ=43.61;MQRankSum=-1.646;QD=18.75;ReadPosRankSum=0.550;SOR=0.659	GT:AD:DP:GQ:PL	0/1:19,31:50:99:975,0,486
3L	9312256	.	C	A	451.77	.	AC=1;AF=0.500;AN=2;BaseQRankSum=-0.305;ClippingRankSum=0.000;DP=54;ExcessHet=3.0103;FS=0.000;MLEAC=1;MLEAF=0.500;MQ=43.64;MQRankSum=1.511;QD=8.37;ReadPosRankSum=0.444;SOR=0.735	GT:AD:DP:GQ:PL	0/1:35,19:54:99:480,0,1038
3L	9312258	.	C	G	1009.77	.	AC=1;AF=0.500;AN=2;BaseQRankSum=0.323;ClippingRankSum=0.000;DP=54;ExcessHet=3.0103;FS=0.000;MLEAC=1;MLEAF=0.500;MQ=43.64;MQRankSum=-1.482;QD=18.70;ReadPosRankSum=-0.507;SOR=0.653	GT:AD:DP:GQ:PL	0/1:19,35:54:99:1038,0,480
3L	9312280	.	T	G	2326.77	.	AC=2;AF=1.00;AN=2;DP=55;ExcessHet=3.0103;FS=0.000;MLEAC=2;MLEAF=1.00;MQ=43.73;QD=34.47;SOR=1.061	GT:AD:DP:GQ:PL	1/1:0,55:55:99:2355,169,0
3L	9312520	.	T	C	194.77	.	AC=1;AF=0.500;AN=2;BaseQRankSum=-3.339;ClippingRankSum=0.000;DP=66;ExcessHet=3.0103;FS=0.000;MLEAC=1;MLEAF=0.500;MQ=43.59;MQRankSum=-1.156;QD=3.00;ReadPosRankSum=-0.690;SOR=0.804	GT:AD:DP:GQ:PL	0/1:49,16:65:99:223,0,1145
3L	9312628	.	C	T	305.77	.	AC=1;AF=0.500;AN=2;BaseQRankSum=1.881;ClippingRankSum=0.000;DP=53;ExcessHet=3.0103;FS=1.104;MLEAC=1;MLEAF=0.500;MQ=43.67;MQRankSum=-0.169;QD=5.88;ReadPosRankSum=-0.696;SOR=0.914	GT:AD:DP:GQ:PL	0/1:34,18:52:99:334,0,736
3L	9312679	.	G	C	1668.77	.	AC=2;AF=1.00;AN=2;DP=52;ExcessHet=3.0103;FS=0.000;MLEAC=2;MLEAF=1.00;MQ=42.66;QD=32.09;SOR=1.036	GT:AD:DP:GQ:PL	1/1:0,52:52:99:1697,155,0
3L	9312703	.	T	A	687.77	.	AC=1;AF=0.500;AN=2;BaseQRankSum=1.031;ClippingRankSum=0.000;DP=55;ExcessHet=3.0103;FS=0.000;MLEAC=1;MLEAF=0.500;MQ=42.40;MQRankSum=-1.297;QD=12.50;ReadPosRankSum=-1.057;SOR=0.622	GT:AD:DP:GQ:PL	0/1:34,21:55:99:716,0,1318
3L	9312709	.	G	A	641.77	.	AC=1;AF=0.500;AN=2;BaseQRankSum=-0.202;ClippingRankSum=0.000;DP=52;ExcessHet=3.0103;FS=0.000;MLEAC=1;MLEAF=0.500;MQ=42.34;MQRankSum=-1.551;QD=12.34;ReadPosRankSum=0.183;SOR=0.567	GT:AD:DP:GQ:PL	0/1:34,18:52:99:670,0,1324
3L	9312746	.	GTTTTT	G	2066.73	.	AC=2;AF=1.00;AN=2;DP=50;ExcessHet=3.0103;FS=0.000;MLEAC=2;MLEAF=1.00;MQ=41.02;QD=28.27;SOR=0.823	GT:AD:DP:GQ:PL	1/1:0,47:47:99:2104,142,0
3L	9312782	.	GGCAACTTGTTTATGCAAATT	G	2167.73	.	AC=2;AF=1.00;AN=2;DP=49;ExcessHet=3.0103;FS=0.000;MLEAC=2;MLEAF=1.00;MQ=41.25;QD=29.89;SOR=0.733	GT:AD:DP:GQ:PL	1/1:0,49:49:99:2205,147,0
3L	9312821	.	A	C	2564.77	.	AC=2;AF=1.00;AN=2;DP=57;ExcessHet=3.0103;FS=0.000;MLEAC=2;MLEAF=1.00;MQ=41.41;QD=26.14;SOR=0.728	GT:AD:DP:GQ:PL	1/1:0,57:57:99:2593,175,0
3L	9312840	.	C	A	2444.77	.	AC=2;AF=1.00;AN=2;DP=57;ExcessHet=3.0103;FS=0.000;MLEAC=2;MLEAF=1.00;MQ=40.90;QD=30.37;SOR=0.800	GT:AD:DP:GQ:PL	1/1:0,57:57:99:2473,172,0
3L	9312878	.	C	T	2266.77	.	AC=2;AF=1.00;AN=2;DP=51;ExcessHet=3.0103;FS=0.000;MLEAC=2;MLEAF=1.00;MQ=41.50;QD=28.14;SOR=1.094	GT:AD:DP:GQ:PL	1/1:0,51:51:99:2295,154,0
3L	9312879	.	TACACA	T	2257.73	.	AC=2;AF=1.00;AN=2;DP=51;ExcessHet=3.0103;FS=0.000;MLEAC=2;MLEAF=1.00;MQ=41.50;QD=27.55;SOR=1.094	GT:AD:DP:GQ:PL	1/1:0,51:51:99:2295,154,0
3L	9312938	.	A	C	1246.77	.	AC=2;AF=1.00;AN=2;DP=47;ExcessHet=3.0103;FS=0.000;MLEAC=2;MLEAF=1.00;MQ=43.33;QD=26.53;SOR=1.378	GT:AD:DP:GQ:PL	1/1:0,47:47:99:1275,141,0
3L	9313014	.	A	C	1058.77	.	AC=2;AF=1.00;AN=2;DP=38;ExcessHet=3.0103;FS=0.000;MLEAC=2;MLEAF=1.00;MQ=42.98;QD=27.86;SOR=0.798	GT:AD:DP:GQ:PL	1/1:0,38:38:99:1087,114,0
3L	9313042	.	T	C	1405.77	.	AC=2;AF=1.00;AN=2;DP=36;ExcessHet=3.0103;FS=0.000;MLEAC=2;MLEAF=1.00;MQ=42.78;QD=31.27;SOR=0.927	GT:AD:DP:GQ:PL	1/1:0,36:36:99:1434,108,0
3L	9313052	.	CCA	C	823.73	.	AC=1;AF=0.500;AN=2;BaseQRankSum=0.262;ClippingRankSum=0.000;DP=34;ExcessHet=3.0103;FS=6.332;MLEAC=1;MLEAF=0.500;MQ=42.71;MQRankSum=0.682;QD=24.23;ReadPosRankSum=-1.971;SOR=0.415	GT:AD:DP:GQ:PL	0/1:8,26:34:99:861,0,191
3L	9313096	.	G	A	134.77	.	AC=1;AF=0.500;AN=2;BaseQRankSum=-2.134;ClippingRankSum=0.000;DP=35;ExcessHet=3.0103;FS=25.484;MLEAC=1;MLEAF=0.500;MQ=42.67;MQRankSum=-0.677;QD=3.85;ReadPosRankSum=0.213;SOR=2.420	GT:AD:DP:GQ:PL	0/1:24,11:35:99:163,0,576
3L	9313145	.	A	AC	1671.73	.	AC=2;AF=1.00;AN=2;BaseQRankSum=-0.490;ClippingRankSum=0.000;DP=44;ExcessHet=3.0103;FS=4.130;MLEAC=2;MLEAF=1.00;MQ=41.54;MQRankSum=-0.653;QD=34.63;ReadPosRankSum=-0.158;SOR=1.086	GT:AD:DP:GQ:PL	1/1:1,43:44:99:1709,128,0
3L	9313146	.	A	ACACAC	1526.73	.	AC=2;AF=1.00;AN=2;BaseQRankSum=-0.766;ClippingRankSum=0.000;DP=44;ExcessHet=3.0103;FS=3.388;MLEAC=1;MLEAF=0.500;MQ=41.54;MQRankSum=-0.604;QD=29.52;ReadPosRankSum=0.651;SOR=0.626	GT:AD:DP:GQ:PL	1/1:1,41:42:83:1522,83,0
3L	9313285	.	A	G	1304.77	.	AC=2;AF=1.00;AN=2;DP=52;ExcessHet=3.0103;FS=0.000;MLEAC=2;MLEAF=1.00;MQ=43.71;QD=25.09;SOR=1.036	GT:AD:DP:GQ:PL	1/1:0,52:52:99:1333,154,0
3L	9313308	.	A	ATG	769.73	.	AC=1;AF=0.500;AN=2;BaseQRankSum=0.398;ClippingRankSum=0.000;DP=55;ExcessHet=3.0103;FS=1.157;MLEAC=1;MLEAF=0.500;MQ=42.94;MQRankSum=-1.019;QD=16.04;ReadPosRankSum=0.736;SOR=0.670	GT:AD:DP:GQ:PL	0/1:18,30:48:99:807,0,426
3L	9313419	.	T	C	796.77	.	AC=1;AF=0.500;AN=2;BaseQRankSum=-0.521;ClippingRankSum=0.000;DP=57;ExcessHet=3.0103;FS=1.050;MLEAC=1;MLEAF=0.500;MQ=42.91;MQRankSum=-0.956;QD=14.23;ReadPosRankSum=2.127;SOR=0.549	GT:AD:DP:GQ:PL	0/1:20,36:56:99:825,0,407
3L	9313506	.	T	C	797.77	.	AC=1;AF=0.500;AN=2;BaseQRankSum=-1.025;ClippingRankSum=0.000;DP=65;ExcessHet=3.0103;FS=0.000;MLEAC=1;MLEAF=0.500;MQ=43.74;MQRankSum=-0.759;QD=12.27;ReadPosRankSum=-0.946;SOR=0.622	GT:AD:DP:GQ:PL	0/1:25,40:65:99:826,0,467
3L	9313578	.	CGA	C	1827.73	.	AC=2;AF=1.00;AN=2;DP=54;ExcessHet=3.0103;FS=0.000;MLEAC=2;MLEAF=1.00;MQ=44.00;QD=32.33;SOR=1.036	GT:AD:DP:GQ:PL	1/1:0,52:52:99:1865,157,0
3L	9313638	.	T	A	1371.77	.	AC=2;AF=1.00;AN=2;DP=50;ExcessHet=3.0103;FS=0.000;MLEAC=2;MLEAF=1.00;MQ=43.92;QD=27.44;SOR=0.859	GT:AD:DP:GQ:PL	1/1:0,50:50:99:1400,150,0
3L	9314462	.	A	G	188.77	.	AC=1;AF=0.500;AN=2;BaseQRankSum=-0.874;ClippingRankSum=0.000;DP=49;ExcessHet=3.0103;FS=2.659;MLEAC=1;MLEAF=0.500;MQ=43.92;MQRankSum=0.936;QD=3.85;ReadPosRankSum=-0.407;SOR=0.382	GT:AD:DP:GQ:PL	0/1:35,14:49:99:217,0,825
3L	9314626	.	C	T	1204.77	.	AC=2;AF=1.00;AN=2;DP=46;ExcessHet=3.0103;FS=0.000;MLEAC=2;MLEAF=1.00;MQ=43.50;QD=26.77;SOR=0.737	GT:AD:DP:GQ:PL	1/1:0,45:45:99:1233,135,0
3L	9314750	.	T	G	1071.77	.	AC=2;AF=1.00;AN=2;DP=40;ExcessHet=3.0103;FS=0.000;MLEAC=2;MLEAF=1.00;MQ=45.10;QD=26.79;SOR=1.292	GT:AD:DP:GQ:PL	1/1:0,40:40:99:1100,120,0
3L	9314788	.	A	AAAAGAG	798.73	.	AC=1;AF=0.500;AN=2;BaseQRankSum=2.565;ClippingRankSum=0.000;DP=36;ExcessHet=3.0103;FS=1.324;MLEAC=1;MLEAF=0.500;MQ=45.22;MQRankSum=1.641;QD=22.82;ReadPosRankSum=-1.469;SOR=0.483	GT:AD:DP:GQ:PL	0/1:13,22:35:99:836,0,480
3L	9314827	.	G	A	887.77	.	AC=1;AF=0.500;AN=2;BaseQRankSum=2.864;ClippingRankSum=0.000;DP=38;ExcessHet=3.0103;FS=2.961;MLEAC=1;MLEAF=0.500;MQ=44.00;MQRankSum=0.000;QD=23.36;ReadPosRankSum=-1.544;SOR=0.307	GT:AD:DP:GQ:PL	0/1:14,24:38:99:916,0,477
3L	9314837	.	T	C	834.77	.	AC=1;AF=0.500;AN=2;BaseQRankSum=-0.036;ClippingRankSum=0.000;DP=35;ExcessHet=3.0103;FS=5.153;MLEAC=1;MLEAF=0.500;MQ=44.00;MQRankSum=0.000;QD=23.85;ReadPosRankSum=-0.676;SOR=0.718	GT:AD:DP:GQ:PL	0/1:14,21:35:99:863,0,495
3L	9315023	.	T	C	1751.77	.	AC=2;AF=1.00;AN=2;DP=39;ExcessHet=3.0103;FS=0.000;MLEAC=2;MLEAF=1.00;MQ=43.95;QD=30.55;SOR=0.968	GT:AD:DP:GQ:PL	1/1:0,39:39:99:1780,120,0
3L	9315024	.	G	A	1751.77	.	AC=2;AF=1.00;AN=2;DP=40;ExcessHet=3.0103;FS=0.000;MLEAC=2;MLEAF=1.00;MQ=43.95;QD=25.94;SOR=0.902	GT:AD:DP:GQ:PL	1/1:0,40:40:99:1780,120,0
3L	9315026	.	C	A	342.77	.	AC=1;AF=0.500;AN=2;BaseQRankSum=1.367;ClippingRankSum=0.000;DP=40;ExcessHet=3.0103;FS=6.661;MLEAC=1;MLEAF=0.500;MQ=43.95;MQRankSum=0.955;QD=8.57;ReadPosRankSum=-0.136;SOR=1.427	GT:AD:DP:GQ:PL	0/1:22,18:40:99:371,0,497
3L	9315391	.	C	T	879.77	.	AC=1;AF=0.500;AN=2;BaseQRankSum=0.282;ClippingRankSum=0.000;DP=57;ExcessHet=3.0103;FS=0.000;MLEAC=1;MLEAF=0.500;MQ=43.85;MQRankSum=2.036;QD=15.71;ReadPosRankSum=1.811;SOR=0.829	GT:AD:DP:GQ:PL	0/1:17,39:56:99:908,0,275
3L	9315432	.	G	T	272.77	.	AC=1;AF=0.500;AN=2;BaseQRankSum=-0.419;ClippingRankSum=0.000;DP=58;ExcessHet=3.0103;FS=0.000;MLEAC=1;MLEAF=0.500;MQ=43.85;MQRankSum=-2.472;QD=4.79;ReadPosRankSum=0.601;SOR=0.668	GT:AD:DP:GQ:PL	0/1:38,19:57:99:301,0,787
3L	9315468	.	C	T	698.77	.	AC=1;AF=0.500;AN=2;BaseQRankSum=1.761;ClippingRankSum=0.000;DP=61;ExcessHet=3.0103;FS=1.068;MLEAC=1;MLEAF=0.500;MQ=43.92;MQRankSum=-1.943;QD=11.46;ReadPosRankSum=-0.524;SOR=0.965	GT:AD:DP:GQ:PL	0/1:40,21:61:99:727,0,1609
3L	9315474	.	T	TAA	642.73	.	AC=1;AF=0.500;AN=2;BaseQRankSum=-0.557;ClippingRankSum=0.000;DP=58;ExcessHet=3.0103;FS=4.147;MLEAC=1;MLEAF=0.500;MQ=43.97;MQRankSum=-1.396;QD=11.08;ReadPosRankSum=-0.530;SOR=1.420	GT:AD:DP:GQ:PL	0/1:39,19:58:99:680,0,1580
3L	9315475	.	GGT	G	642.73	.	AC=1;AF=0.500;AN=2;BaseQRankSum=-1.302;ClippingRankSum=0.000;DP=58;ExcessHet=3.0103;FS=4.147;MLEAC=1;MLEAF=0.500;MQ=43.97;MQRankSum=-1.396;QD=11.08;ReadPosRankSum=-0.588;SOR=1.420	GT:AD:DP:GQ:PL	0/1:39,19:58:99:680,0,1580
3L	9315500	.	T	A	618.77	.	AC=1;AF=0.500;AN=2;BaseQRankSum=0.828;ClippingRankSum=0.000;DP=60;ExcessHet=3.0103;FS=2.517;MLEAC=1;MLEAF=0.500;MQ=44.00;MQRankSum=0.000;QD=10.31;ReadPosRankSum=-0.747;SOR=1.162	GT:AD:DP:GQ:PL	0/1:41,19:60:99:647,0,1592
3L	9315528	.	GA	G	757.73	.	AC=1;AF=0.500;AN=2;BaseQRankSum=1.174;ClippingRankSum=0.000;DP=61;ExcessHet=3.0103;FS=0.000;MLEAC=1;MLEAF=0.500;MQ=43.90;MQRankSum=-1.850;QD=12.63;ReadPosRankSum=-1.473;SOR=0.693	GT:AD:DP:GQ:PL	0/1:38,22:60:99:795,0,1513
3L	9315536	.	A	T	790.77	.	AC=1;AF=0.500;AN=2;BaseQRankSum=-0.305;ClippingRankSum=0.000;DP=62;ExcessHet=3.0103;FS=0.000;MLEAC=1;MLEAF=0.500;MQ=43.91;MQRankSum=-1.833;QD=12.75;ReadPosRankSum=-1.035;SOR=0.653	GT:AD:DP:GQ:PL	0/1:39,23:62:99:819,0,1552
3L	9315550	.	G	T	1450.77	.	AC=1;AF=0.500;AN=2;BaseQRankSum=3.521;ClippingRankSum=0.000;DP=59;ExcessHet=3.0103;FS=1.070;MLEAC=1;MLEAF=0.500;MQ=43.90;MQRankSum=1.944;QD=24.59;ReadPosRankSum=-0.269;SOR=0.972	GT:AD:DP:GQ:PL	0/1:21,38:59:99:1479,0,764
3L	9315565	.	T	G	1478.77	.	AC=1;AF=0.500;AN=2;BaseQRankSum=0.344;ClippingRankSum=0.000;DP=57;ExcessHet=3.0103;FS=0.000;MLEAC=1;MLEAF=0.500;MQ=43.90;MQRankSum=1.967;QD=25.94;ReadPosRankSum=-1.045;SOR=0.665	GT:AD:DP:GQ:PL	0/1:20,37:57:99:1507,0,725
3L	9315566	.	T	G	1454.77	.	AC=1;AF=0.500;AN=2;BaseQRankSum=0.277;ClippingRankSum=0.000;DP=57;ExcessHet=3.0103;FS=0.000;MLEAC=1;MLEAF=0.500;MQ=43.90;MQRankSum=1.967;QD=25.52;ReadPosRankSum=-0.970;SOR=0.665	GT:AD:DP:GQ:PL	0/1:20,37:57:99:1483,0,728
3L	9315691	.	G	C	266.77	.	AC=1;AF=0.500;AN=2;BaseQRankSum=1.085;ClippingRankSum=0.000;DP=55;ExcessHet=3.0103;FS=0.000;MLEAC=1;MLEAF=0.500;MQ=43.96;MQRankSum=0.708;QD=4.85;ReadPosRankSum=-0.045;SOR=0.859	GT:AD:DP:GQ:PL	0/1:38,17:55:99:295,0,823
3L	9315784	.	C	CA	461.73	.	AC=2;AF=1.00;AN=2;BaseQRankSum=0.648;ClippingRankSum=0.000;DP=40;ExcessHet=3.0103;FS=2.679;MLEAC=2;MLEAF=1.00;MQ=43.95;MQRankSum=0.000;QD=14.89;ReadPosRankSum=-1.687;SOR=0.249	GT:AD:DP:GQ:PL	1/1:3,28:31:41:499,41,0
3L	9315995	.	T	C	140.77	.	AC=1;AF=0.500;AN=2;BaseQRankSum=-1.468;ClippingRankSum=0.000;DP=43;ExcessHet=3.0103;FS=1.433;MLEAC=1;MLEAF=0.500;MQ=43.93;MQRankSum=0.640;QD=3.27;ReadPosRankSum=-1.579;SOR=0.340	GT:AD:DP:GQ:PL	0/1:32,11:43:99:169,0,722
3L	9317231	.	A	C	135.77	.	AC=1;AF=0.500;AN=2;BaseQRankSum=-3.426;ClippingRankSum=0.000;DP=43;ExcessHet=3.0103;FS=1.302;MLEAC=1;MLEAF=0.500;MQ=43.60;MQRankSum=-1.371;QD=3.23;ReadPosRankSum=0.283;SOR=0.685	GT:AD:DP:GQ:PL	0/1:29,13:42:99:164,0,660
3L	9317333	.	C	T	131.77	.	AC=1;AF=0.500;AN=2;BaseQRankSum=1.566;ClippingRankSum=0.000;DP=51;ExcessHet=3.0103;FS=1.332;MLEAC=1;MLEAF=0.500;MQ=43.88;MQRankSum=-1.910;QD=2.58;ReadPosRankSum=0.493;SOR=0.715	GT:AD:DP:GQ:PL	0/1:40,11:51:99:160,0,948
3L	9317403	.	TG	T	228.73	.	AC=1;AF=0.500;AN=2;BaseQRankSum=-2.166;ClippingRankSum=0.000;DP=35;ExcessHet=3.0103;FS=0.000;MLEAC=1;MLEAF=0.500;MQ=43.94;MQRankSum=-1.518;QD=6.54;ReadPosRankSum=0.165;SOR=0.622	GT:AD:DP:GQ:PL	0/1:25,10:35:99:266,0,989
3L	9317404	.	G	GAA	542.73	.	AC=1;AF=0.500;AN=2;BaseQRankSum=-1.034;ClippingRankSum=0.000;DP=35;ExcessHet=3.0103;FS=0.000;MLEAC=1;MLEAF=0.500;MQ=43.94;MQRankSum=1.478;QD=16.45;ReadPosRankSum=0.669;SOR=0.551	GT:AD:DP:GQ:PL	0/1:11,22:33:99:580,0,361
3L	9317477	.	T	A	478.77	.	AC=1;AF=0.500;AN=2;BaseQRankSum=0.029;ClippingRankSum=0.000;DP=41;ExcessHet=3.0103;FS=0.000;MLEAC=1;MLEAF=0.500;MQ=43.39;MQRankSum=-3.608;QD=11.68;ReadPosRankSum=-0.578;SOR=0.892	GT:AD:DP:GQ:PL	0/1:27,14:41:99:507,0,1092
3L	9317479	.	G	C	478.77	.	AC=1;AF=0.500;AN=2;BaseQRankSum=-0.187;ClippingRankSum=0.000;DP=41;ExcessHet=3.0103;FS=0.000;MLEAC=1;MLEAF=0.500;MQ=43.39;MQRankSum=-3.608;QD=11.68;ReadPosRankSum=-0.605;SOR=0.892	GT:AD:DP:GQ:PL	0/1:27,14:41:99:507,0,1092
3L	9317530	.	T	TATACATACAA	462.73	.	AC=1;AF=0.500;AN=2;BaseQRankSum=0.309;ClippingRankSum=0.000;DP=43;ExcessHet=3.0103;FS=1.276;MLEAC=1;MLEAF=0.500;MQ=43.29;MQRankSum=-3.503;QD=10.76;ReadPosRankSum=-0.700;SOR=0.420	GT:AD:DP:GQ:PL	0/1:29,14:43:99:500,0,1176
3L	9317543	.	G	A	473.77	.	AC=1;AF=0.500;AN=2;BaseQRankSum=0.532;ClippingRankSum=0.000;DP=44;ExcessHet=3.0103;FS=0.000;MLEAC=1;MLEAF=0.500;MQ=43.30;MQRankSum=-3.796;QD=10.77;ReadPosRankSum=-0.335;SOR=0.646	GT:AD:DP:GQ:PL	0/1:31,13:44:99:502,0,1281
3L	9317548	.	C	T	476.77	.	AC=1;AF=0.500;AN=2;BaseQRankSum=0.443;ClippingRankSum=0.000;DP=45;ExcessHet=3.0103;FS=2.755;MLEAC=1;MLEAF=0.500;MQ=43.32;MQRankSum=-3.633;QD=10.59;ReadPosRankSum=-0.871;SOR=0.853	GT:AD:DP:GQ:PL	0/1:31,14:45:99:505,0,1239
3L	9317577	.	C	G	408.77	.	AC=1;AF=0.500;AN=2;BaseQRankSum=0.723;ClippingRankSum=0.000;DP=44;ExcessHet=3.0103;FS=4.875;MLEAC=1;MLEAF=0.500;MQ=43.39;MQRankSum=-2.978;QD=9.29;ReadPosRankSum=0.386;SOR=1.027	GT:AD:DP:GQ:PL	0/1:31,13:44:99:437,0,1250
3L	9317582	.	C	G	450.77	.	AC=1;AF=0.500;AN=2;BaseQRankSum=0.671;ClippingRankSum=0.000;DP=45;ExcessHet=3.0103;FS=2.843;MLEAC=1;MLEAF=0.500;MQ=43.45;MQRankSum=-2.405;QD=10.02;ReadPosRankSum=-0.074;SOR=0.787	GT:AD:DP:GQ:PL	0/1:31,14:45:99:479,0,1251
3L	9317614	.	C	A	657.77	.	AC=1;AF=0.500;AN=2;BaseQRankSum=1.323;ClippingRankSum=0.000;DP=47;ExcessHet=3.0103;FS=1.165;MLEAC=1;MLEAF=0.500;MQ=43.75;MQRankSum=2.024;QD=14.30;ReadPosRankSum=0.809;SOR=0.937	GT:AD:DP:GQ:PL	0/1:17,29:46:99:686,0,344
3L	9317694	.	T	C	462.77	.	AC=1;AF=0.500;AN=2;BaseQRankSum=-1.451;ClippingRankSum=0.000;DP=57;ExcessHet=3.0103;FS=2.302;MLEAC=1;MLEAF=0.500;MQ=43.83;MQRankSum=-2.665;QD=8.26;ReadPosRankSum=-0.506;SOR=1.106	GT:AD:DP:GQ:PL	0/1:32,24:56:99:491,0,731
3L	9317720	.	A	T	888.77	.	AC=1;AF=0.500;AN=2;BaseQRankSum=2.593;ClippingRankSum=0.000;DP=53;ExcessHet=3.0103;FS=0.000;MLEAC=1;MLEAF=0.500;MQ=43.78;MQRankSum=-2.816;QD=16.77;ReadPosRankSum=0.009;SOR=0.654	GT:AD:DP:GQ:PL	0/1:29,24:53:99:917,0,1456
3L	9317724	.	A	G	888.77	.	AC=1;AF=0.500;AN=2;BaseQRankSum=-2.707;ClippingRankSum=0.000;DP=54;ExcessHet=3.0103;FS=0.000;MLEAC=1;MLEAF=0.500;MQ=43.78;MQRankSum=-2.862;QD=16.46;ReadPosRankSum=0.374;SOR=0.723	GT:AD:DP:GQ:PL	0/1:30,24:54:99:917,0,1456
3L	9317732	.	A	AT	876.73	.	AC=1;AF=0.500;AN=2;BaseQRankSum=-0.505;ClippingRankSum=0.000;DP=52;ExcessHet=3.0103;FS=0.000;MLEAC=1;MLEAF=0.500;MQ=43.77;MQRankSum=-2.995;QD=16.86;ReadPosRankSum=1.251;SOR=0.736	GT:AD:DP:GQ:PL	0/1:30,22:52:99:914,0,1498
3L	9317740	.	G	GT	802.73	.	AC=1;AF=0.500;AN=2;BaseQRankSum=-1.600;ClippingRankSum=0.000;DP=47;ExcessHet=3.0103;FS=1.150;MLEAC=1;MLEAF=0.500;MQ=43.83;MQRankSum=-2.381;QD=17.08;ReadPosRankSum=1.507;SOR=1.036	GT:AD:DP:GQ:PL	0/1:27,20:47:99:840,0,1359
3L	9317782	.	G	A	611.77	.	AC=1;AF=0.500;AN=2;BaseQRankSum=2.470;ClippingRankSum=0.000;DP=47;ExcessHet=3.0103;FS=4.175;MLEAC=1;MLEAF=0.500;MQ=43.88;MQRankSum=-2.222;QD=13.02;ReadPosRankSum=0.131;SOR=0.701	GT:AD:DP:GQ:PL	0/1:29,18:47:99:640,0,1152
3L	9317799	.	G	T	537.77	.	AC=1;AF=0.500;AN=2;BaseQRankSum=1.854;ClippingRankSum=0.000;DP=49;ExcessHet=3.0103;FS=6.420;MLEAC=1;MLEAF=0.500;MQ=43.92;MQRankSum=-2.021;QD=10.97;ReadPosRankSum=-0.352;SOR=0.648	GT:AD:DP:GQ:PL	0/1:33,16:49:99:566,0,1247
3L	9318052	.	G	GCACACCCGCACACATACACACACACACACCCGCA	323.73	.	AC=1;AF=0.500;AN=2;BaseQRankSum=-0.921;ClippingRankSum=0.000;DP=41;ExcessHet=3.0103;FS=3.628;MLEAC=1;MLEAF=0.500;MQ=43.69;MQRankSum=-4.210;QD=7.90;ReadPosRankSum=-1.745;SOR=0.241	GT:AD:DP:GQ:PL	0/1:33,8:41:99:361,0,8002
3L	9318168	.	T	C	162.77	.	AC=1;AF=0.500;AN=2;BaseQRankSum=-0.368;ClippingRankSum=0.000;DP=55;ExcessHet=3.0103;FS=6.889;MLEAC=1;MLEAF=0.500;MQ=43.24;MQRankSum=-2.087;QD=2.96;ReadPosRankSum=-0.973;SOR=1.546	GT:AD:DP:GQ:PL	0/1:42,13:55:99:191,0,973
3L	9318550	.	A	C	429.77	.	AC=1;AF=0.500;AN=2;BaseQRankSum=-1.361;ClippingRankSum=0.000;DP=47;ExcessHet=3.0103;FS=2.488;MLEAC=1;MLEAF=0.500;MQ=43.88;MQRankSum=-0.030;QD=9.14;ReadPosRankSum=-0.483;SOR=0.711	GT:AD:DP:GQ:PL	0/1:25,22:47:99:458,0,557
3L	9318615	.	G	T	837.77	.	AC=1;AF=0.500;AN=2;BaseQRankSum=-0.635;ClippingRankSum=0.000;DP=56;ExcessHet=3.0103;FS=5.393;MLEAC=1;MLEAF=0.500;MQ=43.37;MQRankSum=-2.443;QD=14.96;ReadPosRankSum=0.354;SOR=1.085	GT:AD:DP:GQ:PL	0/1:33,23:56:99:866,0,1684
3L	9318617	.	T	C	837.77	.	AC=1;AF=0.500;AN=2;BaseQRankSum=-2.899;ClippingRankSum=0.000;DP=56;ExcessHet=3.0103;FS=5.393;MLEAC=1;MLEAF=0.500;MQ=43.37;MQRankSum=-2.443;QD=14.96;ReadPosRankSum=1.332;SOR=1.085	GT:AD:DP:GQ:PL	0/1:33,23:56:99:866,0,1684
3L	9318622	.	T	A	795.77	.	AC=1;AF=0.500;AN=2;BaseQRankSum=-0.179;ClippingRankSum=0.000;DP=55;ExcessHet=3.0103;FS=3.850;MLEAC=1;MLEAF=0.500;MQ=43.36;MQRankSum=-2.500;QD=14.47;ReadPosRankSum=0.810;SOR=0.982	GT:AD:DP:GQ:PL	0/1:33,22:55:99:824,0,1687
3L	9318624	.	G	T	795.77	.	AC=1;AF=0.500;AN=2;BaseQRankSum=0.284;ClippingRankSum=0.000;DP=54;ExcessHet=3.0103;FS=3.788;MLEAC=1;MLEAF=0.500;MQ=43.35;MQRankSum=-2.462;QD=14.74;ReadPosRankSum=-0.176;SOR=1.012	GT:AD:DP:GQ:PL	0/1:32,22:54:99:824,0,1687
3L	9318740	.	CTCGAATGCGCAT	C	359.73	.	AC=1;AF=0.500;AN=2;BaseQRankSum=-0.099;ClippingRankSum=0.000;DP=35;ExcessHet=3.0103;FS=0.000;MLEAC=1;MLEAF=0.500;MQ=43.58;MQRankSum=-1.986;QD=10.90;ReadPosRankSum=0.973;SOR=0.836	GT:AD:DP:GQ:PL	0/1:22,11:33:99:397,0,2463
3L	9319021	.	T	C	845.77	.	AC=1;AF=0.500;AN=2;BaseQRankSum=-1.208;ClippingRankSum=0.000;DP=58;ExcessHet=3.0103;FS=3.864;MLEAC=1;MLEAF=0.500;MQ=44.00;MQRankSum=0.000;QD=14.58;ReadPosRankSum=1.373;SOR=0.293	GT:AD:DP:GQ:PL	0/1:34,24:58:99:874,0,1288
3L	9319032	.	C	T	871.77	.	AC=1;AF=0.500;AN=2;BaseQRankSum=-0.071;ClippingRankSum=0.000;DP=60;ExcessHet=3.0103;FS=2.284;MLEAC=1;MLEAF=0.500;MQ=44.00;MQRankSum=0.000;QD=14.53;ReadPosRankSum=0.879;SOR=0.377	GT:AD:DP:GQ:PL	0/1:35,25:60:99:900,0,1305
3L	9319064	.	A	G	361.77	.	AC=1;AF=0.500;AN=2;BaseQRankSum=-3.630;ClippingRankSum=0.000;DP=53;ExcessHet=3.0103;FS=1.092;MLEAC=1;MLEAF=0.500;MQ=44.00;MQRankSum=0.000;QD=6.83;ReadPosRankSum=0.082;SOR=0.459	GT:AD:DP:GQ:PL	0/1:32,21:53:99:390,0,735
3L	9319130	.	C	A	924.77	.	AC=1;AF=0.500;AN=2;BaseQRankSum=2.694;ClippingRankSum=0.000;DP=63;ExcessHet=3.0103;FS=1.027;MLEAC=1;MLEAF=0.500;MQ=44.00;MQRankSum=0.000;QD=14.68;ReadPosRankSum=0.531;SOR=0.465	GT:AD:DP:GQ:PL	0/1:21,42:63:99:953,0,376
3L	9319338	.	T	A	1980.77	.	AC=2;AF=1.00;AN=2;DP=74;ExcessHet=3.0103;FS=0.000;MLEAC=2;MLEAF=1.00;MQ=44.00;QD=26.77;SOR=0.747	GT:AD:DP:GQ:PL	1/1:0,74:74:99:2009,222,0
3L	9319411	.	T	C	600.77	.	AC=1;AF=0.500;AN=2;BaseQRankSum=-0.768;ClippingRankSum=0.000;DP=71;ExcessHet=3.0103;FS=0.915;MLEAC=1;MLEAF=0.500;MQ=44.00;MQRankSum=0.000;QD=8.46;ReadPosRankSum=-0.483;SOR=0.919	GT:AD:DP:GQ:PL	0/1:41,30:71:99:629,0,951
3L	9319440	.	A	T	484.77	.	AC=1;AF=0.500;AN=2;BaseQRankSum=-2.214;ClippingRankSum=0.000;DP=65;ExcessHet=3.0103;FS=2.056;MLEAC=1;MLEAF=0.500;MQ=44.00;MQRankSum=0.000;QD=7.46;ReadPosRankSum=0.462;SOR=0.478	GT:AD:DP:GQ:PL	0/1:39,26:65:99:513,0,915
3L	9319462	.	A	G	845.77	.	AC=1;AF=0.500;AN=2;BaseQRankSum=-3.855;ClippingRankSum=0.000;DP=68;ExcessHet=3.0103;FS=0.935;MLEAC=1;MLEAF=0.500;MQ=44.00;MQRankSum=0.000;QD=12.44;ReadPosRankSum=-0.573;SOR=0.535	GT:AD:DP:GQ:PL	0/1:28,40:68:99:874,0,580
3L	9319473	.	C	A	1515.77	.	AC=1;AF=0.500;AN=2;BaseQRankSum=3.121;ClippingRankSum=0.000;DP=69;ExcessHet=3.0103;FS=0.925;MLEAC=1;MLEAF=0.500;MQ=44.00;MQRankSum=0.000;QD=21.97;ReadPosRankSum=0.109;SOR=0.511	GT:AD:DP:GQ:PL	0/1:30,39:69:99:1544,0,1164
3L	9319474	.	CT	C	1506.73	.	AC=1;AF=0.500;AN=2;BaseQRankSum=-1.840;ClippingRankSum=0.000;DP=70;ExcessHet=3.0103;FS=1.980;MLEAC=1;MLEAF=0.500;MQ=44.00;MQRankSum=0.000;QD=21.52;ReadPosRankSum=0.109;SOR=0.469	GT:AD:DP:GQ:PL	0/1:31,39:70:99:1544,0,1164
3L	9319782	.	T	G	1366.77	.	AC=2;AF=1.00;AN=2;DP=53;ExcessHet=3.0103;FS=0.000;MLEAC=2;MLEAF=1.00;MQ=44.00;QD=25.79;SOR=0.730	GT:AD:DP:GQ:PL	1/1:0,53:53:99:1395,158,0
3L	9319864	.	C	T	2110.77	.	AC=2;AF=1.00;AN=2;DP=52;ExcessHet=3.0103;FS=0.000;MLEAC=2;MLEAF=1.00;MQ=43.94;QD=26.85;SOR=0.853	GT:AD:DP:GQ:PL	1/1:0,52:52:99:2139,156,0
3L	9319874	.	CTTTTGT	C,CT	1756.73	.	AC=1,1;AF=0.500,0.500;AN=2;DP=43;ExcessHet=3.0103;FS=0.000;MLEAC=1,1;MLEAF=0.500,0.500;MQ=43.93;QD=31.54;SOR=0.850	GT:AD:DP:GQ:PL	1/2:0,22,17:39:99:1794,396,264,484,0,352
3L	9320027	.	G	T	635.77	.	AC=1;AF=0.500;AN=2;BaseQRankSum=0.507;ClippingRankSum=0.000;DP=47;ExcessHet=3.0103;FS=1.146;MLEAC=1;MLEAF=0.500;MQ=44.00;MQRankSum=0.000;QD=13.53;ReadPosRankSum=0.489;SOR=0.518	GT:AD:DP:GQ:PL	0/1:17,30:47:99:664,0,296
3L	9320029	.	C	G	1227.77	.	AC=2;AF=1.00;AN=2;BaseQRankSum=-1.233;ClippingRankSum=0.000;DP=47;ExcessHet=3.0103;FS=3.499;MLEAC=2;MLEAF=1.00;MQ=44.00;MQRankSum=0.000;QD=26.12;ReadPosRankSum=1.146;SOR=0.643	GT:AD:DP:GQ:PL	1/1:1,46:47:99:1256,131,0
3L	9320235	.	T	G	268.77	.	AC=1;AF=0.500;AN=2;BaseQRankSum=0.496;ClippingRankSum=0.000;DP=50;ExcessHet=3.0103;FS=4.291;MLEAC=1;MLEAF=0.500;MQ=43.92;MQRankSum=-0.521;QD=5.38;ReadPosRankSum=-0.944;SOR=1.185	GT:AD:DP:GQ:PL	0/1:34,16:50:99:297,0,775
3L	9320498	.	A	G	225.77	.	AC=1;AF=0.500;AN=2;BaseQRankSum=-1.518;ClippingRankSum=0.000;DP=54;ExcessHet=3.0103;FS=2.604;MLEAC=1;MLEAF=0.500;MQ=43.93;MQRankSum=0.996;QD=4.18;ReadPosRankSum=0.559;SOR=0.327	GT:AD:DP:GQ:PL	0/1:37,17:54:99:254,0,849
3L	9320537	.	A	C	910.77	.	AC=1;AF=0.500;AN=2;BaseQRankSum=1.909;ClippingRankSum=0.000;DP=53;ExcessHet=3.0103;FS=0.000;MLEAC=1;MLEAF=0.500;MQ=43.93;MQRankSum=-0.825;QD=17.18;ReadPosRankSum=-1.312;SOR=0.743	GT:AD:DP:GQ:PL	0/1:14,39:53:99:939,0,422
3L	9320555	.	A	T	187.77	.	AC=1;AF=0.500;AN=2;BaseQRankSum=-3.308;ClippingRankSum=0.000;DP=50;ExcessHet=3.0103;FS=1.229;MLEAC=1;MLEAF=0.500;MQ=43.96;MQRankSum=0.668;QD=3.76;ReadPosRankSum=-0.249;SOR=0.901	GT:AD:DP:GQ:PL	0/1:36,14:50:99:216,0,1454
3L	9320603	.	C	A	1278.77	.	AC=2;AF=1.00;AN=2;DP=49;ExcessHet=3.0103;FS=0.000;MLEAC=2;MLEAF=1.00;MQ=43.96;QD=26.64;SOR=0.963	GT:AD:DP:GQ:PL	1/1:0,48:48:99:1307,143,0
3L	9320694	.	A	G	1899.73	.	AC=2;AF=1.00;AN=2;DP=55;ExcessHet=3.0103;FS=0.000;MLEAC=2;MLEAF=1.00;MQ=43.64;QD=30.86;SOR=0.808	GT:AD:DP:GQ:PL	1/1:0,53:53:99:1937,162,0
3L	9320697	.	T	C	248.77	.	AC=1;AF=0.500;AN=2;BaseQRankSum=-0.651;ClippingRankSum=0.000;DP=56;ExcessHet=3.0103;FS=0.000;MLEAC=1;MLEAF=0.500;MQ=43.65;MQRankSum=0.746;QD=4.61;ReadPosRankSum=-0.152;SOR=0.598	GT:AD:DP:GQ:PL	0/1:38,16:54:99:277,0,900
3L	9320713	.	C	CGAGAGA	681.73	.	AC=1;AF=0.500;AN=2;BaseQRankSum=0.342;ClippingRankSum=0.000;DP=56;ExcessHet=3.0103;FS=0.000;MLEAC=1;MLEAF=0.500;MQ=43.61;MQRankSum=0.937;QD=12.62;ReadPosRankSum=-1.080;SOR=0.598	GT:AD:DP:GQ:PL	0/1:38,16:54:99:719,0,1599
3L	9320714	.	G	T	810.77	.	AC=1;AF=0.500;AN=2;BaseQRankSum=-2.790;ClippingRankSum=0.000;DP=59;ExcessHet=3.0103;FS=0.000;MLEAC=1;MLEAF=0.500;MQ=43.63;MQRankSum=-1.241;QD=13.98;ReadPosRankSum=2.340;SOR=0.614	GT:AD:DP:GQ:PL	0/1:20,38:58:99:839,0,727
3L	9320723	.	C	G	710.77	.	AC=1;AF=0.500;AN=2;BaseQRankSum=-1.196;ClippingRankSum=0.000;DP=63;ExcessHet=3.0103;FS=0.000;MLEAC=1;MLEAF=0.500;MQ=43.56;MQRankSum=1.632;QD=11.46;ReadPosRankSum=-1.906;SOR=0.605	GT:AD:DP:GQ:PL	0/1:42,20:62:99:739,0,1700
3L	9320728	.	G	C	888.77	.	AC=1;AF=0.500;AN=2;BaseQRankSum=-0.768;ClippingRankSum=0.000;DP=60;ExcessHet=3.0103;FS=1.074;MLEAC=1;MLEAF=0.500;MQ=43.54;MQRankSum=-1.485;QD=15.06;ReadPosRankSum=1.756;SOR=0.536	GT:AD:DP:GQ:PL	0/1:18,41:59:99:917,0,718
3L	9320818	.	A	G	866.77	.	AC=1;AF=0.500;AN=2;BaseQRankSum=0.994;ClippingRankSum=0.000;DP=55;ExcessHet=3.0103;FS=0.000;MLEAC=1;MLEAF=0.500;MQ=43.36;MQRankSum=-2.505;QD=15.76;ReadPosRankSum=0.501;SOR=0.850	GT:AD:DP:GQ:PL	0/1:16,39:55:99:895,0,271
3L	9320830	.	A	G	1711.77	.	AC=1;AF=0.500;AN=2;BaseQRankSum=-2.065;ClippingRankSum=0.000;DP=62;ExcessHet=3.0103;FS=0.000;MLEAC=1;MLEAF=0.500;MQ=43.27;MQRankSum=-3.109;QD=27.61;ReadPosRankSum=0.512;SOR=0.757	GT:AD:DP:GQ:PL	0/1:18,44:62:99:1740,0,610
3L	9320831	.	G	A	1711.77	.	AC=1;AF=0.500;AN=2;BaseQRankSum=0.099;ClippingRankSum=0.000;DP=61;ExcessHet=3.0103;FS=0.000;MLEAC=1;MLEAF=0.500;MQ=43.26;MQRankSum=-3.167;QD=28.06;ReadPosRankSum=0.704;SOR=0.813	GT:AD:DP:GQ:PL	0/1:18,43:61:99:1740,0,610
3L	9320848	.	T	TG	1827.73	.	AC=1;AF=0.500;AN=2;BaseQRankSum=-0.743;ClippingRankSum=0.000;DP=69;ExcessHet=3.0103;FS=3.632;MLEAC=1;MLEAF=0.500;MQ=43.29;MQRankSum=-3.624;QD=26.88;ReadPosRankSum=1.534;SOR=1.218	GT:AD:DP:GQ:PL	0/1:22,46:68:99:1865,0,785
3L	9320851	.	CA	C	1824.73	.	AC=1;AF=0.500;AN=2;BaseQRankSum=-0.198;ClippingRankSum=0.000;DP=68;ExcessHet=3.0103;FS=3.632;MLEAC=1;MLEAF=0.500;MQ=43.28;MQRankSum=-3.624;QD=26.83;ReadPosRankSum=1.495;SOR=1.218	GT:AD:DP:GQ:PL	0/1:22,46:68:99:1862,0,807
3L	9320856	.	A	T	1782.77	.	AC=1;AF=0.500;AN=2;BaseQRankSum=-1.750;ClippingRankSum=0.000;DP=71;ExcessHet=3.0103;FS=3.439;MLEAC=1;MLEAF=0.500;MQ=43.31;MQRankSum=-4.008;QD=25.11;ReadPosRankSum=2.245;SOR=1.206	GT:AD:DP:GQ:PL	0/1:26,45:71:99:1811,0,888
3L	9320879	.	A	C	990.77	.	AC=1;AF=0.500;AN=2;BaseQRankSum=-1.284;ClippingRankSum=0.000;DP=69;ExcessHet=3.0103;FS=2.110;MLEAC=1;MLEAF=0.500;MQ=43.37;MQRankSum=-3.426;QD=14.36;ReadPosRankSum=0.239;SOR=1.038	GT:AD:DP:GQ:PL	0/1:24,45:69:99:1019,0,463
3L	9320918	.	C	CATTT	3067.73	.	AC=2;AF=1.00;AN=2;DP=68;ExcessHet=3.0103;FS=0.000;MLEAC=2;MLEAF=1.00;MQ=43.39;QD=34.96;SOR=0.723	GT:AD:DP:GQ:PL	1/1:0,65:65:99:3105,208,0
3L	9320935	.	G	A	3346.77	.	AC=2;AF=1.00;AN=2;DP=71;ExcessHet=3.0103;FS=0.000;MLEAC=2;MLEAF=1.00;MQ=43.45;QD=29.59;SOR=0.721	GT:AD:DP:GQ:PL	1/1:0,71:71:99:3375,226,0
3L	9320951	.	T	C	3104.77	.	AC=2;AF=1.00;AN=2;DP=69;ExcessHet=3.0103;FS=0.000;MLEAC=2;MLEAF=1.00;MQ=43.54;QD=28.78;SOR=0.844	GT:AD:DP:GQ:PL	1/1:0,69:69:99:3133,211,0
3L	9320969	.	C	G	2910.77	.	AC=2;AF=1.00;AN=2;DP=65;ExcessHet=3.0103;FS=0.000;MLEAC=2;MLEAF=1.00;MQ=43.64;QD=29.30;SOR=0.787	GT:AD:DP:GQ:PL	1/1:0,65:65:99:2939,202,0
3L	9321015	.	T	A	993.77	.	AC=1;AF=0.500;AN=2;BaseQRankSum=-0.191;ClippingRankSum=0.000;DP=62;ExcessHet=3.0103;FS=1.054;MLEAC=1;MLEAF=0.500;MQ=43.65;MQRankSum=-0.969;QD=16.03;ReadPosRankSum=-0.229;SOR=0.757	GT:AD:DP:GQ:PL	0/1:19,43:62:99:1022,0,352
3L	9321039	.	G	T	1002.77	.	AC=1;AF=0.500;AN=2;BaseQRankSum=1.309;ClippingRankSum=0.000;DP=62;ExcessHet=3.0103;FS=2.375;MLEAC=1;MLEAF=0.500;MQ=43.72;MQRankSum=-1.258;QD=16.17;ReadPosRankSum=0.932;SOR=0.736	GT:AD:DP:GQ:PL	0/1:18,44:62:99:1031,0,294
3L	9321251	.	G	GAC	1459.73	.	AC=2;AF=1.00;AN=2;DP=48;ExcessHet=3.0103;FS=0.000;MLEAC=2;MLEAF=1.00;MQ=43.96;QD=31.73;SOR=1.203	GT:AD:DP:GQ:PL	1/1:0,46:46:99:1497,138,0
3L	9321421	.	ACCCCC	A	849.73	.	AC=1;AF=0.500;AN=2;BaseQRankSum=0.994;ClippingRankSum=0.000;DP=34;ExcessHet=3.0103;FS=0.000;MLEAC=1;MLEAF=0.500;MQ=43.94;MQRankSum=2.452;QD=32.68;ReadPosRankSum=0.711;SOR=0.874	GT:AD:DP:GQ:PL	0/1:4,22:26:82:887,0,82
3L	9321431	.	C	A	861.77	.	AC=1;AF=0.500;AN=2;BaseQRankSum=0.426;ClippingRankSum=0.000;DP=25;ExcessHet=3.0103;FS=2.269;MLEAC=1;MLEAF=0.500;MQ=43.92;MQRankSum=2.831;QD=34.47;SOR=0.610	GT:AD:DP:GQ:PL	0/1:3,22:25:60:890,0,60
3L	9321444	.	A	C	856.77	.	AC=1;AF=0.500;AN=2;BaseQRankSum=-2.224;ClippingRankSum=0.000;DP=35;ExcessHet=3.0103;FS=11.789;MLEAC=1;MLEAF=0.500;MQ=43.79;MQRankSum=1.416;QD=25.20;ReadPosRankSum=2.857;SOR=0.386	GT:AD:DP:GQ:PL	0/1:12,22:34:99:885,0,463
3L	9321445	.	C	A	882.77	.	AC=1;AF=0.500;AN=2;BaseQRankSum=0.206;ClippingRankSum=0.000;DP=35;ExcessHet=3.0103;FS=11.789;MLEAC=1;MLEAF=0.500;MQ=43.79;MQRankSum=1.416;QD=25.96;ReadPosRankSum=2.749;SOR=0.386	GT:AD:DP:GQ:PL	0/1:12,22:34:99:911,0,460
3L	9321464	.	A	C	826.77	.	AC=1;AF=0.500;AN=2;BaseQRankSum=-2.813;ClippingRankSum=0.000;DP=37;ExcessHet=3.0103;FS=14.836;MLEAC=1;MLEAF=0.500;MQ=43.80;MQRankSum=1.388;QD=22.97;ReadPosRankSum=1.820;SOR=0.520	GT:AD:DP:GQ:PL	0/1:13,23:36:99:855,0,460
3L	9321591	.	A	G	1156.77	.	AC=2;AF=1.00;AN=2;DP=44;ExcessHet=3.0103;FS=0.000;MLEAC=2;MLEAF=1.00;MQ=43.87;QD=26.29;SOR=1.230	GT:AD:DP:GQ:PL	1/1:0,44:44:99:1185,131,0
3L	9321694	.	A	AAT	294.73	.	AC=1;AF=0.500;AN=2;BaseQRankSum=-2.221;ClippingRankSum=0.000;DP=39;ExcessHet=3.0103;FS=11.243;MLEAC=1;MLEAF=0.500;MQ=43.48;MQRankSum=1.340;QD=9.21;ReadPosRankSum=-0.494;SOR=2.269	GT:AD:DP:GQ:PL	0/1:18,14:32:99:332,0,445
3L	9321732	.	C	CG	1142.73	.	AC=2;AF=1.00;AN=2;DP=34;ExcessHet=3.0103;FS=0.000;MLEAC=2;MLEAF=1.00;MQ=43.66;QD=34.63;SOR=1.352	GT:AD:DP:GQ:PL	1/1:0,33:33:99:1180,99,0
3L	9321740	.	G	A	441.77	.	AC=1;AF=0.500;AN=2;BaseQRankSum=2.349;ClippingRankSum=0.000;DP=34;ExcessHet=3.0103;FS=3.323;MLEAC=1;MLEAF=0.500;MQ=43.66;MQRankSum=-0.443;QD=12.99;ReadPosRankSum=-1.493;SOR=0.278	GT:AD:DP:GQ:PL	0/1:13,21:34:99:470,0,231
3L	9321835	.	C	A	728.77	.	AC=1;AF=0.500;AN=2;BaseQRankSum=2.436;ClippingRankSum=0.000;DP=46;ExcessHet=3.0103;FS=0.000;MLEAC=1;MLEAF=0.500;MQ=43.67;MQRankSum=-0.877;QD=16.19;ReadPosRankSum=0.809;SOR=0.678	GT:AD:DP:GQ:PL	0/1:13,32:45:99:757,0,218
3L	9321943	.	AAACAAGCGCCGCATTAACATT	A	1158.73	.	AC=1;AF=0.500;AN=2;BaseQRankSum=1.316;ClippingRankSum=0.000;DP=51;ExcessHet=3.0103;FS=9.427;MLEAC=1;MLEAF=0.500;MQ=43.57;MQRankSum=-0.807;QD=24.65;ReadPosRankSum=0.188;SOR=1.993	GT:AD:DP:GQ:PL	0/1:17,30:47:99:1196,0,733
3L	9322030	.	T	G	986.77	.	AC=1;AF=0.500;AN=2;BaseQRankSum=-1.749;ClippingRankSum=0.000;DP=39;ExcessHet=3.0103;FS=1.360;MLEAC=1;MLEAF=0.500;MQ=43.34;MQRankSum=-0.703;QD=25.30;ReadPosRankSum=-0.187;SOR=0.537	GT:AD:DP:GQ:PL	0/1:12,27:39:99:1015,0,447
3L	9322052	.	G	C	987.77	.	AC=1;AF=0.500;AN=2;BaseQRankSum=0.058;ClippingRankSum=0.000;DP=41;ExcessHet=3.0103;FS=5.045;MLEAC=1;MLEAF=0.500;MQ=42.72;MQRankSum=-1.236;QD=24.09;ReadPosRankSum=-0.870;SOR=0.991	GT:AD:DP:GQ:PL	0/1:13,28:41:99:1016,0,445
3L	9322102	.	C	T	602.77	.	AC=1;AF=0.500;AN=2;BaseQRankSum=0.752;ClippingRankSum=0.000;DP=40;ExcessHet=3.0103;FS=0.000;MLEAC=1;MLEAF=0.500;MQ=43.10;MQRankSum=0.488;QD=15.07;ReadPosRankSum=-0.384;SOR=0.836	GT:AD:DP:GQ:PL	0/1:12,28:40:99:631,0,420
3L	9322103	.	G	A	180.77	.	AC=1;AF=0.500;AN=2;BaseQRankSum=2.415;ClippingRankSum=0.000;DP=40;ExcessHet=3.0103;FS=0.000;MLEAC=1;MLEAF=0.500;MQ=43.10;MQRankSum=-0.437;QD=4.52;ReadPosRankSum=0.310;SOR=0.569	GT:AD:DP:GQ:PL	0/1:28,12:40:99:209,0,1106
3L	9322153	.	CA	C	268.74	.	AC=1;AF=0.500;AN=2;BaseQRankSum=1.076;ClippingRankSum=0.000;DP=37;ExcessHet=3.0103;FS=0.000;MLEAC=1;MLEAF=0.500;MQ=43.79;MQRankSum=2.281;QD=8.96;ReadPosRankSum=1.780;SOR=0.793	GT:AD:DP:GQ:PL	0/1:8,22:30:25:306,0,25
3L	9322286	.	A	T	593.73	.	AC=1;AF=0.500;AN=2;BaseQRankSum=-0.370;ClippingRankSum=0.000;DP=48;ExcessHet=3.0103;FS=5.041;MLEAC=1;MLEAF=0.500;MQ=42.52;MQRankSum=-0.246;QD=14.14;ReadPosRankSum=-0.183;SOR=0.797	GT:AD:DP:GQ:PL	0/1:14,28:42:99:631,0,270
3L	9322437	.	T	A	598.77	.	AC=1;AF=0.500;AN=2;BaseQRankSum=2.430;ClippingRankSum=0.000;DP=58;ExcessHet=3.0103;FS=2.612;MLEAC=1;MLEAF=0.500;MQ=43.38;MQRankSum=-2.404;QD=11.51;ReadPosRankSum=0.116;SOR=1.165	GT:AD:DP:GQ:PL	0/1:34,18:52:99:627,0,1596
3L	9322438	.	A	G	663.73	.	AC=1;AF=0.500;AN=2;BaseQRankSum=0.954;ClippingRankSum=0.000;DP=58;ExcessHet=3.0103;FS=1.226;MLEAC=1;MLEAF=0.500;MQ=43.38;MQRankSum=-2.296;QD=12.29;ReadPosRankSum=-0.343;SOR=1.022	GT:AD:DP:GQ:PL	0/1:34,20:54:99:701,0,1590
3L	9322556	.	C	T	389.77	.	AC=1;AF=0.500;AN=2;BaseQRankSum=-0.421;ClippingRankSum=0.000;DP=54;ExcessHet=3.0103;FS=3.899;MLEAC=1;MLEAF=0.500;MQ=43.37;MQRankSum=-1.631;QD=7.22;ReadPosRankSum=-0.396;SOR=1.335	GT:AD:DP:GQ:PL	0/1:31,23:54:99:418,0,658
3L	9322680	.	CTG	C	270.73	.	AC=1;AF=0.500;AN=2;BaseQRankSum=0.874;ClippingRankSum=0.000;DP=48;ExcessHet=3.0103;FS=2.874;MLEAC=1;MLEAF=0.500;MQ=43.82;MQRankSum=-1.871;QD=6.45;ReadPosRankSum=-0.653;SOR=0.603	GT:AD:DP:GQ:PL	0/1:29,13:42:99:308,0,829
3L	9322714	.	AGT	A	341.73	.	AC=1;AF=0.500;AN=2;BaseQRankSum=0.451;ClippingRankSum=0.000;DP=52;ExcessHet=3.0103;FS=9.416;MLEAC=1;MLEAF=0.500;MQ=43.83;MQRankSum=-1.816;QD=7.27;ReadPosRankSum=-0.251;SOR=0.364	GT:AD:DP:GQ:PL	0/1:32,15:47:99:379,0,951
3L	9322828	.	A	G	315.77	.	AC=1;AF=0.500;AN=2;BaseQRankSum=-2.131;ClippingRankSum=0.000;DP=56;ExcessHet=3.0103;FS=1.085;MLEAC=1;MLEAF=0.500;MQ=43.83;MQRankSum=-2.242;QD=5.64;ReadPosRankSum=0.389;SOR=0.957	GT:AD:DP:GQ:PL	0/1:37,19:56:99:344,0,839
3L	9322916	.	GTA	G	331.73	.	AC=1;AF=0.500;AN=2;BaseQRankSum=0.427;ClippingRankSum=0.000;DP=52;ExcessHet=3.0103;FS=1.230;MLEAC=1;MLEAF=0.500;MQ=43.53;MQRankSum=0.118;QD=7.21;ReadPosRankSum=0.816;SOR=0.948	GT:AD:DP:GQ:PL	0/1:27,19:46:99:369,0,650
3L	9322961	.	C	T	673.77	.	AC=1;AF=0.500;AN=2;BaseQRankSum=0.262;ClippingRankSum=0.000;DP=50;ExcessHet=3.0103;FS=2.495;MLEAC=1;MLEAF=0.500;MQ=43.27;MQRankSum=-2.896;QD=13.48;ReadPosRankSum=-0.840;SOR=0.561	GT:AD:DP:GQ:PL	0/1:31,19:50:99:702,0,1166
3L	9322970	.	A	T	682.77	.	AC=1;AF=0.500;AN=2;BaseQRankSum=-0.949;ClippingRankSum=0.000;DP=47;ExcessHet=3.0103;FS=0.000;MLEAC=1;MLEAF=0.500;MQ=43.22;MQRankSum=-2.660;QD=14.53;ReadPosRankSum=-1.497;SOR=0.793	GT:AD:DP:GQ:PL	0/1:28,19:47:99:711,0,1072
3L	9323004	.	A	T	1293.77	.	AC=2;AF=1.00;AN=2;DP=40;ExcessHet=3.0103;FS=0.000;MLEAC=2;MLEAF=1.00;MQ=43.61;QD=32.34;SOR=0.793	GT:AD:DP:GQ:PL	1/1:0,40:40:99:1322,120,0
3L	9323013	.	GA	G	534.73	.	AC=1;AF=0.500;AN=2;BaseQRankSum=0.596;ClippingRankSum=0.000;DP=45;ExcessHet=3.0103;FS=0.000;MLEAC=1;MLEAF=0.500;MQ=43.52;MQRankSum=-3.953;QD=11.88;ReadPosRankSum=1.138;SOR=0.638	GT:AD:DP:GQ:PL	0/1:33,12:45:99:572,0,1317
3L	9323015	.	T	TGGTGCGGGGAGA	535.73	.	AC=1;AF=0.500;AN=2;BaseQRankSum=0.013;ClippingRankSum=0.000;DP=45;ExcessHet=3.0103;FS=0.000;MLEAC=1;MLEAF=0.500;MQ=43.52;MQRankSum=-3.953;QD=11.91;ReadPosRankSum=1.297;SOR=0.638	GT:AD:DP:GQ:PL	0/1:33,12:45:99:573,0,1317
3L	9323093	.	A	ACCGGAT	1144.84	.	AC=2;AF=1.00;AN=2;BaseQRankSum=3.062;ClippingRankSum=0.000;DP=52;ExcessHet=3.0103;FS=0.000;MLEAC=2;MLEAF=1.00;MQ=43.74;MQRankSum=2.695;QD=22.90;ReadPosRankSum=-0.322;SOR=0.874	GT:AD:DP:GQ:PL	1/1:4,46:50:16:1182,16,0
3L	9323195	.	G	A	872.77	.	AC=1;AF=0.500;AN=2;BaseQRankSum=-0.020;ClippingRankSum=0.000;DP=54;ExcessHet=3.0103;FS=4.418;MLEAC=1;MLEAF=0.500;MQ=43.82;MQRankSum=-0.385;QD=16.16;ReadPosRankSum=-0.896;SOR=0.336	GT:AD:DP:GQ:PL	0/1:15,39:54:99:901,0,231
3L	9323242	.	T	C	822.77	.	AC=1;AF=0.500;AN=2;BaseQRankSum=0.105;ClippingRankSum=0.000;DP=56;ExcessHet=3.0103;FS=4.321;MLEAC=1;MLEAF=0.500;MQ=43.75;MQRankSum=2.079;QD=14.96;ReadPosRankSum=0.686;SOR=0.243	GT:AD:DP:GQ:PL	0/1:16,39:55:99:851,0,255
3L	9323450	.	A	C	488.77	.	AC=1;AF=0.500;AN=2;BaseQRankSum=-1.250;ClippingRankSum=0.000;DP=57;ExcessHet=3.0103;FS=1.032;MLEAC=1;MLEAF=0.500;MQ=42.95;MQRankSum=-1.076;QD=8.57;ReadPosRankSum=0.068;SOR=0.882	GT:AD:DP:GQ:PL	0/1:32,25:57:99:517,0,738
3L	9323524	.	A	C	611.77	.	AC=1;AF=0.500;AN=2;BaseQRankSum=-0.785;ClippingRankSum=0.000;DP=68;ExcessHet=3.0103;FS=0.000;MLEAC=1;MLEAF=0.500;MQ=42.06;MQRankSum=-1.717;QD=9.00;ReadPosRankSum=-0.500;SOR=0.696	GT:AD:DP:GQ:PL	0/1:35,33:68:99:640,0,745
3L	9323541	.	T	G	577.77	.	AC=1;AF=0.500;AN=2;BaseQRankSum=-1.988;ClippingRankSum=0.000;DP=75;ExcessHet=3.0103;FS=0.000;MLEAC=1;MLEAF=0.500;MQ=41.21;MQRankSum=-0.520;QD=7.70;ReadPosRankSum=1.672;SOR=0.769	GT:AD:DP:GQ:PL	0/1:43,32:75:99:606,0,944
3L	9323542	.	A	T	3265.77	.	AC=2;AF=1.00;AN=2;DP=74;ExcessHet=3.0103;FS=0.000;MLEAC=2;MLEAF=1.00;MQ=41.18;QD=30.99;SOR=0.747	GT:AD:DP:GQ:PL	1/1:0,74:74:99:3294,226,0
3L	9323551	.	G	A	3086.77	.	AC=2;AF=1.00;AN=2;DP=72;ExcessHet=3.0103;FS=0.000;MLEAC=2;MLEAF=1.00;MQ=41.02;QD=29.45;SOR=0.807	GT:AD:DP:GQ:PL	1/1:0,72:72:99:3115,220,0
3L	9323561	.	T	C	910.77	.	AC=1;AF=0.500;AN=2;BaseQRankSum=0.482;ClippingRankSum=0.000;DP=71;ExcessHet=3.0103;FS=0.000;MLEAC=1;MLEAF=0.500;MQ=40.58;MQRankSum=-0.486;QD=12.83;ReadPosRankSum=-2.277;SOR=0.693	GT:AD:DP:GQ:PL	0/1:28,43:71:99:939,0,522
3L	9323588	.	A	C	884.77	.	AC=1;AF=0.500;AN=2;BaseQRankSum=-1.238;ClippingRankSum=0.000;DP=67;ExcessHet=3.0103;FS=0.000;MLEAC=1;MLEAF=0.500;MQ=40.05;MQRankSum=0.829;QD=13.21;ReadPosRankSum=0.246;SOR=0.591	GT:AD:DP:GQ:PL	0/1:42,25:67:99:913,0,1715
3L	9323591	.	TTAGGTATTTAAAC	T	869.73	.	AC=1;AF=0.500;AN=2;BaseQRankSum=-2.070;ClippingRankSum=0.000;DP=67;ExcessHet=3.0103;FS=0.964;MLEAC=1;MLEAF=0.500;MQ=39.94;MQRankSum=0.866;QD=12.98;ReadPosRankSum=0.027;SOR=0.546	GT:AD:DP:GQ:PL	0/1:43,24:67:99:907,0,1786
3L	9323604	.	CATCAAGTGTACGAGTATATA	C	1346.73	.	AC=1;AF=0.500;AN=2;BaseQRankSum=1.903;ClippingRankSum=0.000;DP=64;ExcessHet=3.0103;FS=0.000;MLEAC=1;MLEAF=0.500;MQ=39.69;MQRankSum=-1.814;QD=22.83;ReadPosRankSum=2.500;SOR=0.818	GT:AD:DP:GQ:PL	0/1:24,35:59:99:1384,0,903
3L	9323607	.	C	G	873.77	.	AC=1;AF=0.500;AN=2;BaseQRankSum=-0.634;ClippingRankSum=0.000;DP=59;ExcessHet=3.0103;FS=0.000;MLEAC=1;MLEAF=0.500;MQ=39.72;MQRankSum=1.830;QD=14.81;SOR=0.582	GT:AD:DP:GQ:PL	0/1:35,24:59:99:902,0,1385
3L	9323609	.	AGTGT	A	864.73	.	AC=1;AF=0.500;AN=2;BaseQRankSum=1.046;ClippingRankSum=0.000;DP=59;ExcessHet=3.0103;FS=0.000;MLEAC=1;MLEAF=0.500;MQ=39.72;MQRankSum=1.830;QD=14.66;SOR=0.582	GT:AD:DP:GQ:PL	0/1:35,24:59:99:902,0,1385
3L	9323617	.	AG	A	865.73	.	AC=1;AF=0.500;AN=2;BaseQRankSum=1.939;ClippingRankSum=0.000;DP=59;ExcessHet=3.0103;FS=0.000;MLEAC=1;MLEAF=0.500;MQ=39.69;MQRankSum=1.485;QD=15.19;SOR=0.760	GT:AD:DP:GQ:PL	0/1:35,22:57:99:903,0,1384
3L	9323619	.	TATATAGATCACA	T	781.73	.	AC=1;AF=0.500;AN=2;BaseQRankSum=0.302;ClippingRankSum=0.000;DP=61;ExcessHet=3.0103;FS=0.000;MLEAC=1;MLEAF=0.500;MQ=39.80;MQRankSum=1.485;QD=13.71;SOR=0.760	GT:AD:DP:GQ:PL	0/1:35,22:57:99:819,0,1390
3L	9323627	.	TCACA	T	1352.73	.	AC=1;AF=0.500;AN=2;BaseQRankSum=-2.113;ClippingRankSum=0.000;DP=61;ExcessHet=3.0103;FS=0.000;MLEAC=1;MLEAF=0.500;MQ=39.80;MQRankSum=-1.468;QD=23.73;SOR=0.631	GT:AD:DP:GQ:PL	0/1:22,35:57:99:1390,0,819
3L	9323643	.	A	G	3031.77	.	AC=2;AF=1.00;AN=2;DP=67;ExcessHet=3.0103;FS=0.000;MLEAC=2;MLEAF=1.00;MQ=39.84;QD=32.01;SOR=1.066	GT:AD:DP:GQ:PL	1/1:0,67:67:99:3060,205,0
3L	9323658	.	A	AGG	3112.73	.	AC=2;AF=1.00;AN=2;DP=65;ExcessHet=3.0103;FS=0.000;MLEAC=2;MLEAF=1.00;MQ=39.80;QD=29.63;SOR=0.854	GT:AD:DP:GQ:PL	1/1:0,65:65:99:3150,211,0
3L	9323659	.	T	TGAAGTTTTTA	3142.73	.	AC=2;AF=1.00;AN=2;DP=65;ExcessHet=3.0103;FS=0.000;MLEAC=2;MLEAF=1.00;MQ=39.80;QD=29.44;SOR=0.854	GT:AD:DP:GQ:PL	1/1:0,65:65:99:3180,214,0
3L	9323665	.	A	T	3001.77	.	AC=2;AF=1.00;AN=2;DP=67;ExcessHet=3.0103;FS=0.000;MLEAC=2;MLEAF=1.00;MQ=40.01;QD=28.34;SOR=0.917	GT:AD:DP:GQ:PL	1/1:0,67:67:99:3030,205,0
3L	9323676	.	A	T	856.77	.	AC=1;AF=0.500;AN=2;BaseQRankSum=-0.769;ClippingRankSum=0.000;DP=64;ExcessHet=3.0103;FS=0.962;MLEAC=1;MLEAF=0.500;MQ=40.05;MQRankSum=-2.619;QD=13.39;ReadPosRankSum=-0.361;SOR=0.836	GT:AD:DP:GQ:PL	0/1:24,40:64:99:885,0,448
3L	9323688	.	A	T	1374.77	.	AC=1;AF=0.500;AN=2;BaseQRankSum=0.558;ClippingRankSum=0.000;DP=58;ExcessHet=3.0103;FS=1.014;MLEAC=1;MLEAF=0.500;MQ=40.57;MQRankSum=-2.800;QD=23.70;ReadPosRankSum=-1.146;SOR=0.856	GT:AD:DP:GQ:PL	0/1:22,36:58:99:1403,0,801
3L	9323689	.	A	T	1374.77	.	AC=1;AF=0.500;AN=2;BaseQRankSum=-1.382;ClippingRankSum=0.000;DP=57;ExcessHet=3.0103;FS=1.059;MLEAC=1;MLEAF=0.500;MQ=40.65;MQRankSum=-3.090;QD=24.12;ReadPosRankSum=-1.597;SOR=0.951	GT:AD:DP:GQ:PL	0/1:21,36:57:99:1403,0,801
3L	9323757	.	C	CA	1829.73	.	AC=2;AF=1.00;AN=2;DP=53;ExcessHet=3.0103;FS=0.000;MLEAC=2;MLEAF=1.00;MQ=42.27;QD=31.77;SOR=1.136	GT:AD:DP:GQ:PL	1/1:0,52:52:99:1867,156,0
3L	9323785	.	C	G	1083.77	.	AC=2;AF=1.00;AN=2;DP=41;ExcessHet=3.0103;FS=0.000;MLEAC=2;MLEAF=1.00;MQ=42.75;QD=26.43;SOR=1.206	GT:AD:DP:GQ:PL	1/1:0,41:41:99:1112,123,0
3L	9323871	.	AT	A	387.73	.	AC=1;AF=0.500;AN=2;BaseQRankSum=1.220;ClippingRankSum=0.000;DP=43;ExcessHet=3.0103;FS=1.189;MLEAC=1;MLEAF=0.500;MQ=43.02;MQRankSum=0.173;QD=9.69;ReadPosRankSum=2.411;SOR=0.512	GT:AD:DP:GQ:PL	0/1:19,21:40:99:425,0,379
3L	9323981	.	G	T	428.77	.	AC=1;AF=0.500;AN=2;BaseQRankSum=0.170;ClippingRankSum=0.000;DP=38;ExcessHet=3.0103;FS=0.000;MLEAC=1;MLEAF=0.500;MQ=43.30;MQRankSum=-1.750;QD=11.28;ReadPosRankSum=-0.947;SOR=0.540	GT:AD:DP:GQ:PL	0/1:22,16:38:99:457,0,867
3L	9323983	.	G	A	741.77	.	AC=1;AF=0.500;AN=2;BaseQRankSum=-0.481;ClippingRankSum=0.000;DP=38;ExcessHet=3.0103;FS=0.000;MLEAC=1;MLEAF=0.500;MQ=43.30;MQRankSum=1.794;QD=19.52;ReadPosRankSum=1.140;SOR=0.874	GT:AD:DP:GQ:PL	0/1:16,22:38:99:770,0,552
3L	9324001	.	T	TTGG	1564.73	.	AC=2;AF=1.00;AN=2;DP=36;ExcessHet=3.0103;FS=0.000;MLEAC=2;MLEAF=1.00;MQ=43.27;QD=30.69;SOR=0.927	GT:AD:DP:GQ:PL	1/1:0,36:36:99:1602,111,0
3L	9324027	.	TG	T	1711.73	.	AC=2;AF=1.00;AN=2;DP=39;ExcessHet=3.0103;FS=0.000;MLEAC=2;MLEAF=1.00;MQ=43.56;QD=30.56;SOR=0.743	GT:AD:DP:GQ:PL	1/1:0,39:39:99:1749,117,0
3L	9324034	.	T	C	1720.77	.	AC=2;AF=1.00;AN=2;DP=39;ExcessHet=3.0103;FS=0.000;MLEAC=2;MLEAF=1.00;MQ=43.56;QD=30.96;SOR=0.743	GT:AD:DP:GQ:PL	1/1:0,39:39:99:1749,117,0
3L	9324200	.	G	C	288.77	.	AC=1;AF=0.500;AN=2;BaseQRankSum=1.897;ClippingRankSum=0.000;DP=40;ExcessHet=3.0103;FS=1.264;MLEAC=1;MLEAF=0.500;MQ=43.95;MQRankSum=-1.174;QD=7.22;ReadPosRankSum=-1.380;SOR=0.832	GT:AD:DP:GQ:PL	0/1:24,16:40:99:317,0,487
3L	9324683	.	C	CACACACACACACACACAT	1410.73	.	AC=2;AF=1.00;AN=2;DP=32;ExcessHet=3.0103;FS=0.000;MLEAC=1;MLEAF=0.500;MQ=42.46;QD=28.53;SOR=0.963	GT:AD:DP:GQ:PL	1/1:0,31:31:99:1417,101,0
3L	9324688	.	T	G	1456.77	.	AC=2;AF=1.00;AN=2;DP=29;ExcessHet=3.0103;FS=0.000;MLEAC=2;MLEAF=1.00;MQ=42.33;QD=28.62;SOR=1.460	GT:AD:DP:GQ:PL	1/1:0,29:29:99:1485,99,0
3L	9324689	.	T	TAG	1402.73	.	AC=2;AF=1.00;AN=2;DP=29;ExcessHet=3.0103;FS=0.000;MLEAC=2;MLEAF=1.00;MQ=42.33;QD=30.68;SOR=1.460	GT:AD:DP:GQ:PL	1/1:0,29:29:96:1440,96,0
3L	9324725	.	T	C	669.77	.	AC=2;AF=1.00;AN=2;DP=26;ExcessHet=3.0103;FS=0.000;MLEAC=2;MLEAF=1.00;MQ=42.40;QD=25.76;SOR=5.136	GT:AD:DP:GQ:PL	1/1:0,26:26:78:698,78,0
3L	9324774	.	G	A	183.77	.	AC=1;AF=0.500;AN=2;BaseQRankSum=0.381;ClippingRankSum=0.000;DP=41;ExcessHet=3.0103;FS=0.000;MLEAC=1;MLEAF=0.500;MQ=43.14;MQRankSum=-0.821;QD=4.48;ReadPosRankSum=0.579;SOR=0.536	GT:AD:DP:GQ:PL	0/1:29,12:41:99:212,0,684
3L	9324954	.	C	T	744.77	.	AC=1;AF=0.500;AN=2;BaseQRankSum=-0.169;ClippingRankSum=0.000;DP=44;ExcessHet=3.0103;FS=0.000;MLEAC=1;MLEAF=0.500;MQ=43.69;MQRankSum=0.705;QD=16.93;ReadPosRankSum=0.031;SOR=0.527	GT:AD:DP:GQ:PL	0/1:11,33:44:99:773,0,364
3L	9324971	.	G	A	405.77	.	AC=1;AF=0.500;AN=2;BaseQRankSum=0.488;ClippingRankSum=0.000;DP=42;ExcessHet=3.0103;FS=0.000;MLEAC=1;MLEAF=0.500;MQ=43.65;MQRankSum=-1.253;QD=9.66;ReadPosRankSum=-0.294;SOR=0.776	GT:AD:DP:GQ:PL	0/1:29,13:42:99:434,0,1229
3L	9324993	.	C	T	415.77	.	AC=1;AF=0.500;AN=2;BaseQRankSum=-0.382;ClippingRankSum=0.000;DP=50;ExcessHet=3.0103;FS=2.766;MLEAC=1;MLEAF=0.500;MQ=43.71;MQRankSum=-1.417;QD=8.32;ReadPosRankSum=1.330;SOR=1.329	GT:AD:DP:GQ:PL	0/1:36,14:50:99:444,0,1346
3L	9325025	.	G	A	487.77	.	AC=1;AF=0.500;AN=2;BaseQRankSum=-0.689;ClippingRankSum=0.000;DP=50;ExcessHet=3.0103;FS=6.171;MLEAC=1;MLEAF=0.500;MQ=43.81;MQRankSum=-0.762;QD=9.76;ReadPosRankSum=-1.553;SOR=1.294	GT:AD:DP:GQ:PL	0/1:33,17:50:99:516,0,1301
3L	9325039	.	A	G	410.77	.	AC=1;AF=0.500;AN=2;BaseQRankSum=-1.126;ClippingRankSum=0.000;DP=48;ExcessHet=3.0103;FS=12.668;MLEAC=1;MLEAF=0.500;MQ=43.86;MQRankSum=-0.189;QD=8.56;ReadPosRankSum=0.015;SOR=2.266	GT:AD:DP:GQ:PL	0/1:34,14:48:99:439,0,1325
3L	9325097	.	T	G	876.77	.	AC=1;AF=0.500;AN=2;BaseQRankSum=-1.037;ClippingRankSum=0.000;DP=53;ExcessHet=3.0103;FS=15.590;MLEAC=1;MLEAF=0.500;MQ=44.00;MQRankSum=0.000;QD=16.54;ReadPosRankSum=-1.833;SOR=0.831	GT:AD:DP:GQ:PL	0/1:13,40:53:99:905,0,410
3L	9325114	.	C	G	262.77	.	AC=1;AF=0.500;AN=2;BaseQRankSum=-0.106;ClippingRankSum=0.000;DP=56;ExcessHet=3.0103;FS=13.818;MLEAC=1;MLEAF=0.500;MQ=44.00;MQRankSum=0.000;QD=4.69;ReadPosRankSum=-1.655;SOR=1.630	GT:AD:DP:GQ:PL	0/1:39,17:56:99:291,0,1549
3L	9325170	.	T	C	165.77	.	AC=1;AF=0.500;AN=2;BaseQRankSum=-0.337;ClippingRankSum=0.000;DP=50;ExcessHet=3.0103;FS=10.018;MLEAC=1;MLEAF=0.500;MQ=43.96;MQRankSum=-1.733;QD=3.32;ReadPosRankSum=0.768;SOR=1.934	GT:AD:DP:GQ:PL	0/1:38,12:50:99:194,0,922
3L	9325218	.	T	G	2598.77	.	AC=2;AF=1.00;AN=2;DP=57;ExcessHet=3.0103;FS=0.000;MLEAC=2;MLEAF=1.00;MQ=43.38;QD=32.25;SOR=1.047	GT:AD:DP:GQ:PL	1/1:0,57:57:99:2627,181,0
3L	9325224	.	G	T	2634.77	.	AC=2;AF=1.00;AN=2;DP=56;ExcessHet=3.0103;FS=0.000;MLEAC=2;MLEAF=1.00;MQ=42.81;QD=27.68;SOR=1.302	GT:AD:DP:GQ:PL	1/1:0,56:56:99:2663,181,0
3L	9325239	.	A	T	732.77	.	AC=1;AF=0.500;AN=2;BaseQRankSum=-0.665;ClippingRankSum=0.000;DP=60;ExcessHet=3.0103;FS=0.000;MLEAC=1;MLEAF=0.500;MQ=42.89;MQRankSum=-1.623;QD=12.21;ReadPosRankSum=-0.706;SOR=0.711	GT:AD:DP:GQ:PL	0/1:39,21:60:99:761,0,1574
3L	9325245	.	A	T	1517.77	.	AC=1;AF=0.500;AN=2;BaseQRankSum=0.283;ClippingRankSum=0.000;DP=60;ExcessHet=3.0103;FS=0.000;MLEAC=1;MLEAF=0.500;MQ=42.89;MQRankSum=1.653;QD=25.30;ReadPosRankSum=0.434;SOR=0.584	GT:AD:DP:GQ:PL	0/1:21,39:60:99:1546,0,764
3L	9325252	.	C	T	2716.77	.	AC=2;AF=1.00;AN=2;DP=61;ExcessHet=3.0103;FS=0.000;MLEAC=2;MLEAF=1.00;MQ=42.91;QD=33.10;SOR=0.941	GT:AD:DP:GQ:PL	1/1:0,61:61:99:2745,184,0
3L	9325255	.	C	G	2716.77	.	AC=2;AF=1.00;AN=2;DP=60;ExcessHet=3.0103;FS=0.000;MLEAC=2;MLEAF=1.00;MQ=42.89;QD=29.36;SOR=0.906	GT:AD:DP:GQ:PL	1/1:0,60:60:99:2745,184,0
3L	9325280	.	T	C	2441.77	.	AC=2;AF=1.00;AN=2;DP=59;ExcessHet=3.0103;FS=0.000;MLEAC=2;MLEAF=1.00;MQ=43.18;QD=32.17;SOR=0.726	GT:AD:DP:GQ:PL	1/1:0,59:59:99:2470,177,0
3L	9325321	.	A	G	1552.77	.	AC=2;AF=1.00;AN=2;DP=59;ExcessHet=3.0103;FS=0.000;MLEAC=2;MLEAF=1.00;MQ=43.74;QD=26.32;SOR=0.726	GT:AD:DP:GQ:PL	1/1:0,59:59:99:1581,176,0
3L	9325374	.	C	T	1236.77	.	AC=2;AF=1.00;AN=2;DP=46;ExcessHet=3.0103;FS=0.000;MLEAC=2;MLEAF=1.00;MQ=43.96;QD=26.89;SOR=1.203	GT:AD:DP:GQ:PL	1/1:0,46:46:99:1265,138,0
3L	9325441	.	A	T	378.77	.	AC=1;AF=0.500;AN=2;BaseQRankSum=0.012;ClippingRankSum=0.000;DP=46;ExcessHet=3.0103;FS=2.577;MLEAC=1;MLEAF=0.500;MQ=43.81;MQRankSum=-1.994;QD=8.23;ReadPosRankSum=-0.617;SOR=0.694	GT:AD:DP:GQ:PL	0/1:26,20:46:99:407,0,1050
3L	9325449	.	T	C	612.77	.	AC=1;AF=0.500;AN=2;BaseQRankSum=3.040;ClippingRankSum=0.000;DP=47;ExcessHet=3.0103;FS=1.134;MLEAC=1;MLEAF=0.500;MQ=43.81;MQRankSum=2.175;QD=13.04;ReadPosRankSum=-0.595;SOR=0.757	GT:AD:DP:GQ:PL	0/1:19,28:47:99:641,0,714
3L	9325551	.	C	A	732.77	.	AC=1;AF=0.500;AN=2;BaseQRankSum=-0.921;ClippingRankSum=0.000;DP=54;ExcessHet=3.0103;FS=0.000;MLEAC=1;MLEAF=0.500;MQ=43.81;MQRankSum=-0.719;QD=14.09;ReadPosRankSum=0.900;SOR=0.584	GT:AD:DP:GQ:PL	0/1:19,33:52:99:761,0,394
3L	9325703	.	T	A	317.77	.	AC=1;AF=0.500;AN=2;BaseQRankSum=3.617;ClippingRankSum=0.000;DP=65;ExcessHet=3.0103;FS=2.301;MLEAC=1;MLEAF=0.500;MQ=44.00;MQRankSum=0.000;QD=4.89;ReadPosRankSum=-0.727;SOR=0.596	GT:AD:DP:GQ:PL	0/1:46,19:65:99:346,0,1023
3L	9325885	.	C	G	1351.77	.	AC=2;AF=1.00;AN=2;DP=51;ExcessHet=3.0103;FS=0.000;MLEAC=2;MLEAF=1.00;MQ=44.00;QD=27.04;SOR=1.390	GT:AD:DP:GQ:PL	1/1:0,50:50:99:1380,150,0
3L	9326186	.	G	C	590.77	.	AC=1;AF=0.500;AN=2;BaseQRankSum=-2.326;ClippingRankSum=0.000;DP=69;ExcessHet=3.0103;FS=2.039;MLEAC=1;MLEAF=0.500;MQ=43.94;MQRankSum=-1.511;QD=8.56;ReadPosRankSum=0.155;SOR=1.071	GT:AD:DP:GQ:PL	0/1:37,32:69:99:619,0,812
3L	9326237	.	T	C	2336.77	.	AC=2;AF=1.00;AN=2;DP=68;ExcessHet=3.0103;FS=0.000;MLEAC=2;MLEAF=1.00;MQ=43.94;QD=34.36;SOR=0.949	GT:AD:DP:GQ:PL	1/1:0,68:68:99:2365,204,0
3L	9326239	.	A	G	515.77	.	AC=1;AF=0.500;AN=2;BaseQRankSum=-3.017;ClippingRankSum=0.000;DP=68;ExcessHet=3.0103;FS=3.340;MLEAC=1;MLEAF=0.500;MQ=43.94;MQRankSum=-1.682;QD=7.58;ReadPosRankSum=1.191;SOR=0.380	GT:AD:DP:GQ:PL	0/1:40,28:68:99:544,0,916
3L	9326281	.	G	A	523.77	.	AC=1;AF=0.500;AN=2;BaseQRankSum=2.422;ClippingRankSum=0.000;DP=61;ExcessHet=3.0103;FS=0.000;MLEAC=1;MLEAF=0.500;MQ=43.94;MQRankSum=-1.631;QD=8.59;ReadPosRankSum=-2.219;SOR=0.641	GT:AD:DP:GQ:PL	0/1:35,26:61:99:552,0,1408
3L	9326300	.	T	A	831.77	.	AC=1;AF=0.500;AN=2;BaseQRankSum=0.658;ClippingRankSum=0.000;DP=65;ExcessHet=3.0103;FS=0.000;MLEAC=1;MLEAF=0.500;MQ=43.94;MQRankSum=1.713;QD=12.80;ReadPosRankSum=1.827;SOR=0.591	GT:AD:DP:GQ:PL	0/1:27,38:65:99:860,0,932
3L	9326310	.	T	A	2460.77	.	AC=2;AF=1.00;AN=2;DP=67;ExcessHet=3.0103;FS=0.000;MLEAC=2;MLEAF=1.00;MQ=43.94;QD=25.59;SOR=0.917	GT:AD:DP:GQ:PL	1/1:0,67:67:99:2489,201,0
3L	9326365	.	C	A	1114.77	.	AC=1;AF=0.500;AN=2;BaseQRankSum=-0.547;ClippingRankSum=0.000;DP=77;ExcessHet=3.0103;FS=1.912;MLEAC=1;MLEAF=0.500;MQ=43.81;MQRankSum=-1.763;QD=14.48;ReadPosRankSum=1.381;SOR=0.726	GT:AD:DP:GQ:PL	0/1:47,30:77:99:1143,0,2298
3L	9326387	.	G	T	1254.77	.	AC=1;AF=0.500;AN=2;BaseQRankSum=-0.655;ClippingRankSum=0.000;DP=80;ExcessHet=3.0103;FS=3.030;MLEAC=1;MLEAF=0.500;MQ=43.82;MQRankSum=-1.637;QD=15.68;ReadPosRankSum=-0.674;SOR=0.824	GT:AD:DP:GQ:PL	0/1:46,34:80:99:1283,0,2647
3L	9326389	.	T	A	1299.77	.	AC=1;AF=0.500;AN=2;BaseQRankSum=-0.676;ClippingRankSum=0.000;DP=80;ExcessHet=3.0103;FS=3.030;MLEAC=1;MLEAF=0.500;MQ=43.82;MQRankSum=-1.637;QD=16.25;ReadPosRankSum=-0.890;SOR=0.824	GT:AD:DP:GQ:PL	0/1:46,34:80:99:1328,0,2620
3L	9326410	.	C	T	1200.77	.	AC=1;AF=0.500;AN=2;BaseQRankSum=3.120;ClippingRankSum=0.000;DP=85;ExcessHet=3.0103;FS=3.005;MLEAC=1;MLEAF=0.500;MQ=43.44;MQRankSum=-0.437;QD=14.29;ReadPosRankSum=-0.480;SOR=0.853	GT:AD:DP:GQ:PL	0/1:52,32:84:99:1229,0,3044
3L	9326415	.	A	T	1161.77	.	AC=1;AF=0.500;AN=2;BaseQRankSum=2.376;ClippingRankSum=0.000;DP=83;ExcessHet=3.0103;FS=1.877;MLEAC=1;MLEAF=0.500;MQ=43.42;MQRankSum=-0.448;QD=14.17;ReadPosRankSum=-0.792;SOR=0.805	GT:AD:DP:GQ:PL	0/1:51,31:82:99:1190,0,3005
3L	9326421	.	T	A	1077.77	.	AC=1;AF=0.500;AN=2;BaseQRankSum=2.340;ClippingRankSum=0.000;DP=82;ExcessHet=3.0103;FS=0.868;MLEAC=1;MLEAF=0.500;MQ=43.42;MQRankSum=-0.482;QD=13.31;ReadPosRankSum=-0.857;SOR=0.794	GT:AD:DP:GQ:PL	0/1:51,30:81:99:1106,0,3003
3L	9326458	.	T	C	424.77	.	AC=1;AF=0.500;AN=2;BaseQRankSum=-0.974;ClippingRankSum=0.000;DP=73;ExcessHet=3.0103;FS=0.000;MLEAC=1;MLEAF=0.500;MQ=44.00;MQRankSum=0.000;QD=5.90;ReadPosRankSum=-0.854;SOR=0.733	GT:AD:DP:GQ:PL	0/1:47,25:72:99:453,0,1024
3L	9326660	.	A	AGT	335.73	.	AC=1;AF=0.500;AN=2;BaseQRankSum=0.119;ClippingRankSum=0.000;DP=55;ExcessHet=3.0103;FS=4.517;MLEAC=1;MLEAF=0.500;MQ=43.89;MQRankSum=0.000;QD=7.30;ReadPosRankSum=1.662;SOR=1.123	GT:AD:DP:GQ:PL	0/1:30,16:46:99:373,0,803
3L	9326756	.	AC	A	1285.73	.	AC=1;AF=0.500;AN=2;BaseQRankSum=1.468;ClippingRankSum=0.000;DP=56;ExcessHet=3.0103;FS=11.844;MLEAC=1;MLEAF=0.500;MQ=44.00;MQRankSum=0.000;QD=23.81;ReadPosRankSum=1.163;SOR=1.136	GT:AD:DP:GQ:PL	0/1:21,33:54:99:1323,0,723
3L	9326759	.	C	CCA	151.73	.	AC=1;AF=0.500;AN=2;BaseQRankSum=-1.334;ClippingRankSum=0.000;DP=56;ExcessHet=3.0103;FS=14.162;MLEAC=1;MLEAF=0.500;MQ=44.00;MQRankSum=0.000;QD=2.92;ReadPosRankSum=-1.231;SOR=1.468	GT:AD:DP:GQ:PL	0/1:36,16:52:99:189,0,1389
3L	9326760	.	A	G	1293.77	.	AC=1;AF=0.500;AN=2;BaseQRankSum=-0.692;ClippingRankSum=0.000;DP=54;ExcessHet=3.0103;FS=10.245;MLEAC=1;MLEAF=0.500;MQ=44.00;MQRankSum=0.000;QD=23.96;ReadPosRankSum=1.012;SOR=1.187	GT:AD:DP:GQ:PL	0/1:21,33:54:99:1322,0,782
3L	9326915	.	G	A	792.77	.	AC=1;AF=0.500;AN=2;BaseQRankSum=-1.822;ClippingRankSum=0.000;DP=66;ExcessHet=3.0103;FS=3.402;MLEAC=1;MLEAF=0.500;MQ=43.53;MQRankSum=1.676;QD=12.01;ReadPosRankSum=1.383;SOR=1.179	GT:AD:DP:GQ:PL	0/1:28,38:66:99:821,0,569
3L	9326922	.	A	C	2236.77	.	AC=2;AF=1.00;AN=2;DP=60;ExcessHet=3.0103;FS=0.000;MLEAC=2;MLEAF=1.00;MQ=43.49;QD=29.32;SOR=0.986	GT:AD:DP:GQ:PL	1/1:0,60:60:99:2265,183,0
3L	9326960	.	AAAATAATT	A	778.73	.	AC=1;AF=0.500;AN=2;BaseQRankSum=-0.501;ClippingRankSum=0.000;DP=64;ExcessHet=3.0103;FS=1.056;MLEAC=1;MLEAF=0.500;MQ=43.36;MQRankSum=-2.041;QD=13.43;ReadPosRankSum=0.180;SOR=0.466	GT:AD:DP:GQ:PL	0/1:36,22:58:99:816,0,1445
3L	9327057	.	A	T	357.77	.	AC=1;AF=0.500;AN=2;BaseQRankSum=-1.233;ClippingRankSum=0.000;DP=56;ExcessHet=3.0103;FS=0.000;MLEAC=1;MLEAF=0.500;MQ=43.35;MQRankSum=-0.111;QD=6.39;ReadPosRankSum=1.860;SOR=0.665	GT:AD:DP:GQ:PL	0/1:36,20:56:99:386,0,863
3L	9327068	.	T	G	362.77	.	AC=1;AF=0.500;AN=2;BaseQRankSum=-0.704;ClippingRankSum=0.000;DP=61;ExcessHet=3.0103;FS=0.000;MLEAC=1;MLEAF=0.500;MQ=43.36;MQRankSum=-0.668;QD=5.95;ReadPosRankSum=1.898;SOR=0.767	GT:AD:DP:GQ:PL	0/1:40,21:61:99:391,0,933
3L	9327132	.	C	T	331.77	.	AC=1;AF=0.500;AN=2;BaseQRankSum=-1.362;ClippingRankSum=0.000;DP=71;ExcessHet=3.0103;FS=9.527;MLEAC=1;MLEAF=0.500;MQ=43.10;MQRankSum=0.648;QD=4.67;ReadPosRankSum=-2.048;SOR=0.678	GT:AD:DP:GQ:PL	0/1:50,21:71:99:360,0,1213
3L	9327144	.	T	A	771.77	.	AC=1;AF=0.500;AN=2;BaseQRankSum=-0.431;ClippingRankSum=0.000;DP=72;ExcessHet=3.0103;FS=9.327;MLEAC=1;MLEAF=0.500;MQ=42.93;MQRankSum=-0.407;QD=10.72;ReadPosRankSum=-2.875;SOR=0.324	GT:AD:DP:GQ:PL	0/1:49,23:72:99:800,0,2190
3L	9327145	.	CA	C	794.73	.	AC=1;AF=0.500;AN=2;BaseQRankSum=-0.534;ClippingRankSum=0.000;DP=70;ExcessHet=3.0103;FS=12.089;MLEAC=1;MLEAF=0.500;MQ=42.90;MQRankSum=-0.490;QD=11.35;ReadPosRankSum=-2.835;SOR=0.458	GT:AD:DP:GQ:PL	0/1:48,22:70:99:832,0,2209
3L	9327147	.	T	C	782.77	.	AC=1;AF=0.500;AN=2;BaseQRankSum=0.616;ClippingRankSum=0.000;DP=71;ExcessHet=3.0103;FS=11.663;MLEAC=1;MLEAF=0.500;MQ=42.96;MQRankSum=-0.520;QD=11.02;ReadPosRankSum=-3.042;SOR=0.610	GT:AD:DP:GQ:PL	0/1:48,23:71:99:811,0,2183
3L	9327168	.	T	G	501.77	.	AC=1;AF=0.500;AN=2;BaseQRankSum=0.451;ClippingRankSum=0.000;DP=76;ExcessHet=3.0103;FS=8.284;MLEAC=1;MLEAF=0.500;MQ=43.01;MQRankSum=-0.959;QD=6.60;ReadPosRankSum=-2.515;SOR=0.625	GT:AD:DP:GQ:PL	0/1:49,27:76:99:530,0,1142
3L	9327250	.	G	C	3284.77	.	AC=2;AF=1.00;AN=2;DP=74;ExcessHet=3.0103;FS=0.000;MLEAC=2;MLEAF=1.00;MQ=42.43;QD=30.26;SOR=0.804	GT:AD:DP:GQ:PL	1/1:0,74:74:99:3313,223,0
3L	9327251	.	T	A	3284.77	.	AC=2;AF=1.00;AN=2;DP=74;ExcessHet=3.0103;FS=0.000;MLEAC=2;MLEAF=1.00;MQ=42.43;QD=33.82;SOR=0.804	GT:AD:DP:GQ:PL	1/1:0,74:74:99:3313,223,0
3L	9327298	.	A	T	827.77	.	AC=1;AF=0.500;AN=2;BaseQRankSum=-2.365;ClippingRankSum=0.000;DP=67;ExcessHet=3.0103;FS=2.157;MLEAC=1;MLEAF=0.500;MQ=41.09;MQRankSum=1.245;QD=12.54;ReadPosRankSum=0.426;SOR=1.104	GT:AD:DP:GQ:PL	0/1:28,38:66:99:856,0,586
3L	9327311	.	A	G	744.77	.	AC=1;AF=0.500;AN=2;BaseQRankSum=-3.161;ClippingRankSum=0.000;DP=60;ExcessHet=3.0103;FS=2.362;MLEAC=1;MLEAF=0.500;MQ=40.53;MQRankSum=1.621;QD=12.62;ReadPosRankSum=0.441;SOR=1.204	GT:AD:DP:GQ:PL	0/1:24,35:59:99:773,0,901
3L	9327316	.	A	C	456.77	.	AC=1;AF=0.500;AN=2;BaseQRankSum=0.087;ClippingRankSum=0.000;DP=61;ExcessHet=3.0103;FS=2.297;MLEAC=1;MLEAF=0.500;MQ=39.93;MQRankSum=-1.959;QD=7.61;ReadPosRankSum=-0.272;SOR=0.407	GT:AD:DP:GQ:PL	0/1:36,24:60:99:485,0,1381
3L	9327340	.	C	CGAAAAGTGCATT	3048.73	.	AC=2;AF=1.00;AN=2;DP=62;ExcessHet=3.0103;FS=0.000;MLEAC=2;MLEAF=1.00;MQ=38.98;QD=32.13;SOR=1.022	GT:AD:DP:GQ:PL	1/1:0,61:61:99:3086,208,0
3L	9327373	.	A	ATTAAACACTTGGTCAGAGCT	2544.73	.	AC=2;AF=1.00;AN=2;BaseQRankSum=2.321;ClippingRankSum=0.000;DP=58;ExcessHet=3.0103;FS=0.000;MLEAC=2;MLEAF=1.00;MQ=38.39;MQRankSum=2.440;QD=37.33;ReadPosRankSum=-0.248;SOR=0.963	GT:AD:DP:GQ:PL	1/1:2,48:50:95:2582,95,0
3L	9327421	.	T	C	2724.77	.	AC=2;AF=1.00;AN=2;DP=63;ExcessHet=3.0103;FS=0.000;MLEAC=2;MLEAF=1.00;MQ=40.20;QD=28.90;SOR=0.859	GT:AD:DP:GQ:PL	1/1:0,63:63:99:2753,193,0
3L	9327427	.	A	G	903.77	.	AC=1;AF=0.500;AN=2;BaseQRankSum=-3.444;ClippingRankSum=0.000;DP=62;ExcessHet=3.0103;FS=1.049;MLEAC=1;MLEAF=0.500;MQ=40.50;MQRankSum=3.071;QD=14.58;ReadPosRankSum=0.794;SOR=1.005	GT:AD:DP:GQ:PL	0/1:20,42:62:99:932,0,374
3L	9327440	.	T	TG	672.73	.	AC=1;AF=0.500;AN=2;BaseQRankSum=3.000;ClippingRankSum=0.000;DP=61;ExcessHet=3.0103;FS=1.051;MLEAC=1;MLEAF=0.500;MQ=41.28;MQRankSum=-3.437;QD=11.03;ReadPosRankSum=-1.952;SOR=0.947	GT:AD:DP:GQ:PL	0/1:41,20:61:99:710,0,1733
3L	9327441	.	C	T,A	1795.77	.	AC=1,1;AF=0.500,0.500;AN=2;DP=61;ExcessHet=3.0103;FS=0.000;MLEAC=1,1;MLEAF=0.500,0.500;MQ=41.28;QD=29.44;SOR=0.941	GT:AD:DP:GQ:PL	1/2:0,20,41:61:99:1824,1108,1733,833,0,710
3L	9327445	.	A	T	715.77	.	AC=1;AF=0.500;AN=2;BaseQRankSum=-2.117;ClippingRankSum=0.000;DP=62;ExcessHet=3.0103;FS=1.075;MLEAC=1;MLEAF=0.500;MQ=41.04;MQRankSum=-3.060;QD=11.54;ReadPosRankSum=-1.936;SOR=0.990	GT:AD:DP:GQ:PL	0/1:43,19:62:99:744,0,1742
3L	9327448	.	AAC	A	667.73	.	AC=1;AF=0.500;AN=2;BaseQRankSum=-1.397;ClippingRankSum=0.000;DP=61;ExcessHet=3.0103;FS=2.320;MLEAC=1;MLEAF=0.500;MQ=41.00;MQRankSum=-3.549;QD=10.95;ReadPosRankSum=-2.885;SOR=1.071	GT:AD:DP:GQ:PL	0/1:41,20:61:99:705,0,1703
3L	9327511	.	G	GTTTTGATAGAAGAATAAT,GTTTTGATCGAAGAATAAT	2299.73	.	AC=1,1;AF=0.500,0.500;AN=2;DP=53;ExcessHet=3.0103;FS=0.000;MLEAC=1,1;MLEAF=0.500,0.500;MQ=39.95;QD=33.57;SOR=1.609	GT:AD:DP:GQ:PL	1/2:0,12,37:49:99:2337,1090,925,420,0,254
3L	9327529	.	T	C	2208.77	.	AC=2;AF=1.00;AN=2;DP=50;ExcessHet=3.0103;FS=0.000;MLEAC=2;MLEAF=1.00;MQ=39.30;QD=26.76;SOR=1.519	GT:AD:DP:GQ:PL	1/1:0,50:50:99:2237,154,0
3L	9327530	.	A	C,T	2058.77	.	AC=1,1;AF=0.500,0.500;AN=2;DP=49;ExcessHet=3.0103;FS=0.000;MLEAC=1,1;MLEAF=0.500,0.500;MQ=39.20;QD=27.14;SOR=1.473	GT:AD:DP:GQ:PL	1/2:0,34,15:49:99:2087,659,554,1410,0,1379
3L	9327534	.	A	G	524.77	.	AC=1;AF=0.500;AN=2;BaseQRankSum=0.378;ClippingRankSum=0.000;DP=50;ExcessHet=3.0103;FS=0.000;MLEAC=1;MLEAF=0.500;MQ=39.23;MQRankSum=-1.754;QD=10.50;ReadPosRankSum=0.208;SOR=0.823	GT:AD:DP:GQ:PL	0/1:34,16:50:99:553,0,1379
3L	9327544	.	C	G	753.77	.	AC=1;AF=0.500;AN=2;BaseQRankSum=3.100;ClippingRankSum=0.000;DP=49;ExcessHet=3.0103;FS=1.226;MLEAC=1;MLEAF=0.500;MQ=39.22;MQRankSum=1.766;QD=15.38;ReadPosRankSum=0.310;SOR=0.446	GT:AD:DP:GQ:PL	0/1:16,33:49:99:782,0,573
3L	9327647	.	TC	T	976.73	.	AC=1;AF=0.500;AN=2;BaseQRankSum=2.270;ClippingRankSum=0.000;DP=41;ExcessHet=3.0103;FS=0.000;MLEAC=1;MLEAF=0.500;MQ=42.90;MQRankSum=1.096;QD=26.40;ReadPosRankSum=-0.552;SOR=0.770	GT:AD:DP:GQ:PL	0/1:12,25:37:99:1014,0,465
3L	9327654	.	C	A	985.77	.	AC=1;AF=0.500;AN=2;BaseQRankSum=2.478;ClippingRankSum=0.000;DP=37;ExcessHet=3.0103;FS=0.000;MLEAC=1;MLEAF=0.500;MQ=43.04;MQRankSum=1.096;QD=26.64;ReadPosRankSum=-0.422;SOR=0.770	GT:AD:DP:GQ:PL	0/1:12,25:37:99:1014,0,465
3L	9327665	.	C	A	541.77	.	AC=1;AF=0.500;AN=2;BaseQRankSum=3.928;ClippingRankSum=0.000;DP=40;ExcessHet=3.0103;FS=2.794;MLEAC=1;MLEAF=0.500;MQ=43.24;MQRankSum=0.620;QD=13.54;ReadPosRankSum=1.395;SOR=0.340	GT:AD:DP:GQ:PL	0/1:16,24:40:99:570,0,294
3L	9327697	.	G	A	586.77	.	AC=1;AF=0.500;AN=2;BaseQRankSum=2.343;ClippingRankSum=0.000;DP=39;ExcessHet=3.0103;FS=3.057;MLEAC=1;MLEAF=0.500;MQ=43.45;MQRankSum=0.424;QD=15.05;ReadPosRankSum=-0.314;SOR=0.287	GT:AD:DP:GQ:PL	0/1:13,26:39:99:615,0,225
3L	9327805	.	A	T	339.77	.	AC=1;AF=0.500;AN=2;BaseQRankSum=3.244;ClippingRankSum=0.000;DP=60;ExcessHet=3.0103;FS=4.127;MLEAC=1;MLEAF=0.500;MQ=43.28;MQRankSum=-0.947;QD=5.66;ReadPosRankSum=-2.220;SOR=1.422	GT:AD:DP:GQ:PL	0/1:42,18:60:99:368,0,989
3L	9327967	.	A	G	1490.77	.	AC=2;AF=1.00;AN=2;DP=57;ExcessHet=3.0103;FS=0.000;MLEAC=2;MLEAF=1.00;MQ=43.57;QD=26.15;SOR=0.960	GT:AD:DP:GQ:PL	1/1:0,57:57:99:1519,170,0
3L	9328114	.	A	G	1485.77	.	AC=2;AF=1.00;AN=2;DP=56;ExcessHet=3.0103;FS=0.000;MLEAC=2;MLEAF=1.00;MQ=43.78;QD=26.53;SOR=0.922	GT:AD:DP:GQ:PL	1/1:0,56:56:99:1514,168,0
3L	9328311	.	A	G	1350.77	.	AC=2;AF=1.00;AN=2;DP=52;ExcessHet=3.0103;FS=0.000;MLEAC=2;MLEAF=1.00;MQ=43.92;QD=26.49;SOR=0.732	GT:AD:DP:GQ:PL	1/1:0,51:51:99:1379,153,0
3L	9328431	.	TTCGGACTCAGTGCTTTCAGTGCTTTC	T	586.73	.	AC=1;AF=0.500;AN=2;BaseQRankSum=-0.666;ClippingRankSum=0.000;DP=32;ExcessHet=3.0103;FS=1.400;MLEAC=1;MLEAF=0.500;MQ=43.38;MQRankSum=-1.751;QD=18.34;ReadPosRankSum=-1.715;SOR=0.790	GT:AD:DP:GQ:PL	0/1:16,16:32:99:624,0,620
3L	9328461	.	CTAAGCGCGAATTTCGCCGACGGGCTTAAATA	C	599.73	.	AC=1;AF=0.500;AN=2;BaseQRankSum=-1.501;ClippingRankSum=0.000;DP=35;ExcessHet=3.0103;FS=4.977;MLEAC=1;MLEAF=0.500;MQ=43.43;MQRankSum=-1.909;QD=17.14;SOR=0.663	GT:AD:DP:GQ:PL	0/1:19,16:35:99:637,0,747
3L	9328464	.	A	C	223.77	.	AC=1;AF=0.500;AN=2;BaseQRankSum=0.000;ClippingRankSum=0.000;DP=28;ExcessHet=3.0103;FS=1.527;MLEAC=1;MLEAF=0.500;MQ=43.29;MQRankSum=1.599;QD=7.99;SOR=0.883	GT:AD:DP:GQ:PL	0/1:16,12:28:99:252,0,636
3L	9328499	.	C	T	317.77	.	AC=1;AF=0.500;AN=2;BaseQRankSum=2.009;ClippingRankSum=0.000;DP=32;ExcessHet=3.0103;FS=0.000;MLEAC=1;MLEAF=0.500;MQ=43.38;MQRankSum=1.825;QD=9.93;ReadPosRankSum=2.181;SOR=0.693	GT:AD:DP:GQ:PL	0/1:16,16:32:99:346,0,658
3L	9328501	.	GA	G	592.73	.	AC=1;AF=0.500;AN=2;BaseQRankSum=0.543;ClippingRankSum=0.000;DP=34;ExcessHet=3.0103;FS=1.281;MLEAC=1;MLEAF=0.500;MQ=43.42;MQRankSum=-1.648;QD=17.43;ReadPosRankSum=-2.696;SOR=0.495	GT:AD:DP:GQ:PL	0/1:16,18:34:99:630,0,617
3L	9328664	.	C	A	268.77	.	AC=1;AF=0.500;AN=2;BaseQRankSum=-0.099;ClippingRankSum=0.000;DP=53;ExcessHet=3.0103;FS=4.159;MLEAC=1;MLEAF=0.500;MQ=44.00;MQRankSum=0.000;QD=5.07;ReadPosRankSum=-0.283;SOR=1.371	GT:AD:DP:GQ:PL	0/1:36,17:53:99:297,0,832
3L	9328738	.	T	G	692.77	.	AC=1;AF=0.500;AN=2;BaseQRankSum=1.272;ClippingRankSum=0.000;DP=57;ExcessHet=3.0103;FS=1.012;MLEAC=1;MLEAF=0.500;MQ=43.80;MQRankSum=-1.538;QD=12.15;ReadPosRankSum=-1.411;SOR=0.755	GT:AD:DP:GQ:PL	0/1:25,32:57:99:721,0,518
3L	9328763	.	G	C	1548.77	.	AC=2;AF=1.00;AN=2;DP=59;ExcessHet=3.0103;FS=0.000;MLEAC=2;MLEAF=1.00;MQ=43.69;QD=26.70;SOR=0.693	GT:AD:DP:GQ:PL	1/1:0,58:58:99:1577,173,0
3L	9328813	.	G	A	598.77	.	AC=1;AF=0.500;AN=2;BaseQRankSum=1.173;ClippingRankSum=0.000;DP=55;ExcessHet=3.0103;FS=1.037;MLEAC=1;MLEAF=0.500;MQ=43.66;MQRankSum=-1.859;QD=10.89;ReadPosRankSum=0.330;SOR=0.495	GT:AD:DP:GQ:PL	0/1:25,30:55:99:627,0,489
3L	9328876	.	A	T	846.77	.	AC=1;AF=0.500;AN=2;BaseQRankSum=2.500;ClippingRankSum=0.000;DP=63;ExcessHet=3.0103;FS=0.000;MLEAC=1;MLEAF=0.500;MQ=43.62;MQRankSum=0.553;QD=13.44;ReadPosRankSum=0.177;SOR=0.839	GT:AD:DP:GQ:PL	0/1:24,39:63:99:875,0,456
3L	9328889	.	A	T	801.77	.	AC=1;AF=0.500;AN=2;BaseQRankSum=-0.954;ClippingRankSum=0.000;DP=61;ExcessHet=3.0103;FS=3.633;MLEAC=1;MLEAF=0.500;MQ=43.61;MQRankSum=0.499;QD=13.14;ReadPosRankSum=0.399;SOR=1.207	GT:AD:DP:GQ:PL	0/1:24,37:61:99:830,0,470
3L	9328904	.	G	A	1718.77	.	AC=2;AF=1.00;AN=2;DP=64;ExcessHet=3.0103;FS=0.000;MLEAC=2;MLEAF=1.00;MQ=43.42;QD=26.86;SOR=1.044	GT:AD:DP:GQ:PL	1/1:0,64:64:99:1747,192,0
3L	9328939	.	T	G	1320.77	.	AC=1;AF=0.500;AN=2;BaseQRankSum=-0.561;ClippingRankSum=0.000;DP=60;ExcessHet=3.0103;FS=2.198;MLEAC=1;MLEAF=0.500;MQ=43.54;MQRankSum=1.790;QD=22.01;ReadPosRankSum=0.196;SOR=1.085	GT:AD:DP:GQ:PL	0/1:26,34:60:99:1349,0,980
3L	9328945	.	C	A	1433.77	.	AC=1;AF=0.500;AN=2;BaseQRankSum=1.066;ClippingRankSum=0.000;DP=61;ExcessHet=3.0103;FS=1.003;MLEAC=1;MLEAF=0.500;MQ=43.54;MQRankSum=1.911;QD=23.50;ReadPosRankSum=0.182;SOR=0.967	GT:AD:DP:GQ:PL	0/1:25,36:61:99:1462,0,938
3L	9328950	.	C	T	1503.77	.	AC=1;AF=0.500;AN=2;BaseQRankSum=4.259;ClippingRankSum=0.000;DP=61;ExcessHet=3.0103;FS=2.243;MLEAC=1;MLEAF=0.500;MQ=43.54;MQRankSum=2.096;QD=24.65;ReadPosRankSum=-0.499;SOR=0.987	GT:AD:DP:GQ:PL	0/1:23,38:61:99:1532,0,890
3L	9329169	.	CA	C	584.73	.	AC=1;AF=0.500;AN=2;BaseQRankSum=1.198;ClippingRankSum=0.000;DP=55;ExcessHet=3.0103;FS=0.000;MLEAC=1;MLEAF=0.500;MQ=43.93;MQRankSum=-1.039;QD=11.03;ReadPosRankSum=1.049;SOR=0.709	GT:AD:DP:GQ:PL	0/1:19,34:53:99:622,0,280
3L	9329208	.	T	C	1466.77	.	AC=1;AF=0.500;AN=2;BaseQRankSum=-1.021;ClippingRankSum=0.000;DP=56;ExcessHet=3.0103;FS=2.454;MLEAC=1;MLEAF=0.500;MQ=43.86;MQRankSum=-1.396;QD=26.19;ReadPosRankSum=-0.474;SOR=0.368	GT:AD:DP:GQ:PL	0/1:18,38:56:99:1495,0,609
3L	9329213	.	G	A	1483.77	.	AC=1;AF=0.500;AN=2;BaseQRankSum=-0.443;ClippingRankSum=0.000;DP=51;ExcessHet=3.0103;FS=1.181;MLEAC=1;MLEAF=0.500;MQ=43.85;MQRankSum=-1.373;QD=29.09;ReadPosRankSum=-0.873;SOR=0.445	GT:AD:DP:GQ:PL	0/1:16,35:51:99:1512,0,585
3L	9329223	.	A	T	1389.77	.	AC=1;AF=0.500;AN=2;BaseQRankSum=-1.078;ClippingRankSum=0.000;DP=52;ExcessHet=3.0103;FS=0.000;MLEAC=1;MLEAF=0.500;MQ=43.85;MQRankSum=-1.416;QD=26.73;ReadPosRankSum=-1.034;SOR=0.549	GT:AD:DP:GQ:PL	0/1:17,35:52:99:1418,0,608
3L	9329240	.	G	T	1398.77	.	AC=1;AF=0.500;AN=2;BaseQRankSum=-0.433;ClippingRankSum=0.000;DP=51;ExcessHet=3.0103;FS=1.131;MLEAC=1;MLEAF=0.500;MQ=43.85;MQRankSum=-1.437;QD=27.43;ReadPosRankSum=-1.109;SOR=0.507	GT:AD:DP:GQ:PL	0/1:17,34:51:99:1427,0,605
3L	9329250	.	A	G	1423.77	.	AC=1;AF=0.500;AN=2;BaseQRankSum=-2.320;ClippingRankSum=0.000;DP=54;ExcessHet=3.0103;FS=1.097;MLEAC=1;MLEAF=0.500;MQ=43.85;MQRankSum=-1.375;QD=26.37;ReadPosRankSum=-1.137;SOR=0.542	GT:AD:DP:GQ:PL	0/1:17,37:54:99:1452,0,577
3L	9329293	.	A	G	1399.77	.	AC=2;AF=1.00;AN=2;DP=54;ExcessHet=3.0103;FS=0.000;MLEAC=2;MLEAF=1.00;MQ=43.89;QD=25.92;SOR=0.846	GT:AD:DP:GQ:PL	1/1:0,54:54:99:1428,161,0
3L	9329352	.	T	G	794.77	.	AC=1;AF=0.500;AN=2;BaseQRankSum=-0.678;ClippingRankSum=0.000;DP=52;ExcessHet=3.0103;FS=4.344;MLEAC=1;MLEAF=0.500;MQ=43.92;MQRankSum=-0.922;QD=15.28;ReadPosRankSum=-0.397;SOR=0.658	GT:AD:DP:GQ:PL	0/1:16,36:52:99:823,0,268
3L	9329423	.	G	A	1475.77	.	AC=2;AF=1.00;AN=2;DP=55;ExcessHet=3.0103;FS=0.000;MLEAC=2;MLEAF=1.00;MQ=43.88;QD=27.33;SOR=0.767	GT:AD:DP:GQ:PL	1/1:0,54:54:99:1504,162,0
3L	9329664	.	T	G	859.77	.	AC=1;AF=0.500;AN=2;BaseQRankSum=-1.330;ClippingRankSum=0.000;DP=58;ExcessHet=3.0103;FS=1.134;MLEAC=1;MLEAF=0.500;MQ=43.46;MQRankSum=-1.971;QD=14.82;ReadPosRankSum=2.299;SOR=1.063	GT:AD:DP:GQ:PL	0/1:17,41:58:99:888,0,309
3L	9329705	.	T	G	1519.77	.	AC=2;AF=1.00;AN=2;DP=58;ExcessHet=3.0103;FS=0.000;MLEAC=2;MLEAF=1.00;MQ=43.29;QD=26.20;SOR=1.085	GT:AD:DP:GQ:PL	1/1:0,58:58:99:1548,173,0
3L	9329763	.	T	A	372.77	.	AC=1;AF=0.500;AN=2;BaseQRankSum=-2.622;ClippingRankSum=0.000;DP=56;ExcessHet=3.0103;FS=1.096;MLEAC=1;MLEAF=0.500;MQ=43.20;MQRankSum=2.947;QD=6.66;ReadPosRankSum=-0.836;SOR=0.969	GT:AD:DP:GQ:PL	0/1:35,21:56:99:401,0,782
3L	9329857	.	A	G	158.77	.	AC=1;AF=0.500;AN=2;BaseQRankSum=-0.222;ClippingRankSum=0.000;DP=54;ExcessHet=3.0103;FS=4.611;MLEAC=1;MLEAF=0.500;MQ=40.67;MQRankSum=3.833;QD=2.94;ReadPosRankSum=0.496;SOR=1.057	GT:AD:DP:GQ:PL	0/1:41,13:54:99:187,0,950
3L	9329893	.	G	GATGTGTACTTGGGATCCA	1584.73	.	AC=1;AF=0.500;AN=2;BaseQRankSum=-0.572;ClippingRankSum=0.000;DP=48;ExcessHet=3.0103;FS=3.153;MLEAC=1;MLEAF=0.500;MQ=38.90;MQRankSum=-3.753;QD=34.45;ReadPosRankSum=0.107;SOR=0.711	GT:AD:DP:GQ:PL	0/1:10,36:46:99:1622,0,281
3L	9329904	.	A	G	793.77	.	AC=1;AF=0.500;AN=2;BaseQRankSum=-1.466;ClippingRankSum=0.000;DP=43;ExcessHet=3.0103;FS=0.000;MLEAC=1;MLEAF=0.500;MQ=37.27;MQRankSum=-3.869;QD=18.46;ReadPosRankSum=0.165;SOR=0.681	GT:AD:DP:GQ:PL	0/1:7,36:43:99:822,0,153
3L	9329918	.	T	A	1996.77	.	AC=2;AF=1.00;AN=2;DP=43;ExcessHet=3.0103;FS=0.000;MLEAC=2;MLEAF=1.00;MQ=37.51;QD=33.03;SOR=0.739	GT:AD:DP:GQ:PL	1/1:0,43:43:99:2025,135,0
3L	9329923	.	C	G	2086.77	.	AC=2;AF=1.00;AN=2;DP=45;ExcessHet=3.0103;FS=0.000;MLEAC=2;MLEAF=1.00;MQ=37.45;QD=32.82;SOR=0.737	GT:AD:DP:GQ:PL	1/1:0,45:45:99:2115,141,0
3L	9329928	.	G	C	1610.77	.	AC=1;AF=0.500;AN=2;BaseQRankSum=-0.376;ClippingRankSum=0.000;DP=45;ExcessHet=3.0103;FS=0.000;MLEAC=1;MLEAF=0.500;MQ=37.42;MQRankSum=-3.377;QD=30.39;ReadPosRankSum=-1.411;SOR=0.446	GT:AD:DP:GQ:PL	0/1:5,40:45:90:1639,0,90
3L	9329933	.	A	C	1619.77	.	AC=1;AF=0.500;AN=2;BaseQRankSum=-1.731;ClippingRankSum=0.000;DP=43;ExcessHet=3.0103;FS=0.000;MLEAC=1;MLEAF=0.500;MQ=37.20;MQRankSum=-3.472;QD=25.82;ReadPosRankSum=-1.082;SOR=0.523	GT:AD:DP:GQ:PL	0/1:5,38:43:90:1648,0,90
3L	9329939	.	C	A	1552.77	.	AC=1;AF=0.500;AN=2;BaseQRankSum=1.426;ClippingRankSum=0.000;DP=43;ExcessHet=3.0103;FS=0.000;MLEAC=1;MLEAF=0.500;MQ=37.17;MQRankSum=-3.547;QD=26.69;ReadPosRankSum=-0.455;SOR=0.446	GT:AD:DP:GQ:PL	0/1:5,38:43:96:1581,0,96
3L	9329940	.	C	T	1552.77	.	AC=1;AF=0.500;AN=2;BaseQRankSum=-0.020;ClippingRankSum=0.000;DP=43;ExcessHet=3.0103;FS=0.000;MLEAC=1;MLEAF=0.500;MQ=37.17;MQRankSum=-3.547;QD=28.84;ReadPosRankSum=-0.417;SOR=0.446	GT:AD:DP:GQ:PL	0/1:5,38:43:96:1581,0,96
3L	9329942	.	T	C,G	1819.77	.	AC=1,1;AF=0.500,0.500;AN=2;DP=43;ExcessHet=3.0103;FS=0.000;MLEAC=1,1;MLEAF=0.500,0.500;MQ=37.17;QD=30.83;SOR=0.739	GT:AD:DP:GQ:PL	1/2:0,5,38:43:93:1848,1626,1608,210,0,93
3L	9329947	.	G	A	1495.77	.	AC=1;AF=0.500;AN=2;BaseQRankSum=1.408;ClippingRankSum=0.000;DP=41;ExcessHet=3.0103;FS=0.000;MLEAC=1;MLEAF=0.500;MQ=36.79;MQRankSum=-3.647;QD=27.45;ReadPosRankSum=0.040;SOR=0.527	GT:AD:DP:GQ:PL	0/1:5,36:41:99:1524,0,99
3L	9329963	.	A	T	920.74	.	AC=1;AF=0.500;AN=2;BaseQRankSum=1.391;ClippingRankSum=0.000;DP=43;ExcessHet=3.0103;FS=0.000;MLEAC=1;MLEAF=0.500;MQ=37.08;MQRankSum=-2.536;QD=21.41;ReadPosRankSum=-0.835;SOR=0.430	GT:AD:DP:GQ:PL	0/1:3,40:43:6:948,0,6
3L	9329970	.	C	T	1844.77	.	AC=2;AF=1.00;AN=2;DP=40;ExcessHet=3.0103;FS=0.000;MLEAC=2;MLEAF=1.00;MQ=37.72;QD=29.32;SOR=0.902	GT:AD:DP:GQ:PL	1/1:0,40:40:99:1873,126,0
3L	9329978	.	T	G	57.77	.	AC=1;AF=0.500;AN=2;BaseQRankSum=1.936;ClippingRankSum=0.000;DP=38;ExcessHet=3.0103;FS=0.000;MLEAC=1;MLEAF=0.500;MQ=37.45;MQRankSum=2.955;QD=1.52;ReadPosRankSum=-1.522;SOR=0.859	GT:AD:DP:GQ:PL	0/1:32,6:38:86:86,0,756
3L	9329991	.	A	G	1726.77	.	AC=2;AF=1.00;AN=2;DP=39;ExcessHet=3.0103;FS=0.000;MLEAC=2;MLEAF=1.00;MQ=38.27;QD=25.90;SOR=1.096	GT:AD:DP:GQ:PL	1/1:0,39:39:99:1755,117,0
3L	9329994	.	T	A	1162.77	.	AC=1;AF=0.500;AN=2;BaseQRankSum=-3.442;ClippingRankSum=0.000;DP=38;ExcessHet=3.0103;FS=1.512;MLEAC=1;MLEAF=0.500;MQ=38.50;MQRankSum=-2.907;QD=30.60;ReadPosRankSum=2.765;SOR=0.393	GT:AD:DP:GQ:PL	0/1:9,29:38:99:1191,0,291
3L	9329995	.	C	A	1162.77	.	AC=1;AF=0.500;AN=2;BaseQRankSum=-0.869;ClippingRankSum=0.000;DP=38;ExcessHet=3.0103;FS=1.512;MLEAC=1;MLEAF=0.500;MQ=38.50;MQRankSum=-2.907;QD=30.60;ReadPosRankSum=2.731;SOR=0.393	GT:AD:DP:GQ:PL	0/1:9,29:38:99:1191,0,291
3L	9329998	.	A	G	1285.77	.	AC=1;AF=0.500;AN=2;BaseQRankSum=-0.787;ClippingRankSum=0.000;DP=40;ExcessHet=3.0103;FS=0.000;MLEAC=1;MLEAF=0.500;MQ=38.68;MQRankSum=-2.997;QD=32.14;ReadPosRankSum=2.516;SOR=0.612	GT:AD:DP:GQ:PL	0/1:10,30:40:99:1314,0,323
3L	9329999	.	A	ATT	1276.73	.	AC=1;AF=0.500;AN=2;BaseQRankSum=-1.174;ClippingRankSum=0.000;DP=40;ExcessHet=3.0103;FS=0.000;MLEAC=1;MLEAF=0.500;MQ=38.68;MQRankSum=-2.997;QD=31.92;ReadPosRankSum=2.359;SOR=0.612	GT:AD:DP:GQ:PL	0/1:10,30:40:99:1314,0,323
3L	9330014	.	T	C	1259.77	.	AC=1;AF=0.500;AN=2;BaseQRankSum=-3.151;ClippingRankSum=0.000;DP=45;ExcessHet=3.0103;FS=2.991;MLEAC=1;MLEAF=0.500;MQ=38.68;MQRankSum=-2.732;QD=27.99;ReadPosRankSum=0.902;SOR=0.297	GT:AD:DP:GQ:PL	0/1:12,33:45:99:1288,0,402
3L	9330018	.	C	T	1951.77	.	AC=2;AF=1.00;AN=2;BaseQRankSum=-1.124;ClippingRankSum=0.000;DP=45;ExcessHet=3.0103;FS=0.000;MLEAC=2;MLEAF=1.00;MQ=38.25;MQRankSum=-1.073;QD=28.08;ReadPosRankSum=1.050;SOR=0.223	GT:AD:DP:GQ:PL	1/1:1,44:45:93:1980,93,0
3L	9330023	.	A	G	1208.77	.	AC=1;AF=0.500;AN=2;BaseQRankSum=0.253;ClippingRankSum=0.000;DP=42;ExcessHet=3.0103;FS=3.151;MLEAC=1;MLEAF=0.500;MQ=38.44;MQRankSum=-2.454;QD=28.78;ReadPosRankSum=-0.146;SOR=0.605	GT:AD:DP:GQ:PL	0/1:11,31:42:99:1237,0,366
3L	9330041	.	T	C	2041.77	.	AC=2;AF=1.00;AN=2;DP=45;ExcessHet=3.0103;FS=0.000;MLEAC=2;MLEAF=1.00;MQ=38.57;QD=32.41;SOR=1.154	GT:AD:DP:GQ:PL	1/1:0,45:45:99:2070,138,0
3L	9330050	.	G	T	2131.77	.	AC=2;AF=1.00;AN=2;DP=47;ExcessHet=3.0103;FS=0.000;MLEAC=2;MLEAF=1.00;MQ=39.68;QD=28.41;SOR=1.378	GT:AD:DP:GQ:PL	1/1:0,47:47:99:2160,144,0
3L	9330055	3L_9330055_SNP	A	G	827.77	.	AC=1;AF=0.500;AN=2;BaseQRankSum=1.168;ClippingRankSum=0.000;DB;DP=48;ExcessHet=3.0103;FS=1.126;MLEAC=1;MLEAF=0.500;MQ=39.78;MQRankSum=-3.111;QD=17.25;ReadPosRankSum=1.445;SOR=0.914	GT:AD:DP:GQ:PL	0/1:25,23:48:99:856,0,914
3L	9330062	.	T	C	2176.77	.	AC=2;AF=1.00;AN=2;DP=48;ExcessHet=3.0103;FS=0.000;MLEAC=2;MLEAF=1.00;MQ=39.78;QD=29.62;SOR=1.298	GT:AD:DP:GQ:PL	1/1:0,48:48:99:2205,147,0
3L	9330077	.	A	G	1155.77	.	AC=1;AF=0.500;AN=2;BaseQRankSum=-1.142;ClippingRankSum=0.000;DP=55;ExcessHet=3.0103;FS=2.381;MLEAC=1;MLEAF=0.500;MQ=39.88;MQRankSum=-2.176;QD=21.01;ReadPosRankSum=0.008;SOR=1.204	GT:AD:DP:GQ:PL	0/1:25,30:55:99:1184,0,959
3L	9330079	.	T	A	930.77	.	AC=1;AF=0.500;AN=2;BaseQRankSum=0.690;ClippingRankSum=0.000;DP=54;ExcessHet=3.0103;FS=3.899;MLEAC=1;MLEAF=0.500;MQ=39.80;MQRankSum=2.043;QD=17.24;ReadPosRankSum=0.175;SOR=0.317	GT:AD:DP:GQ:PL	0/1:30,24:54:99:959,0,1184
3L	9330091	.	G	A	2446.77	.	AC=2;AF=1.00;AN=2;DP=53;ExcessHet=3.0103;FS=0.000;MLEAC=2;MLEAF=1.00;MQ=39.74;QD=26.97;SOR=0.981	GT:AD:DP:GQ:PL	1/1:0,53:53:99:2475,166,0
3L	9330104	.	A	T	2491.77	.	AC=2;AF=1.00;AN=2;DP=53;ExcessHet=3.0103;FS=0.000;MLEAC=2;MLEAF=1.00;MQ=39.96;QD=30.54;SOR=0.981	GT:AD:DP:GQ:PL	1/1:0,53:53:99:2520,169,0
3L	9330105	.	A	T	2446.77	.	AC=2;AF=1.00;AN=2;DP=53;ExcessHet=3.0103;FS=0.000;MLEAC=2;MLEAF=1.00;MQ=40.08;QD=29.60;SOR=0.981	GT:AD:DP:GQ:PL	1/1:0,53:53:99:2475,166,0
3L	9330118	.	A	AT	2572.73	.	AC=2;AF=1.00;AN=2;DP=56;ExcessHet=3.0103;FS=0.000;MLEAC=2;MLEAF=1.00;MQ=39.96;QD=28.69;SOR=0.693	GT:AD:DP:GQ:PL	1/1:0,56:56:99:2610,175,0
3L	9330119	.	A	T	2536.77	.	AC=2;AF=1.00;AN=2;DP=56;ExcessHet=3.0103;FS=0.000;MLEAC=2;MLEAF=1.00;MQ=39.96;QD=25.00;SOR=0.693	GT:AD:DP:GQ:PL	1/1:0,56:56:99:2565,172,0
3L	9330132	.	C	A	2620.77	.	AC=2;AF=1.00;AN=2;DP=57;ExcessHet=3.0103;FS=0.000;MLEAC=2;MLEAF=1.00;MQ=39.91;QD=30.75;SOR=0.728	GT:AD:DP:GQ:PL	1/1:0,57:57:99:2649,178,0
3L	9330133	.	CTTATG	C	2566.73	.	AC=2;AF=1.00;AN=2;DP=58;ExcessHet=3.0103;FS=0.000;MLEAC=2;MLEAF=1.00;MQ=39.93;QD=30.68;SOR=0.762	GT:AD:DP:GQ:PL	1/1:0,58:58:99:2604,175,0
3L	9330171	.	A	G	763.77	.	AC=1;AF=0.500;AN=2;BaseQRankSum=0.827;ClippingRankSum=0.000;DP=57;ExcessHet=3.0103;FS=1.040;MLEAC=1;MLEAF=0.500;MQ=41.01;MQRankSum=1.754;QD=13.40;ReadPosRankSum=1.883;SOR=0.730	GT:AD:DP:GQ:PL	0/1:21,36:57:99:792,0,404
3L	9330198	.	A	G	774.77	.	AC=1;AF=0.500;AN=2;BaseQRankSum=-1.265;ClippingRankSum=0.000;DP=61;ExcessHet=3.0103;FS=2.256;MLEAC=1;MLEAF=0.500;MQ=41.73;MQRankSum=-2.106;QD=12.91;ReadPosRankSum=-1.007;SOR=1.085	GT:AD:DP:GQ:PL	0/1:38,22:60:99:803,0,1492
3L	9330208	.	A	G	738.77	.	AC=1;AF=0.500;AN=2;BaseQRankSum=-2.976;ClippingRankSum=0.000;DP=59;ExcessHet=3.0103;FS=1.044;MLEAC=1;MLEAF=0.500;MQ=41.82;MQRankSum=-2.276;QD=12.74;ReadPosRankSum=-1.279;SOR=0.926	GT:AD:DP:GQ:PL	0/1:37,21:58:99:767,0,1500
3L	9330224	.	AC	A	598.73	.	AC=1;AF=0.500;AN=2;BaseQRankSum=-3.415;ClippingRankSum=0.000;DP=62;ExcessHet=3.0103;FS=2.352;MLEAC=1;MLEAF=0.500;MQ=41.98;MQRankSum=-3.236;QD=10.89;ReadPosRankSum=-1.434;SOR=0.428	GT:AD:DP:GQ:PL	0/1:35,20:55:99:636,0,756
3L	9330237	.	A	G	609.77	.	AC=1;AF=0.500;AN=2;BaseQRankSum=0.323;ClippingRankSum=0.000;DP=54;ExcessHet=3.0103;FS=4.044;MLEAC=1;MLEAF=0.500;MQ=42.58;MQRankSum=-2.857;QD=11.51;ReadPosRankSum=-0.629;SOR=0.315	GT:AD:DP:GQ:PL	0/1:35,18:53:99:638,0,1415
3L	9330242	.	C	G	618.77	.	AC=1;AF=0.500;AN=2;BaseQRankSum=-1.365;ClippingRankSum=0.000;DP=55;ExcessHet=3.0103;FS=4.130;MLEAC=1;MLEAF=0.500;MQ=42.79;MQRankSum=-2.870;QD=11.46;ReadPosRankSum=-0.468;SOR=0.293	GT:AD:DP:GQ:PL	0/1:36,18:54:99:647,0,1457
3L	9330247	.	G	A	657.77	.	AC=1;AF=0.500;AN=2;BaseQRankSum=1.877;ClippingRankSum=0.000;DP=56;ExcessHet=3.0103;FS=2.386;MLEAC=1;MLEAF=0.500;MQ=42.82;MQRankSum=-2.671;QD=11.96;ReadPosRankSum=-0.407;SOR=0.415	GT:AD:DP:GQ:PL	0/1:36,19:55:99:686,0,1488
3L	9330270	.	G	A	551.77	.	AC=1;AF=0.500;AN=2;BaseQRankSum=3.627;ClippingRankSum=0.000;DP=56;ExcessHet=3.0103;FS=4.189;MLEAC=1;MLEAF=0.500;MQ=43.02;MQRankSum=-3.294;QD=10.03;ReadPosRankSum=1.640;SOR=0.891	GT:AD:DP:GQ:PL	0/1:38,17:55:99:580,0,1670
3L	9330273	.	T	C	551.77	.	AC=1;AF=0.500;AN=2;BaseQRankSum=0.825;ClippingRankSum=0.000;DP=58;ExcessHet=3.0103;FS=4.182;MLEAC=1;MLEAF=0.500;MQ=43.10;MQRankSum=-3.271;QD=9.68;ReadPosRankSum=2.434;SOR=0.733	GT:AD:DP:GQ:PL	0/1:41,16:57:99:580,0,1670
3L	9330274	.	T	C	551.77	.	AC=1;AF=0.500;AN=2;BaseQRankSum=2.710;ClippingRankSum=0.000;DP=58;ExcessHet=3.0103;FS=4.182;MLEAC=1;MLEAF=0.500;MQ=43.10;MQRankSum=-3.271;QD=9.68;ReadPosRankSum=2.443;SOR=0.733	GT:AD:DP:GQ:PL	0/1:41,16:57:99:580,0,1670
3L	9330314	.	G	C	522.77	.	AC=1;AF=0.500;AN=2;BaseQRankSum=-0.827;ClippingRankSum=0.000;DP=56;ExcessHet=3.0103;FS=2.607;MLEAC=1;MLEAF=0.500;MQ=43.32;MQRankSum=-3.353;QD=9.34;ReadPosRankSum=-0.472;SOR=0.321	GT:AD:DP:GQ:PL	0/1:40,16:56:99:551,0,1615
3L	9330324	.	A	T	561.77	.	AC=1;AF=0.500;AN=2;BaseQRankSum=-2.720;ClippingRankSum=0.000;DP=56;ExcessHet=3.0103;FS=2.565;MLEAC=1;MLEAF=0.500;MQ=43.37;MQRankSum=-3.422;QD=10.03;ReadPosRankSum=-1.631;SOR=0.344	GT:AD:DP:GQ:PL	0/1:39,17:56:99:590,0,1654
3L	9330330	.	C	A	561.77	.	AC=1;AF=0.500;AN=2;BaseQRankSum=1.228;ClippingRankSum=0.000;DP=57;ExcessHet=3.0103;FS=2.495;MLEAC=1;MLEAF=0.500;MQ=43.35;MQRankSum=-3.278;QD=9.86;ReadPosRankSum=-1.745;SOR=0.384	GT:AD:DP:GQ:PL	0/1:40,17:57:99:590,0,1670
3L	9330333	.	T	A	567.77	.	AC=1;AF=0.500;AN=2;BaseQRankSum=0.651;ClippingRankSum=0.000;DP=54;ExcessHet=3.0103;FS=2.604;MLEAC=1;MLEAF=0.500;MQ=43.40;MQRankSum=-3.637;QD=10.51;ReadPosRankSum=-2.571;SOR=0.327	GT:AD:DP:GQ:PL	0/1:37,17:54:99:596,0,1586
3L	9330350	.	G	A	561.77	.	AC=1;AF=0.500;AN=2;BaseQRankSum=-1.824;ClippingRankSum=0.000;DP=58;ExcessHet=3.0103;FS=2.585;MLEAC=1;MLEAF=0.500;MQ=43.56;MQRankSum=-3.288;QD=9.69;ReadPosRankSum=-2.247;SOR=0.365	GT:AD:DP:GQ:PL	0/1:41,17:58:99:590,0,1670
3L	9330354	.	G	C	519.77	.	AC=1;AF=0.500;AN=2;BaseQRankSum=1.170;ClippingRankSum=0.000;DP=57;ExcessHet=3.0103;FS=1.201;MLEAC=1;MLEAF=0.500;MQ=43.61;MQRankSum=-2.969;QD=9.12;ReadPosRankSum=-1.732;SOR=0.455	GT:AD:DP:GQ:PL	0/1:41,16:57:99:548,0,1673
3L	9330360	.	G	T	516.77	.	AC=1;AF=0.500;AN=2;BaseQRankSum=-0.028;ClippingRankSum=0.000;DP=58;ExcessHet=3.0103;FS=1.154;MLEAC=1;MLEAF=0.500;MQ=43.61;MQRankSum=-3.013;QD=8.91;ReadPosRankSum=-1.192;SOR=0.507	GT:AD:DP:GQ:PL	0/1:42,16:58:99:545,0,1690
3L	9330380	.	A	C	468.77	.	AC=1;AF=0.500;AN=2;BaseQRankSum=-0.998;ClippingRankSum=0.000;DP=56;ExcessHet=3.0103;FS=2.651;MLEAC=1;MLEAF=0.500;MQ=43.76;MQRankSum=-2.362;QD=8.37;ReadPosRankSum=0.139;SOR=1.106	GT:AD:DP:GQ:PL	0/1:41,15:56:99:497,0,982
3L	9330411	.	C	T	374.77	.	AC=1;AF=0.500;AN=2;BaseQRankSum=0.921;ClippingRankSum=0.000;DP=55;ExcessHet=3.0103;FS=1.254;MLEAC=1;MLEAF=0.500;MQ=43.86;MQRankSum=-2.184;QD=6.81;ReadPosRankSum=1.295;SOR=1.022	GT:AD:DP:GQ:PL	0/1:40,15:55:99:403,0,923
3L	9330423	.	G	A	427.77	.	AC=1;AF=0.500;AN=2;BaseQRankSum=-1.098;ClippingRankSum=0.000;DP=55;ExcessHet=3.0103;FS=0.000;MLEAC=1;MLEAF=0.500;MQ=43.89;MQRankSum=-2.616;QD=7.78;ReadPosRankSum=0.930;SOR=0.520	GT:AD:DP:GQ:PL	0/1:38,17:55:99:456,0,863
3L	9330641	.	G	A	285.77	.	AC=1;AF=0.500;AN=2;BaseQRankSum=0.160;ClippingRankSum=0.000;DP=53;ExcessHet=3.0103;FS=4.254;MLEAC=1;MLEAF=0.500;MQ=43.43;MQRankSum=-2.049;QD=5.39;ReadPosRankSum=-0.199;SOR=0.288	GT:AD:DP:GQ:PL	0/1:36,17:53:99:314,0,821
3L	9330979	.	T	C	297.77	.	AC=1;AF=0.500;AN=2;BaseQRankSum=2.259;ClippingRankSum=0.000;DP=55;ExcessHet=3.0103;FS=0.000;MLEAC=1;MLEAF=0.500;MQ=43.79;MQRankSum=-4.849;QD=5.41;ReadPosRankSum=-1.764;SOR=0.668	GT:AD:DP:GQ:PL	0/1:43,12:55:99:326,0,1723
3L	9330999	.	G	C	426.77	.	AC=1;AF=0.500;AN=2;BaseQRankSum=1.669;ClippingRankSum=0.000;DP=56;ExcessHet=3.0103;FS=1.217;MLEAC=1;MLEAF=0.500;MQ=43.68;MQRankSum=-5.887;QD=7.62;ReadPosRankSum=-1.311;SOR=0.728	GT:AD:DP:GQ:PL	0/1:43,13:56:99:455,0,1882
3L	9331009	.	A	G	426.77	.	AC=1;AF=0.500;AN=2;BaseQRankSum=0.849;ClippingRankSum=0.000;DP=57;ExcessHet=3.0103;FS=4.464;MLEAC=1;MLEAF=0.500;MQ=43.66;MQRankSum=-6.336;QD=7.49;ReadPosRankSum=-0.875;SOR=1.084	GT:AD:DP:GQ:PL	0/1:44,13:57:99:455,0,1984
3L	9331025	.	T	G	507.77	.	AC=1;AF=0.500;AN=2;BaseQRankSum=1.570;ClippingRankSum=0.000;DP=60;ExcessHet=3.0103;FS=2.492;MLEAC=1;MLEAF=0.500;MQ=43.64;MQRankSum=-6.023;QD=8.46;ReadPosRankSum=-0.535;SOR=0.819	GT:AD:DP:GQ:PL	0/1:44,16:60:99:536,0,2129
3L	9331039	.	G	A	633.77	.	AC=1;AF=0.500;AN=2;BaseQRankSum=0.444;ClippingRankSum=0.000;DP=64;ExcessHet=3.0103;FS=3.822;MLEAC=1;MLEAF=0.500;MQ=43.63;MQRankSum=-5.857;QD=9.90;ReadPosRankSum=0.007;SOR=0.888	GT:AD:DP:GQ:PL	0/1:45,19:64:99:662,0,2255
3L	9331040	.	T	TCTTCG	624.73	.	AC=1;AF=0.500;AN=2;BaseQRankSum=3.218;ClippingRankSum=0.000;DP=63;ExcessHet=3.0103;FS=3.869;MLEAC=1;MLEAF=0.500;MQ=43.63;MQRankSum=-5.801;QD=9.92;ReadPosRankSum=-0.015;SOR=0.863	GT:AD:DP:GQ:PL	0/1:44,19:63:99:662,0,2255
3L	9331042	.	A	T	636.77	.	AC=1;AF=0.500;AN=2;BaseQRankSum=0.491;ClippingRankSum=0.000;DP=63;ExcessHet=3.0103;FS=3.869;MLEAC=1;MLEAF=0.500;MQ=43.63;MQRankSum=-5.801;QD=10.11;ReadPosRankSum=0.240;SOR=0.863	GT:AD:DP:GQ:PL	0/1:44,19:63:99:665,0,2213
3L	9331061	.	A	C	678.77	.	AC=1;AF=0.500;AN=2;BaseQRankSum=0.100;ClippingRankSum=0.000;DP=63;ExcessHet=3.0103;FS=5.423;MLEAC=1;MLEAF=0.500;MQ=43.63;MQRankSum=-5.590;QD=10.77;ReadPosRankSum=0.982;SOR=1.003	GT:AD:DP:GQ:PL	0/1:43,20:63:99:707,0,2289
3L	9331065	.	T	A	675.77	.	AC=1;AF=0.500;AN=2;BaseQRankSum=-0.268;ClippingRankSum=0.000;DP=63;ExcessHet=3.0103;FS=7.524;MLEAC=1;MLEAF=0.500;MQ=43.63;MQRankSum=-5.801;QD=10.73;ReadPosRankSum=1.618;SOR=1.173	GT:AD:DP:GQ:PL	0/1:44,19:63:99:704,0,2413
3L	9331085	.	G	C	729.77	.	AC=1;AF=0.500;AN=2;BaseQRankSum=-1.840;ClippingRankSum=0.000;DP=59;ExcessHet=3.0103;FS=0.000;MLEAC=1;MLEAF=0.500;MQ=43.63;MQRankSum=-4.893;QD=12.37;ReadPosRankSum=0.491;SOR=0.757	GT:AD:DP:GQ:PL	0/1:38,21:59:99:758,0,2335
3L	9331094	.	T	C	780.77	.	AC=1;AF=0.500;AN=2;BaseQRankSum=-1.081;ClippingRankSum=0.000;DP=59;ExcessHet=3.0103;FS=1.025;MLEAC=1;MLEAF=0.500;MQ=43.63;MQRankSum=-4.716;QD=13.23;ReadPosRankSum=0.000;SOR=0.892	GT:AD:DP:GQ:PL	0/1:37,22:59:99:809,0,2227
3L	9331103	.	T	C	763.77	.	AC=1;AF=0.500;AN=2;BaseQRankSum=2.457;ClippingRankSum=0.000;DP=58;ExcessHet=3.0103;FS=0.000;MLEAC=1;MLEAF=0.500;MQ=43.63;MQRankSum=-4.660;QD=13.17;ReadPosRankSum=-0.216;SOR=0.826	GT:AD:DP:GQ:PL	0/1:36,22:58:99:792,0,2152
3L	9331130	.	G	A	386.77	.	AC=1;AF=0.500;AN=2;BaseQRankSum=-2.618;ClippingRankSum=0.000;DP=57;ExcessHet=3.0103;FS=3.765;MLEAC=1;MLEAF=0.500;MQ=43.72;MQRankSum=-3.800;QD=6.79;ReadPosRankSum=-0.911;SOR=1.251	GT:AD:DP:GQ:PL	0/1:35,22:57:99:415,0,798
3L	9331628	.	T	A	717.77	.	AC=1;AF=0.500;AN=2;BaseQRankSum=-1.641;ClippingRankSum=0.000;DP=57;ExcessHet=3.0103;FS=15.125;MLEAC=1;MLEAF=0.500;MQ=44.00;MQRankSum=0.000;QD=12.59;ReadPosRankSum=-1.251;SOR=0.990	GT:AD:DP:GQ:PL	0/1:23,34:57:99:746,0,476
3L	9331750	.	G	A	770.77	.	AC=1;AF=0.500;AN=2;BaseQRankSum=0.678;ClippingRankSum=0.000;DP=59;ExcessHet=3.0103;FS=1.064;MLEAC=1;MLEAF=0.500;MQ=43.83;MQRankSum=1.699;QD=14.01;ReadPosRankSum=0.602;SOR=1.011	GT:AD:DP:GQ:PL	0/1:33,22:55:99:799,0,1279
3L	9331753	.	T	G	770.77	.	AC=1;AF=0.500;AN=2;BaseQRankSum=-0.545;ClippingRankSum=0.000;DP=59;ExcessHet=3.0103;FS=1.064;MLEAC=1;MLEAF=0.500;MQ=43.83;MQRankSum=1.699;QD=14.01;ReadPosRankSum=0.723;SOR=1.011	GT:AD:DP:GQ:PL	0/1:33,22:55:99:799,0,1279
3L	9331805	.	A	G	2234.77	.	AC=2;AF=1.00;AN=2;DP=68;ExcessHet=3.0103;FS=0.000;MLEAC=2;MLEAF=1.00;MQ=43.80;QD=33.35;SOR=1.146	GT:AD:DP:GQ:PL	1/1:0,67:67:99:2263,201,0
3L	9331824	.	A	G	502.77	.	AC=1;AF=0.500;AN=2;BaseQRankSum=-2.560;ClippingRankSum=0.000;DP=68;ExcessHet=3.0103;FS=2.093;MLEAC=1;MLEAF=0.500;MQ=43.74;MQRankSum=2.722;QD=7.50;ReadPosRankSum=0.230;SOR=0.429	GT:AD:DP:GQ:PL	0/1:39,28:67:99:531,0,891
3L	9331857	.	A	G	1892.77	.	AC=1;AF=0.500;AN=2;BaseQRankSum=-2.438;ClippingRankSum=0.000;DP=77;ExcessHet=3.0103;FS=1.947;MLEAC=1;MLEAF=0.500;MQ=43.55;MQRankSum=-3.638;QD=24.90;ReadPosRankSum=-0.225;SOR=0.869	GT:AD:DP:GQ:PL	0/1:29,47:76:99:1921,0,1067
3L	9331860	.	A	T	1889.77	.	AC=1;AF=0.500;AN=2;BaseQRankSum=-2.238;ClippingRankSum=0.000;DP=76;ExcessHet=3.0103;FS=1.947;MLEAC=1;MLEAF=0.500;MQ=43.57;MQRankSum=-3.500;QD=24.87;ReadPosRankSum=0.321;SOR=0.869	GT:AD:DP:GQ:PL	0/1:29,47:76:99:1918,0,1098
3L	9331861	.	G	A	1857.77	.	AC=1;AF=0.500;AN=2;BaseQRankSum=0.645;ClippingRankSum=0.000;DP=76;ExcessHet=3.0103;FS=1.947;MLEAC=1;MLEAF=0.500;MQ=43.57;MQRankSum=-3.500;QD=24.44;ReadPosRankSum=0.097;SOR=0.869	GT:AD:DP:GQ:PL	0/1:29,47:76:99:1886,0,1066
3L	9331921	.	G	A	1078.77	.	AC=1;AF=0.500;AN=2;BaseQRankSum=-0.879;ClippingRankSum=0.000;DP=81;ExcessHet=3.0103;FS=7.685;MLEAC=1;MLEAF=0.500;MQ=43.65;MQRankSum=-3.022;QD=13.48;ReadPosRankSum=1.181;SOR=1.024	GT:AD:DP:GQ:PL	0/1:30,50:80:99:1107,0,553
3L	9331955	.	C	T	2047.77	.	AC=1;AF=0.500;AN=2;BaseQRankSum=2.376;ClippingRankSum=0.000;DP=83;ExcessHet=3.0103;FS=3.155;MLEAC=1;MLEAF=0.500;MQ=43.54;MQRankSum=-3.613;QD=24.97;ReadPosRankSum=-0.318;SOR=1.179	GT:AD:DP:GQ:PL	0/1:30,52:82:99:2076,0,1103
3L	9331959	.	T	A	2078.77	.	AC=1;AF=0.500;AN=2;BaseQRankSum=1.974;ClippingRankSum=0.000;DP=82;ExcessHet=3.0103;FS=3.145;MLEAC=1;MLEAF=0.500;MQ=43.53;MQRankSum=-3.654;QD=25.66;ReadPosRankSum=-0.455;SOR=1.138	GT:AD:DP:GQ:PL	0/1:30,51:81:99:2107,0,1100
3L	9331965	.	A	G	2053.77	.	AC=1;AF=0.500;AN=2;BaseQRankSum=-0.166;ClippingRankSum=0.000;DP=82;ExcessHet=3.0103;FS=3.145;MLEAC=1;MLEAF=0.500;MQ=43.52;MQRankSum=-3.649;QD=25.36;ReadPosRankSum=-0.465;SOR=1.138	GT:AD:DP:GQ:PL	0/1:30,51:81:99:2082,0,1103
3L	9331966	.	T	C	2011.77	.	AC=1;AF=0.500;AN=2;BaseQRankSum=0.301;ClippingRankSum=0.000;DP=82;ExcessHet=3.0103;FS=3.145;MLEAC=1;MLEAF=0.500;MQ=43.52;MQRankSum=-3.649;QD=24.84;ReadPosRankSum=-0.558;SOR=1.138	GT:AD:DP:GQ:PL	0/1:30,51:81:99:2040,0,1106
3L	9331968	.	C	A	3149.77	.	AC=2;AF=1.00;AN=2;DP=83;ExcessHet=3.0103;FS=0.000;MLEAC=2;MLEAF=1.00;MQ=43.53;QD=32.60;SOR=1.151	GT:AD:DP:GQ:PL	1/1:0,82:82:99:3178,247,0
3L	9331981	.	G	T	1851.77	.	AC=1;AF=0.500;AN=2;BaseQRankSum=2.688;ClippingRankSum=0.000;DP=74;ExcessHet=3.0103;FS=0.931;MLEAC=1;MLEAF=0.500;MQ=43.52;MQRankSum=-3.324;QD=25.37;ReadPosRankSum=-1.481;SOR=0.919	GT:AD:DP:GQ:PL	0/1:26,47:73:99:1880,0,947
3L	9331983	.	C	A	1851.77	.	AC=1;AF=0.500;AN=2;BaseQRankSum=-0.536;ClippingRankSum=0.000;DP=74;ExcessHet=3.0103;FS=0.931;MLEAC=1;MLEAF=0.500;MQ=43.52;MQRankSum=-3.324;QD=25.37;ReadPosRankSum=-1.532;SOR=0.919	GT:AD:DP:GQ:PL	0/1:26,47:73:99:1880,0,947
3L	9332043	.	TCAAG	T	2820.73	.	AC=2;AF=1.00;AN=2;DP=66;ExcessHet=3.0103;FS=0.000;MLEAC=2;MLEAF=1.00;MQ=42.80;QD=33.55;SOR=0.966	GT:AD:DP:GQ:PL	1/1:0,64:64:99:2858,196,0
3L	9332050	.	TGAAAC	T	2898.73	.	AC=2;AF=1.00;AN=2;DP=68;ExcessHet=3.0103;FS=0.000;MLEAC=2;MLEAF=1.00;MQ=42.84;QD=25.85;SOR=0.917	GT:AD:DP:GQ:PL	1/1:0,67:67:99:2936,202,0
3L	9332091	.	G	A	752.77	.	AC=1;AF=0.500;AN=2;BaseQRankSum=1.876;ClippingRankSum=0.000;DP=64;ExcessHet=3.0103;FS=5.039;MLEAC=1;MLEAF=0.500;MQ=43.33;MQRankSum=-4.007;QD=11.76;ReadPosRankSum=-1.327;SOR=1.371	GT:AD:DP:GQ:PL	0/1:28,36:64:99:781,0,581
3L	9332107	.	G	C	1774.77	.	AC=2;AF=1.00;AN=2;BaseQRankSum=1.848;ClippingRankSum=0.000;DP=67;ExcessHet=3.0103;FS=3.637;MLEAC=2;MLEAF=1.00;MQ=43.44;MQRankSum=-0.451;QD=26.49;ReadPosRankSum=-1.195;SOR=0.722	GT:AD:DP:GQ:PL	1/1:1,66:67:99:1803,191,0
3L	9332326	.	G	A	2528.77	.	AC=2;AF=1.00;AN=2;DP=59;ExcessHet=3.0103;FS=0.000;MLEAC=2;MLEAF=1.00;MQ=43.83;QD=35.80;SOR=0.796	GT:AD:DP:GQ:PL	1/1:0,59:59:99:2557,178,0
3L	9332334	.	A	T	2536.77	.	AC=2;AF=1.00;AN=2;DP=59;ExcessHet=3.0103;FS=0.000;MLEAC=2;MLEAF=1.00;MQ=43.87;QD=29.99;SOR=0.726	GT:AD:DP:GQ:PL	1/1:0,59:59:99:2565,178,0
3L	9332424	.	G	A	1536.77	.	AC=2;AF=1.00;AN=2;DP=58;ExcessHet=3.0103;FS=0.000;MLEAC=2;MLEAF=1.00;MQ=43.90;QD=26.50;SOR=1.085	GT:AD:DP:GQ:PL	1/1:0,58:58:99:1565,173,0
3L	9332648	.	A	ACCACCAGCCACCAG	1041.73	.	AC=2;AF=1.00;AN=2;DP=27;ExcessHet=3.0103;FS=0.000;MLEAC=2;MLEAF=1.00;MQ=43.93;QD=29.56;SOR=1.329	GT:AD:DP:GQ:PL	1/1:0,22:22:74:1079,74,0
3L	9332821	.	G	C	525.77	.	AC=1;AF=0.500;AN=2;BaseQRankSum=0.742;ClippingRankSum=0.000;DP=46;ExcessHet=3.0103;FS=4.237;MLEAC=1;MLEAF=0.500;MQ=43.85;MQRankSum=-0.438;QD=11.43;ReadPosRankSum=-2.348;SOR=0.285	GT:AD:DP:GQ:PL	0/1:21,25:46:99:554,0,392
3L	9332863	.	C	T	202.77	.	AC=1;AF=0.500;AN=2;BaseQRankSum=1.699;ClippingRankSum=0.000;DP=42;ExcessHet=3.0103;FS=2.963;MLEAC=1;MLEAF=0.500;MQ=43.79;MQRankSum=0.321;QD=4.83;ReadPosRankSum=-0.528;SOR=1.074	GT:AD:DP:GQ:PL	0/1:29,13:42:99:231,0,628
3L	9333214	.	G	C	417.77	.	AC=1;AF=0.500;AN=2;BaseQRankSum=-3.894;ClippingRankSum=0.000;DP=38;ExcessHet=3.0103;FS=1.283;MLEAC=1;MLEAF=0.500;MQ=41.66;MQRankSum=-0.383;QD=10.99;ReadPosRankSum=0.518;SOR=0.448	GT:AD:DP:GQ:PL	0/1:16,22:38:99:446,0,347
3L	9333231	.	C	CT	229.73	.	AC=1;AF=0.500;AN=2;BaseQRankSum=1.360;ClippingRankSum=0.000;DP=34;ExcessHet=3.0103;FS=0.000;MLEAC=1;MLEAF=0.500;MQ=40.53;MQRankSum=0.390;QD=6.76;ReadPosRankSum=-0.408;SOR=0.764	GT:AD:DP:GQ:PL	0/1:21,13:34:99:267,0,467
3L	9333236	.	C	CT,T	1328.73	.	AC=1,1;AF=0.500,0.500;AN=2;DP=32;ExcessHet=3.0103;FS=0.000;MLEAC=1,1;MLEAF=0.500,0.500;MQ=40.30;QD=27.40;SOR=0.818	GT:AD:DP:GQ:PL	1/2:0,20,12:32:99:1366,336,238,561,0,469
3L	9333240	.	C	T	1411.77	.	AC=2;AF=1.00;AN=2;DP=32;ExcessHet=3.0103;FS=0.000;MLEAC=2;MLEAF=1.00;MQ=40.30;QD=23.91;SOR=0.818	GT:AD:DP:GQ:PL	1/1:0,32:32:96:1440,96,0
3L	9333267	.	A	AT	732.73	.	AC=2;AF=1.00;AN=2;DP=27;ExcessHet=3.0103;FS=0.000;MLEAC=2;MLEAF=1.00;MQ=38.24;QD=30.53;SOR=1.519	GT:AD:DP:GQ:PL	1/1:0,24:24:78:770,78,0
3L	9333270	.	C	CAAGAAAAACA,CAAGAAAAACAATCAAAAAAATGGAAT	946.73	.	AC=1,1;AF=0.500,0.500;AN=2;DP=30;ExcessHet=3.0103;FS=0.000;MLEAC=1,1;MLEAF=0.500,0.500;MQ=38.36;QD=35.19;SOR=1.528	GT:AD:DP:GQ:PL	1/2:0,18,9:27:99:984,518,600,547,0,783
3L	9333274	.	A	AAAAAAATG	418.73	.	AC=1;AF=0.500;AN=2;BaseQRankSum=1.308;ClippingRankSum=0.000;DP=38;ExcessHet=3.0103;FS=1.303;MLEAC=1;MLEAF=0.500;MQ=37.86;MQRankSum=-0.513;QD=11.02;ReadPosRankSum=2.353;SOR=1.115	GT:AD:DP:GQ:PL	0/1:18,20:38:99:456,0,573
3L	9333275	.	GA	G	388.73	.	AC=1;AF=0.500;AN=2;BaseQRankSum=-0.483;ClippingRankSum=0.000;DP=39;ExcessHet=3.0103;FS=1.238;MLEAC=1;MLEAF=0.500;MQ=37.95;MQRankSum=0.497;QD=9.97;ReadPosRankSum=-2.009;SOR=0.481	GT:AD:DP:GQ:PL	0/1:21,18:39:99:426,0,525
3L	9333276	.	A	AATATAAC	487.73	.	AC=1;AF=0.500;AN=2;BaseQRankSum=2.390;ClippingRankSum=0.000;DP=39;ExcessHet=3.0103;FS=1.238;MLEAC=1;MLEAF=0.500;MQ=37.95;MQRankSum=-0.467;QD=12.51;ReadPosRankSum=1.489;SOR=0.963	GT:AD:DP:GQ:PL	0/1:18,21:39:99:525,0,426
3L	9333283	.	C	T	2041.77	.	AC=2;AF=1.00;AN=2;DP=45;ExcessHet=3.0103;FS=0.000;MLEAC=2;MLEAF=1.00;MQ=38.42;QD=29.75;SOR=1.038	GT:AD:DP:GQ:PL	1/1:0,45:45:99:2070,138,0
3L	9333285	.	C	T	2026.77	.	AC=2;AF=1.00;AN=2;DP=44;ExcessHet=3.0103;FS=0.000;MLEAC=2;MLEAF=1.00;MQ=38.33;QD=26.04;SOR=1.105	GT:AD:DP:GQ:PL	1/1:0,44:44:99:2055,138,0
3L	9333288	.	A	G	450.77	.	AC=1;AF=0.500;AN=2;BaseQRankSum=-1.603;ClippingRankSum=0.000;DP=44;ExcessHet=3.0103;FS=0.000;MLEAC=1;MLEAF=0.500;MQ=37.95;MQRankSum=1.521;QD=10.24;ReadPosRankSum=-0.894;SOR=0.752	GT:AD:DP:GQ:PL	0/1:24,20:44:99:479,0,520
3L	9333316	.	G	A	751.77	.	AC=1;AF=0.500;AN=2;BaseQRankSum=1.803;ClippingRankSum=0.000;DP=40;ExcessHet=3.0103;FS=0.000;MLEAC=1;MLEAF=0.500;MQ=37.96;MQRankSum=-1.381;QD=18.79;ReadPosRankSum=-0.615;SOR=0.693	GT:AD:DP:GQ:PL	0/1:20,20:40:99:780,0,780
3L	9333317	.	T	G	751.77	.	AC=1;AF=0.500;AN=2;BaseQRankSum=-1.098;ClippingRankSum=0.000;DP=40;ExcessHet=3.0103;FS=0.000;MLEAC=1;MLEAF=0.500;MQ=37.96;MQRankSum=-1.381;QD=18.79;ReadPosRankSum=-0.602;SOR=0.693	GT:AD:DP:GQ:PL	0/1:20,20:40:99:780,0,780
3L	9333319	.	G	A	751.77	.	AC=1;AF=0.500;AN=2;BaseQRankSum=-1.938;ClippingRankSum=0.000;DP=40;ExcessHet=3.0103;FS=0.000;MLEAC=1;MLEAF=0.500;MQ=37.96;MQRankSum=-1.381;QD=18.79;ReadPosRankSum=-0.602;SOR=0.693	GT:AD:DP:GQ:PL	0/1:20,20:40:99:780,0,780
3L	9333332	.	A	AAT	1876.73	.	AC=2;AF=1.00;AN=2;DP=40;ExcessHet=3.0103;FS=0.000;MLEAC=2;MLEAF=1.00;MQ=38.04;QD=24.72;SOR=1.022	GT:AD:DP:GQ:PL	1/1:0,40:40:99:1914,129,0
3L	9333336	.	C	T	1951.77	.	AC=2;AF=1.00;AN=2;DP=41;ExcessHet=3.0103;FS=0.000;MLEAC=2;MLEAF=1.00;MQ=38.57;QD=31.01;SOR=0.843	GT:AD:DP:GQ:PL	1/1:0,41:41:99:1980,132,0
3L	9333346	.	A	G	826.77	.	AC=1;AF=0.500;AN=2;BaseQRankSum=1.851;ClippingRankSum=0.000;DP=44;ExcessHet=3.0103;FS=1.177;MLEAC=1;MLEAF=0.500;MQ=38.78;MQRankSum=-1.587;QD=18.79;ReadPosRankSum=-0.716;SOR=0.412	GT:AD:DP:GQ:PL	0/1:22,22:44:99:855,0,900
3L	9333355	.	A	C,T	2029.77	.	AC=1,1;AF=0.500,0.500;AN=2;DP=46;ExcessHet=3.0103;FS=0.000;MLEAC=1,1;MLEAF=0.500,0.500;MQ=38.70;QD=24.90;SOR=0.780	GT:AD:DP:GQ:PL	1/2:0,23,23:46:99:2058,1092,1023,966,0,888
3L	9333356	.	A	AGGGT	2167.73	.	AC=2;AF=1.00;AN=2;DP=46;ExcessHet=3.0103;FS=0.000;MLEAC=2;MLEAF=1.00;MQ=38.70;QD=27.09;SOR=0.780	GT:AD:DP:GQ:PL	1/1:0,46:46:99:2205,147,0
3L	9333357	.	A	ATT	985.73	.	AC=1;AF=0.500;AN=2;BaseQRankSum=0.989;ClippingRankSum=0.000;DP=49;ExcessHet=3.0103;FS=0.000;MLEAC=1;MLEAF=0.500;MQ=39.04;MQRankSum=-0.248;QD=20.12;ReadPosRankSum=-1.634;SOR=0.600	GT:AD:DP:GQ:PL	0/1:23,26:49:99:1023,0,888
3L	9333358	.	TAAA	T	972.73	.	AC=1;AF=0.500;AN=2;BaseQRankSum=1.810;ClippingRankSum=0.000;DP=49;ExcessHet=3.0103;FS=0.000;MLEAC=1;MLEAF=0.500;MQ=39.04;MQRankSum=0.268;QD=19.85;ReadPosRankSum=1.724;SOR=0.796	GT:AD:DP:GQ:PL	0/1:26,23:49:99:1010,0,1055
3L	9333360	.	A	C	1035.77	.	AC=1;AF=0.500;AN=2;BaseQRankSum=-2.008;ClippingRankSum=0.000;DP=49;ExcessHet=3.0103;FS=0.000;MLEAC=1;MLEAF=0.500;MQ=39.04;MQRankSum=-0.248;QD=21.14;ReadPosRankSum=-1.523;SOR=0.600	GT:AD:DP:GQ:PL	0/1:23,26:49:99:1064,0,884
3L	9333362	.	T	TTG,TA	2187.73	.	AC=1,1;AF=0.500,0.500;AN=2;DP=50;ExcessHet=3.0103;FS=0.000;MLEAC=1,1;MLEAF=0.500,0.500;MQ=39.15;QD=26.45;SOR=0.952	GT:AD:DP:GQ:PL	1/2:0,23,27:50:99:2225,1134,1055,1092,0,1010
3L	9333365	.	T	TGC,G	2271.73	.	AC=1,1;AF=0.500,0.500;AN=2;DP=53;ExcessHet=3.0103;FS=0.000;MLEAC=1,1;MLEAF=0.500,0.500;MQ=39.29;QD=25.93;SOR=0.981	GT:AD:DP:GQ:PL	1/2:0,26,27:53:99:2309,1176,1094,1134,0,1049
3L	9333367	.	A	T	1020.77	.	AC=1;AF=0.500;AN=2;BaseQRankSum=-0.143;ClippingRankSum=0.000;DP=55;ExcessHet=3.0103;FS=1.038;MLEAC=1;MLEAF=0.500;MQ=39.32;MQRankSum=0.596;QD=18.56;ReadPosRankSum=0.413;SOR=0.931	GT:AD:DP:GQ:PL	0/1:28,27:55:99:1049,0,1094
3L	9333373	.	G	A	1017.77	.	AC=1;AF=0.500;AN=2;BaseQRankSum=2.277;ClippingRankSum=0.000;DP=55;ExcessHet=3.0103;FS=1.038;MLEAC=1;MLEAF=0.500;MQ=39.47;MQRankSum=0.242;QD=18.50;ReadPosRankSum=0.076;SOR=0.931	GT:AD:DP:GQ:PL	0/1:28,27:55:99:1046,0,1110
3L	9333383	.	T	C	975.77	.	AC=1;AF=0.500;AN=2;BaseQRankSum=-1.499;ClippingRankSum=0.000;DP=54;ExcessHet=3.0103;FS=0.000;MLEAC=1;MLEAF=0.500;MQ=39.89;MQRankSum=-0.793;QD=18.07;ReadPosRankSum=-0.546;SOR=0.713	GT:AD:DP:GQ:PL	0/1:28,26:54:99:1004,0,1114
3L	9333384	.	A	G	1031.77	.	AC=1;AF=0.500;AN=2;BaseQRankSum=-2.130;ClippingRankSum=0.000;DP=53;ExcessHet=3.0103;FS=0.000;MLEAC=1;MLEAF=0.500;MQ=39.96;MQRankSum=0.990;QD=19.47;ReadPosRankSum=0.908;SOR=0.616	GT:AD:DP:GQ:PL	0/1:26,27:53:99:1060,0,1015
3L	9333388	.	T	C	992.77	.	AC=1;AF=0.500;AN=2;BaseQRankSum=1.248;ClippingRankSum=0.000;DP=52;ExcessHet=3.0103;FS=0.000;MLEAC=1;MLEAF=0.500;MQ=39.94;MQRankSum=0.952;QD=19.09;ReadPosRankSum=0.989;SOR=0.678	GT:AD:DP:GQ:PL	0/1:25,27:52:99:1021,0,976
3L	9333485	.	T	C	281.77	.	AC=1;AF=0.500;AN=2;BaseQRankSum=1.190;ClippingRankSum=0.000;DP=56;ExcessHet=3.0103;FS=2.519;MLEAC=1;MLEAF=0.500;MQ=42.41;MQRankSum=-0.648;QD=5.03;ReadPosRankSum=1.484;SOR=0.552	GT:AD:DP:GQ:PL	0/1:39,17:56:99:310,0,913
3L	9333712	.	T	TA	235.73	.	AC=1;AF=0.500;AN=2;BaseQRankSum=-0.751;ClippingRankSum=0.000;DP=68;ExcessHet=3.0103;FS=1.004;MLEAC=1;MLEAF=0.500;MQ=43.76;MQRankSum=-0.741;QD=3.63;ReadPosRankSum=1.021;SOR=0.533	GT:AD:DP:GQ:PL	0/1:44,21:65:99:273,0,760
3L	9334146	.	T	A	683.77	.	AC=1;AF=0.500;AN=2;BaseQRankSum=-0.346;ClippingRankSum=0.000;DP=49;ExcessHet=3.0103;FS=1.162;MLEAC=1;MLEAF=0.500;MQ=43.70;MQRankSum=-1.011;QD=13.95;ReadPosRankSum=-0.569;SOR=0.976	GT:AD:DP:GQ:PL	0/1:17,32:49:99:712,0,320
3L	9334182	.	A	T	1564.77	.	AC=1;AF=0.500;AN=2;BaseQRankSum=-0.075;ClippingRankSum=0.000;DP=56;ExcessHet=3.0103;FS=2.448;MLEAC=1;MLEAF=0.500;MQ=43.70;MQRankSum=-1.142;QD=27.94;ReadPosRankSum=-0.793;SOR=1.091	GT:AD:DP:GQ:PL	0/1:17,39:56:99:1593,0,635
3L	9334188	.	T	A	1561.77	.	AC=1;AF=0.500;AN=2;BaseQRankSum=0.930;ClippingRankSum=0.000;DP=56;ExcessHet=3.0103;FS=4.202;MLEAC=1;MLEAF=0.500;MQ=43.70;MQRankSum=-1.191;QD=27.89;ReadPosRankSum=0.053;SOR=1.493	GT:AD:DP:GQ:PL	0/1:18,38:56:99:1590,0,656
3L	9334190	.	A	AAC	1500.73	.	AC=1;AF=0.500;AN=2;BaseQRankSum=0.448;ClippingRankSum=0.000;DP=55;ExcessHet=3.0103;FS=4.138;MLEAC=1;MLEAF=0.500;MQ=43.70;MQRankSum=-1.157;QD=27.29;ReadPosRankSum=-0.346;SOR=1.333	GT:AD:DP:GQ:PL	0/1:17,38:55:99:1538,0,662
3L	9334217	.	G	A	334.77	.	AC=1;AF=0.500;AN=2;BaseQRankSum=3.150;ClippingRankSum=0.000;DP=49;ExcessHet=3.0103;FS=0.000;MLEAC=1;MLEAF=0.500;MQ=43.64;MQRankSum=-0.393;QD=6.83;ReadPosRankSum=-1.663;SOR=0.754	GT:AD:DP:GQ:PL	0/1:31,18:49:99:363,0,670
3L	9334438	.	A	C	860.77	.	AC=1;AF=0.500;AN=2;BaseQRankSum=2.127;ClippingRankSum=0.000;DP=54;ExcessHet=3.0103;FS=0.000;MLEAC=1;MLEAF=0.500;MQ=43.82;MQRankSum=0.654;QD=15.94;ReadPosRankSum=0.581;SOR=0.787	GT:AD:DP:GQ:PL	0/1:15,39:54:99:889,0,219
3L	9334462	.	C	T	1560.77	.	AC=1;AF=0.500;AN=2;BaseQRankSum=-1.327;ClippingRankSum=0.000;DP=54;ExcessHet=3.0103;FS=0.000;MLEAC=1;MLEAF=0.500;MQ=43.85;MQRankSum=-1.334;QD=29.45;ReadPosRankSum=-0.785;SOR=0.843	GT:AD:DP:GQ:PL	0/1:16,37:53:99:1589,0,554
3L	9334463	.	C	A	1560.77	.	AC=1;AF=0.500;AN=2;BaseQRankSum=-0.113;ClippingRankSum=0.000;DP=56;ExcessHet=3.0103;FS=1.147;MLEAC=1;MLEAF=0.500;MQ=43.86;MQRankSum=-1.298;QD=28.38;ReadPosRankSum=-1.140;SOR=0.941	GT:AD:DP:GQ:PL	0/1:16,39:55:99:1589,0,554
3L	9334471	.	G	A	1504.77	.	AC=1;AF=0.500;AN=2;BaseQRankSum=1.112;ClippingRankSum=0.000;DP=53;ExcessHet=3.0103;FS=0.000;MLEAC=1;MLEAF=0.500;MQ=43.85;MQRankSum=-1.291;QD=28.94;ReadPosRankSum=-1.587;SOR=0.813	GT:AD:DP:GQ:PL	0/1:15,37:52:99:1533,0,515
3L	9334503	.	T	A	1421.77	.	AC=1;AF=0.500;AN=2;BaseQRankSum=-0.203;ClippingRankSum=0.000;DP=54;ExcessHet=3.0103;FS=1.116;MLEAC=1;MLEAF=0.500;MQ=43.85;MQRankSum=-1.457;QD=26.83;ReadPosRankSum=-1.221;SOR=0.579	GT:AD:DP:GQ:PL	0/1:18,35:53:99:1450,0,647
3L	9334508	.	C	T	1496.77	.	AC=1;AF=0.500;AN=2;BaseQRankSum=0.932;ClippingRankSum=0.000;DP=56;ExcessHet=3.0103;FS=0.000;MLEAC=1;MLEAF=0.500;MQ=43.83;MQRankSum=-1.603;QD=27.21;ReadPosRankSum=-1.526;SOR=0.555	GT:AD:DP:GQ:PL	0/1:18,37:55:99:1525,0,672
3L	9334512	.	CT	C	1513.73	.	AC=1;AF=0.500;AN=2;BaseQRankSum=1.786;ClippingRankSum=0.000;DP=59;ExcessHet=3.0103;FS=0.000;MLEAC=1;MLEAF=0.500;MQ=43.83;MQRankSum=-1.602;QD=26.10;ReadPosRankSum=-1.492;SOR=0.657	GT:AD:DP:GQ:PL	0/1:19,39:58:99:1551,0,669
3L	9334546	.	T	C	844.77	.	AC=1;AF=0.500;AN=2;BaseQRankSum=-1.079;ClippingRankSum=0.000;DP=58;ExcessHet=3.0103;FS=10.364;MLEAC=1;MLEAF=0.500;MQ=43.83;MQRankSum=-1.624;QD=14.82;ReadPosRankSum=0.262;SOR=0.733	GT:AD:DP:GQ:PL	0/1:19,38:57:99:873,0,350
3L	9334575	.	G	A	1677.77	.	AC=1;AF=0.500;AN=2;BaseQRankSum=3.839;ClippingRankSum=0.000;DP=62;ExcessHet=3.0103;FS=10.129;MLEAC=1;MLEAF=0.500;MQ=43.84;MQRankSum=-1.540;QD=27.50;ReadPosRankSum=0.047;SOR=0.684	GT:AD:DP:GQ:PL	0/1:19,42:61:99:1706,0,671
3L	9334578	.	A	C	1707.77	.	AC=1;AF=0.500;AN=2;BaseQRankSum=-0.751;ClippingRankSum=0.000;DP=62;ExcessHet=3.0103;FS=10.129;MLEAC=1;MLEAF=0.500;MQ=43.84;MQRankSum=-1.540;QD=28.00;ReadPosRankSum=0.109;SOR=0.684	GT:AD:DP:GQ:PL	0/1:19,42:61:99:1736,0,690
3L	9334580	.	A	T	1707.77	.	AC=1;AF=0.500;AN=2;BaseQRankSum=2.786;ClippingRankSum=0.000;DP=63;ExcessHet=3.0103;FS=12.250;MLEAC=1;MLEAF=0.500;MQ=43.84;MQRankSum=-1.580;QD=27.54;ReadPosRankSum=0.377;SOR=0.667	GT:AD:DP:GQ:PL	0/1:20,42:62:99:1736,0,690
3L	9334626	.	G	C	1088.77	.	AC=1;AF=0.500;AN=2;BaseQRankSum=0.395;ClippingRankSum=0.000;DP=64;ExcessHet=3.0103;FS=3.961;MLEAC=1;MLEAF=0.500;MQ=43.88;MQRankSum=-0.054;QD=17.01;ReadPosRankSum=-2.766;SOR=0.314	GT:AD:DP:GQ:PL	0/1:17,47:64:99:1117,0,269
3L	9334716	.	G	A	926.77	.	AC=1;AF=0.500;AN=2;BaseQRankSum=-1.571;ClippingRankSum=0.000;DP=53;ExcessHet=3.0103;FS=0.000;MLEAC=1;MLEAF=0.500;MQ=43.85;MQRankSum=0.218;QD=17.82;ReadPosRankSum=0.912;SOR=0.591	GT:AD:DP:GQ:PL	0/1:11,41:52:99:955,0,153
3L	9334728	.	G	C	1659.77	.	AC=1;AF=0.500;AN=2;BaseQRankSum=0.261;ClippingRankSum=0.000;DP=52;ExcessHet=3.0103;FS=0.000;MLEAC=1;MLEAF=0.500;MQ=43.92;MQRankSum=-0.670;QD=32.54;ReadPosRankSum=0.173;SOR=0.741	GT:AD:DP:GQ:PL	0/1:10,41:51:99:1688,0,361
3L	9334733	.	C	G	1665.77	.	AC=1;AF=0.500;AN=2;BaseQRankSum=-0.012;ClippingRankSum=0.000;DP=53;ExcessHet=3.0103;FS=0.000;MLEAC=1;MLEAF=0.500;MQ=43.93;MQRankSum=-0.617;QD=32.03;ReadPosRankSum=-0.609;SOR=0.581	GT:AD:DP:GQ:PL	0/1:9,43:52:99:1694,0,330
3L	9334923	.	T	C	1030.77	.	AC=1;AF=0.500;AN=2;BaseQRankSum=-0.926;ClippingRankSum=0.000;DP=65;ExcessHet=3.0103;FS=8.105;MLEAC=1;MLEAF=0.500;MQ=43.96;MQRankSum=-0.591;QD=16.11;ReadPosRankSum=0.103;SOR=0.169	GT:AD:DP:GQ:PL	0/1:18,46:64:99:1059,0,296
3L	9335099	3L_9335099_SNP	A	T	1054.77	.	AC=1;AF=0.500;AN=2;BaseQRankSum=2.878;ClippingRankSum=0.000;DB;DP=65;ExcessHet=3.0103;FS=1.000;MLEAC=1;MLEAF=0.500;MQ=43.60;MQRankSum=-0.961;QD=16.23;ReadPosRankSum=0.605;SOR=0.708	GT:AD:DP:GQ:PL	0/1:21,44:65:99:1083,0,347
3L	9335147	.	A	ATT	768.73	.	AC=1;AF=0.500;AN=2;BaseQRankSum=-0.694;ClippingRankSum=0.000;DP=57;ExcessHet=3.0103;FS=2.580;MLEAC=1;MLEAF=0.500;MQ=43.50;MQRankSum=-1.354;QD=15.37;ReadPosRankSum=-0.340;SOR=0.924	GT:AD:DP:GQ:PL	0/1:17,33:50:99:806,0,370
3L	9335278	.	C	CG	3112.73	.	AC=2;AF=1.00;AN=2;DP=67;ExcessHet=3.0103;FS=0.000;MLEAC=2;MLEAF=1.00;MQ=43.69;QD=28.21;SOR=0.990	GT:AD:DP:GQ:PL	1/1:0,67:67:99:3150,211,0
3L	9335279	.	A	T	3166.77	.	AC=2;AF=1.00;AN=2;DP=69;ExcessHet=3.0103;FS=0.000;MLEAC=2;MLEAF=1.00;MQ=43.70;QD=27.69;SOR=0.980	GT:AD:DP:GQ:PL	1/1:0,69:69:99:3195,214,0
3L	9335282	.	TCACGAATCAAA	T	3157.73	.	AC=2;AF=1.00;AN=2;DP=71;ExcessHet=3.0103;FS=0.000;MLEAC=2;MLEAF=1.00;MQ=43.71;QD=29.95;SOR=0.971	GT:AD:DP:GQ:PL	1/1:0,71:71:99:3195,214,0
3L	9335296	.	A	G	3121.77	.	AC=2;AF=1.00;AN=2;DP=68;ExcessHet=3.0103;FS=0.000;MLEAC=2;MLEAF=1.00;MQ=43.70;QD=31.16;SOR=0.880	GT:AD:DP:GQ:PL	1/1:0,68:68:99:3150,211,0
3L	9335364	.	G	A	417.77	.	AC=1;AF=0.500;AN=2;BaseQRankSum=-1.460;ClippingRankSum=0.000;DP=65;ExcessHet=3.0103;FS=0.981;MLEAC=1;MLEAF=0.500;MQ=43.73;MQRankSum=-0.858;QD=6.53;ReadPosRankSum=-1.477;SOR=0.520	GT:AD:DP:GQ:PL	0/1:40,24:64:99:446,0,880
3L	9335409	.	A	G	948.77	.	AC=1;AF=0.500;AN=2;BaseQRankSum=-0.215;ClippingRankSum=0.000;DP=62;ExcessHet=3.0103;FS=0.000;MLEAC=1;MLEAF=0.500;MQ=43.68;MQRankSum=-1.424;QD=15.30;ReadPosRankSum=-1.373;SOR=0.784	GT:AD:DP:GQ:PL	0/1:18,44:62:99:977,0,297
3L	9335437	.	T	C	2292.77	.	AC=2;AF=1.00;AN=2;DP=73;ExcessHet=3.0103;FS=0.000;MLEAC=2;MLEAF=1.00;MQ=43.58;QD=31.41;SOR=0.720	GT:AD:DP:GQ:PL	1/1:0,73:73:99:2321,218,0
3L	9335445	.	G	A	323.77	.	AC=1;AF=0.500;AN=2;BaseQRankSum=-0.082;ClippingRankSum=0.000;DP=70;ExcessHet=3.0103;FS=0.000;MLEAC=1;MLEAF=0.500;MQ=43.57;MQRankSum=2.223;QD=4.63;ReadPosRankSum=-0.795;SOR=0.742	GT:AD:DP:GQ:PL	0/1:49,21:70:99:352,0,1072
3L	9335458	.	A	T	1174.77	.	AC=1;AF=0.500;AN=2;BaseQRankSum=-0.019;ClippingRankSum=0.000;DP=72;ExcessHet=3.0103;FS=0.992;MLEAC=1;MLEAF=0.500;MQ=43.58;MQRankSum=-2.136;QD=16.32;ReadPosRankSum=1.171;SOR=0.494	GT:AD:DP:GQ:PL	0/1:21,51:72:99:1203,0,363
3L	9335472	.	C	T	1920.77	.	AC=1;AF=0.500;AN=2;BaseQRankSum=-0.392;ClippingRankSum=0.000;DP=66;ExcessHet=3.0103;FS=5.579;MLEAC=1;MLEAF=0.500;MQ=43.11;MQRankSum=-2.534;QD=29.10;ReadPosRankSum=1.403;SOR=0.634	GT:AD:DP:GQ:PL	0/1:19,47:66:99:1949,0,640
3L	9335479	.	C	G	1968.77	.	AC=1;AF=0.500;AN=2;BaseQRankSum=1.431;ClippingRankSum=0.000;DP=67;ExcessHet=3.0103;FS=5.682;MLEAC=1;MLEAF=0.500;MQ=43.09;MQRankSum=-2.490;QD=29.38;ReadPosRankSum=0.733;SOR=0.780	GT:AD:DP:GQ:PL	0/1:18,49:67:99:1997,0,665
3L	9335480	.	T	C	1968.77	.	AC=1;AF=0.500;AN=2;BaseQRankSum=-0.636;ClippingRankSum=0.000;DP=69;ExcessHet=3.0103;FS=9.335;MLEAC=1;MLEAF=0.500;MQ=43.12;MQRankSum=-2.656;QD=28.53;ReadPosRankSum=1.141;SOR=0.725	GT:AD:DP:GQ:PL	0/1:20,49:69:99:1997,0,665
3L	9335484	.	G	A	2730.77	.	AC=2;AF=1.00;AN=2;DP=69;ExcessHet=3.0103;FS=0.000;MLEAC=2;MLEAF=1.00;MQ=43.12;QD=29.51;SOR=0.722	GT:AD:DP:GQ:PL	1/1:0,69:69:99:2759,210,0
3L	9335519	.	C	A	161.77	.	AC=1;AF=0.500;AN=2;BaseQRankSum=-1.539;ClippingRankSum=0.000;DP=65;ExcessHet=3.0103;FS=8.844;MLEAC=1;MLEAF=0.500;MQ=43.15;MQRankSum=1.732;QD=2.49;ReadPosRankSum=2.375;SOR=1.709	GT:AD:DP:GQ:PL	0/1:51,14:65:99:190,0,1222
3L	9335613	.	A	C	1034.77	.	AC=2;AF=1.00;AN=2;DP=42;ExcessHet=3.0103;FS=0.000;MLEAC=2;MLEAF=1.00;MQ=43.95;QD=24.64;SOR=1.402	GT:AD:DP:GQ:PL	1/1:0,42:42:99:1063,124,0
3L	9335867	.	C	T	952.77	.	AC=1;AF=0.500;AN=2;BaseQRankSum=2.013;ClippingRankSum=0.000;DP=32;ExcessHet=3.0103;FS=1.604;MLEAC=1;MLEAF=0.500;MQ=43.75;MQRankSum=-1.177;QD=29.77;ReadPosRankSum=-0.544;SOR=0.368	GT:AD:DP:GQ:PL	0/1:8,24:32:99:981,0,294
3L	9335870	.	A	G	952.77	.	AC=1;AF=0.500;AN=2;BaseQRankSum=-0.427;ClippingRankSum=0.000;DP=32;ExcessHet=3.0103;FS=3.848;MLEAC=1;MLEAF=0.500;MQ=43.75;MQRankSum=-1.177;QD=29.77;ReadPosRankSum=-0.392;SOR=0.169	GT:AD:DP:GQ:PL	0/1:8,24:32:99:981,0,294
3L	9335874	.	CTTCCA	C	949.73	.	AC=1;AF=0.500;AN=2;BaseQRankSum=0.923;ClippingRankSum=0.000;DP=30;ExcessHet=3.0103;FS=3.988;MLEAC=1;MLEAF=0.500;MQ=43.67;MQRankSum=-1.291;QD=31.66;ReadPosRankSum=-0.785;SOR=0.353	GT:AD:DP:GQ:PL	0/1:7,23:30:99:987,0,222
3L	9335879	.	ACCC	A	173.73	.	AC=1;AF=0.500;AN=2;BaseQRankSum=-1.430;ClippingRankSum=0.000;DP=29;ExcessHet=3.0103;FS=3.873;MLEAC=1;MLEAF=0.500;MQ=43.66;MQRankSum=1.401;QD=5.99;ReadPosRankSum=0.255;SOR=1.609	GT:AD:DP:GQ:PL	0/1:22,7:29:99:211,0,903
3L	9335883	.	CCCCCCCCCT	C	724.73	.	AC=1;AF=0.500;AN=2;BaseQRankSum=1.040;ClippingRankSum=0.000;DP=29;ExcessHet=3.0103;FS=3.834;MLEAC=1;MLEAF=0.500;MQ=43.66;MQRankSum=-1.717;QD=24.99;SOR=0.180	GT:AD:DP:GQ:PL	0/1:10,19:29:99:762,0,447
3L	9335895	.	T	C	799.77	.	AC=1;AF=0.500;AN=2;BaseQRankSum=-0.060;ClippingRankSum=0.000;DP=32;ExcessHet=3.0103;FS=3.329;MLEAC=1;MLEAF=0.500;MQ=43.69;MQRankSum=-1.825;QD=24.99;ReadPosRankSum=2.500;SOR=0.288	GT:AD:DP:GQ:PL	0/1:12,20:32:99:828,0,441
3L	9335898	.	A	G	802.77	.	AC=1;AF=0.500;AN=2;BaseQRankSum=-0.287;ClippingRankSum=0.000;DP=32;ExcessHet=3.0103;FS=6.054;MLEAC=1;MLEAF=0.500;MQ=43.69;MQRankSum=-1.703;QD=25.09;ReadPosRankSum=1.835;SOR=0.142	GT:AD:DP:GQ:PL	0/1:11,21:32:99:831,0,399
3L	9336114	.	C	A	339.77	.	AC=1;AF=0.500;AN=2;BaseQRankSum=-0.666;ClippingRankSum=0.000;DP=53;ExcessHet=3.0103;FS=0.000;MLEAC=1;MLEAF=0.500;MQ=43.82;MQRankSum=-0.555;QD=6.53;ReadPosRankSum=1.712;SOR=0.693	GT:AD:DP:GQ:PL	0/1:33,19:52:99:368,0,763
3L	9336181	.	T	A	798.77	.	AC=1;AF=0.500;AN=2;BaseQRankSum=-2.620;ClippingRankSum=0.000;DP=59;ExcessHet=3.0103;FS=0.000;MLEAC=1;MLEAF=0.500;MQ=43.88;MQRankSum=1.185;QD=13.54;ReadPosRankSum=-0.556;SOR=0.706	GT:AD:DP:GQ:PL	0/1:21,38:59:99:827,0,410
3L	9336390	.	A	G	495.77	.	AC=1;AF=0.500;AN=2;BaseQRankSum=4.086;ClippingRankSum=0.000;DP=60;ExcessHet=3.0103;FS=6.243;MLEAC=1;MLEAF=0.500;MQ=43.97;MQRankSum=-1.621;QD=8.26;ReadPosRankSum=-1.322;SOR=0.645	GT:AD:DP:GQ:PL	0/1:44,16:60:99:524,0,1792
3L	9336396	.	A	T	487.77	.	AC=1;AF=0.500;AN=2;BaseQRankSum=-2.544;ClippingRankSum=0.000;DP=63;ExcessHet=3.0103;FS=10.757;MLEAC=1;MLEAF=0.500;MQ=43.94;MQRankSum=-2.418;QD=7.74;ReadPosRankSum=-0.719;SOR=1.032	GT:AD:DP:GQ:PL	0/1:47,16:63:99:516,0,1882
3L	9336436	.	T	G	372.77	.	AC=1;AF=0.500;AN=2;BaseQRankSum=0.788;ClippingRankSum=0.000;DP=64;ExcessHet=3.0103;FS=7.596;MLEAC=1;MLEAF=0.500;MQ=43.77;MQRankSum=-3.964;QD=5.82;ReadPosRankSum=-0.036;SOR=0.365	GT:AD:DP:GQ:PL	0/1:43,21:64:99:401,0,972
3L	9336464	.	C	A	658.77	.	AC=1;AF=0.500;AN=2;BaseQRankSum=0.615;ClippingRankSum=0.000;DP=72;ExcessHet=3.0103;FS=3.672;MLEAC=1;MLEAF=0.500;MQ=43.77;MQRankSum=-4.788;QD=9.15;ReadPosRankSum=2.214;SOR=0.354	GT:AD:DP:GQ:PL	0/1:52,20:72:99:687,0,2142
3L	9336465	.	G	T	658.77	.	AC=1;AF=0.500;AN=2;BaseQRankSum=-1.703;ClippingRankSum=0.000;DP=74;ExcessHet=3.0103;FS=3.656;MLEAC=1;MLEAF=0.500;MQ=43.74;MQRankSum=-5.033;QD=8.90;ReadPosRankSum=1.997;SOR=0.328	GT:AD:DP:GQ:PL	0/1:53,21:74:99:687,0,2142
3L	9336509	.	A	T	361.77	.	AC=1;AF=0.500;AN=2;BaseQRankSum=2.109;ClippingRankSum=0.000;DP=79;ExcessHet=3.0103;FS=6.697;MLEAC=1;MLEAF=0.500;MQ=43.62;MQRankSum=-6.367;QD=4.58;ReadPosRankSum=-0.259;SOR=0.719	GT:AD:DP:GQ:PL	0/1:56,23:79:99:390,0,1283
3L	9336537	.	C	T	589.77	.	AC=1;AF=0.500;AN=2;BaseQRankSum=1.621;ClippingRankSum=0.000;DP=69;ExcessHet=3.0103;FS=2.260;MLEAC=1;MLEAF=0.500;MQ=43.49;MQRankSum=-7.293;QD=8.55;ReadPosRankSum=-1.586;SOR=0.609	GT:AD:DP:GQ:PL	0/1:50,19:69:99:618,0,1995
3L	9336545	.	T	C	553.77	.	AC=1;AF=0.500;AN=2;BaseQRankSum=-2.506;ClippingRankSum=0.000;DP=66;ExcessHet=3.0103;FS=2.316;MLEAC=1;MLEAF=0.500;MQ=43.50;MQRankSum=-7.365;QD=8.39;ReadPosRankSum=-1.078;SOR=0.647	GT:AD:DP:GQ:PL	0/1:49,17:66:99:582,0,2096
3L	9336546	.	G	T	556.77	.	AC=1;AF=0.500;AN=2;BaseQRankSum=0.100;ClippingRankSum=0.000;DP=65;ExcessHet=3.0103;FS=1.088;MLEAC=1;MLEAF=0.500;MQ=43.49;MQRankSum=-7.303;QD=8.57;ReadPosRankSum=-1.232;SOR=0.673	GT:AD:DP:GQ:PL	0/1:48,17:65:99:585,0,2070
3L	9336552	.	A	G	531.77	.	AC=1;AF=0.500;AN=2;BaseQRankSum=1.281;ClippingRankSum=0.000;DP=68;ExcessHet=3.0103;FS=2.296;MLEAC=1;MLEAF=0.500;MQ=43.51;MQRankSum=-7.487;QD=7.82;ReadPosRankSum=-1.020;SOR=0.652	GT:AD:DP:GQ:PL	0/1:51,17:68:99:560,0,2090
3L	9336559	.	C	CAAACAA	600.73	.	AC=1;AF=0.500;AN=2;BaseQRankSum=0.629;ClippingRankSum=0.000;DP=69;ExcessHet=3.0103;FS=1.062;MLEAC=1;MLEAF=0.500;MQ=43.52;MQRankSum=-7.547;QD=8.71;ReadPosRankSum=-1.135;SOR=0.519	GT:AD:DP:GQ:PL	0/1:52,17:69:99:638,0,2168
3L	9336562	.	CTTGTT	C	510.73	.	AC=1;AF=0.500;AN=2;BaseQRankSum=2.168;ClippingRankSum=0.000;DP=72;ExcessHet=3.0103;FS=0.000;MLEAC=1;MLEAF=0.500;MQ=43.61;MQRankSum=-7.079;QD=7.09;ReadPosRankSum=-1.308;SOR=0.693	GT:AD:DP:GQ:PL	0/1:55,17:72:99:548,0,2247
3L	9336573	.	TTATAGAAA	T	531.73	.	AC=1;AF=0.500;AN=2;BaseQRankSum=1.552;ClippingRankSum=0.000;DP=76;ExcessHet=3.0103;FS=0.000;MLEAC=1;MLEAF=0.500;MQ=43.65;MQRankSum=-6.703;QD=7.00;ReadPosRankSum=-2.321;SOR=0.693	GT:AD:DP:GQ:PL	0/1:58,18:76:99:569,0,2376
3L	9336607	.	C	T	320.77	.	AC=1;AF=0.500;AN=2;BaseQRankSum=-0.500;ClippingRankSum=0.000;DP=69;ExcessHet=3.0103;FS=0.000;MLEAC=1;MLEAF=0.500;MQ=43.72;MQRankSum=-4.979;QD=4.65;ReadPosRankSum=-1.688;SOR=0.655	GT:AD:DP:GQ:PL	0/1:49,20:69:99:349,0,1174
3L	9336731	.	C	A	253.77	.	AC=1;AF=0.500;AN=2;BaseQRankSum=2.461;ClippingRankSum=0.000;DP=67;ExcessHet=3.0103;FS=2.413;MLEAC=1;MLEAF=0.500;MQ=43.88;MQRankSum=-3.493;QD=3.79;ReadPosRankSum=-1.332;SOR=0.572	GT:AD:DP:GQ:PL	0/1:50,17:67:99:282,0,2026
3L	9336740	.	T	A	1181.77	.	AC=1;AF=0.500;AN=2;BaseQRankSum=-1.109;ClippingRankSum=0.000;DP=69;ExcessHet=3.0103;FS=4.107;MLEAC=1;MLEAF=0.500;MQ=43.86;MQRankSum=1.999;QD=17.38;ReadPosRankSum=1.391;SOR=1.014	GT:AD:DP:GQ:PL	0/1:16,52:68:99:1210,0,499
3L	9336776	.	T	A	183.77	.	AC=1;AF=0.500;AN=2;BaseQRankSum=2.961;ClippingRankSum=0.000;DP=65;ExcessHet=3.0103;FS=6.335;MLEAC=1;MLEAF=0.500;MQ=43.82;MQRankSum=-2.750;QD=2.87;ReadPosRankSum=0.236;SOR=0.715	GT:AD:DP:GQ:PL	0/1:50,14:64:99:212,0,1185
3L	9336788	.	T	C	259.77	.	AC=1;AF=0.500;AN=2;BaseQRankSum=0.198;ClippingRankSum=0.000;DP=62;ExcessHet=3.0103;FS=8.176;MLEAC=1;MLEAF=0.500;MQ=43.81;MQRankSum=-2.198;QD=4.26;ReadPosRankSum=-1.038;SOR=1.234	GT:AD:DP:GQ:PL	0/1:44,17:61:99:288,0,968
3L	9336818	.	C	T	356.77	.	AC=1;AF=0.500;AN=2;BaseQRankSum=0.512;ClippingRankSum=0.000;DP=70;ExcessHet=3.0103;FS=7.151;MLEAC=1;MLEAF=0.500;MQ=43.69;MQRankSum=-0.458;QD=5.25;ReadPosRankSum=-0.928;SOR=0.871	GT:AD:DP:GQ:PL	0/1:46,22:68:99:385,0,1002
3L	9336941	.	G	A	579.77	.	AC=1;AF=0.500;AN=2;BaseQRankSum=-0.355;ClippingRankSum=0.000;DP=62;ExcessHet=3.0103;FS=3.561;MLEAC=1;MLEAF=0.500;MQ=43.73;MQRankSum=-2.822;QD=9.50;ReadPosRankSum=1.515;SOR=1.241	GT:AD:DP:GQ:PL	0/1:31,30:61:99:608,0,683
3L	9337230	.	G	GTTCAATGAATATGCTACGATTT	997.73	.	AC=1;AF=0.500;AN=2;BaseQRankSum=0.582;ClippingRankSum=0.000;DP=72;ExcessHet=3.0103;FS=9.231;MLEAC=1;MLEAF=0.500;MQ=43.70;MQRankSum=-4.491;QD=14.67;ReadPosRankSum=-2.587;SOR=1.551	GT:AD:DP:GQ:PL	0/1:46,22:68:99:1035,0,9816
3L	9337341	.	G	A	1565.77	.	AC=2;AF=1.00;AN=2;DP=61;ExcessHet=3.0103;FS=0.000;MLEAC=2;MLEAF=1.00;MQ=43.84;QD=26.54;SOR=0.871	GT:AD:DP:GQ:PL	1/1:0,59:59:99:1594,176,0
3L	9337740	.	A	G	145.77	.	AC=1;AF=0.500;AN=2;BaseQRankSum=0.438;ClippingRankSum=0.000;DP=52;ExcessHet=3.0103;FS=2.921;MLEAC=1;MLEAF=0.500;MQ=43.83;MQRankSum=-0.141;QD=2.80;ReadPosRankSum=1.071;SOR=0.850	GT:AD:DP:GQ:PL	0/1:40,12:52:99:174,0,947
3L	9337914	.	AT	A	1200.73	.	AC=2;AF=1.00;AN=2;DP=50;ExcessHet=3.0103;FS=0.000;MLEAC=2;MLEAF=1.00;MQ=43.59;QD=25.02;SOR=0.866	GT:AD:DP:GQ:PL	1/1:0,48:48:99:1238,144,0
3L	9338013	.	AGTAATATATATATATATAGT	A	2289.73	.	AC=1;AF=0.500;AN=2;BaseQRankSum=-1.672;ClippingRankSum=0.000;DP=57;ExcessHet=3.0103;FS=3.502;MLEAC=1;MLEAF=0.500;MQ=43.47;MQRankSum=-0.535;QD=31.04;ReadPosRankSum=-0.465;SOR=0.636	GT:AD:DP:GQ:PL	0/1:1,55:56:74:2327,0,74
3L	9338057	.	T	C	2209.77	.	AC=1;AF=0.500;AN=2;BaseQRankSum=-1.035;ClippingRankSum=0.000;DP=59;ExcessHet=3.0103;FS=3.163;MLEAC=1;MLEAF=0.500;MQ=43.37;MQRankSum=-0.602;QD=35.53;ReadPosRankSum=-1.714;SOR=0.389	GT:AD:DP:GQ:PL	0/1:1,57:58:71:2238,0,71
3L	9338147	.	T	C	424.77	.	AC=1;AF=0.500;AN=2;BaseQRankSum=-0.497;ClippingRankSum=0.000;DP=41;ExcessHet=3.0103;FS=4.675;MLEAC=1;MLEAF=0.500;MQ=43.53;MQRankSum=-2.771;QD=10.36;ReadPosRankSum=-0.656;SOR=1.532	GT:AD:DP:GQ:PL	0/1:20,21:41:99:453,0,425
3L	9338178	.	GTGTC	G	738.73	.	AC=1;AF=0.500;AN=2;BaseQRankSum=-0.891;ClippingRankSum=0.000;DP=55;ExcessHet=3.0103;FS=0.000;MLEAC=1;MLEAF=0.500;MQ=43.61;MQRankSum=-3.586;QD=13.94;ReadPosRankSum=0.567;SOR=0.805	GT:AD:DP:GQ:PL	0/1:31,22:53:99:776,0,1210
3L	9338206	.	G	C	748.77	.	AC=1;AF=0.500;AN=2;BaseQRankSum=-0.423;ClippingRankSum=0.000;DP=53;ExcessHet=3.0103;FS=1.051;MLEAC=1;MLEAF=0.500;MQ=43.51;MQRankSum=-3.433;QD=14.13;ReadPosRankSum=0.379;SOR=0.527	GT:AD:DP:GQ:PL	0/1:31,22:53:99:777,0,1167
3L	9338270	.	ATGTTG	A	685.73	.	AC=1;AF=0.500;AN=2;BaseQRankSum=-0.440;ClippingRankSum=0.000;DP=60;ExcessHet=3.0103;FS=2.327;MLEAC=1;MLEAF=0.500;MQ=43.59;MQRankSum=-4.383;QD=11.62;ReadPosRankSum=0.521;SOR=0.407	GT:AD:DP:GQ:PL	0/1:39,20:59:99:723,0,1572
3L	9338324	.	T	A	443.77	.	AC=1;AF=0.500;AN=2;BaseQRankSum=1.925;ClippingRankSum=0.000;DP=65;ExcessHet=3.0103;FS=2.165;MLEAC=1;MLEAF=0.500;MQ=43.59;MQRankSum=-4.582;QD=6.83;ReadPosRankSum=-1.625;SOR=0.418	GT:AD:DP:GQ:PL	0/1:41,24:65:99:472,0,925
3L	9338366	.	T	G	435.77	.	AC=1;AF=0.500;AN=2;BaseQRankSum=0.383;ClippingRankSum=0.000;DP=67;ExcessHet=3.0103;FS=0.975;MLEAC=1;MLEAF=0.500;MQ=43.71;MQRankSum=-4.544;QD=6.50;ReadPosRankSum=0.528;SOR=0.495	GT:AD:DP:GQ:PL	0/1:43,24:67:99:464,0,1021
3L	9338418	.	A	T	321.77	.	AC=1;AF=0.500;AN=2;BaseQRankSum=0.752;ClippingRankSum=0.000;DP=65;ExcessHet=3.0103;FS=1.027;MLEAC=1;MLEAF=0.500;MQ=43.73;MQRankSum=-2.483;QD=4.95;ReadPosRankSum=1.933;SOR=0.502	GT:AD:DP:GQ:PL	0/1:45,20:65:99:350,0,1011
3L	9338448	.	G	T	855.77	.	AC=1;AF=0.500;AN=2;BaseQRankSum=0.410;ClippingRankSum=0.000;DP=67;ExcessHet=3.0103;FS=8.653;MLEAC=1;MLEAF=0.500;MQ=43.52;MQRankSum=-5.442;QD=12.77;ReadPosRankSum=-1.860;SOR=1.067	GT:AD:DP:GQ:PL	0/1:41,26:67:99:884,0,1547
3L	9338463	.	C	T	917.77	.	AC=1;AF=0.500;AN=2;BaseQRankSum=2.351;ClippingRankSum=0.000;DP=73;ExcessHet=3.0103;FS=9.982;MLEAC=1;MLEAF=0.500;MQ=43.38;MQRankSum=-6.167;QD=12.57;ReadPosRankSum=-2.552;SOR=0.948	GT:AD:DP:GQ:PL	0/1:43,30:73:99:946,0,1604
3L	9338518	.	TAAA	T	1059.73	.	AC=1;AF=0.500;AN=2;BaseQRankSum=0.080;ClippingRankSum=0.000;DP=77;ExcessHet=3.0103;FS=8.141;MLEAC=1;MLEAF=0.500;MQ=43.27;MQRankSum=-7.529;QD=14.13;ReadPosRankSum=0.925;SOR=0.853	GT:AD:DP:GQ:PL	0/1:46,29:75:99:1097,0,1790
3L	9338525	.	A	T	1068.77	.	AC=1;AF=0.500;AN=2;BaseQRankSum=-1.414;ClippingRankSum=0.000;DP=76;ExcessHet=3.0103;FS=9.961;MLEAC=1;MLEAF=0.500;MQ=43.26;MQRankSum=-7.383;QD=14.06;ReadPosRankSum=-1.438;SOR=0.942	GT:AD:DP:GQ:PL	0/1:46,30:76:99:1097,0,1787
3L	9338554	.	T	TC	1203.73	.	AC=1;AF=0.500;AN=2;BaseQRankSum=-0.176;ClippingRankSum=0.000;DP=76;ExcessHet=3.0103;FS=7.755;MLEAC=1;MLEAF=0.500;MQ=43.29;MQRankSum=-6.791;QD=15.84;ReadPosRankSum=0.295;SOR=1.198	GT:AD:DP:GQ:PL	0/1:44,32:76:99:1241,0,1704
```
