## Supplementary material for "The *Tofu* mutation restores female fertility to *Drosophila* with a null *BEAF* mutation": VCF file S4: fileS4_kog30dm6.raw.snps.indels.vcf (part 79 of 171)

```
3L	9338557	.	T	A	1182.77	.	AC=1;AF=0.500;AN=2;BaseQRankSum=1.333;ClippingRankSum=0.000;DP=76;ExcessHet=3.0103;FS=7.755;MLEAC=1;MLEAF=0.500;MQ=43.32;MQRankSum=-6.592;QD=15.56;ReadPosRankSum=0.363;SOR=1.198	GT:AD:DP:GQ:PL	0/1:44,32:76:99:1211,0,1707
3L	9338560	.	CTTGCGCATCAAATG	C	1161.73	.	AC=1;AF=0.500;AN=2;BaseQRankSum=-0.739;ClippingRankSum=0.000;DP=78;ExcessHet=3.0103;FS=7.672;MLEAC=1;MLEAF=0.500;MQ=43.33;MQRankSum=-6.710;QD=14.89;ReadPosRankSum=-0.033;SOR=1.202	GT:AD:DP:GQ:PL	0/1:46,32:78:99:1199,0,1882
3L	9338619	.	G	A	678.77	.	AC=1;AF=0.500;AN=2;BaseQRankSum=3.263;ClippingRankSum=0.000;DP=69;ExcessHet=3.0103;FS=6.350;MLEAC=1;MLEAF=0.500;MQ=43.32;MQRankSum=-5.821;QD=9.84;ReadPosRankSum=-2.801;SOR=0.607	GT:AD:DP:GQ:PL	0/1:36,33:69:99:707,0,736
3L	9338658	.	C	T	780.77	.	AC=1;AF=0.500;AN=2;BaseQRankSum=1.161;ClippingRankSum=0.000;DP=74;ExcessHet=3.0103;FS=7.719;MLEAC=1;MLEAF=0.500;MQ=43.32;MQRankSum=-4.879;QD=10.55;ReadPosRankSum=-0.123;SOR=0.446	GT:AD:DP:GQ:PL	0/1:36,38:74:99:809,0,743
3L	9338693	.	TTGAC	T	1323.73	.	AC=1;AF=0.500;AN=2;BaseQRankSum=-0.900;ClippingRankSum=0.000;DP=70;ExcessHet=3.0103;FS=4.697;MLEAC=1;MLEAF=0.500;MQ=43.38;MQRankSum=-4.609;QD=19.18;ReadPosRankSum=0.048;SOR=0.762	GT:AD:DP:GQ:PL	0/1:35,34:69:99:1361,0,1719
3L	9338718	.	T	TG	1140.73	.	AC=1;AF=0.500;AN=2;BaseQRankSum=0.280;ClippingRankSum=0.000;DP=71;ExcessHet=3.0103;FS=3.269;MLEAC=1;MLEAF=0.500;MQ=43.39;MQRankSum=-5.191;QD=16.07;ReadPosRankSum=1.194;SOR=1.214	GT:AD:DP:GQ:PL	0/1:40,31:71:99:1178,0,1910
3L	9338725	.	A	ATAC	1179.73	.	AC=1;AF=0.500;AN=2;BaseQRankSum=-1.586;ClippingRankSum=0.000;DP=73;ExcessHet=3.0103;FS=4.650;MLEAC=1;MLEAF=0.500;MQ=43.36;MQRankSum=-4.861;QD=16.16;ReadPosRankSum=0.899;SOR=1.163	GT:AD:DP:GQ:PL	0/1:42,31:73:99:1217,0,1914
3L	9338739	.	A	T	978.77	.	AC=1;AF=0.500;AN=2;BaseQRankSum=-2.359;ClippingRankSum=0.000;DP=69;ExcessHet=3.0103;FS=0.913;MLEAC=1;MLEAF=0.500;MQ=43.45;MQRankSum=-4.370;QD=14.19;ReadPosRankSum=0.394;SOR=0.817	GT:AD:DP:GQ:PL	0/1:42,27:69:99:1007,0,1824
3L	9338740	.	A	C	978.77	.	AC=1;AF=0.500;AN=2;BaseQRankSum=-2.915;ClippingRankSum=0.000;DP=69;ExcessHet=3.0103;FS=0.913;MLEAC=1;MLEAF=0.500;MQ=43.45;MQRankSum=-4.370;QD=14.19;ReadPosRankSum=0.307;SOR=0.817	GT:AD:DP:GQ:PL	0/1:42,27:69:99:1007,0,1824
3L	9339150	.	T	G	1877.77	.	AC=2;AF=1.00;AN=2;DP=45;ExcessHet=3.0103;FS=0.000;MLEAC=2;MLEAF=1.00;MQ=44.00;QD=25.62;SOR=1.038	GT:AD:DP:GQ:PL	1/1:0,45:45:99:1906,109,0
3L	9339155	.	A	G	1743.77	.	AC=2;AF=1.00;AN=2;BaseQRankSum=-1.645;ClippingRankSum=0.000;DP=41;ExcessHet=3.0103;FS=0.000;MLEAC=2;MLEAF=1.00;MQ=44.00;MQRankSum=0.000;QD=23.91;ReadPosRankSum=2.382;SOR=0.312	GT:AD:DP:GQ:PL	1/1:1,40:41:97:1772,97,0
3L	9339238	.	G	A	587.77	.	AC=1;AF=0.500;AN=2;BaseQRankSum=3.580;ClippingRankSum=0.000;DP=48;ExcessHet=3.0103;FS=1.134;MLEAC=1;MLEAF=0.500;MQ=43.94;MQRankSum=0.000;QD=12.51;ReadPosRankSum=-0.129;SOR=0.611	GT:AD:DP:GQ:PL	0/1:20,27:47:99:616,0,376
3L	9339315	.	G	A	769.77	.	AC=1;AF=0.500;AN=2;BaseQRankSum=1.903;ClippingRankSum=0.000;DP=57;ExcessHet=3.0103;FS=1.084;MLEAC=1;MLEAF=0.500;MQ=43.95;MQRankSum=0.000;QD=14.00;ReadPosRankSum=-0.896;SOR=0.532	GT:AD:DP:GQ:PL	0/1:21,34:55:99:798,0,357
3L	9339552	.	C	G	1255.77	.	AC=1;AF=0.500;AN=2;BaseQRankSum=1.393;ClippingRankSum=0.000;DP=68;ExcessHet=3.0103;FS=5.020;MLEAC=1;MLEAF=0.500;MQ=43.73;MQRankSum=-1.326;QD=19.62;ReadPosRankSum=-0.263;SOR=1.178	GT:AD:DP:GQ:PL	0/1:30,34:64:99:1284,0,1542
3L	9339570	.	T	TACCAAAA	1525.73	.	AC=1;AF=0.500;AN=2;BaseQRankSum=-0.455;ClippingRankSum=0.000;DP=73;ExcessHet=3.0103;FS=3.344;MLEAC=1;MLEAF=0.500;MQ=43.63;MQRankSum=-1.711;QD=22.44;ReadPosRankSum=0.049;SOR=1.184	GT:AD:DP:GQ:PL	0/1:31,37:68:99:1563,0,1728
3L	9339585	.	A	C	1464.77	.	AC=1;AF=0.500;AN=2;BaseQRankSum=-2.082;ClippingRankSum=0.000;DP=73;ExcessHet=3.0103;FS=4.861;MLEAC=1;MLEAF=0.500;MQ=43.55;MQRankSum=-1.664;QD=21.54;ReadPosRankSum=-0.723;SOR=1.074	GT:AD:DP:GQ:PL	0/1:28,40:68:99:1493,0,1576
3L	9339618	.	G	T	821.77	.	AC=1;AF=0.500;AN=2;BaseQRankSum=-1.031;ClippingRankSum=0.000;DP=66;ExcessHet=3.0103;FS=8.921;MLEAC=1;MLEAF=0.500;MQ=43.46;MQRankSum=-1.665;QD=12.84;ReadPosRankSum=0.254;SOR=1.206	GT:AD:DP:GQ:PL	0/1:26,38:64:99:850,0,516
3L	9339751	.	G	T	728.77	.	AC=1;AF=0.500;AN=2;BaseQRankSum=3.471;ClippingRankSum=0.000;DP=55;ExcessHet=3.0103;FS=2.507;MLEAC=1;MLEAF=0.500;MQ=43.65;MQRankSum=-0.709;QD=14.29;ReadPosRankSum=-0.050;SOR=1.053	GT:AD:DP:GQ:PL	0/1:19,32:51:99:757,0,365
3L	9339770	.	A	G	1917.77	.	AC=2;AF=1.00;AN=2;DP=57;ExcessHet=3.0103;FS=0.000;MLEAC=2;MLEAF=1.00;MQ=43.74;QD=34.63;SOR=0.767	GT:AD:DP:GQ:PL	1/1:0,54:54:99:1946,161,0
3L	9339799	.	A	C	616.77	.	AC=1;AF=0.500;AN=2;BaseQRankSum=0.010;ClippingRankSum=0.000;DP=54;ExcessHet=3.0103;FS=0.000;MLEAC=1;MLEAF=0.500;MQ=43.80;MQRankSum=-0.909;QD=12.09;ReadPosRankSum=-1.034;SOR=0.610	GT:AD:DP:GQ:PL	0/1:21,30:51:99:645,0,443
3L	9339835	.	T	A	683.77	.	AC=1;AF=0.500;AN=2;BaseQRankSum=-2.315;ClippingRankSum=0.000;DP=58;ExcessHet=3.0103;FS=0.000;MLEAC=1;MLEAF=0.500;MQ=43.85;MQRankSum=-0.625;QD=12.43;ReadPosRankSum=0.543;SOR=0.646	GT:AD:DP:GQ:PL	0/1:23,32:55:99:712,0,477
3L	9339868	.	C	T	1476.77	.	AC=1;AF=0.500;AN=2;BaseQRankSum=1.572;ClippingRankSum=0.000;DP=62;ExcessHet=3.0103;FS=0.000;MLEAC=1;MLEAF=0.500;MQ=43.91;MQRankSum=-1.320;QD=24.61;ReadPosRankSum=0.222;SOR=0.727	GT:AD:DP:GQ:PL	0/1:22,38:60:99:1505,0,774
3L	9339869	.	C	T	1476.77	.	AC=1;AF=0.500;AN=2;BaseQRankSum=1.803;ClippingRankSum=0.000;DP=62;ExcessHet=3.0103;FS=0.000;MLEAC=1;MLEAF=0.500;MQ=43.91;MQRankSum=-1.320;QD=24.61;ReadPosRankSum=0.514;SOR=0.727	GT:AD:DP:GQ:PL	0/1:22,38:60:99:1505,0,774
3L	9340018	.	G	T	722.77	.	AC=1;AF=0.500;AN=2;BaseQRankSum=1.659;ClippingRankSum=0.000;DP=68;ExcessHet=3.0103;FS=0.933;MLEAC=1;MLEAF=0.500;MQ=43.96;MQRankSum=-0.942;QD=10.63;ReadPosRankSum=0.817;SOR=0.560	GT:AD:DP:GQ:PL	0/1:33,35:68:99:751,0,682
3L	9340023	.	GT	G	474.73	.	AC=1;AF=0.500;AN=2;BaseQRankSum=0.280;ClippingRankSum=0.000;DP=68;ExcessHet=3.0103;FS=0.000;MLEAC=1;MLEAF=0.500;MQ=43.96;MQRankSum=-0.985;QD=7.30;ReadPosRankSum=1.398;SOR=0.776	GT:AD:DP:GQ:PL	0/1:33,32:65:99:512,0,564
3L	9340045	.	A	C	1530.77	.	AC=1;AF=0.500;AN=2;BaseQRankSum=-2.020;ClippingRankSum=0.000;DP=72;ExcessHet=3.0103;FS=0.919;MLEAC=1;MLEAF=0.500;MQ=43.96;MQRankSum=-0.892;QD=21.26;ReadPosRankSum=0.673;SOR=0.528	GT:AD:DP:GQ:PL	0/1:33,39:72:99:1559,0,1862
3L	9340046	.	T	G	1554.77	.	AC=1;AF=0.500;AN=2;BaseQRankSum=1.497;ClippingRankSum=0.000;DP=72;ExcessHet=3.0103;FS=0.919;MLEAC=1;MLEAF=0.500;MQ=43.96;MQRankSum=-0.892;QD=21.59;ReadPosRankSum=0.729;SOR=0.528	GT:AD:DP:GQ:PL	0/1:33,39:72:99:1583,0,1859
3L	9340051	.	G	A	1592.77	.	AC=1;AF=0.500;AN=2;BaseQRankSum=-1.997;ClippingRankSum=0.000;DP=74;ExcessHet=3.0103;FS=0.000;MLEAC=1;MLEAF=0.500;MQ=43.96;MQRankSum=-0.846;QD=21.52;ReadPosRankSum=0.311;SOR=0.704	GT:AD:DP:GQ:PL	0/1:32,42:74:99:1621,0,1803
3L	9340207	.	G	A	1596.77	.	AC=1;AF=0.500;AN=2;BaseQRankSum=1.615;ClippingRankSum=0.000;DP=83;ExcessHet=3.0103;FS=0.000;MLEAC=1;MLEAF=0.500;MQ=43.88;MQRankSum=-2.000;QD=19.24;ReadPosRankSum=0.123;SOR=0.643	GT:AD:DP:GQ:PL	0/1:41,42:83:99:1625,0,1579
3L	9340214	.	T	A	1727.77	.	AC=1;AF=0.500;AN=2;BaseQRankSum=-2.669;ClippingRankSum=0.000;DP=85;ExcessHet=3.0103;FS=0.823;MLEAC=1;MLEAF=0.500;MQ=43.89;MQRankSum=-1.908;QD=20.33;ReadPosRankSum=0.115;SOR=0.546	GT:AD:DP:GQ:PL	0/1:40,45:85:99:1756,0,1634
3L	9340217	.	G	A	1730.77	.	AC=1;AF=0.500;AN=2;BaseQRankSum=2.508;ClippingRankSum=0.000;DP=86;ExcessHet=3.0103;FS=0.803;MLEAC=1;MLEAF=0.500;MQ=43.89;MQRankSum=-1.931;QD=20.13;ReadPosRankSum=0.510;SOR=0.593	GT:AD:DP:GQ:PL	0/1:41,45:86:99:1759,0,1609
3L	9340266	.	ATCGG	A	1639.73	.	AC=1;AF=0.500;AN=2;BaseQRankSum=-1.035;ClippingRankSum=0.000;DP=79;ExcessHet=3.0103;FS=0.000;MLEAC=1;MLEAF=0.500;MQ=43.85;MQRankSum=-1.160;QD=21.02;ReadPosRankSum=1.206;SOR=0.646	GT:AD:DP:GQ:PL	0/1:35,43:78:99:1677,0,1405
3L	9340272	.	C	T	1654.77	.	AC=1;AF=0.500;AN=2;BaseQRankSum=1.328;ClippingRankSum=0.000;DP=76;ExcessHet=3.0103;FS=0.000;MLEAC=1;MLEAF=0.500;MQ=43.85;MQRankSum=-1.155;QD=21.77;SOR=0.653	GT:AD:DP:GQ:PL	0/1:34,42:76:99:1683,0,1362
3L	9340274	.	C	A	1632.77	.	AC=1;AF=0.500;AN=2;BaseQRankSum=-0.743;ClippingRankSum=0.000;DP=74;ExcessHet=3.0103;FS=0.000;MLEAC=1;MLEAF=0.500;MQ=43.84;MQRankSum=-1.091;QD=22.06;SOR=0.641	GT:AD:DP:GQ:PL	0/1:32,42:74:99:1661,0,1365
3L	9340338	.	T	C	695.77	.	AC=1;AF=0.500;AN=2;BaseQRankSum=-3.913;ClippingRankSum=0.000;DP=60;ExcessHet=3.0103;FS=2.197;MLEAC=1;MLEAF=0.500;MQ=43.87;MQRankSum=-0.742;QD=11.60;ReadPosRankSum=-1.187;SOR=1.049	GT:AD:DP:GQ:PL	0/1:26,34:60:99:724,0,563
3L	9340354	.	A	C	1399.77	.	AC=1;AF=0.500;AN=2;BaseQRankSum=-1.309;ClippingRankSum=0.000;DP=64;ExcessHet=3.0103;FS=0.000;MLEAC=1;MLEAF=0.500;MQ=43.88;MQRankSum=-0.697;QD=21.87;ReadPosRankSum=-1.741;SOR=0.708	GT:AD:DP:GQ:PL	0/1:27,37:64:99:1428,0,987
3L	9340355	.	G	T	1399.77	.	AC=1;AF=0.500;AN=2;BaseQRankSum=0.792;ClippingRankSum=0.000;DP=63;ExcessHet=3.0103;FS=0.000;MLEAC=1;MLEAF=0.500;MQ=43.88;MQRankSum=-0.661;QD=22.22;ReadPosRankSum=-2.074;SOR=0.771	GT:AD:DP:GQ:PL	0/1:26,37:63:99:1428,0,987
3L	9340598	.	C	G	2502.77	.	AC=2;AF=1.00;AN=2;DP=93;ExcessHet=3.0103;FS=0.000;MLEAC=2;MLEAF=1.00;MQ=44.00;QD=26.91;SOR=0.953	GT:AD:DP:GQ:PL	1/1:0,93:93:99:2531,279,0
3L	9340638	.	T	A	1055.77	.	AC=1;AF=0.500;AN=2;BaseQRankSum=-2.012;ClippingRankSum=0.000;DP=91;ExcessHet=3.0103;FS=2.769;MLEAC=1;MLEAF=0.500;MQ=44.00;MQRankSum=0.000;QD=11.60;ReadPosRankSum=0.129;SOR=0.584	GT:AD:DP:GQ:PL	0/1:41,50:91:99:1084,0,862
3L	9340686	.	A	G	2145.77	.	AC=2;AF=1.00;AN=2;DP=81;ExcessHet=3.0103;FS=0.000;MLEAC=2;MLEAF=1.00;MQ=43.98;QD=26.49;SOR=0.768	GT:AD:DP:GQ:PL	1/1:0,81:81:99:2174,242,0
3L	9340714	.	T	A	2258.77	.	AC=2;AF=1.00;AN=2;DP=83;ExcessHet=3.0103;FS=0.000;MLEAC=2;MLEAF=1.00;MQ=43.80;QD=27.21;SOR=0.717	GT:AD:DP:GQ:PL	1/1:0,83:83:99:2287,249,0
3L	9340765	.	G	A	2414.77	.	AC=2;AF=1.00;AN=2;DP=89;ExcessHet=3.0103;FS=0.000;MLEAC=2;MLEAF=1.00;MQ=43.90;QD=27.13;SOR=0.809	GT:AD:DP:GQ:PL	1/1:0,89:89:99:2443,267,0
3L	9340805	.	GA	G	1516.73	.	AC=1;AF=0.500;AN=2;BaseQRankSum=0.765;ClippingRankSum=0.000;DP=91;ExcessHet=3.0103;FS=1.715;MLEAC=1;MLEAF=0.500;MQ=43.98;MQRankSum=0.948;QD=16.67;ReadPosRankSum=0.494;SOR=0.956	GT:AD:DP:GQ:PL	0/1:49,42:91:99:1554,0,1904
3L	9340823	.	A	G	1589.77	.	AC=1;AF=0.500;AN=2;BaseQRankSum=-2.117;ClippingRankSum=0.000;DP=98;ExcessHet=3.0103;FS=0.000;MLEAC=1;MLEAF=0.500;MQ=43.98;MQRankSum=0.942;QD=16.22;ReadPosRankSum=-0.143;SOR=0.752	GT:AD:DP:GQ:PL	0/1:53,45:98:99:1618,0,1987
3L	9341165	.	A	G	652.77	.	AC=1;AF=0.500;AN=2;BaseQRankSum=-1.848;ClippingRankSum=0.000;DP=81;ExcessHet=3.0103;FS=0.000;MLEAC=1;MLEAF=0.500;MQ=43.93;MQRankSum=-1.573;QD=8.06;ReadPosRankSum=0.830;SOR=0.671	GT:AD:DP:GQ:PL	0/1:45,36:81:99:681,0,1716
3L	9341173	.	G	C	939.77	.	AC=1;AF=0.500;AN=2;BaseQRankSum=1.197;ClippingRankSum=0.000;DP=81;ExcessHet=3.0103;FS=0.834;MLEAC=1;MLEAF=0.500;MQ=43.93;MQRankSum=1.649;QD=11.60;ReadPosRankSum=-1.114;SOR=0.594	GT:AD:DP:GQ:PL	0/1:35,46:81:99:968,0,1308
3L	9341237	.	T	G	2904.77	.	AC=2;AF=1.00;AN=2;DP=89;ExcessHet=3.0103;FS=0.000;MLEAC=2;MLEAF=1.00;MQ=44.00;QD=32.64;SOR=0.715	GT:AD:DP:GQ:PL	1/1:0,89:89:99:2933,270,0
3L	9341245	.	C	A	577.77	.	AC=1;AF=0.500;AN=2;BaseQRankSum=3.633;ClippingRankSum=0.000;DP=87;ExcessHet=3.0103;FS=0.836;MLEAC=1;MLEAF=0.500;MQ=43.83;MQRankSum=-1.895;QD=6.64;ReadPosRankSum=-1.804;SOR=0.693	GT:AD:DP:GQ:PL	0/1:56,31:87:99:606,0,1258
3L	9341287	.	A	T	581.77	.	AC=1;AF=0.500;AN=2;BaseQRankSum=2.577;ClippingRankSum=0.000;DP=90;ExcessHet=3.0103;FS=0.000;MLEAC=1;MLEAF=0.500;MQ=43.84;MQRankSum=-1.882;QD=6.54;ReadPosRankSum=0.184;SOR=0.709	GT:AD:DP:GQ:PL	0/1:57,32:89:99:610,0,1285
3L	9341365	.	A	G	1205.77	.	AC=1;AF=0.500;AN=2;BaseQRankSum=0.577;ClippingRankSum=0.000;DP=104;ExcessHet=3.0103;FS=0.739;MLEAC=1;MLEAF=0.500;MQ=43.96;MQRankSum=0.179;QD=11.59;ReadPosRankSum=-0.627;SOR=0.582	GT:AD:DP:GQ:PL	0/1:46,58:104:99:1234,0,928
3L	9341489	.	G	A	877.77	.	AC=1;AF=0.500;AN=2;BaseQRankSum=3.127;ClippingRankSum=0.000;DP=94;ExcessHet=3.0103;FS=0.000;MLEAC=1;MLEAF=0.500;MQ=43.96;MQRankSum=-0.137;QD=9.34;ReadPosRankSum=-1.115;SOR=0.637	GT:AD:DP:GQ:PL	0/1:52,42:94:99:906,0,1135
3L	9341521	.	AT	A	1301.73	.	AC=1;AF=0.500;AN=2;BaseQRankSum=-0.372;ClippingRankSum=0.000;DP=89;ExcessHet=3.0103;FS=0.000;MLEAC=1;MLEAF=0.500;MQ=44.00;MQRankSum=0.000;QD=14.79;ReadPosRankSum=0.414;SOR=0.707	GT:AD:DP:GQ:PL	0/1:51,37:88:99:1339,0,2010
3L	9341545	.	C	A	1314.77	.	AC=1;AF=0.500;AN=2;BaseQRankSum=-1.729;ClippingRankSum=0.000;DP=89;ExcessHet=3.0103;FS=0.000;MLEAC=1;MLEAF=0.500;MQ=44.00;MQRankSum=0.000;QD=14.77;ReadPosRankSum=1.722;SOR=0.608	GT:AD:DP:GQ:PL	0/1:54,35:89:99:1343,0,2259
3L	9341551	.	T	A	1158.77	.	AC=1;AF=0.500;AN=2;BaseQRankSum=1.719;ClippingRankSum=0.000;DP=84;ExcessHet=3.0103;FS=1.827;MLEAC=1;MLEAF=0.500;MQ=44.00;MQRankSum=0.000;QD=13.79;ReadPosRankSum=2.083;SOR=0.495	GT:AD:DP:GQ:PL	0/1:52,32:84:99:1187,0,2134
3L	9341611	.	C	T	1173.77	.	AC=1;AF=0.500;AN=2;BaseQRankSum=-3.244;ClippingRankSum=0.000;DP=82;ExcessHet=3.0103;FS=6.231;MLEAC=1;MLEAF=0.500;MQ=43.93;MQRankSum=-1.006;QD=14.31;ReadPosRankSum=2.020;SOR=1.445	GT:AD:DP:GQ:PL	0/1:28,54:82:99:1202,0,536
3L	9341641	.	A	G	405.77	.	AC=1;AF=0.500;AN=2;BaseQRankSum=1.449;ClippingRankSum=0.000;DP=79;ExcessHet=3.0103;FS=3.364;MLEAC=1;MLEAF=0.500;MQ=43.93;MQRankSum=0.960;QD=5.14;ReadPosRankSum=-1.324;SOR=0.381	GT:AD:DP:GQ:PL	0/1:55,24:79:99:434,0,1259
3L	9341938	.	C	T	2034.77	.	AC=2;AF=1.00;AN=2;BaseQRankSum=0.016;ClippingRankSum=0.000;DP=85;ExcessHet=3.0103;FS=6.743;MLEAC=2;MLEAF=1.00;MQ=43.75;MQRankSum=-0.231;QD=24.81;ReadPosRankSum=2.042;SOR=0.464	GT:AD:DP:GQ:PL	1/1:2,80:82:99:2063,184,0
3L	9341986	.	T	C	3243.77	.	AC=2;AF=1.00;AN=2;DP=76;ExcessHet=3.0103;FS=0.000;MLEAC=2;MLEAF=1.00;MQ=43.90;QD=31.50;SOR=0.920	GT:AD:DP:GQ:PL	1/1:0,76:76:99:3272,229,0
3L	9341999	.	A	T	1515.77	.	AC=1;AF=0.500;AN=2;BaseQRankSum=-2.244;ClippingRankSum=0.000;DP=69;ExcessHet=3.0103;FS=10.771;MLEAC=1;MLEAF=0.500;MQ=43.89;MQRankSum=2.144;QD=21.97;ReadPosRankSum=-1.100;SOR=1.403	GT:AD:DP:GQ:PL	0/1:28,41:69:99:1544,0,1063
3L	9342006	.	A	AAT	1183.73	.	AC=1;AF=0.500;AN=2;BaseQRankSum=0.039;ClippingRankSum=0.000;DP=69;ExcessHet=3.0103;FS=10.267;MLEAC=1;MLEAF=0.500;MQ=43.89;MQRankSum=-1.929;QD=17.16;ReadPosRankSum=0.048;SOR=0.789	GT:AD:DP:GQ:PL	0/1:38,31:69:99:1221,0,1588
3L	9342008	.	ATC	A,ACTC	2917.73	.	AC=1,1;AF=0.500,0.500;AN=2;DP=74;ExcessHet=3.0103;FS=0.000;MLEAC=1,1;MLEAF=0.500,0.500;MQ=43.93;QD=29.28;SOR=0.971	GT:AD:DP:GQ:PL	1/2:0,32,39:71:99:2955,1615,1667,1336,0,1215
3L	9342073	.	A	C	2851.77	.	AC=2;AF=1.00;AN=2;DP=64;ExcessHet=3.0103;FS=0.000;MLEAC=2;MLEAF=1.00;MQ=44.00;QD=31.43;SOR=0.693	GT:AD:DP:GQ:PL	1/1:0,64:64:99:2880,196,0
3L	9342074	.	A	G	2851.77	.	AC=2;AF=1.00;AN=2;DP=65;ExcessHet=3.0103;FS=0.000;MLEAC=2;MLEAF=1.00;MQ=44.00;QD=33.33;SOR=0.723	GT:AD:DP:GQ:PL	1/1:0,65:65:99:2880,196,0
3L	9342121	.	G	A	1411.77	.	AC=1;AF=0.500;AN=2;BaseQRankSum=2.196;ClippingRankSum=0.000;DP=62;ExcessHet=3.0103;FS=7.169;MLEAC=1;MLEAF=0.500;MQ=44.00;MQRankSum=0.000;QD=22.77;ReadPosRankSum=0.976;SOR=0.798	GT:AD:DP:GQ:PL	0/1:24,38:62:99:1440,0,879
3L	9342123	.	T	C	802.77	.	AC=1;AF=0.500;AN=2;BaseQRankSum=1.509;ClippingRankSum=0.000;DP=62;ExcessHet=3.0103;FS=7.169;MLEAC=1;MLEAF=0.500;MQ=44.00;MQRankSum=0.000;QD=12.95;ReadPosRankSum=-0.990;SOR=1.133	GT:AD:DP:GQ:PL	0/1:38,24:62:99:831,0,1512
3L	9342130	.	G	T	2706.77	.	AC=2;AF=1.00;AN=2;DP=61;ExcessHet=3.0103;FS=0.000;MLEAC=2;MLEAF=1.00;MQ=43.97;QD=30.42;SOR=0.725	GT:AD:DP:GQ:PL	1/1:0,61:61:99:2735,193,0
3L	9342136	.	C	CA	816.73	.	AC=1;AF=0.500;AN=2;BaseQRankSum=0.186;ClippingRankSum=0.000;DP=61;ExcessHet=3.0103;FS=2.234;MLEAC=1;MLEAF=0.500;MQ=43.97;MQRankSum=-1.075;QD=14.08;ReadPosRankSum=-0.798;SOR=0.670	GT:AD:DP:GQ:PL	0/1:32,26:58:99:854,0,445
3L	9342336	.	T	C	1441.77	.	AC=2;AF=1.00;AN=2;DP=56;ExcessHet=3.0103;FS=0.000;MLEAC=2;MLEAF=1.00;MQ=44.00;QD=25.75;SOR=0.765	GT:AD:DP:GQ:PL	1/1:0,56:56:99:1470,167,0
3L	9342432	.	C	T	675.77	.	AC=1;AF=0.500;AN=2;BaseQRankSum=2.827;ClippingRankSum=0.000;DP=69;ExcessHet=3.0103;FS=0.000;MLEAC=1;MLEAF=0.500;MQ=43.70;MQRankSum=0.428;QD=9.79;ReadPosRankSum=-0.425;SOR=0.646	GT:AD:DP:GQ:PL	0/1:36,33:69:99:704,0,746
3L	9342719	.	C	A	747.77	.	AC=1;AF=0.500;AN=2;BaseQRankSum=1.248;ClippingRankSum=0.000;DP=65;ExcessHet=3.0103;FS=0.000;MLEAC=1;MLEAF=0.500;MQ=44.00;MQRankSum=0.000;QD=11.50;ReadPosRankSum=1.279;SOR=0.749	GT:AD:DP:GQ:PL	0/1:30,35:65:99:776,0,626
3L	9342807	.	C	T	1570.77	.	AC=2;AF=1.00;AN=2;DP=61;ExcessHet=3.0103;FS=0.000;MLEAC=2;MLEAF=1.00;MQ=43.79;QD=26.62;SOR=1.316	GT:AD:DP:GQ:PL	1/1:0,59:59:99:1599,176,0
3L	9342890	.	A	G	838.77	.	AC=1;AF=0.500;AN=2;BaseQRankSum=-2.372;ClippingRankSum=0.000;DP=82;ExcessHet=3.0103;FS=0.000;MLEAC=1;MLEAF=0.500;MQ=43.69;MQRankSum=-1.065;QD=10.36;ReadPosRankSum=0.101;SOR=0.741	GT:AD:DP:GQ:PL	0/1:40,41:81:99:867,0,875
3L	9342924	.	C	A	524.77	.	AC=1;AF=0.500;AN=2;BaseQRankSum=2.222;ClippingRankSum=0.000;DP=62;ExcessHet=3.0103;FS=7.551;MLEAC=1;MLEAF=0.500;MQ=43.72;MQRankSum=1.184;QD=8.46;ReadPosRankSum=-0.744;SOR=1.721	GT:AD:DP:GQ:PL	0/1:35,27:62:99:553,0,710
3L	9342955	.	C	T	1771.77	.	AC=2;AF=1.00;AN=2;DP=66;ExcessHet=3.0103;FS=0.000;MLEAC=2;MLEAF=1.00;MQ=43.53;QD=26.84;SOR=1.196	GT:AD:DP:GQ:PL	1/1:0,66:66:99:1800,197,0
3L	9342993	.	T	C	2145.77	.	AC=2;AF=1.00;AN=2;DP=61;ExcessHet=3.0103;FS=0.000;MLEAC=2;MLEAF=1.00;MQ=43.28;QD=33.32;SOR=0.941	GT:AD:DP:GQ:PL	1/1:0,61:61:99:2174,182,0
3L	9342999	.	C	T	690.77	.	AC=1;AF=0.500;AN=2;BaseQRankSum=0.754;ClippingRankSum=0.000;DP=60;ExcessHet=3.0103;FS=6.930;MLEAC=1;MLEAF=0.500;MQ=43.27;MQRankSum=-3.557;QD=11.51;ReadPosRankSum=-1.011;SOR=0.471	GT:AD:DP:GQ:PL	0/1:28,32:60:99:719,0,599
3L	9343035	.	T	C	652.77	.	AC=1;AF=0.500;AN=2;BaseQRankSum=-0.465;ClippingRankSum=0.000;DP=64;ExcessHet=3.0103;FS=0.000;MLEAC=1;MLEAF=0.500;MQ=43.57;MQRankSum=-2.680;QD=10.53;ReadPosRankSum=-0.777;SOR=0.678	GT:AD:DP:GQ:PL	0/1:30,32:62:99:681,0,635
3L	9343189	.	T	C	789.77	.	AC=1;AF=0.500;AN=2;BaseQRankSum=-1.150;ClippingRankSum=0.000;DP=83;ExcessHet=3.0103;FS=3.046;MLEAC=1;MLEAF=0.500;MQ=43.29;MQRankSum=3.787;QD=10.26;ReadPosRankSum=0.746;SOR=1.096	GT:AD:DP:GQ:PL	0/1:38,39:77:99:818,0,825
3L	9343202	.	C	T	3384.77	.	AC=2;AF=1.00;AN=2;DP=86;ExcessHet=3.0103;FS=0.000;MLEAC=2;MLEAF=1.00;MQ=43.20;QD=27.90;SOR=0.770	GT:AD:DP:GQ:PL	1/1:0,79:79:99:3413,241,0
3L	9343211	.	G	A	822.77	.	AC=1;AF=0.500;AN=2;BaseQRankSum=2.461;ClippingRankSum=0.000;DP=87;ExcessHet=3.0103;FS=4.255;MLEAC=1;MLEAF=0.500;MQ=42.90;MQRankSum=-5.050;QD=10.55;ReadPosRankSum=-1.640;SOR=0.977	GT:AD:DP:GQ:PL	0/1:40,38:78:99:851,0,830
3L	9343234	.	C	A	1118.77	.	AC=1;AF=0.500;AN=2;BaseQRankSum=2.250;ClippingRankSum=0.000;DP=82;ExcessHet=3.0103;FS=6.127;MLEAC=1;MLEAF=0.500;MQ=42.92;MQRankSum=-5.235;QD=15.12;ReadPosRankSum=0.022;SOR=1.142	GT:AD:DP:GQ:PL	0/1:43,31:74:99:1147,0,1745
3L	9343239	.	G	A	1799.77	.	AC=1;AF=0.500;AN=2;BaseQRankSum=1.682;ClippingRankSum=0.000;DP=83;ExcessHet=3.0103;FS=6.087;MLEAC=1;MLEAF=0.500;MQ=43.02;MQRankSum=5.390;QD=24.00;ReadPosRankSum=-0.827;SOR=0.458	GT:AD:DP:GQ:PL	0/1:29,46:75:99:1828,0,1103
3L	9343243	.	GCTTTCGCA	G	1038.73	.	AC=1;AF=0.500;AN=2;BaseQRankSum=-0.548;ClippingRankSum=0.000;DP=83;ExcessHet=3.0103;FS=3.212;MLEAC=1;MLEAF=0.500;MQ=43.02;MQRankSum=-5.529;QD=13.85;ReadPosRankSum=1.020;SOR=1.123	GT:AD:DP:GQ:PL	0/1:47,28:75:99:1076,0,1877
3L	9343244	.	C	T	1774.77	.	AC=1;AF=0.500;AN=2;BaseQRankSum=2.604;ClippingRankSum=0.000;DP=81;ExcessHet=3.0103;FS=4.601;MLEAC=1;MLEAF=0.500;MQ=43.00;MQRankSum=5.441;QD=24.31;ReadPosRankSum=-0.743;SOR=0.427	GT:AD:DP:GQ:PL	0/1:28,45:73:99:1803,0,1079
3L	9343253	.	C	A	1008.77	.	AC=1;AF=0.500;AN=2;BaseQRankSum=-0.769;ClippingRankSum=0.000;DP=80;ExcessHet=3.0103;FS=2.026;MLEAC=1;MLEAF=0.500;MQ=42.99;MQRankSum=-5.373;QD=14.01;SOR=1.061	GT:AD:DP:GQ:PL	0/1:44,28:72:99:1037,0,1847
3L	9343273	.	G	A	936.77	.	AC=1;AF=0.500;AN=2;BaseQRankSum=-1.757;ClippingRankSum=0.000;DP=75;ExcessHet=3.0103;FS=2.059;MLEAC=1;MLEAF=0.500;MQ=43.20;MQRankSum=-5.024;QD=13.78;ReadPosRankSum=0.997;SOR=0.978	GT:AD:DP:GQ:PL	0/1:42,26:68:99:965,0,1668
3L	9343276	.	G	T	936.77	.	AC=1;AF=0.500;AN=2;BaseQRankSum=-2.046;ClippingRankSum=0.000;DP=75;ExcessHet=3.0103;FS=2.059;MLEAC=1;MLEAF=0.500;MQ=43.20;MQRankSum=-5.024;QD=13.78;ReadPosRankSum=0.795;SOR=0.978	GT:AD:DP:GQ:PL	0/1:42,26:68:99:965,0,1668
3L	9343296	.	C	T	433.77	.	AC=1;AF=0.500;AN=2;BaseQRankSum=-0.957;ClippingRankSum=0.000;DP=70;ExcessHet=3.0103;FS=2.123;MLEAC=1;MLEAF=0.500;MQ=43.20;MQRankSum=-4.585;QD=6.89;ReadPosRankSum=-0.680;SOR=0.988	GT:AD:DP:GQ:PL	0/1:39,24:63:99:462,0,839
3L	9343311	.	C	CTAAAA	1655.73	.	AC=1;AF=0.500;AN=2;BaseQRankSum=1.975;ClippingRankSum=0.000;DP=68;ExcessHet=3.0103;FS=0.000;MLEAC=1;MLEAF=0.500;MQ=43.21;MQRankSum=4.563;QD=27.14;ReadPosRankSum=0.819;SOR=0.606	GT:AD:DP:GQ:PL	0/1:22,39:61:99:1693,0,797
3L	9343313	.	A	G	768.77	.	AC=1;AF=0.500;AN=2;BaseQRankSum=-2.036;ClippingRankSum=0.000;DP=70;ExcessHet=3.0103;FS=0.000;MLEAC=1;MLEAF=0.500;MQ=43.24;MQRankSum=-4.643;QD=12.20;ReadPosRankSum=-0.534;SOR=0.701	GT:AD:DP:GQ:PL	0/1:41,22:63:99:797,0,1697
3L	9343316	.	C	T	768.77	.	AC=1;AF=0.500;AN=2;BaseQRankSum=1.516;ClippingRankSum=0.000;DP=68;ExcessHet=3.0103;FS=0.000;MLEAC=1;MLEAF=0.500;MQ=43.21;MQRankSum=-4.591;QD=12.40;ReadPosRankSum=-0.714;SOR=0.743	GT:AD:DP:GQ:PL	0/1:40,22:62:99:797,0,1688
3L	9343327	.	A	C	722.77	.	AC=1;AF=0.500;AN=2;BaseQRankSum=1.684;ClippingRankSum=0.000;DP=59;ExcessHet=3.0103;FS=1.141;MLEAC=1;MLEAF=0.500;MQ=43.30;MQRankSum=4.360;QD=13.64;ReadPosRankSum=1.698;SOR=1.015	GT:AD:DP:GQ:PL	0/1:19,34:53:99:751,0,332
3L	9343481	.	C	A	63.77	.	AC=1;AF=0.500;AN=2;BaseQRankSum=0.308;ClippingRankSum=0.000;DP=48;ExcessHet=3.0103;FS=1.458;MLEAC=1;MLEAF=0.500;MQ=43.88;MQRankSum=-2.107;QD=1.36;ReadPosRankSum=0.164;SOR=0.746	GT:AD:DP:GQ:PL	0/1:38,9:47:92:92,0,914
3L	9343580	.	G	T	725.77	.	AC=1;AF=0.500;AN=2;BaseQRankSum=2.416;ClippingRankSum=0.000;DP=47;ExcessHet=3.0103;FS=1.234;MLEAC=1;MLEAF=0.500;MQ=43.96;MQRankSum=-0.639;QD=15.44;ReadPosRankSum=0.383;SOR=0.973	GT:AD:DP:GQ:PL	0/1:15,32:47:99:754,0,274
3L	9343635	.	A	T	727.77	.	AC=1;AF=0.500;AN=2;BaseQRankSum=4.376;ClippingRankSum=0.000;DP=50;ExcessHet=3.0103;FS=0.000;MLEAC=1;MLEAF=0.500;MQ=43.38;MQRankSum=1.935;QD=14.56;ReadPosRankSum=0.512;SOR=0.646	GT:AD:DP:GQ:PL	0/1:18,32:50:99:756,0,310
3L	9343697	.	A	T	1228.77	.	AC=1;AF=0.500;AN=2;BaseQRankSum=-1.139;ClippingRankSum=0.000;DP=47;ExcessHet=3.0103;FS=0.000;MLEAC=1;MLEAF=0.500;MQ=43.30;MQRankSum=1.400;QD=26.14;ReadPosRankSum=1.269;SOR=0.693	GT:AD:DP:GQ:PL	0/1:15,32:47:99:1257,0,502
3L	9343702	.	A	T	1277.77	.	AC=1;AF=0.500;AN=2;BaseQRankSum=-2.057;ClippingRankSum=0.000;DP=48;ExcessHet=3.0103;FS=0.000;MLEAC=1;MLEAF=0.500;MQ=43.31;MQRankSum=1.329;QD=26.62;ReadPosRankSum=1.445;SOR=0.818	GT:AD:DP:GQ:PL	0/1:16,32:48:99:1306,0,525
3L	9343728	.	C	T	847.77	.	AC=1;AF=0.500;AN=2;BaseQRankSum=-2.171;ClippingRankSum=0.000;DP=50;ExcessHet=3.0103;FS=0.000;MLEAC=1;MLEAF=0.500;MQ=43.96;MQRankSum=-0.547;QD=16.96;ReadPosRankSum=-0.221;SOR=0.825	GT:AD:DP:GQ:PL	0/1:13,37:50:99:876,0,230
3L	9343781	.	A	T	1322.77	.	AC=1;AF=0.500;AN=2;BaseQRankSum=0.145;ClippingRankSum=0.000;DP=50;ExcessHet=3.0103;FS=0.000;MLEAC=1;MLEAF=0.500;MQ=43.96;MQRankSum=-0.611;QD=26.46;ReadPosRankSum=1.324;SOR=0.739	GT:AD:DP:GQ:PL	0/1:15,35:50:99:1351,0,492
3L	9343794	.	A	AT	1280.73	.	AC=1;AF=0.500;AN=2;BaseQRankSum=0.891;ClippingRankSum=0.000;DP=49;ExcessHet=3.0103;FS=0.000;MLEAC=1;MLEAF=0.500;MQ=43.96;MQRankSum=-0.587;QD=26.14;ReadPosRankSum=0.720;SOR=0.714	GT:AD:DP:GQ:PL	0/1:14,35:49:99:1318,0,466
3L	9343826	.	A	C	1264.77	.	AC=1;AF=0.500;AN=2;BaseQRankSum=-0.166;ClippingRankSum=0.000;DP=46;ExcessHet=3.0103;FS=1.219;MLEAC=1;MLEAF=0.500;MQ=43.84;MQRankSum=-0.614;QD=27.49;ReadPosRankSum=-0.263;SOR=0.957	GT:AD:DP:GQ:PL	0/1:14,32:46:99:1293,0,472
3L	9343834	.	C	T	1231.77	.	AC=1;AF=0.500;AN=2;BaseQRankSum=1.980;ClippingRankSum=0.000;DP=45;ExcessHet=3.0103;FS=0.000;MLEAC=1;MLEAF=0.500;MQ=43.84;MQRankSum=-0.624;QD=27.37;ReadPosRankSum=-0.540;SOR=0.892	GT:AD:DP:GQ:PL	0/1:14,31:45:99:1260,0,495
3L	9343848	.	C	T	1272.77	.	AC=1;AF=0.500;AN=2;BaseQRankSum=1.078;ClippingRankSum=0.000;DP=46;ExcessHet=3.0103;FS=1.225;MLEAC=1;MLEAF=0.500;MQ=43.84;MQRankSum=-0.649;QD=27.67;ReadPosRankSum=-1.020;SOR=0.440	GT:AD:DP:GQ:PL	0/1:15,31:46:99:1301,0,555
3L	9343855	.	C	T	1222.77	.	AC=1;AF=0.500;AN=2;BaseQRankSum=1.958;ClippingRankSum=0.000;DP=50;ExcessHet=3.0103;FS=1.120;MLEAC=1;MLEAF=0.500;MQ=43.85;MQRankSum=-0.676;QD=24.46;ReadPosRankSum=-0.953;SOR=0.892	GT:AD:DP:GQ:PL	0/1:17,33:50:99:1251,0,562
3L	9343873	.	CAA	C	745.73	.	AC=1;AF=0.500;AN=2;BaseQRankSum=1.744;ClippingRankSum=0.000;DP=53;ExcessHet=3.0103;FS=2.536;MLEAC=1;MLEAF=0.500;MQ=43.86;MQRankSum=-0.732;QD=15.54;ReadPosRankSum=-0.650;SOR=1.143	GT:AD:DP:GQ:PL	0/1:18,30:48:99:783,0,427
3L	9344127	.	T	C	607.77	.	AC=1;AF=0.500;AN=2;BaseQRankSum=-0.858;ClippingRankSum=0.000;DP=47;ExcessHet=3.0103;FS=4.368;MLEAC=1;MLEAF=0.500;MQ=43.90;MQRankSum=0.344;QD=12.93;ReadPosRankSum=1.815;SOR=1.156	GT:AD:DP:GQ:PL	0/1:18,29:47:99:636,0,353
3L	9344141	.	G	A	670.77	.	AC=1;AF=0.500;AN=2;BaseQRankSum=-1.640;ClippingRankSum=0.000;DP=50;ExcessHet=3.0103;FS=5.891;MLEAC=1;MLEAF=0.500;MQ=43.96;MQRankSum=1.266;QD=13.42;ReadPosRankSum=1.339;SOR=1.536	GT:AD:DP:GQ:PL	0/1:20,30:50:99:699,0,414
3L	9344265	.	G	A	747.77	.	AC=1;AF=0.500;AN=2;BaseQRankSum=-0.646;ClippingRankSum=0.000;DP=52;ExcessHet=3.0103;FS=1.111;MLEAC=1;MLEAF=0.500;MQ=44.00;MQRankSum=0.000;QD=14.38;ReadPosRankSum=1.400;SOR=0.805	GT:AD:DP:GQ:PL	0/1:19,33:52:99:776,0,385
3L	9344505	.	A	C	1452.77	.	AC=1;AF=0.500;AN=2;BaseQRankSum=-2.091;ClippingRankSum=0.000;DP=59;ExcessHet=3.0103;FS=17.601;MLEAC=1;MLEAF=0.500;MQ=43.83;MQRankSum=-1.771;QD=24.62;ReadPosRankSum=0.389;SOR=1.235	GT:AD:DP:GQ:PL	0/1:22,37:59:99:1481,0,959
3L	9344512	.	G	A	1489.77	.	AC=1;AF=0.500;AN=2;BaseQRankSum=-0.351;ClippingRankSum=0.000;DP=62;ExcessHet=3.0103;FS=14.639;MLEAC=1;MLEAF=0.500;MQ=43.78;MQRankSum=-2.126;QD=24.03;ReadPosRankSum=-0.479;SOR=0.979	GT:AD:DP:GQ:PL	0/1:23,39:62:99:1518,0,979
3L	9344531	.	G	A	1330.77	.	AC=1;AF=0.500;AN=2;BaseQRankSum=2.556;ClippingRankSum=0.000;DP=57;ExcessHet=3.0103;FS=5.483;MLEAC=1;MLEAF=0.500;MQ=43.72;MQRankSum=-1.703;QD=23.35;ReadPosRankSum=-0.322;SOR=0.697	GT:AD:DP:GQ:PL	0/1:23,34:57:99:1359,0,1003
3L	9344532	.	C	T	1330.77	.	AC=1;AF=0.500;AN=2;BaseQRankSum=-1.046;ClippingRankSum=0.000;DP=57;ExcessHet=3.0103;FS=5.483;MLEAC=1;MLEAF=0.500;MQ=43.72;MQRankSum=-1.703;QD=23.35;ReadPosRankSum=-0.011;SOR=0.697	GT:AD:DP:GQ:PL	0/1:23,34:57:99:1359,0,1003
3L	9344635	.	T	A	2625.77	.	AC=2;AF=1.00;AN=2;DP=58;ExcessHet=3.0103;FS=0.000;MLEAC=2;MLEAF=1.00;MQ=43.59;QD=30.81;SOR=0.836	GT:AD:DP:GQ:PL	1/1:0,58:58:99:2654,178,0
3L	9344637	.	G	C	2697.77	.	AC=2;AF=1.00;AN=2;DP=59;ExcessHet=3.0103;FS=0.000;MLEAC=2;MLEAF=1.00;MQ=43.57;QD=30.65;SOR=0.871	GT:AD:DP:GQ:PL	1/1:0,59:59:99:2726,184,0
3L	9344642	.	C	T	2697.77	.	AC=2;AF=1.00;AN=2;DP=60;ExcessHet=3.0103;FS=0.000;MLEAC=2;MLEAF=1.00;MQ=43.54;QD=34.65;SOR=0.831	GT:AD:DP:GQ:PL	1/1:0,60:60:99:2726,184,0
3L	9344648	.	T	A	1323.77	.	AC=1;AF=0.500;AN=2;BaseQRankSum=1.550;ClippingRankSum=0.000;DP=60;ExcessHet=3.0103;FS=1.003;MLEAC=1;MLEAF=0.500;MQ=43.51;MQRankSum=-3.138;QD=22.06;ReadPosRankSum=1.462;SOR=0.809	GT:AD:DP:GQ:PL	0/1:25,35:60:99:1352,0,893
3L	9344660	.	G	T	1319.77	.	AC=1;AF=0.500;AN=2;BaseQRankSum=-0.110;ClippingRankSum=0.000;DP=59;ExcessHet=3.0103;FS=0.000;MLEAC=1;MLEAF=0.500;MQ=43.43;MQRankSum=-3.422;QD=22.37;ReadPosRankSum=1.065;SOR=0.598	GT:AD:DP:GQ:PL	0/1:24,35:59:99:1348,0,950
3L	9344669	.	G	A	408.77	.	AC=1;AF=0.500;AN=2;BaseQRankSum=1.527;ClippingRankSum=0.000;DP=58;ExcessHet=3.0103;FS=1.016;MLEAC=1;MLEAF=0.500;MQ=43.42;MQRankSum=3.811;QD=7.05;ReadPosRankSum=-0.120;SOR=0.874	GT:AD:DP:GQ:PL	0/1:36,22:58:99:437,0,1387
3L	9344696	.	C	T	804.77	.	AC=1;AF=0.500;AN=2;BaseQRankSum=2.096;ClippingRankSum=0.000;DP=59;ExcessHet=3.0103;FS=0.000;MLEAC=1;MLEAF=0.500;MQ=43.37;MQRankSum=-3.619;QD=13.64;ReadPosRankSum=-0.840;SOR=0.616	GT:AD:DP:GQ:PL	0/1:23,36:59:99:833,0,446
3L	9344727	.	GAATATATTAAACTTT	G	1205.73	.	AC=1;AF=0.500;AN=2;BaseQRankSum=-1.099;ClippingRankSum=0.000;DP=59;ExcessHet=3.0103;FS=2.250;MLEAC=1;MLEAF=0.500;MQ=43.40;MQRankSum=-3.990;QD=20.79;ReadPosRankSum=0.224;SOR=1.085	GT:AD:DP:GQ:PL	0/1:26,32:58:99:1243,0,995
3L	9344762	.	TTTCCAAATAAAA	T	950.73	.	AC=1;AF=0.500;AN=2;BaseQRankSum=0.940;ClippingRankSum=0.000;DP=61;ExcessHet=3.0103;FS=3.642;MLEAC=1;MLEAF=0.500;MQ=43.23;MQRankSum=3.964;QD=15.59;ReadPosRankSum=0.456;SOR=0.461	GT:AD:DP:GQ:PL	0/1:36,25:61:99:988,0,1455
3L	9344768	.	A	G	1211.77	.	AC=1;AF=0.500;AN=2;BaseQRankSum=-3.114;ClippingRankSum=0.000;DP=55;ExcessHet=3.0103;FS=5.430;MLEAC=1;MLEAF=0.500;MQ=43.36;MQRankSum=-3.525;QD=22.03;ReadPosRankSum=-0.304;SOR=1.292	GT:AD:DP:GQ:PL	0/1:25,30:55:99:1240,0,953
3L	9344783	.	T	A	2716.77	.	AC=2;AF=1.00;AN=2;DP=59;ExcessHet=3.0103;FS=0.000;MLEAC=2;MLEAF=1.00;MQ=43.30;QD=29.11;SOR=0.871	GT:AD:DP:GQ:PL	1/1:0,59:59:99:2745,184,0
3L	9344789	.	T	G	1268.77	.	AC=1;AF=0.500;AN=2;BaseQRankSum=-2.040;ClippingRankSum=0.000;DP=60;ExcessHet=3.0103;FS=3.702;MLEAC=1;MLEAF=0.500;MQ=43.31;MQRankSum=-3.573;QD=21.50;ReadPosRankSum=-1.319;SOR=1.203	GT:AD:DP:GQ:PL	0/1:25,34:59:99:1297,0,880
3L	9344805	.	A	T	2503.77	.	AC=2;AF=1.00;AN=2;DP=58;ExcessHet=3.0103;FS=0.000;MLEAC=2;MLEAF=1.00;MQ=43.42;QD=32.85;SOR=0.997	GT:AD:DP:GQ:PL	1/1:0,58:58:99:2532,177,0
3L	9344829	.	C	T	366.77	.	AC=1;AF=0.500;AN=2;BaseQRankSum=1.971;ClippingRankSum=0.000;DP=58;ExcessHet=3.0103;FS=2.356;MLEAC=1;MLEAF=0.500;MQ=43.59;MQRankSum=1.425;QD=6.32;ReadPosRankSum=0.049;SOR=0.382	GT:AD:DP:GQ:PL	0/1:37,21:58:99:395,0,845
3L	9344882	.	C	CT	697.73	.	AC=1;AF=0.500;AN=2;BaseQRankSum=0.172;ClippingRankSum=0.000;DP=64;ExcessHet=3.0103;FS=3.778;MLEAC=1;MLEAF=0.500;MQ=43.72;MQRankSum=1.346;QD=11.08;ReadPosRankSum=-0.933;SOR=0.910	GT:AD:DP:GQ:PL	0/1:44,19:63:99:735,0,1762
3L	9344886	.	C	A	706.77	.	AC=1;AF=0.500;AN=2;BaseQRankSum=3.336;ClippingRankSum=0.000;DP=66;ExcessHet=3.0103;FS=7.038;MLEAC=1;MLEAF=0.500;MQ=43.73;MQRankSum=1.522;QD=10.71;ReadPosRankSum=-1.820;SOR=1.248	GT:AD:DP:GQ:PL	0/1:44,22:66:99:735,0,1762
3L	9344897	.	C	T	1019.77	.	AC=1;AF=0.500;AN=2;BaseQRankSum=-1.859;ClippingRankSum=0.000;DP=69;ExcessHet=3.0103;FS=9.266;MLEAC=1;MLEAF=0.500;MQ=43.72;MQRankSum=-1.555;QD=15.22;ReadPosRankSum=1.812;SOR=0.175	GT:AD:DP:GQ:PL	0/1:21,46:67:99:1048,0,390
3L	9344961	.	C	T	361.77	.	AC=1;AF=0.500;AN=2;BaseQRankSum=3.359;ClippingRankSum=0.000;DP=60;ExcessHet=3.0103;FS=5.416;MLEAC=1;MLEAF=0.500;MQ=43.84;MQRankSum=1.716;QD=6.03;ReadPosRankSum=0.799;SOR=1.152	GT:AD:DP:GQ:PL	0/1:39,21:60:99:390,0,885
3L	9345015	.	G	C	291.77	.	AC=1;AF=0.500;AN=2;BaseQRankSum=-1.816;ClippingRankSum=0.000;DP=59;ExcessHet=3.0103;FS=1.086;MLEAC=1;MLEAF=0.500;MQ=43.87;MQRankSum=1.380;QD=4.95;ReadPosRankSum=0.684;SOR=0.878	GT:AD:DP:GQ:PL	0/1:41,18:59:99:320,0,971
3L	9345138	.	T	C	239.77	.	AC=1;AF=0.500;AN=2;BaseQRankSum=-0.669;ClippingRankSum=0.000;DP=51;ExcessHet=3.0103;FS=1.121;MLEAC=1;MLEAF=0.500;MQ=44.00;MQRankSum=0.000;QD=4.70;ReadPosRankSum=0.676;SOR=0.876	GT:AD:DP:GQ:PL	0/1:35,16:51:99:268,0,799
3L	9345213	.	T	C	566.77	.	AC=1;AF=0.500;AN=2;BaseQRankSum=-1.437;ClippingRankSum=0.000;DP=58;ExcessHet=3.0103;FS=0.000;MLEAC=1;MLEAF=0.500;MQ=44.00;MQRankSum=0.000;QD=9.77;ReadPosRankSum=1.370;SOR=0.804	GT:AD:DP:GQ:PL	0/1:40,18:58:99:595,0,1739
3L	9345214	.	C	T	566.77	.	AC=1;AF=0.500;AN=2;BaseQRankSum=-0.288;ClippingRankSum=0.000;DP=59;ExcessHet=3.0103;FS=1.052;MLEAC=1;MLEAF=0.500;MQ=44.00;MQRankSum=0.000;QD=9.61;ReadPosRankSum=0.987;SOR=0.859	GT:AD:DP:GQ:PL	0/1:41,18:59:99:595,0,1739
3L	9345501	.	T	C	1561.77	.	AC=2;AF=1.00;AN=2;DP=59;ExcessHet=3.0103;FS=0.000;MLEAC=2;MLEAF=1.00;MQ=43.78;QD=26.47;SOR=0.796	GT:AD:DP:GQ:PL	1/1:0,59:59:99:1590,176,0
3L	9345527	.	T	A	1255.77	.	AC=1;AF=0.500;AN=2;BaseQRankSum=0.871;ClippingRankSum=0.000;DP=58;ExcessHet=3.0103;FS=5.322;MLEAC=1;MLEAF=0.500;MQ=44.00;MQRankSum=0.000;QD=21.65;ReadPosRankSum=0.294;SOR=0.604	GT:AD:DP:GQ:PL	0/1:23,35:58:99:1284,0,781
3L	9345549	.	A	C	1225.77	.	AC=1;AF=0.500;AN=2;BaseQRankSum=0.549;ClippingRankSum=0.000;DP=53;ExcessHet=3.0103;FS=1.061;MLEAC=1;MLEAF=0.500;MQ=43.96;MQRankSum=-0.740;QD=23.13;ReadPosRankSum=-2.070;SOR=0.880	GT:AD:DP:GQ:PL	0/1:20,33:53:99:1254,0,711
3L	9345643	.	G	T	544.77	.	AC=1;AF=0.500;AN=2;BaseQRankSum=-0.086;ClippingRankSum=0.000;DP=45;ExcessHet=3.0103;FS=0.000;MLEAC=1;MLEAF=0.500;MQ=43.91;MQRankSum=-1.158;QD=12.38;ReadPosRankSum=0.873;SOR=0.637	GT:AD:DP:GQ:PL	0/1:18,26:44:99:573,0,318
3L	9345655	.	A	G	1158.77	.	AC=2;AF=1.00;AN=2;DP=45;ExcessHet=3.0103;FS=0.000;MLEAC=2;MLEAF=1.00;MQ=43.91;QD=26.95;SOR=1.179	GT:AD:DP:GQ:PL	1/1:0,43:43:99:1187,129,0
3L	9345819	.	G	C	1126.77	.	AC=2;AF=1.00;AN=2;DP=43;ExcessHet=3.0103;FS=0.000;MLEAC=2;MLEAF=1.00;MQ=44.00;QD=26.20;SOR=0.941	GT:AD:DP:GQ:PL	1/1:0,43:43:99:1155,129,0
3L	9346103	.	G	A	269.77	.	AC=1;AF=0.500;AN=2;BaseQRankSum=-0.179;ClippingRankSum=0.000;DP=49;ExcessHet=3.0103;FS=2.587;MLEAC=1;MLEAF=0.500;MQ=43.77;MQRankSum=1.257;QD=5.51;ReadPosRankSum=0.979;SOR=0.821	GT:AD:DP:GQ:PL	0/1:33,16:49:99:298,0,782
3L	9346142	.	G	C	217.77	.	AC=1;AF=0.500;AN=2;BaseQRankSum=1.136;ClippingRankSum=0.000;DP=43;ExcessHet=3.0103;FS=2.881;MLEAC=1;MLEAF=0.500;MQ=43.31;MQRankSum=0.559;QD=5.06;ReadPosRankSum=-0.781;SOR=0.777	GT:AD:DP:GQ:PL	0/1:29,14:43:99:246,0,658
3L	9346227	.	A	T	1214.77	.	AC=2;AF=1.00;AN=2;DP=45;ExcessHet=3.0103;FS=0.000;MLEAC=2;MLEAF=1.00;MQ=43.74;QD=26.99;SOR=0.929	GT:AD:DP:GQ:PL	1/1:0,45:45:99:1243,135,0
3L	9346276	.	T	C	1933.77	.	AC=2;AF=1.00;AN=2;DP=53;ExcessHet=3.0103;FS=0.000;MLEAC=2;MLEAF=1.00;MQ=43.82;QD=28.68;SOR=0.981	GT:AD:DP:GQ:PL	1/1:0,53:53:99:1962,159,0
3L	9346285	.	C	T	673.77	.	AC=1;AF=0.500;AN=2;BaseQRankSum=2.096;ClippingRankSum=0.000;DP=55;ExcessHet=3.0103;FS=1.049;MLEAC=1;MLEAF=0.500;MQ=43.82;MQRankSum=-2.028;QD=12.25;ReadPosRankSum=1.053;SOR=0.474	GT:AD:DP:GQ:PL	0/1:24,31:55:99:702,0,498
3L	9346325	.	A	T	1457.77	.	AC=2;AF=1.00;AN=2;DP=56;ExcessHet=3.0103;FS=0.000;MLEAC=2;MLEAF=1.00;MQ=44.96;QD=26.03;SOR=1.009	GT:AD:DP:GQ:PL	1/1:0,56:56:99:1486,168,0
3L	9346430	.	C	CGAAAGAAAAATAAAGAAA	1599.73	.	AC=1;AF=0.500;AN=2;BaseQRankSum=0.539;ClippingRankSum=0.000;DP=56;ExcessHet=3.0103;FS=1.050;MLEAC=1;MLEAF=0.500;MQ=44.91;MQRankSum=-1.320;QD=28.57;ReadPosRankSum=-2.637;SOR=0.549	GT:AD:DP:GQ:PL	0/1:20,36:56:99:1637,0,1088
3L	9346431	.	C	A	1609.77	.	AC=1;AF=0.500;AN=2;BaseQRankSum=0.165;ClippingRankSum=0.000;DP=53;ExcessHet=3.0103;FS=1.082;MLEAC=1;MLEAF=0.500;MQ=44.34;MQRankSum=-2.071;QD=30.37;ReadPosRankSum=-2.276;SOR=0.516	GT:AD:DP:GQ:PL	0/1:20,33:53:99:1638,0,1087
3L	9346438	.	C	A	1276.77	.	AC=1;AF=0.500;AN=2;BaseQRankSum=2.328;ClippingRankSum=0.000;DP=51;ExcessHet=3.0103;FS=2.466;MLEAC=1;MLEAF=0.500;MQ=43.69;MQRankSum=-3.107;QD=25.03;ReadPosRankSum=-2.066;SOR=0.475	GT:AD:DP:GQ:PL	0/1:20,31:51:99:1305,0,1040
3L	9346607	.	C	T	729.77	.	AC=1;AF=0.500;AN=2;BaseQRankSum=2.153;ClippingRankSum=0.000;DP=56;ExcessHet=3.0103;FS=2.289;MLEAC=1;MLEAF=0.500;MQ=43.72;MQRankSum=-2.514;QD=13.03;ReadPosRankSum=0.592;SOR=1.071	GT:AD:DP:GQ:PL	0/1:23,33:56:99:758,0,458
3L	9346632	.	G	A	877.77	.	AC=1;AF=0.500;AN=2;BaseQRankSum=1.995;ClippingRankSum=0.000;DP=55;ExcessHet=3.0103;FS=1.121;MLEAC=1;MLEAF=0.500;MQ=43.71;MQRankSum=-2.013;QD=15.96;ReadPosRankSum=-1.378;SOR=0.904	GT:AD:DP:GQ:PL	0/1:17,38:55:99:906,0,305
3L	9346682	.	A	C	1304.77	.	AC=1;AF=0.500;AN=2;BaseQRankSum=0.631;ClippingRankSum=0.000;DP=51;ExcessHet=3.0103;FS=2.477;MLEAC=1;MLEAF=0.500;MQ=43.81;MQRankSum=-1.777;QD=25.58;ReadPosRankSum=1.608;SOR=0.603	GT:AD:DP:GQ:PL	0/1:19,32:51:99:1333,0,669
3L	9346683	.	T	C	1304.77	.	AC=1;AF=0.500;AN=2;BaseQRankSum=0.117;ClippingRankSum=0.000;DP=53;ExcessHet=3.0103;FS=3.998;MLEAC=1;MLEAF=0.500;MQ=43.82;MQRankSum=-1.722;QD=24.62;ReadPosRankSum=1.132;SOR=0.754	GT:AD:DP:GQ:PL	0/1:19,34:53:99:1333,0,669
3L	9346738	.	C	A	922.77	.	AC=1;AF=0.500;AN=2;BaseQRankSum=2.514;ClippingRankSum=0.000;DP=59;ExcessHet=3.0103;FS=3.876;MLEAC=1;MLEAF=0.500;MQ=43.87;MQRankSum=-1.397;QD=15.64;ReadPosRankSum=-1.525;SOR=1.095	GT:AD:DP:GQ:PL	0/1:19,40:59:99:951,0,336
3L	9346759	.	A	T	891.77	.	AC=1;AF=0.500;AN=2;BaseQRankSum=-1.069;ClippingRankSum=0.000;DP=61;ExcessHet=3.0103;FS=9.804;MLEAC=1;MLEAF=0.500;MQ=43.90;MQRankSum=-1.256;QD=14.62;ReadPosRankSum=-0.797;SOR=1.116	GT:AD:DP:GQ:PL	0/1:21,40:61:99:920,0,394
3L	9346816	.	T	C	749.77	.	AC=1;AF=0.500;AN=2;BaseQRankSum=0.690;ClippingRankSum=0.000;DP=50;ExcessHet=3.0103;FS=4.116;MLEAC=1;MLEAF=0.500;MQ=43.96;MQRankSum=-0.708;QD=15.00;ReadPosRankSum=0.574;SOR=0.537	GT:AD:DP:GQ:PL	0/1:18,32:50:99:778,0,347
3L	9346888	.	T	C	526.77	.	AC=1;AF=0.500;AN=2;BaseQRankSum=-1.624;ClippingRankSum=0.000;DP=47;ExcessHet=3.0103;FS=2.583;MLEAC=1;MLEAF=0.500;MQ=43.88;MQRankSum=1.184;QD=11.45;ReadPosRankSum=-0.672;SOR=1.220	GT:AD:DP:GQ:PL	0/1:20,26:46:99:555,0,399
3L	9347019	.	C	A	312.77	.	AC=1;AF=0.500;AN=2;BaseQRankSum=3.170;ClippingRankSum=0.000;DP=48;ExcessHet=3.0103;FS=0.000;MLEAC=1;MLEAF=0.500;MQ=43.72;MQRankSum=1.297;QD=6.52;ReadPosRankSum=-0.175;SOR=0.801	GT:AD:DP:GQ:PL	0/1:37,11:48:99:341,0,1501
3L	9347023	.	A	T	312.77	.	AC=1;AF=0.500;AN=2;BaseQRankSum=0.988;ClippingRankSum=0.000;DP=48;ExcessHet=3.0103;FS=0.000;MLEAC=1;MLEAF=0.500;MQ=43.72;MQRankSum=1.297;QD=6.52;ReadPosRankSum=-0.205;SOR=0.801	GT:AD:DP:GQ:PL	0/1:37,11:48:99:341,0,1501
3L	9347107	.	G	T	365.77	.	AC=1;AF=0.500;AN=2;BaseQRankSum=-0.432;ClippingRankSum=0.000;DP=61;ExcessHet=3.0103;FS=3.781;MLEAC=1;MLEAF=0.500;MQ=41.83;MQRankSum=1.612;QD=6.00;ReadPosRankSum=-0.524;SOR=1.177	GT:AD:DP:GQ:PL	0/1:40,21:61:99:394,0,885
3L	9347140	.	A	G	1579.77	.	AC=2;AF=1.00;AN=2;BaseQRankSum=0.238;ClippingRankSum=0.000;DP=61;ExcessHet=3.0103;FS=3.382;MLEAC=2;MLEAF=1.00;MQ=41.83;MQRankSum=-0.600;QD=25.90;ReadPosRankSum=1.687;SOR=0.545	GT:AD:DP:GQ:PL	1/1:1,60:61:99:1608,155,0
3L	9347152	.	C	T	852.77	.	AC=1;AF=0.500;AN=2;BaseQRankSum=0.676;ClippingRankSum=0.000;DP=60;ExcessHet=3.0103;FS=0.000;MLEAC=1;MLEAF=0.500;MQ=41.86;MQRankSum=-2.010;QD=14.21;ReadPosRankSum=-0.110;SOR=0.755	GT:AD:DP:GQ:PL	0/1:21,39:60:99:881,0,389
3L	9347281	.	G	C	1212.77	.	AC=1;AF=0.500;AN=2;BaseQRankSum=-3.663;ClippingRankSum=0.000;DP=59;ExcessHet=3.0103;FS=5.369;MLEAC=1;MLEAF=0.500;MQ=41.43;MQRankSum=-5.899;QD=20.56;ReadPosRankSum=0.480;SOR=0.245	GT:AD:DP:GQ:PL	0/1:27,32:59:99:1241,0,14075
3L	9347285	.	AGC	A	1326.73	.	AC=1;AF=0.500;AN=2;BaseQRankSum=0.869;ClippingRankSum=0.000;DP=61;ExcessHet=3.0103;FS=7.125;MLEAC=1;MLEAF=0.500;MQ=41.29;MQRankSum=-6.035;QD=21.75;ReadPosRankSum=0.543;SOR=0.316	GT:AD:DP:GQ:PL	0/1:28,33:61:99:1364,0,15920
3L	9347288	.	A	AAT	1305.73	.	AC=1;AF=0.500;AN=2;BaseQRankSum=-0.341;ClippingRankSum=0.000;DP=60;ExcessHet=3.0103;FS=7.080;MLEAC=1;MLEAF=0.500;MQ=41.24;MQRankSum=-6.155;QD=21.76;ReadPosRankSum=0.704;SOR=0.223	GT:AD:DP:GQ:PL	0/1:28,32:60:99:1343,0,15923
3L	9347294	.	G	GTTTTT	1159.73	.	AC=1;AF=0.500;AN=2;BaseQRankSum=0.228;ClippingRankSum=0.000;DP=58;ExcessHet=3.0103;FS=10.318;MLEAC=1;MLEAF=0.500;MQ=40.71;MQRankSum=-6.393;QD=20.00;ReadPosRankSum=1.141;SOR=0.580	GT:AD:DP:GQ:PL	0/1:26,32:58:99:1197,0,15929
3L	9347296	.	C	T	1236.77	.	AC=1;AF=0.500;AN=2;BaseQRankSum=4.787;ClippingRankSum=0.000;DP=56;ExcessHet=3.0103;FS=9.587;MLEAC=1;MLEAF=0.500;MQ=40.62;MQRankSum=-6.238;QD=22.09;ReadPosRankSum=0.600;SOR=0.411	GT:AD:DP:GQ:PL	0/1:26,30:56:99:1265,0,15714
3L	9347314	.	ATTTT	A	972.73	.	AC=1;AF=0.500;AN=2;BaseQRankSum=0.621;ClippingRankSum=0.000;DP=53;ExcessHet=3.0103;FS=9.971;MLEAC=1;MLEAF=0.500;MQ=40.47;MQRankSum=-6.735;QD=18.35;ReadPosRankSum=0.517;SOR=0.720	GT:AD:DP:GQ:PL	0/1:27,26:53:99:1010,0,17331
3L	9347319	.	AC	A	975.73	.	AC=1;AF=0.500;AN=2;BaseQRankSum=3.095;ClippingRankSum=0.000;DP=52;ExcessHet=3.0103;FS=9.703;MLEAC=1;MLEAF=0.500;MQ=40.39;MQRankSum=-6.645;QD=18.76;ReadPosRankSum=0.018;SOR=0.735	GT:AD:DP:GQ:PL	0/1:26,26:52:99:1013,0,17129
3L	9347325	.	ATACAT	A	966.73	.	AC=1;AF=0.500;AN=2;BaseQRankSum=1.055;ClippingRankSum=0.000;DP=54;ExcessHet=3.0103;FS=12.755;MLEAC=1;MLEAF=0.500;MQ=40.53;MQRankSum=-6.822;QD=17.90;ReadPosRankSum=-0.417;SOR=0.674	GT:AD:DP:GQ:PL	0/1:28,26:54:99:1004,0,19846
3L	9347334	.	A	T	981.77	.	AC=1;AF=0.500;AN=2;BaseQRankSum=4.467;ClippingRankSum=0.000;DP=53;ExcessHet=3.0103;FS=12.659;MLEAC=1;MLEAF=0.500;MQ=40.47;MQRankSum=-6.735;QD=18.52;ReadPosRankSum=-1.497;SOR=0.683	GT:AD:DP:GQ:PL	0/1:27,26:53:99:1010,0,19251
3L	9347335	.	TGATATGCATAGTCATAA	T	951.73	.	AC=1;AF=0.500;AN=2;BaseQRankSum=-0.920;ClippingRankSum=0.000;DP=60;ExcessHet=3.0103;FS=9.304;MLEAC=1;MLEAF=0.500;MQ=40.89;MQRankSum=-7.314;QD=15.86;ReadPosRankSum=-1.586;SOR=0.741	GT:AD:DP:GQ:PL	0/1:34,26:60:99:989,0,23376
3L	9347365	.	C	A	1065.77	.	AC=1;AF=0.500;AN=2;BaseQRankSum=1.555;ClippingRankSum=0.000;DP=52;ExcessHet=3.0103;FS=5.759;MLEAC=1;MLEAF=0.500;MQ=40.63;MQRankSum=-6.712;QD=20.50;ReadPosRankSum=-5.556;SOR=0.661	GT:AD:DP:GQ:PL	0/1:27,25:52:99:1094,0,19757
3L	9347383	.	T	C	1050.77	.	AC=1;AF=0.500;AN=2;BaseQRankSum=-0.087;ClippingRankSum=0.000;DP=59;ExcessHet=3.0103;FS=7.155;MLEAC=1;MLEAF=0.500;MQ=40.97;MQRankSum=-7.203;QD=17.81;ReadPosRankSum=-5.360;SOR=1.194	GT:AD:DP:GQ:PL	0/1:32,27:59:99:1079,0,20908
3L	9347386	.	A	G	1050.77	.	AC=1;AF=0.500;AN=2;BaseQRankSum=0.249;ClippingRankSum=0.000;DP=58;ExcessHet=3.0103;FS=9.226;MLEAC=1;MLEAF=0.500;MQ=40.86;MQRankSum=-7.158;QD=18.12;ReadPosRankSum=-5.242;SOR=1.352	GT:AD:DP:GQ:PL	0/1:32,26:58:99:1079,0,20908
3L	9347393	.	C	A	963.77	.	AC=1;AF=0.500;AN=2;BaseQRankSum=0.736;ClippingRankSum=0.000;DP=56;ExcessHet=3.0103;FS=3.786;MLEAC=1;MLEAF=0.500;MQ=40.88;MQRankSum=-7.065;QD=17.21;ReadPosRankSum=-4.748;SOR=0.909	GT:AD:DP:GQ:PL	0/1:32,24:56:99:992,0,21110
3L	9347396	.	TC	T	954.73	.	AC=1;AF=0.500;AN=2;BaseQRankSum=-0.550;ClippingRankSum=0.000;DP=58;ExcessHet=3.0103;FS=5.393;MLEAC=1;MLEAF=0.500;MQ=40.93;MQRankSum=-7.189;QD=16.46;ReadPosRankSum=-4.526;SOR=0.985	GT:AD:DP:GQ:PL	0/1:33,25:58:99:992,0,21110
3L	9347398	.	A	ATTT	954.73	.	AC=1;AF=0.500;AN=2;BaseQRankSum=-1.054;ClippingRankSum=0.000;DP=56;ExcessHet=3.0103;FS=3.786;MLEAC=1;MLEAF=0.500;MQ=40.88;MQRankSum=-7.065;QD=17.05;ReadPosRankSum=-4.326;SOR=0.909	GT:AD:DP:GQ:PL	0/1:32,24:56:99:992,0,21110
3L	9347404	.	T	TCACACACA	1008.73	.	AC=1;AF=0.500;AN=2;BaseQRankSum=1.162;ClippingRankSum=0.000;DP=52;ExcessHet=3.0103;FS=2.357;MLEAC=1;MLEAF=0.500;MQ=40.89;MQRankSum=-6.773;QD=19.40;ReadPosRankSum=-4.087;SOR=1.091	GT:AD:DP:GQ:PL	0/1:29,23:52:99:1046,0,17635
3L	9347405	.	T	TAC	1008.73	.	AC=1;AF=0.500;AN=2;BaseQRankSum=-0.084;ClippingRankSum=0.000;DP=49;ExcessHet=3.0103;FS=4.043;MLEAC=1;MLEAF=0.500;MQ=41.48;MQRankSum=-6.157;QD=20.59;ReadPosRankSum=-3.563;SOR=1.306	GT:AD:DP:GQ:PL	0/1:29,20:49:99:1046,0,17635
3L	9347409	.	T	TATTAATTGATTTTTAGGG	916.73	.	AC=1;AF=0.500;AN=2;BaseQRankSum=-0.424;ClippingRankSum=0.000;DP=50;ExcessHet=3.0103;FS=2.386;MLEAC=1;MLEAF=0.500;MQ=41.54;MQRankSum=-5.745;QD=18.33;ReadPosRankSum=-3.796;SOR=1.085	GT:AD:DP:GQ:PL	0/1:28,22:50:99:954,0,16933
3L	9347534	.	G	A	1169.77	.	AC=1;AF=0.500;AN=2;BaseQRankSum=-0.655;ClippingRankSum=0.000;DP=53;ExcessHet=3.0103;FS=0.000;MLEAC=1;MLEAF=0.500;MQ=42.94;MQRankSum=-2.883;QD=22.07;ReadPosRankSum=-0.686;SOR=0.756	GT:AD:DP:GQ:PL	0/1:22,31:53:99:1198,0,1170
3L	9347551	.	A	G	1197.77	.	AC=1;AF=0.500;AN=2;BaseQRankSum=0.625;ClippingRankSum=0.000;DP=55;ExcessHet=3.0103;FS=0.000;MLEAC=1;MLEAF=0.500;MQ=42.77;MQRankSum=-2.998;QD=21.78;ReadPosRankSum=0.000;SOR=0.756	GT:AD:DP:GQ:PL	0/1:24,31:55:99:1226,0,1359
3L	9347554	.	G	A	1197.77	.	AC=1;AF=0.500;AN=2;BaseQRankSum=-0.495;ClippingRankSum=0.000;DP=56;ExcessHet=3.0103;FS=0.000;MLEAC=1;MLEAF=0.500;MQ=42.79;MQRankSum=-3.054;QD=21.39;ReadPosRankSum=0.231;SOR=0.680	GT:AD:DP:GQ:PL	0/1:25,31:56:99:1226,0,1367
3L	9347619	.	G	T	1050.77	.	AC=1;AF=0.500;AN=2;BaseQRankSum=2.434;ClippingRankSum=0.000;DP=55;ExcessHet=3.0103;FS=2.239;MLEAC=1;MLEAF=0.500;MQ=43.34;MQRankSum=-1.844;QD=19.46;ReadPosRankSum=-0.736;SOR=0.446	GT:AD:DP:GQ:PL	0/1:26,28:54:99:1079,0,1421
3L	9347621	.	A	AT	1038.73	.	AC=1;AF=0.500;AN=2;BaseQRankSum=0.027;ClippingRankSum=0.000;DP=55;ExcessHet=3.0103;FS=2.239;MLEAC=1;MLEAF=0.500;MQ=43.34;MQRankSum=-1.844;QD=19.24;ReadPosRankSum=-0.823;SOR=0.446	GT:AD:DP:GQ:PL	0/1:26,28:54:99:1076,0,1446
3L	9347627	.	G	A	1047.77	.	AC=1;AF=0.500;AN=2;BaseQRankSum=0.038;ClippingRankSum=0.000;DP=55;ExcessHet=3.0103;FS=2.323;MLEAC=1;MLEAF=0.500;MQ=43.38;MQRankSum=-1.648;QD=19.40;ReadPosRankSum=-0.615;SOR=0.498	GT:AD:DP:GQ:PL	0/1:27,27:54:99:1076,0,1446
3L	9347747	.	T	C	531.77	.	AC=1;AF=0.500;AN=2;BaseQRankSum=-0.586;ClippingRankSum=0.000;DP=48;ExcessHet=3.0103;FS=1.101;MLEAC=1;MLEAF=0.500;MQ=43.90;MQRankSum=-1.285;QD=11.08;ReadPosRankSum=1.349;SOR=0.518	GT:AD:DP:GQ:PL	0/1:22,26:48:99:560,0,458
3L	9347816	.	C	T	717.77	.	AC=1;AF=0.500;AN=2;BaseQRankSum=-0.844;ClippingRankSum=0.000;DP=51;ExcessHet=3.0103;FS=11.142;MLEAC=1;MLEAF=0.500;MQ=43.94;MQRankSum=-0.698;QD=14.07;ReadPosRankSum=0.937;SOR=0.674	GT:AD:DP:GQ:PL	0/1:18,33:51:99:746,0,341
3L	9347827	.	C	A	713.77	.	AC=1;AF=0.500;AN=2;BaseQRankSum=0.902;ClippingRankSum=0.000;DP=52;ExcessHet=3.0103;FS=13.600;MLEAC=1;MLEAF=0.500;MQ=43.94;MQRankSum=-0.719;QD=13.73;ReadPosRankSum=0.726;SOR=0.662	GT:AD:DP:GQ:PL	0/1:19,33:52:99:742,0,352
3L	9347869	.	C	T	673.77	.	AC=1;AF=0.500;AN=2;BaseQRankSum=3.444;ClippingRankSum=0.000;DP=50;ExcessHet=3.0103;FS=11.012;MLEAC=1;MLEAF=0.500;MQ=44.00;MQRankSum=0.000;QD=13.48;ReadPosRankSum=-0.284;SOR=0.962	GT:AD:DP:GQ:PL	0/1:19,31:50:99:702,0,366
3L	9347980	.	C	T	1619.77	.	AC=1;AF=0.500;AN=2;BaseQRankSum=0.774;ClippingRankSum=0.000;DP=56;ExcessHet=3.0103;FS=1.153;MLEAC=1;MLEAF=0.500;MQ=43.95;MQRankSum=-0.593;QD=28.92;ReadPosRankSum=-0.216;SOR=0.466	GT:AD:DP:GQ:PL	0/1:16,40:56:99:1648,0,600
3L	9347986	.	G	T	1617.77	.	AC=1;AF=0.500;AN=2;BaseQRankSum=0.992;ClippingRankSum=0.000;DP=59;ExcessHet=3.0103;FS=4.045;MLEAC=1;MLEAF=0.500;MQ=43.95;MQRankSum=-0.626;QD=27.42;ReadPosRankSum=0.641;SOR=0.276	GT:AD:DP:GQ:PL	0/1:18,41:59:99:1646,0,633
3L	9348001	.	G	A	1653.77	.	AC=1;AF=0.500;AN=2;BaseQRankSum=0.541;ClippingRankSum=0.000;DP=64;ExcessHet=3.0103;FS=5.370;MLEAC=1;MLEAF=0.500;MQ=43.92;MQRankSum=-0.972;QD=25.84;ReadPosRankSum=1.866;SOR=0.271	GT:AD:DP:GQ:PL	0/1:21,43:64:99:1682,0,813
3L	9348010	.	C	A	1647.77	.	AC=1;AF=0.500;AN=2;BaseQRankSum=0.489;ClippingRankSum=0.000;DP=66;ExcessHet=3.0103;FS=5.234;MLEAC=1;MLEAF=0.500;MQ=43.93;MQRankSum=-1.020;QD=24.97;ReadPosRankSum=2.307;SOR=0.343	GT:AD:DP:GQ:PL	0/1:23,43:66:99:1676,0,883
3L	9348038	.	C	A	1084.77	.	AC=1;AF=0.500;AN=2;BaseQRankSum=-0.303;ClippingRankSum=0.000;DP=66;ExcessHet=3.0103;FS=2.278;MLEAC=1;MLEAF=0.500;MQ=43.53;MQRankSum=-1.284;QD=16.44;ReadPosRankSum=-0.308;SOR=0.499	GT:AD:DP:GQ:PL	0/1:19,47:66:99:1113,0,329
3L	9348075	.	G	A	1117.77	.	AC=1;AF=0.500;AN=2;BaseQRankSum=0.081;ClippingRankSum=0.000;DP=70;ExcessHet=3.0103;FS=0.000;MLEAC=1;MLEAF=0.500;MQ=43.53;MQRankSum=-1.441;QD=15.97;ReadPosRankSum=-0.937;SOR=0.665	GT:AD:DP:GQ:PL	0/1:20,50:70:99:1146,0,321
3L	9348254	.	A	T	847.77	.	AC=1;AF=0.500;AN=2;BaseQRankSum=-0.231;ClippingRankSum=0.000;DP=59;ExcessHet=3.0103;FS=1.048;MLEAC=1;MLEAF=0.500;MQ=43.30;MQRankSum=-1.404;QD=14.62;ReadPosRankSum=0.105;SOR=0.789	GT:AD:DP:GQ:PL	0/1:21,37:58:99:876,0,410
3L	9348367	.	CAAGA	C	1417.73	.	AC=1;AF=0.500;AN=2;BaseQRankSum=-1.662;ClippingRankSum=0.000;DP=50;ExcessHet=3.0103;FS=0.000;MLEAC=1;MLEAF=0.500;MQ=42.86;MQRankSum=0.224;QD=28.35;ReadPosRankSum=1.676;SOR=0.763	GT:AD:DP:GQ:PL	0/1:14,36:50:99:1455,0,568
3L	9348414	.	G	A	1037.77	.	AC=1;AF=0.500;AN=2;BaseQRankSum=-2.163;ClippingRankSum=0.000;DP=45;ExcessHet=3.0103;FS=4.517;MLEAC=1;MLEAF=0.500;MQ=42.21;MQRankSum=1.070;QD=23.06;ReadPosRankSum=1.481;SOR=0.762	GT:AD:DP:GQ:PL	0/1:15,30:45:99:1066,0,614
3L	9348429	.	A	G	906.77	.	AC=1;AF=0.500;AN=2;BaseQRankSum=-2.231;ClippingRankSum=0.000;DP=38;ExcessHet=3.0103;FS=1.303;MLEAC=1;MLEAF=0.500;MQ=42.25;MQRankSum=0.521;QD=23.86;ReadPosRankSum=1.016;SOR=0.880	GT:AD:DP:GQ:PL	0/1:15,23:38:99:935,0,605
3L	9349027	.	G	A	628.77	.	AC=1;AF=0.500;AN=2;BaseQRankSum=0.265;ClippingRankSum=0.000;DP=35;ExcessHet=3.0103;FS=2.966;MLEAC=1;MLEAF=0.500;MQ=42.30;MQRankSum=-5.030;QD=17.96;ReadPosRankSum=0.480;SOR=0.754	GT:AD:DP:GQ:PL	0/1:19,16:35:99:657,0,908
3L	9349031	.	G	GTTAGT	658.73	.	AC=1;AF=0.500;AN=2;BaseQRankSum=0.320;ClippingRankSum=0.000;DP=36;ExcessHet=3.0103;FS=1.315;MLEAC=1;MLEAF=0.500;MQ=42.35;MQRankSum=-4.846;QD=18.30;ReadPosRankSum=0.238;SOR=0.586	GT:AD:DP:GQ:PL	0/1:19,17:36:99:696,0,1015
3L	9349038	.	A	AG	829.73	.	AC=1;AF=0.500;AN=2;BaseQRankSum=-0.015;ClippingRankSum=0.000;DP=39;ExcessHet=3.0103;FS=0.000;MLEAC=1;MLEAF=0.500;MQ=42.86;MQRankSum=-4.404;QD=21.28;ReadPosRankSum=-0.337;SOR=0.593	GT:AD:DP:GQ:PL	0/1:19,20:39:99:867,0,976
3L	9349042	.	T	A	1006.77	.	AC=1;AF=0.500;AN=2;BaseQRankSum=1.194;ClippingRankSum=0.000;DP=42;ExcessHet=3.0103;FS=0.000;MLEAC=1;MLEAF=0.500;MQ=42.77;MQRankSum=-4.239;QD=23.97;ReadPosRankSum=-0.822;SOR=0.648	GT:AD:DP:GQ:PL	0/1:19,23:42:99:1035,0,964
3L	9349043	.	C	CATAGGG	997.73	.	AC=1;AF=0.500;AN=2;BaseQRankSum=2.361;ClippingRankSum=0.000;DP=43;ExcessHet=3.0103;FS=0.000;MLEAC=1;MLEAF=0.500;MQ=42.80;MQRankSum=-4.129;QD=23.20;ReadPosRankSum=-1.077;SOR=0.569	GT:AD:DP:GQ:PL	0/1:19,24:43:99:1035,0,964
3L	9349044	.	CATTTT	C	994.73	.	AC=1;AF=0.500;AN=2;BaseQRankSum=1.174;ClippingRankSum=0.000;DP=46;ExcessHet=3.0103;FS=0.000;MLEAC=1;MLEAF=0.500;MQ=42.88;MQRankSum=-4.016;QD=21.62;ReadPosRankSum=-1.460;SOR=0.616	GT:AD:DP:GQ:PL	0/1:20,26:46:99:1032,0,1030
3L	9349110	.	T	C	828.77	.	AC=1;AF=0.500;AN=2;BaseQRankSum=0.044;ClippingRankSum=0.000;DP=57;ExcessHet=3.0103;FS=2.460;MLEAC=1;MLEAF=0.500;MQ=42.99;MQRankSum=-3.528;QD=14.54;ReadPosRankSum=-0.736;SOR=0.372	GT:AD:DP:GQ:PL	0/1:20,37:57:99:857,0,383
3L	9349139	.	A	G	1381.77	.	AC=1;AF=0.500;AN=2;BaseQRankSum=-1.597;ClippingRankSum=0.000;DP=54;ExcessHet=3.0103;FS=4.185;MLEAC=1;MLEAF=0.500;MQ=43.07;MQRankSum=-2.572;QD=25.59;ReadPosRankSum=0.349;SOR=0.298	GT:AD:DP:GQ:PL	0/1:18,36:54:99:1410,0,666
3L	9349160	.	A	T	1427.77	.	AC=1;AF=0.500;AN=2;BaseQRankSum=1.471;ClippingRankSum=0.000;DP=59;ExcessHet=3.0103;FS=0.000;MLEAC=1;MLEAF=0.500;MQ=43.10;MQRankSum=-2.829;QD=24.20;ReadPosRankSum=1.032;SOR=0.633	GT:AD:DP:GQ:PL	0/1:21,38:59:99:1456,0,707
3L	9349899	.	T	A	616.77	.	AC=1;AF=0.500;AN=2;BaseQRankSum=-2.123;ClippingRankSum=0.000;DP=43;ExcessHet=3.0103;FS=4.970;MLEAC=1;MLEAF=0.500;MQ=44.00;MQRankSum=0.000;QD=14.34;ReadPosRankSum=-1.465;SOR=0.948	GT:AD:DP:GQ:PL	0/1:13,30:43:99:645,0,212
3L	9350057	.	A	G	516.77	.	AC=1;AF=0.500;AN=2;BaseQRankSum=-0.601;ClippingRankSum=0.000;DP=57;ExcessHet=3.0103;FS=0.000;MLEAC=1;MLEAF=0.500;MQ=44.00;MQRankSum=0.000;QD=9.07;ReadPosRankSum=0.714;SOR=0.549	GT:AD:DP:GQ:PL	0/1:42,15:57:99:545,0,1695
3L	9350064	.	G	A	510.77	.	AC=1;AF=0.500;AN=2;BaseQRankSum=-1.218;ClippingRankSum=0.000;DP=59;ExcessHet=3.0103;FS=0.000;MLEAC=1;MLEAF=0.500;MQ=44.00;MQRankSum=0.000;QD=8.66;ReadPosRankSum=0.699;SOR=0.693	GT:AD:DP:GQ:PL	0/1:43,16:59:99:539,0,1783
3L	9350069	.	T	G	507.77	.	AC=1;AF=0.500;AN=2;BaseQRankSum=-2.647;ClippingRankSum=0.000;DP=61;ExcessHet=3.0103;FS=0.000;MLEAC=1;MLEAF=0.500;MQ=44.00;MQRankSum=0.000;QD=8.32;ReadPosRankSum=0.995;SOR=0.619	GT:AD:DP:GQ:PL	0/1:45,16:61:99:536,0,1810
3L	9350084	.	C	G	259.77	.	AC=1;AF=0.500;AN=2;BaseQRankSum=-0.546;ClippingRankSum=0.000;DP=56;ExcessHet=3.0103;FS=0.000;MLEAC=1;MLEAF=0.500;MQ=44.00;MQRankSum=0.000;QD=4.64;ReadPosRankSum=-0.559;SOR=0.667	GT:AD:DP:GQ:PL	0/1:39,17:56:99:288,0,891
3L	9350156	.	T	C	1487.77	.	AC=2;AF=1.00;AN=2;DP=56;ExcessHet=3.0103;FS=0.000;MLEAC=2;MLEAF=1.00;MQ=43.90;QD=27.05;SOR=1.061	GT:AD:DP:GQ:PL	1/1:0,55:55:99:1516,165,0
3L	9350747	.	T	C	388.77	.	AC=1;AF=0.500;AN=2;BaseQRankSum=-2.913;ClippingRankSum=0.000;DP=41;ExcessHet=3.0103;FS=1.374;MLEAC=1;MLEAF=0.500;MQ=43.95;MQRankSum=0.697;QD=9.48;ReadPosRankSum=2.157;SOR=1.162	GT:AD:DP:GQ:PL	0/1:29,12:41:99:417,0,1447
3L	9350749	.	A	T	388.77	.	AC=1;AF=0.500;AN=2;BaseQRankSum=-1.563;ClippingRankSum=0.000;DP=41;ExcessHet=3.0103;FS=1.374;MLEAC=1;MLEAF=0.500;MQ=43.95;MQRankSum=0.697;QD=9.48;ReadPosRankSum=2.156;SOR=1.162	GT:AD:DP:GQ:PL	0/1:29,12:41:99:417,0,1447
3L	9350847	.	A	G	1258.77	.	AC=1;AF=0.500;AN=2;BaseQRankSum=-0.543;ClippingRankSum=0.000;DP=49;ExcessHet=3.0103;FS=4.544;MLEAC=1;MLEAF=0.500;MQ=43.96;MQRankSum=-0.629;QD=26.22;ReadPosRankSum=0.486;SOR=0.269	GT:AD:DP:GQ:PL	0/1:15,33:48:99:1287,0,607
3L	9350857	.	G	A	1211.77	.	AC=1;AF=0.500;AN=2;BaseQRankSum=2.380;ClippingRankSum=0.000;DP=48;ExcessHet=3.0103;FS=4.651;MLEAC=1;MLEAF=0.500;MQ=43.96;MQRankSum=-0.674;QD=25.78;ReadPosRankSum=1.100;SOR=0.241	GT:AD:DP:GQ:PL	0/1:16,31:47:99:1240,0,642
3L	9350910	.	T	C	715.77	.	AC=1;AF=0.500;AN=2;BaseQRankSum=-1.107;ClippingRankSum=0.000;DP=51;ExcessHet=3.0103;FS=4.606;MLEAC=1;MLEAF=0.500;MQ=44.00;MQRankSum=0.000;QD=14.61;ReadPosRankSum=-0.594;SOR=0.231	GT:AD:DP:GQ:PL	0/1:17,32:49:99:744,0,331
3L	9351008	.	C	T	2227.77	.	AC=2;AF=1.00;AN=2;DP=50;ExcessHet=3.0103;FS=0.000;MLEAC=2;MLEAF=1.00;MQ=44.00;QD=36.25;SOR=1.270	GT:AD:DP:GQ:PL	1/1:0,50:50:99:2256,154,0
3L	9351012	.	C	T	2198.77	.	AC=2;AF=1.00;AN=2;DP=48;ExcessHet=3.0103;FS=0.000;MLEAC=2;MLEAF=1.00;MQ=44.00;QD=32.12;SOR=1.298	GT:AD:DP:GQ:PL	1/1:0,48:48:99:2227,151,0
3L	9351015	.	G	T	2162.77	.	AC=2;AF=1.00;AN=2;DP=49;ExcessHet=3.0103;FS=0.000;MLEAC=2;MLEAF=1.00;MQ=44.00;QD=26.04;SOR=1.473	GT:AD:DP:GQ:PL	1/1:0,49:49:99:2191,147,0
3L	9351090	.	A	C	1389.77	.	AC=2;AF=1.00;AN=2;DP=52;ExcessHet=3.0103;FS=0.000;MLEAC=2;MLEAF=1.00;MQ=43.75;QD=26.73;SOR=0.693	GT:AD:DP:GQ:PL	1/1:0,52:52:99:1418,155,0
3L	9351147	.	C	T	1643.77	.	AC=2;AF=1.00;AN=2;DP=62;ExcessHet=3.0103;FS=0.000;MLEAC=2;MLEAF=1.00;MQ=43.87;QD=26.51;SOR=0.976	GT:AD:DP:GQ:PL	1/1:0,62:62:99:1672,185,0
3L	9351273	.	T	C	944.77	.	AC=1;AF=0.500;AN=2;BaseQRankSum=1.370;ClippingRankSum=0.000;DP=76;ExcessHet=3.0103;FS=4.491;MLEAC=1;MLEAF=0.500;MQ=43.87;MQRankSum=-1.458;QD=12.60;ReadPosRankSum=0.022;SOR=0.869	GT:AD:DP:GQ:PL	0/1:31,44:75:99:973,0,581
3L	9351322	.	A	G	869.77	.	AC=1;AF=0.500;AN=2;BaseQRankSum=-3.320;ClippingRankSum=0.000;DP=67;ExcessHet=3.0103;FS=0.000;MLEAC=1;MLEAF=0.500;MQ=43.88;MQRankSum=-1.382;QD=12.98;ReadPosRankSum=-0.742;SOR=0.690	GT:AD:DP:GQ:PL	0/1:26,41:67:99:898,0,518
3L	9351350	.	G	T	1860.77	.	AC=1;AF=0.500;AN=2;BaseQRankSum=2.080;ClippingRankSum=0.000;DP=70;ExcessHet=3.0103;FS=0.975;MLEAC=1;MLEAF=0.500;MQ=43.92;MQRankSum=-0.975;QD=26.58;ReadPosRankSum=1.041;SOR=0.922	GT:AD:DP:GQ:PL	0/1:23,47:70:99:1889,0,979
3L	9351353	.	T	C	1860.77	.	AC=1;AF=0.500;AN=2;BaseQRankSum=-0.325;ClippingRankSum=0.000;DP=69;ExcessHet=3.0103;FS=2.092;MLEAC=1;MLEAF=0.500;MQ=43.92;MQRankSum=-0.986;QD=26.97;ReadPosRankSum=1.716;SOR=0.982	GT:AD:DP:GQ:PL	0/1:23,46:69:99:1889,0,979
3L	9351553	.	T	A	600.77	.	AC=1;AF=0.500;AN=2;BaseQRankSum=-0.741;ClippingRankSum=0.000;DP=51;ExcessHet=3.0103;FS=4.012;MLEAC=1;MLEAF=0.500;MQ=43.66;MQRankSum=-1.159;QD=11.78;ReadPosRankSum=-0.466;SOR=0.314	GT:AD:DP:GQ:PL	0/1:22,29:51:99:629,0,447
3L	9351565	.	T	TA	1149.73	.	AC=1;AF=0.500;AN=2;BaseQRankSum=-0.079;ClippingRankSum=0.000;DP=53;ExcessHet=3.0103;FS=1.090;MLEAC=1;MLEAF=0.500;MQ=43.67;MQRankSum=-1.159;QD=22.54;ReadPosRankSum=0.428;SOR=0.525	GT:AD:DP:GQ:PL	0/1:22,29:51:99:1187,0,1169
3L	9351571	.	C	A	1158.77	.	AC=1;AF=0.500;AN=2;BaseQRankSum=0.260;ClippingRankSum=0.000;DP=54;ExcessHet=3.0103;FS=0.000;MLEAC=1;MLEAF=0.500;MQ=43.67;MQRankSum=-1.227;QD=21.46;ReadPosRankSum=1.184;SOR=0.607	GT:AD:DP:GQ:PL	0/1:24,30:54:99:1187,0,1169
3L	9351580	.	A	G	1143.77	.	AC=1;AF=0.500;AN=2;BaseQRankSum=-2.107;ClippingRankSum=0.000;DP=51;ExcessHet=3.0103;FS=0.000;MLEAC=1;MLEAF=0.500;MQ=43.66;MQRankSum=-1.045;QD=22.43;ReadPosRankSum=0.795;SOR=0.633	GT:AD:DP:GQ:PL	0/1:21,30:51:99:1172,0,1048
3L	9351606	.	G	T	772.77	.	AC=1;AF=0.500;AN=2;BaseQRankSum=0.156;ClippingRankSum=0.000;DP=60;ExcessHet=3.0103;FS=1.008;MLEAC=1;MLEAF=0.500;MQ=43.85;MQRankSum=-1.717;QD=12.88;ReadPosRankSum=1.058;SOR=0.503	GT:AD:DP:GQ:PL	0/1:25,35:60:99:801,0,512
3L	9351830	.	A	G	256.77	.	AC=1;AF=0.500;AN=2;BaseQRankSum=0.831;ClippingRankSum=0.000;DP=51;ExcessHet=3.0103;FS=6.258;MLEAC=1;MLEAF=0.500;MQ=43.79;MQRankSum=-0.849;QD=5.03;ReadPosRankSum=0.852;SOR=1.115	GT:AD:DP:GQ:PL	0/1:35,16:51:99:285,0,807
3L	9351868	.	G	C	1614.77	.	AC=1;AF=0.500;AN=2;BaseQRankSum=0.773;ClippingRankSum=0.000;DP=58;ExcessHet=3.0103;FS=5.917;MLEAC=1;MLEAF=0.500;MQ=43.62;MQRankSum=-0.074;QD=27.84;ReadPosRankSum=-0.076;SOR=1.197	GT:AD:DP:GQ:PL	0/1:18,40:58:99:1643,0,629
3L	9351869	.	A	G	1614.77	.	AC=1;AF=0.500;AN=2;BaseQRankSum=1.577;ClippingRankSum=0.000;DP=57;ExcessHet=3.0103;FS=6.049;MLEAC=1;MLEAF=0.500;MQ=43.62;MQRankSum=-0.105;QD=28.33;ReadPosRankSum=0.198;SOR=1.301	GT:AD:DP:GQ:PL	0/1:18,39:57:99:1643,0,629
3L	9351873	.	G	T	1683.77	.	AC=1;AF=0.500;AN=2;BaseQRankSum=1.512;ClippingRankSum=0.000;DP=58;ExcessHet=3.0103;FS=8.207;MLEAC=1;MLEAF=0.500;MQ=43.59;MQRankSum=-0.185;QD=29.03;ReadPosRankSum=-0.172;SOR=1.217	GT:AD:DP:GQ:PL	0/1:17,41:58:99:1712,0,587
3L	9351878	.	T	A	1683.77	.	AC=1;AF=0.500;AN=2;BaseQRankSum=-0.618;ClippingRankSum=0.000;DP=56;ExcessHet=3.0103;FS=6.431;MLEAC=1;MLEAF=0.500;MQ=43.54;MQRankSum=-0.203;QD=30.07;ReadPosRankSum=-0.383;SOR=1.453	GT:AD:DP:GQ:PL	0/1:15,41:56:99:1712,0,587
3L	9351880	.	G	A	1731.77	.	AC=1;AF=0.500;AN=2;BaseQRankSum=0.781;ClippingRankSum=0.000;DP=57;ExcessHet=3.0103;FS=6.543;MLEAC=1;MLEAF=0.500;MQ=43.55;MQRankSum=-0.171;QD=30.38;ReadPosRankSum=-0.423;SOR=1.510	GT:AD:DP:GQ:PL	0/1:15,42:57:99:1760,0,500
3L	9351882	.	G	A	1783.77	.	AC=1;AF=0.500;AN=2;BaseQRankSum=1.822;ClippingRankSum=0.000;DP=56;ExcessHet=3.0103;FS=6.431;MLEAC=1;MLEAF=0.500;MQ=43.54;MQRankSum=-0.203;QD=31.85;ReadPosRankSum=-0.123;SOR=1.453	GT:AD:DP:GQ:PL	0/1:15,41:56:99:1812,0,494
3L	9351887	.	T	A,C	2505.77	.	AC=1,1;AF=0.500,0.500;AN=2;DP=58;ExcessHet=3.0103;FS=0.000;MLEAC=1,1;MLEAF=0.500,0.500;MQ=43.55;QD=30.64;SOR=1.085	GT:AD:DP:GQ:PL	1/2:0,43,15:58:99:2534,636,497,1811,0,1751
3L	9351892	.	T	G	2539.77	.	AC=2;AF=1.00;AN=2;DP=58;ExcessHet=3.0103;FS=0.000;MLEAC=2;MLEAF=1.00;MQ=43.55;QD=27.45;SOR=0.997	GT:AD:DP:GQ:PL	1/1:0,58:58:99:2568,175,0
3L	9351909	.	C	G	1051.77	.	AC=1;AF=0.500;AN=2;BaseQRankSum=-0.435;ClippingRankSum=0.000;DP=65;ExcessHet=3.0103;FS=5.755;MLEAC=1;MLEAF=0.500;MQ=43.65;MQRankSum=0.039;QD=16.18;ReadPosRankSum=1.895;SOR=0.890	GT:AD:DP:GQ:PL	0/1:17,48:65:99:1080,0,276
3L	9352020	.	G	C	1532.77	.	AC=2;AF=1.00;AN=2;DP=58;ExcessHet=3.0103;FS=0.000;MLEAC=2;MLEAF=1.00;MQ=43.97;QD=26.43;SOR=1.179	GT:AD:DP:GQ:PL	1/1:0,58:58:99:1561,174,0
3L	9352050	.	G	T	440.77	.	AC=1;AF=0.500;AN=2;BaseQRankSum=-1.107;ClippingRankSum=0.000;DP=55;ExcessHet=3.0103;FS=0.000;MLEAC=1;MLEAF=0.500;MQ=44.00;MQRankSum=0.000;QD=8.01;ReadPosRankSum=-0.573;SOR=0.743	GT:AD:DP:GQ:PL	0/1:32,23:55:99:469,0,722
3L	9352062	.	G	A	367.77	.	AC=1;AF=0.500;AN=2;BaseQRankSum=-2.136;ClippingRankSum=0.000;DP=47;ExcessHet=3.0103;FS=1.113;MLEAC=1;MLEAF=0.500;MQ=44.00;MQRankSum=0.000;QD=7.82;ReadPosRankSum=-1.329;SOR=0.512	GT:AD:DP:GQ:PL	0/1:26,21:47:99:396,0,579
3L	9352139	.	G	A	1435.77	.	AC=2;AF=1.00;AN=2;DP=52;ExcessHet=3.0103;FS=0.000;MLEAC=2;MLEAF=1.00;MQ=43.92;QD=27.61;SOR=0.770	GT:AD:DP:GQ:PL	1/1:0,52:52:99:1464,156,0
3L	9352203	.	A	G	820.77	.	AC=1;AF=0.500;AN=2;BaseQRankSum=-0.381;ClippingRankSum=0.000;DP=53;ExcessHet=3.0103;FS=1.124;MLEAC=1;MLEAF=0.500;MQ=43.93;MQRankSum=-0.952;QD=15.49;ReadPosRankSum=-0.038;SOR=0.929	GT:AD:DP:GQ:PL	0/1:17,36:53:99:849,0,317
3L	9352376	.	CATAT	C	1509.73	.	AC=1;AF=0.500;AN=2;BaseQRankSum=1.173;ClippingRankSum=0.000;DP=58;ExcessHet=3.0103;FS=6.827;MLEAC=1;MLEAF=0.500;MQ=43.97;MQRankSum=1.674;QD=27.45;ReadPosRankSum=-1.390;SOR=0.156	GT:AD:DP:GQ:PL	0/1:15,40:55:99:1547,0,577
3L	9352411	.	G	A	826.77	.	AC=1;AF=0.500;AN=2;BaseQRankSum=1.072;ClippingRankSum=0.000;DP=55;ExcessHet=3.0103;FS=1.110;MLEAC=1;MLEAF=0.500;MQ=44.00;MQRankSum=0.000;QD=15.03;ReadPosRankSum=1.446;SOR=0.984	GT:AD:DP:GQ:PL	0/1:18,37:55:99:855,0,331
3L	9352547	.	G	GA	741.73	.	AC=1;AF=0.500;AN=2;BaseQRankSum=-0.300;ClippingRankSum=0.000;DP=64;ExcessHet=3.0103;FS=11.152;MLEAC=1;MLEAF=0.500;MQ=44.00;MQRankSum=0.000;QD=12.79;ReadPosRankSum=-0.252;SOR=0.111	GT:AD:DP:GQ:PL	0/1:16,42:58:99:779,0,166
3L	9352559	.	A	G	925.77	.	AC=1;AF=0.500;AN=2;BaseQRankSum=-2.229;ClippingRankSum=0.000;DP=59;ExcessHet=3.0103;FS=4.083;MLEAC=1;MLEAF=0.500;MQ=44.00;MQRankSum=0.000;QD=15.69;ReadPosRankSum=-0.393;SOR=0.314	GT:AD:DP:GQ:PL	0/1:17,42:59:99:954,0,310
3L	9352571	.	T	G	1579.77	.	AC=1;AF=0.500;AN=2;BaseQRankSum=-2.181;ClippingRankSum=0.000;DP=56;ExcessHet=3.0103;FS=1.196;MLEAC=1;MLEAF=0.500;MQ=44.00;MQRankSum=0.000;QD=28.21;ReadPosRankSum=-1.397;SOR=0.454	GT:AD:DP:GQ:PL	0/1:15,41:56:99:1608,0,503
3L	9352580	.	A	G	1499.77	.	AC=1;AF=0.500;AN=2;BaseQRankSum=-2.230;ClippingRankSum=0.000;DP=54;ExcessHet=3.0103;FS=2.636;MLEAC=1;MLEAF=0.500;MQ=44.00;MQRankSum=0.000;QD=27.77;ReadPosRankSum=-0.455;SOR=0.317	GT:AD:DP:GQ:PL	0/1:16,38:54:99:1528,0,545
3L	9352626	.	G	A	726.77	.	AC=1;AF=0.500;AN=2;BaseQRankSum=2.061;ClippingRankSum=0.000;DP=44;ExcessHet=3.0103;FS=1.327;MLEAC=1;MLEAF=0.500;MQ=44.00;MQRankSum=0.000;QD=16.52;ReadPosRankSum=-0.180;SOR=1.022	GT:AD:DP:GQ:PL	0/1:13,31:44:99:755,0,211
3L	9352662	.	C	A	693.77	.	AC=1;AF=0.500;AN=2;BaseQRankSum=0.509;ClippingRankSum=0.000;DP=44;ExcessHet=3.0103;FS=0.000;MLEAC=1;MLEAF=0.500;MQ=44.00;MQRankSum=0.000;QD=15.77;ReadPosRankSum=-0.343;SOR=0.818	GT:AD:DP:GQ:PL	0/1:12,32:44:99:722,0,196
3L	9352674	.	C	T	465.77	.	AC=1;AF=0.500;AN=2;BaseQRankSum=-0.848;ClippingRankSum=0.000;DP=44;ExcessHet=3.0103;FS=1.286;MLEAC=1;MLEAF=0.500;MQ=44.00;MQRankSum=0.000;QD=10.59;ReadPosRankSum=-0.219;SOR=0.693	GT:AD:DP:GQ:PL	0/1:31,13:44:99:494,0,1214
3L	9352683	.	A	G	493.77	.	AC=1;AF=0.500;AN=2;BaseQRankSum=-2.798;ClippingRankSum=0.000;DP=45;ExcessHet=3.0103;FS=1.164;MLEAC=1;MLEAF=0.500;MQ=44.00;MQRankSum=0.000;QD=10.97;ReadPosRankSum=-1.722;SOR=0.518	GT:AD:DP:GQ:PL	0/1:29,16:45:99:522,0,1162
3L	9352837	.	G	A	734.77	.	AC=1;AF=0.500;AN=2;BaseQRankSum=1.020;ClippingRankSum=0.000;DP=50;ExcessHet=3.0103;FS=0.000;MLEAC=1;MLEAF=0.500;MQ=44.00;MQRankSum=0.000;QD=15.00;ReadPosRankSum=1.307;SOR=0.687	GT:AD:DP:GQ:PL	0/1:15,34:49:99:763,0,261
3L	9352848	.	A	G	693.77	.	AC=1;AF=0.500;AN=2;BaseQRankSum=-0.311;ClippingRankSum=0.000;DP=48;ExcessHet=3.0103;FS=0.000;MLEAC=1;MLEAF=0.500;MQ=44.00;MQRankSum=0.000;QD=14.45;ReadPosRankSum=0.835;SOR=0.749	GT:AD:DP:GQ:PL	0/1:15,33:48:99:722,0,270
3L	9352862	.	C	T	1384.77	.	AC=2;AF=1.00;AN=2;DP=51;ExcessHet=3.0103;FS=0.000;MLEAC=2;MLEAF=1.00;MQ=44.00;QD=27.15;SOR=0.994	GT:AD:DP:GQ:PL	1/1:0,51:51:99:1413,153,0
3L	9352873	.	A	G	891.77	.	AC=1;AF=0.500;AN=2;BaseQRankSum=0.320;ClippingRankSum=0.000;DP=53;ExcessHet=3.0103;FS=1.194;MLEAC=1;MLEAF=0.500;MQ=44.00;MQRankSum=0.000;QD=16.83;ReadPosRankSum=-1.499;SOR=0.968	GT:AD:DP:GQ:PL	0/1:14,39:53:99:920,0,212
3L	9352929	.	G	A	645.77	.	AC=1;AF=0.500;AN=2;BaseQRankSum=2.069;ClippingRankSum=0.000;DP=40;ExcessHet=3.0103;FS=7.610;MLEAC=1;MLEAF=0.500;MQ=43.90;MQRankSum=-0.842;QD=16.14;ReadPosRankSum=1.516;SOR=1.064	GT:AD:DP:GQ:PL	0/1:11,29:40:99:674,0,156
3L	9352941	.	A	G	668.77	.	AC=1;AF=0.500;AN=2;BaseQRankSum=1.258;ClippingRankSum=0.000;DP=45;ExcessHet=3.0103;FS=4.903;MLEAC=1;MLEAF=0.500;MQ=43.91;MQRankSum=-0.877;QD=14.86;ReadPosRankSum=1.408;SOR=0.910	GT:AD:DP:GQ:PL	0/1:13,32:45:99:697,0,194
3L	9353040	.	G	A	508.77	.	AC=1;AF=0.500;AN=2;BaseQRankSum=2.054;ClippingRankSum=0.000;DP=45;ExcessHet=3.0103;FS=0.000;MLEAC=1;MLEAF=0.500;MQ=43.66;MQRankSum=1.141;QD=11.56;ReadPosRankSum=-0.209;SOR=0.693	GT:AD:DP:GQ:PL	0/1:20,24:44:99:537,0,409
3L	9353264	.	C	T	752.77	.	AC=1;AF=0.500;AN=2;BaseQRankSum=-0.468;ClippingRankSum=0.000;DP=49;ExcessHet=3.0103;FS=1.194;MLEAC=1;MLEAF=0.500;MQ=44.00;MQRankSum=0.000;QD=15.36;ReadPosRankSum=0.208;SOR=0.478	GT:AD:DP:GQ:PL	0/1:15,34:49:99:781,0,256
3L	9353282	.	G	T	735.77	.	AC=1;AF=0.500;AN=2;BaseQRankSum=1.827;ClippingRankSum=0.000;DP=50;ExcessHet=3.0103;FS=0.000;MLEAC=1;MLEAF=0.500;MQ=44.00;MQRankSum=0.000;QD=14.72;ReadPosRankSum=-0.199;SOR=0.730	GT:AD:DP:GQ:PL	0/1:18,32:50:99:764,0,317
3L	9353371	.	A	C	657.77	.	AC=1;AF=0.500;AN=2;BaseQRankSum=-2.587;ClippingRankSum=0.000;DP=60;ExcessHet=3.0103;FS=0.000;MLEAC=1;MLEAF=0.500;MQ=44.00;MQRankSum=0.000;QD=10.96;ReadPosRankSum=0.449;SOR=0.658	GT:AD:DP:GQ:PL	0/1:27,33:60:99:686,0,584
3L	9353619	.	C	G	726.77	.	AC=1;AF=0.500;AN=2;BaseQRankSum=-1.404;ClippingRankSum=0.000;DP=61;ExcessHet=3.0103;FS=0.000;MLEAC=1;MLEAF=0.500;MQ=43.81;MQRankSum=-1.126;QD=12.11;ReadPosRankSum=0.031;SOR=0.665	GT:AD:DP:GQ:PL	0/1:23,37:60:99:755,0,428
3L	9353695	.	C	CTTTT	2054.73	.	AC=2;AF=1.00;AN=2;DP=55;ExcessHet=3.0103;FS=0.000;MLEAC=2;MLEAF=1.00;MQ=43.79;QD=29.63;SOR=0.859	GT:AD:DP:GQ:PL	1/1:0,49:49:99:2092,162,0
3L	9353855	.	C	G	603.77	.	AC=1;AF=0.500;AN=2;BaseQRankSum=-1.506;ClippingRankSum=0.000;DP=50;ExcessHet=3.0103;FS=0.000;MLEAC=1;MLEAF=0.500;MQ=43.92;MQRankSum=-1.157;QD=12.32;ReadPosRankSum=1.119;SOR=0.582	GT:AD:DP:GQ:PL	0/1:20,29:49:99:632,0,418
3L	9354006	.	A	T	776.77	.	AC=2;AF=1.00;AN=2;DP=31;ExcessHet=3.0103;FS=0.000;MLEAC=2;MLEAF=1.00;MQ=44.00;QD=25.89;SOR=0.976	GT:AD:DP:GQ:PL	1/1:0,30:30:90:805,90,0
3L	9354057	.	A	T	584.77	.	AC=1;AF=0.500;AN=2;BaseQRankSum=1.101;ClippingRankSum=0.000;DP=36;ExcessHet=3.0103;FS=3.265;MLEAC=1;MLEAF=0.500;MQ=44.00;MQRankSum=0.000;QD=16.24;ReadPosRankSum=-1.780;SOR=1.519	GT:AD:DP:GQ:PL	0/1:12,24:36:99:613,0,232
3L	9354087	.	T	A,C	1734.77	.	AC=1,1;AF=0.500,0.500;AN=2;DP=41;ExcessHet=3.0103;FS=0.000;MLEAC=1,1;MLEAF=0.500,0.500;MQ=44.00;QD=28.58;SOR=0.843	GT:AD:DP:GQ:PL	1/2:0,24,17:41:99:1763,469,342,676,0,549
3L	9354092	.	T	G	1889.77	.	AC=2;AF=1.00;AN=2;DP=44;ExcessHet=3.0103;FS=0.000;MLEAC=2;MLEAF=1.00;MQ=44.00;QD=31.68;SOR=0.784	GT:AD:DP:GQ:PL	1/1:0,44:44:99:1918,132,0
3L	9354133	.	C	T	328.77	.	AC=1;AF=0.500;AN=2;BaseQRankSum=-0.108;ClippingRankSum=0.000;DP=48;ExcessHet=3.0103;FS=0.000;MLEAC=1;MLEAF=0.500;MQ=44.00;MQRankSum=0.000;QD=6.85;ReadPosRankSum=-0.472;SOR=0.599	GT:AD:DP:GQ:PL	0/1:29,19:48:99:357,0,655
3L	9354513	.	G	A	686.77	.	AC=1;AF=0.500;AN=2;BaseQRankSum=0.885;ClippingRankSum=0.000;DP=40;ExcessHet=3.0103;FS=0.000;MLEAC=1;MLEAF=0.500;MQ=43.95;MQRankSum=1.887;QD=17.61;ReadPosRankSum=1.260;SOR=0.910	GT:AD:DP:GQ:PL	0/1:9,30:39:99:715,0,129
3L	9354554	.	C	T	638.77	.	AC=1;AF=0.500;AN=2;BaseQRankSum=1.186;ClippingRankSum=0.000;DP=39;ExcessHet=3.0103;FS=0.000;MLEAC=1;MLEAF=0.500;MQ=43.95;MQRankSum=1.652;QD=16.38;ReadPosRankSum=2.337;SOR=0.814	GT:AD:DP:GQ:PL	0/1:11,28:39:99:667,0,183
3L	9354584	.	T	G	708.77	.	AC=1;AF=0.500;AN=2;BaseQRankSum=-0.559;ClippingRankSum=0.000;DP=46;ExcessHet=3.0103;FS=1.256;MLEAC=1;MLEAF=0.500;MQ=43.96;MQRankSum=1.559;QD=15.41;ReadPosRankSum=0.319;SOR=0.456	GT:AD:DP:GQ:PL	0/1:14,32:46:99:737,0,251
3L	9354689	.	T	C	814.77	.	AC=1;AF=0.500;AN=2;BaseQRankSum=-2.125;ClippingRankSum=0.000;DP=57;ExcessHet=3.0103;FS=6.014;MLEAC=1;MLEAF=0.500;MQ=44.00;MQRankSum=0.000;QD=14.55;ReadPosRankSum=0.664;SOR=1.238	GT:AD:DP:GQ:PL	0/1:18,38:56:99:843,0,328
3L	9354823	.	A	T	621.77	.	AC=1;AF=0.500;AN=2;BaseQRankSum=-1.349;ClippingRankSum=0.000;DP=47;ExcessHet=3.0103;FS=4.301;MLEAC=1;MLEAF=0.500;MQ=44.00;MQRankSum=0.000;QD=13.23;ReadPosRankSum=-0.286;SOR=0.652	GT:AD:DP:GQ:PL	0/1:18,29:47:99:650,0,332
3L	9354836	.	GTT	G	611.73	.	AC=1;AF=0.500;AN=2;BaseQRankSum=-0.982;ClippingRankSum=0.000;DP=45;ExcessHet=3.0103;FS=0.000;MLEAC=1;MLEAF=0.500;MQ=44.00;MQRankSum=0.000;QD=14.92;ReadPosRankSum=-0.308;SOR=0.693	GT:AD:DP:GQ:PL	0/1:16,25:41:99:649,0,378
3L	9354865	.	C	T	573.77	.	AC=1;AF=0.500;AN=2;BaseQRankSum=-0.919;ClippingRankSum=0.000;DP=45;ExcessHet=3.0103;FS=0.000;MLEAC=1;MLEAF=0.500;MQ=43.96;MQRankSum=-0.771;QD=12.75;ReadPosRankSum=-0.614;SOR=0.765	GT:AD:DP:GQ:PL	0/1:18,27:45:99:602,0,368
3L	9354928	.	A	T	483.77	.	AC=1;AF=0.500;AN=2;BaseQRankSum=-0.458;ClippingRankSum=0.000;DP=52;ExcessHet=3.0103;FS=2.307;MLEAC=1;MLEAF=0.500;MQ=43.96;MQRankSum=0.964;QD=9.30;ReadPosRankSum=-0.865;SOR=1.051	GT:AD:DP:GQ:PL	0/1:28,24:52:99:512,0,620
3L	9355352	.	A	C	2113.77	.	AC=1;AF=0.500;AN=2;BaseQRankSum=-1.202;ClippingRankSum=0.000;DP=75;ExcessHet=3.0103;FS=4.913;MLEAC=1;MLEAF=0.500;MQ=43.95;MQRankSum=-0.926;QD=28.18;ReadPosRankSum=0.796;SOR=0.313	GT:AD:DP:GQ:PL	0/1:23,52:75:99:2142,0,947
3L	9355355	.	A	T	2110.77	.	AC=1;AF=0.500;AN=2;BaseQRankSum=-1.759;ClippingRankSum=0.000;DP=75;ExcessHet=3.0103;FS=4.913;MLEAC=1;MLEAF=0.500;MQ=43.95;MQRankSum=-0.926;QD=28.14;ReadPosRankSum=1.293;SOR=0.313	GT:AD:DP:GQ:PL	0/1:23,52:75:99:2139,0,947
3L	9355363	.	C	A	2108.77	.	AC=1;AF=0.500;AN=2;BaseQRankSum=0.114;ClippingRankSum=0.000;DP=78;ExcessHet=3.0103;FS=3.343;MLEAC=1;MLEAF=0.500;MQ=43.95;MQRankSum=-0.929;QD=27.04;ReadPosRankSum=2.261;SOR=0.372	GT:AD:DP:GQ:PL	0/1:24,54:78:99:2137,0,970
3L	9355442	.	T	A	2301.77	.	AC=1;AF=0.500;AN=2;BaseQRankSum=1.040;ClippingRankSum=0.000;DP=81;ExcessHet=3.0103;FS=0.932;MLEAC=1;MLEAF=0.500;MQ=43.95;MQRankSum=-0.849;QD=28.42;ReadPosRankSum=-1.939;SOR=0.832	GT:AD:DP:GQ:PL	0/1:22,59:81:99:2330,0,768
3L	9355451	.	A	T	2307.77	.	AC=1;AF=0.500;AN=2;BaseQRankSum=-0.609;ClippingRankSum=0.000;DP=79;ExcessHet=3.0103;FS=2.103;MLEAC=1;MLEAF=0.500;MQ=43.98;MQRankSum=-0.593;QD=29.21;ReadPosRankSum=-1.807;SOR=1.013	GT:AD:DP:GQ:PL	0/1:22,57:79:99:2336,0,768
3L	9355644	.	T	C	704.77	.	AC=1;AF=0.500;AN=2;BaseQRankSum=-0.078;ClippingRankSum=0.000;DP=56;ExcessHet=3.0103;FS=0.000;MLEAC=1;MLEAF=0.500;MQ=43.44;MQRankSum=1.735;QD=12.59;ReadPosRankSum=-2.212;SOR=0.789	GT:AD:DP:GQ:PL	0/1:23,33:56:99:733,0,462
3L	9355809	.	A	T	1635.77	.	AC=2;AF=1.00;AN=2;DP=63;ExcessHet=3.0103;FS=0.000;MLEAC=2;MLEAF=1.00;MQ=43.81;QD=26.82;SOR=0.793	GT:AD:DP:GQ:PL	1/1:0,61:61:99:1664,182,0
3L	9355862	.	G	A	1286.77	.	AC=1;AF=0.500;AN=2;BaseQRankSum=-0.161;ClippingRankSum=0.000;DP=56;ExcessHet=3.0103;FS=1.069;MLEAC=1;MLEAF=0.500;MQ=43.97;MQRankSum=0.000;QD=23.40;ReadPosRankSum=-1.092;SOR=0.960	GT:AD:DP:GQ:PL	0/1:22,33:55:99:1315,0,802
3L	9355864	.	G	C	1286.77	.	AC=1;AF=0.500;AN=2;BaseQRankSum=0.300;ClippingRankSum=0.000;DP=56;ExcessHet=3.0103;FS=0.000;MLEAC=1;MLEAF=0.500;MQ=43.97;MQRankSum=0.000;QD=23.40;ReadPosRankSum=-1.057;SOR=0.821	GT:AD:DP:GQ:PL	0/1:22,33:55:99:1315,0,802
3L	9355929	.	A	T	1728.77	.	AC=2;AF=1.00;AN=2;DP=64;ExcessHet=3.0103;FS=0.000;MLEAC=2;MLEAF=1.00;MQ=43.88;QD=27.01;SOR=0.966	GT:AD:DP:GQ:PL	1/1:0,64:64:99:1757,192,0
3L	9356003	.	G	A	941.77	.	AC=1;AF=0.500;AN=2;BaseQRankSum=2.411;ClippingRankSum=0.000;DP=72;ExcessHet=3.0103;FS=4.711;MLEAC=1;MLEAF=0.500;MQ=43.89;MQRankSum=-0.217;QD=13.08;ReadPosRankSum=-0.190;SOR=1.024	GT:AD:DP:GQ:PL	0/1:28,44:72:99:970,0,499
3L	9356007	.	G	A	2656.77	.	AC=2;AF=1.00;AN=2;DP=71;ExcessHet=3.0103;FS=0.000;MLEAC=2;MLEAF=1.00;MQ=43.89;QD=32.62;SOR=0.904	GT:AD:DP:GQ:PL	1/1:0,71:71:99:2685,213,0
3L	9356048	.	T	A	1041.77	.	AC=1;AF=0.500;AN=2;BaseQRankSum=-1.083;ClippingRankSum=0.000;DP=72;ExcessHet=3.0103;FS=3.302;MLEAC=1;MLEAF=0.500;MQ=43.97;MQRankSum=1.400;QD=14.47;ReadPosRankSum=-0.720;SOR=0.971	GT:AD:DP:GQ:PL	0/1:25,47:72:99:1070,0,856
3L	9356057	.	T	C	782.77	.	AC=1;AF=0.500;AN=2;BaseQRankSum=0.149;ClippingRankSum=0.000;DP=63;ExcessHet=3.0103;FS=7.071;MLEAC=1;MLEAF=0.500;MQ=43.97;MQRankSum=-1.286;QD=12.42;ReadPosRankSum=0.201;SOR=1.034	GT:AD:DP:GQ:PL	0/1:40,23:63:99:811,0,1697
3L	9356059	.	T	C	791.77	.	AC=1;AF=0.500;AN=2;BaseQRankSum=-0.030;ClippingRankSum=0.000;DP=63;ExcessHet=3.0103;FS=9.312;MLEAC=1;MLEAF=0.500;MQ=43.97;MQRankSum=-1.332;QD=12.57;ReadPosRankSum=0.676;SOR=1.193	GT:AD:DP:GQ:PL	0/1:41,22:63:99:820,0,1625
3L	9356240	.	A	G	247.77	.	AC=1;AF=0.500;AN=2;BaseQRankSum=0.187;ClippingRankSum=0.000;DP=67;ExcessHet=3.0103;FS=0.000;MLEAC=1;MLEAF=0.500;MQ=43.87;MQRankSum=-0.308;QD=3.81;ReadPosRankSum=-0.168;SOR=0.640	GT:AD:DP:GQ:PL	0/1:48,17:65:99:276,0,1043
3L	9356265	.	T	C	1771.77	.	AC=2;AF=1.00;AN=2;DP=58;ExcessHet=3.0103;FS=0.000;MLEAC=2;MLEAF=1.00;MQ=43.88;QD=31.08;SOR=0.877	GT:AD:DP:GQ:PL	1/1:0,57:57:99:1800,173,0
3L	9356435	.	A	G	750.77	.	AC=1;AF=0.500;AN=2;BaseQRankSum=-0.040;ClippingRankSum=0.000;DP=52;ExcessHet=3.0103;FS=1.128;MLEAC=1;MLEAF=0.500;MQ=43.92;MQRankSum=1.992;QD=14.44;ReadPosRankSum=0.983;SOR=0.652	GT:AD:DP:GQ:PL	0/1:18,34:52:99:779,0,325
3L	9356549	.	T	C	1438.77	.	AC=2;AF=1.00;AN=2;DP=53;ExcessHet=3.0103;FS=0.000;MLEAC=2;MLEAF=1.00;MQ=43.93;QD=27.15;SOR=1.524	GT:AD:DP:GQ:PL	1/1:0,53:53:99:1467,159,0
3L	9356647	.	C	A	796.77	.	AC=1;AF=0.500;AN=2;BaseQRankSum=1.083;ClippingRankSum=0.000;DP=63;ExcessHet=3.0103;FS=7.546;MLEAC=1;MLEAF=0.500;MQ=43.34;MQRankSum=4.028;QD=12.85;ReadPosRankSum=0.143;SOR=0.191	GT:AD:DP:GQ:PL	0/1:26,36:62:99:825,0,876
3L	9356659	.	A	G	412.77	.	AC=1;AF=0.500;AN=2;BaseQRankSum=1.639;ClippingRankSum=0.000;DP=60;ExcessHet=3.0103;FS=7.470;MLEAC=1;MLEAF=0.500;MQ=43.31;MQRankSum=-4.276;QD=7.00;ReadPosRankSum=1.283;SOR=1.674	GT:AD:DP:GQ:PL	0/1:36,23:59:99:441,0,1431
3L	9356687	.	TATGCACTTCAATTATGAACTTATAA	T	1052.73	.	AC=1;AF=0.500;AN=2;BaseQRankSum=1.473;ClippingRankSum=0.000;DP=68;ExcessHet=3.0103;FS=10.899;MLEAC=1;MLEAF=0.500;MQ=43.39;MQRankSum=-3.874;QD=15.71;ReadPosRankSum=-0.381;SOR=1.942	GT:AD:DP:GQ:PL	0/1:38,29:67:99:1090,0,1518
3L	9356822	.	A	T	466.77	.	AC=1;AF=0.500;AN=2;BaseQRankSum=-0.752;ClippingRankSum=0.000;DP=56;ExcessHet=3.0103;FS=3.822;MLEAC=1;MLEAF=0.500;MQ=44.00;MQRankSum=0.000;QD=8.34;ReadPosRankSum=0.395;SOR=0.330	GT:AD:DP:GQ:PL	0/1:31,25:56:99:495,0,698
3L	9357020	.	C	A	3060.77	.	AC=2;AF=1.00;AN=2;DP=71;ExcessHet=3.0103;FS=0.000;MLEAC=2;MLEAF=1.00;MQ=43.86;QD=28.54;SOR=1.451	GT:AD:DP:GQ:PL	1/1:0,71:71:99:3089,217,0
3L	9357031	.	T	C	2995.77	.	AC=2;AF=1.00;AN=2;DP=70;ExcessHet=3.0103;FS=0.000;MLEAC=2;MLEAF=1.00;MQ=43.86;QD=26.16;SOR=1.329	GT:AD:DP:GQ:PL	1/1:0,70:70:99:3024,213,0
3L	9357086	.	T	C	3065.77	.	AC=2;AF=1.00;AN=2;DP=69;ExcessHet=3.0103;FS=0.000;MLEAC=2;MLEAF=1.00;MQ=43.58;QD=29.12;SOR=0.980	GT:AD:DP:GQ:PL	1/1:0,69:69:99:3094,208,0
3L	9357088	.	C	T	3155.77	.	AC=2;AF=1.00;AN=2;DP=68;ExcessHet=3.0103;FS=0.000;MLEAC=2;MLEAF=1.00;MQ=43.58;QD=27.61;SOR=0.949	GT:AD:DP:GQ:PL	1/1:0,68:68:99:3184,214,0
3L	9357089	.	C	A	3121.77	.	AC=2;AF=1.00;AN=2;DP=69;ExcessHet=3.0103;FS=0.000;MLEAC=2;MLEAF=1.00;MQ=43.58;QD=30.50;SOR=0.910	GT:AD:DP:GQ:PL	1/1:0,69:69:99:3150,211,0
3L	9357112	.	TA	T	633.73	.	AC=1;AF=0.500;AN=2;BaseQRankSum=-0.157;ClippingRankSum=0.000;DP=71;ExcessHet=3.0103;FS=9.950;MLEAC=1;MLEAF=0.500;MQ=43.55;MQRankSum=0.874;QD=10.22;ReadPosRankSum=-0.716;SOR=1.265	GT:AD:DP:GQ:PL	0/1:20,42:62:99:671,0,242
3L	9357113	.	A	T	213.77	.	AC=1;AF=0.500;AN=2;BaseQRankSum=-0.148;ClippingRankSum=0.000;DP=69;ExcessHet=3.0103;FS=9.950;MLEAC=1;MLEAF=0.500;MQ=43.54;MQRankSum=-0.850;QD=3.45;ReadPosRankSum=0.806;SOR=0.881	GT:AD:DP:GQ:PL	0/1:42,20:62:99:242,0,671
3L	9357117	.	A	T	3211.77	.	AC=2;AF=1.00;AN=2;DP=69;ExcessHet=3.0103;FS=0.000;MLEAC=2;MLEAF=1.00;MQ=43.54;QD=28.59;SOR=0.844	GT:AD:DP:GQ:PL	1/1:0,69:69:99:3240,217,0
3L	9357120	.	C	T	3216.77	.	AC=2;AF=1.00;AN=2;DP=69;ExcessHet=3.0103;FS=0.000;MLEAC=2;MLEAF=1.00;MQ=43.54;QD=30.94;SOR=0.844	GT:AD:DP:GQ:PL	1/1:0,69:69:99:3245,220,0
3L	9357136	.	C	A	3134.77	.	AC=2;AF=1.00;AN=2;DP=72;ExcessHet=3.0103;FS=0.000;MLEAC=2;MLEAF=1.00;MQ=43.61;QD=26.63;SOR=0.749	GT:AD:DP:GQ:PL	1/1:0,72:72:99:3163,223,0
3L	9357193	.	T	C	2190.77	.	AC=2;AF=1.00;AN=2;DP=81;ExcessHet=3.0103;FS=0.000;MLEAC=2;MLEAF=1.00;MQ=43.68;QD=27.05;SOR=0.768	GT:AD:DP:GQ:PL	1/1:0,81:81:99:2219,241,0
3L	9357226	.	A	C	833.77	.	AC=1;AF=0.500;AN=2;BaseQRankSum=-1.647;ClippingRankSum=0.000;DP=80;ExcessHet=3.0103;FS=10.087;MLEAC=1;MLEAF=0.500;MQ=43.88;MQRankSum=0.367;QD=10.42;ReadPosRankSum=0.971;SOR=1.056	GT:AD:DP:GQ:PL	0/1:54,26:80:99:862,0,2187
3L	9357245	.	A	G	917.77	.	AC=1;AF=0.500;AN=2;BaseQRankSum=0.543;ClippingRankSum=0.000;DP=81;ExcessHet=3.0103;FS=4.592;MLEAC=1;MLEAF=0.500;MQ=43.94;MQRankSum=0.997;QD=11.33;ReadPosRankSum=1.761;SOR=0.909	GT:AD:DP:GQ:PL	0/1:55,26:81:99:946,0,2270
3L	9357258	.	A	G	887.77	.	AC=1;AF=0.500;AN=2;BaseQRankSum=-0.287;ClippingRankSum=0.000;DP=79;ExcessHet=3.0103;FS=0.906;MLEAC=1;MLEAF=0.500;MQ=43.94;MQRankSum=1.016;QD=11.24;ReadPosRankSum=1.842;SOR=0.816	GT:AD:DP:GQ:PL	0/1:53,26:79:99:916,0,2082
3L	9357333	.	GTTT	G,GTTTT	1421.73	.	AC=1,1;AF=0.500,0.500;AN=2;BaseQRankSum=0.236;ClippingRankSum=0.000;DP=70;ExcessHet=3.0103;FS=0.000;MLEAC=1,1;MLEAF=0.500,0.500;MQ=43.96;MQRankSum=0.000;QD=23.70;ReadPosRankSum=-0.762;SOR=1.179	GT:AD:DP:GQ:PL	1/2:2,27,31:60:99:1459,585,1305,981,0,1007
3L	9357448	.	C	CT	1336.73	.	AC=2;AF=1.00;AN=2;DP=69;ExcessHet=3.0103;FS=0.000;MLEAC=2;MLEAF=1.00;MQ=43.96;QD=21.56;SOR=1.234	GT:AD:DP:GQ:PL	1/1:0,62:62:99:1374,186,0
3L	9357553	.	T	C	227.77	.	AC=1;AF=0.500;AN=2;BaseQRankSum=-3.064;ClippingRankSum=0.000;DP=52;ExcessHet=3.0103;FS=0.000;MLEAC=1;MLEAF=0.500;MQ=43.96;MQRankSum=0.708;QD=4.38;ReadPosRankSum=1.982;SOR=0.836	GT:AD:DP:GQ:PL	0/1:36,16:52:99:256,0,848
3L	9357688	.	G	T	279.77	.	AC=1;AF=0.500;AN=2;BaseQRankSum=3.210;ClippingRankSum=0.000;DP=59;ExcessHet=3.0103;FS=3.996;MLEAC=1;MLEAF=0.500;MQ=44.00;MQRankSum=0.000;QD=4.74;ReadPosRankSum=-0.585;SOR=0.950	GT:AD:DP:GQ:PL	0/1:42,17:59:99:308,0,963
3L	9357905	.	A	T	1309.77	.	AC=2;AF=1.00;AN=2;DP=50;ExcessHet=3.0103;FS=0.000;MLEAC=2;MLEAF=1.00;MQ=44.00;QD=26.20;SOR=0.773	GT:AD:DP:GQ:PL	1/1:0,50:50:99:1338,149,0
3L	9357935	.	T	A	2296.77	.	AC=2;AF=1.00;AN=2;DP=53;ExcessHet=3.0103;FS=0.000;MLEAC=2;MLEAF=1.00;MQ=43.71;QD=24.39;SOR=0.730	GT:AD:DP:GQ:PL	1/1:0,53:53:99:2325,162,0
3L	9357936	.	TA	T	2287.73	.	AC=2;AF=1.00;AN=2;DP=53;ExcessHet=3.0103;FS=0.000;MLEAC=2;MLEAF=1.00;MQ=43.71;QD=23.80;SOR=0.730	GT:AD:DP:GQ:PL	1/1:0,53:53:99:2325,162,0
3L	9358063	.	G	A	468.77	.	AC=1;AF=0.500;AN=2;BaseQRankSum=2.631;ClippingRankSum=0.000;DP=54;ExcessHet=3.0103;FS=0.000;MLEAC=1;MLEAF=0.500;MQ=43.96;MQRankSum=0.662;QD=8.68;ReadPosRankSum=-0.019;SOR=0.574	GT:AD:DP:GQ:PL	0/1:39,15:54:99:497,0,1490
3L	9358074	.	TGTG	T	606.73	.	AC=1;AF=0.500;AN=2;BaseQRankSum=1.207;ClippingRankSum=0.000;DP=54;ExcessHet=3.0103;FS=0.000;MLEAC=1;MLEAF=0.500;MQ=43.96;MQRankSum=0.746;QD=11.24;ReadPosRankSum=-1.248;SOR=0.683	GT:AD:DP:GQ:PL	0/1:36,18:54:99:644,0,1452
3L	9358078	.	T	TA	612.73	.	AC=1;AF=0.500;AN=2;BaseQRankSum=-1.329;ClippingRankSum=0.000;DP=52;ExcessHet=3.0103;FS=0.000;MLEAC=1;MLEAF=0.500;MQ=43.96;MQRankSum=0.768;QD=11.78;ReadPosRankSum=-1.107;SOR=0.787	GT:AD:DP:GQ:PL	0/1:34,18:52:99:650,0,1405
3L	9358080	.	G	A	735.77	.	AC=1;AF=0.500;AN=2;BaseQRankSum=0.131;ClippingRankSum=0.000;DP=52;ExcessHet=3.0103;FS=0.000;MLEAC=1;MLEAF=0.500;MQ=43.96;MQRankSum=-0.687;QD=14.15;SOR=0.608	GT:AD:DP:GQ:PL	0/1:18,34:52:99:764,0,655
3L	9358110	.	G	A	386.77	.	AC=1;AF=0.500;AN=2;BaseQRankSum=-0.768;ClippingRankSum=0.000;DP=51;ExcessHet=3.0103;FS=1.070;MLEAC=1;MLEAF=0.500;MQ=43.96;MQRankSum=0.911;QD=7.58;ReadPosRankSum=-0.438;SOR=0.518	GT:AD:DP:GQ:PL	0/1:29,22:51:99:415,0,1228
3L	9358127	.	T	G	1396.77	.	AC=1;AF=0.500;AN=2;BaseQRankSum=0.690;ClippingRankSum=0.000;DP=57;ExcessHet=3.0103;FS=2.277;MLEAC=1;MLEAF=0.500;MQ=43.97;MQRankSum=-0.757;QD=24.50;ReadPosRankSum=-1.541;SOR=0.742	GT:AD:DP:GQ:PL	0/1:22,35:57:99:1425,0,815
3L	9358131	.	C	A	1399.77	.	AC=1;AF=0.500;AN=2;BaseQRankSum=3.164;ClippingRankSum=0.000;DP=56;ExcessHet=3.0103;FS=1.061;MLEAC=1;MLEAF=0.500;MQ=43.97;MQRankSum=-0.738;QD=25.00;ReadPosRankSum=-1.905;SOR=0.799	GT:AD:DP:GQ:PL	0/1:21,35:56:99:1428,0,773
3L	9358136	.	C	G	1323.77	.	AC=1;AF=0.500;AN=2;BaseQRankSum=-0.158;ClippingRankSum=0.000;DP=54;ExcessHet=3.0103;FS=0.000;MLEAC=1;MLEAF=0.500;MQ=43.96;MQRankSum=-0.760;QD=24.51;ReadPosRankSum=-1.875;SOR=0.674	GT:AD:DP:GQ:PL	0/1:21,33:54:99:1352,0,779
3L	9358241	.	C	A	756.77	.	AC=1;AF=0.500;AN=2;BaseQRankSum=0.691;ClippingRankSum=0.000;DP=45;ExcessHet=3.0103;FS=3.062;MLEAC=1;MLEAF=0.500;MQ=44.00;MQRankSum=0.000;QD=17.20;ReadPosRankSum=-0.399;SOR=0.413	GT:AD:DP:GQ:PL	0/1:11,33:44:99:785,0,170
3L	9358261	.	C	A	1341.77	.	AC=1;AF=0.500;AN=2;BaseQRankSum=-0.245;ClippingRankSum=0.000;DP=49;ExcessHet=3.0103;FS=2.739;MLEAC=1;MLEAF=0.500;MQ=44.00;MQRankSum=0.000;QD=27.38;ReadPosRankSum=0.331;SOR=0.368	GT:AD:DP:GQ:PL	0/1:13,36:49:99:1370,0,484
3L	9358269	.	C	T	1295.77	.	AC=1;AF=0.500;AN=2;BaseQRankSum=1.198;ClippingRankSum=0.000;DP=46;ExcessHet=3.0103;FS=4.612;MLEAC=1;MLEAF=0.500;MQ=44.00;MQRankSum=0.000;QD=28.17;ReadPosRankSum=0.718;SOR=0.486	GT:AD:DP:GQ:PL	0/1:14,32:46:99:1324,0,481
3L	9358286	.	A	G	729.77	.	AC=1;AF=0.500;AN=2;BaseQRankSum=-2.570;ClippingRankSum=0.000;DP=49;ExcessHet=3.0103;FS=4.467;MLEAC=1;MLEAF=0.500;MQ=43.70;MQRankSum=-0.918;QD=14.89;ReadPosRankSum=0.588;SOR=0.260	GT:AD:DP:GQ:PL	0/1:15,34:49:99:758,0,289
3L	9358503	.	T	TCA	504.73	.	AC=1;AF=0.500;AN=2;BaseQRankSum=1.478;ClippingRankSum=0.000;DP=35;ExcessHet=3.0103;FS=3.780;MLEAC=1;MLEAF=0.500;MQ=43.57;MQRankSum=-0.553;QD=18.03;ReadPosRankSum=0.408;SOR=0.235	GT:AD:DP:GQ:PL	0/1:8,20:28:99:542,0,232
3L	9358518	.	C	CAA	217.73	.	AC=1;AF=0.500;AN=2;BaseQRankSum=-2.472;ClippingRankSum=0.000;DP=37;ExcessHet=3.0103;FS=5.816;MLEAC=1;MLEAF=0.500;MQ=43.60;MQRankSum=0.654;QD=6.22;ReadPosRankSum=0.378;SOR=1.847	GT:AD:DP:GQ:PL	0/1:26,9:35:99:255,0,1047
3L	9358527	.	C	T	237.77	.	AC=1;AF=0.500;AN=2;BaseQRankSum=-1.259;ClippingRankSum=0.000;DP=35;ExcessHet=3.0103;FS=3.775;MLEAC=1;MLEAF=0.500;MQ=43.57;MQRankSum=0.612;QD=6.79;ReadPosRankSum=0.963;SOR=1.748	GT:AD:DP:GQ:PL	0/1:27,8:35:99:266,0,1203
3L	9358546	.	A	G	775.77	.	AC=1;AF=0.500;AN=2;BaseQRankSum=-1.728;ClippingRankSum=0.000;DP=47;ExcessHet=3.0103;FS=3.105;MLEAC=1;MLEAF=0.500;MQ=43.68;MQRankSum=-0.545;QD=16.86;ReadPosRankSum=-0.163;SOR=0.273	GT:AD:DP:GQ:PL	0/1:12,34:46:99:804,0,316
3L	9358570	.	G	C	2021.77	.	AC=2;AF=1.00;AN=2;DP=55;ExcessHet=3.0103;FS=0.000;MLEAC=2;MLEAF=1.00;MQ=43.68;QD=27.40;SOR=1.159	GT:AD:DP:GQ:PL	1/1:0,55:55:99:2050,168,0
3L	9358762	.	C	T	1320.77	.	AC=2;AF=1.00;AN=2;DP=50;ExcessHet=3.0103;FS=0.000;MLEAC=2;MLEAF=1.00;MQ=44.00;QD=26.42;SOR=0.693	GT:AD:DP:GQ:PL	1/1:0,50:50:99:1349,149,0
3L	9358922	.	C	A	803.77	.	AC=1;AF=0.500;AN=2;BaseQRankSum=1.792;ClippingRankSum=0.000;DP=55;ExcessHet=3.0103;FS=0.000;MLEAC=1;MLEAF=0.500;MQ=43.93;MQRankSum=-0.968;QD=14.61;ReadPosRankSum=-1.067;SOR=0.760	GT:AD:DP:GQ:PL	0/1:18,37:55:99:832,0,286
3L	9359064	.	T	A	1537.77	.	AC=2;AF=1.00;AN=2;BaseQRankSum=1.909;ClippingRankSum=0.000;DP=60;ExcessHet=3.0103;FS=6.021;MLEAC=2;MLEAF=1.00;MQ=44.00;MQRankSum=0.000;QD=25.63;ReadPosRankSum=1.011;SOR=2.267	GT:AD:DP:GQ:PL	1/1:1,59:60:99:1566,170,0
3L	9359068	.	GA	G	1234.73	.	AC=2;AF=1.00;AN=2;BaseQRankSum=1.528;ClippingRankSum=0.000;DP=64;ExcessHet=3.0103;FS=5.952;MLEAC=2;MLEAF=1.00;MQ=44.00;MQRankSum=0.000;QD=19.60;ReadPosRankSum=-0.743;SOR=2.225	GT:AD:DP:GQ:PL	1/1:1,62:63:99:1272,167,0
3L	9359101	.	A	G	871.77	.	AC=1;AF=0.500;AN=2;BaseQRankSum=-0.994;ClippingRankSum=0.000;DP=68;ExcessHet=3.0103;FS=3.966;MLEAC=1;MLEAF=0.500;MQ=44.00;MQRankSum=0.000;QD=13.01;ReadPosRankSum=-1.076;SOR=0.318	GT:AD:DP:GQ:PL	0/1:25,42:67:99:900,0,484
3L	9359314	.	T	C	468.77	.	AC=1;AF=0.500;AN=2;BaseQRankSum=1.441;ClippingRankSum=0.000;DP=67;ExcessHet=3.0103;FS=2.305;MLEAC=1;MLEAF=0.500;MQ=44.00;MQRankSum=0.000;QD=7.00;ReadPosRankSum=0.008;SOR=1.022	GT:AD:DP:GQ:PL	0/1:42,25:67:99:497,0,971
3L	9359506	.	C	A	608.77	.	AC=1;AF=0.500;AN=2;BaseQRankSum=-0.533;ClippingRankSum=0.000;DP=54;ExcessHet=3.0103;FS=1.116;MLEAC=1;MLEAF=0.500;MQ=43.96;MQRankSum=-1.375;QD=11.27;ReadPosRankSum=0.165;SOR=0.835	GT:AD:DP:GQ:PL	0/1:36,18:54:99:637,0,1428
3L	9359507	.	ATCCTGGTG	A	599.73	.	AC=1;AF=0.500;AN=2;BaseQRankSum=-0.372;ClippingRankSum=0.000;DP=53;ExcessHet=3.0103;FS=2.446;MLEAC=1;MLEAF=0.500;MQ=43.96;MQRankSum=-1.355;QD=11.32;ReadPosRankSum=0.103;SOR=0.796	GT:AD:DP:GQ:PL	0/1:35,18:53:99:637,0,1428
3L	9359543	.	T	C	1104.77	.	AC=1;AF=0.500;AN=2;BaseQRankSum=-0.225;ClippingRankSum=0.000;DP=46;ExcessHet=3.0103;FS=4.443;MLEAC=1;MLEAF=0.500;MQ=43.70;MQRankSum=-0.352;QD=24.02;ReadPosRankSum=0.035;SOR=1.021	GT:AD:DP:GQ:PL	0/1:16,30:46:99:1133,0,563
3L	9359555	.	A	G	1010.77	.	AC=1;AF=0.500;AN=2;BaseQRankSum=1.861;ClippingRankSum=0.000;DP=41;ExcessHet=3.0103;FS=2.883;MLEAC=1;MLEAF=0.500;MQ=43.67;MQRankSum=-0.457;QD=24.65;ReadPosRankSum=0.325;SOR=1.156	GT:AD:DP:GQ:PL	0/1:15,26:41:99:1039,0,552
3L	9359572	.	G	C	398.77	.	AC=1;AF=0.500;AN=2;BaseQRankSum=-1.821;ClippingRankSum=0.000;DP=32;ExcessHet=3.0103;FS=0.000;MLEAC=1;MLEAF=0.500;MQ=43.57;MQRankSum=0.571;QD=12.46;ReadPosRankSum=-0.604;SOR=0.616	GT:AD:DP:GQ:PL	0/1:20,12:32:99:427,0,888
3L	9359580	.	A	G	443.77	.	AC=1;AF=0.500;AN=2;BaseQRankSum=1.506;ClippingRankSum=0.000;DP=30;ExcessHet=3.0103;FS=1.419;MLEAC=1;MLEAF=0.500;MQ=43.44;MQRankSum=0.272;QD=14.79;ReadPosRankSum=-1.675;SOR=1.038	GT:AD:DP:GQ:PL	0/1:17,13:30:99:472,0,717
3L	9359639	.	GAATCTTCAGAAAAGAACATCTTGGATTCAACACCATAC	G	1027.73	.	AC=2;AF=1.00;AN=2;DP=25;ExcessHet=3.0103;FS=0.000;MLEAC=2;MLEAF=1.00;MQ=43.09;QD=24.17;SOR=1.519	GT:AD:DP:GQ:PL	1/1:0,24:24:73:1065,73,0
3L	9359809	.	A	T	2195.77	.	AC=2;AF=1.00;AN=2;DP=50;ExcessHet=3.0103;FS=0.000;MLEAC=2;MLEAF=1.00;MQ=43.73;QD=34.32;SOR=0.693	GT:AD:DP:GQ:PL	1/1:0,50:50:99:2224,151,0
3L	9359814	.	A	T	2166.77	.	AC=2;AF=1.00;AN=2;DP=49;ExcessHet=3.0103;FS=0.000;MLEAC=2;MLEAF=1.00;MQ=43.72;QD=34.73;SOR=0.733	GT:AD:DP:GQ:PL	1/1:0,49:49:99:2195,147,0
3L	9359823	.	T	A	1301.77	.	AC=1;AF=0.500;AN=2;BaseQRankSum=1.226;ClippingRankSum=0.000;DP=47;ExcessHet=3.0103;FS=7.144;MLEAC=1;MLEAF=0.500;MQ=43.71;MQRankSum=-0.712;QD=27.70;ReadPosRankSum=0.891;SOR=0.709	GT:AD:DP:GQ:PL	0/1:12,35:47:99:1330,0,365
3L	9359837	.	G	T	1305.77	.	AC=1;AF=0.500;AN=2;BaseQRankSum=0.589;ClippingRankSum=0.000;DP=45;ExcessHet=3.0103;FS=7.516;MLEAC=1;MLEAF=0.500;MQ=43.69;MQRankSum=-0.652;QD=29.02;ReadPosRankSum=-0.119;SOR=0.369	GT:AD:DP:GQ:PL	0/1:11,34:45:99:1334,0,363
3L	9359878	.	T	G	1154.77	.	AC=1;AF=0.500;AN=2;BaseQRankSum=2.784;ClippingRankSum=0.000;DP=46;ExcessHet=3.0103;FS=1.311;MLEAC=1;MLEAF=0.500;MQ=43.79;MQRankSum=-0.509;QD=25.10;ReadPosRankSum=-0.418;SOR=0.431	GT:AD:DP:GQ:PL	0/1:14,32:46:99:1183,0,489
3L	9359898	.	TTATA	T	1132.73	.	AC=1;AF=0.500;AN=2;BaseQRankSum=0.634;ClippingRankSum=0.000;DP=49;ExcessHet=3.0103;FS=1.182;MLEAC=1;MLEAF=0.500;MQ=43.76;MQRankSum=-1.156;QD=23.12;ReadPosRankSum=0.811;SOR=0.428	GT:AD:DP:GQ:PL	0/1:19,30:49:99:1170,0,705
3L	9359949	.	C	A	461.77	.	AC=1;AF=0.500;AN=2;BaseQRankSum=2.661;ClippingRankSum=0.000;DP=58;ExcessHet=3.0103;FS=2.403;MLEAC=1;MLEAF=0.500;MQ=43.90;MQRankSum=1.502;QD=7.96;ReadPosRankSum=0.766;SOR=1.044	GT:AD:DP:GQ:PL	0/1:34,24:58:99:490,0,777
3L	9359999	.	C	A	1801.77	.	AC=2;AF=1.00;AN=2;BaseQRankSum=1.792;ClippingRankSum=0.000;DP=67;ExcessHet=3.0103;FS=3.947;MLEAC=2;MLEAF=1.00;MQ=43.69;MQRankSum=-0.377;QD=26.89;ReadPosRankSum=-0.627;SOR=0.938	GT:AD:DP:GQ:PL	1/1:1,66:67:99:1830,191,0
3L	9360073	.	T	TTTC	3291.73	.	AC=2;AF=1.00;AN=2;DP=73;ExcessHet=3.0103;FS=0.000;MLEAC=2;MLEAF=1.00;MQ=43.58;QD=31.84;SOR=0.693	GT:AD:DP:GQ:PL	1/1:0,72:72:99:3329,223,0
3L	9360096	.	A	AAT	3123.73	.	AC=2;AF=1.00;AN=2;DP=68;ExcessHet=3.0103;FS=0.000;MLEAC=2;MLEAF=1.00;MQ=43.55;QD=34.11;SOR=0.949	GT:AD:DP:GQ:PL	1/1:0,68:68:99:3161,214,0
3L	9360121	.	A	T	174.77	.	AC=1;AF=0.500;AN=2;BaseQRankSum=0.738;ClippingRankSum=0.000;DP=68;ExcessHet=3.0103;FS=2.422;MLEAC=1;MLEAF=0.500;MQ=43.62;MQRankSum=-0.825;QD=2.57;ReadPosRankSum=0.903;SOR=1.064	GT:AD:DP:GQ:PL	0/1:53,15:68:99:203,0,2127
3L	9360122	.	T	C	1154.77	.	AC=1;AF=0.500;AN=2;BaseQRankSum=0.419;ClippingRankSum=0.000;DP=66;ExcessHet=3.0103;FS=2.428;MLEAC=1;MLEAF=0.500;MQ=43.67;MQRankSum=1.185;QD=17.50;ReadPosRankSum=-0.658;SOR=0.424	GT:AD:DP:GQ:PL	0/1:15,51:66:99:1183,0,477
3L	9360175	.	G	A	243.77	.	AC=1;AF=0.500;AN=2;BaseQRankSum=0.355;ClippingRankSum=0.000;DP=64;ExcessHet=3.0103;FS=4.100;MLEAC=1;MLEAF=0.500;MQ=43.88;MQRankSum=-1.069;QD=3.81;ReadPosRankSum=-0.662;SOR=1.415	GT:AD:DP:GQ:PL	0/1:47,17:64:99:272,0,1082
3L	9360187	.	C	G	2935.77	.	AC=2;AF=1.00;AN=2;DP=65;ExcessHet=3.0103;FS=0.000;MLEAC=2;MLEAF=1.00;MQ=43.88;QD=30.63;SOR=1.437	GT:AD:DP:GQ:PL	1/1:0,65:65:99:2964,205,0
3L	9360199	.	G	C	2973.77	.	AC=2;AF=1.00;AN=2;DP=70;ExcessHet=3.0103;FS=0.000;MLEAC=2;MLEAF=1.00;MQ=43.89;QD=32.97;SOR=1.609	GT:AD:DP:GQ:PL	1/1:0,70:70:99:3002,211,0
3L	9360205	.	G	A	481.77	.	AC=1;AF=0.500;AN=2;BaseQRankSum=3.573;ClippingRankSum=0.000;DP=65;ExcessHet=3.0103;FS=4.255;MLEAC=1;MLEAF=0.500;MQ=43.91;MQRankSum=-1.578;QD=7.53;ReadPosRankSum=-0.106;SOR=1.422	GT:AD:DP:GQ:PL	0/1:47,17:64:99:510,0,1782
3L	9360227	.	T	C	424.77	.	AC=1;AF=0.500;AN=2;BaseQRankSum=-2.085;ClippingRankSum=0.000;DP=59;ExcessHet=3.0103;FS=9.604;MLEAC=1;MLEAF=0.500;MQ=43.97;MQRankSum=-1.674;QD=7.20;ReadPosRankSum=1.239;SOR=2.303	GT:AD:DP:GQ:PL	0/1:44,15:59:99:453,0,1786
3L	9360358	.	C	G	617.77	.	AC=1;AF=0.500;AN=2;BaseQRankSum=0.431;ClippingRankSum=0.000;DP=40;ExcessHet=3.0103;FS=3.100;MLEAC=1;MLEAF=0.500;MQ=43.90;MQRankSum=-0.899;QD=15.44;ReadPosRankSum=-0.312;SOR=1.382	GT:AD:DP:GQ:PL	0/1:12,28:40:99:646,0,209
3L	9360398	.	G	T	623.77	.	AC=1;AF=0.500;AN=2;BaseQRankSum=-1.662;ClippingRankSum=0.000;DP=45;ExcessHet=3.0103;FS=4.599;MLEAC=1;MLEAF=0.500;MQ=43.87;MQRankSum=0.028;QD=13.86;ReadPosRankSum=1.145;SOR=1.272	GT:AD:DP:GQ:PL	0/1:15,30:45:99:652,0,274
3L	9360452	.	T	A	542.77	.	AC=1;AF=0.500;AN=2;BaseQRankSum=-0.017;ClippingRankSum=0.000;DP=37;ExcessHet=3.0103;FS=0.000;MLEAC=1;MLEAF=0.500;MQ=43.89;MQRankSum=0.678;QD=14.67;ReadPosRankSum=-1.338;SOR=0.836	GT:AD:DP:GQ:PL	0/1:11,26:37:99:571,0,192
3L	9360569	.	C	A	125.77	.	AC=1;AF=0.500;AN=2;BaseQRankSum=0.243;ClippingRankSum=0.000;DP=31;ExcessHet=3.0103;FS=1.617;MLEAC=1;MLEAF=0.500;MQ=44.00;MQRankSum=0.000;QD=4.06;ReadPosRankSum=0.726;SOR=1.022	GT:AD:DP:GQ:PL	0/1:22,9:31:99:154,0,506
3L	9360798	.	G	C	828.77	.	AC=1;AF=0.500;AN=2;BaseQRankSum=-0.872;ClippingRankSum=0.000;DP=55;ExcessHet=3.0103;FS=8.192;MLEAC=1;MLEAF=0.500;MQ=43.91;MQRankSum=-0.968;QD=15.07;ReadPosRankSum=-1.233;SOR=0.675	GT:AD:DP:GQ:PL	0/1:18,37:55:99:857,0,281
3L	9360875	.	G	C	772.77	.	AC=1;AF=0.500;AN=2;BaseQRankSum=0.210;ClippingRankSum=0.000;DP=54;ExcessHet=3.0103;FS=2.389;MLEAC=1;MLEAF=0.500;MQ=43.82;MQRankSum=0.253;QD=14.31;ReadPosRankSum=0.281;SOR=0.517	GT:AD:DP:GQ:PL	0/1:19,35:54:99:801,0,365
3L	9360941	.	A	G	1209.77	.	AC=1;AF=0.500;AN=2;BaseQRankSum=2.319;ClippingRankSum=0.000;DP=52;ExcessHet=3.0103;FS=3.983;MLEAC=1;MLEAF=0.500;MQ=43.72;MQRankSum=-0.693;QD=23.26;ReadPosRankSum=0.634;SOR=1.165	GT:AD:DP:GQ:PL	0/1:21,31:52:99:1238,0,754
3L	9360950	.	C	CAAT	1362.73	.	AC=1;AF=0.500;AN=2;BaseQRankSum=1.527;ClippingRankSum=0.000;DP=56;ExcessHet=3.0103;FS=3.822;MLEAC=1;MLEAF=0.500;MQ=43.70;MQRankSum=-0.795;QD=24.33;ReadPosRankSum=-0.025;SOR=1.096	GT:AD:DP:GQ:PL	0/1:21,35:56:99:1400,0,826
3L	9360952	.	A	ACT	1368.73	.	AC=1;AF=0.500;AN=2;BaseQRankSum=-0.266;ClippingRankSum=0.000;DP=56;ExcessHet=3.0103;FS=3.822;MLEAC=1;MLEAF=0.500;MQ=43.70;MQRankSum=-0.795;QD=24.44;ReadPosRankSum=-0.068;SOR=1.096	GT:AD:DP:GQ:PL	0/1:21,35:56:99:1406,0,776
3L	9360954	.	A	T	1377.77	.	AC=1;AF=0.500;AN=2;BaseQRankSum=0.878;ClippingRankSum=0.000;DP=55;ExcessHet=3.0103;FS=3.944;MLEAC=1;MLEAF=0.500;MQ=43.70;MQRankSum=-0.836;QD=25.05;ReadPosRankSum=0.139;SOR=1.197	GT:AD:DP:GQ:PL	0/1:21,34:55:99:1406,0,776
3L	9360971	.	A	T	2371.77	.	AC=2;AF=1.00;AN=2;DP=55;ExcessHet=3.0103;FS=0.000;MLEAC=2;MLEAF=1.00;MQ=43.73;QD=28.94;SOR=1.061	GT:AD:DP:GQ:PL	1/1:0,55:55:99:2400,166,0
3L	9360981	.	T	A	2379.77	.	AC=2;AF=1.00;AN=2;DP=52;ExcessHet=3.0103;FS=0.000;MLEAC=2;MLEAF=1.00;MQ=43.72;QD=35.96;SOR=0.941	GT:AD:DP:GQ:PL	1/1:0,52:52:99:2408,163,0
3L	9360983	.	T	G	2350.77	.	AC=2;AF=1.00;AN=2;DP=53;ExcessHet=3.0103;FS=0.000;MLEAC=2;MLEAF=1.00;MQ=43.72;QD=27.17;SOR=0.892	GT:AD:DP:GQ:PL	1/1:0,53:53:99:2379,160,0
3L	9361442	.	T	C	953.77	.	AC=2;AF=1.00;AN=2;DP=37;ExcessHet=3.0103;FS=0.000;MLEAC=2;MLEAF=1.00;MQ=44.00;QD=26.49;SOR=1.209	GT:AD:DP:GQ:PL	1/1:0,36:36:99:982,107,0
3L	9361664	.	G	A	923.77	.	AC=1;AF=0.500;AN=2;BaseQRankSum=1.542;ClippingRankSum=0.000;DP=40;ExcessHet=3.0103;FS=16.483;MLEAC=1;MLEAF=0.500;MQ=43.95;MQRankSum=-0.765;QD=23.09;ReadPosRankSum=1.022;SOR=1.313	GT:AD:DP:GQ:PL	0/1:16,24:40:99:952,0,586
3L	9361671	.	A	T	1018.77	.	AC=1;AF=0.500;AN=2;BaseQRankSum=-0.215;ClippingRankSum=0.000;DP=41;ExcessHet=3.0103;FS=16.704;MLEAC=1;MLEAF=0.500;MQ=43.95;MQRankSum=-0.709;QD=24.85;ReadPosRankSum=-0.575;SOR=0.910	GT:AD:DP:GQ:PL	0/1:15,26:41:99:1047,0,552
3L	9361672	.	C	T	1018.77	.	AC=1;AF=0.500;AN=2;BaseQRankSum=1.938;ClippingRankSum=0.000;DP=41;ExcessHet=3.0103;FS=16.704;MLEAC=1;MLEAF=0.500;MQ=43.95;MQRankSum=-0.709;QD=24.85;ReadPosRankSum=-0.976;SOR=0.910	GT:AD:DP:GQ:PL	0/1:15,26:41:99:1047,0,552
3L	9361676	.	A	G	1045.77	.	AC=1;AF=0.500;AN=2;BaseQRankSum=-1.688;ClippingRankSum=0.000;DP=43;ExcessHet=3.0103;FS=19.870;MLEAC=1;MLEAF=0.500;MQ=43.95;MQRankSum=-0.722;QD=24.32;ReadPosRankSum=-0.608;SOR=1.015	GT:AD:DP:GQ:PL	0/1:16,27:43:99:1074,0,581
3L	9361688	.	C	G	598.77	.	AC=1;AF=0.500;AN=2;BaseQRankSum=0.848;ClippingRankSum=0.000;DP=43;ExcessHet=3.0103;FS=20.501;MLEAC=1;MLEAF=0.500;MQ=43.95;MQRankSum=-0.722;QD=13.92;ReadPosRankSum=-0.933;SOR=0.441	GT:AD:DP:GQ:PL	0/1:16,27:43:99:627,0,315
3L	9361761	.	T	C	281.77	.	AC=1;AF=0.500;AN=2;BaseQRankSum=-2.716;ClippingRankSum=0.000;DP=53;ExcessHet=3.0103;FS=2.756;MLEAC=1;MLEAF=0.500;MQ=43.65;MQRankSum=-0.548;QD=5.32;ReadPosRankSum=-1.296;SOR=1.300	GT:AD:DP:GQ:PL	0/1:36,17:53:99:310,0,842
3L	9361798	.	C	T	406.77	.	AC=1;AF=0.500;AN=2;BaseQRankSum=-0.243;ClippingRankSum=0.000;DP=62;ExcessHet=3.0103;FS=0.000;MLEAC=1;MLEAF=0.500;MQ=43.97;MQRankSum=0.750;QD=6.56;ReadPosRankSum=-1.586;SOR=0.813	GT:AD:DP:GQ:PL	0/1:41,21:62:99:435,0,921
3L	9361913	.	A	C	2208.77	.	AC=2;AF=1.00;AN=2;DP=54;ExcessHet=3.0103;FS=0.000;MLEAC=2;MLEAF=1.00;MQ=43.96;QD=30.33;SOR=1.077	GT:AD:DP:GQ:PL	1/1:0,53:53:99:2237,162,0
3L	9361919	.	A	C	1063.77	.	AC=1;AF=0.500;AN=2;BaseQRankSum=0.937;ClippingRankSum=0.000;DP=52;ExcessHet=3.0103;FS=1.110;MLEAC=1;MLEAF=0.500;MQ=43.96;MQRankSum=-0.831;QD=20.86;ReadPosRankSum=1.922;SOR=1.028	GT:AD:DP:GQ:PL	0/1:22,29:51:99:1092,0,718
3L	9361935	.	T	C	602.77	.	AC=1;AF=0.500;AN=2;BaseQRankSum=1.405;ClippingRankSum=0.000;DP=50;ExcessHet=3.0103;FS=2.676;MLEAC=1;MLEAF=0.500;MQ=43.92;MQRankSum=1.119;QD=12.30;ReadPosRankSum=-0.332;SOR=0.317	GT:AD:DP:GQ:PL	0/1:31,18:49:99:631,0,1180
3L	9361959	.	TTTGATACCTTTAAG	T	958.73	.	AC=1;AF=0.500;AN=2;BaseQRankSum=-0.422;ClippingRankSum=0.000;DP=44;ExcessHet=3.0103;FS=0.000;MLEAC=1;MLEAF=0.500;MQ=43.91;MQRankSum=-1.146;QD=22.83;ReadPosRankSum=-1.043;SOR=0.859	GT:AD:DP:GQ:PL	0/1:17,25:42:99:996,0,660
3L	9361978	.	AT	A	223.73	.	AC=1;AF=0.500;AN=2;BaseQRankSum=-0.946;ClippingRankSum=0.000;DP=46;ExcessHet=3.0103;FS=2.724;MLEAC=1;MLEAF=0.500;MQ=43.85;MQRankSum=1.383;QD=4.86;ReadPosRankSum=0.798;SOR=0.357	GT:AD:DP:GQ:PL	0/1:29,17:46:99:261,0,1092
3L	9362142	.	T	C	1442.77	.	AC=2;AF=1.00;AN=2;DP=55;ExcessHet=3.0103;FS=0.000;MLEAC=2;MLEAF=1.00;MQ=44.00;QD=26.72;SOR=0.846	GT:AD:DP:GQ:PL	1/1:0,54:54:99:1471,161,0
3L	9362222	.	G	A	362.77	.	AC=1;AF=0.500;AN=2;BaseQRankSum=1.813;ClippingRankSum=0.000;DP=56;ExcessHet=3.0103;FS=0.000;MLEAC=1;MLEAF=0.500;MQ=43.97;MQRankSum=0.783;QD=6.48;ReadPosRankSum=1.099;SOR=0.773	GT:AD:DP:GQ:PL	0/1:36,20:56:99:391,0,760
3L	9362252	.	C	T	1343.77	.	AC=2;AF=1.00;AN=2;DP=50;ExcessHet=3.0103;FS=0.000;MLEAC=2;MLEAF=1.00;MQ=43.96;QD=26.88;SOR=0.952	GT:AD:DP:GQ:PL	1/1:0,50:50:99:1372,150,0
3L	9362393	.	T	G	988.77	.	AC=2;AF=1.00;AN=2;DP=36;ExcessHet=3.0103;FS=0.000;MLEAC=2;MLEAF=1.00;MQ=43.95;QD=27.47;SOR=1.209	GT:AD:DP:GQ:PL	1/1:0,36:36:99:1017,108,0
3L	9362556	.	T	C	652.77	.	AC=1;AF=0.500;AN=2;BaseQRankSum=1.935;ClippingRankSum=0.000;DP=51;ExcessHet=3.0103;FS=4.146;MLEAC=1;MLEAF=0.500;MQ=43.92;MQRankSum=-1.167;QD=12.80;ReadPosRankSum=0.739;SOR=1.352	GT:AD:DP:GQ:PL	0/1:21,30:51:99:681,0,402
3L	9362595	.	T	G	1240.77	.	AC=2;AF=1.00;AN=2;DP=48;ExcessHet=3.0103;FS=0.000;MLEAC=2;MLEAF=1.00;MQ=43.96;QD=25.85;SOR=1.863	GT:AD:DP:GQ:PL	1/1:0,48:48:99:1269,143,0
3L	9362657	.	T	G	503.77	.	AC=1;AF=0.500;AN=2;BaseQRankSum=0.779;ClippingRankSum=0.000;DP=46;ExcessHet=3.0103;FS=4.324;MLEAC=1;MLEAF=0.500;MQ=44.00;MQRankSum=0.000;QD=10.95;ReadPosRankSum=-1.231;SOR=1.519	GT:AD:DP:GQ:PL	0/1:22,24:46:99:532,0,466
3L	9362912	.	A	G	1565.77	.	AC=1;AF=0.500;AN=2;BaseQRankSum=-3.092;ClippingRankSum=0.000;DP=57;ExcessHet=3.0103;FS=2.533;MLEAC=1;MLEAF=0.500;MQ=44.00;MQRankSum=0.000;QD=27.47;ReadPosRankSum=0.563;SOR=0.368	GT:AD:DP:GQ:PL	0/1:16,41:57:99:1594,0,549
3L	9362914	.	T	G	2457.77	.	AC=2;AF=1.00;AN=2;DP=56;ExcessHet=3.0103;FS=0.000;MLEAC=2;MLEAF=1.00;MQ=44.00;QD=32.59;SOR=0.841	GT:AD:DP:GQ:PL	1/1:0,56:56:99:2486,171,0
3L	9362915	.	G	C	520.77	.	AC=1;AF=0.500;AN=2;BaseQRankSum=1.327;ClippingRankSum=0.000;DP=56;ExcessHet=3.0103;FS=2.561;MLEAC=1;MLEAF=0.500;MQ=44.00;MQRankSum=0.000;QD=9.30;ReadPosRankSum=-0.438;SOR=1.244	GT:AD:DP:GQ:PL	0/1:40,16:56:99:549,0,1628
3L	9362922	.	T	A	558.77	.	AC=1;AF=0.500;AN=2;BaseQRankSum=0.125;ClippingRankSum=0.000;DP=55;ExcessHet=3.0103;FS=4.129;MLEAC=1;MLEAF=0.500;MQ=44.00;MQRankSum=0.000;QD=10.16;ReadPosRankSum=-0.838;SOR=1.371	GT:AD:DP:GQ:PL	0/1:38,17:55:99:587,0,1497
3L	9362955	.	A	T	338.77	.	AC=1;AF=0.500;AN=2;BaseQRankSum=-0.294;ClippingRankSum=0.000;DP=53;ExcessHet=3.0103;FS=2.477;MLEAC=1;MLEAF=0.500;MQ=44.00;MQRankSum=0.000;QD=6.51;ReadPosRankSum=0.548;SOR=0.911	GT:AD:DP:GQ:PL	0/1:33,19:52:99:367,0,753
3L	9363180	.	C	T	613.77	.	AC=1;AF=0.500;AN=2;BaseQRankSum=2.797;ClippingRankSum=0.000;DP=53;ExcessHet=3.0103;FS=1.054;MLEAC=1;MLEAF=0.500;MQ=43.96;MQRankSum=-0.944;QD=11.58;ReadPosRankSum=-1.318;SOR=0.498	GT:AD:DP:GQ:PL	0/1:26,27:53:99:642,0,561
3L	9363315	.	T	G	1260.77	.	AC=1;AF=0.500;AN=2;BaseQRankSum=-1.820;ClippingRankSum=0.000;DP=65;ExcessHet=3.0103;FS=3.385;MLEAC=1;MLEAF=0.500;MQ=43.91;MQRankSum=1.469;QD=19.40;ReadPosRankSum=-0.686;SOR=0.477	GT:AD:DP:GQ:PL	0/1:32,33:65:99:1289,0,1244
3L	9363317	.	C	A	1260.77	.	AC=1;AF=0.500;AN=2;BaseQRankSum=-1.303;ClippingRankSum=0.000;DP=65;ExcessHet=3.0103;FS=3.385;MLEAC=1;MLEAF=0.500;MQ=43.91;MQRankSum=1.469;QD=19.40;ReadPosRankSum=-0.315;SOR=0.477	GT:AD:DP:GQ:PL	0/1:32,33:65:99:1289,0,1244
3L	9363325	.	T	G	1221.77	.	AC=1;AF=0.500;AN=2;BaseQRankSum=-2.097;ClippingRankSum=0.000;DP=61;ExcessHet=3.0103;FS=2.139;MLEAC=1;MLEAF=0.500;MQ=43.90;MQRankSum=1.473;QD=20.03;ReadPosRankSum=0.451;SOR=0.550	GT:AD:DP:GQ:PL	0/1:30,31:61:99:1250,0,1205
3L	9363369	.	T	C	1633.77	.	AC=2;AF=1.00;AN=2;DP=62;ExcessHet=3.0103;FS=0.000;MLEAC=2;MLEAF=1.00;MQ=43.69;QD=26.35;SOR=0.693	GT:AD:DP:GQ:PL	1/1:0,62:62:99:1662,186,0
3L	9363443	.	G	A	838.77	.	AC=1;AF=0.500;AN=2;BaseQRankSum=0.764;ClippingRankSum=0.000;DP=50;ExcessHet=3.0103;FS=16.407;MLEAC=1;MLEAF=0.500;MQ=43.47;MQRankSum=-1.001;QD=17.47;ReadPosRankSum=-1.160;SOR=1.958	GT:AD:DP:GQ:PL	0/1:25,23:48:99:867,0,1023
3L	9363447	.	G	T	833.77	.	AC=1;AF=0.500;AN=2;BaseQRankSum=1.663;ClippingRankSum=0.000;DP=49;ExcessHet=3.0103;FS=14.044;MLEAC=1;MLEAF=0.500;MQ=43.46;MQRankSum=-1.070;QD=17.74;ReadPosRankSum=-0.516;SOR=1.730	GT:AD:DP:GQ:PL	0/1:26,21:47:99:862,0,1023
3L	9363453	.	G	T	763.77	.	AC=1;AF=0.500;AN=2;BaseQRankSum=1.155;ClippingRankSum=0.000;DP=46;ExcessHet=3.0103;FS=17.187;MLEAC=1;MLEAF=0.500;MQ=43.43;MQRankSum=-1.001;QD=17.36;ReadPosRankSum=-1.938;SOR=1.712	GT:AD:DP:GQ:PL	0/1:23,21:44:99:792,0,987
3L	9363500	.	A	G	1161.77	.	AC=1;AF=0.500;AN=2;BaseQRankSum=-1.144;ClippingRankSum=0.000;DP=50;ExcessHet=3.0103;FS=14.496;MLEAC=1;MLEAF=0.500;MQ=43.74;MQRankSum=0.000;QD=24.20;ReadPosRankSum=-0.373;SOR=1.086	GT:AD:DP:GQ:PL	0/1:18,30:48:99:1190,0,645
3L	9363504	.	G	C	1138.77	.	AC=1;AF=0.500;AN=2;BaseQRankSum=-1.723;ClippingRankSum=0.000;DP=47;ExcessHet=3.0103;FS=15.275;MLEAC=1;MLEAF=0.500;MQ=43.72;MQRankSum=0.000;QD=25.31;ReadPosRankSum=-0.269;SOR=0.866	GT:AD:DP:GQ:PL	0/1:17,28:45:99:1167,0,627
3L	9363507	.	C	T	1173.77	.	AC=1;AF=0.500;AN=2;BaseQRankSum=0.980;ClippingRankSum=0.000;DP=48;ExcessHet=3.0103;FS=18.024;MLEAC=1;MLEAF=0.500;MQ=43.73;MQRankSum=0.000;QD=25.52;ReadPosRankSum=-0.387;SOR=0.969	GT:AD:DP:GQ:PL	0/1:17,29:46:99:1202,0,624
3L	9363509	.	G	A	1173.77	.	AC=1;AF=0.500;AN=2;BaseQRankSum=-2.881;ClippingRankSum=0.000;DP=47;ExcessHet=3.0103;FS=15.425;MLEAC=1;MLEAF=0.500;MQ=43.72;MQRankSum=0.000;QD=26.08;ReadPosRankSum=-0.830;SOR=0.976	GT:AD:DP:GQ:PL	0/1:16,29:45:99:1202,0,624
3L	9363515	.	A	G	1801.77	.	AC=2;AF=1.00;AN=2;DP=50;ExcessHet=3.0103;FS=0.000;MLEAC=2;MLEAF=1.00;MQ=44.00;QD=31.83;SOR=0.909	GT:AD:DP:GQ:PL	1/1:0,49:49:99:1830,147,0
3L	9363578	.	C	T	484.77	.	AC=1;AF=0.500;AN=2;BaseQRankSum=-0.041;ClippingRankSum=0.000;DP=57;ExcessHet=3.0103;FS=3.633;MLEAC=1;MLEAF=0.500;MQ=43.90;MQRankSum=-0.790;QD=8.50;ReadPosRankSum=0.371;SOR=1.189	GT:AD:DP:GQ:PL	0/1:32,25:57:99:513,0,683
3L	9363620	.	A	G	1399.77	.	AC=2;AF=1.00;AN=2;DP=55;ExcessHet=3.0103;FS=0.000;MLEAC=2;MLEAF=1.00;MQ=43.89;QD=25.45;SOR=0.970	GT:AD:DP:GQ:PL	1/1:0,55:55:99:1428,164,0
3L	9363725	.	G	A	2052.77	.	AC=2;AF=1.00;AN=2;DP=47;ExcessHet=3.0103;FS=0.000;MLEAC=2;MLEAF=1.00;MQ=44.00;QD=34.63;SOR=1.251	GT:AD:DP:GQ:PL	1/1:0,47:47:99:2081,141,0
3L	9363726	.	G	C	2079.77	.	AC=2;AF=1.00;AN=2;DP=45;ExcessHet=3.0103;FS=0.000;MLEAC=2;MLEAF=1.00;MQ=44.00;QD=28.26;SOR=1.154	GT:AD:DP:GQ:PL	1/1:0,45:45:99:2108,144,0
3L	9363745	.	C	T	236.77	.	AC=1;AF=0.500;AN=2;BaseQRankSum=0.172;ClippingRankSum=0.000;DP=49;ExcessHet=3.0103;FS=4.263;MLEAC=1;MLEAF=0.500;MQ=44.00;MQRankSum=0.000;QD=4.83;ReadPosRankSum=1.351;SOR=1.345	GT:AD:DP:GQ:PL	0/1:33,16:49:99:265,0,748
3L	9363753	.	G	A	1510.77	.	AC=2;AF=1.00;AN=2;DP=48;ExcessHet=3.0103;FS=0.000;MLEAC=2;MLEAF=1.00;MQ=44.00;QD=31.47;SOR=1.067	GT:AD:DP:GQ:PL	1/1:0,48:48:99:1539,143,0
3L	9363782	.	A	G	1214.77	.	AC=2;AF=1.00;AN=2;DP=45;ExcessHet=3.0103;FS=0.000;MLEAC=2;MLEAF=1.00;MQ=44.00;QD=26.99;SOR=1.280	GT:AD:DP:GQ:PL	1/1:0,45:45:99:1243,135,0
3L	9363842	.	T	C	271.77	.	AC=1;AF=0.500;AN=2;BaseQRankSum=-2.626;ClippingRankSum=0.000;DP=45;ExcessHet=3.0103;FS=2.667;MLEAC=1;MLEAF=0.500;MQ=44.00;MQRankSum=0.000;QD=6.04;ReadPosRankSum=-0.041;SOR=1.127	GT:AD:DP:GQ:PL	0/1:28,17:45:99:300,0,653
3L	9364052	.	T	C	787.77	.	AC=1;AF=0.500;AN=2;BaseQRankSum=-2.019;ClippingRankSum=0.000;DP=49;ExcessHet=3.0103;FS=6.539;MLEAC=1;MLEAF=0.500;MQ=43.64;MQRankSum=-2.062;QD=16.08;ReadPosRankSum=-0.665;SOR=1.195	GT:AD:DP:GQ:PL	0/1:14,35:49:99:816,0,249
3L	9364177	.	C	T	1714.77	.	AC=1;AF=0.500;AN=2;BaseQRankSum=-2.901;ClippingRankSum=0.000;DP=55;ExcessHet=3.0103;FS=7.221;MLEAC=1;MLEAF=0.500;MQ=42.83;MQRankSum=-2.148;QD=31.75;ReadPosRankSum=-1.063;SOR=0.148	GT:AD:DP:GQ:PL	0/1:12,42:54:99:1743,0,374
3L	9364184	.	A	C	1785.77	.	AC=1;AF=0.500;AN=2;BaseQRankSum=-0.223;ClippingRankSum=0.000;DP=58;ExcessHet=3.0103;FS=7.190;MLEAC=1;MLEAF=0.500;MQ=42.78;MQRankSum=-2.330;QD=31.33;ReadPosRankSum=-0.343;SOR=0.222	GT:AD:DP:GQ:PL	0/1:12,45:57:99:1814,0,368
3L	9364220	.	T	A	1843.77	.	AC=1;AF=0.500;AN=2;BaseQRankSum=-2.453;ClippingRankSum=0.000;DP=56;ExcessHet=3.0103;FS=7.671;MLEAC=1;MLEAF=0.500;MQ=42.98;MQRankSum=-3.390;QD=32.92;ReadPosRankSum=3.425;SOR=0.643	GT:AD:DP:GQ:PL	0/1:10,46:56:99:1872,0,230
3L	9364228	.	T	A	1770.77	.	AC=1;AF=0.500;AN=2;BaseQRankSum=0.411;ClippingRankSum=0.000;DP=50;ExcessHet=3.0103;FS=6.633;MLEAC=1;MLEAF=0.500;MQ=42.89;MQRankSum=-2.980;QD=30.79;ReadPosRankSum=3.175;SOR=0.916	GT:AD:DP:GQ:PL	0/1:7,43:50:99:1799,0,187
3L	9364233	.	C	A	1749.77	.	AC=1;AF=0.500;AN=2;BaseQRankSum=2.057;ClippingRankSum=0.000;DP=49;ExcessHet=3.0103;FS=4.191;MLEAC=1;MLEAF=0.500;MQ=42.87;MQRankSum=-2.785;QD=25.96;ReadPosRankSum=2.746;SOR=0.959	GT:AD:DP:GQ:PL	0/1:6,43:49:99:1778,0,164
3L	9364239	.	A	T	1749.77	.	AC=1;AF=0.500;AN=2;BaseQRankSum=-0.653;ClippingRankSum=0.000;DP=48;ExcessHet=3.0103;FS=6.606;MLEAC=1;MLEAF=0.500;MQ=42.85;MQRankSum=-2.850;QD=29.82;ReadPosRankSum=2.744;SOR=1.059	GT:AD:DP:GQ:PL	0/1:6,42:48:99:1778,0,164
3L	9364245	.	A	G	1755.77	.	AC=1;AF=0.500;AN=2;BaseQRankSum=1.540;ClippingRankSum=0.000;DP=47;ExcessHet=3.0103;FS=8.297;MLEAC=1;MLEAF=0.500;MQ=42.82;MQRankSum=-2.630;QD=30.23;ReadPosRankSum=1.830;SOR=0.987	GT:AD:DP:GQ:PL	0/1:5,42:47:81:1784,0,81
3L	9364247	.	G	A	1720.77	.	AC=1;AF=0.500;AN=2;BaseQRankSum=0.966;ClippingRankSum=0.000;DP=47;ExcessHet=3.0103;FS=8.297;MLEAC=1;MLEAF=0.500;MQ=42.82;MQRankSum=-2.630;QD=28.59;ReadPosRankSum=1.640;SOR=0.987	GT:AD:DP:GQ:PL	0/1:5,42:47:84:1749,0,84
3L	9364249	.	A	AT	1711.73	.	AC=1;AF=0.500;AN=2;BaseQRankSum=0.777;ClippingRankSum=0.000;DP=46;ExcessHet=3.0103;FS=8.205;MLEAC=1;MLEAF=0.500;MQ=42.80;MQRankSum=-2.696;QD=28.84;ReadPosRankSum=1.695;SOR=0.916	GT:AD:DP:GQ:PL	0/1:5,41:46:84:1749,0,84
3L	9364251	.	TG	T	1669.73	.	AC=1;AF=0.500;AN=2;BaseQRankSum=-1.748;ClippingRankSum=0.000;DP=46;ExcessHet=3.0103;FS=8.205;MLEAC=1;MLEAF=0.500;MQ=42.80;MQRankSum=-2.696;QD=26.83;ReadPosRankSum=1.606;SOR=0.916	GT:AD:DP:GQ:PL	0/1:5,41:46:87:1707,0,87
3L	9364254	.	GT	G	505.73	.	AC=1;AF=0.500;AN=2;BaseQRankSum=-1.492;ClippingRankSum=0.000;DP=46;ExcessHet=3.0103;FS=8.167;MLEAC=1;MLEAF=0.500;MQ=42.80;MQRankSum=-2.754;QD=11.76;SOR=1.028	GT:AD:DP:GQ:PL	0/1:9,34:43:99:543,0,180
3L	9364271	.	A	T	1547.77	.	AC=1;AF=0.500;AN=2;BaseQRankSum=-1.515;ClippingRankSum=0.000;DP=44;ExcessHet=3.0103;FS=3.778;MLEAC=1;MLEAF=0.500;MQ=42.79;MQRankSum=-3.310;QD=27.73;ReadPosRankSum=0.963;SOR=1.163	GT:AD:DP:GQ:PL	0/1:7,37:44:99:1576,0,144
3L	9364302	.	AACAT	A	1240.73	.	AC=1;AF=0.500;AN=2;BaseQRankSum=-0.962;ClippingRankSum=0.000;DP=45;ExcessHet=3.0103;FS=1.311;MLEAC=1;MLEAF=0.500;MQ=43.19;MQRankSum=-3.414;QD=27.57;ReadPosRankSum=-0.830;SOR=1.098	GT:AD:DP:GQ:PL	0/1:13,32:45:99:1278,0,439
3L	9364343	.	G	A	785.77	.	AC=1;AF=0.500;AN=2;BaseQRankSum=3.111;ClippingRankSum=0.000;DP=48;ExcessHet=3.0103;FS=0.000;MLEAC=1;MLEAF=0.500;MQ=43.55;MQRankSum=-2.505;QD=16.37;ReadPosRankSum=-2.059;SOR=0.634	GT:AD:DP:GQ:PL	0/1:15,33:48:99:814,0,237
3L	9364460	.	A	C	730.77	.	AC=1;AF=0.500;AN=2;BaseQRankSum=0.415;ClippingRankSum=0.000;DP=55;ExcessHet=3.0103;FS=5.606;MLEAC=1;MLEAF=0.500;MQ=43.71;MQRankSum=-2.407;QD=13.53;ReadPosRankSum=0.890;SOR=0.601	GT:AD:DP:GQ:PL	0/1:21,33:54:99:759,0,410
3L	9364471	.	T	C	1640.77	.	AC=2;AF=1.00;AN=2;DP=53;ExcessHet=3.0103;FS=0.000;MLEAC=2;MLEAF=1.00;MQ=43.67;QD=30.96;SOR=0.808	GT:AD:DP:GQ:PL	1/1:0,53:53:99:1669,161,0
3L	9364487	.	A	G	2352.77	.	AC=2;AF=1.00;AN=2;DP=54;ExcessHet=3.0103;FS=0.000;MLEAC=2;MLEAF=1.00;MQ=43.67;QD=33.24;SOR=0.730	GT:AD:DP:GQ:PL	1/1:0,53:53:99:2381,163,0
3L	9364495	.	C	T	2444.77	.	AC=2;AF=1.00;AN=2;DP=54;ExcessHet=3.0103;FS=0.000;MLEAC=2;MLEAF=1.00;MQ=43.71;QD=28.82;SOR=0.693	GT:AD:DP:GQ:PL	1/1:0,54:54:99:2473,169,0
3L	9364501	.	C	T	793.77	.	AC=1;AF=0.500;AN=2;BaseQRankSum=0.636;ClippingRankSum=0.000;DP=56;ExcessHet=3.0103;FS=9.998;MLEAC=1;MLEAF=0.500;MQ=43.72;MQRankSum=2.449;QD=14.17;ReadPosRankSum=0.446;SOR=1.158	GT:AD:DP:GQ:PL	0/1:34,22:56:99:822,0,1276
3L	9364506	.	A	G	799.77	.	AC=1;AF=0.500;AN=2;BaseQRankSum=-2.208;ClippingRankSum=0.000;DP=53;ExcessHet=3.0103;FS=10.098;MLEAC=1;MLEAF=0.500;MQ=43.74;MQRankSum=2.385;QD=15.09;ReadPosRankSum=-0.190;SOR=1.163	GT:AD:DP:GQ:PL	0/1:31,22:53:99:828,0,1234
3L	9364516	.	G	A	794.77	.	AC=1;AF=0.500;AN=2;BaseQRankSum=2.306;ClippingRankSum=0.000;DP=57;ExcessHet=3.0103;FS=7.604;MLEAC=1;MLEAF=0.500;MQ=43.72;MQRankSum=2.500;QD=13.94;ReadPosRankSum=-0.081;SOR=0.662	GT:AD:DP:GQ:PL	0/1:34,23:57:99:823,0,1307
3L	9364527	.	A	G	723.77	.	AC=1;AF=0.500;AN=2;BaseQRankSum=-2.455;ClippingRankSum=0.000;DP=54;ExcessHet=3.0103;FS=3.961;MLEAC=1;MLEAF=0.500;MQ=43.75;MQRankSum=-2.139;QD=13.40;ReadPosRankSum=-0.762;SOR=0.976	GT:AD:DP:GQ:PL	0/1:20,34:54:99:752,0,386
3L	9364605	.	G	A	704.77	.	AC=1;AF=0.500;AN=2;BaseQRankSum=0.131;ClippingRankSum=0.000;DP=49;ExcessHet=3.0103;FS=0.000;MLEAC=1;MLEAF=0.500;MQ=43.80;MQRankSum=-1.682;QD=14.38;ReadPosRankSum=-0.404;SOR=0.833	GT:AD:DP:GQ:PL	0/1:17,32:49:99:733,0,306
3L	9364698	.	T	C	945.77	.	AC=2;AF=1.00;AN=2;DP=38;ExcessHet=3.0103;FS=0.000;MLEAC=2;MLEAF=1.00;MQ=43.90;QD=25.56;SOR=0.859	GT:AD:DP:GQ:PL	1/1:0,37:37:99:974,110,0
3L	9364761	.	C	T	327.77	.	AC=1;AF=0.500;AN=2;BaseQRankSum=1.514;ClippingRankSum=0.000;DP=40;ExcessHet=3.0103;FS=0.000;MLEAC=1;MLEAF=0.500;MQ=44.00;MQRankSum=0.000;QD=8.19;ReadPosRankSum=0.919;SOR=0.567	GT:AD:DP:GQ:PL	0/1:23,17:40:99:356,0,490
3L	9364899	.	T	A	466.77	.	AC=1;AF=0.500;AN=2;BaseQRankSum=0.094;ClippingRankSum=0.000;DP=47;ExcessHet=3.0103;FS=0.000;MLEAC=1;MLEAF=0.500;MQ=44.00;MQRankSum=0.000;QD=10.15;ReadPosRankSum=0.769;SOR=0.693	GT:AD:DP:GQ:PL	0/1:23,23:46:99:495,0,471
3L	9364923	.	A	T	389.77	.	AC=1;AF=0.500;AN=2;BaseQRankSum=-0.805;ClippingRankSum=0.000;DP=51;ExcessHet=3.0103;FS=2.434;MLEAC=1;MLEAF=0.500;MQ=44.00;MQRankSum=0.000;QD=7.80;ReadPosRankSum=-0.244;SOR=0.824	GT:AD:DP:GQ:PL	0/1:27,23:50:99:418,0,601
3L	9364974	.	C	G	1512.77	.	AC=2;AF=1.00;AN=2;DP=46;ExcessHet=3.0103;FS=0.000;MLEAC=2;MLEAF=1.00;MQ=43.96;QD=32.89;SOR=1.203	GT:AD:DP:GQ:PL	1/1:0,46:46:99:1541,137,0
3L	9364983	.	C	T	328.77	.	AC=1;AF=0.500;AN=2;BaseQRankSum=-0.595;ClippingRankSum=0.000;DP=45;ExcessHet=3.0103;FS=0.000;MLEAC=1;MLEAF=0.500;MQ=43.96;MQRankSum=-1.179;QD=7.31;ReadPosRankSum=-1.028;SOR=0.610	GT:AD:DP:GQ:PL	0/1:27,18:45:99:357,0,605
3L	9365067	.	T	G	1723.77	.	AC=2;AF=1.00;AN=2;DP=63;ExcessHet=3.0103;FS=0.000;MLEAC=2;MLEAF=1.00;MQ=43.94;QD=27.36;SOR=1.010	GT:AD:DP:GQ:PL	1/1:0,63:63:99:1752,189,0
3L	9365091	.	A	C	915.77	.	AC=1;AF=0.500;AN=2;BaseQRankSum=-0.256;ClippingRankSum=0.000;DP=61;ExcessHet=3.0103;FS=3.469;MLEAC=1;MLEAF=0.500;MQ=43.94;MQRankSum=-1.631;QD=15.01;ReadPosRankSum=-1.134;SOR=1.145	GT:AD:DP:GQ:PL	0/1:35,26:61:99:944,0,1356
3L	9365101	.	G	A	860.77	.	AC=1;AF=0.500;AN=2;BaseQRankSum=3.576;ClippingRankSum=0.000;DP=58;ExcessHet=3.0103;FS=0.997;MLEAC=1;MLEAF=0.500;MQ=43.97;MQRankSum=-1.155;QD=14.84;ReadPosRankSum=-1.290;SOR=0.859	GT:AD:DP:GQ:PL	0/1:34,24:58:99:889,0,1339
3L	9365178	.	T	C	1664.77	.	AC=2;AF=1.00;AN=2;DP=63;ExcessHet=3.0103;FS=0.000;MLEAC=2;MLEAF=1.00;MQ=43.97;QD=26.85;SOR=0.899	GT:AD:DP:GQ:PL	1/1:0,62:62:99:1693,185,0
3L	9365203	.	C	T	1798.77	.	AC=2;AF=1.00;AN=2;DP=66;ExcessHet=3.0103;FS=0.000;MLEAC=2;MLEAF=1.00;MQ=43.94;QD=27.67;SOR=1.000	GT:AD:DP:GQ:PL	1/1:0,65:65:99:1827,195,0
3L	9365301	.	T	A	640.77	.	AC=1;AF=0.500;AN=2;BaseQRankSum=1.004;ClippingRankSum=0.000;DP=60;ExcessHet=3.0103;FS=2.182;MLEAC=1;MLEAF=0.500;MQ=43.97;MQRankSum=1.067;QD=10.68;ReadPosRankSum=0.286;SOR=1.001	GT:AD:DP:GQ:PL	0/1:29,31:60:99:669,0,616
3L	9365315	.	G	T	2573.77	.	AC=2;AF=1.00;AN=2;DP=60;ExcessHet=3.0103;FS=0.000;MLEAC=2;MLEAF=1.00;MQ=43.97;QD=27.61;SOR=0.760	GT:AD:DP:GQ:PL	1/1:0,60:60:99:2602,181,0
3L	9365321	.	G	T	2574.77	.	AC=2;AF=1.00;AN=2;DP=59;ExcessHet=3.0103;FS=0.000;MLEAC=2;MLEAF=1.00;MQ=43.97;QD=25.86;SOR=0.796	GT:AD:DP:GQ:PL	1/1:0,59:59:99:2603,181,0
3L	9365679	.	C	T	959.77	.	AC=1;AF=0.500;AN=2;BaseQRankSum=1.614;ClippingRankSum=0.000;DP=69;ExcessHet=3.0103;FS=18.499;MLEAC=1;MLEAF=0.500;MQ=44.00;MQRankSum=0.000;QD=13.91;ReadPosRankSum=0.045;SOR=0.709	GT:AD:DP:GQ:PL	0/1:26,43:69:99:988,0,491
3L	9365865	.	T	A	821.77	.	AC=1;AF=0.500;AN=2;BaseQRankSum=0.977;ClippingRankSum=0.000;DP=46;ExcessHet=3.0103;FS=0.000;MLEAC=1;MLEAF=0.500;MQ=44.00;MQRankSum=0.000;QD=17.86;ReadPosRankSum=0.135;SOR=0.927	GT:AD:DP:GQ:PL	0/1:10,36:46:99:850,0,135
3L	9365937	.	C	T	980.77	.	AC=1;AF=0.500;AN=2;BaseQRankSum=2.054;ClippingRankSum=0.000;DP=52;ExcessHet=3.0103;FS=1.338;MLEAC=1;MLEAF=0.500;MQ=43.96;MQRankSum=-0.471;QD=18.86;ReadPosRankSum=0.740;SOR=0.846	GT:AD:DP:GQ:PL	0/1:11,41:52:99:1009,0,147
3L	9365988	.	C	A	531.77	.	AC=1;AF=0.500;AN=2;BaseQRankSum=0.073;ClippingRankSum=0.000;DP=52;ExcessHet=3.0103;FS=6.405;MLEAC=1;MLEAF=0.500;MQ=43.96;MQRankSum=0.708;QD=10.23;ReadPosRankSum=0.793;SOR=0.643	GT:AD:DP:GQ:PL	0/1:36,16:52:99:560,0,1467
3L	9365991	.	T	C	531.77	.	AC=1;AF=0.500;AN=2;BaseQRankSum=-2.639;ClippingRankSum=0.000;DP=51;ExcessHet=3.0103;FS=6.283;MLEAC=1;MLEAF=0.500;MQ=43.96;MQRankSum=0.718;QD=10.43;ReadPosRankSum=0.812;SOR=0.659	GT:AD:DP:GQ:PL	0/1:35,16:51:99:560,0,1467
3L	9366057	.	A	G	813.77	.	AC=1;AF=0.500;AN=2;BaseQRankSum=0.340;ClippingRankSum=0.000;DP=56;ExcessHet=3.0103;FS=3.991;MLEAC=1;MLEAF=0.500;MQ=44.00;MQRankSum=0.000;QD=14.53;ReadPosRankSum=-0.258;SOR=0.510	GT:AD:DP:GQ:PL	0/1:18,38:56:99:842,0,335
3L	9366087	.	A	G	170.77	.	AC=1;AF=0.500;AN=2;BaseQRankSum=-1.142;ClippingRankSum=0.000;DP=48;ExcessHet=3.0103;FS=2.904;MLEAC=1;MLEAF=0.500;MQ=44.00;MQRankSum=0.000;QD=3.56;ReadPosRankSum=0.824;SOR=1.358	GT:AD:DP:GQ:PL	0/1:35,13:48:99:199,0,808
3L	9366192	.	A	G	2602.77	.	AC=2;AF=1.00;AN=2;DP=58;ExcessHet=3.0103;FS=0.000;MLEAC=2;MLEAF=1.00;MQ=43.87;QD=33.88;SOR=0.762	GT:AD:DP:GQ:PL	1/1:0,58:58:99:2631,181,0
3L	9366198	.	T	C	2610.77	.	AC=2;AF=1.00;AN=2;DP=59;ExcessHet=3.0103;FS=0.000;MLEAC=2;MLEAF=1.00;MQ=43.84;QD=28.92;SOR=0.726	GT:AD:DP:GQ:PL	1/1:0,59:59:99:2639,181,0
3L	9366213	.	A	G	315.77	.	AC=1;AF=0.500;AN=2;BaseQRankSum=1.750;ClippingRankSum=0.000;DP=61;ExcessHet=3.0103;FS=2.348;MLEAC=1;MLEAF=0.500;MQ=43.85;MQRankSum=-0.580;QD=5.18;ReadPosRankSum=1.061;SOR=0.960	GT:AD:DP:GQ:PL	0/1:42,19:61:99:344,0,928
3L	9366261	.	C	T	3045.77	.	AC=2;AF=1.00;AN=2;DP=67;ExcessHet=3.0103;FS=0.000;MLEAC=2;MLEAF=1.00;MQ=43.91;QD=27.39;SOR=0.693	GT:AD:DP:GQ:PL	1/1:0,66:66:99:3074,211,0
3L	9366273	.	C	T	3166.77	.	AC=2;AF=1.00;AN=2;DP=69;ExcessHet=3.0103;FS=0.000;MLEAC=2;MLEAF=1.00;MQ=43.89;QD=29.19;SOR=0.722	GT:AD:DP:GQ:PL	1/1:0,69:69:99:3195,214,0
3L	9366282	.	G	A	3249.77	.	AC=2;AF=1.00;AN=2;DP=72;ExcessHet=3.0103;FS=0.000;MLEAC=2;MLEAF=1.00;MQ=43.89;QD=28.08;SOR=0.869	GT:AD:DP:GQ:PL	1/1:0,72:72:99:3278,220,0
3L	9366285	.	G	A	3249.77	.	AC=2;AF=1.00;AN=2;DP=69;ExcessHet=3.0103;FS=0.000;MLEAC=2;MLEAF=1.00;MQ=43.89;QD=30.52;SOR=0.844	GT:AD:DP:GQ:PL	1/1:0,69:69:99:3278,220,0
3L	9366450	.	T	A	1805.77	.	AC=2;AF=1.00;AN=2;DP=66;ExcessHet=3.0103;FS=0.000;MLEAC=2;MLEAF=1.00;MQ=43.79;QD=27.78;SOR=0.925	GT:AD:DP:GQ:PL	1/1:0,65:65:99:1834,195,0
3L	9366474	.	G	C	1678.77	.	AC=2;AF=1.00;AN=2;DP=63;ExcessHet=3.0103;FS=0.000;MLEAC=2;MLEAF=1.00;MQ=43.74;QD=26.65;SOR=0.790	GT:AD:DP:GQ:PL	1/1:0,63:63:99:1707,188,0
3L	9366607	.	G	A	473.77	.	AC=1;AF=0.500;AN=2;BaseQRankSum=-0.341;ClippingRankSum=0.000;DP=45;ExcessHet=3.0103;FS=1.145;MLEAC=1;MLEAF=0.500;MQ=43.76;MQRankSum=0.584;QD=10.53;ReadPosRankSum=0.351;SOR=0.789	GT:AD:DP:GQ:PL	0/1:21,24:45:99:502,0,430
3L	9366651	.	C	G	466.77	.	AC=1;AF=0.500;AN=2;BaseQRankSum=1.981;ClippingRankSum=0.000;DP=42;ExcessHet=3.0103;FS=1.170;MLEAC=1;MLEAF=0.500;MQ=43.93;MQRankSum=-0.906;QD=11.11;ReadPosRankSum=-1.053;SOR=0.512	GT:AD:DP:GQ:PL	0/1:20,22:42:99:495,0,383
3L	9366871	.	T	G	1304.77	.	AC=1;AF=0.500;AN=2;BaseQRankSum=-3.206;ClippingRankSum=0.000;DP=61;ExcessHet=3.0103;FS=11.177;MLEAC=1;MLEAF=0.500;MQ=43.86;MQRankSum=0.288;QD=21.39;ReadPosRankSum=1.575;SOR=0.373	GT:AD:DP:GQ:PL	0/1:27,34:61:99:1333,0,1298
3L	9366873	.	C	T	1304.77	.	AC=1;AF=0.500;AN=2;BaseQRankSum=0.249;ClippingRankSum=0.000;DP=62;ExcessHet=3.0103;FS=11.436;MLEAC=1;MLEAF=0.500;MQ=43.86;MQRankSum=0.249;QD=21.04;ReadPosRankSum=1.014;SOR=0.360	GT:AD:DP:GQ:PL	0/1:28,34:62:99:1333,0,1298
3L	9367023	.	T	A	904.77	.	AC=1;AF=0.500;AN=2;BaseQRankSum=-2.422;ClippingRankSum=0.000;DP=31;ExcessHet=3.0103;FS=0.000;MLEAC=1;MLEAF=0.500;MQ=42.93;MQRankSum=-1.012;QD=29.19;ReadPosRankSum=-2.000;SOR=0.542	GT:AD:DP:GQ:PL	0/1:8,23:31:99:933,0,350
3L	9367027	.	A	C	901.77	.	AC=1;AF=0.500;AN=2;BaseQRankSum=-0.788;ClippingRankSum=0.000;DP=32;ExcessHet=3.0103;FS=1.527;MLEAC=1;MLEAF=0.500;MQ=42.96;MQRankSum=-1.078;QD=28.18;ReadPosRankSum=-1.058;SOR=0.425	GT:AD:DP:GQ:PL	0/1:9,23:32:99:930,0,375
3L	9367106	.	G	T	851.77	.	AC=1;AF=0.500;AN=2;BaseQRankSum=1.154;ClippingRankSum=0.000;DP=52;ExcessHet=3.0103;FS=2.913;MLEAC=1;MLEAF=0.500;MQ=43.79;MQRankSum=1.561;QD=16.38;ReadPosRankSum=0.457;SOR=1.253	GT:AD:DP:GQ:PL	0/1:15,37:52:99:880,0,246
3L	9367113	.	C	T	2093.77	.	AC=2;AF=1.00;AN=2;DP=54;ExcessHet=3.0103;FS=0.000;MLEAC=2;MLEAF=1.00;MQ=43.80;QD=30.83;SOR=2.137	GT:AD:DP:GQ:PL	1/1:0,54:54:99:2122,168,0
3L	9367154	.	A	C	1340.77	.	AC=1;AF=0.500;AN=2;BaseQRankSum=-2.315;ClippingRankSum=0.000;DP=51;ExcessHet=3.0103;FS=9.393;MLEAC=1;MLEAF=0.500;MQ=43.50;MQRankSum=1.370;QD=26.29;ReadPosRankSum=1.463;SOR=2.115	GT:AD:DP:GQ:PL	0/1:17,34:51:99:1369,0,588
3L	9367158	.	G	A	1340.77	.	AC=1;AF=0.500;AN=2;BaseQRankSum=3.617;ClippingRankSum=0.000;DP=51;ExcessHet=3.0103;FS=9.393;MLEAC=1;MLEAF=0.500;MQ=43.50;MQRankSum=1.370;QD=26.29;ReadPosRankSum=0.724;SOR=2.115	GT:AD:DP:GQ:PL	0/1:17,34:51:99:1369,0,588
3L	9367185	.	T	A	1198.77	.	AC=2;AF=1.00;AN=2;DP=46;ExcessHet=3.0103;FS=0.000;MLEAC=2;MLEAF=1.00;MQ=43.49;QD=26.06;SOR=1.464	GT:AD:DP:GQ:PL	1/1:0,46:46:99:1227,138,0
3L	9367261	.	TC	T	538.73	.	AC=1;AF=0.500;AN=2;BaseQRankSum=-1.605;ClippingRankSum=0.000;DP=49;ExcessHet=3.0103;FS=2.778;MLEAC=1;MLEAF=0.500;MQ=43.36;MQRankSum=-3.729;QD=11.22;ReadPosRankSum=-0.371;SOR=0.357	GT:AD:DP:GQ:PL	0/1:32,16:48:99:576,0,1296
3L	9367263	.	TCATTTGAAGTACGATA	T	545.73	.	AC=1;AF=0.500;AN=2;BaseQRankSum=-3.284;ClippingRankSum=0.000;DP=55;ExcessHet=3.0103;FS=4.774;MLEAC=1;MLEAF=0.500;MQ=43.43;MQRankSum=-4.088;QD=10.11;ReadPosRankSum=-0.405;SOR=0.242	GT:AD:DP:GQ:PL	0/1:38,16:54:99:583,0,1544
3L	9367287	.	T	A	583.77	.	AC=1;AF=0.500;AN=2;BaseQRankSum=0.155;ClippingRankSum=0.000;DP=56;ExcessHet=3.0103;FS=6.365;MLEAC=1;MLEAF=0.500;MQ=43.57;MQRankSum=-4.317;QD=10.61;ReadPosRankSum=-2.198;SOR=0.207	GT:AD:DP:GQ:PL	0/1:37,18:55:99:612,0,1484
3L	9367333	.	G	T	441.77	.	AC=1;AF=0.500;AN=2;BaseQRankSum=-1.504;ClippingRankSum=0.000;DP=65;ExcessHet=3.0103;FS=9.175;MLEAC=1;MLEAF=0.500;MQ=43.71;MQRankSum=-3.116;QD=6.90;ReadPosRankSum=-2.248;SOR=0.183	GT:AD:DP:GQ:PL	0/1:40,24:64:99:470,0,927
3L	9367356	.	T	G	2301.77	.	AC=2;AF=1.00;AN=2;DP=70;ExcessHet=3.0103;FS=0.000;MLEAC=2;MLEAF=1.00;MQ=43.82;QD=33.36;SOR=1.054	GT:AD:DP:GQ:PL	1/1:0,69:69:99:2330,207,0
3L	9367360	.	C	T	397.77	.	AC=1;AF=0.500;AN=2;BaseQRankSum=1.802;ClippingRankSum=0.000;DP=67;ExcessHet=3.0103;FS=2.132;MLEAC=1;MLEAF=0.500;MQ=43.81;MQRankSum=-2.702;QD=6.03;ReadPosRankSum=0.845;SOR=0.465	GT:AD:DP:GQ:PL	0/1:44,22:66:99:426,0,1032
3L	9367453	.	GT	G	117.73	.	AC=1;AF=0.500;AN=2;BaseQRankSum=-1.372;ClippingRankSum=0.000;DP=63;ExcessHet=3.0103;FS=7.713;MLEAC=1;MLEAF=0.500;MQ=43.97;MQRankSum=-1.694;QD=1.96;ReadPosRankSum=1.262;SOR=0.139	GT:AD:DP:GQ:PL	0/1:45,15:60:99:155,0,843
3L	9367473	.	A	G	131.77	.	AC=1;AF=0.500;AN=2;BaseQRankSum=0.212;ClippingRankSum=0.000;DP=63;ExcessHet=3.0103;FS=3.078;MLEAC=1;MLEAF=0.500;MQ=43.97;MQRankSum=-1.922;QD=2.09;ReadPosRankSum=0.273;SOR=0.267	GT:AD:DP:GQ:PL	0/1:50,13:63:99:160,0,1159
3L	9367665	.	CAA	C	1163.73	.	AC=1;AF=0.500;AN=2;BaseQRankSum=0.333;ClippingRankSum=0.000;DP=64;ExcessHet=3.0103;FS=0.000;MLEAC=1;MLEAF=0.500;MQ=44.00;MQRankSum=0.000;QD=20.06;ReadPosRankSum=0.931;SOR=0.562	GT:AD:DP:GQ:PL	0/1:10,48:58:99:1201,0,120
3L	9367853	.	C	G	313.77	.	AC=1;AF=0.500;AN=2;BaseQRankSum=-1.323;ClippingRankSum=0.000;DP=67;ExcessHet=3.0103;FS=5.369;MLEAC=1;MLEAF=0.500;MQ=43.26;MQRankSum=-2.556;QD=4.75;ReadPosRankSum=-0.665;SOR=1.122	GT:AD:DP:GQ:PL	0/1:45,21:66:99:342,0,1034
3L	9368039	.	G	A	430.77	.	AC=1;AF=0.500;AN=2;BaseQRankSum=-1.412;ClippingRankSum=0.000;DP=56;ExcessHet=3.0103;FS=3.784;MLEAC=1;MLEAF=0.500;MQ=43.79;MQRankSum=-0.278;QD=7.69;ReadPosRankSum=-0.358;SOR=0.616	GT:AD:DP:GQ:PL	0/1:32,24:56:99:459,0,738
3L	9368323	.	A	G	276.77	.	AC=1;AF=0.500;AN=2;BaseQRankSum=-2.192;ClippingRankSum=0.000;DP=38;ExcessHet=3.0103;FS=0.000;MLEAC=1;MLEAF=0.500;MQ=43.95;MQRankSum=-1.156;QD=7.48;ReadPosRankSum=1.890;SOR=0.901	GT:AD:DP:GQ:PL	0/1:22,15:37:99:305,0,507
3L	9368539	.	A	C	722.77	.	AC=1;AF=0.500;AN=2;BaseQRankSum=-0.300;ClippingRankSum=0.000;DP=53;ExcessHet=3.0103;FS=1.127;MLEAC=1;MLEAF=0.500;MQ=44.00;MQRankSum=0.000;QD=13.90;ReadPosRankSum=0.762;SOR=0.540	GT:AD:DP:GQ:PL	0/1:18,34:52:99:751,0,344
3L	9368864	.	A	G	1832.77	.	AC=1;AF=0.500;AN=2;BaseQRankSum=-1.438;ClippingRankSum=0.000;DP=76;ExcessHet=3.0103;FS=3.200;MLEAC=1;MLEAF=0.500;MQ=44.00;MQRankSum=0.000;QD=24.12;ReadPosRankSum=-0.148;SOR=0.869	GT:AD:DP:GQ:PL	0/1:28,48:76:99:1861,0,1147
3L	9368874	.	G	T	1787.77	.	AC=1;AF=0.500;AN=2;BaseQRankSum=-0.419;ClippingRankSum=0.000;DP=72;ExcessHet=3.0103;FS=4.776;MLEAC=1;MLEAF=0.500;MQ=44.00;MQRankSum=0.000;QD=24.83;ReadPosRankSum=0.152;SOR=0.909	GT:AD:DP:GQ:PL	0/1:27,45:72:99:1816,0,1132
3L	9368951	.	T	G	902.77	.	AC=1;AF=0.500;AN=2;BaseQRankSum=-1.066;ClippingRankSum=0.000;DP=60;ExcessHet=3.0103;FS=1.064;MLEAC=1;MLEAF=0.500;MQ=44.00;MQRankSum=0.000;QD=15.05;ReadPosRankSum=-0.911;SOR=0.765	GT:AD:DP:GQ:PL	0/1:19,41:60:99:931,0,357
3L	9369215	.	T	C	970.77	.	AC=1;AF=0.500;AN=2;BaseQRankSum=2.005;ClippingRankSum=0.000;DP=61;ExcessHet=3.0103;FS=0.000;MLEAC=1;MLEAF=0.500;MQ=42.83;MQRankSum=1.826;QD=16.18;ReadPosRankSum=1.883;SOR=0.722	GT:AD:DP:GQ:PL	0/1:17,43:60:99:999,0,263
3L	9369360	.	T	G	1187.77	.	AC=1;AF=0.500;AN=2;BaseQRankSum=-2.961;ClippingRankSum=0.000;DP=45;ExcessHet=3.0103;FS=0.000;MLEAC=1;MLEAF=0.500;MQ=43.44;MQRankSum=-1.986;QD=26.39;ReadPosRankSum=-1.543;SOR=0.610	GT:AD:DP:GQ:PL	0/1:15,30:45:99:1216,0,532
3L	9369373	.	T	A	1210.77	.	AC=1;AF=0.500;AN=2;BaseQRankSum=2.658;ClippingRankSum=0.000;DP=45;ExcessHet=3.0103;FS=2.667;MLEAC=1;MLEAF=0.500;MQ=43.39;MQRankSum=-2.262;QD=26.91;ReadPosRankSum=-2.125;SOR=0.392	GT:AD:DP:GQ:PL	0/1:16,29:45:99:1239,0,577
3L	9369385	.	TGTCGAACTCGAGGTACCATGTGCCATTTTATGCACTTCAAAATCCCGTCTGCCGATGCTATGA	T	1150.73	.	AC=1;AF=0.500;AN=2;BaseQRankSum=-1.283;ClippingRankSum=0.000;DP=47;ExcessHet=3.0103;FS=2.628;MLEAC=1;MLEAF=0.500;MQ=43.35;MQRankSum=-2.569;QD=24.48;ReadPosRankSum=-2.242;SOR=0.356	GT:AD:DP:GQ:PL	0/1:18,29:47:99:1188,0,666
3L	9369464	.	G	C	1067.77	.	AC=1;AF=0.500;AN=2;BaseQRankSum=1.405;ClippingRankSum=0.000;DP=38;ExcessHet=3.0103;FS=3.255;MLEAC=1;MLEAF=0.500;MQ=43.25;MQRankSum=-1.839;QD=28.10;ReadPosRankSum=-2.250;SOR=1.382	GT:AD:DP:GQ:PL	0/1:10,28:38:99:1096,0,332
3L	9369515	.	G	C	232.77	.	AC=1;AF=0.500;AN=2;BaseQRankSum=2.824;ClippingRankSum=0.000;DP=47;ExcessHet=3.0103;FS=12.320;MLEAC=1;MLEAF=0.500;MQ=43.44;MQRankSum=1.397;QD=4.95;ReadPosRankSum=0.554;SOR=3.056	GT:AD:DP:GQ:PL	0/1:38,9:47:99:261,0,1573
3L	9369516	.	A	T	257.77	.	AC=1;AF=0.500;AN=2;BaseQRankSum=-0.649;ClippingRankSum=0.000;DP=47;ExcessHet=3.0103;FS=12.320;MLEAC=1;MLEAF=0.500;MQ=43.44;MQRankSum=1.397;QD=5.48;ReadPosRankSum=0.554;SOR=3.056	GT:AD:DP:GQ:PL	0/1:38,9:47:99:286,0,1570
3L	9369517	.	A	ACTT	1529.73	.	AC=1;AF=0.500;AN=2;BaseQRankSum=1.676;ClippingRankSum=0.000;DP=48;ExcessHet=3.0103;FS=12.157;MLEAC=1;MLEAF=0.500;MQ=43.45;MQRankSum=-1.334;QD=31.87;ReadPosRankSum=-0.647;SOR=0.053	GT:AD:DP:GQ:PL	0/1:9,39:48:99:1567,0,312
3L	9369521	.	C	CTTG	232.73	.	AC=1;AF=0.500;AN=2;BaseQRankSum=0.736;ClippingRankSum=0.000;DP=49;ExcessHet=3.0103;FS=14.730;MLEAC=1;MLEAF=0.500;MQ=43.42;MQRankSum=0.694;QD=4.75;ReadPosRankSum=0.372;SOR=3.164	GT:AD:DP:GQ:PL	0/1:39,10:49:99:270,0,1570
3L	9369551	.	C	T	101.77	.	AC=1;AF=0.500;AN=2;BaseQRankSum=-0.283;ClippingRankSum=0.000;DP=52;ExcessHet=3.0103;FS=11.739;MLEAC=1;MLEAF=0.500;MQ=43.65;MQRankSum=0.109;QD=1.96;ReadPosRankSum=0.971;SOR=2.804	GT:AD:DP:GQ:PL	0/1:43,9:52:99:130,0,991
3L	9369891	.	G	A	675.77	.	AC=1;AF=0.500;AN=2;BaseQRankSum=-0.169;ClippingRankSum=0.000;DP=46;ExcessHet=3.0103;FS=0.000;MLEAC=1;MLEAF=0.500;MQ=44.00;MQRankSum=0.000;QD=15.36;ReadPosRankSum=0.418;SOR=0.830	GT:AD:DP:GQ:PL	0/1:14,30:44:99:704,0,253
3L	9369893	.	T	C	1762.77	.	AC=2;AF=1.00;AN=2;DP=46;ExcessHet=3.0103;FS=0.000;MLEAC=2;MLEAF=1.00;MQ=44.00;QD=34.23;SOR=1.230	GT:AD:DP:GQ:PL	1/1:0,44:44:99:1791,138,0
3L	9369973	.	G	A	193.77	.	AC=1;AF=0.500;AN=2;BaseQRankSum=-0.326;ClippingRankSum=0.000;DP=49;ExcessHet=3.0103;FS=1.240;MLEAC=1;MLEAF=0.500;MQ=44.00;MQRankSum=0.000;QD=4.04;ReadPosRankSum=0.783;SOR=0.898	GT:AD:DP:GQ:PL	0/1:34,14:48:99:222,0,747
3L	9370190	.	GA	G	2605.73	.	AC=2;AF=1.00;AN=2;DP=61;ExcessHet=3.0103;FS=0.000;MLEAC=2;MLEAF=1.00;MQ=43.97;QD=26.54;SOR=0.871	GT:AD:DP:GQ:PL	1/1:0,59:59:99:2643,178,0
3L	9370193	.	T	TAGGC	2687.73	.	AC=2;AF=1.00;AN=2;DP=59;ExcessHet=3.0103;FS=0.000;MLEAC=2;MLEAF=1.00;MQ=43.97;QD=23.02;SOR=0.871	GT:AD:DP:GQ:PL	1/1:0,59:59:99:2725,184,0
3L	9370244	.	A	G	297.77	.	AC=1;AF=0.500;AN=2;BaseQRankSum=0.768;ClippingRankSum=0.000;DP=59;ExcessHet=3.0103;FS=2.385;MLEAC=1;MLEAF=0.500;MQ=44.00;MQRankSum=0.000;QD=5.05;ReadPosRankSum=1.321;SOR=0.422	GT:AD:DP:GQ:PL	0/1:41,18:59:99:326,0,908
3L	9370330	.	A	G	1833.77	.	AC=1;AF=0.500;AN=2;BaseQRankSum=-1.561;ClippingRankSum=0.000;DP=79;ExcessHet=3.0103;FS=0.000;MLEAC=1;MLEAF=0.500;MQ=43.95;MQRankSum=-1.187;QD=23.21;ReadPosRankSum=0.359;SOR=0.688	GT:AD:DP:GQ:PL	0/1:33,46:79:99:1862,0,1244
3L	9370331	.	T	A	1833.77	.	AC=1;AF=0.500;AN=2;BaseQRankSum=-0.899;ClippingRankSum=0.000;DP=80;ExcessHet=3.0103;FS=0.000;MLEAC=1;MLEAF=0.500;MQ=43.95;MQRankSum=-1.175;QD=22.92;ReadPosRankSum=-0.072;SOR=0.727	GT:AD:DP:GQ:PL	0/1:33,47:80:99:1862,0,1244
3L	9370333	.	C	T	612.77	.	AC=1;AF=0.500;AN=2;BaseQRankSum=1.046;ClippingRankSum=0.000;DP=79;ExcessHet=3.0103;FS=0.870;MLEAC=1;MLEAF=0.500;MQ=43.95;MQRankSum=1.175;QD=7.86;ReadPosRankSum=0.696;SOR=0.559	GT:AD:DP:GQ:PL	0/1:47,31:78:99:641,0,1880
3L	9370349	.	T	G	577.77	.	AC=1;AF=0.500;AN=2;BaseQRankSum=-2.265;ClippingRankSum=0.000;DP=73;ExcessHet=3.0103;FS=0.899;MLEAC=1;MLEAF=0.500;MQ=43.95;MQRankSum=1.209;QD=7.91;ReadPosRankSum=1.401;SOR=0.788	GT:AD:DP:GQ:PL	0/1:43,30:73:99:606,0,990
3L	9370429	.	A	G	657.77	.	AC=1;AF=0.500;AN=2;BaseQRankSum=3.647;ClippingRankSum=0.000;DP=60;ExcessHet=3.0103;FS=0.000;MLEAC=1;MLEAF=0.500;MQ=43.89;MQRankSum=-1.655;QD=11.15;ReadPosRankSum=-0.609;SOR=0.623	GT:AD:DP:GQ:PL	0/1:28,31:59:99:686,0,524
3L	9370456	.	G	A	416.77	.	AC=1;AF=0.500;AN=2;BaseQRankSum=-1.441;ClippingRankSum=0.000;DP=51;ExcessHet=3.0103;FS=0.000;MLEAC=1;MLEAF=0.500;MQ=43.87;MQRankSum=1.562;QD=8.17;ReadPosRankSum=0.625;SOR=0.666	GT:AD:DP:GQ:PL	0/1:29,22:51:99:445,0,659
3L	9370597	.	T	C	1224.77	.	AC=2;AF=1.00;AN=2;DP=46;ExcessHet=3.0103;FS=0.000;MLEAC=2;MLEAF=1.00;MQ=43.96;QD=26.63;SOR=0.874	GT:AD:DP:GQ:PL	1/1:0,46:46:99:1253,138,0
3L	9370710	.	T	C	1170.77	.	AC=1;AF=0.500;AN=2;BaseQRankSum=0.374;ClippingRankSum=0.000;DP=47;ExcessHet=3.0103;FS=4.257;MLEAC=1;MLEAF=0.500;MQ=43.61;MQRankSum=-1.533;QD=24.91;ReadPosRankSum=-0.999;SOR=0.293	GT:AD:DP:GQ:PL	0/1:17,30:47:99:1199,0,624
3L	9370713	.	A	G	1167.77	.	AC=1;AF=0.500;AN=2;BaseQRankSum=1.581;ClippingRankSum=0.000;DP=46;ExcessHet=3.0103;FS=2.678;MLEAC=1;MLEAF=0.500;MQ=43.60;MQRankSum=-1.560;QD=25.39;ReadPosRankSum=-0.775;SOR=0.327	GT:AD:DP:GQ:PL	0/1:17,29:46:99:1196,0,666
3L	9370717	.	T	C	1174.77	.	AC=1;AF=0.500;AN=2;BaseQRankSum=1.220;ClippingRankSum=0.000;DP=48;ExcessHet=3.0103;FS=2.627;MLEAC=1;MLEAF=0.500;MQ=43.61;MQRankSum=-1.577;QD=24.47;ReadPosRankSum=-0.540;SOR=0.317	GT:AD:DP:GQ:PL	0/1:18,30:48:99:1203,0,708
3L	9370719	.	C	T	1215.77	.	AC=1;AF=0.500;AN=2;BaseQRankSum=2.910;ClippingRankSum=0.000;DP=49;ExcessHet=3.0103;FS=2.490;MLEAC=1;MLEAF=0.500;MQ=43.62;MQRankSum=-1.621;QD=24.81;ReadPosRankSum=0.040;SOR=0.396	GT:AD:DP:GQ:PL	0/1:19,30:49:99:1244,0,704
3L	9370721	.	T	C	1254.77	.	AC=1;AF=0.500;AN=2;BaseQRankSum=0.659;ClippingRankSum=0.000;DP=50;ExcessHet=3.0103;FS=1.144;MLEAC=1;MLEAF=0.500;MQ=43.63;MQRankSum=-1.593;QD=25.10;ReadPosRankSum=-0.149;SOR=0.435	GT:AD:DP:GQ:PL	0/1:19,31:50:99:1283,0,743
3L	9370725	.	G	A	1254.77	.	AC=1;AF=0.500;AN=2;BaseQRankSum=-1.334;ClippingRankSum=0.000;DP=51;ExcessHet=3.0103;FS=2.473;MLEAC=1;MLEAF=0.500;MQ=43.64;MQRankSum=-1.635;QD=24.60;ReadPosRankSum=1.026;SOR=0.385	GT:AD:DP:GQ:PL	0/1:20,31:51:99:1283,0,743
3L	9370733	.	T	G	1236.77	.	AC=1;AF=0.500;AN=2;BaseQRankSum=-0.029;ClippingRankSum=0.000;DP=53;ExcessHet=3.0103;FS=2.357;MLEAC=1;MLEAF=0.500;MQ=43.65;MQRankSum=-1.648;QD=23.34;ReadPosRankSum=1.529;SOR=0.421	GT:AD:DP:GQ:PL	0/1:21,32:53:99:1265,0,770
3L	9370815	.	C	A	757.77	.	AC=1;AF=0.500;AN=2;BaseQRankSum=0.683;ClippingRankSum=0.000;DP=51;ExcessHet=3.0103;FS=1.128;MLEAC=1;MLEAF=0.500;MQ=43.29;MQRankSum=-1.501;QD=14.86;ReadPosRankSum=-2.928;SOR=0.583	GT:AD:DP:GQ:PL	0/1:18,33:51:99:786,0,343
3L	9370873	.	A	C	1027.77	.	AC=1;AF=0.500;AN=2;BaseQRankSum=0.995;ClippingRankSum=0.000;DP=50;ExcessHet=3.0103;FS=0.000;MLEAC=1;MLEAF=0.500;MQ=43.82;MQRankSum=-0.790;QD=20.56;ReadPosRankSum=1.133;SOR=0.660	GT:AD:DP:GQ:PL	0/1:22,28:50:99:1056,0,846
3L	9370882	.	T	C	1108.77	.	AC=1;AF=0.500;AN=2;BaseQRankSum=0.693;ClippingRankSum=0.000;DP=53;ExcessHet=3.0103;FS=0.000;MLEAC=1;MLEAF=0.500;MQ=43.76;MQRankSum=-1.298;QD=20.92;ReadPosRankSum=0.432;SOR=0.709	GT:AD:DP:GQ:PL	0/1:22,31:53:99:1137,0,837
3L	9371017	.	A	AT	1009.73	.	AC=2;AF=1.00;AN=2;BaseQRankSum=-0.236;ClippingRankSum=0.000;DP=51;ExcessHet=3.0103;FS=0.000;MLEAC=2;MLEAF=1.00;MQ=43.72;MQRankSum=-0.368;QD=20.19;ReadPosRankSum=0.422;SOR=0.963	GT:AD:DP:GQ:PL	1/1:2,48:50:99:1047,106,0
3L	9371058	.	G	A	733.77	.	AC=1;AF=0.500;AN=2;BaseQRankSum=-1.157;ClippingRankSum=0.000;DP=46;ExcessHet=3.0103;FS=0.000;MLEAC=1;MLEAF=0.500;MQ=43.83;MQRankSum=-0.250;QD=15.95;ReadPosRankSum=0.078;SOR=0.628	GT:AD:DP:GQ:PL	0/1:26,20:46:99:762,0,1032
3L	9371059	.	C	A	733.77	.	AC=1;AF=0.500;AN=2;BaseQRankSum=1.230;ClippingRankSum=0.000;DP=46;ExcessHet=3.0103;FS=0.000;MLEAC=1;MLEAF=0.500;MQ=43.83;MQRankSum=-0.250;QD=15.95;ReadPosRankSum=0.100;SOR=0.628	GT:AD:DP:GQ:PL	0/1:26,20:46:99:762,0,1032
3L	9371080	.	T	G	1541.77	.	AC=2;AF=1.00;AN=2;DP=46;ExcessHet=3.0103;FS=0.000;MLEAC=2;MLEAF=1.00;MQ=43.77;QD=33.52;SOR=1.085	GT:AD:DP:GQ:PL	1/1:0,46:46:99:1570,138,0
3L	9371111	.	T	G	742.77	.	AC=1;AF=0.500;AN=2;BaseQRankSum=-0.449;ClippingRankSum=0.000;DP=45;ExcessHet=3.0103;FS=4.240;MLEAC=1;MLEAF=0.500;MQ=43.65;MQRankSum=-1.463;QD=16.51;ReadPosRankSum=-1.263;SOR=0.458	GT:AD:DP:GQ:PL	0/1:24,21:45:99:771,0,997
3L	9371113	.	G	A	2077.77	.	AC=2;AF=1.00;AN=2;DP=46;ExcessHet=3.0103;FS=0.000;MLEAC=2;MLEAF=1.00;MQ=43.66;QD=32.00;SOR=1.085	GT:AD:DP:GQ:PL	1/1:0,46:46:99:2106,144,0
3L	9371117	.	A	G	767.77	.	AC=1;AF=0.500;AN=2;BaseQRankSum=-1.039;ClippingRankSum=0.000;DP=47;ExcessHet=3.0103;FS=8.221;MLEAC=1;MLEAF=0.500;MQ=43.63;MQRankSum=-1.916;QD=16.34;ReadPosRankSum=-0.706;SOR=0.347	GT:AD:DP:GQ:PL	0/1:26,21:47:99:796,0,1051
3L	9371122	.	G	A	989.77	.	AC=1;AF=0.500;AN=2;BaseQRankSum=1.745;ClippingRankSum=0.000;DP=48;ExcessHet=3.0103;FS=8.412;MLEAC=1;MLEAF=0.500;MQ=43.63;MQRankSum=2.006;QD=20.62;ReadPosRankSum=0.468;SOR=1.435	GT:AD:DP:GQ:PL	0/1:21,27:48:99:1018,0,834
3L	9371133	.	G	A	558.77	.	AC=1;AF=0.500;AN=2;BaseQRankSum=-1.258;ClippingRankSum=0.000;DP=50;ExcessHet=3.0103;FS=13.544;MLEAC=1;MLEAF=0.500;MQ=43.65;MQRankSum=1.979;QD=11.18;ReadPosRankSum=-0.010;SOR=1.784	GT:AD:DP:GQ:PL	0/1:22,28:50:99:587,0,448
3L	9371146	.	A	G	1159.77	.	AC=1;AF=0.500;AN=2;BaseQRankSum=1.412;ClippingRankSum=0.000;DP=55;ExcessHet=3.0103;FS=21.458;MLEAC=1;MLEAF=0.500;MQ=43.88;MQRankSum=2.124;QD=21.09;ReadPosRankSum=-0.679;SOR=1.717	GT:AD:DP:GQ:PL	0/1:24,31:55:99:1188,0,956
3L	9371148	.	A	G	929.77	.	AC=1;AF=0.500;AN=2;BaseQRankSum=-3.261;ClippingRankSum=0.000;DP=54;ExcessHet=3.0103;FS=18.782;MLEAC=1;MLEAF=0.500;MQ=43.88;MQRankSum=-1.954;QD=17.22;ReadPosRankSum=0.078;SOR=1.441	GT:AD:DP:GQ:PL	0/1:29,25:54:99:958,0,1227
3L	9371152	.	AAT	A	2535.73	.	AC=2;AF=1.00;AN=2;DP=58;ExcessHet=3.0103;FS=0.000;MLEAC=2;MLEAF=1.00;MQ=43.89;QD=29.55;SOR=0.762	GT:AD:DP:GQ:PL	1/1:0,58:58:99:2573,175,0
3L	9371156	.	T	G	1191.77	.	AC=1;AF=0.500;AN=2;BaseQRankSum=3.769;ClippingRankSum=0.000;DP=56;ExcessHet=3.0103;FS=18.312;MLEAC=1;MLEAF=0.500;MQ=43.94;MQRankSum=1.736;QD=21.28;SOR=1.447	GT:AD:DP:GQ:PL	0/1:25,31:56:99:1220,0,1040
3L	9371159	.	A	G,C	2322.77	.	AC=1,1;AF=0.500,0.500;AN=2;DP=55;ExcessHet=3.0103;FS=0.000;MLEAC=1,1;MLEAF=0.500,0.500;MQ=43.97;QD=27.96;SOR=0.804	GT:AD:DP:GQ:PL	1/2:0,25,30:55:99:2351,1302,1226,1050,0,956
3L	9371212	.	C	A	598.77	.	AC=1;AF=0.500;AN=2;BaseQRankSum=3.050;ClippingRankSum=0.000;DP=60;ExcessHet=3.0103;FS=9.379;MLEAC=1;MLEAF=0.500;MQ=44.04;MQRankSum=-1.342;QD=9.98;ReadPosRankSum=0.128;SOR=1.726	GT:AD:DP:GQ:PL	0/1:30,30:60:99:627,0,611
3L	9371284	.	A	T	1585.77	.	AC=2;AF=1.00;AN=2;DP=59;ExcessHet=3.0103;FS=0.000;MLEAC=2;MLEAF=1.00;MQ=44.19;QD=27.82;SOR=0.877	GT:AD:DP:GQ:PL	1/1:0,57:57:99:1614,171,0
3L	9371296	.	C	T	1770.77	.	AC=2;AF=1.00;AN=2;DP=55;ExcessHet=3.0103;FS=0.000;MLEAC=2;MLEAF=1.00;MQ=44.00;QD=32.79;SOR=0.846	GT:AD:DP:GQ:PL	1/1:0,54:54:99:1799,162,0
3L	9371298	.	T	A	341.77	.	AC=1;AF=0.500;AN=2;BaseQRankSum=0.440;ClippingRankSum=0.000;DP=55;ExcessHet=3.0103;FS=1.079;MLEAC=1;MLEAF=0.500;MQ=44.00;MQRankSum=0.000;QD=6.45;ReadPosRankSum=-1.118;SOR=0.885	GT:AD:DP:GQ:PL	0/1:34,19:53:99:370,0,790
3L	9371316	.	C	T	1445.77	.	AC=2;AF=1.00;AN=2;DP=57;ExcessHet=3.0103;FS=0.000;MLEAC=2;MLEAF=1.00;MQ=44.00;QD=25.82;SOR=0.693	GT:AD:DP:GQ:PL	1/1:0,56:56:99:1474,167,0
3L	9371427	.	G	A	325.77	.	AC=1;AF=0.500;AN=2;BaseQRankSum=2.735;ClippingRankSum=0.000;DP=72;ExcessHet=3.0103;FS=3.873;MLEAC=1;MLEAF=0.500;MQ=43.97;MQRankSum=-1.528;QD=4.52;ReadPosRankSum=1.641;SOR=1.373	GT:AD:DP:GQ:PL	0/1:51,21:72:99:354,0,1153
3L	9371439	.	T	G	1097.77	.	AC=1;AF=0.500;AN=2;BaseQRankSum=-1.011;ClippingRankSum=0.000;DP=70;ExcessHet=3.0103;FS=1.064;MLEAC=1;MLEAF=0.500;MQ=43.97;MQRankSum=1.559;QD=15.68;ReadPosRankSum=-1.214;SOR=0.497	GT:AD:DP:GQ:PL	0/1:21,49:70:99:1126,0,368
3L	9371456	.	T	A	311.77	.	AC=1;AF=0.500;AN=2;BaseQRankSum=-0.923;ClippingRankSum=0.000;DP=74;ExcessHet=3.0103;FS=1.003;MLEAC=1;MLEAF=0.500;MQ=44.57;MQRankSum=-1.819;QD=4.21;ReadPosRankSum=0.539;SOR=0.851	GT:AD:DP:GQ:PL	0/1:53,21:74:99:340,0,1243
3L	9371591	.	ATAATAAAT	A	1565.73	.	AC=1;AF=0.500;AN=2;BaseQRankSum=0.239;ClippingRankSum=0.000;DP=66;ExcessHet=3.0103;FS=13.280;MLEAC=1;MLEAF=0.500;MQ=44.81;MQRankSum=1.233;QD=25.25;ReadPosRankSum=1.138;SOR=2.318	GT:AD:DP:GQ:PL	0/1:21,41:62:99:1603,0,1539
3L	9371750	.	C	A	402.77	.	AC=1;AF=0.500;AN=2;BaseQRankSum=-0.030;ClippingRankSum=0.000;DP=63;ExcessHet=3.0103;FS=7.071;MLEAC=1;MLEAF=0.500;MQ=44.00;MQRankSum=0.000;QD=6.39;ReadPosRankSum=-0.812;SOR=1.034	GT:AD:DP:GQ:PL	0/1:40,23:63:99:431,0,880
3L	9371844	.	G	A	648.77	.	AC=1;AF=0.500;AN=2;BaseQRankSum=0.600;ClippingRankSum=0.000;DP=42;ExcessHet=3.0103;FS=7.156;MLEAC=1;MLEAF=0.500;MQ=44.00;MQRankSum=0.000;QD=15.45;ReadPosRankSum=0.268;SOR=1.082	GT:AD:DP:GQ:PL	0/1:13,29:42:99:677,0,230
3L	9371940	.	G	A	310.77	.	AC=1;AF=0.500;AN=2;BaseQRankSum=-0.485;ClippingRankSum=0.000;DP=47;ExcessHet=3.0103;FS=0.000;MLEAC=1;MLEAF=0.500;MQ=44.00;MQRankSum=0.000;QD=6.61;ReadPosRankSum=-0.520;SOR=0.634	GT:AD:DP:GQ:PL	0/1:30,17:47:99:339,0,688
3L	9371967	.	A	G	337.77	.	AC=1;AF=0.500;AN=2;BaseQRankSum=-2.644;ClippingRankSum=0.000;DP=51;ExcessHet=3.0103;FS=1.086;MLEAC=1;MLEAF=0.500;MQ=44.00;MQRankSum=0.000;QD=6.62;ReadPosRankSum=0.168;SOR=0.877	GT:AD:DP:GQ:PL	0/1:32,19:51:99:366,0,773
3L	9372006	.	A	G	336.77	.	AC=1;AF=0.500;AN=2;BaseQRankSum=-1.361;ClippingRankSum=0.000;DP=47;ExcessHet=3.0103;FS=2.552;MLEAC=1;MLEAF=0.500;MQ=44.00;MQRankSum=0.000;QD=7.17;ReadPosRankSum=1.215;SOR=0.776	GT:AD:DP:GQ:PL	0/1:29,18:47:99:365,0,686
3L	9372051	.	G	A	327.77	.	AC=1;AF=0.500;AN=2;BaseQRankSum=3.128;ClippingRankSum=0.000;DP=50;ExcessHet=3.0103;FS=0.000;MLEAC=1;MLEAF=0.500;MQ=43.96;MQRankSum=0.792;QD=6.56;ReadPosRankSum=-0.010;SOR=0.658	GT:AD:DP:GQ:PL	0/1:32,18:50:99:356,0,713
3L	9372105	.	G	A	304.77	.	AC=1;AF=0.500;AN=2;BaseQRankSum=-1.493;ClippingRankSum=0.000;DP=49;ExcessHet=3.0103;FS=2.481;MLEAC=1;MLEAF=0.500;MQ=43.96;MQRankSum=0.804;QD=6.22;ReadPosRankSum=-0.212;SOR=1.096	GT:AD:DP:GQ:PL	0/1:31,18:49:99:333,0,721
3L	9372211	.	T	C	530.77	.	AC=1;AF=0.500;AN=2;BaseQRankSum=-2.016;ClippingRankSum=0.000;DP=46;ExcessHet=3.0103;FS=1.143;MLEAC=1;MLEAF=0.500;MQ=44.00;MQRankSum=0.000;QD=11.54;ReadPosRankSum=1.540;SOR=0.494	GT:AD:DP:GQ:PL	0/1:20,26:46:99:559,0,422
3L	9372279	.	C	T	168.77	.	AC=1;AF=0.500;AN=2;BaseQRankSum=1.269;ClippingRankSum=0.000;DP=50;ExcessHet=3.0103;FS=1.265;MLEAC=1;MLEAF=0.500;MQ=44.00;MQRankSum=0.000;QD=3.38;ReadPosRankSum=0.988;SOR=1.109	GT:AD:DP:GQ:PL	0/1:37,13:50:99:197,0,1518
3L	9372285	.	G	A	832.77	.	AC=1;AF=0.500;AN=2;BaseQRankSum=2.060;ClippingRankSum=0.000;DP=50;ExcessHet=3.0103;FS=0.000;MLEAC=1;MLEAF=0.500;MQ=44.00;MQRankSum=0.000;QD=17.00;ReadPosRankSum=-1.123;SOR=0.569	GT:AD:DP:GQ:PL	0/1:12,37:49:99:861,0,411
3L	9372585	.	C	T	1452.77	.	AC=1;AF=0.500;AN=2;BaseQRankSum=1.628;ClippingRankSum=0.000;DP=62;ExcessHet=3.0103;FS=3.660;MLEAC=1;MLEAF=0.500;MQ=43.72;MQRankSum=-2.411;QD=23.82;ReadPosRankSum=-0.903;SOR=1.030	GT:AD:DP:GQ:PL	0/1:24,37:61:99:1481,0,2361
3L	9372587	.	T	C	1452.77	.	AC=1;AF=0.500;AN=2;BaseQRankSum=2.026;ClippingRankSum=0.000;DP=62;ExcessHet=3.0103;FS=3.660;MLEAC=1;MLEAF=0.500;MQ=43.72;MQRankSum=-2.411;QD=23.82;ReadPosRankSum=-0.936;SOR=1.030	GT:AD:DP:GQ:PL	0/1:24,37:61:99:1481,0,2361
3L	9372588	.	T	A	1452.77	.	AC=1;AF=0.500;AN=2;BaseQRankSum=1.420;ClippingRankSum=0.000;DP=62;ExcessHet=3.0103;FS=3.660;MLEAC=1;MLEAF=0.500;MQ=43.72;MQRankSum=-2.411;QD=23.82;ReadPosRankSum=-0.969;SOR=1.030	GT:AD:DP:GQ:PL	0/1:24,37:61:99:1481,0,2361
3L	9372595	.	A	G	1410.77	.	AC=1;AF=0.500;AN=2;BaseQRankSum=2.978;ClippingRankSum=0.000;DP=61;ExcessHet=3.0103;FS=3.656;MLEAC=1;MLEAF=0.500;MQ=43.71;MQRankSum=-2.447;QD=23.51;ReadPosRankSum=-0.690;SOR=0.965	GT:AD:DP:GQ:PL	0/1:24,36:60:99:1439,0,2364
3L	9372691	.	A	G	973.77	.	AC=1;AF=0.500;AN=2;BaseQRankSum=0.855;ClippingRankSum=0.000;DP=58;ExcessHet=3.0103;FS=4.148;MLEAC=1;MLEAF=0.500;MQ=43.67;MQRankSum=-0.724;QD=16.79;ReadPosRankSum=0.714;SOR=0.473	GT:AD:DP:GQ:PL	0/1:16,42:58:99:1002,0,272
3L	9372742	.	C	A	732.77	.	AC=1;AF=0.500;AN=2;BaseQRankSum=-1.389;ClippingRankSum=0.000;DP=55;ExcessHet=3.0103;FS=3.946;MLEAC=1;MLEAF=0.500;MQ=43.69;MQRankSum=-0.955;QD=13.32;ReadPosRankSum=-0.516;SOR=0.310	GT:AD:DP:GQ:PL	0/1:20,35:55:99:761,0,379
3L	9372775	.	G	A	1296.77	.	AC=1;AF=0.500;AN=2;BaseQRankSum=-3.382;ClippingRankSum=0.000;DP=57;ExcessHet=3.0103;FS=5.587;MLEAC=1;MLEAF=0.500;MQ=43.59;MQRankSum=-2.879;QD=22.75;ReadPosRankSum=-1.501;SOR=0.556	GT:AD:DP:GQ:PL	0/1:22,35:57:99:1325,0,833
3L	9372791	.	C	T	1349.77	.	AC=1;AF=0.500;AN=2;BaseQRankSum=-1.188;ClippingRankSum=0.000;DP=59;ExcessHet=3.0103;FS=9.445;MLEAC=1;MLEAF=0.500;MQ=43.53;MQRankSum=-3.098;QD=22.88;ReadPosRankSum=-1.584;SOR=0.477	GT:AD:DP:GQ:PL	0/1:22,37:59:99:1378,0,825
3L	9372817	.	G	A	1135.77	.	AC=1;AF=0.500;AN=2;BaseQRankSum=1.585;ClippingRankSum=0.000;DP=54;ExcessHet=3.0103;FS=2.273;MLEAC=1;MLEAF=0.500;MQ=43.49;MQRankSum=-3.502;QD=21.03;ReadPosRankSum=0.665;SOR=0.557	GT:AD:DP:GQ:PL	0/1:23,31:54:99:1164,0,857
3L	9372836	.	G	C	1350.77	.	AC=1;AF=0.500;AN=2;BaseQRankSum=-3.047;ClippingRankSum=0.000;DP=57;ExcessHet=3.0103;FS=5.393;MLEAC=1;MLEAF=0.500;MQ=43.55;MQRankSum=-3.391;QD=23.70;ReadPosRankSum=1.158;SOR=0.275	GT:AD:DP:GQ:PL	0/1:25,32:57:99:1379,0,965
3L	9372852	.	A	ATACATATG	1479.73	.	AC=1;AF=0.500;AN=2;BaseQRankSum=1.884;ClippingRankSum=0.000;DP=62;ExcessHet=3.0103;FS=2.177;MLEAC=1;MLEAF=0.500;MQ=43.56;MQRankSum=-3.285;QD=23.87;ReadPosRankSum=0.050;SOR=0.421	GT:AD:DP:GQ:PL	0/1:25,37:62:99:1517,0,960
3L	9373079	.	C	A	1051.77	.	AC=1;AF=0.500;AN=2;BaseQRankSum=1.154;ClippingRankSum=0.000;DP=62;ExcessHet=3.0103;FS=1.086;MLEAC=1;MLEAF=0.500;MQ=43.81;MQRankSum=-1.556;QD=16.96;ReadPosRankSum=0.328;SOR=0.553	GT:AD:DP:GQ:PL	0/1:17,45:62:99:1080,0,287
3L	9373152	.	A	T	1134.77	.	AC=1;AF=0.500;AN=2;BaseQRankSum=0.959;ClippingRankSum=0.000;DP=73;ExcessHet=3.0103;FS=5.228;MLEAC=1;MLEAF=0.500;MQ=43.60;MQRankSum=-2.078;QD=15.54;ReadPosRankSum=1.140;SOR=1.436	GT:AD:DP:GQ:PL	0/1:22,51:73:99:1163,0,370
3L	9373335	.	T	G	1762.77	.	AC=1;AF=0.500;AN=2;BaseQRankSum=-2.516;ClippingRankSum=0.000;DP=63;ExcessHet=3.0103;FS=5.438;MLEAC=1;MLEAF=0.500;MQ=43.50;MQRankSum=-2.710;QD=27.98;ReadPosRankSum=-0.030;SOR=1.080	GT:AD:DP:GQ:PL	0/1:20,43:63:99:1791,0,800
3L	9373337	.	G	T	1762.77	.	AC=1;AF=0.500;AN=2;BaseQRankSum=2.887;ClippingRankSum=0.000;DP=65;ExcessHet=3.0103;FS=3.743;MLEAC=1;MLEAF=0.500;MQ=43.49;MQRankSum=-2.764;QD=27.12;ReadPosRankSum=-0.320;SOR=0.923	GT:AD:DP:GQ:PL	0/1:20,45:65:99:1791,0,800
3L	9373371	.	A	ATACATATG	1327.73	.	AC=1;AF=0.500;AN=2;BaseQRankSum=-0.547;ClippingRankSum=0.000;DP=49;ExcessHet=3.0103;FS=0.000;MLEAC=1;MLEAF=0.500;MQ=43.32;MQRankSum=-2.904;QD=27.66;ReadPosRankSum=-1.303;SOR=0.693	GT:AD:DP:GQ:PL	0/1:16,32:48:99:1365,0,836
3L	9373441	.	T	C	1403.77	.	AC=1;AF=0.500;AN=2;BaseQRankSum=-1.519;ClippingRankSum=0.000;DP=56;ExcessHet=3.0103;FS=2.391;MLEAC=1;MLEAF=0.500;MQ=42.69;MQRankSum=-4.296;QD=25.07;ReadPosRankSum=-0.238;SOR=1.104	GT:AD:DP:GQ:PL	0/1:21,35:56:99:1432,0,728
3L	9373453	.	G	A	1419.77	.	AC=1;AF=0.500;AN=2;BaseQRankSum=2.669;ClippingRankSum=0.000;DP=55;ExcessHet=3.0103;FS=0.000;MLEAC=1;MLEAF=0.500;MQ=42.28;MQRankSum=-4.279;QD=25.81;ReadPosRankSum=-1.390;SOR=0.876	GT:AD:DP:GQ:PL	0/1:19,36:55:99:1448,0,807
3L	9373455	.	C	T	1422.77	.	AC=1;AF=0.500;AN=2;BaseQRankSum=0.781;ClippingRankSum=0.000;DP=55;ExcessHet=3.0103;FS=0.000;MLEAC=1;MLEAF=0.500;MQ=42.33;MQRankSum=-4.386;QD=25.87;ReadPosRankSum=-0.972;SOR=0.883	GT:AD:DP:GQ:PL	0/1:20,35:55:99:1451,0,783
3L	9373477	.	AGATTAATATT	A	1239.73	.	AC=1;AF=0.500;AN=2;BaseQRankSum=0.727;ClippingRankSum=0.000;DP=54;ExcessHet=3.0103;FS=2.499;MLEAC=1;MLEAF=0.500;MQ=42.21;MQRankSum=-4.447;QD=22.96;ReadPosRankSum=0.335;SOR=1.123	GT:AD:DP:GQ:PL	0/1:22,32:54:99:1277,0,944
3L	9373491	.	TAA	T	1233.73	.	AC=1;AF=0.500;AN=2;BaseQRankSum=3.495;ClippingRankSum=0.000;DP=56;ExcessHet=3.0103;FS=4.259;MLEAC=1;MLEAF=0.500;MQ=42.28;MQRankSum=-4.710;QD=22.03;ReadPosRankSum=-1.975;SOR=1.376	GT:AD:DP:GQ:PL	0/1:24,32:56:99:1271,0,1079
3L	9373497	.	ATTAAT	A	1233.73	.	AC=1;AF=0.500;AN=2;BaseQRankSum=0.944;ClippingRankSum=0.000;DP=56;ExcessHet=3.0103;FS=4.259;MLEAC=1;MLEAF=0.500;MQ=42.28;MQRankSum=-4.710;QD=22.03;ReadPosRankSum=-2.163;SOR=1.376	GT:AD:DP:GQ:PL	0/1:24,32:56:99:1271,0,1079
3L	9373513	.	T	TA	1291.73	.	AC=1;AF=0.500;AN=2;BaseQRankSum=-1.511;ClippingRankSum=0.000;DP=56;ExcessHet=3.0103;FS=4.227;MLEAC=1;MLEAF=0.500;MQ=42.28;MQRankSum=-3.942;QD=23.07;ReadPosRankSum=-0.576;SOR=1.389	GT:AD:DP:GQ:PL	0/1:21,35:56:99:1329,0,921
3L	9373560	.	T	A	817.77	.	AC=1;AF=0.500;AN=2;BaseQRankSum=-0.917;ClippingRankSum=0.000;DP=55;ExcessHet=3.0103;FS=0.000;MLEAC=1;MLEAF=0.500;MQ=42.59;MQRankSum=-2.079;QD=14.87;ReadPosRankSum=-0.897;SOR=0.555	GT:AD:DP:GQ:PL	0/1:18,37:55:99:846,0,325
3L	9373587	.	A	G	819.77	.	AC=1;AF=0.500;AN=2;BaseQRankSum=1.692;ClippingRankSum=0.000;DP=53;ExcessHet=3.0103;FS=4.159;MLEAC=1;MLEAF=0.500;MQ=42.95;MQRankSum=-2.323;QD=15.47;ReadPosRankSum=-0.182;SOR=0.293	GT:AD:DP:GQ:PL	0/1:17,36:53:99:848,0,286
3L	9373656	.	CTT	C	271.73	.	AC=1;AF=0.500;AN=2;BaseQRankSum=0.641;ClippingRankSum=0.000;DP=47;ExcessHet=3.0103;FS=8.617;MLEAC=1;MLEAF=0.500;MQ=43.88;MQRankSum=0.838;QD=5.91;ReadPosRankSum=1.018;SOR=0.404	GT:AD:DP:GQ:PL	0/1:35,11:46:99:309,0,1249
3L	9373679	.	G	C	192.77	.	AC=1;AF=0.500;AN=2;BaseQRankSum=-2.577;ClippingRankSum=0.000;DP=47;ExcessHet=3.0103;FS=7.393;MLEAC=1;MLEAF=0.500;MQ=43.88;MQRankSum=1.181;QD=4.10;ReadPosRankSum=-0.081;SOR=0.148	GT:AD:DP:GQ:PL	0/1:33,14:47:99:221,0,1295
3L	9373688	.	T	A	835.77	.	AC=1;AF=0.500;AN=2;BaseQRankSum=1.394;ClippingRankSum=0.000;DP=51;ExcessHet=3.0103;FS=7.293;MLEAC=1;MLEAF=0.500;MQ=43.88;MQRankSum=-1.116;QD=16.39;ReadPosRankSum=0.124;SOR=1.973	GT:AD:DP:GQ:PL	0/1:15,36:51:99:864,0,543
3L	9373693	.	C	G	408.77	.	AC=1;AF=0.500;AN=2;BaseQRankSum=-0.112;ClippingRankSum=0.000;DP=50;ExcessHet=3.0103;FS=7.186;MLEAC=1;MLEAF=0.500;MQ=43.88;MQRankSum=1.183;QD=8.18;ReadPosRankSum=-0.860;SOR=0.160	GT:AD:DP:GQ:PL	0/1:35,15:50:99:437,0,1451
3L	9373759	.	G	T	811.77	.	AC=1;AF=0.500;AN=2;BaseQRankSum=1.165;ClippingRankSum=0.000;DP=55;ExcessHet=3.0103;FS=1.110;MLEAC=1;MLEAF=0.500;MQ=43.82;MQRankSum=-1.670;QD=14.76;ReadPosRankSum=-0.271;SOR=0.456	GT:AD:DP:GQ:PL	0/1:19,36:55:99:840,0,353
3L	9373788	.	T	A	838.77	.	AC=1;AF=0.500;AN=2;BaseQRankSum=0.138;ClippingRankSum=0.000;DP=56;ExcessHet=3.0103;FS=4.170;MLEAC=1;MLEAF=0.500;MQ=43.83;MQRankSum=-1.515;QD=14.98;ReadPosRankSum=-1.761;SOR=0.298	GT:AD:DP:GQ:PL	0/1:17,39:56:99:867,0,280
3L	9373805	.	C	A	922.77	.	AC=1;AF=0.500;AN=2;BaseQRankSum=-0.241;ClippingRankSum=0.000;DP=60;ExcessHet=3.0103;FS=7.770;MLEAC=1;MLEAF=0.500;MQ=43.84;MQRankSum=-1.560;QD=15.38;ReadPosRankSum=-0.287;SOR=0.192	GT:AD:DP:GQ:PL	0/1:19,41:60:99:951,0,353
3L	9373839	.	T	G	897.77	.	AC=1;AF=0.500;AN=2;BaseQRankSum=0.521;ClippingRankSum=0.000;DP=56;ExcessHet=3.0103;FS=2.504;MLEAC=1;MLEAF=0.500;MQ=43.90;MQRankSum=-1.142;QD=16.03;ReadPosRankSum=1.499;SOR=0.626	GT:AD:DP:GQ:PL	0/1:17,39:56:99:926,0,298
3L	9373883	.	T	C	1749.77	.	AC=2;AF=1.00;AN=2;DP=63;ExcessHet=3.0103;FS=0.000;MLEAC=2;MLEAF=1.00;MQ=43.94;QD=27.77;SOR=0.724	GT:AD:DP:GQ:PL	1/1:0,63:63:99:1778,189,0
3L	9373931	.	T	C	960.77	.	AC=1;AF=0.500;AN=2;BaseQRankSum=2.503;ClippingRankSum=0.000;DP=60;ExcessHet=3.0103;FS=1.104;MLEAC=1;MLEAF=0.500;MQ=43.97;MQRankSum=1.609;QD=16.28;ReadPosRankSum=0.150;SOR=0.491	GT:AD:DP:GQ:PL	0/1:17,42:59:99:989,0,271
3L	9373962	.	C	T	305.77	.	AC=1;AF=0.500;AN=2;BaseQRankSum=0.008;ClippingRankSum=0.000;DP=62;ExcessHet=3.0103;FS=9.715;MLEAC=1;MLEAF=0.500;MQ=43.97;MQRankSum=-1.451;QD=5.01;ReadPosRankSum=-0.658;SOR=1.546	GT:AD:DP:GQ:PL	0/1:42,19:61:99:334,0,1002
3L	9373994	.	G	A	418.77	.	AC=1;AF=0.500;AN=2;BaseQRankSum=-1.629;ClippingRankSum=0.000;DP=63;ExcessHet=3.0103;FS=11.641;MLEAC=1;MLEAF=0.500;MQ=43.97;MQRankSum=-1.242;QD=6.65;ReadPosRankSum=0.178;SOR=0.755	GT:AD:DP:GQ:PL	0/1:39,24:63:99:447,0,880
3L	9374086	.	G	C	688.77	.	AC=1;AF=0.500;AN=2;BaseQRankSum=-1.445;ClippingRankSum=0.000;DP=57;ExcessHet=3.0103;FS=2.316;MLEAC=1;MLEAF=0.500;MQ=44.00;MQRankSum=0.000;QD=12.08;ReadPosRankSum=-0.528;SOR=1.059	GT:AD:DP:GQ:PL	0/1:37,20:57:99:717,0,1482
3L	9374096	.	T	C	759.77	.	AC=1;AF=0.500;AN=2;BaseQRankSum=-0.923;ClippingRankSum=0.000;DP=58;ExcessHet=3.0103;FS=1.042;MLEAC=1;MLEAF=0.500;MQ=44.00;MQRankSum=0.000;QD=13.10;ReadPosRankSum=-1.691;SOR=0.951	GT:AD:DP:GQ:PL	0/1:36,22:58:99:788,0,1409
3L	9374134	.	AT	A	540.73	.	AC=1;AF=0.500;AN=2;BaseQRankSum=-0.338;ClippingRankSum=0.000;DP=62;ExcessHet=3.0103;FS=5.620;MLEAC=1;MLEAF=0.500;MQ=44.00;MQRankSum=0.000;QD=9.49;ReadPosRankSum=1.386;SOR=1.228	GT:AD:DP:GQ:PL	0/1:22,35:57:99:578,0,713
3L	9374137	.	T	TA	224.73	.	AC=1;AF=0.500;AN=2;BaseQRankSum=2.125;ClippingRankSum=0.000;DP=58;ExcessHet=3.0103;FS=4.109;MLEAC=1;MLEAF=0.500;MQ=44.00;MQRankSum=0.000;QD=4.09;SOR=0.458	GT:AD:DP:GQ:PL	0/1:36,19:55:99:262,0,1357
3L	9374166	.	C	T	338.77	.	AC=1;AF=0.500;AN=2;BaseQRankSum=-0.384;ClippingRankSum=0.000;DP=58;ExcessHet=3.0103;FS=3.880;MLEAC=1;MLEAF=0.500;MQ=44.00;MQRankSum=0.000;QD=5.84;ReadPosRankSum=0.801;SOR=0.317	GT:AD:DP:GQ:PL	0/1:37,21:58:99:367,0,838
3L	9374218	.	T	A	832.77	.	AC=1;AF=0.500;AN=2;BaseQRankSum=-0.863;ClippingRankSum=0.000;DP=62;ExcessHet=3.0103;FS=3.680;MLEAC=1;MLEAF=0.500;MQ=44.00;MQRankSum=0.000;QD=13.43;ReadPosRankSum=0.390;SOR=0.307	GT:AD:DP:GQ:PL	0/1:38,24:62:99:861,0,1522
3L	9374219	.	G	T	832.77	.	AC=1;AF=0.500;AN=2;BaseQRankSum=3.180;ClippingRankSum=0.000;DP=63;ExcessHet=3.0103;FS=3.599;MLEAC=1;MLEAF=0.500;MQ=44.00;MQRankSum=0.000;QD=13.22;ReadPosRankSum=0.595;SOR=0.343	GT:AD:DP:GQ:PL	0/1:39,24:63:99:861,0,1522
3L	9374243	.	T	C	534.77	.	AC=1;AF=0.500;AN=2;BaseQRankSum=1.078;ClippingRankSum=0.000;DP=55;ExcessHet=3.0103;FS=1.090;MLEAC=1;MLEAF=0.500;MQ=44.00;MQRankSum=0.000;QD=9.72;ReadPosRankSum=0.765;SOR=0.495	GT:AD:DP:GQ:PL	0/1:36,19:55:99:563,0,795
3L	9374367	.	G	A	614.77	.	AC=1;AF=0.500;AN=2;BaseQRankSum=1.819;ClippingRankSum=0.000;DP=45;ExcessHet=3.0103;FS=1.154;MLEAC=1;MLEAF=0.500;MQ=43.96;MQRankSum=1.329;QD=13.66;ReadPosRankSum=-0.972;SOR=0.525	GT:AD:DP:GQ:PL	0/1:17,28:45:99:643,0,318
3L	9374478	.	A	G	1384.77	.	AC=2;AF=1.00;AN=2;DP=54;ExcessHet=3.0103;FS=0.000;MLEAC=2;MLEAF=1.00;MQ=43.91;QD=25.64;SOR=0.767	GT:AD:DP:GQ:PL	1/1:0,54:54:99:1413,161,0
3L	9374526	.	A	G	1120.77	.	AC=2;AF=1.00;AN=2;DP=41;ExcessHet=3.0103;FS=0.000;MLEAC=2;MLEAF=1.00;MQ=43.88;QD=27.34;SOR=1.075	GT:AD:DP:GQ:PL	1/1:0,41:41:99:1149,123,0
3L	9374580	.	C	A	2097.77	.	AC=2;AF=1.00;AN=2;DP=48;ExcessHet=3.0103;FS=0.000;MLEAC=2;MLEAF=1.00;MQ=43.90;QD=30.10;SOR=0.963	GT:AD:DP:GQ:PL	1/1:0,48:48:99:2126,147,0
3L	9374586	.	C	T	2103.77	.	AC=2;AF=1.00;AN=2;DP=49;ExcessHet=3.0103;FS=0.000;MLEAC=2;MLEAF=1.00;MQ=43.90;QD=26.19;SOR=0.818	GT:AD:DP:GQ:PL	1/1:0,49:49:99:2132,147,0
3L	9374622	.	A	G	1137.77	.	AC=2;AF=1.00;AN=2;BaseQRankSum=-1.024;ClippingRankSum=0.000;DP=44;ExcessHet=3.0103;FS=3.212;MLEAC=2;MLEAF=1.00;MQ=43.85;MQRankSum=-0.180;QD=25.86;ReadPosRankSum=1.096;SOR=0.442	GT:AD:DP:GQ:PL	1/1:1,43:44:99:1166,103,0
3L	9374754	.	T	A	298.77	.	AC=1;AF=0.500;AN=2;BaseQRankSum=0.321;ClippingRankSum=0.000;DP=43;ExcessHet=3.0103;FS=8.012;MLEAC=1;MLEAF=0.500;MQ=43.68;MQRankSum=-4.162;QD=6.95;ReadPosRankSum=-1.626;SOR=2.336	GT:AD:DP:GQ:PL	0/1:31,12:43:99:327,0,1305
3L	9374761	.	G	A	275.77	.	AC=1;AF=0.500;AN=2;BaseQRankSum=-2.018;ClippingRankSum=0.000;DP=45;ExcessHet=3.0103;FS=2.991;MLEAC=1;MLEAF=0.500;MQ=43.68;MQRankSum=-4.282;QD=6.13;ReadPosRankSum=-0.683;SOR=1.358	GT:AD:DP:GQ:PL	0/1:33,12:45:99:304,0,1283
3L	9374785	.	A	G	1202.77	.	AC=2;AF=1.00;AN=2;DP=47;ExcessHet=3.0103;FS=0.000;MLEAC=2;MLEAF=1.00;MQ=43.71;QD=25.59;SOR=0.735	GT:AD:DP:GQ:PL	1/1:0,47:47:99:1231,140,0
3L	9374921	.	T	A	646.77	.	AC=1;AF=0.500;AN=2;BaseQRankSum=0.076;ClippingRankSum=0.000;DP=50;ExcessHet=3.0103;FS=1.144;MLEAC=1;MLEAF=0.500;MQ=43.41;MQRankSum=-5.236;QD=12.94;ReadPosRankSum=-1.161;SOR=1.042	GT:AD:DP:GQ:PL	0/1:31,19:50:99:675,0,1253
3L	9374928	.	G	T	617.77	.	AC=1;AF=0.500;AN=2;BaseQRankSum=1.368;ClippingRankSum=0.000;DP=50;ExcessHet=3.0103;FS=1.111;MLEAC=1;MLEAF=0.500;MQ=43.41;MQRankSum=-5.466;QD=12.36;ReadPosRankSum=-0.384;SOR=0.876	GT:AD:DP:GQ:PL	0/1:32,18:50:99:646,0,1315
3L	9374934	.	G	A	606.77	.	AC=1;AF=0.500;AN=2;BaseQRankSum=1.208;ClippingRankSum=0.000;DP=50;ExcessHet=3.0103;FS=0.000;MLEAC=1;MLEAF=0.500;MQ=43.41;MQRankSum=4.842;QD=12.14;ReadPosRankSum=-0.541;SOR=0.627	GT:AD:DP:GQ:PL	0/1:21,29:50:99:635,0,808
3L	9374947	.	C	T	522.77	.	AC=1;AF=0.500;AN=2;BaseQRankSum=2.059;ClippingRankSum=0.000;DP=50;ExcessHet=3.0103;FS=0.000;MLEAC=1;MLEAF=0.500;MQ=43.33;MQRankSum=-5.173;QD=10.46;ReadPosRankSum=0.901;SOR=0.724	GT:AD:DP:GQ:PL	0/1:33,17:50:99:551,0,1251
3L	9374955	.	CTA	C	534.73	.	AC=1;AF=0.500;AN=2;BaseQRankSum=1.139;ClippingRankSum=0.000;DP=49;ExcessHet=3.0103;FS=2.605;MLEAC=1;MLEAF=0.500;MQ=42.98;MQRankSum=-5.406;QD=10.91;ReadPosRankSum=0.658;SOR=1.201	GT:AD:DP:GQ:PL	0/1:32,17:49:99:572,0,1189
3L	9374956	.	T	C	560.77	.	AC=1;AF=0.500;AN=2;BaseQRankSum=-0.847;ClippingRankSum=0.000;DP=48;ExcessHet=3.0103;FS=0.000;MLEAC=1;MLEAF=0.500;MQ=42.96;MQRankSum=4.769;QD=11.93;ReadPosRankSum=-0.954;SOR=0.674	GT:AD:DP:GQ:PL	0/1:19,28:47:99:589,0,659
3L	9374973	.	T	TA	380.73	.	AC=1;AF=0.500;AN=2;BaseQRankSum=-2.255;ClippingRankSum=0.000;DP=44;ExcessHet=3.0103;FS=1.189;MLEAC=1;MLEAF=0.500;MQ=42.79;MQRankSum=-5.558;QD=8.65;ReadPosRankSum=0.610;SOR=0.941	GT:AD:DP:GQ:PL	0/1:28,16:44:99:418,0,773
3L	9374979	.	A	ATTGGTTGGG	501.73	.	AC=1;AF=0.500;AN=2;BaseQRankSum=-0.486;ClippingRankSum=0.000;DP=46;ExcessHet=3.0103;FS=0.000;MLEAC=1;MLEAF=0.500;MQ=42.85;MQRankSum=-5.652;QD=11.15;ReadPosRankSum=0.999;SOR=0.818	GT:AD:DP:GQ:PL	0/1:30,15:45:99:539,0,1210
3L	9374980	.	C	T	1378.77	.	AC=2;AF=1.00;AN=2;BaseQRankSum=-0.376;ClippingRankSum=0.000;DP=46;ExcessHet=3.0103;FS=6.513;MLEAC=2;MLEAF=1.00;MQ=42.85;MQRankSum=-0.988;QD=29.97;ReadPosRankSum=0.431;SOR=0.424	GT:AD:DP:GQ:PL	1/1:2,44:46:48:1407,48,0
3L	9375023	.	ATAATTTATATG	A	241.73	.	AC=1;AF=0.500;AN=2;BaseQRankSum=-0.870;ClippingRankSum=0.000;DP=52;ExcessHet=3.0103;FS=1.314;MLEAC=1;MLEAF=0.500;MQ=43.57;MQRankSum=-5.047;QD=4.74;ReadPosRankSum=-0.429;SOR=0.487	GT:AD:DP:GQ:PL	0/1:41,10:51:99:279,0,1660
3L	9375072	.	C	CGAA	207.73	.	AC=1;AF=0.500;AN=2;BaseQRankSum=2.117;ClippingRankSum=0.000;DP=53;ExcessHet=3.0103;FS=3.473;MLEAC=1;MLEAF=0.500;MQ=43.69;MQRankSum=-4.710;QD=3.99;ReadPosRankSum=-1.104;SOR=1.440	GT:AD:DP:GQ:PL	0/1:44,8:52:99:245,0,1790
3L	9375076	.	T	TAC	236.73	.	AC=1;AF=0.500;AN=2;BaseQRankSum=-1.480;ClippingRankSum=0.000;DP=52;ExcessHet=3.0103;FS=1.447;MLEAC=1;MLEAF=0.500;MQ=43.65;MQRankSum=-4.935;QD=4.55;ReadPosRankSum=-1.587;SOR=1.085	GT:AD:DP:GQ:PL	0/1:43,9:52:99:274,0,1758
3L	9375077	.	G	C	245.77	.	AC=1;AF=0.500;AN=2;BaseQRankSum=0.734;ClippingRankSum=0.000;DP=52;ExcessHet=3.0103;FS=3.114;MLEAC=1;MLEAF=0.500;MQ=43.65;MQRankSum=-4.600;QD=4.73;ReadPosRankSum=-2.130;SOR=1.329	GT:AD:DP:GQ:PL	0/1:42,10:52:99:274,0,1758
3L	9375291	.	A	T	910.77	.	AC=2;AF=1.00;AN=2;DP=35;ExcessHet=3.0103;FS=0.000;MLEAC=2;MLEAF=1.00;MQ=43.94;QD=26.02;SOR=1.002	GT:AD:DP:GQ:PL	1/1:0,35:35:99:939,105,0
3L	9375448	.	T	A	1016.77	.	AC=1;AF=0.500;AN=2;BaseQRankSum=1.536;ClippingRankSum=0.000;DP=36;ExcessHet=3.0103;FS=1.512;MLEAC=1;MLEAF=0.500;MQ=44.00;MQRankSum=0.000;QD=28.24;ReadPosRankSum=-1.105;SOR=0.793	GT:AD:DP:GQ:PL	0/1:9,27:36:99:1045,0,273
3L	9375464	.	T	A	1017.77	.	AC=1;AF=0.500;AN=2;BaseQRankSum=1.351;ClippingRankSum=0.000;DP=37;ExcessHet=3.0103;FS=0.000;MLEAC=1;MLEAF=0.500;MQ=44.00;MQRankSum=0.000;QD=27.51;ReadPosRankSum=-0.042;SOR=0.591	GT:AD:DP:GQ:PL	0/1:9,28:37:99:1046,0,267
3L	9375536	.	T	C	1363.77	.	AC=2;AF=1.00;AN=2;DP=35;ExcessHet=3.0103;FS=0.000;MLEAC=2;MLEAF=1.00;MQ=43.94;QD=25.21;SOR=1.002	GT:AD:DP:GQ:PL	1/1:0,35:35:99:1392,105,0
3L	9375543	.	G	A	575.77	.	AC=1;AF=0.500;AN=2;BaseQRankSum=-0.487;ClippingRankSum=0.000;DP=35;ExcessHet=3.0103;FS=1.476;MLEAC=1;MLEAF=0.500;MQ=43.94;MQRankSum=1.644;QD=16.45;ReadPosRankSum=0.640;SOR=1.136	GT:AD:DP:GQ:PL	0/1:10,25:35:99:604,0,178
3L	9375615	.	G	T	707.77	.	AC=2;AF=1.00;AN=2;DP=28;ExcessHet=3.0103;FS=0.000;MLEAC=2;MLEAF=1.00;MQ=43.93;QD=26.21;SOR=0.765	GT:AD:DP:GQ:PL	1/1:0,27:27:81:736,81,0
3L	9375726	.	G	A	682.77	.	AC=2;AF=1.00;AN=2;DP=26;ExcessHet=3.0103;FS=0.000;MLEAC=2;MLEAF=1.00;MQ=44.00;QD=26.26;SOR=0.846	GT:AD:DP:GQ:PL	1/1:0,26:26:78:711,78,0
3L	9375774	.	A	C	1554.77	.	AC=2;AF=1.00;AN=2;DP=40;ExcessHet=3.0103;FS=0.000;MLEAC=2;MLEAF=1.00;MQ=44.00;QD=28.71;SOR=0.850	GT:AD:DP:GQ:PL	1/1:0,39:39:99:1583,117,0
3L	9375780	.	G	A	717.77	.	AC=1;AF=0.500;AN=2;BaseQRankSum=0.418;ClippingRankSum=0.000;DP=41;ExcessHet=3.0103;FS=3.462;MLEAC=1;MLEAF=0.500;MQ=44.00;MQRankSum=0.000;QD=17.94;ReadPosRankSum=-1.466;SOR=0.569	GT:AD:DP:GQ:PL	0/1:9,31:40:99:746,0,131
3L	9375810	.	C	G	606.77	.	AC=1;AF=0.500;AN=2;BaseQRankSum=0.023;ClippingRankSum=0.000;DP=35;ExcessHet=3.0103;FS=1.624;MLEAC=1;MLEAF=0.500;MQ=44.00;MQRankSum=0.000;QD=17.85;ReadPosRankSum=-1.436;SOR=0.574	GT:AD:DP:GQ:PL	0/1:8,26:34:99:635,0,122
3L	9376017	3L_9376017_SNP	G	A	507.77	.	AC=1;AF=0.500;AN=2;BaseQRankSum=2.279;ClippingRankSum=0.000;DB;DP=41;ExcessHet=3.0103;FS=0.000;MLEAC=1;MLEAF=0.500;MQ=43.62;MQRankSum=-0.738;QD=13.02;ReadPosRankSum=-0.654;SOR=0.904	GT:AD:DP:GQ:PL	0/1:15,24:39:99:536,0,270
3L	9376101	.	A	G	1255.77	.	AC=2;AF=1.00;AN=2;DP=48;ExcessHet=3.0103;FS=0.000;MLEAC=2;MLEAF=1.00;MQ=44.00;QD=26.72;SOR=1.251	GT:AD:DP:GQ:PL	1/1:0,47:47:99:1284,141,0
3L	9376117	.	A	G	1317.77	.	AC=2;AF=1.00;AN=2;DP=51;ExcessHet=3.0103;FS=0.000;MLEAC=2;MLEAF=1.00;MQ=44.00;QD=26.36;SOR=1.270	GT:AD:DP:GQ:PL	1/1:0,50:50:99:1346,149,0
3L	9376130	.	T	G	1199.77	.	AC=2;AF=1.00;AN=2;DP=49;ExcessHet=3.0103;FS=0.000;MLEAC=2;MLEAF=1.00;MQ=44.00;QD=25.00;SOR=1.298	GT:AD:DP:GQ:PL	1/1:0,48:48:99:1228,142,0
3L	9376192	.	A	G	1421.77	.	AC=1;AF=0.500;AN=2;BaseQRankSum=-1.399;ClippingRankSum=0.000;DP=49;ExcessHet=3.0103;FS=1.383;MLEAC=1;MLEAF=0.500;MQ=44.00;MQRankSum=0.000;QD=29.02;ReadPosRankSum=-1.246;SOR=0.398	GT:AD:DP:GQ:PL	0/1:13,36:49:99:1450,0,427
3L	9376193	.	C	G	1421.77	.	AC=1;AF=0.500;AN=2;BaseQRankSum=-0.035;ClippingRankSum=0.000;DP=49;ExcessHet=3.0103;FS=1.383;MLEAC=1;MLEAF=0.500;MQ=44.00;MQRankSum=0.000;QD=29.02;ReadPosRankSum=-1.253;SOR=0.398	GT:AD:DP:GQ:PL	0/1:13,36:49:99:1450,0,427
3L	9376244	.	C	A	781.77	.	AC=1;AF=0.500;AN=2;BaseQRankSum=1.282;ClippingRankSum=0.000;DP=50;ExcessHet=3.0103;FS=0.000;MLEAC=1;MLEAF=0.500;MQ=43.88;MQRankSum=-1.132;QD=15.64;ReadPosRankSum=0.614;SOR=0.829	GT:AD:DP:GQ:PL	0/1:15,35:50:99:810,0,260
3L	9376268	.	A	T	796.77	.	AC=1;AF=0.500;AN=2;BaseQRankSum=-1.712;ClippingRankSum=0.000;DP=49;ExcessHet=3.0103;FS=3.009;MLEAC=1;MLEAF=0.500;MQ=43.88;MQRankSum=-1.036;QD=16.26;ReadPosRankSum=0.363;SOR=1.302	GT:AD:DP:GQ:PL	0/1:13,36:49:99:825,0,217
3L	9376328	.	T	TC	1710.73	.	AC=1;AF=0.500;AN=2;BaseQRankSum=1.133;ClippingRankSum=0.000;DP=61;ExcessHet=3.0103;FS=0.000;MLEAC=1;MLEAF=0.500;MQ=43.87;MQRankSum=-1.309;QD=28.04;ReadPosRankSum=-0.348;SOR=0.716	GT:AD:DP:GQ:PL	0/1:18,43:61:99:1748,0,668
3L	9376330	.	G	T	1769.77	.	AC=1;AF=0.500;AN=2;BaseQRankSum=-0.016;ClippingRankSum=0.000;DP=62;ExcessHet=3.0103;FS=0.000;MLEAC=1;MLEAF=0.500;MQ=43.87;MQRankSum=-1.345;QD=28.54;ReadPosRankSum=-0.160;SOR=0.829	GT:AD:DP:GQ:PL	0/1:19,43:62:99:1798,0,662
3L	9376338	.	T	A	1749.77	.	AC=1;AF=0.500;AN=2;BaseQRankSum=0.533;ClippingRankSum=0.000;DP=65;ExcessHet=3.0103;FS=2.303;MLEAC=1;MLEAF=0.500;MQ=43.85;MQRankSum=-1.524;QD=26.92;ReadPosRankSum=-0.406;SOR=1.154	GT:AD:DP:GQ:PL	0/1:20,45:65:99:1778,0,691
3L	9376537	.	A	G	710.77	.	AC=1;AF=0.500;AN=2;BaseQRankSum=-2.275;ClippingRankSum=0.000;DP=52;ExcessHet=3.0103;FS=1.114;MLEAC=1;MLEAF=0.500;MQ=43.89;MQRankSum=-1.262;QD=13.67;ReadPosRankSum=-0.664;SOR=0.941	GT:AD:DP:GQ:PL	0/1:18,34:52:99:739,0,351
3L	9376592	.	C	CTCCTTGCCG	1260.73	.	AC=1;AF=0.500;AN=2;BaseQRankSum=0.112;ClippingRankSum=0.000;DP=46;ExcessHet=3.0103;FS=0.000;MLEAC=1;MLEAF=0.500;MQ=43.79;MQRankSum=-1.610;QD=29.32;ReadPosRankSum=-0.596;SOR=0.760	GT:AD:DP:GQ:PL	0/1:14,29:43:99:1298,0,523
3L	9376613	.	T	G	1453.77	.	AC=1;AF=0.500;AN=2;BaseQRankSum=-0.492;ClippingRankSum=0.000;DP=53;ExcessHet=3.0103;FS=1.124;MLEAC=1;MLEAF=0.500;MQ=43.82;MQRankSum=-1.581;QD=27.43;ReadPosRankSum=-0.076;SOR=0.929	GT:AD:DP:GQ:PL	0/1:17,36:53:99:1482,0,592
3L	9376622	.	C	T	1456.77	.	AC=1;AF=0.500;AN=2;BaseQRankSum=1.701;ClippingRankSum=0.000;DP=52;ExcessHet=3.0103;FS=0.000;MLEAC=1;MLEAF=0.500;MQ=43.81;MQRankSum=-1.533;QD=28.01;ReadPosRankSum=-0.119;SOR=0.793	GT:AD:DP:GQ:PL	0/1:16,36:52:99:1485,0,530
3L	9376691	.	G	A	875.77	.	AC=1;AF=0.500;AN=2;BaseQRankSum=0.459;ClippingRankSum=0.000;DP=56;ExcessHet=3.0103;FS=0.000;MLEAC=1;MLEAF=0.500;MQ=43.18;MQRankSum=0.046;QD=15.92;ReadPosRankSum=0.682;SOR=0.769	GT:AD:DP:GQ:PL	0/1:15,40:55:99:904,0,244
3L	9376961	.	A	G	706.77	.	AC=1;AF=0.500;AN=2;BaseQRankSum=-0.789;ClippingRankSum=0.000;DP=52;ExcessHet=3.0103;FS=10.670;MLEAC=1;MLEAF=0.500;MQ=44.00;MQRankSum=0.000;QD=13.86;ReadPosRankSum=-0.184;SOR=1.033	GT:AD:DP:GQ:PL	0/1:17,34:51:99:735,0,294
3L	9377009	.	G	A	573.77	.	AC=1;AF=0.500;AN=2;BaseQRankSum=0.350;ClippingRankSum=0.000;DP=43;ExcessHet=3.0103;FS=1.302;MLEAC=1;MLEAF=0.500;MQ=43.95;MQRankSum=1.545;QD=13.66;ReadPosRankSum=-0.343;SOR=0.807	GT:AD:DP:GQ:PL	0/1:13,29:42:99:602,0,216
3L	9377195	.	G	T	1190.77	.	AC=1;AF=0.500;AN=2;BaseQRankSum=2.299;ClippingRankSum=0.000;DP=50;ExcessHet=3.0103;FS=8.545;MLEAC=1;MLEAF=0.500;MQ=43.96;MQRankSum=-0.708;QD=23.82;ReadPosRankSum=-0.471;SOR=0.846	GT:AD:DP:GQ:PL	0/1:18,32:50:99:1219,0,719
3L	9377199	.	C	T	1102.77	.	AC=1;AF=0.500;AN=2;BaseQRankSum=1.658;ClippingRankSum=0.000;DP=47;ExcessHet=3.0103;FS=6.452;MLEAC=1;MLEAF=0.500;MQ=43.96;MQRankSum=-0.744;QD=23.46;ReadPosRankSum=-0.225;SOR=1.380	GT:AD:DP:GQ:PL	0/1:18,29:47:99:1131,0,785
3L	9377295	.	T	C	692.77	.	AC=1;AF=0.500;AN=2;BaseQRankSum=-0.474;ClippingRankSum=0.000;DP=50;ExcessHet=3.0103;FS=6.171;MLEAC=1;MLEAF=0.500;MQ=43.92;MQRankSum=-0.995;QD=13.86;ReadPosRankSum=0.989;SOR=0.560	GT:AD:DP:GQ:PL	0/1:17,33:50:99:721,0,290
3L	9377335	.	T	C	827.77	.	AC=1;AF=0.500;AN=2;BaseQRankSum=-1.719;ClippingRankSum=0.000;DP=57;ExcessHet=3.0103;FS=2.481;MLEAC=1;MLEAF=0.500;MQ=43.90;MQRankSum=-1.127;QD=14.52;ReadPosRankSum=1.661;SOR=0.553	GT:AD:DP:GQ:PL	0/1:17,40:57:99:856,0,310
3L	9377503	.	T	G	794.77	.	AC=1;AF=0.500;AN=2;BaseQRankSum=2.131;ClippingRankSum=0.000;DP=62;ExcessHet=3.0103;FS=0.997;MLEAC=1;MLEAF=0.500;MQ=43.92;MQRankSum=1.758;QD=12.82;ReadPosRankSum=0.853;SOR=0.497	GT:AD:DP:GQ:PL	0/1:25,37:62:99:823,0,454
3L	9377533	.	C	A	828.77	.	AC=1;AF=0.500;AN=2;BaseQRankSum=1.884;ClippingRankSum=0.000;DP=64;ExcessHet=3.0103;FS=0.000;MLEAC=1;MLEAF=0.500;MQ=43.92;MQRankSum=1.746;QD=12.95;ReadPosRankSum=0.454;SOR=0.818	GT:AD:DP:GQ:PL	0/1:26,38:64:99:857,0,538
3L	9377665	.	G	T	730.77	.	AC=1;AF=0.500;AN=2;BaseQRankSum=0.385;ClippingRankSum=0.000;DP=54;ExcessHet=3.0103;FS=1.064;MLEAC=1;MLEAF=0.500;MQ=44.00;MQRankSum=0.000;QD=13.53;ReadPosRankSum=-0.201;SOR=0.957	GT:AD:DP:GQ:PL	0/1:22,32:54:99:759,0,462
3L	9377751	.	C	T	751.77	.	AC=1;AF=0.500;AN=2;BaseQRankSum=-1.932;ClippingRankSum=0.000;DP=54;ExcessHet=3.0103;FS=2.408;MLEAC=1;MLEAF=0.500;MQ=43.51;MQRankSum=1.889;QD=13.92;ReadPosRankSum=1.709;SOR=0.814	GT:AD:DP:GQ:PL	0/1:20,34:54:99:780,0,386
3L	9377888	.	GT	G	1339.73	.	AC=1;AF=0.500;AN=2;BaseQRankSum=0.153;ClippingRankSum=0.000;DP=58;ExcessHet=3.0103;FS=0.000;MLEAC=1;MLEAF=0.500;MQ=44.00;MQRankSum=0.000;QD=23.10;ReadPosRankSum=-0.577;SOR=0.675	GT:AD:DP:GQ:PL	0/1:22,36:58:99:1377,0,802
3L	9377897	.	A	G	1345.77	.	AC=1;AF=0.500;AN=2;BaseQRankSum=-2.699;ClippingRankSum=0.000;DP=57;ExcessHet=3.0103;FS=1.064;MLEAC=1;MLEAF=0.500;MQ=44.00;MQRankSum=0.000;QD=23.61;ReadPosRankSum=-0.713;SOR=0.483	GT:AD:DP:GQ:PL	0/1:22,35:57:99:1374,0,827
3L	9377921	.	A	C	600.77	.	AC=1;AF=0.500;AN=2;BaseQRankSum=-2.202;ClippingRankSum=0.000;DP=51;ExcessHet=3.0103;FS=0.000;MLEAC=1;MLEAF=0.500;MQ=44.00;MQRankSum=0.000;QD=11.78;ReadPosRankSum=-0.143;SOR=0.682	GT:AD:DP:GQ:PL	0/1:22,29:51:99:629,0,485
3L	9378006	.	A	AC	773.73	.	AC=1;AF=0.500;AN=2;BaseQRankSum=1.407;ClippingRankSum=0.000;DP=50;ExcessHet=3.0103;FS=6.245;MLEAC=1;MLEAF=0.500;MQ=43.83;MQRankSum=2.004;QD=16.12;ReadPosRankSum=0.432;SOR=0.577	GT:AD:DP:GQ:PL	0/1:17,31:48:99:811,0,354
3L	9378164	.	G	A	1273.77	.	AC=1;AF=0.500;AN=2;BaseQRankSum=2.630;ClippingRankSum=0.000;DP=56;ExcessHet=3.0103;FS=5.825;MLEAC=1;MLEAF=0.500;MQ=44.00;MQRankSum=0.000;QD=23.16;ReadPosRankSum=-1.211;SOR=0.537	GT:AD:DP:GQ:PL	0/1:20,35:55:99:1302,0,895
3L	9378180	.	T	C	1314.77	.	AC=1;AF=0.500;AN=2;BaseQRankSum=0.574;ClippingRankSum=0.000;DP=58;ExcessHet=3.0103;FS=5.609;MLEAC=1;MLEAF=0.500;MQ=44.00;MQRankSum=0.000;QD=23.07;ReadPosRankSum=-2.150;SOR=0.250	GT:AD:DP:GQ:PL	0/1:21,36:57:99:1343,0,913
3L	9378266	.	T	C	959.77	.	AC=1;AF=0.500;AN=2;BaseQRankSum=-0.968;ClippingRankSum=0.000;DP=63;ExcessHet=3.0103;FS=0.000;MLEAC=1;MLEAF=0.500;MQ=44.00;MQRankSum=0.000;QD=15.23;ReadPosRankSum=0.755;SOR=0.705	GT:AD:DP:GQ:PL	0/1:21,42:63:99:988,0,394
3L	9378311	.	C	G	1321.77	.	AC=1;AF=0.500;AN=2;BaseQRankSum=-4.063;ClippingRankSum=0.000;DP=62;ExcessHet=3.0103;FS=7.035;MLEAC=1;MLEAF=0.500;MQ=44.00;MQRankSum=0.000;QD=21.32;ReadPosRankSum=-0.699;SOR=1.163	GT:AD:DP:GQ:PL	0/1:25,37:62:99:1350,0,1184
3L	9378330	.	G	C	1284.77	.	AC=1;AF=0.500;AN=2;BaseQRankSum=-0.630;ClippingRankSum=0.000;DP=57;ExcessHet=3.0103;FS=9.436;MLEAC=1;MLEAF=0.500;MQ=44.00;MQRankSum=0.000;QD=22.54;ReadPosRankSum=-1.604;SOR=1.126	GT:AD:DP:GQ:PL	0/1:25,32:57:99:1313,0,1251
3L	9378344	.	C	G	1122.77	.	AC=1;AF=0.500;AN=2;BaseQRankSum=-1.193;ClippingRankSum=0.000;DP=54;ExcessHet=3.0103;FS=7.653;MLEAC=1;MLEAF=0.500;MQ=44.00;MQRankSum=0.000;QD=20.79;ReadPosRankSum=-1.872;SOR=1.092	GT:AD:DP:GQ:PL	0/1:25,29:54:99:1151,0,1239
3L	9378457	.	G	A	597.77	.	AC=1;AF=0.500;AN=2;BaseQRankSum=-0.336;ClippingRankSum=0.000;DP=50;ExcessHet=3.0103;FS=1.088;MLEAC=1;MLEAF=0.500;MQ=44.00;MQRankSum=0.000;QD=11.96;ReadPosRankSum=0.151;SOR=0.515	GT:AD:DP:GQ:PL	0/1:21,29:50:99:626,0,450
3L	9378557	.	C	T	355.77	.	AC=1;AF=0.500;AN=2;BaseQRankSum=-2.066;ClippingRankSum=0.000;DP=38;ExcessHet=3.0103;FS=2.944;MLEAC=1;MLEAF=0.500;MQ=44.00;MQRankSum=0.000;QD=9.36;ReadPosRankSum=1.188;SOR=0.264	GT:AD:DP:GQ:PL	0/1:19,19:38:99:384,0,419
3L	9378596	.	T	C	335.77	.	AC=1;AF=0.500;AN=2;BaseQRankSum=-1.057;ClippingRankSum=0.000;DP=38;ExcessHet=3.0103;FS=0.000;MLEAC=1;MLEAF=0.500;MQ=44.00;MQRankSum=0.000;QD=8.84;ReadPosRankSum=-0.949;SOR=0.693	GT:AD:DP:GQ:PL	0/1:19,19:38:99:364,0,432
3L	9379206	.	G	A	491.77	.	AC=1;AF=0.500;AN=2;BaseQRankSum=-1.298;ClippingRankSum=0.000;DP=36;ExcessHet=3.0103;FS=0.000;MLEAC=1;MLEAF=0.500;MQ=43.57;MQRankSum=-0.662;QD=14.05;ReadPosRankSum=-0.019;SOR=0.507	GT:AD:DP:GQ:PL	0/1:12,23:35:99:520,0,238
3L	9379230	.	G	A	468.77	.	AC=1;AF=0.500;AN=2;BaseQRankSum=0.610;ClippingRankSum=0.000;DP=34;ExcessHet=3.0103;FS=3.329;MLEAC=1;MLEAF=0.500;MQ=44.00;MQRankSum=0.000;QD=14.21;ReadPosRankSum=-0.292;SOR=0.581	GT:AD:DP:GQ:PL	0/1:11,22:33:99:497,0,185
3L	9379327	.	G	A	355.77	.	AC=1;AF=0.500;AN=2;BaseQRankSum=1.463;ClippingRankSum=0.000;DP=37;ExcessHet=3.0103;FS=1.323;MLEAC=1;MLEAF=0.500;MQ=44.00;MQRankSum=0.000;QD=9.62;ReadPosRankSum=-1.458;SOR=0.446	GT:AD:DP:GQ:PL	0/1:19,18:37:99:384,0,368
3L	9379638	.	T	G	392.77	.	AC=1;AF=0.500;AN=2;BaseQRankSum=0.074;ClippingRankSum=0.000;DP=45;ExcessHet=3.0103;FS=1.232;MLEAC=1;MLEAF=0.500;MQ=44.00;MQRankSum=0.000;QD=8.93;ReadPosRankSum=-1.311;SOR=1.061	GT:AD:DP:GQ:PL	0/1:25,19:44:99:421,0,582
3L	9379826	.	A	G	1091.77	.	AC=2;AF=1.00;AN=2;DP=42;ExcessHet=3.0103;FS=0.000;MLEAC=2;MLEAF=1.00;MQ=43.77;QD=25.99;SOR=0.892	GT:AD:DP:GQ:PL	1/1:0,42:42:99:1120,125,0
3L	9379867	.	T	TA	820.73	.	AC=2;AF=1.00;AN=2;BaseQRankSum=-0.694;ClippingRankSum=0.000;DP=41;ExcessHet=3.0103;FS=0.000;MLEAC=2;MLEAF=1.00;MQ=43.67;MQRankSum=-0.354;QD=21.04;ReadPosRankSum=1.112;SOR=0.317	GT:AD:DP:GQ:PL	1/1:1,38:39:95:858,95,0
3L	9379878	.	C	A	1093.77	.	AC=2;AF=1.00;AN=2;DP=41;ExcessHet=3.0103;FS=0.000;MLEAC=2;MLEAF=1.00;MQ=43.67;QD=26.68;SOR=0.954	GT:AD:DP:GQ:PL	1/1:0,41:41:99:1122,123,0
3L	9379963	.	TATAC	T	1009.73	.	AC=1;AF=0.500;AN=2;BaseQRankSum=-2.027;ClippingRankSum=0.000;DP=41;ExcessHet=3.0103;FS=2.909;MLEAC=1;MLEAF=0.500;MQ=44.00;MQRankSum=0.000;QD=24.63;ReadPosRankSum=1.277;SOR=0.347	GT:AD:DP:GQ:PL	0/1:15,26:41:99:1047,0,546
3L	9380040	.	C	T	307.77	.	AC=1;AF=0.500;AN=2;BaseQRankSum=1.992;ClippingRankSum=0.000;DP=46;ExcessHet=3.0103;FS=0.000;MLEAC=1;MLEAF=0.500;MQ=43.92;MQRankSum=-1.261;QD=6.69;ReadPosRankSum=0.820;SOR=0.735	GT:AD:DP:GQ:PL	0/1:29,17:46:99:336,0,656
3L	9380100	.	G	A	371.77	.	AC=1;AF=0.500;AN=2;BaseQRankSum=1.871;ClippingRankSum=0.000;DP=44;ExcessHet=3.0103;FS=4.300;MLEAC=1;MLEAF=0.500;MQ=43.39;MQRankSum=1.683;QD=8.45;ReadPosRankSum=-0.452;SOR=1.254	GT:AD:DP:GQ:PL	0/1:25,19:44:99:400,0,525
3L	9380190	.	C	T	210.77	.	AC=1;AF=0.500;AN=2;BaseQRankSum=-0.466;ClippingRankSum=0.000;DP=43;ExcessHet=3.0103;FS=1.218;MLEAC=1;MLEAF=0.500;MQ=43.37;MQRankSum=2.112;QD=4.90;ReadPosRankSum=-1.350;SOR=0.941	GT:AD:DP:GQ:PL	0/1:28,15:43:99:239,0,627
3L	9380268	.	A	G	422.77	.	AC=1;AF=0.500;AN=2;BaseQRankSum=-0.122;ClippingRankSum=0.000;DP=39;ExcessHet=3.0103;FS=0.000;MLEAC=1;MLEAF=0.500;MQ=44.00;MQRankSum=0.000;QD=10.84;ReadPosRankSum=0.340;SOR=0.551	GT:AD:DP:GQ:PL	0/1:26,13:39:99:451,0,1048
3L	9380271	.	T	G	1236.77	.	AC=2;AF=1.00;AN=2;DP=38;ExcessHet=3.0103;FS=0.000;MLEAC=2;MLEAF=1.00;MQ=44.00;QD=32.55;SOR=0.914	GT:AD:DP:GQ:PL	1/1:0,38:38:99:1265,114,0
3L	9380272	.	C	G	391.77	.	AC=1;AF=0.500;AN=2;BaseQRankSum=-0.311;ClippingRankSum=0.000;DP=39;ExcessHet=3.0103;FS=0.000;MLEAC=1;MLEAF=0.500;MQ=44.00;MQRankSum=0.000;QD=10.05;ReadPosRankSum=1.263;SOR=0.776	GT:AD:DP:GQ:PL	0/1:27,12:39:99:420,0,1080
3L	9380299	.	C	T	1396.77	.	AC=2;AF=1.00;AN=2;BaseQRankSum=1.287;ClippingRankSum=0.000;DP=34;ExcessHet=3.0103;FS=0.000;MLEAC=2;MLEAF=1.00;MQ=44.00;MQRankSum=0.000;QD=31.28;ReadPosRankSum=0.719;SOR=0.540	GT:AD:DP:GQ:PL	1/1:1,33:34:57:1425,57,0
3L	9380300	.	A	G	1396.77	.	AC=2;AF=1.00;AN=2;BaseQRankSum=-1.597;ClippingRankSum=0.000;DP=33;ExcessHet=3.0103;FS=0.000;MLEAC=2;MLEAF=1.00;MQ=44.00;MQRankSum=0.000;QD=27.96;ReadPosRankSum=0.794;SOR=0.502	GT:AD:DP:GQ:PL	1/1:1,32:33:57:1425,57,0
3L	9380303	.	C	T	1448.77	.	AC=2;AF=1.00;AN=2;BaseQRankSum=1.302;ClippingRankSum=0.000;DP=34;ExcessHet=3.0103;FS=0.000;MLEAC=2;MLEAF=1.00;MQ=44.00;MQRankSum=0.000;QD=28.90;ReadPosRankSum=0.616;SOR=0.446	GT:AD:DP:GQ:PL	1/1:1,33:34:60:1477,60,0
3L	9380304	.	A	G	1448.77	.	AC=2;AF=1.00;AN=2;BaseQRankSum=0.772;ClippingRankSum=0.000;DP=35;ExcessHet=3.0103;FS=0.000;MLEAC=2;MLEAF=1.00;MQ=44.00;MQRankSum=0.000;QD=30.97;ReadPosRankSum=0.548;SOR=0.399	GT:AD:DP:GQ:PL	1/1:1,34:35:60:1477,60,0
3L	9380365	.	G	A	814.77	.	AC=1;AF=0.500;AN=2;BaseQRankSum=-0.889;ClippingRankSum=0.000;DP=53;ExcessHet=3.0103;FS=0.000;MLEAC=1;MLEAF=0.500;MQ=44.00;MQRankSum=0.000;QD=15.37;ReadPosRankSum=0.639;SOR=0.808	GT:AD:DP:GQ:PL	0/1:17,36:53:99:843,0,318
3L	9380411	.	C	G	711.77	.	AC=1;AF=0.500;AN=2;BaseQRankSum=-0.143;ClippingRankSum=0.000;DP=51;ExcessHet=3.0103;FS=1.165;MLEAC=1;MLEAF=0.500;MQ=44.00;MQRankSum=0.000;QD=13.96;ReadPosRankSum=0.143;SOR=1.071	GT:AD:DP:GQ:PL	0/1:18,33:51:99:740,0,332
3L	9380437	.	G	A	1074.77	.	AC=2;AF=1.00;AN=2;DP=42;ExcessHet=3.0103;FS=0.000;MLEAC=2;MLEAF=1.00;MQ=43.95;QD=26.21;SOR=1.075	GT:AD:DP:GQ:PL	1/1:0,41:41:99:1103,122,0
3L	9380513	.	ATATAT	A	1069.73	.	AC=1;AF=0.500;AN=2;BaseQRankSum=1.069;ClippingRankSum=0.000;DP=45;ExcessHet=3.0103;FS=4.751;MLEAC=1;MLEAF=0.500;MQ=43.91;MQRankSum=-0.657;QD=25.47;ReadPosRankSum=-0.701;SOR=1.049	GT:AD:DP:GQ:PL	0/1:14,28:42:99:1107,0,497
3L	9380555	.	C	A	1294.77	.	AC=2;AF=1.00;AN=2;DP=49;ExcessHet=3.0103;FS=0.000;MLEAC=2;MLEAF=1.00;MQ=43.96;QD=26.42;SOR=0.909	GT:AD:DP:GQ:PL	1/1:0,49:49:99:1323,147,0
3L	9380650	.	C	T	1201.77	.	AC=1;AF=0.500;AN=2;BaseQRankSum=3.229;ClippingRankSum=0.000;DP=52;ExcessHet=3.0103;FS=1.095;MLEAC=1;MLEAF=0.500;MQ=43.96;MQRankSum=-0.751;QD=23.11;ReadPosRankSum=-1.694;SOR=0.957	GT:AD:DP:GQ:PL	0/1:20,32:52:99:1230,0,737
3L	9380654	.	G	T	2294.77	.	AC=2;AF=1.00;AN=2;DP=51;ExcessHet=3.0103;FS=0.000;MLEAC=2;MLEAF=1.00;MQ=43.96;QD=31.32;SOR=0.813	GT:AD:DP:GQ:PL	1/1:0,51:51:99:2323,157,0
3L	9380664	.	T	A	711.77	.	AC=1;AF=0.500;AN=2;BaseQRankSum=-2.114;ClippingRankSum=0.000;DP=51;ExcessHet=3.0103;FS=0.000;MLEAC=1;MLEAF=0.500;MQ=43.96;MQRankSum=0.843;QD=13.96;ReadPosRankSum=1.438;SOR=0.634	GT:AD:DP:GQ:PL	0/1:31,20:51:99:740,0,1216
3L	9380711	.	C	T	305.77	.	AC=1;AF=0.500;AN=2;BaseQRankSum=1.385;ClippingRankSum=0.000;DP=46;ExcessHet=3.0103;FS=1.178;MLEAC=1;MLEAF=0.500;MQ=43.85;MQRankSum=1.383;QD=6.65;ReadPosRankSum=-0.706;SOR=0.979	GT:AD:DP:GQ:PL	0/1:29,17:46:99:334,0,663
3L	9380740	.	G	C	305.77	.	AC=1;AF=0.500;AN=2;BaseQRankSum=0.936;ClippingRankSum=0.000;DP=55;ExcessHet=3.0103;FS=0.000;MLEAC=1;MLEAF=0.500;MQ=43.84;MQRankSum=1.455;QD=5.56;ReadPosRankSum=-0.592;SOR=0.854	GT:AD:DP:GQ:PL	0/1:37,18:55:99:334,0,864
3L	9380784	.	AC	A	1556.73	.	AC=1;AF=0.500;AN=2;BaseQRankSum=0.210;ClippingRankSum=0.000;DP=56;ExcessHet=3.0103;FS=2.572;MLEAC=1;MLEAF=0.500;MQ=43.45;MQRankSum=-0.832;QD=28.30;ReadPosRankSum=0.130;SOR=0.821	GT:AD:DP:GQ:PL	0/1:16,39:55:99:1594,0,551
3L	9380789	.	G	T	1565.77	.	AC=1;AF=0.500;AN=2;BaseQRankSum=-1.451;ClippingRankSum=0.000;DP=55;ExcessHet=3.0103;FS=2.572;MLEAC=1;MLEAF=0.500;MQ=43.44;MQRankSum=-0.832;QD=28.47;ReadPosRankSum=0.352;SOR=0.821	GT:AD:DP:GQ:PL	0/1:16,39:55:99:1594,0,551
3L	9380801	.	T	C	599.77	.	AC=1;AF=0.500;AN=2;BaseQRankSum=-1.659;ClippingRankSum=0.000;DP=55;ExcessHet=3.0103;FS=1.130;MLEAC=1;MLEAF=0.500;MQ=43.44;MQRankSum=1.054;QD=10.90;ReadPosRankSum=-1.068;SOR=0.460	GT:AD:DP:GQ:PL	0/1:37,18:55:99:628,0,1535
3L	9380808	.	A	G	631.77	.	AC=1;AF=0.500;AN=2;BaseQRankSum=1.330;ClippingRankSum=0.000;DP=55;ExcessHet=3.0103;FS=2.386;MLEAC=1;MLEAF=0.500;MQ=43.44;MQRankSum=1.147;QD=11.49;ReadPosRankSum=-1.248;SOR=0.415	GT:AD:DP:GQ:PL	0/1:36,19:55:99:660,0,1448
3L	9380855	.	T	G	834.77	.	AC=1;AF=0.500;AN=2;BaseQRankSum=-0.555;ClippingRankSum=0.000;DP=60;ExcessHet=3.0103;FS=4.012;MLEAC=1;MLEAF=0.500;MQ=43.40;MQRankSum=-1.496;QD=13.91;ReadPosRankSum=-1.813;SOR=1.356	GT:AD:DP:GQ:PL	0/1:19,41:60:99:863,0,340
3L	9380995	.	T	C	1635.77	.	AC=1;AF=0.500;AN=2;BaseQRankSum=1.944;ClippingRankSum=0.000;DP=63;ExcessHet=3.0103;FS=0.000;MLEAC=1;MLEAF=0.500;MQ=43.31;MQRankSum=-2.802;QD=25.96;ReadPosRankSum=-0.835;SOR=0.793	GT:AD:DP:GQ:PL	0/1:21,42:63:99:1664,0,764
3L	9381014	.	T	C	1634.77	.	AC=1;AF=0.500;AN=2;BaseQRankSum=-2.372;ClippingRankSum=0.000;DP=66;ExcessHet=3.0103;FS=0.000;MLEAC=1;MLEAF=0.500;MQ=43.19;MQRankSum=-3.474;QD=24.77;ReadPosRankSum=1.535;SOR=0.658	GT:AD:DP:GQ:PL	0/1:23,43:66:99:1663,0,788
3L	9381052	.	TAC	T	1580.73	.	AC=1;AF=0.500;AN=2;BaseQRankSum=-0.220;ClippingRankSum=0.000;DP=57;ExcessHet=3.0103;FS=0.000;MLEAC=1;MLEAF=0.500;MQ=43.10;MQRankSum=-3.302;QD=27.73;ReadPosRankSum=1.835;SOR=0.610	GT:AD:DP:GQ:PL	0/1:19,38:57:99:1618,0,952
3L	9381056	.	TAC	T	1580.73	.	AC=1;AF=0.500;AN=2;BaseQRankSum=1.462;ClippingRankSum=0.000;DP=60;ExcessHet=3.0103;FS=0.000;MLEAC=1;MLEAF=0.500;MQ=43.06;MQRankSum=-3.552;QD=26.35;ReadPosRankSum=-2.008;SOR=0.616	GT:AD:DP:GQ:PL	0/1:20,40:60:99:1618,0,952
3L	9381059	.	A	G	1592.77	.	AC=1;AF=0.500;AN=2;BaseQRankSum=-1.907;ClippingRankSum=0.000;DP=55;ExcessHet=3.0103;FS=1.202;MLEAC=1;MLEAF=0.500;MQ=43.01;MQRankSum=-3.425;QD=28.96;ReadPosRankSum=-2.030;SOR=0.425	GT:AD:DP:GQ:PL	0/1:15,40:55:99:1621,0,940
3L	9381099	.	G	A	1693.77	.	AC=1;AF=0.500;AN=2;BaseQRankSum=2.227;ClippingRankSum=0.000;DP=63;ExcessHet=3.0103;FS=3.789;MLEAC=1;MLEAF=0.500;MQ=42.67;MQRankSum=-4.944;QD=26.89;ReadPosRankSum=-2.633;SOR=0.352	GT:AD:DP:GQ:PL	0/1:19,44:63:99:1722,0,660
3L	9381111	.	G	A	1819.77	.	AC=1;AF=0.500;AN=2;BaseQRankSum=2.949;ClippingRankSum=0.000;DP=65;ExcessHet=3.0103;FS=5.243;MLEAC=1;MLEAF=0.500;MQ=42.68;MQRankSum=-5.285;QD=28.00;ReadPosRankSum=-2.506;SOR=0.292	GT:AD:DP:GQ:PL	0/1:21,44:65:99:1848,0,738
3L	9381135	.	TATTAGAA	T	1434.73	.	AC=1;AF=0.500;AN=2;BaseQRankSum=0.208;ClippingRankSum=0.000;DP=62;ExcessHet=3.0103;FS=5.208;MLEAC=1;MLEAF=0.500;MQ=43.95;MQRankSum=-6.553;QD=23.14;ReadPosRankSum=0.599;SOR=0.269	GT:AD:DP:GQ:PL	0/1:26,36:62:99:1472,0,1025
3L	9381146	.	ATT	A	1434.73	.	AC=1;AF=0.500;AN=2;BaseQRankSum=0.344;ClippingRankSum=0.000;DP=63;ExcessHet=3.0103;FS=7.034;MLEAC=1;MLEAF=0.500;MQ=43.92;MQRankSum=-6.607;QD=22.77;ReadPosRankSum=-1.349;SOR=0.222	GT:AD:DP:GQ:PL	0/1:26,37:63:99:1472,0,1025
3L	9381151	.	AT	A	1434.73	.	AC=1;AF=0.500;AN=2;BaseQRankSum=-1.179;ClippingRankSum=0.000;DP=63;ExcessHet=3.0103;FS=7.034;MLEAC=1;MLEAF=0.500;MQ=43.92;MQRankSum=-6.607;QD=22.77;SOR=0.222	GT:AD:DP:GQ:PL	0/1:26,37:63:99:1472,0,1025
3L	9381155	.	T	TA	1482.73	.	AC=1;AF=0.500;AN=2;BaseQRankSum=-0.938;ClippingRankSum=0.000;DP=62;ExcessHet=3.0103;FS=9.155;MLEAC=1;MLEAF=0.500;MQ=43.92;MQRankSum=-6.530;QD=23.92;ReadPosRankSum=1.242;SOR=0.179	GT:AD:DP:GQ:PL	0/1:25,37:62:99:1520,0,938
3L	9381168	.	T	A	1401.77	.	AC=1;AF=0.500;AN=2;BaseQRankSum=-2.321;ClippingRankSum=0.000;DP=62;ExcessHet=3.0103;FS=5.208;MLEAC=1;MLEAF=0.500;MQ=43.99;MQRankSum=-6.764;QD=22.61;ReadPosRankSum=2.222;SOR=0.269	GT:AD:DP:GQ:PL	0/1:27,35:62:99:1430,0,1027
3L	9381180	.	T	G	1443.77	.	AC=1;AF=0.500;AN=2;BaseQRankSum=1.085;ClippingRankSum=0.000;DP=64;ExcessHet=3.0103;FS=6.905;MLEAC=1;MLEAF=0.500;MQ=43.96;MQRankSum=-6.732;QD=22.56;ReadPosRankSum=1.163;SOR=0.326	GT:AD:DP:GQ:PL	0/1:27,37:64:99:1472,0,1024
3L	9381189	.	G	A	1566.77	.	AC=1;AF=0.500;AN=2;BaseQRankSum=1.566;ClippingRankSum=0.000;DP=67;ExcessHet=3.0103;FS=6.694;MLEAC=1;MLEAF=0.500;MQ=43.92;MQRankSum=-6.755;QD=23.38;ReadPosRankSum=0.083;SOR=0.516	GT:AD:DP:GQ:PL	0/1:28,39:67:99:1595,0,1057
3L	9381192	.	C	T	1563.77	.	AC=1;AF=0.500;AN=2;BaseQRankSum=0.532;ClippingRankSum=0.000;DP=69;ExcessHet=3.0103;FS=10.588;MLEAC=1;MLEAF=0.500;MQ=43.88;MQRankSum=-6.864;QD=22.66;ReadPosRankSum=-0.189;SOR=0.733	GT:AD:DP:GQ:PL	0/1:29,40:69:99:1592,0,1099
3L	9381207	.	T	C	1686.77	.	AC=1;AF=0.500;AN=2;BaseQRankSum=0.563;ClippingRankSum=0.000;DP=70;ExcessHet=3.0103;FS=8.390;MLEAC=1;MLEAF=0.500;MQ=43.84;MQRankSum=-6.902;QD=24.10;ReadPosRankSum=-1.688;SOR=0.845	GT:AD:DP:GQ:PL	0/1:29,41:70:99:1715,0,1132
3L	9381227	.	C	T	1566.77	.	AC=1;AF=0.500;AN=2;BaseQRankSum=-0.047;ClippingRankSum=0.000;DP=68;ExcessHet=3.0103;FS=6.551;MLEAC=1;MLEAF=0.500;MQ=43.91;MQRankSum=-6.659;QD=23.04;ReadPosRankSum=-2.281;SOR=1.226	GT:AD:DP:GQ:PL	0/1:28,40:68:99:1595,0,1056
3L	9381237	.	T	G	1410.77	.	AC=1;AF=0.500;AN=2;BaseQRankSum=-1.529;ClippingRankSum=0.000;DP=64;ExcessHet=3.0103;FS=5.039;MLEAC=1;MLEAF=0.500;MQ=44.03;MQRankSum=-6.288;QD=22.04;ReadPosRankSum=-2.155;SOR=1.233	GT:AD:DP:GQ:PL	0/1:27,37:64:99:1439,0,1006
3L	9381258	.	T	TTGTATGTA	2926.73	.	AC=2;AF=1.00;AN=2;DP=63;ExcessHet=3.0103;FS=0.000;MLEAC=2;MLEAF=1.00;MQ=44.06;QD=31.27;SOR=0.941	GT:AD:DP:GQ:PL	1/1:0,61:61:99:2964,201,0
3L	9381326	.	C	G	1365.77	.	AC=1;AF=0.500;AN=2;BaseQRankSum=1.258;ClippingRankSum=0.000;DP=64;ExcessHet=3.0103;FS=0.000;MLEAC=1;MLEAF=0.500;MQ=43.39;MQRankSum=-3.366;QD=21.34;ReadPosRankSum=0.750;SOR=0.683	GT:AD:DP:GQ:PL	0/1:27,37:64:99:1394,0,933
3L	9381343	.	T	C	1415.77	.	AC=1;AF=0.500;AN=2;BaseQRankSum=-0.291;ClippingRankSum=0.000;DP=63;ExcessHet=3.0103;FS=5.048;MLEAC=1;MLEAF=0.500;MQ=43.55;MQRankSum=-3.231;QD=22.47;ReadPosRankSum=0.562;SOR=0.904	GT:AD:DP:GQ:PL	0/1:25,38:63:99:1444,0,900
3L	9381368	.	T	TTATG	981.73	.	AC=1;AF=0.500;AN=2;BaseQRankSum=0.601;ClippingRankSum=0.000;DP=68;ExcessHet=3.0103;FS=0.000;MLEAC=1;MLEAF=0.500;MQ=43.61;MQRankSum=3.046;QD=15.10;ReadPosRankSum=-0.493;SOR=0.638	GT:AD:DP:GQ:PL	0/1:38,27:65:99:1019,0,1514
3L	9381471	.	A	T	487.77	.	AC=1;AF=0.500;AN=2;BaseQRankSum=-0.143;ClippingRankSum=0.000;DP=56;ExcessHet=3.0103;FS=0.000;MLEAC=1;MLEAF=0.500;MQ=43.79;MQRankSum=2.240;QD=8.71;ReadPosRankSum=1.374;SOR=0.582	GT:AD:DP:GQ:PL	0/1:32,24:56:99:516,0,776
3L	9381571	.	C	A	776.77	.	AC=1;AF=0.500;AN=2;BaseQRankSum=0.497;ClippingRankSum=0.000;DP=65;ExcessHet=3.0103;FS=2.060;MLEAC=1;MLEAF=0.500;MQ=43.77;MQRankSum=-2.403;QD=11.95;ReadPosRankSum=0.796;SOR=0.473	GT:AD:DP:GQ:PL	0/1:28,37:65:99:805,0,575
3L	9381572	.	T	TATAC	1385.73	.	AC=1;AF=0.500;AN=2;BaseQRankSum=-0.515;ClippingRankSum=0.000;DP=65;ExcessHet=3.0103;FS=1.008;MLEAC=1;MLEAF=0.500;MQ=43.77;MQRankSum=-2.148;QD=23.10;ReadPosRankSum=0.450;SOR=0.503	GT:AD:DP:GQ:PL	0/1:25,35:60:99:1423,0,1083
3L	9381618	.	C	T	750.77	.	AC=1;AF=0.500;AN=2;BaseQRankSum=-1.501;ClippingRankSum=0.000;DP=68;ExcessHet=3.0103;FS=0.928;MLEAC=1;MLEAF=0.500;MQ=43.90;MQRankSum=-1.592;QD=11.04;ReadPosRankSum=0.049;SOR=0.910	GT:AD:DP:GQ:PL	0/1:31,37:68:99:779,0,622
3L	9381825	.	G	A	790.77	.	AC=1;AF=0.500;AN=2;BaseQRankSum=0.122;ClippingRankSum=0.000;DP=60;ExcessHet=3.0103;FS=17.733;MLEAC=1;MLEAF=0.500;MQ=44.00;MQRankSum=0.000;QD=13.40;ReadPosRankSum=-2.082;SOR=1.151	GT:AD:DP:GQ:PL	0/1:23,36:59:99:819,0,447
3L	9381838	.	A	T	786.77	.	AC=1;AF=0.500;AN=2;BaseQRankSum=2.531;ClippingRankSum=0.000;DP=57;ExcessHet=3.0103;FS=9.871;MLEAC=1;MLEAF=0.500;MQ=44.00;MQRankSum=0.000;QD=14.05;ReadPosRankSum=2.585;SOR=1.535	GT:AD:DP:GQ:PL	0/1:34,22:56:99:815,0,1432
3L	9381842	.	T	C	786.77	.	AC=1;AF=0.500;AN=2;BaseQRankSum=0.205;ClippingRankSum=0.000;DP=58;ExcessHet=3.0103;FS=9.530;MLEAC=1;MLEAF=0.500;MQ=44.00;MQRankSum=0.000;QD=13.80;ReadPosRankSum=2.771;SOR=1.552	GT:AD:DP:GQ:PL	0/1:35,22:57:99:815,0,1430
3L	9381846	3L_9381846_SNP	G	A	789.77	.	AC=1;AF=0.500;AN=2;BaseQRankSum=0.709;ClippingRankSum=0.000;DB;DP=57;ExcessHet=3.0103;FS=7.696;MLEAC=1;MLEAF=0.500;MQ=44.00;MQRankSum=0.000;QD=14.10;ReadPosRankSum=3.157;SOR=1.444	GT:AD:DP:GQ:PL	0/1:35,21:56:99:818,0,1388
3L	9381863	.	A	T	439.77	.	AC=1;AF=0.500;AN=2;BaseQRankSum=1.484;ClippingRankSum=0.000;DP=59;ExcessHet=3.0103;FS=7.414;MLEAC=1;MLEAF=0.500;MQ=44.00;MQRankSum=0.000;QD=7.45;ReadPosRankSum=1.827;SOR=1.339	GT:AD:DP:GQ:PL	0/1:36,23:59:99:468,0,1417
3L	9381868	.	C	A	772.77	.	AC=1;AF=0.500;AN=2;BaseQRankSum=0.354;ClippingRankSum=0.000;DP=58;ExcessHet=3.0103;FS=7.363;MLEAC=1;MLEAF=0.500;MQ=44.00;MQRankSum=0.000;QD=13.32;ReadPosRankSum=-1.208;SOR=0.531	GT:AD:DP:GQ:PL	0/1:23,35:58:99:801,0,853
3L	9381940	.	C	T	224.77	.	AC=1;AF=0.500;AN=2;BaseQRankSum=-0.278;ClippingRankSum=0.000;DP=60;ExcessHet=3.0103;FS=2.568;MLEAC=1;MLEAF=0.500;MQ=44.00;MQRankSum=0.000;QD=3.75;ReadPosRankSum=-2.135;SOR=0.596	GT:AD:DP:GQ:PL	0/1:45,15:60:99:253,0,1033
3L	9381963	.	A	AAGG	333.73	.	AC=1;AF=0.500;AN=2;BaseQRankSum=0.578;ClippingRankSum=0.000;DP=57;ExcessHet=3.0103;FS=2.820;MLEAC=1;MLEAF=0.500;MQ=44.00;MQRankSum=0.000;QD=5.96;ReadPosRankSum=-0.909;SOR=0.346	GT:AD:DP:GQ:PL	0/1:44,12:56:99:371,0,1796
3L	9381968	.	G	A	1065.77	.	AC=1;AF=0.500;AN=2;BaseQRankSum=1.507;ClippingRankSum=0.000;DP=59;ExcessHet=3.0103;FS=2.927;MLEAC=1;MLEAF=0.500;MQ=44.00;MQRankSum=0.000;QD=18.06;ReadPosRankSum=0.320;SOR=1.378	GT:AD:DP:GQ:PL	0/1:12,47:59:99:1094,0,364
3L	9382240	.	G	A	671.77	.	AC=1;AF=0.500;AN=2;BaseQRankSum=-2.975;ClippingRankSum=0.000;DP=33;ExcessHet=3.0103;FS=7.731;MLEAC=1;MLEAF=0.500;MQ=44.00;MQRankSum=0.000;QD=20.36;ReadPosRankSum=1.683;SOR=1.830	GT:AD:DP:GQ:PL	0/1:15,18:33:99:700,0,631
3L	9382250	.	C	T	709.77	.	AC=1;AF=0.500;AN=2;BaseQRankSum=1.381;ClippingRankSum=0.000;DP=31;ExcessHet=3.0103;FS=1.515;MLEAC=1;MLEAF=0.500;MQ=44.00;MQRankSum=0.000;QD=22.90;ReadPosRankSum=-1.100;SOR=1.179	GT:AD:DP:GQ:PL	0/1:11,20:31:99:738,0,521
3L	9382420	.	C	T	332.77	.	AC=1;AF=0.500;AN=2;BaseQRankSum=-0.799;ClippingRankSum=0.000;DP=33;ExcessHet=3.0103;FS=0.000;MLEAC=1;MLEAF=0.500;MQ=44.00;MQRankSum=0.000;QD=10.40;ReadPosRankSum=0.574;SOR=0.705	GT:AD:DP:GQ:PL	0/1:15,17:32:99:361,0,312
3L	9382468	.	C	T	438.77	.	AC=1;AF=0.500;AN=2;BaseQRankSum=0.577;ClippingRankSum=0.000;DP=43;ExcessHet=3.0103;FS=2.701;MLEAC=1;MLEAF=0.500;MQ=44.00;MQRankSum=0.000;QD=10.45;ReadPosRankSum=-0.252;SOR=0.976	GT:AD:DP:GQ:PL	0/1:20,22:42:99:467,0,428
3L	9382543	.	T	C	390.77	.	AC=1;AF=0.500;AN=2;BaseQRankSum=-1.820;ClippingRankSum=0.000;DP=35;ExcessHet=3.0103;FS=1.344;MLEAC=1;MLEAF=0.500;MQ=44.00;MQRankSum=0.000;QD=11.16;ReadPosRankSum=0.952;SOR=0.399	GT:AD:DP:GQ:PL	0/1:16,19:35:99:419,0,340
3L	9382572	.	A	G	244.77	.	AC=1;AF=0.500;AN=2;BaseQRankSum=-1.261;ClippingRankSum=0.000;DP=37;ExcessHet=3.0103;FS=0.000;MLEAC=1;MLEAF=0.500;MQ=43.95;MQRankSum=0.000;QD=6.80;ReadPosRankSum=-1.123;SOR=0.781	GT:AD:DP:GQ:PL	0/1:22,14:36:99:273,0,507
3L	9382755	.	CACTT	C	1414.73	.	AC=1;AF=0.500;AN=2;BaseQRankSum=-0.535;ClippingRankSum=0.000;DP=60;ExcessHet=3.0103;FS=2.401;MLEAC=1;MLEAF=0.500;MQ=43.92;MQRankSum=-1.037;QD=25.26;ReadPosRankSum=-0.073;SOR=1.112	GT:AD:DP:GQ:PL	0/1:20,36:56:99:1452,0,722
3L	9382818	.	T	TA	848.73	.	AC=1;AF=0.500;AN=2;BaseQRankSum=-1.232;ClippingRankSum=0.000;DP=59;ExcessHet=3.0103;FS=1.026;MLEAC=1;MLEAF=0.500;MQ=43.68;MQRankSum=1.230;QD=14.39;ReadPosRankSum=-0.117;SOR=0.524	GT:AD:DP:GQ:PL	0/1:36,23:59:99:886,0,1423
3L	9382820	.	T	TACTTC	848.73	.	AC=1;AF=0.500;AN=2;BaseQRankSum=-1.837;ClippingRankSum=0.000;DP=58;ExcessHet=3.0103;FS=0.000;MLEAC=1;MLEAF=0.500;MQ=43.67;MQRankSum=1.263;QD=14.63;ReadPosRankSum=-0.382;SOR=0.561	GT:AD:DP:GQ:PL	0/1:35,23:58:99:886,0,1423
3L	9382834	.	C	G	853.77	.	AC=1;AF=0.500;AN=2;BaseQRankSum=-2.036;ClippingRankSum=0.000;DP=58;ExcessHet=3.0103;FS=0.000;MLEAC=1;MLEAF=0.500;MQ=43.62;MQRankSum=1.517;QD=14.72;ReadPosRankSum=-0.191;SOR=0.716	GT:AD:DP:GQ:PL	0/1:35,23:58:99:882,0,1404
3L	9382840	.	T	C	805.77	.	AC=1;AF=0.500;AN=2;BaseQRankSum=-1.705;ClippingRankSum=0.000;DP=61;ExcessHet=3.0103;FS=0.000;MLEAC=1;MLEAF=0.500;MQ=43.64;MQRankSum=1.412;QD=13.21;ReadPosRankSum=0.275;SOR=0.693	GT:AD:DP:GQ:PL	0/1:38,23:61:99:834,0,1476
3L	9382941	.	G	A	908.77	.	AC=1;AF=0.500;AN=2;BaseQRankSum=1.438;ClippingRankSum=0.000;DP=76;ExcessHet=3.0103;FS=0.876;MLEAC=1;MLEAF=0.500;MQ=43.07;MQRankSum=-3.092;QD=11.96;ReadPosRankSum=0.262;SOR=0.873	GT:AD:DP:GQ:PL	0/1:33,43:76:99:937,0,662
3L	9382980	.	A	T	1863.77	.	AC=2;AF=1.00;AN=2;DP=69;ExcessHet=3.0103;FS=0.000;MLEAC=2;MLEAF=1.00;MQ=42.90;QD=27.01;SOR=0.980	GT:AD:DP:GQ:PL	1/1:0,69:69:99:1892,207,0
3L	9383006	.	T	C	814.77	.	AC=1;AF=0.500;AN=2;BaseQRankSum=1.859;ClippingRankSum=0.000;DP=71;ExcessHet=3.0103;FS=1.976;MLEAC=1;MLEAF=0.500;MQ=43.08;MQRankSum=-3.134;QD=11.48;ReadPosRankSum=-1.940;SOR=0.644	GT:AD:DP:GQ:PL	0/1:31,40:71:99:843,0,621
3L	9383072	.	G	A	1073.77	.	AC=1;AF=0.500;AN=2;BaseQRankSum=0.777;ClippingRankSum=0.000;DP=70;ExcessHet=3.0103;FS=5.156;MLEAC=1;MLEAF=0.500;MQ=41.88;MQRankSum=-4.409;QD=15.34;ReadPosRankSum=2.217;SOR=0.756	GT:AD:DP:GQ:PL	0/1:22,48:70:99:1102,0,390
3L	9383116	.	T	C	1519.77	.	AC=1;AF=0.500;AN=2;BaseQRankSum=1.397;ClippingRankSum=0.000;DP=62;ExcessHet=3.0103;FS=5.481;MLEAC=1;MLEAF=0.500;MQ=41.60;MQRankSum=-4.537;QD=24.51;ReadPosRankSum=0.997;SOR=0.698	GT:AD:DP:GQ:PL	0/1:21,41:62:99:1548,0,1043
3L	9383131	.	A	G	1408.77	.	AC=1;AF=0.500;AN=2;BaseQRankSum=-1.942;ClippingRankSum=0.000;DP=60;ExcessHet=3.0103;FS=1.000;MLEAC=1;MLEAF=0.500;MQ=41.75;MQRankSum=-4.934;QD=23.48;ReadPosRankSum=0.397;SOR=0.910	GT:AD:DP:GQ:PL	0/1:25,35:60:99:1437,0,1218
3L	9383138	.	T	TACA	1311.73	.	AC=1;AF=0.500;AN=2;BaseQRankSum=-1.215;ClippingRankSum=0.000;DP=58;ExcessHet=3.0103;FS=1.017;MLEAC=1;MLEAF=0.500;MQ=41.67;MQRankSum=-5.120;QD=22.62;ReadPosRankSum=-1.013;SOR=0.929	GT:AD:DP:GQ:PL	0/1:25,33:58:99:1349,0,1235
3L	9383141	.	T	C	1191.77	.	AC=1;AF=0.500;AN=2;BaseQRankSum=-0.866;ClippingRankSum=0.000;DP=56;ExcessHet=3.0103;FS=0.000;MLEAC=1;MLEAF=0.500;MQ=41.63;MQRankSum=-5.538;QD=21.28;ReadPosRankSum=-0.418;SOR=0.680	GT:AD:DP:GQ:PL	0/1:27,29:56:99:1220,0,1286
3L	9383142	.	G	A	1149.77	.	AC=1;AF=0.500;AN=2;BaseQRankSum=1.968;ClippingRankSum=0.000;DP=56;ExcessHet=3.0103;FS=0.000;MLEAC=1;MLEAF=0.500;MQ=41.63;MQRankSum=-5.538;QD=20.53;ReadPosRankSum=-0.689;SOR=0.680	GT:AD:DP:GQ:PL	0/1:27,29:56:99:1178,0,1289
3L	9383144	.	ACGTCCT	A	1098.73	.	AC=1;AF=0.500;AN=2;BaseQRankSum=-0.285;ClippingRankSum=0.000;DP=54;ExcessHet=3.0103;FS=0.000;MLEAC=1;MLEAF=0.500;MQ=41.58;MQRankSum=-5.590;QD=20.35;ReadPosRankSum=-0.762;SOR=0.693	GT:AD:DP:GQ:PL	0/1:27,27:54:99:1136,0,1292
3L	9383156	.	C	T	942.77	.	AC=1;AF=0.500;AN=2;BaseQRankSum=-1.126;ClippingRankSum=0.000;DP=50;ExcessHet=3.0103;FS=0.000;MLEAC=1;MLEAF=0.500;MQ=41.45;MQRankSum=-5.710;QD=18.86;SOR=0.704	GT:AD:DP:GQ:PL	0/1:26,24:50:99:971,0,1235
3L	9383158	.	C	T	900.77	.	AC=1;AF=0.500;AN=2;BaseQRankSum=3.035;ClippingRankSum=0.000;DP=49;ExcessHet=3.0103;FS=0.000;MLEAC=1;MLEAF=0.500;MQ=41.43;MQRankSum=-5.641;QD=18.38;ReadPosRankSum=-3.097;SOR=0.796	GT:AD:DP:GQ:PL	0/1:26,23:49:99:929,0,1238
3L	9383161	.	ACC	A	846.73	.	AC=1;AF=0.500;AN=2;BaseQRankSum=0.193;ClippingRankSum=0.000;DP=48;ExcessHet=3.0103;FS=0.000;MLEAC=1;MLEAF=0.500;MQ=41.72;MQRankSum=-5.813;QD=17.64;ReadPosRankSum=-3.297;SOR=0.749	GT:AD:DP:GQ:PL	0/1:27,21:48:99:884,0,1283
3L	9383165	.	ATG	A	724.73	.	AC=1;AF=0.500;AN=2;BaseQRankSum=-0.756;ClippingRankSum=0.000;DP=46;ExcessHet=3.0103;FS=0.000;MLEAC=1;MLEAF=0.500;MQ=41.62;MQRankSum=-5.897;QD=15.76;ReadPosRankSum=-3.769;SOR=0.733	GT:AD:DP:GQ:PL	0/1:26,20:46:99:762,0,1225
3L	9383173	.	G	GTGCA	682.73	.	AC=1;AF=0.500;AN=2;BaseQRankSum=-2.314;ClippingRankSum=0.000;DP=44;ExcessHet=3.0103;FS=0.000;MLEAC=1;MLEAF=0.500;MQ=41.68;MQRankSum=-6.023;QD=15.52;SOR=0.752	GT:AD:DP:GQ:PL	0/1:26,18:44:99:720,0,1228
3L	9383188	.	C	T	445.77	.	AC=1;AF=0.500;AN=2;BaseQRankSum=-0.284;ClippingRankSum=0.000;DP=37;ExcessHet=3.0103;FS=1.323;MLEAC=1;MLEAF=0.500;MQ=41.48;MQRankSum=-5.811;QD=12.05;ReadPosRankSum=-4.531;SOR=0.713	GT:AD:DP:GQ:PL	0/1:24,13:37:99:474,0,1107
3L	9383219	.	GCA	G	1207.73	.	AC=1;AF=0.500;AN=2;BaseQRankSum=-2.790;ClippingRankSum=0.000;DP=64;ExcessHet=3.0103;FS=8.643;MLEAC=1;MLEAF=0.500;MQ=38.48;MQRankSum=-7.260;QD=19.48;ReadPosRankSum=0.781;SOR=0.675	GT:AD:DP:GQ:PL	0/1:30,32:62:99:1245,0,17284
3L	9383223	.	GCACACATACACA	G	1197.73	.	AC=1;AF=0.500;AN=2;BaseQRankSum=-3.760;ClippingRankSum=0.000;DP=66;ExcessHet=3.0103;FS=4.889;MLEAC=1;MLEAF=0.500;MQ=39.21;MQRankSum=-7.583;QD=18.15;SOR=0.749	GT:AD:DP:GQ:PL	0/1:34,32:66:99:1235,0,19819
3L	9383237	.	A	G	1176.77	.	AC=1;AF=0.500;AN=2;BaseQRankSum=0.356;ClippingRankSum=0.000;DP=62;ExcessHet=3.0103;FS=5.105;MLEAC=1;MLEAF=0.500;MQ=39.01;MQRankSum=-7.299;QD=18.98;ReadPosRankSum=0.869;SOR=0.622	GT:AD:DP:GQ:PL	0/1:31,31:62:99:1205,0,20178
3L	9383238	.	C	T	1176.77	.	AC=1;AF=0.500;AN=2;BaseQRankSum=0.375;ClippingRankSum=0.000;DP=62;ExcessHet=3.0103;FS=5.105;MLEAC=1;MLEAF=0.500;MQ=39.01;MQRankSum=-7.299;QD=18.98;ReadPosRankSum=0.814;SOR=0.622	GT:AD:DP:GQ:PL	0/1:31,31:62:99:1205,0,20178
3L	9383246	.	T	C	1221.77	.	AC=1;AF=0.500;AN=2;BaseQRankSum=-2.181;ClippingRankSum=0.000;DP=61;ExcessHet=3.0103;FS=11.356;MLEAC=1;MLEAF=0.500;MQ=38.90;MQRankSum=-7.048;QD=20.03;ReadPosRankSum=-2.300;SOR=0.750	GT:AD:DP:GQ:PL	0/1:30,31:61:99:1250,0,19972
3L	9383247	.	G	A	1224.77	.	AC=1;AF=0.500;AN=2;BaseQRankSum=3.442;ClippingRankSum=0.000;DP=61;ExcessHet=3.0103;FS=11.356;MLEAC=1;MLEAF=0.500;MQ=38.90;MQRankSum=-7.048;QD=20.08;ReadPosRankSum=-2.223;SOR=0.750	GT:AD:DP:GQ:PL	0/1:30,31:61:99:1253,0,19748
3L	9383252	.	C	T	1224.77	.	AC=1;AF=0.500;AN=2;BaseQRankSum=-1.242;ClippingRankSum=0.000;DP=61;ExcessHet=3.0103;FS=13.886;MLEAC=1;MLEAF=0.500;MQ=38.82;MQRankSum=-7.064;QD=20.08;ReadPosRankSum=-0.600;SOR=0.971	GT:AD:DP:GQ:PL	0/1:30,31:61:99:1253,0,19748
3L	9383263	.	G	T	1224.77	.	AC=1;AF=0.500;AN=2;BaseQRankSum=1.280;ClippingRankSum=0.000;DP=62;ExcessHet=3.0103;FS=6.637;MLEAC=1;MLEAF=0.500;MQ=38.73;MQRankSum=-7.115;QD=19.75;ReadPosRankSum=-1.564;SOR=0.729	GT:AD:DP:GQ:PL	0/1:30,32:62:99:1253,0,20431
3L	9383270	.	ATTAT	A	1260.73	.	AC=1;AF=0.500;AN=2;BaseQRankSum=0.905;ClippingRankSum=0.000;DP=59;ExcessHet=3.0103;FS=3.615;MLEAC=1;MLEAF=0.500;MQ=38.53;MQRankSum=-6.842;QD=21.37;ReadPosRankSum=-2.625;SOR=0.568	GT:AD:DP:GQ:PL	0/1:27,32:59:99:1298,0,20538
3L	9383276	.	T	G	1308.77	.	AC=1;AF=0.500;AN=2;BaseQRankSum=1.118;ClippingRankSum=0.000;DP=61;ExcessHet=3.0103;FS=0.975;MLEAC=1;MLEAF=0.500;MQ=38.58;MQRankSum=-6.977;QD=21.46;ReadPosRankSum=-2.237;SOR=0.635	GT:AD:DP:GQ:PL	0/1:28,33:61:99:1337,0,21046
3L	9383281	.	T	C	1317.77	.	AC=1;AF=0.500;AN=2;BaseQRankSum=-1.174;ClippingRankSum=0.000;DP=59;ExcessHet=3.0103;FS=0.000;MLEAC=1;MLEAF=0.500;MQ=38.47;MQRankSum=-6.782;QD=22.34;ReadPosRankSum=-3.031;SOR=0.722	GT:AD:DP:GQ:PL	0/1:26,33:59:99:1346,0,19783
3L	9383292	.	T	C	1278.77	.	AC=1;AF=0.500;AN=2;BaseQRankSum=1.096;ClippingRankSum=0.000;DP=56;ExcessHet=3.0103;FS=0.000;MLEAC=1;MLEAF=0.500;MQ=38.18;MQRankSum=-6.532;QD=22.84;ReadPosRankSum=-2.938;SOR=0.779	GT:AD:DP:GQ:PL	0/1:24,32:56:99:1307,0,19363
3L	9383293	.	G	A	1239.77	.	AC=1;AF=0.500;AN=2;BaseQRankSum=3.675;ClippingRankSum=0.000;DP=57;ExcessHet=3.0103;FS=0.000;MLEAC=1;MLEAF=0.500;MQ=38.29;MQRankSum=-6.627;QD=21.75;ReadPosRankSum=-2.548;SOR=0.706	GT:AD:DP:GQ:PL	0/1:25,32:57:99:1268,0,18911
3L	9383295	.	A	ACC	1269.73	.	AC=1;AF=0.500;AN=2;BaseQRankSum=2.392;ClippingRankSum=0.000;DP=57;ExcessHet=3.0103;FS=0.000;MLEAC=1;MLEAF=0.500;MQ=38.29;MQRankSum=-6.627;QD=22.28;ReadPosRankSum=-4.078;SOR=0.706	GT:AD:DP:GQ:PL	0/1:25,32:57:99:1307,0,19298
3L	9383302	.	A	G	1143.77	.	AC=1;AF=0.500;AN=2;BaseQRankSum=0.863;ClippingRankSum=0.000;DP=57;ExcessHet=3.0103;FS=0.000;MLEAC=1;MLEAF=0.500;MQ=38.92;MQRankSum=-6.739;QD=20.07;ReadPosRankSum=-2.946;SOR=0.756	GT:AD:DP:GQ:PL	0/1:28,29:57:99:1172,0,20331
3L	9383303	.	T	C	1143.77	.	AC=1;AF=0.500;AN=2;BaseQRankSum=3.731;ClippingRankSum=0.000;DP=57;ExcessHet=3.0103;FS=0.000;MLEAC=1;MLEAF=0.500;MQ=38.92;MQRankSum=-6.739;QD=20.07;ReadPosRankSum=-2.922;SOR=0.756	GT:AD:DP:GQ:PL	0/1:28,29:57:99:1172,0,20331
3L	9383312	.	T	TATA	1302.73	.	AC=1;AF=0.500;AN=2;BaseQRankSum=-1.077;ClippingRankSum=0.000;DP=58;ExcessHet=3.0103;FS=0.000;MLEAC=1;MLEAF=0.500;MQ=39.12;MQRankSum=-6.819;QD=22.46;ReadPosRankSum=-2.318;SOR=0.693	GT:AD:DP:GQ:PL	0/1:29,29:58:99:1340,0,20319
3L	9383313	.	C	CATATG	1302.73	.	AC=1;AF=0.500;AN=2;BaseQRankSum=-0.393;ClippingRankSum=0.000;DP=57;ExcessHet=3.0103;FS=1.012;MLEAC=1;MLEAF=0.500;MQ=39.14;MQRankSum=-6.739;QD=22.85;ReadPosRankSum=-2.467;SOR=0.510	GT:AD:DP:GQ:PL	0/1:28,29:57:99:1340,0,20319
3L	9383321	.	A	T	1101.77	.	AC=1;AF=0.500;AN=2;BaseQRankSum=0.324;ClippingRankSum=0.000;DP=58;ExcessHet=3.0103;FS=0.000;MLEAC=1;MLEAF=0.500;MQ=39.82;MQRankSum=-6.438;QD=19.00;ReadPosRankSum=-1.735;SOR=0.693	GT:AD:DP:GQ:PL	0/1:29,29:58:99:1130,0,19986
3L	9383325	.	A	G	1143.77	.	AC=1;AF=0.500;AN=2;BaseQRankSum=1.369;ClippingRankSum=0.000;DP=58;ExcessHet=3.0103;FS=0.000;MLEAC=1;MLEAF=0.500;MQ=39.92;MQRankSum=-6.434;QD=19.72;ReadPosRankSum=-1.509;SOR=0.833	GT:AD:DP:GQ:PL	0/1:29,29:58:99:1172,0,19983
3L	9383332	.	T	C	1246.77	.	AC=1;AF=0.500;AN=2;BaseQRankSum=0.519;ClippingRankSum=0.000;DP=62;ExcessHet=3.0103;FS=0.000;MLEAC=1;MLEAF=0.500;MQ=40.03;MQRankSum=-6.483;QD=20.11;ReadPosRankSum=-1.233;SOR=0.811	GT:AD:DP:GQ:PL	0/1:30,32:62:99:1275,0,20126
3L	9383334	.	TATAGAA	T	1234.73	.	AC=1;AF=0.500;AN=2;BaseQRankSum=0.777;ClippingRankSum=0.000;DP=63;ExcessHet=3.0103;FS=0.000;MLEAC=1;MLEAF=0.500;MQ=40.22;MQRankSum=-6.384;QD=19.60;ReadPosRankSum=-0.909;SOR=0.752	GT:AD:DP:GQ:PL	0/1:31,32:63:99:1272,0,20248
3L	9383344	.	TATGC	T	1148.73	.	AC=1;AF=0.500;AN=2;BaseQRankSum=-1.669;ClippingRankSum=0.000;DP=61;ExcessHet=3.0103;FS=0.975;MLEAC=1;MLEAF=0.500;MQ=40.37;MQRankSum=-6.252;QD=18.83;ReadPosRankSum=-1.093;SOR=0.521	GT:AD:DP:GQ:PL	0/1:30,31:61:99:1186,0,19496
3L	9383468	.	A	G	1026.77	.	AC=1;AF=0.500;AN=2;BaseQRankSum=0.241;ClippingRankSum=0.000;DP=64;ExcessHet=3.0103;FS=10.561;MLEAC=1;MLEAF=0.500;MQ=41.38;MQRankSum=-4.345;QD=16.30;ReadPosRankSum=-0.567;SOR=0.114	GT:AD:DP:GQ:PL	0/1:18,45:63:99:1055,0,302
3L	9383500	.	A	C	826.77	.	AC=1;AF=0.500;AN=2;BaseQRankSum=-0.269;ClippingRankSum=0.000;DP=58;ExcessHet=3.0103;FS=6.015;MLEAC=1;MLEAF=0.500;MQ=41.45;MQRankSum=-4.274;QD=14.50;ReadPosRankSum=1.273;SOR=0.220	GT:AD:DP:GQ:PL	0/1:18,39:57:99:855,0,314
3L	9383582	.	A	C	1533.77	.	AC=1;AF=0.500;AN=2;BaseQRankSum=-0.007;ClippingRankSum=0.000;DP=64;ExcessHet=3.0103;FS=0.000;MLEAC=1;MLEAF=0.500;MQ=41.77;MQRankSum=-4.485;QD=23.97;ReadPosRankSum=-1.598;SOR=0.581	GT:AD:DP:GQ:PL	0/1:24,40:64:99:1562,0,918
3L	9383602	.	C	T	1653.77	.	AC=1;AF=0.500;AN=2;BaseQRankSum=-0.352;ClippingRankSum=0.000;DP=68;ExcessHet=3.0103;FS=0.955;MLEAC=1;MLEAF=0.500;MQ=42.16;MQRankSum=-3.765;QD=24.32;ReadPosRankSum=-1.010;SOR=0.545	GT:AD:DP:GQ:PL	0/1:26,42:68:99:1682,0,1271
3L	9383618	.	ATATCTG	A	1593.73	.	AC=1;AF=0.500;AN=2;BaseQRankSum=0.207;ClippingRankSum=0.000;DP=69;ExcessHet=3.0103;FS=0.932;MLEAC=1;MLEAF=0.500;MQ=42.50;MQRankSum=-4.042;QD=23.10;ReadPosRankSum=0.579;SOR=0.937	GT:AD:DP:GQ:PL	0/1:30,39:69:99:1631,0,1526
3L	9383626	.	ATATATACG	A	1671.73	.	AC=1;AF=0.500;AN=2;BaseQRankSum=2.308;ClippingRankSum=0.000;DP=69;ExcessHet=3.0103;FS=3.224;MLEAC=1;MLEAF=0.500;MQ=42.55;MQRankSum=-3.617;QD=24.23;ReadPosRankSum=-1.619;SOR=1.096	GT:AD:DP:GQ:PL	0/1:31,38:69:99:1709,0,1658
3L	9383640	.	GTACA	G	1596.73	.	AC=1;AF=0.500;AN=2;BaseQRankSum=1.347;ClippingRankSum=0.000;DP=69;ExcessHet=3.0103;FS=3.363;MLEAC=1;MLEAF=0.500;MQ=42.59;MQRankSum=-2.943;QD=23.14;ReadPosRankSum=0.922;SOR=1.157	GT:AD:DP:GQ:PL	0/1:28,41:69:99:1634,0,1521
3L	9383665	.	T	C	1708.77	.	AC=1;AF=0.500;AN=2;BaseQRankSum=0.385;ClippingRankSum=0.000;DP=74;ExcessHet=3.0103;FS=0.000;MLEAC=1;MLEAF=0.500;MQ=42.66;MQRankSum=-2.897;QD=23.09;ReadPosRankSum=-0.299;SOR=0.713	GT:AD:DP:GQ:PL	0/1:29,45:74:99:1737,0,1449
3L	9383704	.	TC	T	1120.73	.	AC=1;AF=0.500;AN=2;BaseQRankSum=1.327;ClippingRankSum=0.000;DP=74;ExcessHet=3.0103;FS=0.955;MLEAC=1;MLEAF=0.500;MQ=42.66;MQRankSum=-1.950;QD=15.57;ReadPosRankSum=-2.527;SOR=0.557	GT:AD:DP:GQ:PL	0/1:24,48:72:99:1158,0,452
3L	9383785	.	A	T	184.77	.	AC=1;AF=0.500;AN=2;BaseQRankSum=-1.052;ClippingRankSum=0.000;DP=60;ExcessHet=3.0103;FS=0.000;MLEAC=1;MLEAF=0.500;MQ=43.67;MQRankSum=1.812;QD=3.13;ReadPosRankSum=-0.927;SOR=0.728	GT:AD:DP:GQ:PL	0/1:45,14:59:99:213,0,1087
3L	9383854	.	T	C	811.77	.	AC=1;AF=0.500;AN=2;BaseQRankSum=-1.563;ClippingRankSum=0.000;DP=56;ExcessHet=3.0103;FS=0.000;MLEAC=1;MLEAF=0.500;MQ=43.58;MQRankSum=-1.316;QD=14.76;ReadPosRankSum=-1.439;SOR=0.859	GT:AD:DP:GQ:PL	0/1:18,37:55:99:840,0,327
3L	9383891	.	C	A	806.77	.	AC=1;AF=0.500;AN=2;BaseQRankSum=-0.233;ClippingRankSum=0.000;DP=57;ExcessHet=3.0103;FS=1.074;MLEAC=1;MLEAF=0.500;MQ=43.62;MQRankSum=-1.164;QD=14.15;ReadPosRankSum=1.307;SOR=0.921	GT:AD:DP:GQ:PL	0/1:19,38:57:99:835,0,341
3L	9384102	.	C	G	1204.77	.	AC=1;AF=0.500;AN=2;BaseQRankSum=-1.162;ClippingRankSum=0.000;DP=47;ExcessHet=3.0103;FS=0.000;MLEAC=1;MLEAF=0.500;MQ=43.71;MQRankSum=0.019;QD=25.63;ReadPosRankSum=0.577;SOR=0.807	GT:AD:DP:GQ:PL	0/1:17,30:47:99:1233,0,1112
3L	9384112	.	T	TAAA	1237.73	.	AC=1;AF=0.500;AN=2;BaseQRankSum=-0.631;ClippingRankSum=0.000;DP=49;ExcessHet=3.0103;FS=0.000;MLEAC=1;MLEAF=0.500;MQ=43.64;MQRankSum=-0.409;QD=25.26;ReadPosRankSum=-0.231;SOR=0.763	GT:AD:DP:GQ:PL	0/1:17,32:49:99:1275,0,1109
3L	9384128	.	A	G	1151.77	.	AC=1;AF=0.500;AN=2;BaseQRankSum=-0.993;ClippingRankSum=0.000;DP=43;ExcessHet=3.0103;FS=1.251;MLEAC=1;MLEAF=0.500;MQ=43.59;MQRankSum=-0.395;QD=26.79;ReadPosRankSum=-0.255;SOR=1.022	GT:AD:DP:GQ:PL	0/1:15,28:43:99:1180,0,1013
3L	9384169	.	GAGAA	G	1021.73	.	AC=1;AF=0.500;AN=2;BaseQRankSum=-0.341;ClippingRankSum=0.000;DP=43;ExcessHet=3.0103;FS=2.749;MLEAC=1;MLEAF=0.500;MQ=43.59;MQRankSum=-0.442;QD=24.33;ReadPosRankSum=0.118;SOR=0.493	GT:AD:DP:GQ:PL	0/1:15,27:42:99:1059,0,720
3L	9384353	.	T	C	493.77	.	AC=1;AF=0.500;AN=2;BaseQRankSum=-0.274;ClippingRankSum=0.000;DP=32;ExcessHet=3.0103;FS=4.505;MLEAC=1;MLEAF=0.500;MQ=43.94;MQRankSum=-0.426;QD=17.03;ReadPosRankSum=-0.215;SOR=0.123	GT:AD:DP:GQ:PL	0/1:6,23:29:71:522,0,71
3L	9384382	.	A	C	477.77	.	AC=1;AF=0.500;AN=2;BaseQRankSum=0.178;ClippingRankSum=0.000;DP=30;ExcessHet=3.0103;FS=4.483;MLEAC=1;MLEAF=0.500;MQ=43.87;MQRankSum=-0.634;QD=18.38;ReadPosRankSum=-0.997;SOR=0.174	GT:AD:DP:GQ:PL	0/1:5,21:26:45:506,0,45
3L	9384413	.	G	A	348.77	.	AC=1;AF=0.500;AN=2;BaseQRankSum=1.290;ClippingRankSum=0.000;DP=33;ExcessHet=3.0103;FS=3.771;MLEAC=1;MLEAF=0.500;MQ=43.88;MQRankSum=-0.568;QD=12.92;ReadPosRankSum=1.196;SOR=0.799	GT:AD:DP:GQ:PL	0/1:8,19:27:99:377,0,100
3L	9384536	.	G	C	437.77	.	AC=1;AF=0.500;AN=2;BaseQRankSum=1.627;ClippingRankSum=0.000;DP=39;ExcessHet=3.0103;FS=2.742;MLEAC=1;MLEAF=0.500;MQ=43.76;MQRankSum=0.228;QD=11.52;ReadPosRankSum=1.723;SOR=0.542	GT:AD:DP:GQ:PL	0/1:17,21:38:99:466,0,314
3L	9384835	.	A	G	528.77	.	AC=1;AF=0.500;AN=2;BaseQRankSum=-1.406;ClippingRankSum=0.000;DP=27;ExcessHet=3.0103;FS=0.000;MLEAC=1;MLEAF=0.500;MQ=40.44;MQRankSum=1.180;QD=19.58;ReadPosRankSum=0.024;SOR=0.489	GT:AD:DP:GQ:PL	0/1:12,15:27:99:557,0,442
3L	9384840	.	G	GGAA	1204.73	.	AC=2;AF=1.00;AN=2;DP=26;ExcessHet=3.0103;FS=0.000;MLEAC=2;MLEAF=1.00;MQ=40.30;QD=26.78;SOR=1.445	GT:AD:DP:GQ:PL	1/1:0,26:26:84:1242,84,0
3L	9384850	.	G	A	519.77	.	AC=1;AF=0.500;AN=2;BaseQRankSum=0.778;ClippingRankSum=0.000;DP=28;ExcessHet=3.0103;FS=0.000;MLEAC=1;MLEAF=0.500;MQ=38.85;MQRankSum=0.449;QD=18.56;ReadPosRankSum=-0.231;SOR=0.646	GT:AD:DP:GQ:PL	0/1:13,15:28:99:548,0,491
3L	9384942	.	A	G	214.77	.	AC=1;AF=0.500;AN=2;BaseQRankSum=-0.375;ClippingRankSum=0.000;DP=20;ExcessHet=3.0103;FS=5.454;MLEAC=1;MLEAF=0.500;MQ=38.02;MQRankSum=0.681;QD=10.74;ReadPosRankSum=0.699;SOR=2.387	GT:AD:DP:GQ:PL	0/1:9,11:20:99:243,0,188
3L	9385084	.	C	A	246.77	.	AC=1;AF=0.500;AN=2;BaseQRankSum=0.904;ClippingRankSum=0.000;DP=20;ExcessHet=3.0103;FS=0.000;MLEAC=1;MLEAF=0.500;MQ=40.86;MQRankSum=1.724;QD=12.99;ReadPosRankSum=0.255;SOR=0.446	GT:AD:DP:GQ:PL	0/1:7,12:19:99:275,0,135
3L	9385118	.	T	TAA	119.73	.	AC=1;AF=0.500;AN=2;BaseQRankSum=0.682;ClippingRankSum=0.000;DP=17;ExcessHet=3.0103;FS=0.000;MLEAC=1;MLEAF=0.500;MQ=40.28;MQRankSum=1.434;QD=9.98;ReadPosRankSum=-0.389;SOR=0.293	GT:AD:DP:GQ:PL	0/1:5,7:12:99:157,0,115
3L	9385145	.	T	A	85.77	.	AC=1;AF=0.500;AN=2;BaseQRankSum=1.803;ClippingRankSum=0.000;DP=8;ExcessHet=3.0103;FS=0.000;MLEAC=1;MLEAF=0.500;MQ=44.00;MQRankSum=0.000;QD=10.72;ReadPosRankSum=-0.135;SOR=0.330	GT:AD:DP:GQ:PL	0/1:3,5:8:56:114,0,56
3L	9386108	.	C	CGTCCTACACATGGACTAAATAATTACTGTCTCTGGTTGGTTTTTGGGCTTTTTGGCATGGATAACTTAGTGGACATACATATATGTATATGGT	143	.	AC=2;AF=1.00;AN=2;DP=4;ExcessHet=3.0103;FS=0.000;MLEAC=2;MLEAF=1.00;MQ=41.77;QD=21.91;SOR=3.258	GT:AD:DP:GQ:PL	1/1:0,4:4:12:180,12,0
3L	9386534	.	AG	A	43.73	.	AC=1;AF=0.500;AN=2;BaseQRankSum=0.431;ClippingRankSum=0.000;DP=3;ExcessHet=3.0103;FS=0.000;MLEAC=1;MLEAF=0.500;MQ=37.18;MQRankSum=-0.431;QD=14.58;ReadPosRankSum=0.000;SOR=1.179	GT:AD:DP:GQ:PL	0/1:1,2:3:36:81,0,36
3L	9386536	.	G	A	52.77	.	AC=1;AF=0.500;AN=2;BaseQRankSum=0.431;ClippingRankSum=0.000;DP=3;ExcessHet=3.0103;FS=0.000;MLEAC=1;MLEAF=0.500;MQ=37.18;MQRankSum=-0.431;QD=17.59;ReadPosRankSum=0.000;SOR=1.179	GT:AD:DP:GQ:PL	0/1:1,2:3:36:81,0,36
3L	9387044	.	T	A	129.84	.	AC=2;AF=1.00;AN=2;DP=6;ExcessHet=3.0103;FS=0.000;MLEAC=2;MLEAF=1.00;MQ=41.07;QD=21.64;SOR=3.912	GT:AD:DP:GQ:PL	1/1:0,6:6:18:158,18,0
3L	9387142	.	G	A	506.77	.	AC=2;AF=1.00;AN=2;DP=20;ExcessHet=3.0103;FS=0.000;MLEAC=2;MLEAF=1.00;MQ=43.90;QD=25.34;SOR=3.056	GT:AD:DP:GQ:PL	1/1:0,20:20:60:535,60,0
3L	9387163	.	G	T	361.77	.	AC=1;AF=0.500;AN=2;BaseQRankSum=-2.194;ClippingRankSum=0.000;DP=25;ExcessHet=3.0103;FS=6.358;MLEAC=1;MLEAF=0.500;MQ=43.12;MQRankSum=-1.186;QD=14.47;ReadPosRankSum=-2.286;SOR=2.658	GT:AD:DP:GQ:PL	0/1:8,17:25:99:390,0,151
3L	9387290	.	A	G	591.77	.	AC=1;AF=0.500;AN=2;BaseQRankSum=-2.527;ClippingRankSum=0.000;DP=33;ExcessHet=3.0103;FS=10.318;MLEAC=1;MLEAF=0.500;MQ=41.67;MQRankSum=-0.669;QD=17.93;ReadPosRankSum=0.535;SOR=3.180	GT:AD:DP:GQ:PL	0/1:6,27:33:75:620,0,75
3L	9387316	.	C	T	717.77	.	AC=1;AF=0.500;AN=2;BaseQRankSum=-0.694;ClippingRankSum=0.000;DP=37;ExcessHet=3.0103;FS=0.000;MLEAC=1;MLEAF=0.500;MQ=42.12;MQRankSum=0.787;QD=19.94;ReadPosRankSum=1.008;SOR=1.002	GT:AD:DP:GQ:PL	0/1:5,31:36:99:746,0,123
3L	9387351	.	C	T	954.77	.	AC=1;AF=0.500;AN=2;BaseQRankSum=-1.308;ClippingRankSum=0.000;DP=54;ExcessHet=3.0103;FS=10.028;MLEAC=1;MLEAF=0.500;MQ=42.65;MQRankSum=-0.378;QD=18.01;ReadPosRankSum=2.842;SOR=0.657	GT:AD:DP:GQ:PL	0/1:11,42:53:99:983,0,149
3L	9387409	.	A	T	1080.77	.	AC=1;AF=0.500;AN=2;BaseQRankSum=-0.412;ClippingRankSum=0.000;DP=64;ExcessHet=3.0103;FS=8.709;MLEAC=1;MLEAF=0.500;MQ=43.11;MQRankSum=-0.813;QD=17.16;ReadPosRankSum=0.700;SOR=0.152	GT:AD:DP:GQ:PL	0/1:14,49:63:99:1109,0,183
3L	9387482	.	A	C	1887.77	.	AC=2;AF=1.00;AN=2;DP=44;ExcessHet=3.0103;FS=0.000;MLEAC=2;MLEAF=1.00;MQ=42.48;QD=33.54;SOR=0.941	GT:AD:DP:GQ:PL	1/1:0,43:43:99:1916,129,0
3L	9387483	.	G	A	1887.77	.	AC=2;AF=1.00;AN=2;DP=43;ExcessHet=3.0103;FS=0.000;MLEAC=2;MLEAF=1.00;MQ=42.45;QD=34.23;SOR=0.892	GT:AD:DP:GQ:PL	1/1:0,42:42:99:1916,129,0
3L	9387486	.	A	AT	1846.73	.	AC=2;AF=1.00;AN=2;DP=43;ExcessHet=3.0103;FS=0.000;MLEAC=2;MLEAF=1.00;MQ=42.45;QD=28.06;SOR=0.892	GT:AD:DP:GQ:PL	1/1:0,42:42:99:1884,126,0
3L	9387487	.	A	T	1900.77	.	AC=2;AF=1.00;AN=2;DP=39;ExcessHet=3.0103;FS=0.000;MLEAC=2;MLEAF=1.00;MQ=42.36;QD=29.40;SOR=0.798	GT:AD:DP:GQ:PL	1/1:0,38:38:99:1929,129,0
3L	9387488	.	C	CTCTCCTT	1936.73	.	AC=2;AF=1.00;AN=2;DP=38;ExcessHet=3.0103;FS=0.000;MLEAC=2;MLEAF=1.00;MQ=42.32;QD=24.50;SOR=0.859	GT:AD:DP:GQ:PL	1/1:0,37:37:99:1974,132,0
3L	9387493	.	C	G	1501.77	.	AC=2;AF=1.00;AN=2;DP=34;ExcessHet=3.0103;FS=0.000;MLEAC=2;MLEAF=1.00;MQ=41.89;QD=31.99;SOR=1.022	GT:AD:DP:GQ:PL	1/1:0,33:33:99:1530,102,0
3L	9387497	.	A	T	1411.77	.	AC=2;AF=1.00;AN=2;DP=29;ExcessHet=3.0103;FS=0.000;MLEAC=2;MLEAF=1.00;MQ=41.52;QD=29.59;SOR=0.836	GT:AD:DP:GQ:PL	1/1:0,28:28:96:1440,96,0
3L	9387498	.	C	CTTTTGTT	1194.73	.	AC=2;AF=1.00;AN=2;DP=29;ExcessHet=3.0103;FS=0.000;MLEAC=1;MLEAF=0.500;MQ=41.52;QD=29.75;SOR=0.804	GT:AD:DP:GQ:PL	1/1:0,26:26:85:1221,85,0
3L	9387563	.	AGAG	A	886.73	.	AC=1;AF=0.500;AN=2;BaseQRankSum=1.933;ClippingRankSum=0.000;DP=33;ExcessHet=3.0103;FS=34.427;MLEAC=1;MLEAF=0.500;MQ=42.69;MQRankSum=-2.599;QD=27.71;ReadPosRankSum=-1.699;SOR=2.776	GT:AD:DP:GQ:PL	0/1:9,23:32:99:924,0,311
3L	9387602	.	A	C	495.77	.	AC=1;AF=0.500;AN=2;BaseQRankSum=-0.645;ClippingRankSum=0.000;DP=34;ExcessHet=3.0103;FS=22.166;MLEAC=1;MLEAF=0.500;MQ=43.48;MQRankSum=-2.018;QD=14.58;ReadPosRankSum=-1.275;SOR=2.012	GT:AD:DP:GQ:PL	0/1:10,24:34:99:524,0,168
3L	9387975	.	C	T	798.77	.	AC=1;AF=0.500;AN=2;BaseQRankSum=-0.068;ClippingRankSum=0.000;DP=50;ExcessHet=3.0103;FS=4.529;MLEAC=1;MLEAF=0.500;MQ=43.84;MQRankSum=-1.076;QD=15.98;ReadPosRankSum=-0.542;SOR=0.467	GT:AD:DP:GQ:PL	0/1:14,36:50:99:827,0,221
3L	9388125	.	C	T	716.77	.	AC=1;AF=0.500;AN=2;BaseQRankSum=-2.015;ClippingRankSum=0.000;DP=49;ExcessHet=3.0103;FS=4.541;MLEAC=1;MLEAF=0.500;MQ=43.92;MQRankSum=-0.964;QD=14.63;ReadPosRankSum=0.565;SOR=1.542	GT:AD:DP:GQ:PL	0/1:16,33:49:99:745,0,306
3L	9388142	.	A	G	1235.77	.	AC=1;AF=0.500;AN=2;BaseQRankSum=-0.941;ClippingRankSum=0.000;DP=49;ExcessHet=3.0103;FS=6.255;MLEAC=1;MLEAF=0.500;MQ=43.96;MQRankSum=-0.686;QD=25.22;ReadPosRankSum=1.248;SOR=1.428	GT:AD:DP:GQ:PL	0/1:17,32:49:99:1264,0,667
3L	9388151	.	T	G	1244.77	.	AC=1;AF=0.500;AN=2;BaseQRankSum=0.934;ClippingRankSum=0.000;DP=49;ExcessHet=3.0103;FS=12.039;MLEAC=1;MLEAF=0.500;MQ=43.96;MQRankSum=-0.620;QD=25.40;ReadPosRankSum=-0.074;SOR=1.232	GT:AD:DP:GQ:PL	0/1:15,34:49:99:1273,0,585
3L	9388292	.	C	T	519.77	.	AC=1;AF=0.500;AN=2;BaseQRankSum=1.793;ClippingRankSum=0.000;DP=35;ExcessHet=3.0103;FS=1.493;MLEAC=1;MLEAF=0.500;MQ=43.94;MQRankSum=-0.615;QD=14.85;ReadPosRankSum=1.780;SOR=0.409	GT:AD:DP:GQ:PL	0/1:11,24:35:99:548,0,179
3L	9388307	.	A	T	509.77	.	AC=1;AF=0.500;AN=2;BaseQRankSum=-0.264;ClippingRankSum=0.000;DP=38;ExcessHet=3.0103;FS=1.400;MLEAC=1;MLEAF=0.500;MQ=43.95;MQRankSum=-0.679;QD=13.78;ReadPosRankSum=1.109;SOR=0.382	GT:AD:DP:GQ:PL	0/1:13,24:37:99:538,0,223
3L	9388334	.	T	C	569.77	.	AC=1;AF=0.500;AN=2;BaseQRankSum=-0.785;ClippingRankSum=0.000;DP=40;ExcessHet=3.0103;FS=0.000;MLEAC=1;MLEAF=0.500;MQ=44.00;MQRankSum=0.000;QD=14.24;ReadPosRankSum=-0.952;SOR=0.784	GT:AD:DP:GQ:PL	0/1:13,27:40:99:598,0,247
3L	9388408	.	T	A	1106.77	.	AC=1;AF=0.500;AN=2;BaseQRankSum=-0.369;ClippingRankSum=0.000;DP=41;ExcessHet=3.0103;FS=0.000;MLEAC=1;MLEAF=0.500;MQ=43.90;MQRankSum=-0.938;QD=26.99;ReadPosRankSum=1.668;SOR=0.693	GT:AD:DP:GQ:PL	0/1:13,28:41:99:1135,0,485
3L	9388411	.	G	A	1133.77	.	AC=1;AF=0.500;AN=2;BaseQRankSum=-0.723;ClippingRankSum=0.000;DP=43;ExcessHet=3.0103;FS=2.816;MLEAC=1;MLEAF=0.500;MQ=43.91;MQRankSum=-0.959;QD=26.37;ReadPosRankSum=1.711;SOR=0.343	GT:AD:DP:GQ:PL	0/1:14,29:43:99:1162,0,518
3L	9388424	.	G	A	1024.77	.	AC=1;AF=0.500;AN=2;BaseQRankSum=1.002;ClippingRankSum=0.000;DP=38;ExcessHet=3.0103;FS=1.378;MLEAC=1;MLEAF=0.500;MQ=43.90;MQRankSum=-0.933;QD=26.97;ReadPosRankSum=2.742;SOR=0.437	GT:AD:DP:GQ:PL	0/1:12,26:38:99:1053,0,479
3L	9388425	.	C	T	1024.77	.	AC=1;AF=0.500;AN=2;BaseQRankSum=-1.868;ClippingRankSum=0.000;DP=37;ExcessHet=3.0103;FS=3.218;MLEAC=1;MLEAF=0.500;MQ=43.89;MQRankSum=-0.891;QD=27.70;ReadPosRankSum=2.578;SOR=0.301	GT:AD:DP:GQ:PL	0/1:11,26:37:99:1053,0,479
3L	9388431	.	A	G	1069.77	.	AC=1;AF=0.500;AN=2;BaseQRankSum=-3.428;ClippingRankSum=0.000;DP=39;ExcessHet=3.0103;FS=3.214;MLEAC=1;MLEAF=0.500;MQ=43.90;MQRankSum=-0.916;QD=27.43;ReadPosRankSum=1.898;SOR=0.278	GT:AD:DP:GQ:PL	0/1:12,27:39:99:1098,0,447
3L	9388434	.	G	C	1069.77	.	AC=1;AF=0.500;AN=2;BaseQRankSum=1.115;ClippingRankSum=0.000;DP=39;ExcessHet=3.0103;FS=3.214;MLEAC=1;MLEAF=0.500;MQ=43.90;MQRankSum=-0.916;QD=27.43;ReadPosRankSum=1.660;SOR=0.278	GT:AD:DP:GQ:PL	0/1:12,27:39:99:1098,0,447
3L	9388911	.	G	T	630.77	.	AC=1;AF=0.500;AN=2;BaseQRankSum=1.606;ClippingRankSum=0.000;DP=56;ExcessHet=3.0103;FS=2.250;MLEAC=1;MLEAF=0.500;MQ=44.00;MQRankSum=0.000;QD=11.26;ReadPosRankSum=2.004;SOR=0.430	GT:AD:DP:GQ:PL	0/1:26,30:56:99:659,0,993
3L	9388914	.	A	G	567.77	.	AC=1;AF=0.500;AN=2;BaseQRankSum=2.169;ClippingRankSum=0.000;DP=57;ExcessHet=3.0103;FS=2.273;MLEAC=1;MLEAF=0.500;MQ=44.00;MQRankSum=0.000;QD=9.96;ReadPosRankSum=-1.276;SOR=1.126	GT:AD:DP:GQ:PL	0/1:30,27:57:99:596,0,1161
3L	9389058	.	C	A	435.77	.	AC=1;AF=0.500;AN=2;BaseQRankSum=2.212;ClippingRankSum=0.000;DP=63;ExcessHet=3.0103;FS=3.576;MLEAC=1;MLEAF=0.500;MQ=44.00;MQRankSum=0.000;QD=6.92;ReadPosRankSum=1.545;SOR=0.958	GT:AD:DP:GQ:PL	0/1:39,24:63:99:464,0,851
3L	9389094	.	T	C	886.77	.	AC=1;AF=0.500;AN=2;BaseQRankSum=0.618;ClippingRankSum=0.000;DP=67;ExcessHet=3.0103;FS=11.198;MLEAC=1;MLEAF=0.500;MQ=44.00;MQRankSum=0.000;QD=13.24;ReadPosRankSum=-0.764;SOR=1.521	GT:AD:DP:GQ:PL	0/1:42,25:67:99:915,0,1944
3L	9389097	.	A	C	886.77	.	AC=1;AF=0.500;AN=2;BaseQRankSum=1.897;ClippingRankSum=0.000;DP=67;ExcessHet=3.0103;FS=11.198;MLEAC=1;MLEAF=0.500;MQ=44.00;MQRankSum=0.000;QD=13.24;ReadPosRankSum=-1.095;SOR=1.521	GT:AD:DP:GQ:PL	0/1:42,25:67:99:915,0,1944
3L	9389230	.	G	A	2343.77	.	AC=2;AF=1.00;AN=2;DP=53;ExcessHet=3.0103;FS=0.000;MLEAC=2;MLEAF=1.00;MQ=44.00;QD=32.68;SOR=0.892	GT:AD:DP:GQ:PL	1/1:0,53:53:99:2372,163,0
3L	9389235	.	T	A,G	2117.77	.	AC=1,1;AF=0.500,0.500;AN=2;DP=51;ExcessHet=3.0103;FS=0.000;MLEAC=1,1;MLEAF=0.500,0.500;MQ=44.00;QD=27.90;SOR=0.900	GT:AD:DP:GQ:PL	1/2:0,29,22:51:99:2146,601,450,792,0,638
3L	9389502	.	AT	A	1191.73	.	AC=2;AF=1.00;AN=2;BaseQRankSum=0.548;ClippingRankSum=0.000;DP=67;ExcessHet=3.0103;FS=0.000;MLEAC=2;MLEAF=1.00;MQ=43.94;MQRankSum=-0.092;QD=18.92;ReadPosRankSum=-0.767;SOR=0.250	GT:AD:DP:GQ:PL	1/1:1,62:63:99:1229,166,0
3L	9389568	.	T	A	3345.77	.	AC=2;AF=1.00;AN=2;DP=76;ExcessHet=3.0103;FS=0.000;MLEAC=2;MLEAF=1.00;MQ=43.95;QD=30.78;SOR=1.051	GT:AD:DP:GQ:PL	1/1:0,76:76:99:3374,229,0
3L	9389572	.	T	A	3377.77	.	AC=2;AF=1.00;AN=2;DP=76;ExcessHet=3.0103;FS=0.000;MLEAC=2;MLEAF=1.00;MQ=43.95;QD=36.85;SOR=0.984	GT:AD:DP:GQ:PL	1/1:0,76:76:99:3406,232,0
3L	9389635	.	A	G	1788.77	.	AC=2;AF=1.00;AN=2;DP=67;ExcessHet=3.0103;FS=0.000;MLEAC=2;MLEAF=1.00;MQ=44.00;QD=26.70;SOR=0.917	GT:AD:DP:GQ:PL	1/1:0,67:67:99:1817,201,0
3L	9389949	.	T	C	202.77	.	AC=1;AF=0.500;AN=2;BaseQRankSum=-1.375;ClippingRankSum=0.000;DP=60;ExcessHet=3.0103;FS=1.164;MLEAC=1;MLEAF=0.500;MQ=44.00;MQRankSum=0.000;QD=3.38;ReadPosRankSum=0.794;SOR=0.459	GT:AD:DP:GQ:PL	0/1:45,15:60:99:231,0,1085
3L	9389997	.	A	T	351.77	.	AC=1;AF=0.500;AN=2;BaseQRankSum=-1.132;ClippingRankSum=0.000;DP=55;ExcessHet=3.0103;FS=2.352;MLEAC=1;MLEAF=0.500;MQ=44.00;MQRankSum=0.000;QD=6.40;ReadPosRankSum=1.086;SOR=0.428	GT:AD:DP:GQ:PL	0/1:35,20:55:99:380,0,798
3L	9390064	.	A	G	1233.77	.	AC=2;AF=1.00;AN=2;DP=52;ExcessHet=3.0103;FS=0.000;MLEAC=2;MLEAF=1.00;MQ=43.92;QD=24.19;SOR=1.201	GT:AD:DP:GQ:PL	1/1:0,51:51:99:1262,150,0
3L	9390185	.	T	A	1265.77	.	AC=2;AF=1.00;AN=2;DP=48;ExcessHet=3.0103;FS=0.000;MLEAC=2;MLEAF=1.00;MQ=44.00;QD=26.93;SOR=0.735	GT:AD:DP:GQ:PL	1/1:0,47:47:99:1294,141,0
3L	9390230	.	G	T	1802.77	.	AC=2;AF=1.00;AN=2;DP=41;ExcessHet=3.0103;FS=0.000;MLEAC=2;MLEAF=1.00;MQ=43.58;QD=28.50;SOR=0.902	GT:AD:DP:GQ:PL	1/1:0,40:40:99:1831,123,0
3L	9390231	.	T	C	1802.77	.	AC=2;AF=1.00;AN=2;DP=42;ExcessHet=3.0103;FS=0.000;MLEAC=2;MLEAF=1.00;MQ=43.59;QD=31.15;SOR=0.843	GT:AD:DP:GQ:PL	1/1:0,41:41:99:1831,123,0
3L	9390239	3L_9390239_SNP	G	A	151.77	.	AC=1;AF=0.500;AN=2;BaseQRankSum=0.524;ClippingRankSum=0.000;DB;DP=43;ExcessHet=3.0103;FS=2.977;MLEAC=1;MLEAF=0.500;MQ=43.60;MQRankSum=-1.625;QD=3.61;ReadPosRankSum=2.257;SOR=0.644	GT:AD:DP:GQ:PL	0/1:31,11:42:99:180,0,706
3L	9390379	.	T	C	1343.77	.	AC=2;AF=1.00;AN=2;DP=55;ExcessHet=3.0103;FS=0.000;MLEAC=2;MLEAF=1.00;MQ=43.83;QD=25.35;SOR=0.892	GT:AD:DP:GQ:PL	1/1:0,53:53:99:1372,156,0
3L	9390429	.	T	C	2389.77	.	AC=2;AF=1.00;AN=2;DP=57;ExcessHet=3.0103;FS=0.000;MLEAC=2;MLEAF=1.00;MQ=43.77;QD=29.55;SOR=0.970	GT:AD:DP:GQ:PL	1/1:0,55:55:99:2418,166,0
3L	9390440	.	A	C	2439.77	.	AC=2;AF=1.00;AN=2;DP=57;ExcessHet=3.0103;FS=0.000;MLEAC=2;MLEAF=1.00;MQ=43.17;QD=29.75;SOR=0.970	GT:AD:DP:GQ:PL	1/1:0,55:55:99:2468,172,0
3L	9390453	.	GTCCAATCCAA	G	2099.73	.	AC=2;AF=1.00;AN=2;DP=58;ExcessHet=3.0103;FS=0.000;MLEAC=2;MLEAF=1.00;MQ=42.58;QD=26.56;SOR=1.298	GT:AD:DP:GQ:PL	1/1:0,48:48:99:2137,146,0
3L	9390545	.	G	T	1744.77	.	AC=2;AF=1.00;AN=2;DP=65;ExcessHet=3.0103;FS=0.000;MLEAC=2;MLEAF=1.00;MQ=42.82;QD=26.84;SOR=1.078	GT:AD:DP:GQ:PL	1/1:0,65:65:99:1773,195,0
3L	9390606	.	G	A	2988.77	.	AC=2;AF=1.00;AN=2;DP=70;ExcessHet=3.0103;FS=0.000;MLEAC=2;MLEAF=1.00;MQ=43.46;QD=31.81;SOR=0.910	GT:AD:DP:GQ:PL	1/1:0,69:69:99:3017,211,0
3L	9390617	.	A	G	2983.77	.	AC=2;AF=1.00;AN=2;DP=70;ExcessHet=3.0103;FS=0.000;MLEAC=2;MLEAF=1.00;MQ=43.43;QD=33.77;SOR=0.844	GT:AD:DP:GQ:PL	1/1:0,69:69:99:3012,208,0
3L	9390666	.	T	C	1428.77	.	AC=2;AF=1.00;AN=2;DP=56;ExcessHet=3.0103;FS=0.000;MLEAC=2;MLEAF=1.00;MQ=43.35;QD=25.51;SOR=1.009	GT:AD:DP:GQ:PL	1/1:0,56:56:99:1457,167,0
3L	9390859	.	C	G	2297.77	.	AC=2;AF=1.00;AN=2;BaseQRankSum=0.913;ClippingRankSum=0.000;DP=56;ExcessHet=3.0103;FS=3.168;MLEAC=2;MLEAF=1.00;MQ=43.60;MQRankSum=-0.449;QD=31.41;ReadPosRankSum=0.155;SOR=0.395	GT:AD:DP:GQ:PL	1/1:1,55:56:99:2326,127,0
3L	9390868	.	CTT	C	2316.73	.	AC=2;AF=1.00;AN=2;BaseQRankSum=-1.102;ClippingRankSum=0.000;DP=56;ExcessHet=3.0103;FS=0.000;MLEAC=2;MLEAF=1.00;MQ=43.60;MQRankSum=-0.449;QD=32.25;ReadPosRankSum=-0.124;SOR=0.238	GT:AD:DP:GQ:PL	1/1:1,55:56:99:2354,127,0
3L	9390924	.	G	T	2798.77	.	AC=2;AF=1.00;AN=2;BaseQRankSum=-1.769;ClippingRankSum=0.000;DP=67;ExcessHet=3.0103;FS=0.000;MLEAC=2;MLEAF=1.00;MQ=43.45;MQRankSum=-0.736;QD=29.49;ReadPosRankSum=0.092;SOR=0.854	GT:AD:DP:GQ:PL	1/1:2,65:67:99:2827,112,0
3L	9390925	.	C	A	2798.77	.	AC=2;AF=1.00;AN=2;BaseQRankSum=-0.645;ClippingRankSum=0.000;DP=67;ExcessHet=3.0103;FS=0.000;MLEAC=2;MLEAF=1.00;MQ=43.45;MQRankSum=-0.736;QD=35.80;ReadPosRankSum=0.129;SOR=0.854	GT:AD:DP:GQ:PL	1/1:2,65:67:99:2827,112,0
3L	9390994	.	C	CATTAGAAGAAG	2893.73	.	AC=2;AF=1.00;AN=2;BaseQRankSum=1.744;ClippingRankSum=0.000;DP=65;ExcessHet=3.0103;FS=3.080;MLEAC=2;MLEAF=1.00;MQ=43.24;MQRankSum=-0.665;QD=28.82;ReadPosRankSum=-1.458;SOR=0.324	GT:AD:DP:GQ:PL	1/1:1,62:63:99:2931,160,0
3L	9391038	.	A	G	2647.77	.	AC=2;AF=1.00;AN=2;BaseQRankSum=-0.508;ClippingRankSum=0.000;DP=64;ExcessHet=3.0103;FS=7.454;MLEAC=2;MLEAF=1.00;MQ=43.02;MQRankSum=-1.002;QD=32.28;ReadPosRankSum=0.726;SOR=0.759	GT:AD:DP:GQ:PL	1/1:2,61:63:99:2676,106,0
3L	9391046	.	C	T	2639.77	.	AC=2;AF=1.00;AN=2;BaseQRankSum=1.530;ClippingRankSum=0.000;DP=62;ExcessHet=3.0103;FS=7.506;MLEAC=2;MLEAF=1.00;MQ=43.16;MQRankSum=-0.959;QD=28.21;ReadPosRankSum=0.912;SOR=0.781	GT:AD:DP:GQ:PL	1/1:2,59:61:99:2668,106,0
3L	9391053	.	A	C	2474.77	.	AC=2;AF=1.00;AN=2;BaseQRankSum=-0.152;ClippingRankSum=0.000;DP=61;ExcessHet=3.0103;FS=6.394;MLEAC=2;MLEAF=1.00;MQ=43.15;MQRankSum=-0.970;QD=28.08;ReadPosRankSum=0.866;SOR=0.349	GT:AD:DP:GQ:PL	1/1:2,58:60:94:2503,94,0
3L	9391495	.	C	CT	825.73	.	AC=2;AF=1.00;AN=2;DP=43;ExcessHet=3.0103;FS=0.000;MLEAC=2;MLEAF=1.00;MQ=43.51;QD=21.73;SOR=0.914	GT:AD:DP:GQ:PL	1/1:0,38:38:99:863,113,0
3L	9391534	.	T	C	1299.77	.	AC=2;AF=1.00;AN=2;DP=48;ExcessHet=3.0103;FS=0.000;MLEAC=2;MLEAF=1.00;MQ=43.36;QD=27.08;SOR=1.298	GT:AD:DP:GQ:PL	1/1:0,48:48:99:1328,144,0
3L	9391545	.	A	G	1281.77	.	AC=2;AF=1.00;AN=2;DP=48;ExcessHet=3.0103;FS=0.000;MLEAC=2;MLEAF=1.00;MQ=43.36;QD=26.70;SOR=1.298	GT:AD:DP:GQ:PL	1/1:0,48:48:99:1310,144,0
3L	9391561	.	T	A	2018.77	.	AC=2;AF=1.00;AN=2;DP=47;ExcessHet=3.0103;FS=0.000;MLEAC=2;MLEAF=1.00;MQ=43.28;QD=31.27;SOR=1.132	GT:AD:DP:GQ:PL	1/1:0,47:47:99:2047,141,0
3L	9391564	.	G	A	2018.77	.	AC=2;AF=1.00;AN=2;DP=45;ExcessHet=3.0103;FS=0.000;MLEAC=2;MLEAF=1.00;MQ=43.25;QD=35.97;SOR=1.154	GT:AD:DP:GQ:PL	1/1:0,45:45:99:2047,141,0
3L	9391587	.	G	C	1345.77	.	AC=2;AF=1.00;AN=2;DP=52;ExcessHet=3.0103;FS=0.000;MLEAC=2;MLEAF=1.00;MQ=43.20;QD=25.88;SOR=0.941	GT:AD:DP:GQ:PL	1/1:0,52:52:99:1374,155,0
3L	9391624	.	TTATTG	T	2467.73	.	AC=2;AF=1.00;AN=2;DP=57;ExcessHet=3.0103;FS=0.000;MLEAC=2;MLEAF=1.00;MQ=43.34;QD=30.59;SOR=0.922	GT:AD:DP:GQ:PL	1/1:0,56:56:99:2505,169,0
3L	9391665	.	T	G	1584.77	.	AC=2;AF=1.00;AN=2;DP=59;ExcessHet=3.0103;FS=0.000;MLEAC=2;MLEAF=1.00;MQ=43.41;QD=26.86;SOR=0.871	GT:AD:DP:GQ:PL	1/1:0,59:59:99:1613,177,0
3L	9391756	.	A	T	2384.77	.	AC=2;AF=1.00;AN=2;DP=55;ExcessHet=3.0103;FS=0.000;MLEAC=2;MLEAF=1.00;MQ=43.70;QD=33.17;SOR=1.487	GT:AD:DP:GQ:PL	1/1:0,55:55:99:2413,166,0
3L	9391768	.	G	C	2572.77	.	AC=2;AF=1.00;AN=2;DP=62;ExcessHet=3.0103;FS=0.000;MLEAC=2;MLEAF=1.00;MQ=43.78;QD=27.78;SOR=1.430	GT:AD:DP:GQ:PL	1/1:0,62:62:99:2601,189,0
3L	9391961	.	CA	C	1274.73	.	AC=2;AF=1.00;AN=2;DP=49;ExcessHet=3.0103;FS=0.000;MLEAC=2;MLEAF=1.00;MQ=43.70;QD=26.01;SOR=1.007	GT:AD:DP:GQ:PL	1/1:0,49:49:99:1312,147,0
3L	9392023	.	G	A	1357.77	.	AC=2;AF=1.00;AN=2;DP=49;ExcessHet=3.0103;FS=0.000;MLEAC=2;MLEAF=1.00;MQ=43.36;QD=27.71;SOR=0.733	GT:AD:DP:GQ:PL	1/1:0,49:49:99:1386,147,0
3L	9392077	.	A	T	1670.77	.	AC=2;AF=1.00;AN=2;DP=41;ExcessHet=3.0103;FS=0.000;MLEAC=2;MLEAF=1.00;MQ=42.55;QD=36.48;SOR=1.075	GT:AD:DP:GQ:PL	1/1:0,41:41:99:1699,123,0
3L	9392089	.	T	TAATATCATAATTA	2072.73	.	AC=2;AF=1.00;AN=2;DP=38;ExcessHet=3.0103;FS=0.000;MLEAC=2;MLEAF=1.00;MQ=42.33;QD=30.96;SOR=1.493	GT:AD:DP:GQ:PL	1/1:0,38:38:99:2110,144,0
3L	9392109	.	C	A	2266.77	.	AC=2;AF=1.00;AN=2;DP=49;ExcessHet=3.0103;FS=0.000;MLEAC=2;MLEAF=1.00;MQ=42.59;QD=33.63;SOR=1.473	GT:AD:DP:GQ:PL	1/1:0,49:49:99:2295,154,0
3L	9392126	.	T	A	2356.77	.	AC=2;AF=1.00;AN=2;DP=52;ExcessHet=3.0103;FS=0.000;MLEAC=2;MLEAF=1.00;MQ=42.54;QD=36.05;SOR=1.480	GT:AD:DP:GQ:PL	1/1:0,52:52:99:2385,160,0
3L	9392151	.	C	A	2356.77	.	AC=2;AF=1.00;AN=2;DP=53;ExcessHet=3.0103;FS=0.000;MLEAC=2;MLEAF=1.00;MQ=42.48;QD=25.35;SOR=1.287	GT:AD:DP:GQ:PL	1/1:0,53:53:99:2385,160,0
3L	9392160	.	A	G	2344.77	.	AC=2;AF=1.00;AN=2;DP=52;ExcessHet=3.0103;FS=0.000;MLEAC=2;MLEAF=1.00;MQ=42.51;QD=28.05;SOR=1.358	GT:AD:DP:GQ:PL	1/1:0,52:52:99:2373,159,0
3L	9392239	.	C	CAAT	2783.73	.	AC=2;AF=1.00;AN=2;DP=59;ExcessHet=3.0103;FS=0.000;MLEAC=2;MLEAF=1.00;MQ=42.44;QD=35.39;SOR=0.726	GT:AD:DP:GQ:PL	1/1:0,59:59:99:2821,190,0
3L	9392240	.	C	T	2792.77	.	AC=2;AF=1.00;AN=2;DP=62;ExcessHet=3.0103;FS=0.000;MLEAC=2;MLEAF=1.00;MQ=42.48;QD=33.16;SOR=0.758	GT:AD:DP:GQ:PL	1/1:0,62:62:99:2821,190,0
3L	9392268	.	T	C	2896.77	.	AC=2;AF=1.00;AN=2;DP=65;ExcessHet=3.0103;FS=0.000;MLEAC=2;MLEAF=1.00;MQ=42.25;QD=28.41;SOR=0.854	GT:AD:DP:GQ:PL	1/1:0,65:65:99:2925,196,0
3L	9392269	.	C	G	2896.77	.	AC=2;AF=1.00;AN=2;DP=65;ExcessHet=3.0103;FS=0.000;MLEAC=2;MLEAF=1.00;MQ=42.25;QD=28.25;SOR=0.854	GT:AD:DP:GQ:PL	1/1:0,65:65:99:2925,196,0
3L	9392271	.	T	A	2896.77	.	AC=2;AF=1.00;AN=2;DP=64;ExcessHet=3.0103;FS=0.000;MLEAC=2;MLEAF=1.00;MQ=42.26;QD=30.61;SOR=0.892	GT:AD:DP:GQ:PL	1/1:0,64:64:99:2925,196,0
3L	9392348	.	T	G	1957.77	.	AC=2;AF=1.00;AN=2;DP=74;ExcessHet=3.0103;FS=0.000;MLEAC=2;MLEAF=1.00;MQ=42.39;QD=26.46;SOR=1.061	GT:AD:DP:GQ:PL	1/1:0,74:74:99:1986,222,0
3L	9392368	.	T	C	1790.77	.	AC=2;AF=1.00;AN=2;DP=69;ExcessHet=3.0103;FS=0.000;MLEAC=2;MLEAF=1.00;MQ=42.44;QD=26.33;SOR=1.179	GT:AD:DP:GQ:PL	1/1:0,68:68:99:1819,203,0
3L	9392432	.	A	C	1474.84	.	AC=1;AF=0.500;AN=2;BaseQRankSum=-0.903;ClippingRankSum=0.000;DP=39;ExcessHet=3.0103;FS=9.746;MLEAC=1;MLEAF=0.500;MQ=42.40;MQRankSum=-1.422;QD=29.96;ReadPosRankSum=1.820;SOR=0.463	GT:AD:DP:GQ:PL	0/1:3,36:39:18:1503,0,18
3L	9392436	.	T	G	1600.73	.	AC=2;AF=1.00;AN=2;DP=39;ExcessHet=3.0103;FS=0.000;MLEAC=1;MLEAF=0.500;MQ=42.40;QD=34.72;SOR=0.927	GT:AD:DP:GQ:PL	1/1:0,36:36:99:1620,108,0
3L	9392442	.	G	C	1348.78	.	AC=1;AF=0.500;AN=2;BaseQRankSum=0.387;ClippingRankSum=0.000;DP=36;ExcessHet=3.0103;FS=6.365;MLEAC=1;MLEAF=0.500;MQ=42.27;MQRankSum=-1.521;QD=29.47;SOR=0.169	GT:AD:DP:GQ:PL	0/1:3,33:36:27:1377,0,27
3L	9392476	.	T	C	676.77	.	AC=1;AF=0.500;AN=2;BaseQRankSum=1.542;ClippingRankSum=0.000;DP=20;ExcessHet=3.0103;FS=6.607;MLEAC=1;MLEAF=0.500;MQ=41.24;MQRankSum=-2.013;QD=33.84;SOR=0.260	GT:AD:DP:GQ:PL	0/1:3,17:20:75:705,0,75
3L	9392480	.	C	G	676.77	.	AC=1;AF=0.500;AN=2;BaseQRankSum=1.047;ClippingRankSum=0.000;DP=20;ExcessHet=3.0103;FS=6.607;MLEAC=1;MLEAF=0.500;MQ=41.24;MQRankSum=-2.013;QD=33.84;SOR=0.260	GT:AD:DP:GQ:PL	0/1:3,17:20:75:705,0,75
3L	9392482	.	T	A	676.77	.	AC=1;AF=0.500;AN=2;BaseQRankSum=0.785;ClippingRankSum=0.000;DP=20;ExcessHet=3.0103;FS=6.607;MLEAC=1;MLEAF=0.500;MQ=41.24;MQRankSum=-2.013;QD=33.84;SOR=0.260	GT:AD:DP:GQ:PL	0/1:3,17:20:75:705,0,75
3L	9392484	.	C	T	676.77	.	AC=1;AF=0.500;AN=2;BaseQRankSum=2.154;ClippingRankSum=0.000;DP=20;ExcessHet=3.0103;FS=6.607;MLEAC=1;MLEAF=0.500;MQ=41.24;MQRankSum=-2.013;QD=33.84;SOR=0.260	GT:AD:DP:GQ:PL	0/1:3,17:20:75:705,0,75
3L	9392487	.	GTTC	G	40.73	.	AC=1;AF=0.500;AN=2;BaseQRankSum=0.771;ClippingRankSum=0.000;DP=19;ExcessHet=3.0103;FS=6.767;MLEAC=1;MLEAF=0.500;MQ=41.09;MQRankSum=2.249;QD=2.14;SOR=2.812	GT:AD:DP:GQ:PL	0/1:16,3:19:78:78,0,663
3L	9392491	.	GTC	G	130.73	.	AC=1;AF=0.500;AN=2;BaseQRankSum=0.192;ClippingRankSum=0.000;DP=17;ExcessHet=3.0103;FS=6.422;MLEAC=1;MLEAF=0.500;MQ=40.98;MQRankSum=2.102;QD=7.69;SOR=2.833	GT:AD:DP:GQ:PL	0/1:14,3:17:99:168,0,573
3L	9392494	.	C	T	418.77	.	AC=1;AF=0.500;AN=2;BaseQRankSum=-1.284;ClippingRankSum=0.000;DP=15;ExcessHet=3.0103;FS=9.859;MLEAC=1;MLEAF=0.500;MQ=42.15;MQRankSum=-1.986;QD=27.92;ReadPosRankSum=-0.197;SOR=0.337	GT:AD:DP:GQ:PL	0/1:4,11:15:99:447,0,177
3L	9392496	.	TCTGTATCTGTAGTTTTTAGAGTTCAG	T	139.73	.	AC=1;AF=0.500;AN=2;BaseQRankSum=1.306;ClippingRankSum=0.000;DP=16;ExcessHet=3.0103;FS=10.296;MLEAC=1;MLEAF=0.500;MQ=42.27;MQRankSum=2.321;QD=8.73;ReadPosRankSum=-0.341;SOR=3.604	GT:AD:DP:GQ:PL	0/1:11,5:16:99:177,0,447
3L	9392526	.	A	AC	166.73	.	AC=1;AF=0.500;AN=2;BaseQRankSum=-1.180;ClippingRankSum=0.000;DP=7;ExcessHet=3.0103;FS=0.000;MLEAC=1;MLEAF=0.500;MQ=44.00;MQRankSum=0.000;QD=23.82;SOR=1.609	GT:AD:DP:GQ:PL	0/1:2,5:7:69:204,0,69
3L	9392529	.	C	CATACACA	166.73	.	AC=1;AF=0.500;AN=2;BaseQRankSum=-1.981;ClippingRankSum=0.000;DP=7;ExcessHet=3.0103;FS=0.000;MLEAC=1;MLEAF=0.500;MQ=44.00;MQRankSum=0.000;QD=23.82;SOR=1.609	GT:AD:DP:GQ:PL	0/1:2,5:7:69:204,0,69
3L	9395319	.	C	A	873.77	.	AC=2;AF=1.00;AN=2;DP=33;ExcessHet=3.0103;FS=0.000;MLEAC=2;MLEAF=1.00;MQ=40.57;QD=26.48;SOR=1.022	GT:AD:DP:GQ:PL	1/1:0,33:33:99:902,99,0
3L	9395436	.	C	T	684.77	.	AC=2;AF=1.00;AN=2;DP=28;ExcessHet=3.0103;FS=0.000;MLEAC=2;MLEAF=1.00;MQ=42.61;QD=25.36;SOR=1.302	GT:AD:DP:GQ:PL	1/1:0,27:27:81:713,81,0
3L	9395471	.	T	TTTA	898.73	.	AC=2;AF=1.00;AN=2;DP=22;ExcessHet=3.0103;FS=0.000;MLEAC=2;MLEAF=1.00;MQ=41.04;QD=28.70;SOR=0.990	GT:AD:DP:GQ:PL	1/1:0,21:21:63:936,63,0
3L	9395472	.	C	CT	898.73	.	AC=2;AF=1.00;AN=2;DP=22;ExcessHet=3.0103;FS=0.000;MLEAC=2;MLEAF=1.00;MQ=41.04;QD=34.01;SOR=0.990	GT:AD:DP:GQ:PL	1/1:0,21:21:63:936,63,0
3L	9395496	.	T	C	598.77	.	AC=2;AF=1.00;AN=2;DP=12;ExcessHet=3.0103;FS=0.000;MLEAC=2;MLEAF=1.00;MQ=41.99;QD=31.44;SOR=1.270	GT:AD:DP:GQ:PL	1/1:0,11:11:42:627,42,0
3L	9395512	.	A	T	589.77	.	AC=2;AF=1.00;AN=2;DP=15;ExcessHet=3.0103;FS=0.000;MLEAC=2;MLEAF=1.00;MQ=41.99;QD=35.24;SOR=1.765	GT:AD:DP:GQ:PL	1/1:0,14:14:42:618,42,0
3L	9395519	.	A	G	589.77	.	AC=2;AF=1.00;AN=2;DP=15;ExcessHet=3.0103;FS=0.000;MLEAC=2;MLEAF=1.00;MQ=41.99;QD=30.09;SOR=1.765	GT:AD:DP:GQ:PL	1/1:0,14:14:42:618,42,0
3L	9395600	.	C	CAAAA	548.73	.	AC=2;AF=1.00;AN=2;BaseQRankSum=-0.769;ClippingRankSum=0.000;DP=22;ExcessHet=3.0103;FS=0.000;MLEAC=2;MLEAF=1.00;MQ=42.61;MQRankSum=-0.553;QD=26.03;ReadPosRankSum=1.405;SOR=1.179	GT:AD:DP:GQ:PL	1/1:1,14:15:41:586,41,0
3L	9395868	.	G	A	1638.77	.	AC=2;AF=1.00;AN=2;DP=60;ExcessHet=3.0103;FS=0.000;MLEAC=2;MLEAF=1.00;MQ=43.36;QD=27.31;SOR=0.906	GT:AD:DP:GQ:PL	1/1:0,60:60:99:1667,180,0
3L	9395885	.	A	T	1556.77	.	AC=2;AF=1.00;AN=2;DP=57;ExcessHet=3.0103;FS=0.000;MLEAC=2;MLEAF=1.00;MQ=43.62;QD=27.31;SOR=0.728	GT:AD:DP:GQ:PL	1/1:0,57:57:99:1585,171,0
3L	9395897	.	G	T	1603.77	.	AC=2;AF=1.00;AN=2;DP=58;ExcessHet=3.0103;FS=0.000;MLEAC=2;MLEAF=1.00;MQ=43.63;QD=27.65;SOR=0.836	GT:AD:DP:GQ:PL	1/1:0,58:58:99:1632,174,0
3L	9395949	.	T	A	1438.77	.	AC=2;AF=1.00;AN=2;DP=54;ExcessHet=3.0103;FS=0.000;MLEAC=2;MLEAF=1.00;MQ=43.77;QD=26.64;SOR=0.767	GT:AD:DP:GQ:PL	1/1:0,54:54:99:1467,162,0
3L	9395986	.	CT	C	1245.73	.	AC=2;AF=1.00;AN=2;DP=58;ExcessHet=3.0103;FS=0.000;MLEAC=2;MLEAF=1.00;MQ=43.82;QD=23.07;SOR=1.220	GT:AD:DP:GQ:PL	1/1:0,54:54:99:1283,162,0
3L	9396041	.	ATAAG	A	660.73	.	AC=1;AF=0.500;AN=2;BaseQRankSum=0.038;ClippingRankSum=0.000;DP=57;ExcessHet=3.0103;FS=1.089;MLEAC=1;MLEAF=0.500;MQ=43.91;MQRankSum=1.225;QD=12.47;ReadPosRankSum=-0.786;SOR=0.991	GT:AD:DP:GQ:PL	0/1:22,31:53:99:698,0,831
3L	9396044	.	A	T	782.73	.	AC=1;AF=0.500;AN=2;BaseQRankSum=3.093;ClippingRankSum=0.000;DP=57;ExcessHet=3.0103;FS=1.089;MLEAC=1;MLEAF=0.500;MQ=43.91;MQRankSum=-1.149;QD=14.77;ReadPosRankSum=0.912;SOR=0.464	GT:AD:DP:GQ:PL	0/1:31,22:53:99:820,0,1189
3L	9396053	.	A	G	1402.77	.	AC=2;AF=1.00;AN=2;DP=56;ExcessHet=3.0103;FS=0.000;MLEAC=2;MLEAF=1.00;MQ=43.91;QD=26.47;SOR=1.077	GT:AD:DP:GQ:PL	1/1:0,53:53:99:1431,159,0
3L	9396073	.	T	A	349.77	.	AC=1;AF=0.500;AN=2;BaseQRankSum=1.266;ClippingRankSum=0.000;DP=53;ExcessHet=3.0103;FS=1.099;MLEAC=1;MLEAF=0.500;MQ=44.00;MQRankSum=0.000;QD=6.60;ReadPosRankSum=1.020;SOR=0.446	GT:AD:DP:GQ:PL	0/1:33,20:53:99:378,0,712
3L	9396230	.	G	A	775.77	.	AC=1;AF=0.500;AN=2;BaseQRankSum=-0.639;ClippingRankSum=0.000;DP=49;ExcessHet=3.0103;FS=0.000;MLEAC=1;MLEAF=0.500;MQ=44.00;MQRankSum=0.000;QD=16.16;ReadPosRankSum=-0.520;SOR=0.617	GT:AD:DP:GQ:PL	0/1:13,35:48:99:804,0,214
3L	9396272	.	G	A,T	1209.77	.	AC=1,1;AF=0.500,0.500;AN=2;DP=51;ExcessHet=3.0103;FS=0.000;MLEAC=1,1;MLEAF=0.500,0.500;MQ=43.96;QD=23.72;SOR=1.201	GT:AD:DP:GQ:PL	1/2:0,32,19:51:99:1238,458,363,780,0,724
3L	9396350	.	T	C	1499.77	.	AC=2;AF=1.00;AN=2;DP=57;ExcessHet=3.0103;FS=0.000;MLEAC=2;MLEAF=1.00;MQ=44.00;QD=26.31;SOR=0.728	GT:AD:DP:GQ:PL	1/1:0,57:57:99:1528,171,0
3L	9396369	.	A	T	1067.77	.	AC=1;AF=0.500;AN=2;BaseQRankSum=1.630;ClippingRankSum=0.000;DP=55;ExcessHet=3.0103;FS=2.281;MLEAC=1;MLEAF=0.500;MQ=44.00;MQRankSum=0.000;QD=19.41;ReadPosRankSum=-1.293;SOR=0.531	GT:AD:DP:GQ:PL	0/1:26,29:55:99:1096,0,994
3L	9396371	.	C	A	1067.77	.	AC=1;AF=0.500;AN=2;BaseQRankSum=1.983;ClippingRankSum=0.000;DP=52;ExcessHet=3.0103;FS=2.371;MLEAC=1;MLEAF=0.500;MQ=44.00;MQRankSum=0.000;QD=20.53;ReadPosRankSum=-1.551;SOR=0.639	GT:AD:DP:GQ:PL	0/1:26,26:52:99:1096,0,994
3L	9396446	.	T	G	955.77	.	AC=1;AF=0.500;AN=2;BaseQRankSum=-0.101;ClippingRankSum=0.000;DP=70;ExcessHet=3.0103;FS=3.526;MLEAC=1;MLEAF=0.500;MQ=43.80;MQRankSum=-0.321;QD=13.65;ReadPosRankSum=0.395;SOR=0.330	GT:AD:DP:GQ:PL	0/1:24,46:70:99:984,0,443
3L	9396451	.	T	A	3093.77	.	AC=2;AF=1.00;AN=2;DP=70;ExcessHet=3.0103;FS=0.000;MLEAC=2;MLEAF=1.00;MQ=43.80;QD=33.20;SOR=1.011	GT:AD:DP:GQ:PL	1/1:0,70:70:99:3122,214,0
3L	9396473	.	G	A	3070.77	.	AC=2;AF=1.00;AN=2;DP=70;ExcessHet=3.0103;FS=0.000;MLEAC=2;MLEAF=1.00;MQ=43.43;QD=32.73;SOR=0.874	GT:AD:DP:GQ:PL	1/1:0,70:70:99:3099,211,0
3L	9396476	.	G	A	428.77	.	AC=1;AF=0.500;AN=2;BaseQRankSum=2.044;ClippingRankSum=0.000;DP=69;ExcessHet=3.0103;FS=5.063;MLEAC=1;MLEAF=0.500;MQ=43.42;MQRankSum=-0.744;QD=6.21;ReadPosRankSum=-1.181;SOR=1.204	GT:AD:DP:GQ:PL	0/1:45,24:69:99:457,0,1003
3L	9396496	.	G	C	354.77	.	AC=1;AF=0.500;AN=2;BaseQRankSum=-1.404;ClippingRankSum=0.000;DP=64;ExcessHet=3.0103;FS=7.104;MLEAC=1;MLEAF=0.500;MQ=43.34;MQRankSum=-1.222;QD=5.54;ReadPosRankSum=-0.970;SOR=1.245	GT:AD:DP:GQ:PL	0/1:42,22:64:99:383,0,903
3L	9396506	.	A	T	2194.77	.	AC=2;AF=1.00;AN=2;DP=69;ExcessHet=3.0103;FS=0.000;MLEAC=2;MLEAF=1.00;MQ=43.39;QD=31.81;SOR=0.722	GT:AD:DP:GQ:PL	1/1:0,69:69:99:2223,207,0
3L	9396557	.	A	G	2564.77	.	AC=2;AF=1.00;AN=2;DP=60;ExcessHet=3.0103;FS=0.000;MLEAC=2;MLEAF=1.00;MQ=43.30;QD=28.31;SOR=0.831	GT:AD:DP:GQ:PL	1/1:0,60:60:99:2593,187,0
3L	9396572	.	T	G	2608.77	.	AC=2;AF=1.00;AN=2;DP=58;ExcessHet=3.0103;FS=0.000;MLEAC=2;MLEAF=1.00;MQ=43.66;QD=32.61;SOR=0.997	GT:AD:DP:GQ:PL	1/1:0,58:58:99:2637,178,0
3L	9396592	.	T	C	2356.77	.	AC=2;AF=1.00;AN=2;DP=53;ExcessHet=3.0103;FS=0.000;MLEAC=2;MLEAF=1.00;MQ=43.70;QD=30.62;SOR=0.892	GT:AD:DP:GQ:PL	1/1:0,53:53:99:2385,160,0
3L	9396599	.	G	C	2311.77	.	AC=2;AF=1.00;AN=2;DP=49;ExcessHet=3.0103;FS=0.000;MLEAC=2;MLEAF=1.00;MQ=43.68;QD=31.59;SOR=0.909	GT:AD:DP:GQ:PL	1/1:0,49:49:99:2340,157,0
3L	9396613	.	A	T	2221.77	.	AC=2;AF=1.00;AN=2;DP=49;ExcessHet=3.0103;FS=0.000;MLEAC=2;MLEAF=1.00;MQ=43.68;QD=31.45;SOR=1.007	GT:AD:DP:GQ:PL	1/1:0,49:49:99:2250,151,0
3L	9396619	.	C	T	2208.77	.	AC=2;AF=1.00;AN=2;DP=50;ExcessHet=3.0103;FS=0.000;MLEAC=2;MLEAF=1.00;MQ=43.69;QD=32.13;SOR=1.051	GT:AD:DP:GQ:PL	1/1:0,50:50:99:2237,151,0
3L	9396649	.	A	G	1242.77	.	AC=1;AF=0.500;AN=2;BaseQRankSum=1.464;ClippingRankSum=0.000;DP=50;ExcessHet=3.0103;FS=1.217;MLEAC=1;MLEAF=0.500;MQ=43.75;MQRankSum=1.070;QD=24.86;ReadPosRankSum=0.045;SOR=1.100	GT:AD:DP:GQ:PL	0/1:16,34:50:99:1271,0,567
3L	9396655	.	C	A	537.77	.	AC=1;AF=0.500;AN=2;BaseQRankSum=1.573;ClippingRankSum=0.000;DP=48;ExcessHet=3.0103;FS=1.198;MLEAC=1;MLEAF=0.500;MQ=43.74;MQRankSum=-0.953;QD=11.20;ReadPosRankSum=-0.443;SOR=0.469	GT:AD:DP:GQ:PL	0/1:32,16:48:99:566,0,1374
3L	9396656	.	G	A	541.77	.	AC=1;AF=0.500;AN=2;BaseQRankSum=0.155;ClippingRankSum=0.000;DP=48;ExcessHet=3.0103;FS=1.198;MLEAC=1;MLEAF=0.500;MQ=43.74;MQRankSum=-0.953;QD=11.29;ReadPosRankSum=0.439;SOR=0.469	GT:AD:DP:GQ:PL	0/1:32,16:48:99:570,0,1347
3L	9396661	.	C	A,T	2040.77	.	AC=1,1;AF=0.500,0.500;AN=2;DP=52;ExcessHet=3.0103;FS=0.000;MLEAC=1,1;MLEAF=0.500,0.500;MQ=43.72;QD=31.71;SOR=1.036	GT:AD:DP:GQ:PL	1/2:0,17,35:52:99:2069,1358,1409,728,0,621
3L	9396730	.	T	A	610.77	.	AC=1;AF=0.500;AN=2;BaseQRankSum=-0.934;ClippingRankSum=0.000;DP=46;ExcessHet=3.0103;FS=0.000;MLEAC=1;MLEAF=0.500;MQ=43.83;MQRankSum=1.170;QD=13.28;ReadPosRankSum=0.234;SOR=0.577	GT:AD:DP:GQ:PL	0/1:17,29:46:99:639,0,325
3L	9396784	.	G	T	294.77	.	AC=1;AF=0.500;AN=2;BaseQRankSum=2.276;ClippingRankSum=0.000;DP=40;ExcessHet=3.0103;FS=0.000;MLEAC=1;MLEAF=0.500;MQ=43.88;MQRankSum=-0.722;QD=7.37;ReadPosRankSum=0.788;SOR=0.806	GT:AD:DP:GQ:PL	0/1:29,11:40:99:323,0,1153
3L	9396792	.	C	G	626.77	.	AC=1;AF=0.500;AN=2;BaseQRankSum=-0.454;ClippingRankSum=0.000;DP=37;ExcessHet=3.0103;FS=1.463;MLEAC=1;MLEAF=0.500;MQ=43.87;MQRankSum=2.574;QD=16.94;ReadPosRankSum=-1.825;SOR=0.693	GT:AD:DP:GQ:PL	0/1:9,28:37:99:655,0,286
3L	9396797	.	C	T	249.77	.	AC=1;AF=0.500;AN=2;BaseQRankSum=0.640;ClippingRankSum=0.000;DP=38;ExcessHet=3.0103;FS=0.000;MLEAC=1;MLEAF=0.500;MQ=43.82;MQRankSum=-1.799;QD=6.57;ReadPosRankSum=1.426;SOR=0.818	GT:AD:DP:GQ:PL	0/1:29,9:38:99:278,0,1171
3L	9396873	.	T	A	1299.77	.	AC=2;AF=1.00;AN=2;DP=33;ExcessHet=3.0103;FS=0.000;MLEAC=2;MLEAF=1.00;MQ=43.51;QD=26.18;SOR=0.752	GT:AD:DP:GQ:PL	1/1:0,33:33:99:1328,99,0
3L	9396884	.	GGA	G	1103.73	.	AC=2;AF=1.00;AN=2;DP=27;ExcessHet=3.0103;FS=0.000;MLEAC=2;MLEAF=1.00;MQ=44.00;QD=40.41;SOR=1.101	GT:AD:DP:GQ:PL	1/1:0,27:27:81:1141,81,0
3L	9397005	.	TTTTA	T	777.73	.	AC=1;AF=0.500;AN=2;BaseQRankSum=-0.451;ClippingRankSum=0.000;DP=35;ExcessHet=3.0103;FS=8.183;MLEAC=1;MLEAF=0.500;MQ=43.57;MQRankSum=3.472;QD=22.87;ReadPosRankSum=1.696;SOR=0.597	GT:AD:DP:GQ:PL	0/1:11,23:34:99:815,0,324
3L	9397165	.	A	T	547.77	.	AC=1;AF=0.500;AN=2;BaseQRankSum=-1.171;ClippingRankSum=0.000;DP=52;ExcessHet=3.0103;FS=4.476;MLEAC=1;MLEAF=0.500;MQ=43.42;MQRankSum=-1.669;QD=11.41;ReadPosRankSum=-0.139;SOR=0.260	GT:AD:DP:GQ:PL	0/1:32,16:48:99:576,0,1286
3L	9397168	.	G	A	582.77	.	AC=1;AF=0.500;AN=2;BaseQRankSum=-1.831;ClippingRankSum=0.000;DP=53;ExcessHet=3.0103;FS=2.684;MLEAC=1;MLEAF=0.500;MQ=43.43;MQRankSum=-1.568;QD=11.89;ReadPosRankSum=0.416;SOR=0.313	GT:AD:DP:GQ:PL	0/1:32,17:49:99:611,0,1283
3L	9397196	.	A	C	527.77	.	AC=1;AF=0.500;AN=2;BaseQRankSum=-2.351;ClippingRankSum=0.000;DP=48;ExcessHet=3.0103;FS=1.245;MLEAC=1;MLEAF=0.500;MQ=43.37;MQRankSum=0.672;QD=11.99;ReadPosRankSum=0.626;SOR=0.963	GT:AD:DP:GQ:PL	0/1:16,28:44:99:556,0,315
3L	9397200	.	A	G	1560.77	.	AC=2;AF=1.00;AN=2;BaseQRankSum=-1.046;ClippingRankSum=0.000;DP=49;ExcessHet=3.0103;FS=0.000;MLEAC=2;MLEAF=1.00;MQ=43.38;MQRankSum=-0.416;QD=29.72;ReadPosRankSum=-0.416;SOR=0.660	GT:AD:DP:GQ:PL	1/1:1,42:43:99:1589,101,0
3L	9397290	.	G	A	1006.77	.	AC=1;AF=0.500;AN=2;BaseQRankSum=-2.478;ClippingRankSum=0.000;DP=51;ExcessHet=3.0103;FS=6.828;MLEAC=1;MLEAF=0.500;MQ=42.58;MQRankSum=-0.692;QD=22.88;ReadPosRankSum=1.581;SOR=0.177	GT:AD:DP:GQ:PL	0/1:17,27:44:99:1035,0,633
3L	9397293	.	G	T	1003.77	.	AC=1;AF=0.500;AN=2;BaseQRankSum=-0.768;ClippingRankSum=0.000;DP=53;ExcessHet=3.0103;FS=4.544;MLEAC=1;MLEAF=0.500;MQ=42.63;MQRankSum=-0.790;QD=22.31;ReadPosRankSum=1.507;SOR=0.245	GT:AD:DP:GQ:PL	0/1:18,27:45:99:1032,0,657
3L	9397331	.	C	CG	700.73	.	AC=1;AF=0.500;AN=2;BaseQRankSum=-0.024;ClippingRankSum=0.000;DP=60;ExcessHet=3.0103;FS=21.820;MLEAC=1;MLEAF=0.500;MQ=42.81;MQRankSum=0.464;QD=15.23;ReadPosRankSum=-0.391;SOR=1.966	GT:AD:DP:GQ:PL	0/1:19,27:46:99:738,0,483
3L	9397372	.	T	C	499.77	.	AC=1;AF=0.500;AN=2;BaseQRankSum=-3.282;ClippingRankSum=0.000;DP=61;ExcessHet=3.0103;FS=42.758;MLEAC=1;MLEAF=0.500;MQ=43.32;MQRankSum=1.489;QD=9.61;ReadPosRankSum=-0.571;SOR=3.305	GT:AD:DP:GQ:PL	0/1:23,29:52:99:528,0,481
3L	9397428	.	C	T	489.77	.	AC=1;AF=0.500;AN=2;BaseQRankSum=3.251;ClippingRankSum=0.000;DP=56;ExcessHet=3.0103;FS=59.801;MLEAC=1;MLEAF=0.500;MQ=42.98;MQRankSum=-1.321;QD=10.20;ReadPosRankSum=-0.758;SOR=4.886	GT:AD:DP:GQ:PL	0/1:25,23:48:99:518,0,891
3L	9397452	.	T	A	511.77	.	AC=1;AF=0.500;AN=2;BaseQRankSum=-3.435;ClippingRankSum=0.000;DP=53;ExcessHet=3.0103;FS=37.967;MLEAC=1;MLEAF=0.500;MQ=42.86;MQRankSum=2.227;QD=10.44;ReadPosRankSum=2.364;SOR=0.292	GT:AD:DP:GQ:PL	0/1:23,26:49:99:540,0,871
3L	9397473	.	A	ACAGTTTGTCAAGAAACTGTTTACACACCGTGAAATAAGTAGAATTTTTGACTTTAAAGGTCAAAATTAAGGGTTTTTCGCTTAATTAAACGCAATTTTTT	566.73	.	AC=1;AF=0.500;AN=2;BaseQRankSum=2.352;ClippingRankSum=0.000;DP=60;ExcessHet=3.0103;FS=39.021;MLEAC=1;MLEAF=0.500;MQ=42.69;MQRankSum=-2.700;QD=10.90;ReadPosRankSum=-5.454;SOR=5.784	GT:AD:DP:GQ:PL	0/1:35,17:52:99:604,0,1445
3L	9397576	.	A	AG	1941.73	.	AC=2;AF=1.00;AN=2;BaseQRankSum=0.056;ClippingRankSum=0.000;DP=62;ExcessHet=3.0103;FS=6.702;MLEAC=2;MLEAF=1.00;MQ=41.28;MQRankSum=-1.887;QD=29.82;ReadPosRankSum=-1.347;SOR=0.497	GT:AD:DP:GQ:PL	1/1:2,45:47:54:1979,54,0
3L	9397578	.	A	ATTTCT	2167.73	.	AC=2;AF=1.00;AN=2;BaseQRankSum=-0.648;ClippingRankSum=0.000;DP=62;ExcessHet=3.0103;FS=6.887;MLEAC=2;MLEAF=1.00;MQ=41.35;MQRankSum=-1.900;QD=28.25;ReadPosRankSum=-1.423;SOR=0.568	GT:AD:DP:GQ:PL	1/1:2,46:48:69:2205,69,0
3L	9397579	.	G	GTCTA	2167.73	.	AC=2;AF=1.00;AN=2;BaseQRankSum=-0.102;ClippingRankSum=0.000;DP=65;ExcessHet=3.0103;FS=7.024;MLEAC=2;MLEAF=1.00;MQ=41.26;MQRankSum=-1.997;QD=31.80;ReadPosRankSum=-1.485;SOR=0.614	GT:AD:DP:GQ:PL	1/1:2,49:51:70:2205,70,0
3L	9397581	.	T	TTCTATGAGTGTCTTTGAAA	2392.73	.	AC=2;AF=1.00;AN=2;BaseQRankSum=0.681;ClippingRankSum=0.000;DP=63;ExcessHet=3.0103;FS=7.301;MLEAC=2;MLEAF=1.00;MQ=41.22;MQRankSum=-2.076;QD=31.46;ReadPosRankSum=-1.525;SOR=0.728	GT:AD:DP:GQ:PL	1/1:2,46:48:85:2430,85,0
3L	9397588	.	A	G	2030.77	.	AC=2;AF=1.00;AN=2;BaseQRankSum=1.162;ClippingRankSum=0.000;DP=64;ExcessHet=3.0103;FS=7.068;MLEAC=2;MLEAF=1.00;MQ=40.82;MQRankSum=-2.183;QD=30.38;ReadPosRankSum=-1.898;SOR=0.636	GT:AD:DP:GQ:PL	1/1:2,47:49:61:2059,61,0
3L	9397592	.	C	T	1985.77	.	AC=2;AF=1.00;AN=2;BaseQRankSum=-0.246;ClippingRankSum=0.000;DP=62;ExcessHet=3.0103;FS=7.551;MLEAC=2;MLEAF=1.00;MQ=40.75;MQRankSum=-2.222;QD=30.18;ReadPosRankSum=-1.927;SOR=0.825	GT:AD:DP:GQ:PL	1/1:2,45:47:57:2014,57,0
3L	9397640	.	C	T	1392.77	.	AC=2;AF=1.00;AN=2;BaseQRankSum=-0.746;ClippingRankSum=0.000;DP=58;ExcessHet=3.0103;FS=3.093;MLEAC=2;MLEAF=1.00;MQ=41.34;MQRankSum=-1.530;QD=27.86;ReadPosRankSum=-0.471;SOR=0.105	GT:AD:DP:GQ:PL	1/1:2,48:50:77:1421,77,0
3L	9397644	.	A	T	195.77	.	AC=1;AF=0.500;AN=2;BaseQRankSum=2.997;ClippingRankSum=0.000;DP=56;ExcessHet=3.0103;FS=0.000;MLEAC=1;MLEAF=0.500;MQ=41.57;MQRankSum=1.560;QD=4.08;ReadPosRankSum=0.790;SOR=0.776	GT:AD:DP:GQ:PL	0/1:35,13:48:99:224,0,1396
3L	9397651	.	A	G	1374.77	.	AC=1;AF=0.500;AN=2;BaseQRankSum=-0.322;ClippingRankSum=0.000;DP=55;ExcessHet=3.0103;FS=1.217;MLEAC=1;MLEAF=0.500;MQ=41.77;MQRankSum=-2.486;QD=28.64;ReadPosRankSum=-0.659;SOR=0.473	GT:AD:DP:GQ:PL	0/1:14,34:48:99:1403,0,480
3L	9397655	.	G	T	1371.77	.	AC=1;AF=0.500;AN=2;BaseQRankSum=0.422;ClippingRankSum=0.000;DP=58;ExcessHet=3.0103;FS=1.166;MLEAC=1;MLEAF=0.500;MQ=41.86;MQRankSum=-2.573;QD=26.90;ReadPosRankSum=-0.352;SOR=0.705	GT:AD:DP:GQ:PL	0/1:15,36:51:99:1400,0,511
3L	9397672	.	C	T	1509.77	.	AC=2;AF=1.00;AN=2;DP=61;ExcessHet=3.0103;FS=0.000;MLEAC=2;MLEAF=1.00;MQ=41.88;QD=26.96;SOR=0.693	GT:AD:DP:GQ:PL	1/1:0,56:56:99:1538,166,0
3L	9397701	.	T	G	2853.77	.	AC=2;AF=1.00;AN=2;DP=66;ExcessHet=3.0103;FS=0.000;MLEAC=2;MLEAF=1.00;MQ=42.37;QD=27.09;SOR=0.756	GT:AD:DP:GQ:PL	1/1:0,64:64:99:2882,197,0
3L	9397705	.	C	T	2852.77	.	AC=2;AF=1.00;AN=2;DP=66;ExcessHet=3.0103;FS=0.000;MLEAC=2;MLEAF=1.00;MQ=42.37;QD=33.13;SOR=0.892	GT:AD:DP:GQ:PL	1/1:0,64:64:99:2881,196,0
3L	9397718	.	A	T	424.77	.	AC=1;AF=0.500;AN=2;BaseQRankSum=3.061;ClippingRankSum=0.000;DP=66;ExcessHet=3.0103;FS=2.177;MLEAC=1;MLEAF=0.500;MQ=42.55;MQRankSum=2.313;QD=6.53;ReadPosRankSum=-0.238;SOR=1.077	GT:AD:DP:GQ:PL	0/1:41,24:65:99:453,0,907
3L	9397777	.	A	T	485.77	.	AC=1;AF=0.500;AN=2;BaseQRankSum=0.738;ClippingRankSum=0.000;DP=64;ExcessHet=3.0103;FS=2.130;MLEAC=1;MLEAF=0.500;MQ=42.84;MQRankSum=1.517;QD=7.71;ReadPosRankSum=0.249;SOR=1.005	GT:AD:DP:GQ:PL	0/1:38,25:63:99:514,0,871
3L	9397838	.	C	G	845.77	.	AC=1;AF=0.500;AN=2;BaseQRankSum=-2.230;ClippingRankSum=0.000;DP=56;ExcessHet=3.0103;FS=0.000;MLEAC=1;MLEAF=0.500;MQ=43.05;MQRankSum=0.389;QD=15.38;ReadPosRankSum=-1.453;SOR=0.822	GT:AD:DP:GQ:PL	0/1:16,39:55:99:874,0,287
3L	9397862	.	A	T	1996.77	.	AC=2;AF=1.00;AN=2;DP=53;ExcessHet=3.0103;FS=0.000;MLEAC=2;MLEAF=1.00;MQ=43.24;QD=32.15;SOR=0.892	GT:AD:DP:GQ:PL	1/1:0,53:53:99:2025,162,0
3L	9397987	.	AC	A	1270.73	.	AC=1;AF=0.500;AN=2;BaseQRankSum=0.217;ClippingRankSum=0.000;DP=56;ExcessHet=3.0103;FS=0.000;MLEAC=1;MLEAF=0.500;MQ=43.62;MQRankSum=-2.190;QD=22.69;ReadPosRankSum=-0.984;SOR=0.741	GT:AD:DP:GQ:PL	0/1:23,33:56:99:1308,0,908
3L	9397989	.	AAGTCAATGTT	A	1270.73	.	AC=1;AF=0.500;AN=2;BaseQRankSum=-0.928;ClippingRankSum=0.000;DP=57;ExcessHet=3.0103;FS=0.000;MLEAC=1;MLEAF=0.500;MQ=43.62;MQRankSum=-2.250;QD=22.29;ReadPosRankSum=-1.000;SOR=0.671	GT:AD:DP:GQ:PL	0/1:24,33:57:99:1308,0,908
3L	9398045	.	A	C	2138.77	.	AC=2;AF=1.00;AN=2;BaseQRankSum=0.216;ClippingRankSum=0.000;DP=58;ExcessHet=3.0103;FS=4.210;MLEAC=2;MLEAF=1.00;MQ=43.75;MQRankSum=-0.317;QD=30.46;ReadPosRankSum=-0.388;SOR=1.124	GT:AD:DP:GQ:PL	1/1:1,57:58:99:2167,150,0
3L	9398056	.	T	A	876.77	.	AC=1;AF=0.500;AN=2;BaseQRankSum=-3.998;ClippingRankSum=0.000;DP=64;ExcessHet=3.0103;FS=0.000;MLEAC=1;MLEAF=0.500;MQ=43.71;MQRankSum=-1.748;QD=13.70;ReadPosRankSum=0.104;SOR=0.671	GT:AD:DP:GQ:PL	0/1:24,40:64:99:905,0,507
3L	9398076	.	T	G	2908.77	.	AC=2;AF=1.00;AN=2;BaseQRankSum=-0.747;ClippingRankSum=0.000;DP=67;ExcessHet=3.0103;FS=3.076;MLEAC=2;MLEAF=1.00;MQ=43.69;MQRankSum=-0.377;QD=31.65;ReadPosRankSum=-1.603;SOR=0.318	GT:AD:DP:GQ:PL	1/1:1,66:67:99:2937,160,0
3L	9398079	.	G	A	2881.77	.	AC=2;AF=1.00;AN=2;BaseQRankSum=0.273;ClippingRankSum=0.000;DP=67;ExcessHet=3.0103;FS=3.076;MLEAC=2;MLEAF=1.00;MQ=43.69;MQRankSum=-0.377;QD=29.88;ReadPosRankSum=-1.604;SOR=0.318	GT:AD:DP:GQ:PL	1/1:1,66:67:99:2910,157,0
3L	9398124	.	T	C	336.77	.	AC=1;AF=0.500;AN=2;BaseQRankSum=-0.895;ClippingRankSum=0.000;DP=70;ExcessHet=3.0103;FS=0.984;MLEAC=1;MLEAF=0.500;MQ=43.79;MQRankSum=0.150;QD=4.88;ReadPosRankSum=0.274;SOR=0.714	GT:AD:DP:GQ:PL	0/1:48,21:69:99:365,0,1121
3L	9398175	.	G	C	411.77	.	AC=1;AF=0.500;AN=2;BaseQRankSum=0.506;ClippingRankSum=0.000;DP=73;ExcessHet=3.0103;FS=0.000;MLEAC=1;MLEAF=0.500;MQ=43.85;MQRankSum=-1.341;QD=5.64;ReadPosRankSum=0.213;SOR=0.813	GT:AD:DP:GQ:PL	0/1:49,24:73:99:440,0,1116
3L	9398233	.	C	T	291.77	.	AC=1;AF=0.500;AN=2;BaseQRankSum=-0.365;ClippingRankSum=0.000;DP=60;ExcessHet=3.0103;FS=2.326;MLEAC=1;MLEAF=0.500;MQ=43.85;MQRankSum=-0.827;QD=4.86;ReadPosRankSum=0.334;SOR=0.989	GT:AD:DP:GQ:PL	0/1:41,19:60:99:320,0,930
3L	9398271	.	C	G	385.77	.	AC=1;AF=0.500;AN=2;BaseQRankSum=1.505;ClippingRankSum=0.000;DP=59;ExcessHet=3.0103;FS=7.622;MLEAC=1;MLEAF=0.500;MQ=43.78;MQRankSum=-0.801;QD=6.54;ReadPosRankSum=-3.609;SOR=1.432	GT:AD:DP:GQ:PL	0/1:38,21:59:99:414,0,836
3L	9398410	.	T	TTTTC	1206.73	.	AC=1;AF=0.500;AN=2;BaseQRankSum=-0.970;ClippingRankSum=0.000;DP=53;ExcessHet=3.0103;FS=11.365;MLEAC=1;MLEAF=0.500;MQ=43.66;MQRankSum=-0.349;QD=25.14;ReadPosRankSum=1.890;SOR=0.105	GT:AD:DP:GQ:PL	0/1:19,29:48:99:1244,0,705
3L	9398423	.	AC	A,ATTTTTC	2172.73	.	AC=1,1;AF=0.500,0.500;AN=2;DP=55;ExcessHet=3.0103;FS=0.000;MLEAC=1,1;MLEAF=0.500,0.500;MQ=43.63;QD=32.21;SOR=1.055	GT:AD:DP:GQ:PL	1/2:0,33,22:55:99:2210,808,730,1396,0,1340
3L	9398424	.	C	T	743.77	.	AC=1;AF=0.500;AN=2;BaseQRankSum=0.949;ClippingRankSum=0.000;DP=55;ExcessHet=3.0103;FS=3.945;MLEAC=1;MLEAF=0.500;MQ=43.63;MQRankSum=-0.089;QD=13.52;ReadPosRankSum=-2.767;SOR=1.345	GT:AD:DP:GQ:PL	0/1:33,22:55:99:772,0,1298
3L	9398469	.	CT	C,CTTT	778.73	.	AC=1,1;AF=0.500,0.500;AN=2;DP=44;ExcessHet=3.0103;FS=0.000;MLEAC=1,1;MLEAF=0.500,0.500;MQ=43.70;QD=19.97;SOR=0.984	GT:AD:DP:GQ:PL	1/2:0,26,13:39:99:816,383,435,544,0,941
3L	9398601	.	GCT	G	903.73	.	AC=1;AF=0.500;AN=2;BaseQRankSum=0.957;ClippingRankSum=0.000;DP=58;ExcessHet=3.0103;FS=5.949;MLEAC=1;MLEAF=0.500;MQ=43.85;MQRankSum=1.756;QD=16.74;ReadPosRankSum=-0.979;SOR=0.743	GT:AD:DP:GQ:PL	0/1:19,35:54:99:941,0,442
3L	9398656	.	T	C	596.77	.	AC=1;AF=0.500;AN=2;BaseQRankSum=-0.764;ClippingRankSum=0.000;DP=48;ExcessHet=3.0103;FS=4.179;MLEAC=1;MLEAF=0.500;MQ=43.90;MQRankSum=1.721;QD=12.43;ReadPosRankSum=0.439;SOR=1.382	GT:AD:DP:GQ:PL	0/1:20,28:48:99:625,0,407
3L	9398708	.	AG	A	270.73	.	AC=1;AF=0.500;AN=2;BaseQRankSum=0.719;ClippingRankSum=0.000;DP=45;ExcessHet=3.0103;FS=1.252;MLEAC=1;MLEAF=0.500;MQ=43.91;MQRankSum=1.268;QD=6.77;ReadPosRankSum=-0.246;SOR=0.616	GT:AD:DP:GQ:PL	0/1:23,17:40:99:308,0,462
3L	9399260	.	G	C	1397.77	.	AC=2;AF=1.00;AN=2;DP=52;ExcessHet=3.0103;FS=0.000;MLEAC=2;MLEAF=1.00;MQ=44.00;QD=26.88;SOR=0.770	GT:AD:DP:GQ:PL	1/1:0,52:52:99:1426,156,0
3L	9399305	.	A	T	1045.77	.	AC=2;AF=1.00;AN=2;BaseQRankSum=0.667;ClippingRankSum=0.000;DP=59;ExcessHet=3.0103;FS=0.000;MLEAC=2;MLEAF=1.00;MQ=43.95;MQRankSum=0.000;QD=19.01;ReadPosRankSum=-0.882;SOR=0.368	GT:AD:DP:GQ:PL	1/1:1,54:55:99:1074,142,0
3L	9399328	.	T	G	1544.77	.	AC=2;AF=1.00;AN=2;DP=59;ExcessHet=3.0103;FS=0.000;MLEAC=2;MLEAF=1.00;MQ=43.95;QD=26.18;SOR=1.034	GT:AD:DP:GQ:PL	1/1:0,59:59:99:1573,177,0
3L	9399358	.	A	T	1710.77	.	AC=2;AF=1.00;AN=2;DP=63;ExcessHet=3.0103;FS=0.000;MLEAC=2;MLEAF=1.00;MQ=43.95;QD=27.16;SOR=1.092	GT:AD:DP:GQ:PL	1/1:0,63:63:99:1739,189,0
3L	9399388	.	C	T	1643.77	.	AC=2;AF=1.00;AN=2;DP=61;ExcessHet=3.0103;FS=0.000;MLEAC=2;MLEAF=1.00;MQ=43.95;QD=26.95;SOR=1.609	GT:AD:DP:GQ:PL	1/1:0,61:61:99:1672,183,0
3L	9399423	.	T	G	1704.77	.	AC=2;AF=1.00;AN=2;DP=64;ExcessHet=3.0103;FS=0.000;MLEAC=2;MLEAF=1.00;MQ=43.95;QD=26.64;SOR=1.609	GT:AD:DP:GQ:PL	1/1:0,64:64:99:1733,191,0
3L	9399569	.	T	A	958.77	.	AC=1;AF=0.500;AN=2;BaseQRankSum=-0.937;ClippingRankSum=0.000;DP=69;ExcessHet=3.0103;FS=3.634;MLEAC=1;MLEAF=0.500;MQ=43.56;MQRankSum=-1.446;QD=14.10;ReadPosRankSum=1.666;SOR=1.296	GT:AD:DP:GQ:PL	0/1:23,45:68:99:987,0,428
3L	9399615	.	T	A	1203.77	.	AC=1;AF=0.500;AN=2;BaseQRankSum=1.932;ClippingRankSum=0.000;DP=74;ExcessHet=3.0103;FS=2.298;MLEAC=1;MLEAF=0.500;MQ=43.74;MQRankSum=-1.282;QD=16.49;ReadPosRankSum=-0.551;SOR=1.084	GT:AD:DP:GQ:PL	0/1:21,52:73:99:1232,0,364
3L	9399820	.	A	C	2636.77	.	AC=2;AF=1.00;AN=2;DP=60;ExcessHet=3.0103;FS=0.000;MLEAC=2;MLEAF=1.00;MQ=44.00;QD=27.18;SOR=1.160	GT:AD:DP:GQ:PL	1/1:0,60:60:99:2665,181,0
3L	9399826	.	A	T	2684.77	.	AC=2;AF=1.00;AN=2;DP=59;ExcessHet=3.0103;FS=0.000;MLEAC=2;MLEAF=1.00;MQ=44.00;QD=32.13;SOR=1.217	GT:AD:DP:GQ:PL	1/1:0,59:59:99:2713,184,0
3L	9399835	.	T	C	362.77	.	AC=1;AF=0.500;AN=2;BaseQRankSum=-1.125;ClippingRankSum=0.000;DP=59;ExcessHet=3.0103;FS=22.778;MLEAC=1;MLEAF=0.500;MQ=44.00;MQRankSum=0.000;QD=6.15;ReadPosRankSum=-2.201;SOR=0.929	GT:AD:DP:GQ:PL	0/1:38,21:59:99:391,0,887
3L	9399844	.	A	G	1904.77	.	AC=2;AF=1.00;AN=2;DP=59;ExcessHet=3.0103;FS=0.000;MLEAC=2;MLEAF=1.00;MQ=44.00;QD=32.28;SOR=1.316	GT:AD:DP:GQ:PL	1/1:0,59:59:99:1933,179,0
3L	9399965	.	G	A	990.77	.	AC=1;AF=0.500;AN=2;BaseQRankSum=1.563;ClippingRankSum=0.000;DP=63;ExcessHet=3.0103;FS=1.063;MLEAC=1;MLEAF=0.500;MQ=44.00;MQRankSum=0.000;QD=15.98;ReadPosRankSum=1.684;SOR=0.512	GT:AD:DP:GQ:PL	0/1:18,44:62:99:1019,0,274
3L	9400039	.	A	G	1777.77	.	AC=2;AF=1.00;AN=2;DP=68;ExcessHet=3.0103;FS=0.000;MLEAC=2;MLEAF=1.00;MQ=44.00;QD=26.14;SOR=1.179	GT:AD:DP:GQ:PL	1/1:0,68:68:99:1806,202,0
3L	9400084	.	C	T	1590.77	.	AC=2;AF=1.00;AN=2;DP=58;ExcessHet=3.0103;FS=0.000;MLEAC=2;MLEAF=1.00;MQ=44.00;QD=27.43;SOR=0.836	GT:AD:DP:GQ:PL	1/1:0,58:58:99:1619,174,0
3L	9400149	.	A	G	1766.77	.	AC=2;AF=1.00;AN=2;DP=65;ExcessHet=3.0103;FS=0.000;MLEAC=2;MLEAF=1.00;MQ=44.00;QD=27.18;SOR=0.723	GT:AD:DP:GQ:PL	1/1:0,65:65:99:1795,195,0
3L	9400167	.	A	G	1648.77	.	AC=2;AF=1.00;AN=2;DP=61;ExcessHet=3.0103;FS=0.000;MLEAC=2;MLEAF=1.00;MQ=44.00;QD=27.03;SOR=0.865	GT:AD:DP:GQ:PL	1/1:0,61:61:99:1677,183,0
3L	9400223	.	A	G	1662.77	.	AC=2;AF=1.00;AN=2;DP=63;ExcessHet=3.0103;FS=0.000;MLEAC=2;MLEAF=1.00;MQ=44.00;QD=26.39;SOR=1.092	GT:AD:DP:GQ:PL	1/1:0,63:63:99:1691,188,0
3L	9400272	.	G	A	970.77	.	AC=1;AF=0.500;AN=2;BaseQRankSum=1.361;ClippingRankSum=0.000;DP=59;ExcessHet=3.0103;FS=2.453;MLEAC=1;MLEAF=0.500;MQ=44.00;MQRankSum=0.000;QD=16.45;ReadPosRankSum=0.360;SOR=0.399	GT:AD:DP:GQ:PL	0/1:17,42:59:99:999,0,567
3L	9400281	.	T	A	252.77	.	AC=1;AF=0.500;AN=2;BaseQRankSum=3.396;ClippingRankSum=0.000;DP=58;ExcessHet=3.0103;FS=4.143;MLEAC=1;MLEAF=0.500;MQ=44.00;MQRankSum=0.000;QD=4.36;ReadPosRankSum=-0.210;SOR=1.329	GT:AD:DP:GQ:PL	0/1:42,16:58:99:281,0,1682
3L	9400319	.	T	C	1331.77	.	AC=2;AF=1.00;AN=2;DP=51;ExcessHet=3.0103;FS=0.000;MLEAC=2;MLEAF=1.00;MQ=44.00;QD=26.11;SOR=0.813	GT:AD:DP:GQ:PL	1/1:0,51:51:99:1360,153,0
3L	9400390	.	G	T	1369.77	.	AC=2;AF=1.00;AN=2;DP=50;ExcessHet=3.0103;FS=0.000;MLEAC=2;MLEAF=1.00;MQ=43.92;QD=27.40;SOR=1.157	GT:AD:DP:GQ:PL	1/1:0,50:50:99:1398,150,0
3L	9401400	.	C	G	473.77	.	AC=1;AF=0.500;AN=2;BaseQRankSum=-0.323;ClippingRankSum=0.000;DP=54;ExcessHet=3.0103;FS=2.350;MLEAC=1;MLEAF=0.500;MQ=44.00;MQRankSum=0.000;QD=8.77;ReadPosRankSum=-0.113;SOR=0.399	GT:AD:DP:GQ:PL	0/1:30,24:54:99:502,0,664
3L	9401655	.	A	G	356.77	.	AC=1;AF=0.500;AN=2;BaseQRankSum=0.643;ClippingRankSum=0.000;DP=51;ExcessHet=3.0103;FS=0.000;MLEAC=1;MLEAF=0.500;MQ=43.96;MQRankSum=0.843;QD=7.00;ReadPosRankSum=0.100;SOR=0.822	GT:AD:DP:GQ:PL	0/1:31,20:51:99:385,0,659
3L	9401763	.	G	GGAGT	2308.73	.	AC=2;AF=1.00;AN=2;DP=50;ExcessHet=3.0103;FS=0.000;MLEAC=2;MLEAF=1.00;MQ=44.66;QD=30.30;SOR=1.958	GT:AD:DP:GQ:PL	1/1:0,50:50:99:2346,159,0
3L	9401903	.	A	C	435.77	.	AC=1;AF=0.500;AN=2;BaseQRankSum=1.161;ClippingRankSum=0.000;DP=37;ExcessHet=3.0103;FS=0.000;MLEAC=1;MLEAF=0.500;MQ=44.60;MQRankSum=1.291;QD=11.78;ReadPosRankSum=-1.185;SOR=0.733	GT:AD:DP:GQ:PL	0/1:16,21:37:99:464,0,321
3L	9401944	.	A	AAG	287.73	.	AC=1;AF=0.500;AN=2;BaseQRankSum=0.900;ClippingRankSum=0.000;DP=32;ExcessHet=3.0103;FS=1.497;MLEAC=1;MLEAF=0.500;MQ=44.00;MQRankSum=0.000;QD=9.59;ReadPosRankSum=0.587;SOR=1.136	GT:AD:DP:GQ:PL	0/1:17,13:30:99:325,0,478
3L	9402061	.	T	G	1107.77	.	AC=2;AF=1.00;AN=2;DP=44;ExcessHet=3.0103;FS=0.000;MLEAC=2;MLEAF=1.00;MQ=44.00;QD=25.18;SOR=1.105	GT:AD:DP:GQ:PL	1/1:0,44:44:99:1136,131,0
3L	9402470	.	G	A	634.77	.	AC=1;AF=0.500;AN=2;BaseQRankSum=1.176;ClippingRankSum=0.000;DP=45;ExcessHet=3.0103;FS=15.186;MLEAC=1;MLEAF=0.500;MQ=44.00;MQRankSum=0.000;QD=14.43;ReadPosRankSum=-0.015;SOR=1.549	GT:AD:DP:GQ:PL	0/1:15,29:44:99:663,0,251
3L	9402519	.	C	T	256.77	.	AC=1;AF=0.500;AN=2;BaseQRankSum=2.117;ClippingRankSum=0.000;DP=42;ExcessHet=3.0103;FS=4.813;MLEAC=1;MLEAF=0.500;MQ=43.84;MQRankSum=1.352;QD=6.11;ReadPosRankSum=0.053;SOR=1.569	GT:AD:DP:GQ:PL	0/1:27,15:42:99:285,0,602
3L	9402572	.	TATG	T	1322.73	.	AC=1;AF=0.500;AN=2;BaseQRankSum=3.515;ClippingRankSum=0.000;DP=51;ExcessHet=3.0103;FS=1.122;MLEAC=1;MLEAF=0.500;MQ=43.75;MQRankSum=-1.887;QD=25.94;ReadPosRankSum=-0.730;SOR=0.919	GT:AD:DP:GQ:PL	0/1:18,33:51:99:1360,0,653
3L	9402576	.	T	TAC	1319.73	.	AC=1;AF=0.500;AN=2;BaseQRankSum=0.320;ClippingRankSum=0.000;DP=51;ExcessHet=3.0103;FS=1.122;MLEAC=1;MLEAF=0.500;MQ=43.75;MQRankSum=-1.887;QD=25.88;ReadPosRankSum=-0.887;SOR=0.919	GT:AD:DP:GQ:PL	0/1:18,33:51:99:1357,0,695
3L	9402598	.	T	G	1506.77	.	AC=1;AF=0.500;AN=2;BaseQRankSum=-0.924;ClippingRankSum=0.000;DP=58;ExcessHet=3.0103;FS=0.000;MLEAC=1;MLEAF=0.500;MQ=43.17;MQRankSum=-2.327;QD=25.98;ReadPosRankSum=-1.228;SOR=0.732	GT:AD:DP:GQ:PL	0/1:20,38:58:99:1535,0,725
3L	9402602	.	C	T	1632.77	.	AC=1;AF=0.500;AN=2;BaseQRankSum=-0.083;ClippingRankSum=0.000;DP=59;ExcessHet=3.0103;FS=0.000;MLEAC=1;MLEAF=0.500;MQ=43.19;MQRankSum=-2.294;QD=27.67;ReadPosRankSum=-1.170;SOR=0.775	GT:AD:DP:GQ:PL	0/1:20,39:59:99:1661,0,716
3L	9402607	.	T	C	1590.77	.	AC=1;AF=0.500;AN=2;BaseQRankSum=-2.064;ClippingRankSum=0.000;DP=60;ExcessHet=3.0103;FS=0.000;MLEAC=1;MLEAF=0.500;MQ=43.17;MQRankSum=-2.408;QD=26.51;ReadPosRankSum=-1.200;SOR=0.711	GT:AD:DP:GQ:PL	0/1:20,40:60:99:1619,0,719
3L	9402619	.	C	G	1641.77	.	AC=1;AF=0.500;AN=2;BaseQRankSum=1.399;ClippingRankSum=0.000;DP=62;ExcessHet=3.0103;FS=0.000;MLEAC=1;MLEAF=0.500;MQ=43.19;MQRankSum=-2.344;QD=26.48;ReadPosRankSum=-1.100;SOR=0.793	GT:AD:DP:GQ:PL	0/1:20,42:62:99:1670,0,696
3L	9402645	.	G	T	1559.77	.	AC=1;AF=0.500;AN=2;BaseQRankSum=0.062;ClippingRankSum=0.000;DP=62;ExcessHet=3.0103;FS=0.000;MLEAC=1;MLEAF=0.500;MQ=43.18;MQRankSum=-2.577;QD=25.16;ReadPosRankSum=0.246;SOR=0.778	GT:AD:DP:GQ:PL	0/1:21,41:62:99:1588,0,758
3L	9402651	.	C	G	1571.77	.	AC=1;AF=0.500;AN=2;BaseQRankSum=-1.101;ClippingRankSum=0.000;DP=60;ExcessHet=3.0103;FS=0.000;MLEAC=1;MLEAF=0.500;MQ=43.18;MQRankSum=-2.502;QD=26.20;ReadPosRankSum=0.783;SOR=0.807	GT:AD:DP:GQ:PL	0/1:21,39:60:99:1600,0,761
3L	9402657	.	T	C	1614.77	.	AC=1;AF=0.500;AN=2;BaseQRankSum=-2.140;ClippingRankSum=0.000;DP=61;ExcessHet=3.0103;FS=0.000;MLEAC=1;MLEAF=0.500;MQ=43.20;MQRankSum=-2.467;QD=26.47;ReadPosRankSum=0.683;SOR=0.738	GT:AD:DP:GQ:PL	0/1:21,40:61:99:1643,0,758
3L	9402663	.	T	G	1638.77	.	AC=1;AF=0.500;AN=2;BaseQRankSum=-1.820;ClippingRankSum=0.000;DP=61;ExcessHet=3.0103;FS=0.000;MLEAC=1;MLEAF=0.500;MQ=43.74;MQRankSum=-2.168;QD=26.87;ReadPosRankSum=0.782;SOR=0.738	GT:AD:DP:GQ:PL	0/1:21,40:61:99:1667,0,781
3L	9402695	.	C	T	391.77	.	AC=1;AF=0.500;AN=2;BaseQRankSum=2.379;ClippingRankSum=0.000;DP=59;ExcessHet=3.0103;FS=2.331;MLEAC=1;MLEAF=0.500;MQ=43.87;MQRankSum=1.545;QD=6.64;ReadPosRankSum=-1.055;SOR=1.072	GT:AD:DP:GQ:PL	0/1:38,21:59:99:420,0,798
3L	9402797	.	C	G	771.77	.	AC=1;AF=0.500;AN=2;BaseQRankSum=2.554;ClippingRankSum=0.000;DP=65;ExcessHet=3.0103;FS=0.000;MLEAC=1;MLEAF=0.500;MQ=43.94;MQRankSum=0.157;QD=12.06;ReadPosRankSum=-0.485;SOR=0.690	GT:AD:DP:GQ:PL	0/1:29,35:64:99:800,0,593
3L	9402826	.	A	T	808.77	.	AC=1;AF=0.500;AN=2;BaseQRankSum=-0.921;ClippingRankSum=0.000;DP=69;ExcessHet=3.0103;FS=1.983;MLEAC=1;MLEAF=0.500;MQ=43.94;MQRankSum=-1.229;QD=11.72;ReadPosRankSum=1.581;SOR=0.968	GT:AD:DP:GQ:PL	0/1:30,39:69:99:837,0,1056
3L	9402832	.	A	G	510.77	.	AC=1;AF=0.500;AN=2;BaseQRankSum=-3.650;ClippingRankSum=0.000;DP=66;ExcessHet=3.0103;FS=0.000;MLEAC=1;MLEAF=0.500;MQ=43.94;MQRankSum=1.284;QD=7.74;ReadPosRankSum=-1.367;SOR=0.734	GT:AD:DP:GQ:PL	0/1:37,29:66:99:539,0,1510
3L	9402856	.	T	C	942.77	.	AC=1;AF=0.500;AN=2;BaseQRankSum=-1.203;ClippingRankSum=0.000;DP=68;ExcessHet=3.0103;FS=0.954;MLEAC=1;MLEAF=0.500;MQ=43.91;MQRankSum=-0.107;QD=13.86;ReadPosRankSum=-0.822;SOR=0.553	GT:AD:DP:GQ:PL	0/1:25,43:68:99:971,0,856
3L	9402967	.	G	C	1045.77	.	AC=1;AF=0.500;AN=2;BaseQRankSum=-1.406;ClippingRankSum=0.000;DP=77;ExcessHet=3.0103;FS=1.983;MLEAC=1;MLEAF=0.500;MQ=43.92;MQRankSum=1.122;QD=13.58;ReadPosRankSum=-1.189;SOR=0.978	GT:AD:DP:GQ:PL	0/1:28,49:77:99:1074,0,502
3L	9403127	.	C	T	1489.77	.	AC=2;AF=1.00;AN=2;BaseQRankSum=1.823;ClippingRankSum=0.000;DP=55;ExcessHet=3.0103;FS=3.424;MLEAC=2;MLEAF=1.00;MQ=43.96;MQRankSum=0.000;QD=27.09;ReadPosRankSum=1.172;SOR=0.581	GT:AD:DP:GQ:PL	1/1:1,54:55:99:1518,155,0
3L	9403164	.	T	C	1113.77	.	AC=1;AF=0.500;AN=2;BaseQRankSum=1.821;ClippingRankSum=0.000;DP=70;ExcessHet=3.0103;FS=0.998;MLEAC=1;MLEAF=0.500;MQ=44.00;MQRankSum=0.000;QD=15.91;ReadPosRankSum=-1.179;SOR=0.541	GT:AD:DP:GQ:PL	0/1:21,49:70:99:1142,0,357
3L	9403185	.	A	C	2782.77	.	AC=2;AF=1.00;AN=2;DP=75;ExcessHet=3.0103;FS=0.000;MLEAC=2;MLEAF=1.00;MQ=44.00;QD=30.80;SOR=1.022	GT:AD:DP:GQ:PL	1/1:0,75:75:99:2811,228,0
3L	9403216	.	C	A	349.77	.	AC=1;AF=0.500;AN=2;BaseQRankSum=-0.732;ClippingRankSum=0.000;DP=71;ExcessHet=3.0103;FS=0.000;MLEAC=1;MLEAF=0.500;MQ=44.00;MQRankSum=0.000;QD=4.93;ReadPosRankSum=0.964;SOR=0.574	GT:AD:DP:GQ:PL	0/1:50,21:71:99:378,0,1171
3L	9403246	.	A	C	1892.77	.	AC=1;AF=0.500;AN=2;BaseQRankSum=-3.474;ClippingRankSum=0.000;DP=70;ExcessHet=3.0103;FS=0.000;MLEAC=1;MLEAF=0.500;MQ=43.97;MQRankSum=0.000;QD=27.43;ReadPosRankSum=0.225;SOR=0.631	GT:AD:DP:GQ:PL	0/1:20,49:69:99:1921,0,691
3L	9403264	.	AATATCC	A	552.73	.	AC=1;AF=0.500;AN=2;BaseQRankSum=0.146;ClippingRankSum=0.000;DP=74;ExcessHet=3.0103;FS=1.046;MLEAC=1;MLEAF=0.500;MQ=43.97;MQRankSum=0.000;QD=7.57;ReadPosRankSum=-0.309;SOR=0.476	GT:AD:DP:GQ:PL	0/1:55,18:73:99:590,0,2254
3L	9403268	.	T	A	2063.77	.	AC=1;AF=0.500;AN=2;BaseQRankSum=-0.177;ClippingRankSum=0.000;DP=73;ExcessHet=3.0103;FS=2.240;MLEAC=1;MLEAF=0.500;MQ=43.97;MQRankSum=0.000;QD=28.66;ReadPosRankSum=0.631;SOR=1.022	GT:AD:DP:GQ:PL	0/1:18,54:72:99:2092,0,590
3L	9403373	.	C	A	394.77	.	AC=1;AF=0.500;AN=2;BaseQRankSum=1.942;ClippingRankSum=0.000;DP=61;ExcessHet=3.0103;FS=1.018;MLEAC=1;MLEAF=0.500;MQ=44.00;MQRankSum=0.000;QD=6.47;ReadPosRankSum=-0.874;SOR=0.835	GT:AD:DP:GQ:PL	0/1:39,22:61:99:423,0,860
3L	9403418	.	T	A	480.77	.	AC=1;AF=0.500;AN=2;BaseQRankSum=1.323;ClippingRankSum=0.000;DP=64;ExcessHet=3.0103;FS=0.985;MLEAC=1;MLEAF=0.500;MQ=44.00;MQRankSum=0.000;QD=7.63;ReadPosRankSum=-1.221;SOR=0.941	GT:AD:DP:GQ:PL	0/1:38,25:63:99:509,0,869
3L	9403521	.	A	G	732.77	.	AC=1;AF=0.500;AN=2;BaseQRankSum=-3.513;ClippingRankSum=0.000;DP=62;ExcessHet=3.0103;FS=2.272;MLEAC=1;MLEAF=0.500;MQ=44.00;MQRankSum=0.000;QD=12.42;ReadPosRankSum=0.712;SOR=1.009	GT:AD:DP:GQ:PL	0/1:23,36:59:99:761,0,433
3L	9403706	.	G	A	566.77	.	AC=1;AF=0.500;AN=2;BaseQRankSum=-4.186;ClippingRankSum=0.000;DP=70;ExcessHet=3.0103;FS=1.990;MLEAC=1;MLEAF=0.500;MQ=43.53;MQRankSum=1.700;QD=8.21;ReadPosRankSum=2.757;SOR=0.798	GT:AD:DP:GQ:PL	0/1:36,33:69:99:595,0,773
3L	9403841	.	G	A	1539.77	.	AC=1;AF=0.500;AN=2;BaseQRankSum=1.212;ClippingRankSum=0.000;DP=67;ExcessHet=3.0103;FS=10.844;MLEAC=1;MLEAF=0.500;MQ=43.82;MQRankSum=-1.075;QD=22.98;ReadPosRankSum=1.371;SOR=0.525	GT:AD:DP:GQ:PL	0/1:25,42:67:99:1568,0,906
3L	9403845	.	G	A	806.77	.	AC=1;AF=0.500;AN=2;BaseQRankSum=0.315;ClippingRankSum=0.000;DP=67;ExcessHet=3.0103;FS=10.844;MLEAC=1;MLEAF=0.500;MQ=43.82;MQRankSum=1.101;QD=12.04;ReadPosRankSum=-0.872;SOR=1.546	GT:AD:DP:GQ:PL	0/1:42,25:67:99:835,0,1609
3L	9403854	.	T	C	2727.77	.	AC=2;AF=1.00;AN=2;DP=61;ExcessHet=3.0103;FS=0.000;MLEAC=2;MLEAF=1.00;MQ=43.84;QD=37.65;SOR=0.941	GT:AD:DP:GQ:PL	1/1:0,61:61:99:2756,193,0
3L	9404044	.	A	G	1900.77	.	AC=2;AF=1.00;AN=2;DP=70;ExcessHet=3.0103;FS=0.000;MLEAC=2;MLEAF=1.00;MQ=43.54;QD=27.15;SOR=0.811	GT:AD:DP:GQ:PL	1/1:0,70:70:99:1929,210,0
3L	9404123	.	A	C	1635.77	.	AC=1;AF=0.500;AN=2;BaseQRankSum=0.093;ClippingRankSum=0.000;DP=68;ExcessHet=3.0103;FS=0.952;MLEAC=1;MLEAF=0.500;MQ=43.16;MQRankSum=-0.718;QD=24.06;ReadPosRankSum=0.367;SOR=0.668	GT:AD:DP:GQ:PL	0/1:26,42:68:99:1664,0,958
3L	9404125	.	T	C	894.77	.	AC=1;AF=0.500;AN=2;BaseQRankSum=0.530;ClippingRankSum=0.000;DP=67;ExcessHet=3.0103;FS=0.952;MLEAC=1;MLEAF=0.500;MQ=43.15;MQRankSum=0.615;QD=13.35;ReadPosRankSum=0.026;SOR=0.690	GT:AD:DP:GQ:PL	0/1:42,25:67:99:923,0,1667
3L	9404126	.	G	A	3056.77	.	AC=2;AF=1.00;AN=2;DP=69;ExcessHet=3.0103;FS=0.000;MLEAC=2;MLEAF=1.00;MQ=43.11;QD=33.39;SOR=0.722	GT:AD:DP:GQ:PL	1/1:0,69:69:99:3085,208,0
3L	9404146	.	A	T	1502.77	.	AC=1;AF=0.500;AN=2;BaseQRankSum=-2.228;ClippingRankSum=0.000;DP=64;ExcessHet=3.0103;FS=0.000;MLEAC=1;MLEAF=0.500;MQ=43.01;MQRankSum=-0.925;QD=23.48;ReadPosRankSum=0.358;SOR=0.668	GT:AD:DP:GQ:PL	0/1:25,39:64:99:1531,0,926
3L	9404147	.	G	T	3008.77	.	AC=2;AF=1.00;AN=2;DP=64;ExcessHet=3.0103;FS=0.000;MLEAC=2;MLEAF=1.00;MQ=43.01;QD=25.67;SOR=0.756	GT:AD:DP:GQ:PL	1/1:0,64:64:99:3037,205,0
3L	9404148	.	A	AT	2999.73	.	AC=2;AF=1.00;AN=2;DP=65;ExcessHet=3.0103;FS=0.000;MLEAC=2;MLEAF=1.00;MQ=43.38;QD=26.20;SOR=0.854	GT:AD:DP:GQ:PL	1/1:0,65:65:99:3037,205,0
3L	9404153	.	G	A	1401.77	.	AC=1;AF=0.500;AN=2;BaseQRankSum=-1.825;ClippingRankSum=0.000;DP=65;ExcessHet=3.0103;FS=0.967;MLEAC=1;MLEAF=0.500;MQ=43.55;MQRankSum=-0.869;QD=21.57;ReadPosRankSum=0.706;SOR=0.953	GT:AD:DP:GQ:PL	0/1:27,38:65:99:1430,0,996
3L	9404159	.	A	G	2875.77	.	AC=2;AF=1.00;AN=2;DP=63;ExcessHet=3.0103;FS=0.000;MLEAC=2;MLEAF=1.00;MQ=43.62;QD=30.72;SOR=0.933	GT:AD:DP:GQ:PL	1/1:0,63:63:99:2904,196,0
3L	9404164	.	T	G	2841.77	.	AC=2;AF=1.00;AN=2;DP=63;ExcessHet=3.0103;FS=0.000;MLEAC=2;MLEAF=1.00;MQ=43.62;QD=31.46;SOR=0.933	GT:AD:DP:GQ:PL	1/1:0,63:63:99:2870,193,0
3L	9404168	.	C	G	1487.77	.	AC=1;AF=0.500;AN=2;BaseQRankSum=-0.387;ClippingRankSum=0.000;DP=63;ExcessHet=3.0103;FS=2.090;MLEAC=1;MLEAF=0.500;MQ=43.65;MQRankSum=-0.647;QD=23.62;ReadPosRankSum=0.161;SOR=0.984	GT:AD:DP:GQ:PL	0/1:26,37:63:99:1516,0,927
3L	9404175	.	G	A,T	2868.77	.	AC=1,1;AF=0.500,0.500;AN=2;DP=68;ExcessHet=3.0103;FS=0.000;MLEAC=1,1;MLEAF=0.500,0.500;MQ=43.97;QD=28.51;SOR=1.022	GT:AD:DP:GQ:PL	1/2:0,26,42:68:99:2897,1697,1599,1089,0,951
3L	9404185	.	C	T	2873.77	.	AC=2;AF=1.00;AN=2;DP=64;ExcessHet=3.0103;FS=0.000;MLEAC=2;MLEAF=1.00;MQ=44.44;QD=32.61;SOR=1.127	GT:AD:DP:GQ:PL	1/1:0,64:64:99:2902,199,0
3L	9404222	.	G	GA	765.73	.	AC=1;AF=0.500;AN=2;BaseQRankSum=-0.409;ClippingRankSum=0.000;DP=64;ExcessHet=3.0103;FS=14.578;MLEAC=1;MLEAF=0.500;MQ=44.98;MQRankSum=0.953;QD=12.55;ReadPosRankSum=0.066;SOR=1.816	GT:AD:DP:GQ:PL	0/1:26,35:61:99:803,0,545
3L	9404228	.	T	A	510.77	.	AC=1;AF=0.500;AN=2;BaseQRankSum=0.583;ClippingRankSum=0.000;DP=64;ExcessHet=3.0103;FS=14.290;MLEAC=1;MLEAF=0.500;MQ=45.01;MQRankSum=-1.085;QD=7.98;ReadPosRankSum=0.431;SOR=0.674	GT:AD:DP:GQ:PL	0/1:38,26:64:99:539,0,870
3L	9404229	.	G	A	510.77	.	AC=1;AF=0.500;AN=2;BaseQRankSum=1.997;ClippingRankSum=0.000;DP=64;ExcessHet=3.0103;FS=14.290;MLEAC=1;MLEAF=0.500;MQ=45.01;MQRankSum=-1.085;QD=7.98;ReadPosRankSum=0.417;SOR=0.674	GT:AD:DP:GQ:PL	0/1:38,26:64:99:539,0,870
3L	9404231	.	G	T	831.77	.	AC=1;AF=0.500;AN=2;BaseQRankSum=2.210;ClippingRankSum=0.000;DP=63;ExcessHet=3.0103;FS=16.705;MLEAC=1;MLEAF=0.500;MQ=45.06;MQRankSum=0.920;QD=13.42;ReadPosRankSum=-0.416;SOR=1.711	GT:AD:DP:GQ:PL	0/1:25,37:62:99:860,0,539
3L	9404232	.	T	TG,G	2707.73	.	AC=1,1;AF=0.500,0.500;AN=2;DP=63;ExcessHet=3.0103;FS=0.000;MLEAC=1,1;MLEAF=0.500,0.500;MQ=45.06;QD=31.63;SOR=1.057	GT:AD:DP:GQ:PL	1/2:0,25,37:62:99:2745,1031,836,738,0,542
3L	9404266	.	G	T	494.77	.	AC=1;AF=0.500;AN=2;BaseQRankSum=0.241;ClippingRankSum=0.000;DP=66;ExcessHet=3.0103;FS=23.391;MLEAC=1;MLEAF=0.500;MQ=45.13;MQRankSum=-1.003;QD=7.50;ReadPosRankSum=-0.138;SOR=1.224	GT:AD:DP:GQ:PL	0/1:40,26:66:99:523,0,893
3L	9404288	.	C	G	448.77	.	AC=1;AF=0.500;AN=2;BaseQRankSum=4.471;ClippingRankSum=0.000;DP=70;ExcessHet=3.0103;FS=18.776;MLEAC=1;MLEAF=0.500;MQ=45.14;MQRankSum=-1.381;QD=6.41;ReadPosRankSum=0.613;SOR=1.353	GT:AD:DP:GQ:PL	0/1:46,24:70:99:477,0,1032
3L	9404306	.	T	C	3164.77	.	AC=2;AF=1.00;AN=2;DP=71;ExcessHet=3.0103;FS=0.000;MLEAC=2;MLEAF=1.00;MQ=44.56;QD=31.16;SOR=0.840	GT:AD:DP:GQ:PL	1/1:0,71:71:99:3193,214,0
3L	9404308	.	A	G	3191.77	.	AC=2;AF=1.00;AN=2;DP=71;ExcessHet=3.0103;FS=0.000;MLEAC=2;MLEAF=1.00;MQ=44.56;QD=28.22;SOR=0.840	GT:AD:DP:GQ:PL	1/1:0,71:71:99:3220,217,0
3L	9404317	.	A	C	3237.77	.	AC=2;AF=1.00;AN=2;DP=74;ExcessHet=3.0103;FS=0.000;MLEAC=2;MLEAF=1.00;MQ=44.54;QD=28.95;SOR=0.747	GT:AD:DP:GQ:PL	1/1:0,74:74:99:3266,223,0
3L	9404471	.	A	T	545.77	.	AC=1;AF=0.500;AN=2;BaseQRankSum=1.878;ClippingRankSum=0.000;DP=59;ExcessHet=3.0103;FS=0.000;MLEAC=1;MLEAF=0.500;MQ=43.93;MQRankSum=-2.216;QD=9.25;ReadPosRankSum=0.999;SOR=0.559	GT:AD:DP:GQ:PL	0/1:42,17:59:99:574,0,1712
3L	9404472	.	A	G	594.77	.	AC=1;AF=0.500;AN=2;BaseQRankSum=1.530;ClippingRankSum=0.000;DP=58;ExcessHet=3.0103;FS=1.145;MLEAC=1;MLEAF=0.500;MQ=43.93;MQRankSum=-2.284;QD=10.25;ReadPosRankSum=1.872;SOR=0.482	GT:AD:DP:GQ:PL	0/1:42,16:58:99:623,0,1706
3L	9404492	.	A	G	575.77	.	AC=1;AF=0.500;AN=2;BaseQRankSum=-0.032;ClippingRankSum=0.000;DP=63;ExcessHet=3.0103;FS=0.000;MLEAC=1;MLEAF=0.500;MQ=43.94;MQRankSum=-2.145;QD=9.14;ReadPosRankSum=-0.132;SOR=0.631	GT:AD:DP:GQ:PL	0/1:44,19:63:99:604,0,1878
3L	9404528	.	T	C	914.77	.	AC=1;AF=0.500;AN=2;BaseQRankSum=0.831;ClippingRankSum=0.000;DP=57;ExcessHet=3.0103;FS=1.138;MLEAC=1;MLEAF=0.500;MQ=43.74;MQRankSum=0.696;QD=16.05;ReadPosRankSum=0.381;SOR=0.498	GT:AD:DP:GQ:PL	0/1:16,41:57:99:943,0,547
3L	9404615	.	A	T	844.77	.	AC=1;AF=0.500;AN=2;BaseQRankSum=0.241;ClippingRankSum=0.000;DP=55;ExcessHet=3.0103;FS=1.105;MLEAC=1;MLEAF=0.500;MQ=43.93;MQRankSum=-0.968;QD=15.36;ReadPosRankSum=-0.063;SOR=0.575	GT:AD:DP:GQ:PL	0/1:18,37:55:99:873,0,339
3L	9404725	.	C	CA	560.73	.	AC=1;AF=0.500;AN=2;BaseQRankSum=-1.041;ClippingRankSum=0.000;DP=68;ExcessHet=3.0103;FS=0.000;MLEAC=1;MLEAF=0.500;MQ=44.33;MQRankSum=1.206;QD=8.76;ReadPosRankSum=0.711;SOR=0.818	GT:AD:DP:GQ:PL	0/1:24,40:64:99:598,0,882
3L	9404730	.	C	A	1698.77	.	AC=1;AF=0.500;AN=2;BaseQRankSum=1.161;ClippingRankSum=0.000;DP=68;ExcessHet=3.0103;FS=0.997;MLEAC=1;MLEAF=0.500;MQ=44.33;MQRankSum=1.019;QD=25.35;ReadPosRankSum=0.795;SOR=0.506	GT:AD:DP:GQ:PL	0/1:22,45:67:99:1727,0,399
3L	9404856	.	C	T	1011.77	.	AC=1;AF=0.500;AN=2;BaseQRankSum=-0.971;ClippingRankSum=0.000;DP=69;ExcessHet=3.0103;FS=2.145;MLEAC=1;MLEAF=0.500;MQ=44.00;MQRankSum=0.000;QD=14.66;ReadPosRankSum=1.395;SOR=0.918	GT:AD:DP:GQ:PL	0/1:23,46:69:99:1040,0,424
3L	9404875	.	A	G	1094.77	.	AC=1;AF=0.500;AN=2;BaseQRankSum=-2.482;ClippingRankSum=0.000;DP=72;ExcessHet=3.0103;FS=2.088;MLEAC=1;MLEAF=0.500;MQ=44.00;MQRankSum=0.000;QD=15.21;ReadPosRankSum=-0.416;SOR=0.530	GT:AD:DP:GQ:PL	0/1:23,49:72:99:1123,0,415
3L	9404976	.	G	C	1744.77	.	AC=2;AF=1.00;AN=2;DP=66;ExcessHet=3.0103;FS=0.000;MLEAC=2;MLEAF=1.00;MQ=44.00;QD=27.26;SOR=0.693	GT:AD:DP:GQ:PL	1/1:0,64:64:99:1773,192,0
3L	9405115	.	ACTTTAATCAC	A	1345.73	.	AC=1;AF=0.500;AN=2;BaseQRankSum=0.975;ClippingRankSum=0.000;DP=67;ExcessHet=3.0103;FS=0.938;MLEAC=1;MLEAF=0.500;MQ=43.94;MQRankSum=0.157;QD=21.03;ReadPosRankSum=0.101;SOR=0.563	GT:AD:DP:GQ:PL	0/1:29,35:64:99:1383,0,1100
3L	9405137	.	ATGG	A	1319.73	.	AC=1;AF=0.500;AN=2;BaseQRankSum=1.987;ClippingRankSum=0.000;DP=62;ExcessHet=3.0103;FS=1.028;MLEAC=1;MLEAF=0.500;MQ=43.94;MQRankSum=0.209;QD=24.00;ReadPosRankSum=-1.621;SOR=0.892	GT:AD:DP:GQ:PL	0/1:24,31:55:99:1357,0,904
3L	9405140	.	G	A	424.77	.	AC=1;AF=0.500;AN=2;BaseQRankSum=-3.030;ClippingRankSum=0.000;DP=62;ExcessHet=3.0103;FS=1.028;MLEAC=1;MLEAF=0.500;MQ=43.94;MQRankSum=-0.157;QD=7.72;ReadPosRankSum=1.715;SOR=0.527	GT:AD:DP:GQ:PL	0/1:31,24:55:99:453,0,1232
3L	9405238	.	A	C	309.77	.	AC=1;AF=0.500;AN=2;BaseQRankSum=1.253;ClippingRankSum=0.000;DP=52;ExcessHet=3.0103;FS=1.338;MLEAC=1;MLEAF=0.500;MQ=44.00;MQRankSum=0.000;QD=5.96;ReadPosRankSum=0.147;SOR=0.687	GT:AD:DP:GQ:PL	0/1:41,11:52:99:338,0,1688
3L	9405241	.	G	T	345.77	.	AC=1;AF=0.500;AN=2;BaseQRankSum=1.011;ClippingRankSum=0.000;DP=52;ExcessHet=3.0103;FS=1.338;MLEAC=1;MLEAF=0.500;MQ=44.00;MQRankSum=0.000;QD=6.65;ReadPosRankSum=0.000;SOR=0.687	GT:AD:DP:GQ:PL	0/1:41,11:52:99:374,0,1685
3L	9405243	.	T	C	345.77	.	AC=1;AF=0.500;AN=2;BaseQRankSum=0.264;ClippingRankSum=0.000;DP=53;ExcessHet=3.0103;FS=1.242;MLEAC=1;MLEAF=0.500;MQ=44.00;MQRankSum=0.000;QD=6.52;ReadPosRankSum=-0.885;SOR=0.487	GT:AD:DP:GQ:PL	0/1:41,12:53:99:374,0,1685
3L	9405295	.	A	C	2258.77	.	AC=2;AF=1.00;AN=2;DP=54;ExcessHet=3.0103;FS=0.000;MLEAC=2;MLEAF=1.00;MQ=43.89;QD=31.94;SOR=0.730	GT:AD:DP:GQ:PL	1/1:0,53:53:99:2287,160,0
3L	9405307	.	T	C	2369.77	.	AC=2;AF=1.00;AN=2;DP=52;ExcessHet=3.0103;FS=0.000;MLEAC=2;MLEAF=1.00;MQ=43.89;QD=36.36;SOR=0.770	GT:AD:DP:GQ:PL	1/1:0,52:52:99:2398,163,0
3L	9405319	.	C	T	2326.77	.	AC=2;AF=1.00;AN=2;DP=53;ExcessHet=3.0103;FS=0.000;MLEAC=2;MLEAF=1.00;MQ=43.89;QD=30.89;SOR=0.808	GT:AD:DP:GQ:PL	1/1:0,53:53:99:2355,160,0
3L	9405433	.	G	T	848.77	.	AC=1;AF=0.500;AN=2;BaseQRankSum=0.243;ClippingRankSum=0.000;DP=49;ExcessHet=3.0103;FS=0.000;MLEAC=1;MLEAF=0.500;MQ=43.94;MQRankSum=-0.489;QD=17.32;ReadPosRankSum=0.969;SOR=0.852	GT:AD:DP:GQ:PL	0/1:11,38:49:99:877,0,132
3L	9405562	.	T	C	496.77	.	AC=1;AF=0.500;AN=2;BaseQRankSum=-2.124;ClippingRankSum=0.000;DP=47;ExcessHet=3.0103;FS=8.578;MLEAC=1;MLEAF=0.500;MQ=43.88;MQRankSum=-1.958;QD=10.57;ReadPosRankSum=0.558;SOR=1.062	GT:AD:DP:GQ:PL	0/1:31,16:47:99:525,0,1129
3L	9405583	.	G	A	504.77	.	AC=1;AF=0.500;AN=2;BaseQRankSum=-1.689;ClippingRankSum=0.000;DP=39;ExcessHet=3.0103;FS=7.194;MLEAC=1;MLEAF=0.500;MQ=43.85;MQRankSum=-1.877;QD=12.94;ReadPosRankSum=-0.582;SOR=1.179	GT:AD:DP:GQ:PL	0/1:25,14:39:99:533,0,1030
3L	9405607	.	C	T	472.77	.	AC=1;AF=0.500;AN=2;BaseQRankSum=-3.019;ClippingRankSum=0.000;DP=41;ExcessHet=3.0103;FS=4.886;MLEAC=1;MLEAF=0.500;MQ=43.81;MQRankSum=-1.491;QD=11.53;ReadPosRankSum=1.552;SOR=1.416	GT:AD:DP:GQ:PL	0/1:29,12:41:99:501,0,1176
3L	9405610	.	A	G	388.77	.	AC=1;AF=0.500;AN=2;BaseQRankSum=-2.931;ClippingRankSum=0.000;DP=41;ExcessHet=3.0103;FS=4.886;MLEAC=1;MLEAF=0.500;MQ=43.81;MQRankSum=-1.491;QD=9.48;ReadPosRankSum=1.538;SOR=1.416	GT:AD:DP:GQ:PL	0/1:29,12:41:99:417,0,1182
3L	9405673	.	T	G	1031.77	.	AC=2;AF=1.00;AN=2;DP=38;ExcessHet=3.0103;FS=0.000;MLEAC=2;MLEAF=1.00;MQ=43.95;QD=27.15;SOR=0.798	GT:AD:DP:GQ:PL	1/1:0,38:38:99:1060,114,0
3L	9405736	.	G	A	335.77	.	AC=1;AF=0.500;AN=2;BaseQRankSum=0.896;ClippingRankSum=0.000;DP=43;ExcessHet=3.0103;FS=2.619;MLEAC=1;MLEAF=0.500;MQ=43.86;MQRankSum=0.416;QD=7.81;ReadPosRankSum=0.542;SOR=0.558	GT:AD:DP:GQ:PL	0/1:24,19:43:99:364,0,440
3L	9405877	.	G	A	729.77	.	AC=1;AF=0.500;AN=2;BaseQRankSum=0.707;ClippingRankSum=0.000;DP=36;ExcessHet=3.0103;FS=0.000;MLEAC=1;MLEAF=0.500;MQ=43.81;MQRankSum=-0.178;QD=21.46;ReadPosRankSum=-1.317;SOR=0.667	GT:AD:DP:GQ:PL	0/1:14,20:34:99:758,0,636
3L	9405880	.	C	T	729.77	.	AC=1;AF=0.500;AN=2;BaseQRankSum=-1.265;ClippingRankSum=0.000;DP=34;ExcessHet=3.0103;FS=0.000;MLEAC=1;MLEAF=0.500;MQ=43.86;MQRankSum=0.272;QD=22.81;ReadPosRankSum=-0.793;SOR=0.538	GT:AD:DP:GQ:PL	0/1:14,18:32:99:758,0,636
3L	9406003	.	C	G	691.77	.	AC=1;AF=0.500;AN=2;BaseQRankSum=-0.012;ClippingRankSum=0.000;DP=47;ExcessHet=3.0103;FS=0.000;MLEAC=1;MLEAF=0.500;MQ=43.79;MQRankSum=-0.479;QD=14.72;ReadPosRankSum=1.599;SOR=0.859	GT:AD:DP:GQ:PL	0/1:14,33:47:99:720,0,250
3L	9406049	.	A	C	1172.77	.	AC=2;AF=1.00;AN=2;DP=45;ExcessHet=3.0103;FS=0.000;MLEAC=2;MLEAF=1.00;MQ=43.52;QD=26.06;SOR=0.829	GT:AD:DP:GQ:PL	1/1:0,45:45:99:1201,135,0
3L	9406091	.	C	CAT	2235.73	.	AC=2;AF=1.00;AN=2;DP=46;ExcessHet=3.0103;FS=0.000;MLEAC=2;MLEAF=1.00;MQ=42.71;QD=28.75;SOR=0.780	GT:AD:DP:GQ:PL	1/1:0,46:46:99:2273,156,0
3L	9406092	.	C	CCATGGATCGCA,CCATGGATCGCT	2089.73	.	AC=1,1;AF=0.500,0.500;AN=2;DP=48;ExcessHet=3.0103;FS=0.000;MLEAC=1,1;MLEAF=0.500,0.500;MQ=42.77;QD=34.75;SOR=0.780	GT:AD:DP:GQ:PL	1/2:0,22,24:46:99:2127,644,490,676,0,528
3L	9406165	.	A	C	1388.77	.	AC=2;AF=1.00;AN=2;DP=53;ExcessHet=3.0103;FS=0.000;MLEAC=2;MLEAF=1.00;MQ=43.67;QD=26.71;SOR=0.693	GT:AD:DP:GQ:PL	1/1:0,52:52:99:1417,156,0
3L	9406270	.	G	A	920.77	.	AC=1;AF=0.500;AN=2;BaseQRankSum=0.285;ClippingRankSum=0.000;DP=62;ExcessHet=3.0103;FS=3.875;MLEAC=1;MLEAF=0.500;MQ=43.81;MQRankSum=1.088;QD=14.85;ReadPosRankSum=-1.238;SOR=1.124	GT:AD:DP:GQ:PL	0/1:19,43:62:99:949,0,717
3L	9406294	.	A	G	826.77	.	AC=1;AF=0.500;AN=2;BaseQRankSum=0.837;ClippingRankSum=0.000;DP=66;ExcessHet=3.0103;FS=3.562;MLEAC=1;MLEAF=0.500;MQ=43.79;MQRankSum=-2.119;QD=12.53;ReadPosRankSum=0.567;SOR=0.360	GT:AD:DP:GQ:PL	0/1:43,23:66:99:855,0,1782
3L	9406295	.	T	C	829.77	.	AC=1;AF=0.500;AN=2;BaseQRankSum=-0.258;ClippingRankSum=0.000;DP=66;ExcessHet=3.0103;FS=3.562;MLEAC=1;MLEAF=0.500;MQ=43.79;MQRankSum=-2.119;QD=12.57;ReadPosRankSum=0.528;SOR=0.360	GT:AD:DP:GQ:PL	0/1:43,23:66:99:858,0,1757
3L	9406301	.	C	T	857.77	.	AC=1;AF=0.500;AN=2;BaseQRankSum=1.720;ClippingRankSum=0.000;DP=67;ExcessHet=3.0103;FS=3.562;MLEAC=1;MLEAF=0.500;MQ=43.80;MQRankSum=-1.945;QD=12.80;ReadPosRankSum=-0.652;SOR=0.321	GT:AD:DP:GQ:PL	0/1:42,25:67:99:886,0,1757
3L	9406311	.	C	T	1054.77	.	AC=1;AF=0.500;AN=2;BaseQRankSum=1.522;ClippingRankSum=0.000;DP=75;ExcessHet=3.0103;FS=2.013;MLEAC=1;MLEAF=0.500;MQ=43.82;MQRankSum=1.868;QD=14.06;ReadPosRankSum=1.135;SOR=1.059	GT:AD:DP:GQ:PL	0/1:29,46:75:99:1083,0,1008
3L	9406338	.	A	T	1740.77	.	AC=1;AF=0.500;AN=2;BaseQRankSum=0.281;ClippingRankSum=0.000;DP=73;ExcessHet=3.0103;FS=3.252;MLEAC=1;MLEAF=0.500;MQ=43.89;MQRankSum=0.565;QD=23.85;ReadPosRankSum=1.240;SOR=1.108	GT:AD:DP:GQ:PL	0/1:27,46:73:99:1769,0,943
3L	9406356	.	G	A	1786.77	.	AC=1;AF=0.500;AN=2;BaseQRankSum=-1.710;ClippingRankSum=0.000;DP=75;ExcessHet=3.0103;FS=0.896;MLEAC=1;MLEAF=0.500;MQ=43.88;MQRankSum=0.638;QD=23.82;ReadPosRankSum=0.226;SOR=0.815	GT:AD:DP:GQ:PL	0/1:27,48:75:99:1815,0,901
3L	9406402	.	A	C	399.77	.	AC=1;AF=0.500;AN=2;BaseQRankSum=-2.662;ClippingRankSum=0.000;DP=76;ExcessHet=3.0103;FS=8.559;MLEAC=1;MLEAF=0.500;MQ=43.91;MQRankSum=-1.262;QD=5.26;ReadPosRankSum=1.334;SOR=0.354	GT:AD:DP:GQ:PL	0/1:51,25:76:99:428,0,1193
3L	9406473	.	C	T	639.77	.	AC=1;AF=0.500;AN=2;BaseQRankSum=-0.308;ClippingRankSum=0.000;DP=62;ExcessHet=3.0103;FS=5.680;MLEAC=1;MLEAF=0.500;MQ=43.95;MQRankSum=-1.469;QD=10.32;ReadPosRankSum=-1.150;SOR=1.188	GT:AD:DP:GQ:PL	0/1:43,19:62:99:668,0,1707
3L	9406481	.	T	A	639.77	.	AC=1;AF=0.500;AN=2;BaseQRankSum=-0.798;ClippingRankSum=0.000;DP=61;ExcessHet=3.0103;FS=5.680;MLEAC=1;MLEAF=0.500;MQ=43.95;MQRankSum=-1.451;QD=10.49;ReadPosRankSum=-1.581;SOR=1.204	GT:AD:DP:GQ:PL	0/1:42,19:61:99:668,0,1711
3L	9406538	.	CT	C	167.73	.	AC=1;AF=0.500;AN=2;BaseQRankSum=1.192;ClippingRankSum=0.000;DP=66;ExcessHet=3.0103;FS=4.376;MLEAC=1;MLEAF=0.500;MQ=43.93;MQRankSum=0.656;QD=2.89;ReadPosRankSum=-0.487;SOR=1.445	GT:AD:DP:GQ:PL	0/1:42,16:58:99:205,0,1722
3L	9406542	.	T	TTG	1725.73	.	AC=1;AF=0.500;AN=2;BaseQRankSum=-0.833;ClippingRankSum=0.000;DP=67;ExcessHet=3.0103;FS=1.163;MLEAC=1;MLEAF=0.500;MQ=43.93;MQRankSum=-0.592;QD=28.76;ReadPosRankSum=0.222;SOR=0.456	GT:AD:DP:GQ:PL	0/1:17,43:60:99:1763,0,601
3L	9406557	.	G	C	1922.77	.	AC=1;AF=0.500;AN=2;BaseQRankSum=-1.329;ClippingRankSum=0.000;DP=68;ExcessHet=3.0103;FS=2.454;MLEAC=1;MLEAF=0.500;MQ=43.93;MQRankSum=-0.543;QD=28.28;ReadPosRankSum=-0.128;SOR=0.402	GT:AD:DP:GQ:PL	0/1:17,51:68:99:1951,0,580
3L	9406707	.	T	G	1152.77	.	AC=1;AF=0.500;AN=2;BaseQRankSum=0.968;ClippingRankSum=0.000;DP=72;ExcessHet=3.0103;FS=2.142;MLEAC=1;MLEAF=0.500;MQ=43.97;MQRankSum=1.538;QD=16.01;ReadPosRankSum=-0.514;SOR=0.453	GT:AD:DP:GQ:PL	0/1:22,50:72:99:1181,0,388
3L	9406762	.	T	TAA	756.73	.	AC=1;AF=0.500;AN=2;BaseQRankSum=-0.315;ClippingRankSum=0.000;DP=70;ExcessHet=3.0103;FS=0.000;MLEAC=1;MLEAF=0.500;MQ=43.97;MQRankSum=-1.366;QD=11.64;ReadPosRankSum=-0.534;SOR=0.823	GT:AD:DP:GQ:PL	0/1:43,22:65:99:794,0,1724
3L	9406772	.	T	A	762.77	.	AC=1;AF=0.500;AN=2;BaseQRankSum=2.571;ClippingRankSum=0.000;DP=65;ExcessHet=3.0103;FS=1.000;MLEAC=1;MLEAF=0.500;MQ=43.97;MQRankSum=-1.366;QD=11.73;ReadPosRankSum=0.506;SOR=0.838	GT:AD:DP:GQ:PL	0/1:43,22:65:99:791,0,1750
3L	9406812	.	AT	A	696.73	.	AC=1;AF=0.500;AN=2;BaseQRankSum=-0.892;ClippingRankSum=0.000;DP=67;ExcessHet=3.0103;FS=3.593;MLEAC=1;MLEAF=0.500;MQ=43.97;MQRankSum=-1.398;QD=10.40;ReadPosRankSum=1.249;SOR=1.006	GT:AD:DP:GQ:PL	0/1:45,22:67:99:734,0,1639
3L	9406834	.	T	TAC	1274.73	.	AC=1;AF=0.500;AN=2;BaseQRankSum=-2.494;ClippingRankSum=0.000;DP=58;ExcessHet=3.0103;FS=10.271;MLEAC=1;MLEAF=0.500;MQ=44.00;MQRankSum=0.000;QD=22.76;ReadPosRankSum=-0.051;SOR=0.985	GT:AD:DP:GQ:PL	0/1:20,36:56:99:1312,0,771
3L	9406835	.	TTC	T	1274.73	.	AC=1;AF=0.500;AN=2;BaseQRankSum=0.313;ClippingRankSum=0.000;DP=58;ExcessHet=3.0103;FS=12.438;MLEAC=1;MLEAF=0.500;MQ=44.00;MQRankSum=0.000;QD=22.36;ReadPosRankSum=0.364;SOR=0.969	GT:AD:DP:GQ:PL	0/1:21,36:57:99:1312,0,771
3L	9406836	.	T	C	661.77	.	AC=1;AF=0.500;AN=2;BaseQRankSum=-0.330;ClippingRankSum=0.000;DP=57;ExcessHet=3.0103;FS=9.995;MLEAC=1;MLEAF=0.500;MQ=44.00;MQRankSum=0.000;QD=11.61;ReadPosRankSum=-0.418;SOR=1.266	GT:AD:DP:GQ:PL	0/1:37,20:57:99:690,0,1418
3L	9406837	.	C	T	667.77	.	AC=1;AF=0.500;AN=2;BaseQRankSum=0.350;ClippingRankSum=0.000;DP=58;ExcessHet=3.0103;FS=9.995;MLEAC=1;MLEAF=0.500;MQ=44.00;MQRankSum=0.000;QD=11.72;ReadPosRankSum=-0.510;SOR=1.266	GT:AD:DP:GQ:PL	0/1:37,20:57:99:696,0,1360
3L	9406877	.	G	A	1464.77	.	AC=2;AF=1.00;AN=2;BaseQRankSum=0.413;ClippingRankSum=0.000;DP=57;ExcessHet=3.0103;FS=3.087;MLEAC=2;MLEAF=1.00;MQ=43.97;MQRankSum=0.000;QD=25.70;ReadPosRankSum=-1.675;SOR=0.335	GT:AD:DP:GQ:PL	1/1:1,56:57:99:1493,144,0
3L	9407088	.	T	C	1030.77	.	AC=1;AF=0.500;AN=2;BaseQRankSum=-1.303;ClippingRankSum=0.000;DP=69;ExcessHet=3.0103;FS=13.966;MLEAC=1;MLEAF=0.500;MQ=44.00;MQRankSum=0.000;QD=14.94;ReadPosRankSum=-0.476;SOR=1.130	GT:AD:DP:GQ:PL	0/1:23,46:69:99:1059,0,448
3L	9407124	.	T	A	1704.77	.	AC=2;AF=1.00;AN=2;BaseQRankSum=-0.498;ClippingRankSum=0.000;DP=66;ExcessHet=3.0103;FS=3.144;MLEAC=2;MLEAF=1.00;MQ=43.78;MQRankSum=-0.088;QD=25.83;ReadPosRankSum=-0.595;SOR=0.369	GT:AD:DP:GQ:PL	1/1:1,65:66:99:1733,170,0
3L	9407321	.	G	T	330.77	.	AC=1;AF=0.500;AN=2;BaseQRankSum=-0.266;ClippingRankSum=0.000;DP=59;ExcessHet=3.0103;FS=10.280;MLEAC=1;MLEAF=0.500;MQ=43.71;MQRankSum=0.752;QD=5.61;ReadPosRankSum=-0.991;SOR=0.504	GT:AD:DP:GQ:PL	0/1:39,20:59:99:359,0,936
3L	9407427	.	A	C	744.77	.	AC=1;AF=0.500;AN=2;BaseQRankSum=-0.710;ClippingRankSum=0.000;DP=47;ExcessHet=3.0103;FS=16.375;MLEAC=1;MLEAF=0.500;MQ=43.60;MQRankSum=-1.367;QD=16.55;ReadPosRankSum=-1.073;SOR=0.046	GT:AD:DP:GQ:PL	0/1:22,23:45:99:773,0,1023
3L	9407436	.	C	T	716.77	.	AC=1;AF=0.500;AN=2;BaseQRankSum=-1.745;ClippingRankSum=0.000;DP=44;ExcessHet=3.0103;FS=16.936;MLEAC=1;MLEAF=0.500;MQ=43.57;MQRankSum=-1.397;QD=17.07;ReadPosRankSum=-0.228;SOR=0.211	GT:AD:DP:GQ:PL	0/1:21,21:42:99:745,0,1002
3L	9407534	.	C	T	294.77	.	AC=1;AF=0.500;AN=2;BaseQRankSum=2.189;ClippingRankSum=0.000;DP=35;ExcessHet=3.0103;FS=1.330;MLEAC=1;MLEAF=0.500;MQ=43.04;MQRankSum=1.361;QD=8.42;ReadPosRankSum=0.033;SOR=0.481	GT:AD:DP:GQ:PL	0/1:19,16:35:99:323,0,390
3L	9407545	.	TGCAC	T	447.73	.	AC=1;AF=0.500;AN=2;BaseQRankSum=-0.549;ClippingRankSum=0.000;DP=32;ExcessHet=3.0103;FS=0.000;MLEAC=1;MLEAF=0.500;MQ=42.95;MQRankSum=-0.200;QD=23.56;ReadPosRankSum=-0.085;SOR=0.941	GT:AD:DP:GQ:PL	0/1:7,12:19:99:485,0,231
3L	9407546	.	G	GGA	193.73	.	AC=1;AF=0.500;AN=2;BaseQRankSum=0.098;ClippingRankSum=0.000;DP=32;ExcessHet=3.0103;FS=0.000;MLEAC=1;MLEAF=0.500;MQ=42.95;MQRankSum=0.333;QD=10.20;ReadPosRankSum=-0.211;SOR=0.495	GT:AD:DP:GQ:PL	0/1:12,7:19:99:231,0,485
3L	9407547	.	C	T	202.77	.	AC=1;AF=0.500;AN=2;BaseQRankSum=-1.562;ClippingRankSum=0.000;DP=32;ExcessHet=3.0103;FS=0.000;MLEAC=1;MLEAF=0.500;MQ=42.95;MQRankSum=0.333;QD=10.67;ReadPosRankSum=-0.212;SOR=0.495	GT:AD:DP:GQ:PL	0/1:12,7:19:99:231,0,485
3L	9407549	.	C	T	202.77	.	AC=1;AF=0.500;AN=2;BaseQRankSum=2.570;ClippingRankSum=0.000;DP=32;ExcessHet=3.0103;FS=0.000;MLEAC=1;MLEAF=0.500;MQ=42.95;MQRankSum=0.333;QD=10.67;ReadPosRankSum=-0.592;SOR=0.495	GT:AD:DP:GQ:PL	0/1:12,7:19:99:231,0,485
3L	9407565	.	T	TGGAAGGATGGATGG	191.73	.	AC=1;AF=0.500;AN=2;BaseQRankSum=2.897;ClippingRankSum=0.000;DP=27;ExcessHet=3.0103;FS=0.000;MLEAC=1;MLEAF=0.500;MQ=42.76;MQRankSum=0.255;QD=9.59;ReadPosRankSum=-2.499;SOR=0.693	GT:AD:DP:GQ:PL	0/1:13,7:20:99:229,0,526
3L	9407574	.	ATGG	A	507.73	.	AC=1;AF=0.500;AN=2;BaseQRankSum=-0.747;ClippingRankSum=0.000;DP=27;ExcessHet=3.0103;FS=0.000;MLEAC=1;MLEAF=0.500;MQ=41.44;MQRankSum=0.186;QD=23.08;ReadPosRankSum=2.725;SOR=0.636	GT:AD:DP:GQ:PL	0/1:8,14:22:99:545,0,249
3L	9407578	.	AT	A	507.73	.	AC=1;AF=0.500;AN=2;BaseQRankSum=-0.525;ClippingRankSum=0.000;DP=26;ExcessHet=3.0103;FS=0.000;MLEAC=1;MLEAF=0.500;MQ=42.03;MQRankSum=0.186;QD=23.08;ReadPosRankSum=3.175;SOR=0.636	GT:AD:DP:GQ:PL	0/1:8,14:22:99:545,0,249
3L	9407654	.	T	A	1161.77	.	AC=2;AF=1.00;AN=2;DP=27;ExcessHet=3.0103;FS=0.000;MLEAC=2;MLEAF=1.00;MQ=42.22;QD=35.20;SOR=0.765	GT:AD:DP:GQ:PL	1/1:0,27:27:84:1190,84,0
3L	9407676	.	G	T	1404.77	.	AC=2;AF=1.00;AN=2;DP=30;ExcessHet=3.0103;FS=0.000;MLEAC=2;MLEAF=1.00;MQ=42.40;QD=32.23;SOR=1.329	GT:AD:DP:GQ:PL	1/1:0,30:30:96:1433,96,0
3L	9407689	.	T	G	1456.77	.	AC=2;AF=1.00;AN=2;DP=32;ExcessHet=3.0103;FS=0.000;MLEAC=2;MLEAF=1.00;MQ=42.50;QD=32.01;SOR=1.473	GT:AD:DP:GQ:PL	1/1:0,32:32:99:1485,99,0
3L	9407691	.	A	T	1456.77	.	AC=2;AF=1.00;AN=2;DP=33;ExcessHet=3.0103;FS=0.000;MLEAC=2;MLEAF=1.00;MQ=42.55;QD=30.85;SOR=1.352	GT:AD:DP:GQ:PL	1/1:0,33:33:99:1485,99,0
3L	9407735	.	A	T	1704.77	.	AC=2;AF=1.00;AN=2;DP=38;ExcessHet=3.0103;FS=0.000;MLEAC=2;MLEAF=1.00;MQ=44.00;QD=28.54;SOR=1.863	GT:AD:DP:GQ:PL	1/1:0,38:38:99:1733,120,0
3L	9407748	.	C	T	677.77	.	AC=1;AF=0.500;AN=2;BaseQRankSum=0.192;ClippingRankSum=0.000;DP=39;ExcessHet=3.0103;FS=7.054;MLEAC=1;MLEAF=0.500;MQ=44.00;MQRankSum=0.000;QD=17.38;ReadPosRankSum=-1.506;SOR=2.288	GT:AD:DP:GQ:PL	0/1:9,30:39:99:706,0,129
3L	9407790	.	C	T	1176.77	.	AC=2;AF=1.00;AN=2;DP=44;ExcessHet=3.0103;FS=0.000;MLEAC=2;MLEAF=1.00;MQ=43.91;QD=26.74;SOR=1.508	GT:AD:DP:GQ:PL	1/1:0,44:44:99:1205,132,0
3L	9407955	.	A	T	573.77	.	AC=1;AF=0.500;AN=2;BaseQRankSum=1.749;ClippingRankSum=0.000;DP=51;ExcessHet=3.0103;FS=10.890;MLEAC=1;MLEAF=0.500;MQ=43.81;MQRankSum=0.429;QD=11.25;ReadPosRankSum=0.375;SOR=2.179	GT:AD:DP:GQ:PL	0/1:34,17:51:99:602,0,1638
3L	9407956	.	G	A	573.77	.	AC=1;AF=0.500;AN=2;BaseQRankSum=-0.021;ClippingRankSum=0.000;DP=51;ExcessHet=3.0103;FS=10.890;MLEAC=1;MLEAF=0.500;MQ=43.81;MQRankSum=0.429;QD=11.25;ReadPosRankSum=0.375;SOR=2.179	GT:AD:DP:GQ:PL	0/1:34,17:51:99:602,0,1638
3L	9408179	.	TA	T	70.73	.	AC=1;AF=0.500;AN=2;BaseQRankSum=-0.322;ClippingRankSum=0.000;DP=41;ExcessHet=3.0103;FS=10.991;MLEAC=1;MLEAF=0.500;MQ=43.93;MQRankSum=0.800;QD=2.08;ReadPosRankSum=0.019;SOR=1.911	GT:AD:DP:GQ:PL	0/1:22,12:34:99:108,0,346
3L	9408180	.	A	T	317.77	.	AC=1;AF=0.500;AN=2;BaseQRankSum=1.432;ClippingRankSum=0.000;DP=41;ExcessHet=3.0103;FS=10.991;MLEAC=1;MLEAF=0.500;MQ=43.93;MQRankSum=-0.677;QD=9.35;ReadPosRankSum=0.126;SOR=0.751	GT:AD:DP:GQ:PL	0/1:12,22:34:99:346,0,108
3L	9408300	.	G	A	424.77	.	AC=1;AF=0.500;AN=2;BaseQRankSum=2.197;ClippingRankSum=0.000;DP=53;ExcessHet=3.0103;FS=1.079;MLEAC=1;MLEAF=0.500;MQ=44.00;MQRankSum=0.000;QD=8.01;ReadPosRankSum=-0.442;SOR=1.007	GT:AD:DP:GQ:PL	0/1:31,22:53:99:453,0,653
3L	9408363	.	T	G	1584.77	.	AC=2;AF=1.00;AN=2;DP=49;ExcessHet=3.0103;FS=0.000;MLEAC=2;MLEAF=1.00;MQ=43.92;QD=32.34;SOR=0.733	GT:AD:DP:GQ:PL	1/1:0,49:49:99:1613,150,0
3L	9408381	.	G	A	378.77	.	AC=1;AF=0.500;AN=2;BaseQRankSum=0.674;ClippingRankSum=0.000;DP=49;ExcessHet=3.0103;FS=8.492;MLEAC=1;MLEAF=0.500;MQ=43.92;MQRankSum=1.167;QD=7.73;ReadPosRankSum=-0.666;SOR=1.527	GT:AD:DP:GQ:PL	0/1:30,19:49:99:407,0,686
3L	9408486	.	A	G	1253.77	.	AC=2;AF=1.00;AN=2;DP=46;ExcessHet=3.0103;FS=0.000;MLEAC=2;MLEAF=1.00;MQ=44.00;QD=27.26;SOR=0.976	GT:AD:DP:GQ:PL	1/1:0,46:46:99:1282,138,0
3L	9408600	.	A	G	778.77	.	AC=1;AF=0.500;AN=2;BaseQRankSum=0.072;ClippingRankSum=0.000;DP=48;ExcessHet=3.0103;FS=6.911;MLEAC=1;MLEAF=0.500;MQ=43.96;MQRankSum=-0.605;QD=16.57;ReadPosRankSum=-0.699;SOR=0.180	GT:AD:DP:GQ:PL	0/1:14,33:47:99:807,0,238
3L	9408683	.	G	A	717.77	.	AC=1;AF=0.500;AN=2;BaseQRankSum=1.034;ClippingRankSum=0.000;DP=34;ExcessHet=3.0103;FS=3.133;MLEAC=1;MLEAF=0.500;MQ=44.00;MQRankSum=0.000;QD=21.75;ReadPosRankSum=0.127;SOR=0.313	GT:AD:DP:GQ:PL	0/1:12,21:33:99:746,0,383
3L	9408705	.	T	C	922.77	.	AC=1;AF=0.500;AN=2;BaseQRankSum=-0.251;ClippingRankSum=0.000;DP=43;ExcessHet=3.0103;FS=0.000;MLEAC=1;MLEAF=0.500;MQ=44.00;MQRankSum=0.000;QD=21.97;ReadPosRankSum=0.219;SOR=0.627	GT:AD:DP:GQ:PL	0/1:13,29:42:99:951,0,389
3L	9408732	.	T	A	621.77	.	AC=1;AF=0.500;AN=2;BaseQRankSum=2.639;ClippingRankSum=0.000;DP=39;ExcessHet=3.0103;FS=0.000;MLEAC=1;MLEAF=0.500;MQ=44.00;MQRankSum=0.000;QD=15.94;ReadPosRankSum=-0.047;SOR=0.512	GT:AD:DP:GQ:PL	0/1:11,28:39:99:650,0,185
3L	9408770	.	G	A	1184.77	.	AC=2;AF=1.00;AN=2;DP=44;ExcessHet=3.0103;FS=0.000;MLEAC=2;MLEAF=1.00;MQ=44.00;QD=26.93;SOR=1.508	GT:AD:DP:GQ:PL	1/1:0,44:44:99:1213,132,0
3L	9408855	.	C	T	1628.77	.	AC=2;AF=1.00;AN=2;DP=38;ExcessHet=3.0103;FS=0.000;MLEAC=2;MLEAF=1.00;MQ=43.87;QD=29.72;SOR=0.984	GT:AD:DP:GQ:PL	1/1:0,37:37:99:1657,111,0
3L	9408859	.	C	G	1690.77	.	AC=2;AF=1.00;AN=2;DP=40;ExcessHet=3.0103;FS=0.000;MLEAC=2;MLEAF=1.00;MQ=43.88;QD=30.14;SOR=0.968	GT:AD:DP:GQ:PL	1/1:0,39:39:99:1719,117,0
3L	9408945	.	C	A	1039.77	.	AC=1;AF=0.500;AN=2;BaseQRankSum=1.692;ClippingRankSum=0.000;DP=41;ExcessHet=3.0103;FS=7.185;MLEAC=1;MLEAF=0.500;MQ=43.88;MQRankSum=-1.051;QD=25.36;ReadPosRankSum=-0.629;SOR=1.316	GT:AD:DP:GQ:PL	0/1:15,26:41:99:1068,0,553
3L	9408953	.	G	A	1039.77	.	AC=1;AF=0.500;AN=2;BaseQRankSum=0.104;ClippingRankSum=0.000;DP=43;ExcessHet=3.0103;FS=8.974;MLEAC=1;MLEAF=0.500;MQ=43.89;MQRankSum=-1.067;QD=24.18;ReadPosRankSum=0.797;SOR=1.126	GT:AD:DP:GQ:PL	0/1:16,27:43:99:1068,0,553
3L	9408967	.	G	A	1812.77	.	AC=2;AF=1.00;AN=2;DP=42;ExcessHet=3.0103;FS=0.000;MLEAC=2;MLEAF=1.00;MQ=43.88;QD=30.85;SOR=0.788	GT:AD:DP:GQ:PL	1/1:0,42:42:99:1841,126,0
3L	9408979	.	C	A	215.77	.	AC=1;AF=0.500;AN=2;BaseQRankSum=1.897;ClippingRankSum=0.000;DP=40;ExcessHet=3.0103;FS=10.388;MLEAC=1;MLEAF=0.500;MQ=43.93;MQRankSum=0.747;QD=5.39;ReadPosRankSum=-0.781;SOR=1.476	GT:AD:DP:GQ:PL	0/1:27,13:40:99:244,0,599
3L	9408983	.	C	G	1751.77	.	AC=2;AF=1.00;AN=2;DP=40;ExcessHet=3.0103;FS=0.000;MLEAC=2;MLEAF=1.00;MQ=43.93;QD=29.03;SOR=0.793	GT:AD:DP:GQ:PL	1/1:0,40:40:99:1780,120,0
3L	9409056	.	G	A	683.77	.	AC=1;AF=0.500;AN=2;BaseQRankSum=0.281;ClippingRankSum=0.000;DP=42;ExcessHet=3.0103;FS=0.000;MLEAC=1;MLEAF=0.500;MQ=43.91;MQRankSum=0.814;QD=16.28;ReadPosRankSum=-0.744;SOR=0.604	GT:AD:DP:GQ:PL	0/1:11,31:42:99:712,0,172
3L	9409116	.	G	A	1202.77	.	AC=2;AF=1.00;AN=2;DP=45;ExcessHet=3.0103;FS=0.000;MLEAC=2;MLEAF=1.00;MQ=43.91;QD=26.73;SOR=0.737	GT:AD:DP:GQ:PL	1/1:0,45:45:99:1231,135,0
3L	9409479	.	C	A	2671.77	.	AC=2;AF=1.00;AN=2;DP=57;ExcessHet=3.0103;FS=0.000;MLEAC=2;MLEAF=1.00;MQ=43.97;QD=33.89;SOR=0.800	GT:AD:DP:GQ:PL	1/1:0,57:57:99:2700,181,0
3L	9409482	.	C	T	2671.77	.	AC=2;AF=1.00;AN=2;DP=60;ExcessHet=3.0103;FS=0.000;MLEAC=2;MLEAF=1.00;MQ=43.97;QD=28.40;SOR=0.760	GT:AD:DP:GQ:PL	1/1:0,60:60:99:2700,181,0
3L	9409483	.	G	T	2671.77	.	AC=2;AF=1.00;AN=2;DP=60;ExcessHet=3.0103;FS=0.000;MLEAC=2;MLEAF=1.00;MQ=43.97;QD=26.83;SOR=0.760	GT:AD:DP:GQ:PL	1/1:0,60:60:99:2700,181,0
3L	9409538	.	G	C	220.77	.	AC=1;AF=0.500;AN=2;BaseQRankSum=0.061;ClippingRankSum=0.000;DP=61;ExcessHet=3.0103;FS=1.094;MLEAC=1;MLEAF=0.500;MQ=43.97;MQRankSum=0.634;QD=3.62;ReadPosRankSum=-0.114;SOR=0.890	GT:AD:DP:GQ:PL	0/1:45,16:61:99:249,0,1027
3L	9409649	.	T	C	1492.77	.	AC=2;AF=1.00;AN=2;DP=43;ExcessHet=3.0103;FS=0.000;MLEAC=2;MLEAF=1.00;MQ=43.95;QD=34.72;SOR=0.941	GT:AD:DP:GQ:PL	1/1:0,43:43:99:1521,129,0
3L	9409661	.	G	A	366.77	.	AC=1;AF=0.500;AN=2;BaseQRankSum=-0.697;ClippingRankSum=0.000;DP=43;ExcessHet=3.0103;FS=2.619;MLEAC=1;MLEAF=0.500;MQ=43.95;MQRankSum=-1.026;QD=8.53;ReadPosRankSum=-0.288;SOR=0.368	GT:AD:DP:GQ:PL	0/1:23,20:43:99:395,0,510
3L	9409724	.	G	A	368.77	.	AC=1;AF=0.500;AN=2;BaseQRankSum=-2.037;ClippingRankSum=0.000;DP=47;ExcessHet=3.0103;FS=8.783;MLEAC=1;MLEAF=0.500;MQ=43.96;MQRankSum=-1.119;QD=7.85;ReadPosRankSum=0.945;SOR=0.496	GT:AD:DP:GQ:PL	0/1:27,20:47:99:397,0,605
3L	9409943	.	C	T	543.77	.	AC=1;AF=0.500;AN=2;BaseQRankSum=1.728;ClippingRankSum=0.000;DP=50;ExcessHet=3.0103;FS=1.117;MLEAC=1;MLEAF=0.500;MQ=44.00;MQRankSum=0.000;QD=11.10;ReadPosRankSum=-1.336;SOR=0.476	GT:AD:DP:GQ:PL	0/1:24,25:49:99:572,0,499
3L	9410071	.	A	G	1146.77	.	AC=2;AF=1.00;AN=2;DP=43;ExcessHet=3.0103;FS=0.000;MLEAC=2;MLEAF=1.00;MQ=43.95;QD=26.67;SOR=0.836	GT:AD:DP:GQ:PL	1/1:0,43:43:99:1175,129,0
3L	9410186	.	A	T	1352.77	.	AC=2;AF=1.00;AN=2;DP=51;ExcessHet=3.0103;FS=0.000;MLEAC=2;MLEAF=1.00;MQ=44.00;QD=27.06;SOR=0.859	GT:AD:DP:GQ:PL	1/1:0,50:50:99:1381,149,0
3L	9410206	.	C	T	593.77	.	AC=1;AF=0.500;AN=2;BaseQRankSum=1.550;ClippingRankSum=0.000;DP=51;ExcessHet=3.0103;FS=1.072;MLEAC=1;MLEAF=0.500;MQ=44.00;MQRankSum=0.000;QD=11.64;ReadPosRankSum=0.492;SOR=0.769	GT:AD:DP:GQ:PL	0/1:23,28:51:99:622,0,460
3L	9410420	.	G	C	801.77	.	AC=1;AF=0.500;AN=2;BaseQRankSum=-0.484;ClippingRankSum=0.000;DP=40;ExcessHet=3.0103;FS=2.869;MLEAC=1;MLEAF=0.500;MQ=44.00;MQRankSum=0.000;QD=20.56;ReadPosRankSum=1.630;SOR=0.340	GT:AD:DP:GQ:PL	0/1:16,23:39:99:830,0,608
3L	9410432	.	G	A	853.77	.	AC=1;AF=0.500;AN=2;BaseQRankSum=-0.175;ClippingRankSum=0.000;DP=41;ExcessHet=3.0103;FS=0.000;MLEAC=1;MLEAF=0.500;MQ=44.00;MQRankSum=0.000;QD=21.34;ReadPosRankSum=1.119;SOR=0.561	GT:AD:DP:GQ:PL	0/1:16,24:40:99:882,0,644
3L	9410445	.	G	T	228.77	.	AC=1;AF=0.500;AN=2;BaseQRankSum=0.331;ClippingRankSum=0.000;DP=45;ExcessHet=3.0103;FS=2.883;MLEAC=1;MLEAF=0.500;MQ=44.00;MQRankSum=0.000;QD=5.20;ReadPosRankSum=1.609;SOR=0.307	GT:AD:DP:GQ:PL	0/1:30,14:44:99:257,0,1068
3L	9410835	.	G	C	559.77	.	AC=1;AF=0.500;AN=2;BaseQRankSum=-2.170;ClippingRankSum=0.000;DP=41;ExcessHet=3.0103;FS=8.043;MLEAC=1;MLEAF=0.500;MQ=44.00;MQRankSum=0.000;QD=13.99;ReadPosRankSum=0.532;SOR=0.118	GT:AD:DP:GQ:PL	0/1:13,27:40:99:588,0,240
3L	9410927	.	G	A	872.77	.	AC=1;AF=0.500;AN=2;BaseQRankSum=-2.944;ClippingRankSum=0.000;DP=58;ExcessHet=3.0103;FS=4.017;MLEAC=1;MLEAF=0.500;MQ=44.00;MQRankSum=0.000;QD=15.05;ReadPosRankSum=-0.043;SOR=1.382	GT:AD:DP:GQ:PL	0/1:34,24:58:99:901,0,1567
3L	9410932	.	A	C	872.77	.	AC=1;AF=0.500;AN=2;BaseQRankSum=-2.863;ClippingRankSum=0.000;DP=58;ExcessHet=3.0103;FS=2.370;MLEAC=1;MLEAF=0.500;MQ=44.00;MQRankSum=0.000;QD=15.05;ReadPosRankSum=-0.893;SOR=1.088	GT:AD:DP:GQ:PL	0/1:33,25:58:99:901,0,1567
3L	9410977	.	A	T	354.77	.	AC=1;AF=0.500;AN=2;BaseQRankSum=-0.467;ClippingRankSum=0.000;DP=57;ExcessHet=3.0103;FS=0.000;MLEAC=1;MLEAF=0.500;MQ=44.00;MQRankSum=0.000;QD=6.22;ReadPosRankSum=0.954;SOR=0.833	GT:AD:DP:GQ:PL	0/1:37,20:57:99:383,0,855
3L	9411074	.	A	G	307.77	.	AC=1;AF=0.500;AN=2;BaseQRankSum=0.254;ClippingRankSum=0.000;DP=56;ExcessHet=3.0103;FS=2.496;MLEAC=1;MLEAF=0.500;MQ=44.00;MQRankSum=0.000;QD=5.50;ReadPosRankSum=-0.711;SOR=1.197	GT:AD:DP:GQ:PL	0/1:38,18:56:99:336,0,860
3L	9411169	.	T	A	1523.77	.	AC=2;AF=1.00;AN=2;DP=58;ExcessHet=3.0103;FS=0.000;MLEAC=2;MLEAF=1.00;MQ=44.00;QD=26.27;SOR=0.914	GT:AD:DP:GQ:PL	1/1:0,58:58:99:1552,173,0
3L	9411332	.	C	T	1263.77	.	AC=2;AF=1.00;AN=2;DP=47;ExcessHet=3.0103;FS=0.000;MLEAC=2;MLEAF=1.00;MQ=44.00;QD=27.47;SOR=0.780	GT:AD:DP:GQ:PL	1/1:0,46:46:99:1292,138,0
3L	9411428	.	A	T	114.77	.	AC=1;AF=0.500;AN=2;BaseQRankSum=1.838;ClippingRankSum=0.000;DP=52;ExcessHet=3.0103;FS=1.310;MLEAC=1;MLEAF=0.500;MQ=44.00;MQRankSum=0.000;QD=2.21;ReadPosRankSum=0.766;SOR=0.750	GT:AD:DP:GQ:PL	0/1:41,11:52:99:143,0,1607
3L	9411435	.	A	G	918.77	.	AC=1;AF=0.500;AN=2;BaseQRankSum=-1.130;ClippingRankSum=0.000;DP=51;ExcessHet=3.0103;FS=1.289;MLEAC=1;MLEAF=0.500;MQ=44.00;MQRankSum=0.000;QD=18.02;ReadPosRankSum=-1.445;SOR=0.665	GT:AD:DP:GQ:PL	0/1:11,40:51:99:947,0,318
3L	9411463	.	C	G	1547.77	.	AC=2;AF=1.00;AN=2;DP=48;ExcessHet=3.0103;FS=0.000;MLEAC=2;MLEAF=1.00;MQ=44.00;QD=32.25;SOR=0.776	GT:AD:DP:GQ:PL	1/1:0,48:48:99:1576,147,0
3L	9411464	.	G	T	189.77	.	AC=1;AF=0.500;AN=2;BaseQRankSum=0.282;ClippingRankSum=0.000;DP=48;ExcessHet=3.0103;FS=4.752;MLEAC=1;MLEAF=0.500;MQ=44.00;MQRankSum=0.000;QD=3.95;ReadPosRankSum=-1.604;SOR=1.040	GT:AD:DP:GQ:PL	0/1:35,13:48:99:218,0,811
3L	9411521	.	C	T	150.77	.	AC=1;AF=0.500;AN=2;BaseQRankSum=2.227;ClippingRankSum=0.000;DP=46;ExcessHet=3.0103;FS=2.996;MLEAC=1;MLEAF=0.500;MQ=43.87;MQRankSum=0.885;QD=3.28;ReadPosRankSum=1.412;SOR=1.445	GT:AD:DP:GQ:PL	0/1:34,12:46:99:179,0,744
3L	9411680	.	G	A	761.77	.	AC=1;AF=0.500;AN=2;BaseQRankSum=-2.845;ClippingRankSum=0.000;DP=58;ExcessHet=3.0103;FS=1.091;MLEAC=1;MLEAF=0.500;MQ=43.70;MQRankSum=1.232;QD=13.36;ReadPosRankSum=0.410;SOR=1.022	GT:AD:DP:GQ:PL	0/1:20,37:57:99:790,0,400
3L	9411686	.	T	G	2038.77	.	AC=2;AF=1.00;AN=2;DP=54;ExcessHet=3.0103;FS=0.000;MLEAC=2;MLEAF=1.00;MQ=43.68;QD=33.39;SOR=1.220	GT:AD:DP:GQ:PL	1/1:0,54:54:99:2067,162,0
3L	9411750	.	C	T	2438.77	.	AC=2;AF=1.00;AN=2;DP=55;ExcessHet=3.0103;FS=0.000;MLEAC=2;MLEAF=1.00;MQ=43.95;QD=30.40;SOR=0.804	GT:AD:DP:GQ:PL	1/1:0,55:55:99:2467,166,0
3L	9411751	.	A	G	2438.77	.	AC=2;AF=1.00;AN=2;DP=55;ExcessHet=3.0103;FS=0.000;MLEAC=2;MLEAF=1.00;MQ=43.95;QD=26.32;SOR=0.804	GT:AD:DP:GQ:PL	1/1:0,55:55:99:2467,166,0
3L	9411755	.	G	A	2451.77	.	AC=2;AF=1.00;AN=2;DP=54;ExcessHet=3.0103;FS=0.000;MLEAC=2;MLEAF=1.00;MQ=43.95;QD=32.24;SOR=0.846	GT:AD:DP:GQ:PL	1/1:0,54:54:99:2480,169,0
3L	9411764	.	T	A	923.77	.	AC=1;AF=0.500;AN=2;BaseQRankSum=-0.339;ClippingRankSum=0.000;DP=57;ExcessHet=3.0103;FS=2.599;MLEAC=1;MLEAF=0.500;MQ=43.95;MQRankSum=-0.558;QD=16.21;ReadPosRankSum=0.027;SOR=0.524	GT:AD:DP:GQ:PL	0/1:15,42:57:99:952,0,244
3L	9411783	.	G	C	906.77	.	AC=1;AF=0.500;AN=2;BaseQRankSum=0.171;ClippingRankSum=0.000;DP=53;ExcessHet=3.0103;FS=2.712;MLEAC=1;MLEAF=0.500;MQ=43.95;MQRankSum=-0.526;QD=17.11;ReadPosRankSum=0.134;SOR=0.368	GT:AD:DP:GQ:PL	0/1:13,40:53:99:935,0,196
3L	9411800	.	C	CT	64.73	.	AC=1;AF=0.500;AN=2;BaseQRankSum=1.014;ClippingRankSum=0.000;DP=45;ExcessHet=3.0103;FS=3.317;MLEAC=1;MLEAF=0.500;MQ=44.00;MQRankSum=0.000;QD=1.58;ReadPosRankSum=-0.110;SOR=1.402	GT:AD:DP:GQ:PL	0/1:32,9:41:99:102,0,658
3L	9412261	.	CA	C	1791.73	.	AC=2;AF=1.00;AN=2;DP=64;ExcessHet=3.0103;FS=0.000;MLEAC=2;MLEAF=1.00;MQ=44.00;QD=28.90;SOR=1.057	GT:AD:DP:GQ:PL	1/1:0,62:62:99:1829,186,0
3L	9412331	.	C	T	1872.77	.	AC=2;AF=1.00;AN=2;DP=68;ExcessHet=3.0103;FS=0.000;MLEAC=2;MLEAF=1.00;MQ=44.00;QD=27.54;SOR=0.752	GT:AD:DP:GQ:PL	1/1:0,68:68:99:1901,204,0
3L	9412380	.	A	T	1055.77	.	AC=1;AF=0.500;AN=2;BaseQRankSum=0.117;ClippingRankSum=0.000;DP=66;ExcessHet=3.0103;FS=0.000;MLEAC=1;MLEAF=0.500;MQ=44.00;MQRankSum=0.000;QD=16.00;ReadPosRankSum=-0.808;SOR=0.809	GT:AD:DP:GQ:PL	0/1:19,47:66:99:1084,0,319
3L	9412880	.	T	A	1800.77	.	AC=2;AF=1.00;AN=2;DP=66;ExcessHet=3.0103;FS=0.000;MLEAC=2;MLEAF=1.00;MQ=44.00;QD=27.28;SOR=0.754	GT:AD:DP:GQ:PL	1/1:0,66:66:99:1829,198,0
3L	9413276	.	A	G	1459.77	.	AC=2;AF=1.00;AN=2;DP=55;ExcessHet=3.0103;FS=0.000;MLEAC=2;MLEAF=1.00;MQ=44.00;QD=26.54;SOR=1.061	GT:AD:DP:GQ:PL	1/1:0,55:55:99:1488,165,0
3L	9413361	.	C	T	1018.77	.	AC=1;AF=0.500;AN=2;BaseQRankSum=1.973;ClippingRankSum=0.000;DP=65;ExcessHet=3.0103;FS=0.000;MLEAC=1;MLEAF=0.500;MQ=43.87;MQRankSum=0.594;QD=15.67;ReadPosRankSum=-1.209;SOR=0.737	GT:AD:DP:GQ:PL	0/1:20,45:65:99:1047,0,670
3L	9413380	.	C	T	329.77	.	AC=1;AF=0.500;AN=2;BaseQRankSum=2.100;ClippingRankSum=0.000;DP=58;ExcessHet=3.0103;FS=0.000;MLEAC=1;MLEAF=0.500;MQ=43.85;MQRankSum=-0.472;QD=5.69;ReadPosRankSum=0.549;SOR=0.643	GT:AD:DP:GQ:PL	0/1:39,19:58:99:358,0,1559
3L	9413423	.	A	T	828.77	.	AC=1;AF=0.500;AN=2;BaseQRankSum=0.573;ClippingRankSum=0.000;DP=54;ExcessHet=3.0103;FS=1.116;MLEAC=1;MLEAF=0.500;MQ=43.77;MQRankSum=1.225;QD=15.35;ReadPosRankSum=0.614;SOR=0.644	GT:AD:DP:GQ:PL	0/1:18,36:54:99:857,0,335
3L	9413589	.	T	G	728.77	.	AC=1;AF=0.500;AN=2;BaseQRankSum=1.157;ClippingRankSum=0.000;DP=51;ExcessHet=3.0103;FS=0.000;MLEAC=1;MLEAF=0.500;MQ=44.00;MQRankSum=0.000;QD=14.87;ReadPosRankSum=-0.374;SOR=0.648	GT:AD:DP:GQ:PL	0/1:16,33:49:99:757,0,287
3L	9413591	.	T	C	1863.77	.	AC=2;AF=1.00;AN=2;DP=51;ExcessHet=3.0103;FS=0.000;MLEAC=2;MLEAF=1.00;MQ=44.00;QD=28.34;SOR=1.225	GT:AD:DP:GQ:PL	1/1:0,49:49:99:1892,147,0
3L	9413700	.	A	G	329.77	.	AC=1;AF=0.500;AN=2;BaseQRankSum=-0.807;ClippingRankSum=0.000;DP=56;ExcessHet=3.0103;FS=10.343;MLEAC=1;MLEAF=0.500;MQ=44.00;MQRankSum=0.000;QD=5.89;ReadPosRankSum=-2.828;SOR=1.967	GT:AD:DP:GQ:PL	0/1:37,19:56:99:358,0,800
3L	9413761	.	C	T	294.77	.	AC=1;AF=0.500;AN=2;BaseQRankSum=1.989;ClippingRankSum=0.000;DP=63;ExcessHet=3.0103;FS=0.000;MLEAC=1;MLEAF=0.500;MQ=44.00;MQRankSum=0.000;QD=4.68;ReadPosRankSum=0.890;SOR=0.651	GT:AD:DP:GQ:PL	0/1:45,18:63:99:323,0,1028
3L	9413849	.	C	G	2989.77	.	AC=2;AF=1.00;AN=2;DP=67;ExcessHet=3.0103;FS=0.000;MLEAC=2;MLEAF=1.00;MQ=43.89;QD=31.45;SOR=0.849	GT:AD:DP:GQ:PL	1/1:0,67:67:99:3018,211,0
3L	9413851	.	A	C	2989.77	.	AC=2;AF=1.00;AN=2;DP=69;ExcessHet=3.0103;FS=0.000;MLEAC=2;MLEAF=1.00;MQ=43.89;QD=29.49;SOR=0.910	GT:AD:DP:GQ:PL	1/1:0,69:69:99:3018,211,0
3L	9413954	.	A	C	1575.77	.	AC=2;AF=1.00;AN=2;DP=61;ExcessHet=3.0103;FS=0.000;MLEAC=2;MLEAF=1.00;MQ=43.88;QD=26.26;SOR=0.831	GT:AD:DP:GQ:PL	1/1:0,60:60:99:1604,179,0
3L	9414029	.	T	A	1547.77	.	AC=2;AF=1.00;AN=2;DP=58;ExcessHet=3.0103;FS=0.000;MLEAC=2;MLEAF=1.00;MQ=44.00;QD=27.15;SOR=1.047	GT:AD:DP:GQ:PL	1/1:0,57:57:99:1576,171,0
3L	9414040	.	T	A	297.77	.	AC=1;AF=0.500;AN=2;BaseQRankSum=-0.929;ClippingRankSum=0.000;DP=59;ExcessHet=3.0103;FS=5.711;MLEAC=1;MLEAF=0.500;MQ=44.00;MQRankSum=0.000;QD=5.13;ReadPosRankSum=0.415;SOR=1.493	GT:AD:DP:GQ:PL	0/1:40,18:58:99:326,0,940
3L	9414203	.	A	T	265.77	.	AC=1;AF=0.500;AN=2;BaseQRankSum=-0.561;ClippingRankSum=0.000;DP=60;ExcessHet=3.0103;FS=2.491;MLEAC=1;MLEAF=0.500;MQ=44.00;MQRankSum=0.000;QD=4.50;ReadPosRankSum=-0.123;SOR=1.238	GT:AD:DP:GQ:PL	0/1:42,17:59:99:294,0,957
3L	9414627	.	T	C	220.77	.	AC=1;AF=0.500;AN=2;BaseQRankSum=-1.226;ClippingRankSum=0.000;DP=25;ExcessHet=3.0103;FS=0.000;MLEAC=1;MLEAF=0.500;MQ=44.00;MQRankSum=0.000;QD=8.83;ReadPosRankSum=-0.090;SOR=0.498	GT:AD:DP:GQ:PL	0/1:11,14:25:99:249,0,210
3L	9414687	.	G	T	570.77	.	AC=1;AF=0.500;AN=2;BaseQRankSum=2.960;ClippingRankSum=0.000;DP=42;ExcessHet=3.0103;FS=7.305;MLEAC=1;MLEAF=0.500;MQ=44.00;MQRankSum=0.000;QD=13.92;ReadPosRankSum=0.208;SOR=0.156	GT:AD:DP:GQ:PL	0/1:15,26:41:99:599,0,280
3L	9414816	.	A	G	957.77	.	AC=1;AF=0.500;AN=2;BaseQRankSum=4.710;ClippingRankSum=0.000;DP=57;ExcessHet=3.0103;FS=4.076;MLEAC=1;MLEAF=0.500;MQ=43.97;MQRankSum=1.572;QD=16.80;ReadPosRankSum=1.032;SOR=0.321	GT:AD:DP:GQ:PL	0/1:17,40:57:99:986,0,285
3L	9414880	.	G	GA	1316.73	.	AC=2;AF=1.00;AN=2;DP=59;ExcessHet=3.0103;FS=0.000;MLEAC=2;MLEAF=1.00;MQ=43.95;QD=23.10;SOR=0.728	GT:AD:DP:GQ:PL	1/1:0,57:57:99:1354,170,0
3L	9414985	.	T	A	842.77	.	AC=1;AF=0.500;AN=2;BaseQRankSum=0.105;ClippingRankSum=0.000;DP=56;ExcessHet=3.0103;FS=10.850;MLEAC=1;MLEAF=0.500;MQ=43.90;MQRankSum=-0.927;QD=15.32;ReadPosRankSum=-1.562;SOR=0.120	GT:AD:DP:GQ:PL	0/1:17,38:55:99:871,0,301
3L	9415037	.	G	A	1325.77	.	AC=2;AF=1.00;AN=2;BaseQRankSum=2.175;ClippingRankSum=0.000;DP=55;ExcessHet=3.0103;FS=0.000;MLEAC=2;MLEAF=1.00;MQ=44.00;MQRankSum=0.000;QD=24.55;ReadPosRankSum=0.580;SOR=0.770	GT:AD:DP:GQ:PL	1/1:2,52:54:99:1354,112,0
3L	9415566	.	A	G	1887.77	.	AC=2;AF=1.00;AN=2;DP=44;ExcessHet=3.0103;FS=0.000;MLEAC=2;MLEAF=1.00;MQ=43.91;QD=31.01;SOR=0.784	GT:AD:DP:GQ:PL	1/1:0,44:44:99:1916,132,0
3L	9415574	.	C	T	1871.77	.	AC=2;AF=1.00;AN=2;DP=41;ExcessHet=3.0103;FS=0.000;MLEAC=2;MLEAF=1.00;MQ=43.90;QD=33.30;SOR=0.843	GT:AD:DP:GQ:PL	1/1:0,41:41:99:1900,129,0
3L	9415589	.	C	A	1614.77	.	AC=2;AF=1.00;AN=2;DP=37;ExcessHet=3.0103;FS=0.000;MLEAC=2;MLEAF=1.00;MQ=43.84;QD=36.16;SOR=0.746	GT:AD:DP:GQ:PL	1/1:0,37:37:99:1643,114,0
3L	9415642	.	CCCCAAACAAAAAAAAAAA	C	571.73	.	AC=1;AF=0.500;AN=2;BaseQRankSum=0.255;ClippingRankSum=0.000;DP=46;ExcessHet=3.0103;FS=1.209;MLEAC=1;MLEAF=0.500;MQ=43.79;MQRankSum=-2.068;QD=12.43;ReadPosRankSum=1.013;SOR=0.400	GT:AD:DP:GQ:PL	0/1:29,17:46:99:609,0,1167
3L	9415643	.	CCCAA	C	903.73	.	AC=1;AF=0.500;AN=2;BaseQRankSum=-0.999;ClippingRankSum=0.000;DP=40;ExcessHet=3.0103;FS=2.824;MLEAC=1;MLEAF=0.500;MQ=43.75;MQRankSum=1.814;QD=22.59;ReadPosRankSum=-0.835;SOR=1.270	GT:AD:DP:GQ:PL	0/1:17,23:40:99:941,0,640
3L	9415660	.	AC	A	183.73	.	AC=1;AF=0.500;AN=2;BaseQRankSum=0.589;ClippingRankSum=0.000;DP=43;ExcessHet=3.0103;FS=0.000;MLEAC=1;MLEAF=0.500;MQ=43.82;MQRankSum=1.954;QD=4.97;ReadPosRankSum=0.412;SOR=0.839	GT:AD:DP:GQ:PL	0/1:20,17:37:99:221,0,716
3L	9415707	.	G	A	593.77	.	AC=1;AF=0.500;AN=2;BaseQRankSum=-1.060;ClippingRankSum=0.000;DP=50;ExcessHet=3.0103;FS=6.338;MLEAC=1;MLEAF=0.500;MQ=43.88;MQRankSum=-2.333;QD=11.88;ReadPosRankSum=-1.031;SOR=0.583	GT:AD:DP:GQ:PL	0/1:32,18:50:99:622,0,1296
3L	9415727	.	C	T	655.77	.	AC=1;AF=0.500;AN=2;BaseQRankSum=3.276;ClippingRankSum=0.000;DP=52;ExcessHet=3.0103;FS=2.522;MLEAC=1;MLEAF=0.500;MQ=43.89;MQRankSum=-2.305;QD=12.61;ReadPosRankSum=-1.758;SOR=0.352	GT:AD:DP:GQ:PL	0/1:33,19:52:99:684,0,1371
3L	9415747	.	G	A	602.77	.	AC=1;AF=0.500;AN=2;BaseQRankSum=-0.586;ClippingRankSum=0.000;DP=53;ExcessHet=3.0103;FS=2.439;MLEAC=1;MLEAF=0.500;MQ=43.93;MQRankSum=-1.882;QD=11.37;ReadPosRankSum=-1.061;SOR=0.399	GT:AD:DP:GQ:PL	0/1:34,19:53:99:631,0,1311
3L	9415866	.	A	G	1333.77	.	AC=2;AF=1.00;AN=2;BaseQRankSum=1.790;ClippingRankSum=0.000;DP=53;ExcessHet=3.0103;FS=3.263;MLEAC=2;MLEAF=1.00;MQ=43.85;MQRankSum=-0.214;QD=25.17;ReadPosRankSum=-0.768;SOR=0.467	GT:AD:DP:GQ:PL	1/1:1,52:53:99:1362,142,0
3L	9415896	.	T	C	272.77	.	AC=1;AF=0.500;AN=2;BaseQRankSum=-3.399;ClippingRankSum=0.000;DP=54;ExcessHet=3.0103;FS=0.000;MLEAC=1;MLEAF=0.500;MQ=43.89;MQRankSum=-2.581;QD=5.05;ReadPosRankSum=-1.603;SOR=0.646	GT:AD:DP:GQ:PL	0/1:37,17:54:99:301,0,872
3L	9415908	.	A	G	1382.77	.	AC=2;AF=1.00;AN=2;DP=50;ExcessHet=3.0103;FS=0.000;MLEAC=2;MLEAF=1.00;MQ=43.92;QD=27.66;SOR=0.773	GT:AD:DP:GQ:PL	1/1:0,50:50:99:1411,150,0
3L	9415972	.	A	G	653.77	.	AC=1;AF=0.500;AN=2;BaseQRankSum=0.685;ClippingRankSum=0.000;DP=53;ExcessHet=3.0103;FS=1.050;MLEAC=1;MLEAF=0.500;MQ=43.93;MQRankSum=1.696;QD=12.57;ReadPosRankSum=1.211;SOR=0.540	GT:AD:DP:GQ:PL	0/1:22,30:52:99:682,0,368
3L	9416038	.	T	C	1445.77	.	AC=2;AF=1.00;AN=2;DP=55;ExcessHet=3.0103;FS=0.000;MLEAC=2;MLEAF=1.00;MQ=43.96;QD=26.29;SOR=0.804	GT:AD:DP:GQ:PL	1/1:0,55:55:99:1474,164,0
3L	9416091	.	T	G	1214.77	.	AC=2;AF=1.00;AN=2;DP=44;ExcessHet=3.0103;FS=0.000;MLEAC=2;MLEAF=1.00;MQ=44.00;QD=27.61;SOR=1.230	GT:AD:DP:GQ:PL	1/1:0,44:44:99:1243,132,0
3L	9416360	.	T	TTGC	1559.73	.	AC=2;AF=1.00;AN=2;DP=41;ExcessHet=3.0103;FS=0.000;MLEAC=2;MLEAF=1.00;MQ=43.81;QD=24.76;SOR=1.179	GT:AD:DP:GQ:PL	1/1:0,38:38:99:1597,114,0
3L	9416465	.	C	T	1084.77	.	AC=2;AF=1.00;AN=2;DP=41;ExcessHet=3.0103;FS=0.000;MLEAC=2;MLEAF=1.00;MQ=43.81;QD=26.46;SOR=0.843	GT:AD:DP:GQ:PL	1/1:0,41:41:99:1113,122,0
3L	9416507	.	C	T	1012.77	.	AC=2;AF=1.00;AN=2;DP=42;ExcessHet=3.0103;FS=0.000;MLEAC=2;MLEAF=1.00;MQ=43.59;QD=24.11;SOR=1.127	GT:AD:DP:GQ:PL	1/1:0,42:42:99:1041,123,0
3L	9416623	.	GC	G	880.73	.	AC=1;AF=0.500;AN=2;BaseQRankSum=0.356;ClippingRankSum=0.000;DP=48;ExcessHet=3.0103;FS=2.688;MLEAC=1;MLEAF=0.500;MQ=42.48;MQRankSum=0.463;QD=20.02;ReadPosRankSum=0.637;SOR=1.246	GT:AD:DP:GQ:PL	0/1:20,24:44:99:918,0,786
3L	9416624	.	C	T	457.77	.	AC=1;AF=0.500;AN=2;BaseQRankSum=-1.524;ClippingRankSum=0.000;DP=48;ExcessHet=3.0103;FS=0.000;MLEAC=1;MLEAF=0.500;MQ=42.48;MQRankSum=-0.477;QD=12.05;ReadPosRankSum=1.014;SOR=0.857	GT:AD:DP:GQ:PL	0/1:24,14:38:99:486,0,966
3L	9416625	.	TGTTGA	T	874.73	.	AC=1;AF=0.500;AN=2;BaseQRankSum=-0.350;ClippingRankSum=0.000;DP=51;ExcessHet=3.0103;FS=1.157;MLEAC=1;MLEAF=0.500;MQ=42.57;MQRankSum=0.275;QD=18.61;ReadPosRankSum=1.070;SOR=0.950	GT:AD:DP:GQ:PL	0/1:23,24:47:99:912,0,870
3L	9416627	.	T	A	457.77	.	AC=1;AF=0.500;AN=2;BaseQRankSum=-1.400;ClippingRankSum=0.000;DP=49;ExcessHet=3.0103;FS=0.000;MLEAC=1;MLEAF=0.500;MQ=42.51;MQRankSum=-0.477;QD=12.05;SOR=0.857	GT:AD:DP:GQ:PL	0/1:24,14:38:99:486,0,966
3L	9416633	.	A	C	666.73	.	AC=1;AF=0.500;AN=2;BaseQRankSum=-0.479;ClippingRankSum=0.000;DP=48;ExcessHet=3.0103;FS=0.000;MLEAC=1;MLEAF=0.500;MQ=42.48;MQRankSum=-0.477;QD=15.15;SOR=0.857	GT:AD:DP:GQ:PL	0/1:24,20:44:99:704,0,948
3L	9416712	.	A	T	204.77	.	AC=1;AF=0.500;AN=2;BaseQRankSum=-0.380;ClippingRankSum=0.000;DP=45;ExcessHet=3.0103;FS=2.795;MLEAC=1;MLEAF=0.500;MQ=42.46;MQRankSum=1.417;QD=4.55;ReadPosRankSum=1.279;SOR=1.241	GT:AD:DP:GQ:PL	0/1:31,14:45:99:233,0,696
3L	9416900	.	G	T	476.77	.	AC=1;AF=0.500;AN=2;BaseQRankSum=0.309;ClippingRankSum=0.000;DP=35;ExcessHet=3.0103;FS=5.402;MLEAC=1;MLEAF=0.500;MQ=44.00;MQRankSum=0.000;QD=13.62;ReadPosRankSum=-0.083;SOR=1.561	GT:AD:DP:GQ:PL	0/1:13,22:35:99:505,0,246
3L	9417123	.	GCCA	G	1150.73	.	AC=2;AF=1.00;AN=2;DP=32;ExcessHet=3.0103;FS=0.000;MLEAC=2;MLEAF=1.00;MQ=43.94;QD=31.05;SOR=1.609	GT:AD:DP:GQ:PL	1/1:0,28:28:84:1188,84,0
3L	9417179	.	C	G	783.77	.	AC=1;AF=0.500;AN=2;BaseQRankSum=-0.487;ClippingRankSum=0.000;DP=36;ExcessHet=3.0103;FS=5.253;MLEAC=1;MLEAF=0.500;MQ=43.95;MQRankSum=-0.839;QD=21.77;ReadPosRankSum=0.478;SOR=1.714	GT:AD:DP:GQ:PL	0/1:16,20:36:99:812,0,585
3L	9417200	.	A	G	793.77	.	AC=1;AF=0.500;AN=2;BaseQRankSum=-2.050;ClippingRankSum=0.000;DP=43;ExcessHet=3.0103;FS=0.000;MLEAC=1;MLEAF=0.500;MQ=43.91;MQRankSum=0.133;QD=18.46;ReadPosRankSum=1.304;SOR=0.906	GT:AD:DP:GQ:PL	0/1:20,23:43:99:822,0,685
3L	9417256	.	AT	A	385.73	.	AC=1;AF=0.500;AN=2;BaseQRankSum=1.215;ClippingRankSum=0.000;DP=43;ExcessHet=3.0103;FS=2.819;MLEAC=1;MLEAF=0.500;MQ=43.25;MQRankSum=-0.155;QD=8.97;ReadPosRankSum=0.628;SOR=0.328	GT:AD:DP:GQ:PL	0/1:18,25:43:99:423,0,579
3L	9417271	.	CA	C	920.73	.	AC=1;AF=0.500;AN=2;BaseQRankSum=0.937;ClippingRankSum=0.000;DP=45;ExcessHet=3.0103;FS=1.263;MLEAC=1;MLEAF=0.500;MQ=43.33;MQRankSum=-0.057;QD=20.93;ReadPosRankSum=0.000;SOR=0.451	GT:AD:DP:GQ:PL	0/1:15,29:44:99:958,0,186
3L	9417476	.	C	CA	771.73	.	AC=1;AF=0.500;AN=2;BaseQRankSum=1.286;ClippingRankSum=0.000;DP=56;ExcessHet=3.0103;FS=1.045;MLEAC=1;MLEAF=0.500;MQ=43.93;MQRankSum=-1.149;QD=14.56;ReadPosRankSum=0.660;SOR=0.859	GT:AD:DP:GQ:PL	0/1:31,22:53:99:809,0,1656
3L	9417486	.	G	T	819.77	.	AC=1;AF=0.500;AN=2;BaseQRankSum=1.910;ClippingRankSum=0.000;DP=53;ExcessHet=3.0103;FS=1.045;MLEAC=1;MLEAF=0.500;MQ=43.96;MQRankSum=-1.149;QD=15.47;ReadPosRankSum=1.246;SOR=0.859	GT:AD:DP:GQ:PL	0/1:31,22:53:99:848,0,1723
3L	9417490	.	A	T	801.77	.	AC=1;AF=0.500;AN=2;BaseQRankSum=0.086;ClippingRankSum=0.000;DP=52;ExcessHet=3.0103;FS=0.000;MLEAC=1;MLEAF=0.500;MQ=43.96;MQRankSum=-1.129;QD=15.42;ReadPosRankSum=1.232;SOR=0.782	GT:AD:DP:GQ:PL	0/1:30,22:52:99:830,0,1684
3L	9417494	.	A	T	826.77	.	AC=1;AF=0.500;AN=2;BaseQRankSum=-1.500;ClippingRankSum=0.000;DP=53;ExcessHet=3.0103;FS=0.000;MLEAC=1;MLEAF=0.500;MQ=43.96;MQRankSum=-1.149;QD=15.60;ReadPosRankSum=1.273;SOR=0.725	GT:AD:DP:GQ:PL	0/1:31,22:53:99:855,0,1681
3L	9417509	.	T	C	868.77	.	AC=1;AF=0.500;AN=2;BaseQRankSum=-1.859;ClippingRankSum=0.000;DP=52;ExcessHet=3.0103;FS=2.443;MLEAC=1;MLEAF=0.500;MQ=43.92;MQRankSum=-1.457;QD=16.71;ReadPosRankSum=-0.577;SOR=0.360	GT:AD:DP:GQ:PL	0/1:27,25:52:99:897,0,1508
3L	9417548	.	T	A	482.77	.	AC=1;AF=0.500;AN=2;BaseQRankSum=0.050;ClippingRankSum=0.000;DP=59;ExcessHet=3.0103;FS=0.000;MLEAC=1;MLEAF=0.500;MQ=43.88;MQRankSum=-0.806;QD=8.18;ReadPosRankSum=0.768;SOR=0.586	GT:AD:DP:GQ:PL	0/1:34,25:59:99:511,0,742
3L	9417733	.	C	A	402.77	.	AC=1;AF=0.500;AN=2;BaseQRankSum=-0.993;ClippingRankSum=0.000;DP=61;ExcessHet=3.0103;FS=0.988;MLEAC=1;MLEAF=0.500;MQ=43.94;MQRankSum=-1.747;QD=6.60;ReadPosRankSum=0.234;SOR=0.861	GT:AD:DP:GQ:PL	0/1:37,24:61:99:431,0,825
3L	9417960	.	A	C	356.77	.	AC=1;AF=0.500;AN=2;BaseQRankSum=-1.009;ClippingRankSum=0.000;DP=62;ExcessHet=3.0103;FS=1.016;MLEAC=1;MLEAF=0.500;MQ=43.20;MQRankSum=-5.262;QD=5.85;ReadPosRankSum=-4.178;SOR=0.874	GT:AD:DP:GQ:PL	0/1:40,21:61:99:385,0,927
3L	9417962	.	C	CTTGGTATAACCAAAGACCCTAGAATAACGTTACGCATCTTGTTATTCTAGTGTCT	652.73	.	AC=1;AF=0.500;AN=2;BaseQRankSum=0.589;ClippingRankSum=0.000;DP=62;ExcessHet=3.0103;FS=0.000;MLEAC=1;MLEAF=0.500;MQ=43.20;MQRankSum=-5.883;QD=12.55;ReadPosRankSum=-3.910;SOR=0.582	GT:AD:DP:GQ:PL	0/1:35,17:52:99:690,0,2256
3L	9418095	.	TAAGCAA	T	1629.73	.	AC=1;AF=0.500;AN=2;BaseQRankSum=0.098;ClippingRankSum=0.000;DP=60;ExcessHet=3.0103;FS=0.000;MLEAC=1;MLEAF=0.500;MQ=43.29;MQRankSum=1.452;QD=27.62;ReadPosRankSum=-0.786;SOR=0.634	GT:AD:DP:GQ:PL	0/1:18,41:59:99:1667,0,620
3L	9418147	.	A	C	455.77	.	AC=1;AF=0.500;AN=2;BaseQRankSum=-1.682;ClippingRankSum=0.000;DP=43;ExcessHet=3.0103;FS=1.391;MLEAC=1;MLEAF=0.500;MQ=43.77;MQRankSum=-1.775;QD=10.60;ReadPosRankSum=1.802;SOR=0.382	GT:AD:DP:GQ:PL	0/1:29,14:43:99:484,0,1116
3L	9418148	.	T	C	455.77	.	AC=1;AF=0.500;AN=2;BaseQRankSum=-1.614;ClippingRankSum=0.000;DP=42;ExcessHet=3.0103;FS=3.087;MLEAC=1;MLEAF=0.500;MQ=43.77;MQRankSum=-1.730;QD=10.85;ReadPosRankSum=1.615;SOR=0.313	GT:AD:DP:GQ:PL	0/1:28,14:42:99:484,0,1116
3L	9418200	.	A	T	142.77	.	AC=1;AF=0.500;AN=2;BaseQRankSum=-0.855;ClippingRankSum=0.000;DP=43;ExcessHet=3.0103;FS=0.000;MLEAC=1;MLEAF=0.500;MQ=43.73;MQRankSum=-2.803;QD=3.32;ReadPosRankSum=-1.157;SOR=0.631	GT:AD:DP:GQ:PL	0/1:32,11:43:99:171,0,750
3L	9418742	.	G	T	932.77	.	AC=1;AF=0.500;AN=2;BaseQRankSum=1.330;ClippingRankSum=0.000;DP=59;ExcessHet=3.0103;FS=1.052;MLEAC=1;MLEAF=0.500;MQ=43.84;MQRankSum=-1.341;QD=15.81;ReadPosRankSum=1.578;SOR=0.551	GT:AD:DP:GQ:PL	0/1:18,41:59:99:961,0,305
3L	9418770	.	G	T	893.77	.	AC=1;AF=0.500;AN=2;BaseQRankSum=0.961;ClippingRankSum=0.000;DP=57;ExcessHet=3.0103;FS=1.095;MLEAC=1;MLEAF=0.500;MQ=43.83;MQRankSum=-1.320;QD=15.68;ReadPosRankSum=1.841;SOR=0.703	GT:AD:DP:GQ:PL	0/1:17,40:57:99:922,0,286
3L	9418805	.	C	T	1557.77	.	AC=1;AF=0.500;AN=2;BaseQRankSum=-1.610;ClippingRankSum=0.000;DP=51;ExcessHet=3.0103;FS=1.289;MLEAC=1;MLEAF=0.500;MQ=43.81;MQRankSum=-1.119;QD=30.54;ReadPosRankSum=-1.037;SOR=0.510	GT:AD:DP:GQ:PL	0/1:12,39:51:99:1586,0,555
3L	9418807	.	T	C	1551.77	.	AC=1;AF=0.500;AN=2;BaseQRankSum=-2.236;ClippingRankSum=0.000;DP=49;ExcessHet=3.0103;FS=1.298;MLEAC=1;MLEAF=0.500;MQ=43.80;MQRankSum=-1.085;QD=31.67;ReadPosRankSum=-1.609;SOR=0.671	GT:AD:DP:GQ:PL	0/1:11,38:49:99:1580,0,601
3L	9418816	.	G	T	1444.77	.	AC=1;AF=0.500;AN=2;BaseQRankSum=1.041;ClippingRankSum=0.000;DP=49;ExcessHet=3.0103;FS=0.000;MLEAC=1;MLEAF=0.500;MQ=43.80;MQRankSum=-1.216;QD=29.49;ReadPosRankSum=-1.161;SOR=0.569	GT:AD:DP:GQ:PL	0/1:13,36:49:99:1473,0,581
3L	9419260	.	G	A	576.77	.	AC=1;AF=0.500;AN=2;BaseQRankSum=-0.795;ClippingRankSum=0.000;DP=40;ExcessHet=3.0103;FS=0.000;MLEAC=1;MLEAF=0.500;MQ=44.00;MQRankSum=0.000;QD=14.42;ReadPosRankSum=-0.755;SOR=0.719	GT:AD:DP:GQ:PL	0/1:23,17:40:99:605,0,1090
3L	9419268	.	C	T	546.77	.	AC=1;AF=0.500;AN=2;BaseQRankSum=0.180;ClippingRankSum=0.000;DP=39;ExcessHet=3.0103;FS=0.000;MLEAC=1;MLEAF=0.500;MQ=44.00;MQRankSum=0.000;QD=14.02;ReadPosRankSum=-0.409;SOR=0.846	GT:AD:DP:GQ:PL	0/1:23,16:39:99:575,0,1093
3L	9419381	.	T	A	344.77	.	AC=1;AF=0.500;AN=2;BaseQRankSum=-1.089;ClippingRankSum=0.000;DP=50;ExcessHet=3.0103;FS=1.249;MLEAC=1;MLEAF=0.500;MQ=44.00;MQRankSum=0.000;QD=6.90;ReadPosRankSum=1.314;SOR=0.446	GT:AD:DP:GQ:PL	0/1:31,19:50:99:373,0,746
3L	9419515	.	A	T	885.77	.	AC=1;AF=0.500;AN=2;BaseQRankSum=-1.385;ClippingRankSum=0.000;DP=62;ExcessHet=3.0103;FS=2.193;MLEAC=1;MLEAF=0.500;MQ=43.94;MQRankSum=-1.033;QD=14.29;ReadPosRankSum=2.217;SOR=1.022	GT:AD:DP:GQ:PL	0/1:22,40:62:99:914,0,566
3L	9419530	.	C	A	1492.77	.	AC=1;AF=0.500;AN=2;BaseQRankSum=0.301;ClippingRankSum=0.000;DP=64;ExcessHet=3.0103;FS=0.970;MLEAC=1;MLEAF=0.500;MQ=43.94;MQRankSum=-1.157;QD=23.32;ReadPosRankSum=1.983;SOR=0.523	GT:AD:DP:GQ:PL	0/1:26,38:64:99:1521,0,980
3L	9419537	.	A	T	1659.77	.	AC=1;AF=0.500;AN=2;BaseQRankSum=1.639;ClippingRankSum=0.000;DP=67;ExcessHet=3.0103;FS=5.005;MLEAC=1;MLEAF=0.500;MQ=43.94;MQRankSum=-1.077;QD=24.77;ReadPosRankSum=0.026;SOR=0.297	GT:AD:DP:GQ:PL	0/1:25,42:67:99:1688,0,923
3L	9419539	.	A	T	1659.77	.	AC=1;AF=0.500;AN=2;BaseQRankSum=2.664;ClippingRankSum=0.000;DP=67;ExcessHet=3.0103;FS=5.005;MLEAC=1;MLEAF=0.500;MQ=43.94;MQRankSum=-1.077;QD=24.77;ReadPosRankSum=-0.188;SOR=0.297	GT:AD:DP:GQ:PL	0/1:25,42:67:99:1688,0,923
3L	9419562	.	A	T	664.77	.	AC=1;AF=0.500;AN=2;BaseQRankSum=0.460;ClippingRankSum=0.000;DP=75;ExcessHet=3.0103;FS=1.903;MLEAC=1;MLEAF=0.500;MQ=43.95;MQRankSum=1.248;QD=8.86;ReadPosRankSum=1.034;SOR=0.941	GT:AD:DP:GQ:PL	0/1:43,32:75:99:693,0,954
3L	9419584	.	C	T	902.77	.	AC=1;AF=0.500;AN=2;BaseQRankSum=3.944;ClippingRankSum=0.000;DP=74;ExcessHet=3.0103;FS=1.943;MLEAC=1;MLEAF=0.500;MQ=43.95;MQRankSum=-1.224;QD=12.20;ReadPosRankSum=-1.883;SOR=0.462	GT:AD:DP:GQ:PL	0/1:32,42:74:99:931,0,1065
3L	9419599	.	T	C	644.77	.	AC=1;AF=0.500;AN=2;BaseQRankSum=-3.025;ClippingRankSum=0.000;DP=78;ExcessHet=3.0103;FS=0.000;MLEAC=1;MLEAF=0.500;MQ=43.95;MQRankSum=1.270;QD=8.27;ReadPosRankSum=1.356;SOR=0.743	GT:AD:DP:GQ:PL	0/1:44,34:78:99:673,0,952
3L	9419636	.	AAGC	A	1680.73	.	AC=1;AF=0.500;AN=2;BaseQRankSum=-1.186;ClippingRankSum=0.000;DP=75;ExcessHet=3.0103;FS=0.897;MLEAC=1;MLEAF=0.500;MQ=43.94;MQRankSum=-1.149;QD=23.34;ReadPosRankSum=0.258;SOR=0.820	GT:AD:DP:GQ:PL	0/1:29,43:72:99:1718,0,1088
3L	9419659	.	T	A	1605.77	.	AC=1;AF=0.500;AN=2;BaseQRankSum=0.123;ClippingRankSum=0.000;DP=69;ExcessHet=3.0103;FS=0.000;MLEAC=1;MLEAF=0.500;MQ=43.96;MQRankSum=-0.797;QD=23.27;ReadPosRankSum=1.663;SOR=0.659	GT:AD:DP:GQ:PL	0/1:28,41:69:99:1634,0,1094
3L	9419660	.	T	A	1608.77	.	AC=1;AF=0.500;AN=2;BaseQRankSum=-0.852;ClippingRankSum=0.000;DP=69;ExcessHet=3.0103;FS=0.000;MLEAC=1;MLEAF=0.500;MQ=43.96;MQRankSum=-0.797;QD=23.32;ReadPosRankSum=1.663;SOR=0.659	GT:AD:DP:GQ:PL	0/1:28,41:69:99:1637,0,1052
3L	9419668	.	C	T	1516.77	.	AC=1;AF=0.500;AN=2;BaseQRankSum=1.716;ClippingRankSum=0.000;DP=63;ExcessHet=3.0103;FS=0.000;MLEAC=1;MLEAF=0.500;MQ=43.95;MQRankSum=-0.779;QD=24.08;ReadPosRankSum=1.659;SOR=0.578	GT:AD:DP:GQ:PL	0/1:25,38:63:99:1545,0,932
3L	9419756	.	G	A	326.77	.	AC=1;AF=0.500;AN=2;BaseQRankSum=1.156;ClippingRankSum=0.000;DP=47;ExcessHet=3.0103;FS=1.128;MLEAC=1;MLEAF=0.500;MQ=43.90;MQRankSum=-0.344;QD=6.95;ReadPosRankSum=1.603;SOR=0.518	GT:AD:DP:GQ:PL	0/1:29,18:47:99:355,0,625
3L	9419878	.	G	A	1493.77	.	AC=2;AF=1.00;AN=2;BaseQRankSum=1.693;ClippingRankSum=0.000;DP=56;ExcessHet=3.0103;FS=0.000;MLEAC=2;MLEAF=1.00;MQ=43.93;MQRankSum=-0.096;QD=26.67;ReadPosRankSum=-0.529;SOR=0.343	GT:AD:DP:GQ:PL	1/1:1,55:56:99:1522,143,0
3L	9420167	.	A	G	1233.77	.	AC=2;AF=1.00;AN=2;DP=47;ExcessHet=3.0103;FS=0.000;MLEAC=2;MLEAF=1.00;MQ=44.00;QD=26.25;SOR=0.735	GT:AD:DP:GQ:PL	1/1:0,47:47:99:1262,140,0
3L	9420201	.	G	A	2135.77	.	AC=2;AF=1.00;AN=2;DP=49;ExcessHet=3.0103;FS=0.000;MLEAC=2;MLEAF=1.00;MQ=43.96;QD=30.37;SOR=1.007	GT:AD:DP:GQ:PL	1/1:0,49:49:99:2164,150,0
3L	9420224	.	C	A	2491.77	.	AC=2;AF=1.00;AN=2;DP=53;ExcessHet=3.0103;FS=0.000;MLEAC=2;MLEAF=1.00;MQ=43.96;QD=29.21;SOR=0.730	GT:AD:DP:GQ:PL	1/1:0,53:53:99:2520,169,0
3L	9420226	.	T	A	2518.77	.	AC=2;AF=1.00;AN=2;DP=56;ExcessHet=3.0103;FS=0.000;MLEAC=2;MLEAF=1.00;MQ=43.97;QD=31.02;SOR=0.765	GT:AD:DP:GQ:PL	1/1:0,56:56:99:2547,172,0
3L	9420242	.	G	C	1357.77	.	AC=1;AF=0.500;AN=2;BaseQRankSum=-0.732;ClippingRankSum=0.000;DP=61;ExcessHet=3.0103;FS=0.000;MLEAC=1;MLEAF=0.500;MQ=43.97;MQRankSum=-0.744;QD=22.26;ReadPosRankSum=1.545;SOR=0.616	GT:AD:DP:GQ:PL	0/1:23,38:61:99:1386,0,837
3L	9420250	.	G	A	730.77	.	AC=1;AF=0.500;AN=2;BaseQRankSum=3.578;ClippingRankSum=0.000;DP=64;ExcessHet=3.0103;FS=0.000;MLEAC=1;MLEAF=0.500;MQ=43.97;MQRankSum=0.782;QD=11.42;ReadPosRankSum=-0.724;SOR=0.635	GT:AD:DP:GQ:PL	0/1:41,23:64:99:759,0,1560
3L	9420387	.	C	G	1542.77	.	AC=2;AF=1.00;AN=2;DP=58;ExcessHet=3.0103;FS=0.000;MLEAC=2;MLEAF=1.00;MQ=43.95;QD=26.60;SOR=0.997	GT:AD:DP:GQ:PL	1/1:0,58:58:99:1571,174,0
3L	9420451	.	G	T	2381.77	.	AC=2;AF=1.00;AN=2;DP=53;ExcessHet=3.0103;FS=0.000;MLEAC=2;MLEAF=1.00;MQ=43.87;QD=27.38;SOR=1.036	GT:AD:DP:GQ:PL	1/1:0,52:52:99:2410,166,0
3L	9420452	.	G	A	2381.77	.	AC=2;AF=1.00;AN=2;DP=53;ExcessHet=3.0103;FS=0.000;MLEAC=2;MLEAF=1.00;MQ=43.87;QD=29.00;SOR=1.136	GT:AD:DP:GQ:PL	1/1:0,52:52:99:2410,166,0
3L	9420477	.	C	T	2330.77	.	AC=2;AF=1.00;AN=2;DP=57;ExcessHet=3.0103;FS=0.000;MLEAC=2;MLEAF=1.00;MQ=43.88;QD=30.98;SOR=1.528	GT:AD:DP:GQ:PL	1/1:0,56:56:99:2359,169,0
3L	9420614	.	A	G	261.77	.	AC=1;AF=0.500;AN=2;BaseQRankSum=-0.999;ClippingRankSum=0.000;DP=52;ExcessHet=3.0103;FS=6.081;MLEAC=1;MLEAF=0.500;MQ=43.89;MQRankSum=-1.225;QD=5.13;ReadPosRankSum=0.242;SOR=0.441	GT:AD:DP:GQ:PL	0/1:34,17:51:99:290,0,786
3L	9420985	.	G	A	918.77	.	AC=1;AF=0.500;AN=2;BaseQRankSum=2.656;ClippingRankSum=0.000;DP=64;ExcessHet=3.0103;FS=3.675;MLEAC=1;MLEAF=0.500;MQ=43.73;MQRankSum=3.807;QD=14.58;ReadPosRankSum=-1.184;SOR=0.333	GT:AD:DP:GQ:PL	0/1:22,41:63:99:947,0,417
3L	9421001	.	T	G	1580.77	.	AC=2;AF=1.00;AN=2;BaseQRankSum=1.561;ClippingRankSum=0.000;DP=62;ExcessHet=3.0103;FS=3.082;MLEAC=2;MLEAF=1.00;MQ=43.67;MQRankSum=1.693;QD=25.91;ReadPosRankSum=-0.810;SOR=0.165	GT:AD:DP:GQ:PL	1/1:2,59:61:99:1609,145,0
3L	9421015	.	A	G	398.77	.	AC=1;AF=0.500;AN=2;BaseQRankSum=-2.677;ClippingRankSum=0.000;DP=61;ExcessHet=3.0103;FS=3.667;MLEAC=1;MLEAF=0.500;MQ=43.63;MQRankSum=-4.067;QD=6.65;ReadPosRankSum=0.011;SOR=1.148	GT:AD:DP:GQ:PL	0/1:37,23:60:99:427,0,846
3L	9421049	.	G	C	634.77	.	AC=1;AF=0.500;AN=2;BaseQRankSum=-1.353;ClippingRankSum=0.000;DP=63;ExcessHet=3.0103;FS=9.311;MLEAC=1;MLEAF=0.500;MQ=43.50;MQRankSum=-4.673;QD=10.08;ReadPosRankSum=-0.259;SOR=1.676	GT:AD:DP:GQ:PL	0/1:40,23:63:99:663,0,927
3L	9421069	.	G	A	619.77	.	AC=1;AF=0.500;AN=2;BaseQRankSum=0.935;ClippingRankSum=0.000;DP=68;ExcessHet=3.0103;FS=11.407;MLEAC=1;MLEAF=0.500;MQ=43.67;MQRankSum=-4.898;QD=9.11;ReadPosRankSum=-0.261;SOR=1.642	GT:AD:DP:GQ:PL	0/1:45,23:68:99:648,0,1027
3L	9421103	.	C	CT	751.73	.	AC=1;AF=0.500;AN=2;BaseQRankSum=0.320;ClippingRankSum=0.000;DP=64;ExcessHet=3.0103;FS=5.680;MLEAC=1;MLEAF=0.500;MQ=43.58;MQRankSum=5.284;QD=12.32;ReadPosRankSum=-0.257;SOR=0.598	GT:AD:DP:GQ:PL	0/1:19,42:61:99:789,0,650
3L	9421115	.	AT	A	654.73	.	AC=1;AF=0.500;AN=2;BaseQRankSum=1.470;ClippingRankSum=0.000;DP=69;ExcessHet=3.0103;FS=1.020;MLEAC=1;MLEAF=0.500;MQ=43.50;MQRankSum=-5.660;QD=9.63;ReadPosRankSum=0.377;SOR=0.829	GT:AD:DP:GQ:PL	0/1:48,20:68:99:692,0,1986
3L	9421117	.	AGT	A	651.73	.	AC=1;AF=0.500;AN=2;BaseQRankSum=2.818;ClippingRankSum=0.000;DP=69;ExcessHet=3.0103;FS=2.200;MLEAC=1;MLEAF=0.500;MQ=43.50;MQRankSum=-5.714;QD=9.45;ReadPosRankSum=0.364;SOR=0.802	GT:AD:DP:GQ:PL	0/1:49,20:69:99:689,0,2007
3L	9421126	.	C	T	1867.77	.	AC=1;AF=0.500;AN=2;BaseQRankSum=2.379;ClippingRankSum=0.000;DP=66;ExcessHet=3.0103;FS=2.248;MLEAC=1;MLEAF=0.500;MQ=43.49;MQRankSum=5.238;QD=28.30;ReadPosRankSum=-0.305;SOR=0.847	GT:AD:DP:GQ:PL	0/1:19,47:66:99:1896,0,656
3L	9421156	.	T	G	2941.77	.	AC=2;AF=1.00;AN=2;DP=62;ExcessHet=3.0103;FS=0.000;MLEAC=2;MLEAF=1.00;MQ=42.95;QD=30.80;SOR=0.899	GT:AD:DP:GQ:PL	1/1:0,62:62:99:2970,199,0
3L	9421165	.	A	T	1643.77	.	AC=1;AF=0.500;AN=2;BaseQRankSum=-1.059;ClippingRankSum=0.000;DP=61;ExcessHet=3.0103;FS=2.285;MLEAC=1;MLEAF=0.500;MQ=42.93;MQRankSum=5.953;QD=26.95;ReadPosRankSum=0.907;SOR=0.423	GT:AD:DP:GQ:PL	0/1:20,41:61:99:1672,0,697
3L	9421168	.	C	T	710.77	.	AC=1;AF=0.500;AN=2;BaseQRankSum=0.638;ClippingRankSum=0.000;DP=60;ExcessHet=3.0103;FS=2.326;MLEAC=1;MLEAF=0.500;MQ=42.91;MQRankSum=-6.127;QD=11.85;ReadPosRankSum=-0.517;SOR=0.989	GT:AD:DP:GQ:PL	0/1:41,19:60:99:739,0,1686
3L	9421169	.	A	T	684.77	.	AC=1;AF=0.500;AN=2;BaseQRankSum=-0.789;ClippingRankSum=0.000;DP=60;ExcessHet=3.0103;FS=2.326;MLEAC=1;MLEAF=0.500;MQ=42.91;MQRankSum=-6.127;QD=11.41;ReadPosRankSum=-0.517;SOR=0.989	GT:AD:DP:GQ:PL	0/1:41,19:60:99:713,0,1689
3L	9421172	.	CAT	C	756.73	.	AC=1;AF=0.500;AN=2;BaseQRankSum=-0.972;ClippingRankSum=0.000;DP=64;ExcessHet=3.0103;FS=2.255;MLEAC=1;MLEAF=0.500;MQ=42.92;MQRankSum=-6.413;QD=11.82;ReadPosRankSum=-1.071;SOR=0.898	GT:AD:DP:GQ:PL	0/1:43,21:64:99:794,0,1739
3L	9421177	.	CTA	C	811.73	.	AC=1;AF=0.500;AN=2;BaseQRankSum=-0.757;ClippingRankSum=0.000;DP=65;ExcessHet=3.0103;FS=3.535;MLEAC=1;MLEAF=0.500;MQ=42.93;MQRankSum=-5.995;QD=12.49;ReadPosRankSum=-0.908;SOR=0.839	GT:AD:DP:GQ:PL	0/1:42,23:65:99:849,0,1775
3L	9421181	.	GAGAAGC	G	772.73	.	AC=1;AF=0.500;AN=2;BaseQRankSum=2.086;ClippingRankSum=0.000;DP=66;ExcessHet=3.0103;FS=3.567;MLEAC=1;MLEAF=0.500;MQ=42.91;MQRankSum=-6.327;QD=11.71;ReadPosRankSum=-0.694;SOR=0.815	GT:AD:DP:GQ:PL	0/1:43,23:66:99:810,0,1736
3L	9421182	.	A	T	1649.77	.	AC=1;AF=0.500;AN=2;BaseQRankSum=1.217;ClippingRankSum=0.000;DP=66;ExcessHet=3.0103;FS=3.567;MLEAC=1;MLEAF=0.500;MQ=42.91;MQRankSum=6.343;QD=25.00;ReadPosRankSum=0.227;SOR=0.779	GT:AD:DP:GQ:PL	0/1:23,43:66:99:1678,0,810
3L	9421227	.	G	T	889.77	.	AC=1;AF=0.500;AN=2;BaseQRankSum=0.990;ClippingRankSum=0.000;DP=63;ExcessHet=3.0103;FS=7.071;MLEAC=1;MLEAF=0.500;MQ=42.76;MQRankSum=-6.333;QD=14.12;ReadPosRankSum=-0.344;SOR=0.371	GT:AD:DP:GQ:PL	0/1:38,25:63:99:918,0,1507
3L	9421229	.	T	C	915.77	.	AC=1;AF=0.500;AN=2;BaseQRankSum=0.294;ClippingRankSum=0.000;DP=61;ExcessHet=3.0103;FS=7.265;MLEAC=1;MLEAF=0.500;MQ=42.75;MQRankSum=-6.190;QD=15.01;ReadPosRankSum=-0.244;SOR=0.516	GT:AD:DP:GQ:PL	0/1:37,24:61:99:944,0,1504
3L	9421232	.	AT	A	881.73	.	AC=1;AF=0.500;AN=2;BaseQRankSum=0.132;ClippingRankSum=0.000;DP=61;ExcessHet=3.0103;FS=7.216;MLEAC=1;MLEAF=0.500;MQ=42.75;MQRankSum=-5.966;QD=14.45;ReadPosRankSum=-0.543;SOR=0.643	GT:AD:DP:GQ:PL	0/1:36,25:61:99:919,0,1507
3L	9421250	.	C	A	473.77	.	AC=1;AF=0.500;AN=2;BaseQRankSum=0.650;ClippingRankSum=0.000;DP=63;ExcessHet=3.0103;FS=2.155;MLEAC=1;MLEAF=0.500;MQ=42.95;MQRankSum=-5.849;QD=7.52;ReadPosRankSum=0.510;SOR=0.745	GT:AD:DP:GQ:PL	0/1:39,24:63:99:502,0,884
3L	9421263	.	CAAACTTTTAAT	C	1020.73	.	AC=1;AF=0.500;AN=2;BaseQRankSum=-0.523;ClippingRankSum=0.000;DP=68;ExcessHet=3.0103;FS=3.371;MLEAC=1;MLEAF=0.500;MQ=43.08;MQRankSum=-5.733;QD=15.23;ReadPosRankSum=-1.151;SOR=0.899	GT:AD:DP:GQ:PL	0/1:39,28:67:99:1058,0,1545
3L	9421277	.	A	G	1054.77	.	AC=1;AF=0.500;AN=2;BaseQRankSum=-0.554;ClippingRankSum=0.000;DP=67;ExcessHet=3.0103;FS=4.857;MLEAC=1;MLEAF=0.500;MQ=43.06;MQRankSum=-5.560;QD=15.74;ReadPosRankSum=-2.445;SOR=0.950	GT:AD:DP:GQ:PL	0/1:38,29:67:99:1083,0,1508
3L	9421365	.	T	C	1763.77	.	AC=2;AF=1.00;AN=2;BaseQRankSum=-0.666;ClippingRankSum=0.000;DP=67;ExcessHet=3.0103;FS=3.209;MLEAC=2;MLEAF=1.00;MQ=43.80;MQRankSum=-0.293;QD=26.32;ReadPosRankSum=0.936;SOR=0.416	GT:AD:DP:GQ:PL	1/1:1,66:67:99:1792,173,0
3L	9421423	.	T	G	933.77	.	AC=1;AF=0.500;AN=2;BaseQRankSum=-0.838;ClippingRankSum=0.000;DP=63;ExcessHet=3.0103;FS=1.027;MLEAC=1;MLEAF=0.500;MQ=43.78;MQRankSum=3.719;QD=15.06;ReadPosRankSum=-0.595;SOR=0.527	GT:AD:DP:GQ:PL	0/1:20,42:62:99:962,0,358
3L	9421467	.	GTACA	G	541.73	.	AC=1;AF=0.500;AN=2;BaseQRankSum=1.293;ClippingRankSum=0.000;DP=63;ExcessHet=3.0103;FS=2.422;MLEAC=1;MLEAF=0.500;MQ=43.52;MQRankSum=-3.713;QD=9.03;ReadPosRankSum=1.092;SOR=1.032	GT:AD:DP:GQ:PL	0/1:43,17:60:99:579,0,1754
3L	9421648	.	T	G	651.77	.	AC=1;AF=0.500;AN=2;BaseQRankSum=-0.341;ClippingRankSum=0.000;DP=58;ExcessHet=3.0103;FS=3.941;MLEAC=1;MLEAF=0.500;MQ=43.85;MQRankSum=-1.849;QD=11.24;ReadPosRankSum=0.023;SOR=0.871	GT:AD:DP:GQ:PL	0/1:39,19:58:99:680,0,1935
3L	9421652	.	G	T	651.77	.	AC=1;AF=0.500;AN=2;BaseQRankSum=0.375;ClippingRankSum=0.000;DP=59;ExcessHet=3.0103;FS=3.878;MLEAC=1;MLEAF=0.500;MQ=43.85;MQRankSum=-1.782;QD=11.05;ReadPosRankSum=-0.535;SOR=0.664	GT:AD:DP:GQ:PL	0/1:39,20:59:99:680,0,1935
3L	9421930	.	G	T	570.77	.	AC=1;AF=0.500;AN=2;BaseQRankSum=1.557;ClippingRankSum=0.000;DP=69;ExcessHet=3.0103;FS=2.403;MLEAC=1;MLEAF=0.500;MQ=44.00;MQRankSum=0.000;QD=8.27;ReadPosRankSum=0.138;SOR=1.158	GT:AD:DP:GQ:PL	0/1:52,17:69:99:599,0,3860
3L	9421931	.	A	T	570.77	.	AC=1;AF=0.500;AN=2;BaseQRankSum=-0.331;ClippingRankSum=0.000;DP=69;ExcessHet=3.0103;FS=3.762;MLEAC=1;MLEAF=0.500;MQ=43.96;MQRankSum=-1.650;QD=8.27;ReadPosRankSum=-0.318;SOR=1.213	GT:AD:DP:GQ:PL	0/1:51,18:69:99:599,0,3860
3L	9421932	.	A	C	570.77	.	AC=1;AF=0.500;AN=2;BaseQRankSum=-0.559;ClippingRankSum=0.000;DP=67;ExcessHet=3.0103;FS=2.388;MLEAC=1;MLEAF=0.500;MQ=43.96;MQRankSum=-1.616;QD=8.52;ReadPosRankSum=-0.271;SOR=1.202	GT:AD:DP:GQ:PL	0/1:49,18:67:99:599,0,3860
3L	9422343	.	A	G	481.77	.	AC=1;AF=0.500;AN=2;BaseQRankSum=-2.757;ClippingRankSum=0.000;DP=57;ExcessHet=3.0103;FS=1.012;MLEAC=1;MLEAF=0.500;MQ=43.97;MQRankSum=0.919;QD=8.45;ReadPosRankSum=0.432;SOR=0.668	GT:AD:DP:GQ:PL	0/1:32,25:57:99:510,0,724
3L	9422442	.	A	T	1503.77	.	AC=2;AF=1.00;AN=2;DP=56;ExcessHet=3.0103;FS=0.000;MLEAC=2;MLEAF=1.00;MQ=43.93;QD=27.34;SOR=1.609	GT:AD:DP:GQ:PL	1/1:0,55:55:99:1532,165,0
3L	9422585	.	G	T	627.77	.	AC=1;AF=0.500;AN=2;BaseQRankSum=0.597;ClippingRankSum=0.000;DP=66;ExcessHet=3.0103;FS=2.405;MLEAC=1;MLEAF=0.500;MQ=43.97;MQRankSum=0.000;QD=9.66;ReadPosRankSum=-0.447;SOR=1.191	GT:AD:DP:GQ:PL	0/1:47,18:65:99:656,0,1864
3L	9422593	.	C	T	630.77	.	AC=1;AF=0.500;AN=2;BaseQRankSum=2.207;ClippingRankSum=0.000;DP=65;ExcessHet=3.0103;FS=0.000;MLEAC=1;MLEAF=0.500;MQ=43.97;MQRankSum=0.000;QD=9.86;ReadPosRankSum=0.048;SOR=0.796	GT:AD:DP:GQ:PL	0/1:45,19:64:99:659,0,1856
3L	9422596	.	G	T	633.77	.	AC=1;AF=0.500;AN=2;BaseQRankSum=0.333;ClippingRankSum=0.000;DP=65;ExcessHet=3.0103;FS=0.000;MLEAC=1;MLEAF=0.500;MQ=43.97;MQRankSum=0.000;QD=9.90;ReadPosRankSum=0.390;SOR=0.796	GT:AD:DP:GQ:PL	0/1:45,19:64:99:662,0,1832
3L	9422641	.	C	T	705.77	.	AC=1;AF=0.500;AN=2;BaseQRankSum=1.369;ClippingRankSum=0.000;DP=49;ExcessHet=3.0103;FS=2.697;MLEAC=1;MLEAF=0.500;MQ=44.00;MQRankSum=0.000;QD=14.40;ReadPosRankSum=-1.318;SOR=1.209	GT:AD:DP:GQ:PL	0/1:18,31:49:99:734,0,332
3L	9422718	.	A	G	634.77	.	AC=1;AF=0.500;AN=2;BaseQRankSum=-2.385;ClippingRankSum=0.000;DP=58;ExcessHet=3.0103;FS=0.000;MLEAC=1;MLEAF=0.500;MQ=44.00;MQRankSum=0.000;QD=11.14;ReadPosRankSum=-1.580;SOR=0.833	GT:AD:DP:GQ:PL	0/1:37,20:57:99:663,0,1504
3L	9422733	.	T	G	614.77	.	AC=1;AF=0.500;AN=2;BaseQRankSum=0.099;ClippingRankSum=0.000;DP=58;ExcessHet=3.0103;FS=2.481;MLEAC=1;MLEAF=0.500;MQ=44.00;MQRankSum=0.000;QD=10.79;ReadPosRankSum=0.256;SOR=1.000	GT:AD:DP:GQ:PL	0/1:40,17:57:99:643,0,1622
3L	9422744	.	T	G	579.77	.	AC=1;AF=0.500;AN=2;BaseQRankSum=-0.075;ClippingRankSum=0.000;DP=56;ExcessHet=3.0103;FS=2.418;MLEAC=1;MLEAF=0.500;MQ=44.00;MQRankSum=0.000;QD=10.54;ReadPosRankSum=-0.951;SOR=0.801	GT:AD:DP:GQ:PL	0/1:37,18:55:99:608,0,1525
3L	9422992	.	A	G	872.77	.	AC=1;AF=0.500;AN=2;BaseQRankSum=1.404;ClippingRankSum=0.000;DP=64;ExcessHet=3.0103;FS=11.286;MLEAC=1;MLEAF=0.500;MQ=44.00;MQRankSum=0.000;QD=13.64;ReadPosRankSum=0.570;SOR=1.529	GT:AD:DP:GQ:PL	0/1:39,25:64:99:901,0,1697
3L	9423013	.	C	A	867.77	.	AC=1;AF=0.500;AN=2;BaseQRankSum=-1.092;ClippingRankSum=0.000;DP=68;ExcessHet=3.0103;FS=6.576;MLEAC=1;MLEAF=0.500;MQ=44.00;MQRankSum=0.000;QD=12.76;ReadPosRankSum=-0.340;SOR=1.126	GT:AD:DP:GQ:PL	0/1:42,26:68:99:896,0,1792
3L	9423051	.	G	A	831.77	.	AC=1;AF=0.500;AN=2;BaseQRankSum=2.009;ClippingRankSum=0.000;DP=63;ExcessHet=3.0103;FS=7.118;MLEAC=1;MLEAF=0.500;MQ=44.00;MQRankSum=0.000;QD=13.20;ReadPosRankSum=-0.756;SOR=0.527	GT:AD:DP:GQ:PL	0/1:39,24:63:99:860,0,1669
3L	9423063	.	T	C	845.77	.	AC=1;AF=0.500;AN=2;BaseQRankSum=0.336;ClippingRankSum=0.000;DP=60;ExcessHet=3.0103;FS=5.210;MLEAC=1;MLEAF=0.500;MQ=44.00;MQRankSum=0.000;QD=14.10;ReadPosRankSum=-0.658;SOR=0.293	GT:AD:DP:GQ:PL	0/1:36,24:60:99:874,0,1627
3L	9423316	.	C	T	328.77	.	AC=1;AF=0.500;AN=2;BaseQRankSum=0.165;ClippingRankSum=0.000;DP=49;ExcessHet=3.0103;FS=2.622;MLEAC=1;MLEAF=0.500;MQ=44.00;MQRankSum=0.000;QD=7.15;ReadPosRankSum=-0.845;SOR=0.732	GT:AD:DP:GQ:PL	0/1:28,18:46:99:357,0,633
3L	9423511	.	A	T	316.77	.	AC=1;AF=0.500;AN=2;BaseQRankSum=0.509;ClippingRankSum=0.000;DP=39;ExcessHet=3.0103;FS=16.065;MLEAC=1;MLEAF=0.500;MQ=44.00;MQRankSum=0.000;QD=8.34;ReadPosRankSum=1.831;SOR=2.111	GT:AD:DP:GQ:PL	0/1:21,17:38:99:345,0,456
3L	9423613	.	A	G	685.77	.	AC=1;AF=0.500;AN=2;BaseQRankSum=1.618;ClippingRankSum=0.000;DP=57;ExcessHet=3.0103;FS=0.000;MLEAC=1;MLEAF=0.500;MQ=43.80;MQRankSum=1.318;QD=12.03;ReadPosRankSum=-1.499;SOR=0.809	GT:AD:DP:GQ:PL	0/1:37,20:57:99:714,0,1645
3L	9423618	.	A	G	714.77	.	AC=1;AF=0.500;AN=2;BaseQRankSum=3.726;ClippingRankSum=0.000;DP=58;ExcessHet=3.0103;FS=0.000;MLEAC=1;MLEAF=0.500;MQ=43.80;MQRankSum=1.349;QD=12.32;ReadPosRankSum=-1.938;SOR=0.698	GT:AD:DP:GQ:PL	0/1:37,21:58:99:743,0,1642
3L	9423666	.	C	G	306.77	.	AC=1;AF=0.500;AN=2;BaseQRankSum=0.282;ClippingRankSum=0.000;DP=54;ExcessHet=3.0103;FS=8.472;MLEAC=1;MLEAF=0.500;MQ=43.79;MQRankSum=1.271;QD=5.68;ReadPosRankSum=-0.628;SOR=1.931	GT:AD:DP:GQ:PL	0/1:36,18:54:99:335,0,805
3L	9423804	.	T	C	328.77	.	AC=1;AF=0.500;AN=2;BaseQRankSum=2.013;ClippingRankSum=0.000;DP=33;ExcessHet=3.0103;FS=0.000;MLEAC=1;MLEAF=0.500;MQ=43.91;MQRankSum=-0.970;QD=9.96;ReadPosRankSum=-0.441;SOR=0.602	GT:AD:DP:GQ:PL	0/1:17,16:33:99:357,0,367
3L	9423882	.	T	C	237.77	.	AC=1;AF=0.500;AN=2;BaseQRankSum=-1.964;ClippingRankSum=0.000;DP=35;ExcessHet=3.0103;FS=5.992;MLEAC=1;MLEAF=0.500;MQ=43.92;MQRankSum=-1.166;QD=6.79;ReadPosRankSum=0.307;SOR=2.170	GT:AD:DP:GQ:PL	0/1:21,14:35:99:266,0,487
3L	9423996	.	A	T	149.77	.	AC=1;AF=0.500;AN=2;BaseQRankSum=-1.292;ClippingRankSum=0.000;DP=38;ExcessHet=3.0103;FS=0.000;MLEAC=1;MLEAF=0.500;MQ=44.00;MQRankSum=0.000;QD=3.94;ReadPosRankSum=-1.274;SOR=0.782	GT:AD:DP:GQ:PL	0/1:27,11:38:99:178,0,609
3L	9424140	.	G	A	201.77	.	AC=1;AF=0.500;AN=2;BaseQRankSum=2.011;ClippingRankSum=0.000;DP=46;ExcessHet=3.0103;FS=8.729;MLEAC=1;MLEAF=0.500;MQ=44.00;MQRankSum=0.000;QD=4.48;ReadPosRankSum=-1.090;SOR=2.608	GT:AD:DP:GQ:PL	0/1:32,13:45:99:230,0,728
3L	9424170	.	G	A	463.77	.	AC=1;AF=0.500;AN=2;BaseQRankSum=2.451;ClippingRankSum=0.000;DP=45;ExcessHet=3.0103;FS=5.497;MLEAC=1;MLEAF=0.500;MQ=44.00;MQRankSum=0.000;QD=10.54;ReadPosRankSum=1.232;SOR=1.817	GT:AD:DP:GQ:PL	0/1:30,14:44:99:492,0,1300
3L	9424173	.	T	C	463.77	.	AC=1;AF=0.500;AN=2;BaseQRankSum=0.062;ClippingRankSum=0.000;DP=46;ExcessHet=3.0103;FS=5.418;MLEAC=1;MLEAF=0.500;MQ=44.00;MQRankSum=0.000;QD=10.31;ReadPosRankSum=1.498;SOR=1.739	GT:AD:DP:GQ:PL	0/1:31,14:45:99:492,0,1300
3L	9424199	.	G	A	335.77	.	AC=1;AF=0.500;AN=2;BaseQRankSum=2.074;ClippingRankSum=0.000;DP=48;ExcessHet=3.0103;FS=6.606;MLEAC=1;MLEAF=0.500;MQ=44.00;MQRankSum=0.000;QD=7.14;ReadPosRankSum=0.382;SOR=1.739	GT:AD:DP:GQ:PL	0/1:29,18:47:99:364,0,650
3L	9424338	.	T	C	351.77	.	AC=1;AF=0.500;AN=2;BaseQRankSum=-2.488;ClippingRankSum=0.000;DP=50;ExcessHet=3.0103;FS=0.000;MLEAC=1;MLEAF=0.500;MQ=43.88;MQRankSum=1.196;QD=7.04;ReadPosRankSum=0.926;SOR=0.752	GT:AD:DP:GQ:PL	0/1:30,20:50:99:380,0,685
3L	9424516	.	T	A	846.77	.	AC=1;AF=0.500;AN=2;BaseQRankSum=3.721;ClippingRankSum=0.000;DP=71;ExcessHet=3.0103;FS=11.110;MLEAC=1;MLEAF=0.500;MQ=44.00;MQRankSum=0.000;QD=11.93;ReadPosRankSum=-0.602;SOR=0.595	GT:AD:DP:GQ:PL	0/1:46,25:71:99:875,0,1993
3L	9424517	.	A	AT	837.73	.	AC=1;AF=0.500;AN=2;BaseQRankSum=3.564;ClippingRankSum=0.000;DP=70;ExcessHet=3.0103;FS=13.452;MLEAC=1;MLEAF=0.500;MQ=44.00;MQRankSum=0.000;QD=11.97;ReadPosRankSum=-0.359;SOR=0.746	GT:AD:DP:GQ:PL	0/1:46,24:70:99:875,0,1993
3L	9424605	.	T	A	628.77	.	AC=1;AF=0.500;AN=2;BaseQRankSum=1.778;ClippingRankSum=0.000;DP=53;ExcessHet=3.0103;FS=0.000;MLEAC=1;MLEAF=0.500;MQ=43.83;MQRankSum=0.176;QD=11.86;ReadPosRankSum=0.789;SOR=0.709	GT:AD:DP:GQ:PL	0/1:24,29:53:99:657,0,482
3L	9424694	.	T	C	581.77	.	AC=1;AF=0.500;AN=2;BaseQRankSum=-0.924;ClippingRankSum=0.000;DP=53;ExcessHet=3.0103;FS=5.667;MLEAC=1;MLEAF=0.500;MQ=43.76;MQRankSum=-0.634;QD=10.98;ReadPosRankSum=1.142;SOR=0.623	GT:AD:DP:GQ:PL	0/1:24,29:53:99:610,0,493
3L	9424723	.	A	C	509.77	.	AC=1;AF=0.500;AN=2;BaseQRankSum=-2.567;ClippingRankSum=0.000;DP=52;ExcessHet=3.0103;FS=5.785;MLEAC=1;MLEAF=0.500;MQ=43.83;MQRankSum=-2.041;QD=9.80;ReadPosRankSum=0.604;SOR=0.495	GT:AD:DP:GQ:PL	0/1:26,26:52:99:538,0,566
3L	9424752	.	A	G	1022.77	.	AC=1;AF=0.500;AN=2;BaseQRankSum=-1.778;ClippingRankSum=0.000;DP=58;ExcessHet=3.0103;FS=5.483;MLEAC=1;MLEAF=0.500;MQ=43.60;MQRankSum=-3.213;QD=17.63;ReadPosRankSum=-1.945;SOR=0.230	GT:AD:DP:GQ:PL	0/1:29,29:58:99:1051,0,1271
3L	9424757	.	C	A	953.77	.	AC=1;AF=0.500;AN=2;BaseQRankSum=0.069;ClippingRankSum=0.000;DP=55;ExcessHet=3.0103;FS=5.479;MLEAC=1;MLEAF=0.500;MQ=43.66;MQRankSum=-2.944;QD=17.34;ReadPosRankSum=-1.459;SOR=0.264	GT:AD:DP:GQ:PL	0/1:29,26:55:99:982,0,1403
3L	9424773	.	AGT	A	820.73	.	AC=1;AF=0.500;AN=2;BaseQRankSum=-0.873;ClippingRankSum=0.000;DP=56;ExcessHet=3.0103;FS=7.633;MLEAC=1;MLEAF=0.500;MQ=43.67;MQRankSum=-3.464;QD=14.66;ReadPosRankSum=-0.193;SOR=0.861	GT:AD:DP:GQ:PL	0/1:34,22:56:99:858,0,1601
3L	9424776	.	T	C	816.77	.	AC=1;AF=0.500;AN=2;BaseQRankSum=-2.488;ClippingRankSum=0.000;DP=57;ExcessHet=3.0103;FS=7.359;MLEAC=1;MLEAF=0.500;MQ=43.68;MQRankSum=-3.511;QD=14.33;ReadPosRankSum=-0.090;SOR=0.886	GT:AD:DP:GQ:PL	0/1:35,22:57:99:845,0,1559
3L	9424780	.	AT	A	804.73	.	AC=1;AF=0.500;AN=2;BaseQRankSum=-0.354;ClippingRankSum=0.000;DP=59;ExcessHet=3.0103;FS=7.136;MLEAC=1;MLEAF=0.500;MQ=43.69;MQRankSum=-3.355;QD=13.64;ReadPosRankSum=-0.787;SOR=0.843	GT:AD:DP:GQ:PL	0/1:35,24:59:99:842,0,1587
3L	9424814	.	A	G	385.77	.	AC=1;AF=0.500;AN=2;BaseQRankSum=1.285;ClippingRankSum=0.000;DP=60;ExcessHet=3.0103;FS=9.837;MLEAC=1;MLEAF=0.500;MQ=43.76;MQRankSum=-3.028;QD=6.43;ReadPosRankSum=0.415;SOR=0.811	GT:AD:DP:GQ:PL	0/1:38,22:60:99:414,0,854
3L	9424950	.	G	C	125.77	.	AC=1;AF=0.500;AN=2;BaseQRankSum=-2.424;ClippingRankSum=0.000;DP=51;ExcessHet=3.0103;FS=4.746;MLEAC=1;MLEAF=0.500;MQ=43.88;MQRankSum=-3.160;QD=2.47;ReadPosRankSum=-0.122;SOR=1.422	GT:AD:DP:GQ:PL	0/1:39,12:51:99:154,0,956
3L	9425012	.	G	A	326.77	.	AC=1;AF=0.500;AN=2;BaseQRankSum=-0.800;ClippingRankSum=0.000;DP=52;ExcessHet=3.0103;FS=8.592;MLEAC=1;MLEAF=0.500;MQ=43.53;MQRankSum=-5.504;QD=6.28;ReadPosRankSum=-1.339;SOR=1.538	GT:AD:DP:GQ:PL	0/1:36,16:52:99:355,0,841
3L	9425021	.	ATC	A	519.73	.	AC=1;AF=0.500;AN=2;BaseQRankSum=1.183;ClippingRankSum=0.000;DP=54;ExcessHet=3.0103;FS=4.297;MLEAC=1;MLEAF=0.500;MQ=43.51;MQRankSum=-5.883;QD=9.81;ReadPosRankSum=-0.952;SOR=1.164	GT:AD:DP:GQ:PL	0/1:37,16:53:99:557,0,1516
3L	9425025	.	A	AC	519.73	.	AC=1;AF=0.500;AN=2;BaseQRankSum=-1.457;ClippingRankSum=0.000;DP=53;ExcessHet=3.0103;FS=4.297;MLEAC=1;MLEAF=0.500;MQ=43.50;MQRankSum=-5.883;QD=9.81;SOR=1.164	GT:AD:DP:GQ:PL	0/1:37,16:53:99:557,0,1516
3L	9425038	.	A	G	585.77	.	AC=1;AF=0.500;AN=2;BaseQRankSum=-2.202;ClippingRankSum=0.000;DP=57;ExcessHet=3.0103;FS=3.874;MLEAC=1;MLEAF=0.500;MQ=43.54;MQRankSum=-5.646;QD=10.28;ReadPosRankSum=-0.558;SOR=1.150	GT:AD:DP:GQ:PL	0/1:39,18:57:99:614,0,1580
3L	9425039	.	A	T	585.77	.	AC=1;AF=0.500;AN=2;BaseQRankSum=-3.539;ClippingRankSum=0.000;DP=56;ExcessHet=3.0103;FS=2.458;MLEAC=1;MLEAF=0.500;MQ=43.53;MQRankSum=-5.822;QD=10.46;ReadPosRankSum=-0.160;SOR=1.029	GT:AD:DP:GQ:PL	0/1:39,17:56:99:614,0,1580
3L	9425055	.	C	T	606.77	.	AC=1;AF=0.500;AN=2;BaseQRankSum=0.036;ClippingRankSum=0.000;DP=58;ExcessHet=3.0103;FS=2.432;MLEAC=1;MLEAF=0.500;MQ=43.54;MQRankSum=-5.708;QD=10.46;ReadPosRankSum=0.202;SOR=1.179	GT:AD:DP:GQ:PL	0/1:40,18:58:99:635,0,1560
3L	9425064	.	A	AGGG	645.73	.	AC=1;AF=0.500;AN=2;BaseQRankSum=-0.290;ClippingRankSum=0.000;DP=54;ExcessHet=3.0103;FS=0.000;MLEAC=1;MLEAF=0.500;MQ=43.55;MQRankSum=-5.391;QD=11.96;ReadPosRankSum=0.224;SOR=0.646	GT:AD:DP:GQ:PL	0/1:37,17:54:99:683,0,1505
3L	9425065	.	A	AGGTGAG	645.73	.	AC=1;AF=0.500;AN=2;BaseQRankSum=-0.396;ClippingRankSum=0.000;DP=54;ExcessHet=3.0103;FS=0.000;MLEAC=1;MLEAF=0.500;MQ=43.49;MQRankSum=-5.452;QD=11.96;ReadPosRankSum=-0.202;SOR=0.793	GT:AD:DP:GQ:PL	0/1:36,18:54:99:683,0,1505
3L	9425071	.	G	A	557.77	.	AC=1;AF=0.500;AN=2;BaseQRankSum=0.704;ClippingRankSum=0.000;DP=55;ExcessHet=3.0103;FS=0.000;MLEAC=1;MLEAF=0.500;MQ=43.54;MQRankSum=-5.449;QD=10.14;ReadPosRankSum=0.556;SOR=0.804	GT:AD:DP:GQ:PL	0/1:38,17:55:99:586,0,1548
3L	9425119	.	C	A	340.77	.	AC=1;AF=0.500;AN=2;BaseQRankSum=-1.398;ClippingRankSum=0.000;DP=57;ExcessHet=3.0103;FS=5.593;MLEAC=1;MLEAF=0.500;MQ=43.78;MQRankSum=-3.472;QD=5.98;ReadPosRankSum=-0.546;SOR=1.378	GT:AD:DP:GQ:PL	0/1:37,20:57:99:369,0,838
3L	9425179	.	C	T	302.77	.	AC=1;AF=0.500;AN=2;BaseQRankSum=-1.422;ClippingRankSum=0.000;DP=64;ExcessHet=3.0103;FS=7.621;MLEAC=1;MLEAF=0.500;MQ=43.97;MQRankSum=-1.505;QD=4.73;ReadPosRankSum=-0.465;SOR=1.160	GT:AD:DP:GQ:PL	0/1:45,19:64:99:331,0,1036
3L	9425229	.	C	T	1038.77	.	AC=1;AF=0.500;AN=2;BaseQRankSum=1.803;ClippingRankSum=0.000;DP=68;ExcessHet=3.0103;FS=0.000;MLEAC=1;MLEAF=0.500;MQ=43.88;MQRankSum=2.975;QD=15.28;ReadPosRankSum=1.233;SOR=0.693	GT:AD:DP:GQ:PL	0/1:22,46:68:99:1067,0,374
3L	9425525	.	G	T	185.77	.	AC=1;AF=0.500;AN=2;BaseQRankSum=2.939;ClippingRankSum=0.000;DP=50;ExcessHet=3.0103;FS=1.376;MLEAC=1;MLEAF=0.500;MQ=43.90;MQRankSum=-2.378;QD=3.72;ReadPosRankSum=0.251;SOR=1.061	GT:AD:DP:GQ:PL	0/1:37,13:50:99:214,0,836
3L	9425604	.	T	C	238.77	.	AC=1;AF=0.500;AN=2;BaseQRankSum=-1.416;ClippingRankSum=0.000;DP=40;ExcessHet=3.0103;FS=7.553;MLEAC=1;MLEAF=0.500;MQ=43.63;MQRankSum=-3.494;QD=5.97;ReadPosRankSum=-0.470;SOR=0.127	GT:AD:DP:GQ:PL	0/1:24,16:40:99:267,0,506
3L	9425671	.	A	G	195.77	.	AC=1;AF=0.500;AN=2;BaseQRankSum=-2.349;ClippingRankSum=0.000;DP=33;ExcessHet=3.0103;FS=3.329;MLEAC=1;MLEAF=0.500;MQ=43.47;MQRankSum=-4.092;QD=6.12;ReadPosRankSum=1.073;SOR=1.385	GT:AD:DP:GQ:PL	0/1:20,12:32:99:224,0,466
3L	9425793	.	CTA	C	363.73	.	AC=1;AF=0.500;AN=2;BaseQRankSum=0.381;ClippingRankSum=0.000;DP=60;ExcessHet=3.0103;FS=0.000;MLEAC=1;MLEAF=0.500;MQ=43.21;MQRankSum=-6.689;QD=6.06;ReadPosRankSum=-1.291;SOR=0.765	GT:AD:DP:GQ:PL	0/1:48,12:60:99:401,0,1976
3L	9425798	.	A	C	411.77	.	AC=1;AF=0.500;AN=2;BaseQRankSum=-0.960;ClippingRankSum=0.000;DP=61;ExcessHet=3.0103;FS=0.000;MLEAC=1;MLEAF=0.500;MQ=43.19;MQRankSum=-6.788;QD=6.75;ReadPosRankSum=-1.853;SOR=0.551	GT:AD:DP:GQ:PL	0/1:48,13:61:99:440,0,2015
3L	9425809	.	C	T	531.77	.	AC=1;AF=0.500;AN=2;BaseQRankSum=3.124;ClippingRankSum=0.000;DP=66;ExcessHet=3.0103;FS=0.000;MLEAC=1;MLEAF=0.500;MQ=43.08;MQRankSum=-7.186;QD=8.06;ReadPosRankSum=-2.992;SOR=0.526	GT:AD:DP:GQ:PL	0/1:50,16:66:99:560,0,2090
3L	9425813	.	G	A	528.77	.	AC=1;AF=0.500;AN=2;BaseQRankSum=2.278;ClippingRankSum=0.000;DP=69;ExcessHet=3.0103;FS=1.122;MLEAC=1;MLEAF=0.500;MQ=43.09;MQRankSum=-7.382;QD=7.66;ReadPosRankSum=-2.689;SOR=0.443	GT:AD:DP:GQ:PL	0/1:52,17:69:99:557,0,2132
3L	9425815	.	C	T	609.77	.	AC=1;AF=0.500;AN=2;BaseQRankSum=-1.200;ClippingRankSum=0.000;DP=68;ExcessHet=3.0103;FS=1.116;MLEAC=1;MLEAF=0.500;MQ=43.08;MQRankSum=-7.322;QD=8.97;ReadPosRankSum=-2.650;SOR=0.464	GT:AD:DP:GQ:PL	0/1:51,17:68:99:638,0,2168
3L	9425816	.	C	CTGTAGAATAGT	603.73	.	AC=1;AF=0.500;AN=2;BaseQRankSum=-2.133;ClippingRankSum=0.000;DP=69;ExcessHet=3.0103;FS=1.122;MLEAC=1;MLEAF=0.500;MQ=43.09;MQRankSum=-7.382;QD=8.75;ReadPosRankSum=-2.342;SOR=0.443	GT:AD:DP:GQ:PL	0/1:52,17:69:99:641,0,2126
3L	9425819	.	C	CTGAAGTTTTTTA	645.73	.	AC=1;AF=0.500;AN=2;BaseQRankSum=-0.541;ClippingRankSum=0.000;DP=70;ExcessHet=3.0103;FS=0.000;MLEAC=1;MLEAF=0.500;MQ=43.02;MQRankSum=-7.766;QD=9.22;ReadPosRankSum=-2.832;SOR=0.722	GT:AD:DP:GQ:PL	0/1:51,19:70:99:683,0,2123
3L	9425820	.	C	CAA	648.73	.	AC=1;AF=0.500;AN=2;BaseQRankSum=-0.632;ClippingRankSum=0.000;DP=70;ExcessHet=3.0103;FS=1.056;MLEAC=1;MLEAF=0.500;MQ=43.03;MQRankSum=-7.755;QD=9.27;ReadPosRankSum=-2.678;SOR=0.530	GT:AD:DP:GQ:PL	0/1:51,19:70:99:686,0,2081
3L	9425824	.	T	C	696.77	.	AC=1;AF=0.500;AN=2;BaseQRankSum=-2.485;ClippingRankSum=0.000;DP=68;ExcessHet=3.0103;FS=1.078;MLEAC=1;MLEAF=0.500;MQ=43.05;MQRankSum=-7.323;QD=10.25;ReadPosRankSum=-2.456;SOR=0.507	GT:AD:DP:GQ:PL	0/1:49,19:68:99:725,0,2120
3L	9425839	.	A	T	682.77	.	AC=1;AF=0.500;AN=2;BaseQRankSum=0.313;ClippingRankSum=0.000;DP=68;ExcessHet=3.0103;FS=1.072;MLEAC=1;MLEAF=0.500;MQ=42.97;MQRankSum=-7.055;QD=10.04;ReadPosRankSum=-0.862;SOR=0.441	GT:AD:DP:GQ:PL	0/1:48,20:68:99:711,0,2050
3L	9425862	.	G	T	629.77	.	AC=1;AF=0.500;AN=2;BaseQRankSum=-0.643;ClippingRankSum=0.000;DP=68;ExcessHet=3.0103;FS=2.262;MLEAC=1;MLEAF=0.500;MQ=43.12;MQRankSum=-6.448;QD=9.26;ReadPosRankSum=0.586;SOR=1.061	GT:AD:DP:GQ:PL	0/1:48,20:68:99:658,0,1840
3L	9425903	.	T	C	928.77	.	AC=1;AF=0.500;AN=2;BaseQRankSum=-1.678;ClippingRankSum=0.000;DP=78;ExcessHet=3.0103;FS=7.877;MLEAC=1;MLEAF=0.500;MQ=43.13;MQRankSum=-6.096;QD=11.91;ReadPosRankSum=-1.808;SOR=0.774	GT:AD:DP:GQ:PL	0/1:50,28:78:99:957,0,2141
3L	9425916	.	T	C	924.77	.	AC=1;AF=0.500;AN=2;BaseQRankSum=3.673;ClippingRankSum=0.000;DP=81;ExcessHet=3.0103;FS=8.026;MLEAC=1;MLEAF=0.500;MQ=43.30;MQRankSum=-5.662;QD=11.42;ReadPosRankSum=-0.936;SOR=0.804	GT:AD:DP:GQ:PL	0/1:55,26:81:99:953,0,2394
3L	9425936	.	T	A	766.77	.	AC=1;AF=0.500;AN=2;BaseQRankSum=-1.780;ClippingRankSum=0.000;DP=75;ExcessHet=3.0103;FS=11.156;MLEAC=1;MLEAF=0.500;MQ=43.34;MQRankSum=-3.710;QD=10.22;ReadPosRankSum=-0.448;SOR=1.170	GT:AD:DP:GQ:PL	0/1:53,22:75:99:795,0,2365
3L	9425944	.	AGC	A	705.73	.	AC=1;AF=0.500;AN=2;BaseQRankSum=-0.314;ClippingRankSum=0.000;DP=80;ExcessHet=3.0103;FS=6.852;MLEAC=1;MLEAF=0.500;MQ=43.41;MQRankSum=-3.765;QD=8.82;ReadPosRankSum=0.282;SOR=1.115	GT:AD:DP:GQ:PL	0/1:59,21:80:99:743,0,2620
3L	9425946	.	C	CAAA	663.73	.	AC=1;AF=0.500;AN=2;BaseQRankSum=0.286;ClippingRankSum=0.000;DP=80;ExcessHet=3.0103;FS=6.852;MLEAC=1;MLEAF=0.500;MQ=43.41;MQRankSum=-3.765;QD=8.30;ReadPosRankSum=0.487;SOR=1.115	GT:AD:DP:GQ:PL	0/1:59,21:80:99:701,0,2623
3L	9425954	.	A	G	627.77	.	AC=1;AF=0.500;AN=2;BaseQRankSum=1.486;ClippingRankSum=0.000;DP=78;ExcessHet=3.0103;FS=2.229;MLEAC=1;MLEAF=0.500;MQ=43.44;MQRankSum=-3.272;QD=8.05;ReadPosRankSum=1.129;SOR=0.955	GT:AD:DP:GQ:PL	0/1:59,19:78:99:656,0,2668
3L	9425959	.	A	G	576.77	.	AC=1;AF=0.500;AN=2;BaseQRankSum=-1.666;ClippingRankSum=0.000;DP=79;ExcessHet=3.0103;FS=2.218;MLEAC=1;MLEAF=0.500;MQ=43.45;MQRankSum=-3.309;QD=7.30;ReadPosRankSum=1.027;SOR=0.977	GT:AD:DP:GQ:PL	0/1:60,19:79:99:605,0,2744
3L	9425973	.	C	T	527.77	.	AC=1;AF=0.500;AN=2;BaseQRankSum=1.639;ClippingRankSum=0.000;DP=80;ExcessHet=3.0103;FS=2.305;MLEAC=1;MLEAF=0.500;MQ=43.48;MQRankSum=-3.247;QD=6.60;ReadPosRankSum=1.494;SOR=1.041	GT:AD:DP:GQ:PL	0/1:63,17:80:99:556,0,2654
3L	9425999	.	A	G	187.77	.	AC=1;AF=0.500;AN=2;BaseQRankSum=-0.464;ClippingRankSum=0.000;DP=75;ExcessHet=3.0103;FS=2.401;MLEAC=1;MLEAF=0.500;MQ=43.45;MQRankSum=-3.253;QD=2.50;ReadPosRankSum=-0.149;SOR=0.825	GT:AD:DP:GQ:PL	0/1:59,16:75:99:216,0,1397
3L	9426259	.	G	A	198.77	.	AC=1;AF=0.500;AN=2;BaseQRankSum=1.317;ClippingRankSum=0.000;DP=65;ExcessHet=3.0103;FS=1.150;MLEAC=1;MLEAF=0.500;MQ=43.66;MQRankSum=-1.845;QD=3.06;ReadPosRankSum=-0.036;SOR=0.458	GT:AD:DP:GQ:PL	0/1:50,15:65:99:227,0,1152
3L	9426380	.	T	G	928.77	.	AC=1;AF=0.500;AN=2;BaseQRankSum=-0.660;ClippingRankSum=0.000;DP=54;ExcessHet=3.0103;FS=3.305;MLEAC=1;MLEAF=0.500;MQ=43.93;MQRankSum=2.261;QD=17.52;ReadPosRankSum=-1.022;SOR=0.416	GT:AD:DP:GQ:PL	0/1:9,44:53:92:957,0,92
3L	9426421	.	C	T	158.77	.	AC=1;AF=0.500;AN=2;BaseQRankSum=-1.239;ClippingRankSum=0.000;DP=46;ExcessHet=3.0103;FS=1.339;MLEAC=1;MLEAF=0.500;MQ=43.83;MQRankSum=-3.459;QD=3.45;ReadPosRankSum=-1.806;SOR=1.123	GT:AD:DP:GQ:PL	0/1:34,12:46:99:187,0,778
3L	9426457	.	T	G	32.77	.	AC=1;AF=0.500;AN=2;BaseQRankSum=-2.956;ClippingRankSum=0.000;DP=45;ExcessHet=3.0103;FS=0.000;MLEAC=1;MLEAF=0.500;MQ=43.58;MQRankSum=-4.422;QD=0.73;ReadPosRankSum=1.070;SOR=0.534	GT:AD:DP:GQ:PL	0/1:37,8:45:61:61,0,906
3L	9426530	.	T	TTTCCTATTCGTCTTGCATTAACACAGAA	417.73	.	AC=1;AF=0.500;AN=2;BaseQRankSum=-1.229;ClippingRankSum=0.000;DP=57;ExcessHet=3.0103;FS=1.234;MLEAC=1;MLEAF=0.500;MQ=43.05;MQRankSum=-6.130;QD=7.33;ReadPosRankSum=-1.475;SOR=1.061	GT:AD:DP:GQ:PL	0/1:44,13:57:99:455,0,1793
3L	9426701	.	A	G	1326.77	.	AC=2;AF=1.00;AN=2;DP=53;ExcessHet=3.0103;FS=0.000;MLEAC=2;MLEAF=1.00;MQ=43.93;QD=26.02;SOR=0.813	GT:AD:DP:GQ:PL	1/1:0,51:51:99:1355,153,0
3L	9426766	.	T	A	683.77	.	AC=1;AF=0.500;AN=2;BaseQRankSum=-2.233;ClippingRankSum=0.000;DP=52;ExcessHet=3.0103;FS=5.785;MLEAC=1;MLEAF=0.500;MQ=43.78;MQRankSum=-2.594;QD=13.15;ReadPosRankSum=-0.774;SOR=1.019	GT:AD:DP:GQ:PL	0/1:29,23:52:99:712,0,1125
3L	9426790	.	G	C	682.77	.	AC=1;AF=0.500;AN=2;BaseQRankSum=1.353;ClippingRankSum=0.000;DP=49;ExcessHet=3.0103;FS=1.109;MLEAC=1;MLEAF=0.500;MQ=43.80;MQRankSum=-2.686;QD=13.93;ReadPosRankSum=-0.083;SOR=0.527	GT:AD:DP:GQ:PL	0/1:31,18:49:99:711,0,1239
3L	9426808	.	A	C	683.77	.	AC=1;AF=0.500;AN=2;BaseQRankSum=0.758;ClippingRankSum=0.000;DP=60;ExcessHet=3.0103;FS=0.000;MLEAC=1;MLEAF=0.500;MQ=43.72;MQRankSum=-2.000;QD=11.40;ReadPosRankSum=-0.345;SOR=0.598	GT:AD:DP:GQ:PL	0/1:38,22:60:99:712,0,1408
3L	9426840	.	C	T	311.77	.	AC=1;AF=0.500;AN=2;BaseQRankSum=2.823;ClippingRankSum=0.000;DP=56;ExcessHet=3.0103;FS=2.445;MLEAC=1;MLEAF=0.500;MQ=43.78;MQRankSum=-1.236;QD=5.57;ReadPosRankSum=0.384;SOR=0.772	GT:AD:DP:GQ:PL	0/1:38,18:56:99:340,0,881
3L	9426874	.	T	C	217.77	.	AC=1;AF=0.500;AN=2;BaseQRankSum=-1.790;ClippingRankSum=0.000;DP=55;ExcessHet=3.0103;FS=1.172;MLEAC=1;MLEAF=0.500;MQ=43.74;MQRankSum=-2.120;QD=3.96;ReadPosRankSum=-0.311;SOR=0.988	GT:AD:DP:GQ:PL	0/1:40,15:55:99:246,0,948
3L	9426955	.	G	C	281.77	.	AC=1;AF=0.500;AN=2;BaseQRankSum=-2.632;ClippingRankSum=0.000;DP=50;ExcessHet=3.0103;FS=2.544;MLEAC=1;MLEAF=0.500;MQ=43.96;MQRankSum=-1.351;QD=5.64;ReadPosRankSum=0.670;SOR=0.586	GT:AD:DP:GQ:PL	0/1:33,17:50:99:310,0,1232
3L	9426974	.	C	T	750.77	.	AC=1;AF=0.500;AN=2;BaseQRankSum=0.518;ClippingRankSum=0.000;DP=50;ExcessHet=3.0103;FS=1.120;MLEAC=1;MLEAF=0.500;MQ=43.82;MQRankSum=0.483;QD=15.02;ReadPosRankSum=-0.916;SOR=0.892	GT:AD:DP:GQ:PL	0/1:17,33:50:99:779,0,591
3L	9427319	.	A	G	346.77	.	AC=1;AF=0.500;AN=2;BaseQRankSum=1.750;ClippingRankSum=0.000;DP=44;ExcessHet=3.0103;FS=2.696;MLEAC=1;MLEAF=0.500;MQ=43.96;MQRankSum=0.896;QD=8.06;ReadPosRankSum=0.150;SOR=1.135	GT:AD:DP:GQ:PL	0/1:25,18:43:99:375,0,540
3L	9427360	.	G	A	1118.77	.	AC=2;AF=1.00;AN=2;DP=42;ExcessHet=3.0103;FS=0.000;MLEAC=2;MLEAF=1.00;MQ=43.91;QD=27.29;SOR=0.741	GT:AD:DP:GQ:PL	1/1:0,41:41:99:1147,123,0
3L	9427414	.	G	T	302.77	.	AC=1;AF=0.500;AN=2;BaseQRankSum=2.016;ClippingRankSum=0.000;DP=33;ExcessHet=3.0103;FS=3.307;MLEAC=1;MLEAF=0.500;MQ=43.94;MQRankSum=-1.002;QD=9.46;ReadPosRankSum=-1.587;SOR=0.239	GT:AD:DP:GQ:PL	0/1:17,15:32:99:331,0,358
3L	9427450	.	C	A	570.77	.	AC=1;AF=0.500;AN=2;BaseQRankSum=1.164;ClippingRankSum=0.000;DP=40;ExcessHet=3.0103;FS=4.702;MLEAC=1;MLEAF=0.500;MQ=43.95;MQRankSum=-1.174;QD=14.27;ReadPosRankSum=-0.235;SOR=0.247	GT:AD:DP:GQ:PL	0/1:24,16:40:99:599,0,949
3L	9427456	.	C	T	570.77	.	AC=1;AF=0.500;AN=2;BaseQRankSum=0.647;ClippingRankSum=0.000;DP=40;ExcessHet=3.0103;FS=2.784;MLEAC=1;MLEAF=0.500;MQ=43.95;MQRankSum=-1.174;QD=14.27;ReadPosRankSum=-0.097;SOR=0.363	GT:AD:DP:GQ:PL	0/1:24,16:40:99:599,0,949
3L	9427519	.	T	A	266.77	.	AC=1;AF=0.500;AN=2;BaseQRankSum=1.902;ClippingRankSum=0.000;DP=39;ExcessHet=3.0103;FS=1.264;MLEAC=1;MLEAF=0.500;MQ=44.00;MQRankSum=0.000;QD=6.84;ReadPosRankSum=-0.241;SOR=0.693	GT:AD:DP:GQ:PL	0/1:24,15:39:99:295,0,488
3L	9427531	.	A	G	300.77	.	AC=1;AF=0.500;AN=2;BaseQRankSum=0.683;ClippingRankSum=0.000;DP=42;ExcessHet=3.0103;FS=0.000;MLEAC=1;MLEAF=0.500;MQ=44.00;MQRankSum=0.000;QD=7.16;ReadPosRankSum=-0.939;SOR=0.725	GT:AD:DP:GQ:PL	0/1:25,17:42:99:329,0,552
3L	9427591	.	G	C	361.77	.	AC=1;AF=0.500;AN=2;BaseQRankSum=-1.952;ClippingRankSum=0.000;DP=39;ExcessHet=3.0103;FS=4.677;MLEAC=1;MLEAF=0.500;MQ=44.00;MQRankSum=0.000;QD=9.28;ReadPosRankSum=0.443;SOR=0.430	GT:AD:DP:GQ:PL	0/1:20,19:39:99:390,0,426
3L	9427777	.	T	C	257.77	.	AC=1;AF=0.500;AN=2;BaseQRankSum=2.402;ClippingRankSum=0.000;DP=37;ExcessHet=3.0103;FS=1.409;MLEAC=1;MLEAF=0.500;MQ=44.00;MQRankSum=0.000;QD=7.16;ReadPosRankSum=1.452;SOR=0.346	GT:AD:DP:GQ:PL	0/1:22,14:36:99:286,0,479
3L	9427882	.	A	G	326.77	.	AC=1;AF=0.500;AN=2;BaseQRankSum=2.394;ClippingRankSum=0.000;DP=45;ExcessHet=3.0103;FS=16.911;MLEAC=1;MLEAF=0.500;MQ=44.00;MQRankSum=0.000;QD=7.78;ReadPosRankSum=0.096;SOR=3.240	GT:AD:DP:GQ:PL	0/1:25,17:42:99:355,0,528
3L	9428221	.	G	A	315.77	.	AC=1;AF=0.500;AN=2;BaseQRankSum=1.755;ClippingRankSum=0.000;DP=36;ExcessHet=3.0103;FS=10.184;MLEAC=1;MLEAF=0.500;MQ=44.00;MQRankSum=0.000;QD=8.77;ReadPosRankSum=-0.576;SOR=2.009	GT:AD:DP:GQ:PL	0/1:20,16:36:99:344,0,428
3L	9428568	.	G	A	318.77	.	AC=1;AF=0.500;AN=2;BaseQRankSum=0.951;ClippingRankSum=0.000;DP=60;ExcessHet=3.0103;FS=3.982;MLEAC=1;MLEAF=0.500;MQ=44.00;MQRankSum=0.000;QD=5.31;ReadPosRankSum=-0.921;SOR=1.392	GT:AD:DP:GQ:PL	0/1:41,19:60:99:347,0,932
3L	9428693	.	A	T	841.77	.	AC=1;AF=0.500;AN=2;BaseQRankSum=-2.132;ClippingRankSum=0.000;DP=63;ExcessHet=3.0103;FS=2.123;MLEAC=1;MLEAF=0.500;MQ=43.94;MQRankSum=1.142;QD=13.36;ReadPosRankSum=0.382;SOR=0.988	GT:AD:DP:GQ:PL	0/1:39,24:63:99:870,0,2296
3L	9428694	.	AT	A	832.73	.	AC=1;AF=0.500;AN=2;BaseQRankSum=-1.880;ClippingRankSum=0.000;DP=63;ExcessHet=3.0103;FS=2.123;MLEAC=1;MLEAF=0.500;MQ=43.94;MQRankSum=1.142;QD=13.22;ReadPosRankSum=0.425;SOR=0.988	GT:AD:DP:GQ:PL	0/1:39,24:63:99:870,0,2296
3L	9428698	.	A	C	860.77	.	AC=1;AF=0.500;AN=2;BaseQRankSum=0.202;ClippingRankSum=0.000;DP=64;ExcessHet=3.0103;FS=2.195;MLEAC=1;MLEAF=0.500;MQ=43.94;MQRankSum=1.127;QD=13.45;ReadPosRankSum=0.541;SOR=1.136	GT:AD:DP:GQ:PL	0/1:40,24:64:99:889,0,2329
3L	9428738	.	G	A	415.77	.	AC=1;AF=0.500;AN=2;BaseQRankSum=-0.067;ClippingRankSum=0.000;DP=58;ExcessHet=3.0103;FS=2.218;MLEAC=1;MLEAF=0.500;MQ=43.93;MQRankSum=1.182;QD=7.17;ReadPosRankSum=-0.382;SOR=0.923	GT:AD:DP:GQ:PL	0/1:35,23:58:99:444,0,776
3L	9429027	.	A	G	463.77	.	AC=1;AF=0.500;AN=2;BaseQRankSum=2.559;ClippingRankSum=0.000;DP=48;ExcessHet=3.0103;FS=6.054;MLEAC=1;MLEAF=0.500;MQ=43.45;MQRankSum=-1.023;QD=9.87;ReadPosRankSum=0.145;SOR=0.555	GT:AD:DP:GQ:PL	0/1:25,22:47:99:492,0,544
3L	9429122	.	G	T	487.77	.	AC=1;AF=0.500;AN=2;BaseQRankSum=1.796;ClippingRankSum=0.000;DP=57;ExcessHet=3.0103;FS=2.297;MLEAC=1;MLEAF=0.500;MQ=43.93;MQRankSum=1.287;QD=8.56;ReadPosRankSum=0.030;SOR=0.368	GT:AD:DP:GQ:PL	0/1:32,25:57:99:516,0,691
3L	9429206	.	A	G	522.77	.	AC=1;AF=0.500;AN=2;BaseQRankSum=-0.080;ClippingRankSum=0.000;DP=55;ExcessHet=3.0103;FS=3.786;MLEAC=1;MLEAF=0.500;MQ=43.89;MQRankSum=1.755;QD=9.50;ReadPosRankSum=0.374;SOR=1.302	GT:AD:DP:GQ:PL	0/1:28,27:55:99:551,0,548
3L	9429543	.	T	G	488.77	.	AC=1;AF=0.500;AN=2;BaseQRankSum=-0.130;ClippingRankSum=0.000;DP=68;ExcessHet=3.0103;FS=4.843;MLEAC=1;MLEAF=0.500;MQ=43.97;MQRankSum=-1.187;QD=7.30;ReadPosRankSum=1.778;SOR=0.731	GT:AD:DP:GQ:PL	0/1:40,27:67:99:517,0,876
3L	9429622	.	G	C	372.77	.	AC=1;AF=0.500;AN=2;BaseQRankSum=1.465;ClippingRankSum=0.000;DP=51;ExcessHet=3.0103;FS=0.000;MLEAC=1;MLEAF=0.500;MQ=43.96;MQRankSum=-1.155;QD=7.31;ReadPosRankSum=0.511;SOR=0.656	GT:AD:DP:GQ:PL	0/1:30,21:51:99:401,0,638
3L	9429742	.	A	G	442.77	.	AC=1;AF=0.500;AN=2;BaseQRankSum=1.290;ClippingRankSum=0.000;DP=71;ExcessHet=3.0103;FS=0.954;MLEAC=1;MLEAF=0.500;MQ=44.00;MQRankSum=0.000;QD=6.24;ReadPosRankSum=-0.235;SOR=0.922	GT:AD:DP:GQ:PL	0/1:46,25:71:99:471,0,1039
3L	9429884	.	A	T	353.77	.	AC=1;AF=0.500;AN=2;BaseQRankSum=0.782;ClippingRankSum=0.000;DP=47;ExcessHet=3.0103;FS=0.000;MLEAC=1;MLEAF=0.500;MQ=43.62;MQRankSum=-3.419;QD=7.53;ReadPosRankSum=0.582;SOR=0.839	GT:AD:DP:GQ:PL	0/1:29,18:47:99:382,0,654
3L	9429895	.	G	T	601.77	.	AC=1;AF=0.500;AN=2;BaseQRankSum=-0.418;ClippingRankSum=0.000;DP=45;ExcessHet=3.0103;FS=0.000;MLEAC=1;MLEAF=0.500;MQ=43.52;MQRankSum=-4.119;QD=13.37;ReadPosRankSum=0.528;SOR=0.665	GT:AD:DP:GQ:PL	0/1:28,17:45:99:630,0,1125
3L	9429896	.	A	C	1527.77	.	AC=2;AF=1.00;AN=2;DP=45;ExcessHet=3.0103;FS=0.000;MLEAC=2;MLEAF=1.00;MQ=43.52;QD=33.95;SOR=0.829	GT:AD:DP:GQ:PL	1/1:0,45:45:99:1556,138,0
3L	9429901	.	A	G	659.77	.	AC=1;AF=0.500;AN=2;BaseQRankSum=1.217;ClippingRankSum=0.000;DP=46;ExcessHet=3.0103;FS=0.000;MLEAC=1;MLEAF=0.500;MQ=43.49;MQRankSum=-4.275;QD=14.34;ReadPosRankSum=0.122;SOR=0.763	GT:AD:DP:GQ:PL	0/1:28,18:46:99:688,0,1119
3L	9429910	.	A	G	737.77	.	AC=1;AF=0.500;AN=2;BaseQRankSum=0.942;ClippingRankSum=0.000;DP=49;ExcessHet=3.0103;FS=0.000;MLEAC=1;MLEAF=0.500;MQ=43.52;MQRankSum=-3.878;QD=15.06;ReadPosRankSum=0.116;SOR=0.687	GT:AD:DP:GQ:PL	0/1:28,21:49:99:766,0,1184
3L	9429911	.	A	G	737.77	.	AC=1;AF=0.500;AN=2;BaseQRankSum=-2.358;ClippingRankSum=0.000;DP=50;ExcessHet=3.0103;FS=0.000;MLEAC=1;MLEAF=0.500;MQ=43.53;MQRankSum=-3.945;QD=14.76;ReadPosRankSum=0.406;SOR=0.632	GT:AD:DP:GQ:PL	0/1:29,21:50:99:766,0,1184
3L	9429923	.	A	C	843.77	.	AC=1;AF=0.500;AN=2;BaseQRankSum=0.796;ClippingRankSum=0.000;DP=54;ExcessHet=3.0103;FS=1.058;MLEAC=1;MLEAF=0.500;MQ=43.56;MQRankSum=-3.850;QD=15.63;ReadPosRankSum=0.185;SOR=0.493	GT:AD:DP:GQ:PL	0/1:31,23:54:99:872,0,1232
3L	9429931	.	T	C	786.77	.	AC=1;AF=0.500;AN=2;BaseQRankSum=-2.708;ClippingRankSum=0.000;DP=56;ExcessHet=3.0103;FS=1.035;MLEAC=1;MLEAF=0.500;MQ=43.58;MQRankSum=-4.142;QD=14.05;ReadPosRankSum=1.025;SOR=0.538	GT:AD:DP:GQ:PL	0/1:34,22:56:99:815,0,1445
3L	9429932	.	G	T	786.77	.	AC=1;AF=0.500;AN=2;BaseQRankSum=-0.968;ClippingRankSum=0.000;DP=58;ExcessHet=3.0103;FS=0.000;MLEAC=1;MLEAF=0.500;MQ=43.59;MQRankSum=-4.259;QD=13.56;ReadPosRankSum=1.243;SOR=0.650	GT:AD:DP:GQ:PL	0/1:36,22:58:99:815,0,1445
3L	9429936	.	C	T	786.77	.	AC=1;AF=0.500;AN=2;BaseQRankSum=0.838;ClippingRankSum=0.000;DP=58;ExcessHet=3.0103;FS=0.000;MLEAC=1;MLEAF=0.500;MQ=43.59;MQRankSum=-4.259;QD=13.56;ReadPosRankSum=1.134;SOR=0.650	GT:AD:DP:GQ:PL	0/1:36,22:58:99:815,0,1445
3L	9429941	.	A	T	789.77	.	AC=1;AF=0.500;AN=2;BaseQRankSum=-3.188;ClippingRankSum=0.000;DP=56;ExcessHet=3.0103;FS=0.000;MLEAC=1;MLEAF=0.500;MQ=43.58;MQRankSum=-4.142;QD=14.10;ReadPosRankSum=0.869;SOR=0.639	GT:AD:DP:GQ:PL	0/1:34,22:56:99:818,0,1395
3L	9429975	.	T	A	488.77	.	AC=1;AF=0.500;AN=2;BaseQRankSum=1.005;ClippingRankSum=0.000;DP=55;ExcessHet=3.0103;FS=2.381;MLEAC=1;MLEAF=0.500;MQ=43.46;MQRankSum=-4.316;QD=8.89;ReadPosRankSum=-1.332;SOR=0.357	GT:AD:DP:GQ:PL	0/1:30,25:55:99:517,0,636
3L	9430024	.	G	A	419.77	.	AC=1;AF=0.500;AN=2;BaseQRankSum=0.000;ClippingRankSum=0.000;DP=55;ExcessHet=3.0103;FS=2.258;MLEAC=1;MLEAF=0.500;MQ=43.71;MQRankSum=-3.562;QD=7.63;ReadPosRankSum=1.225;SOR=1.022	GT:AD:DP:GQ:PL	0/1:32,23:55:99:448,0,720
3L	9430052	.	C	CT	321.73	.	AC=1;AF=0.500;AN=2;BaseQRankSum=0.794;ClippingRankSum=0.000;DP=59;ExcessHet=3.0103;FS=2.322;MLEAC=1;MLEAF=0.500;MQ=43.73;MQRankSum=-3.663;QD=5.64;ReadPosRankSum=-0.114;SOR=1.106	GT:AD:DP:GQ:PL	0/1:34,23:57:99:359,0,623
3L	9430090	.	G	T	442.77	.	AC=1;AF=0.500;AN=2;BaseQRankSum=2.543;ClippingRankSum=0.000;DP=49;ExcessHet=3.0103;FS=0.000;MLEAC=1;MLEAF=0.500;MQ=43.64;MQRankSum=-3.626;QD=9.04;ReadPosRankSum=-2.182;SOR=0.681	GT:AD:DP:GQ:PL	0/1:27,22:49:99:471,0,555
3L	9430122	.	T	C	499.77	.	AC=1;AF=0.500;AN=2;BaseQRankSum=1.114;ClippingRankSum=0.000;DP=45;ExcessHet=3.0103;FS=2.868;MLEAC=1;MLEAF=0.500;MQ=43.57;MQRankSum=-2.472;QD=11.11;ReadPosRankSum=0.480;SOR=0.298	GT:AD:DP:GQ:PL	0/1:28,17:45:99:528,0,602
3L	9430142	.	A	G	438.77	.	AC=1;AF=0.500;AN=2;BaseQRankSum=0.216;ClippingRankSum=0.000;DP=42;ExcessHet=3.0103;FS=3.115;MLEAC=1;MLEAF=0.500;MQ=43.63;MQRankSum=-1.904;QD=10.45;ReadPosRankSum=2.431;SOR=0.259	GT:AD:DP:GQ:PL	0/1:27,15:42:99:467,0,604
3L	9430155	.	A	G	554.77	.	AC=1;AF=0.500;AN=2;BaseQRankSum=0.000;ClippingRankSum=0.000;DP=45;ExcessHet=3.0103;FS=1.256;MLEAC=1;MLEAF=0.500;MQ=43.57;MQRankSum=-2.472;QD=12.33;ReadPosRankSum=0.516;SOR=0.387	GT:AD:DP:GQ:PL	0/1:28,17:45:99:583,0,637
3L	9430212	.	A	G	190.77	.	AC=1;AF=0.500;AN=2;BaseQRankSum=0.863;ClippingRankSum=0.000;DP=33;ExcessHet=3.0103;FS=1.453;MLEAC=1;MLEAF=0.500;MQ=43.76;MQRankSum=-1.654;QD=5.78;ReadPosRankSum=0.113;SOR=0.346	GT:AD:DP:GQ:PL	0/1:21,12:33:99:219,0,468
3L	9430394	.	A	G	136.77	.	AC=1;AF=0.500;AN=2;BaseQRankSum=-0.785;ClippingRankSum=0.000;DP=34;ExcessHet=3.0103;FS=5.666;MLEAC=1;MLEAF=0.500;MQ=44.00;MQRankSum=0.000;QD=4.02;ReadPosRankSum=1.900;SOR=0.180	GT:AD:DP:GQ:PL	0/1:24,10:34:99:165,0,570
3L	9430503	.	A	G	180.77	.	AC=1;AF=0.500;AN=2;BaseQRankSum=-1.478;ClippingRankSum=0.000;DP=41;ExcessHet=3.0103;FS=0.000;MLEAC=1;MLEAF=0.500;MQ=43.82;MQRankSum=0.000;QD=4.52;ReadPosRankSum=0.134;SOR=0.693	GT:AD:DP:GQ:PL	0/1:28,12:40:99:209,0,686
3L	9430725	.	A	G	346.77	.	AC=1;AF=0.500;AN=2;BaseQRankSum=0.198;ClippingRankSum=0.000;DP=53;ExcessHet=3.0103;FS=8.026;MLEAC=1;MLEAF=0.500;MQ=44.00;MQRankSum=0.000;QD=6.54;ReadPosRankSum=0.486;SOR=1.799	GT:AD:DP:GQ:PL	0/1:33,20:53:99:375,0,729
3L	9430936	.	G	A,T	1462.77	.	AC=1,1;AF=0.500,0.500;AN=2;BaseQRankSum=1.808;ClippingRankSum=0.000;DP=46;ExcessHet=3.0103;FS=0.000;MLEAC=1,1;MLEAF=0.500,0.500;MQ=44.00;MQRankSum=0.000;QD=31.80;ReadPosRankSum=1.171;SOR=0.292	GT:AD:DP:GQ:PL	1/2:1,20,25:46:99:1491,701,878,833,0,764
3L	9430960	.	G	A	725.77	.	AC=1;AF=0.500;AN=2;BaseQRankSum=-0.167;ClippingRankSum=0.000;DP=38;ExcessHet=3.0103;FS=4.655;MLEAC=1;MLEAF=0.500;MQ=44.00;MQRankSum=0.000;QD=19.10;ReadPosRankSum=0.277;SOR=0.255	GT:AD:DP:GQ:PL	0/1:18,20:38:99:754,0,751
3L	9430986	.	T	A	338.77	.	AC=1;AF=0.500;AN=2;BaseQRankSum=-1.677;ClippingRankSum=0.000;DP=42;ExcessHet=3.0103;FS=0.000;MLEAC=1;MLEAF=0.500;MQ=44.00;MQRankSum=0.000;QD=8.07;ReadPosRankSum=0.840;SOR=0.693	GT:AD:DP:GQ:PL	0/1:24,18:42:99:367,0,543
3L	9431028	.	C	T	465.77	.	AC=1;AF=0.500;AN=2;BaseQRankSum=-0.619;ClippingRankSum=0.000;DP=46;ExcessHet=3.0103;FS=2.733;MLEAC=1;MLEAF=0.500;MQ=43.96;MQRankSum=0.742;QD=10.13;ReadPosRankSum=-0.903;SOR=1.204	GT:AD:DP:GQ:PL	0/1:31,15:46:99:494,0,1228
3L	9431041	.	A	G	463.77	.	AC=1;AF=0.500;AN=2;BaseQRankSum=2.585;ClippingRankSum=0.000;DP=45;ExcessHet=3.0103;FS=4.491;MLEAC=1;MLEAF=0.500;MQ=43.96;MQRankSum=0.720;QD=10.31;ReadPosRankSum=-1.190;SOR=1.298	GT:AD:DP:GQ:PL	0/1:31,14:45:99:492,0,1285
3L	9431049	.	G	A	409.77	.	AC=1;AF=0.500;AN=2;BaseQRankSum=-0.012;ClippingRankSum=0.000;DP=49;ExcessHet=3.0103;FS=2.838;MLEAC=1;MLEAF=0.500;MQ=43.96;MQRankSum=0.647;QD=8.36;ReadPosRankSum=-0.419;SOR=1.118	GT:AD:DP:GQ:PL	0/1:36,13:49:99:438,0,1404
3L	9431102	.	T	G	1266.77	.	AC=2;AF=1.00;AN=2;DP=47;ExcessHet=3.0103;FS=0.000;MLEAC=2;MLEAF=1.00;MQ=43.96;QD=26.95;SOR=0.919	GT:AD:DP:GQ:PL	1/1:0,47:47:99:1295,141,0
3L	9431497	.	A	T	1051.77	.	AC=1;AF=0.500;AN=2;BaseQRankSum=1.398;ClippingRankSum=0.000;DP=58;ExcessHet=3.0103;FS=3.753;MLEAC=1;MLEAF=0.500;MQ=43.93;MQRankSum=-0.025;QD=18.13;ReadPosRankSum=1.035;SOR=0.306	GT:AD:DP:GQ:PL	0/1:30,28:58:99:1080,0,1427
3L	9431502	.	G	T	1080.77	.	AC=1;AF=0.500;AN=2;BaseQRankSum=-0.161;ClippingRankSum=0.000;DP=61;ExcessHet=3.0103;FS=5.134;MLEAC=1;MLEAF=0.500;MQ=43.94;MQRankSum=-0.047;QD=17.72;ReadPosRankSum=1.543;SOR=0.292	GT:AD:DP:GQ:PL	0/1:32,29:61:99:1109,0,1461
3L	9432071	.	TTC	T	1074.73	.	AC=1;AF=0.500;AN=2;BaseQRankSum=0.947;ClippingRankSum=0.000;DP=49;ExcessHet=3.0103;FS=6.171;MLEAC=1;MLEAF=0.500;MQ=43.94;MQRankSum=-0.803;QD=22.39;ReadPosRankSum=-0.230;SOR=1.004	GT:AD:DP:GQ:PL	0/1:20,28:48:99:1112,0,935
3L	9432083	.	A	AGG	1226.73	.	AC=1;AF=0.500;AN=2;BaseQRankSum=0.497;ClippingRankSum=0.000;DP=47;ExcessHet=3.0103;FS=2.552;MLEAC=1;MLEAF=0.500;MQ=43.94;MQRankSum=-0.780;QD=26.10;ReadPosRankSum=-1.236;SOR=0.625	GT:AD:DP:GQ:PL	0/1:19,28:47:99:1264,0,894
3L	9432099	.	G	GA	1050.73	.	AC=1;AF=0.500;AN=2;BaseQRankSum=-0.139;ClippingRankSum=0.000;DP=49;ExcessHet=3.0103;FS=2.512;MLEAC=1;MLEAF=0.500;MQ=43.94;MQRankSum=-0.720;QD=21.44;ReadPosRankSum=-2.002;SOR=0.746	GT:AD:DP:GQ:PL	0/1:18,31:49:99:1088,0,836
3L	9432143	.	AT	A	547.73	.	AC=1;AF=0.500;AN=2;BaseQRankSum=-0.095;ClippingRankSum=0.000;DP=59;ExcessHet=3.0103;FS=2.476;MLEAC=1;MLEAF=0.500;MQ=44.00;MQRankSum=0.000;QD=10.14;ReadPosRankSum=-0.064;SOR=0.368	GT:AD:DP:GQ:PL	0/1:18,36:54:99:585,0,226
3L	9432401	.	A	C	789.77	.	AC=1;AF=0.500;AN=2;BaseQRankSum=-3.484;ClippingRankSum=0.000;DP=57;ExcessHet=3.0103;FS=5.616;MLEAC=1;MLEAF=0.500;MQ=44.00;MQRankSum=0.000;QD=13.86;ReadPosRankSum=0.967;SOR=0.767	GT:AD:DP:GQ:PL	0/1:20,37:57:99:818,0,385
3L	9435213	.	A	G	1418.77	.	AC=1;AF=0.500;AN=2;BaseQRankSum=1.310;ClippingRankSum=0.000;DP=47;ExcessHet=3.0103;FS=3.074;MLEAC=1;MLEAF=0.500;MQ=44.00;MQRankSum=0.000;QD=30.19;ReadPosRankSum=-0.279;SOR=1.483	GT:AD:DP:GQ:PL	0/1:12,35:47:99:1447,0,943
3L	9435228	.	C	T	1640.77	.	AC=1;AF=0.500;AN=2;BaseQRankSum=-0.654;ClippingRankSum=0.000;DP=57;ExcessHet=3.0103;FS=2.574;MLEAC=1;MLEAF=0.500;MQ=43.97;MQRankSum=-0.614;QD=28.79;ReadPosRankSum=0.083;SOR=1.288	GT:AD:DP:GQ:PL	0/1:17,40:57:99:1669,0,1096
3L	9435243	.	A	C	1535.77	.	AC=1;AF=0.500;AN=2;BaseQRankSum=-2.782;ClippingRankSum=0.000;DP=58;ExcessHet=3.0103;FS=2.435;MLEAC=1;MLEAF=0.500;MQ=43.97;MQRankSum=-0.634;QD=26.48;ReadPosRankSum=-0.596;SOR=1.151	GT:AD:DP:GQ:PL	0/1:18,40:58:99:1564,0,1133
3L	9435322	.	G	A	1014.77	.	AC=1;AF=0.500;AN=2;BaseQRankSum=2.186;ClippingRankSum=0.000;DP=68;ExcessHet=3.0103;FS=5.075;MLEAC=1;MLEAF=0.500;MQ=43.97;MQRankSum=-0.684;QD=14.92;ReadPosRankSum=0.214;SOR=0.892	GT:AD:DP:GQ:PL	0/1:23,45:68:99:1043,0,438
3L	9435355	.	G	A	958.77	.	AC=1;AF=0.500;AN=2;BaseQRankSum=1.517;ClippingRankSum=0.000;DP=66;ExcessHet=3.0103;FS=5.128;MLEAC=1;MLEAF=0.500;MQ=43.54;MQRankSum=-1.531;QD=14.53;ReadPosRankSum=0.353;SOR=0.819	GT:AD:DP:GQ:PL	0/1:24,42:66:99:987,0,488
3L	9435396	.	C	T	1021.77	.	AC=1;AF=0.500;AN=2;BaseQRankSum=2.190;ClippingRankSum=0.000;DP=70;ExcessHet=3.0103;FS=0.933;MLEAC=1;MLEAF=0.500;MQ=43.51;MQRankSum=-1.881;QD=14.60;ReadPosRankSum=-0.999;SOR=0.842	GT:AD:DP:GQ:PL	0/1:25,45:70:99:1050,0,475
3L	9435435	.	C	T	1850.77	.	AC=1;AF=0.500;AN=2;BaseQRankSum=2.832;ClippingRankSum=0.000;DP=73;ExcessHet=3.0103;FS=3.385;MLEAC=1;MLEAF=0.500;MQ=43.89;MQRankSum=-1.505;QD=25.35;ReadPosRankSum=-0.213;SOR=1.251	GT:AD:DP:GQ:PL	0/1:26,47:73:99:1879,0,950
3L	9435441	.	T	G	1866.77	.	AC=1;AF=0.500;AN=2;BaseQRankSum=0.864;ClippingRankSum=0.000;DP=73;ExcessHet=3.0103;FS=3.385;MLEAC=1;MLEAF=0.500;MQ=43.89;MQRankSum=-1.505;QD=25.57;ReadPosRankSum=0.398;SOR=1.251	GT:AD:DP:GQ:PL	0/1:26,47:73:99:1895,0,950
3L	9435445	.	C	T	1863.77	.	AC=1;AF=0.500;AN=2;BaseQRankSum=2.968;ClippingRankSum=0.000;DP=72;ExcessHet=3.0103;FS=4.873;MLEAC=1;MLEAF=0.500;MQ=43.89;MQRankSum=-1.522;QD=25.89;ReadPosRankSum=0.616;SOR=1.329	GT:AD:DP:GQ:PL	0/1:26,46:72:99:1892,0,992
3L	9435449	.	TGC	T	1815.73	.	AC=1;AF=0.500;AN=2;BaseQRankSum=-0.640;ClippingRankSum=0.000;DP=72;ExcessHet=3.0103;FS=4.873;MLEAC=1;MLEAF=0.500;MQ=43.89;MQRankSum=-1.522;QD=25.22;ReadPosRankSum=0.803;SOR=1.329	GT:AD:DP:GQ:PL	0/1:26,46:72:99:1853,0,953
3L	9435477	.	T	A	1859.77	.	AC=1;AF=0.500;AN=2;BaseQRankSum=-1.746;ClippingRankSum=0.000;DP=72;ExcessHet=3.0103;FS=5.302;MLEAC=1;MLEAF=0.500;MQ=43.86;MQRankSum=-1.529;QD=26.19;ReadPosRankSum=0.429;SOR=1.473	GT:AD:DP:GQ:PL	0/1:22,49:71:99:1888,0,768
3L	9435484	.	C	A	1807.77	.	AC=1;AF=0.500;AN=2;BaseQRankSum=-0.987;ClippingRankSum=0.000;DP=70;ExcessHet=3.0103;FS=5.374;MLEAC=1;MLEAF=0.500;MQ=43.86;MQRankSum=-1.563;QD=26.20;ReadPosRankSum=0.813;SOR=1.514	GT:AD:DP:GQ:PL	0/1:22,47:69:99:1836,0,774
3L	9435557	.	T	G	899.77	.	AC=1;AF=0.500;AN=2;BaseQRankSum=-2.748;ClippingRankSum=0.000;DP=66;ExcessHet=3.0103;FS=1.025;MLEAC=1;MLEAF=0.500;MQ=43.97;MQRankSum=-0.666;QD=14.06;ReadPosRankSum=0.252;SOR=0.945	GT:AD:DP:GQ:PL	0/1:21,43:64:99:928,0,407
3L	9435648	.	C	T	1061.77	.	AC=1;AF=0.500;AN=2;BaseQRankSum=2.197;ClippingRankSum=0.000;DP=71;ExcessHet=3.0103;FS=5.207;MLEAC=1;MLEAF=0.500;MQ=44.00;MQRankSum=0.000;QD=15.17;ReadPosRankSum=-0.183;SOR=1.340	GT:AD:DP:GQ:PL	0/1:23,47:70:99:1090,0,418
3L	9435936	.	C	A	666.77	.	AC=1;AF=0.500;AN=2;BaseQRankSum=-1.421;ClippingRankSum=0.000;DP=53;ExcessHet=3.0103;FS=1.111;MLEAC=1;MLEAF=0.500;MQ=43.89;MQRankSum=-1.374;QD=12.82;ReadPosRankSum=1.976;SOR=0.511	GT:AD:DP:GQ:PL	0/1:20,32:52:99:695,0,411
3L	9435966	.	T	C	740.77	.	AC=1;AF=0.500;AN=2;BaseQRankSum=1.240;ClippingRankSum=0.000;DP=57;ExcessHet=3.0103;FS=5.491;MLEAC=1;MLEAF=0.500;MQ=43.85;MQRankSum=-1.635;QD=13.23;ReadPosRankSum=-0.130;SOR=0.272	GT:AD:DP:GQ:PL	0/1:22,34:56:99:769,0,427
3L	9435990	.	A	G	732.77	.	AC=1;AF=0.500;AN=2;BaseQRankSum=-3.130;ClippingRankSum=0.000;DP=58;ExcessHet=3.0103;FS=0.000;MLEAC=1;MLEAF=0.500;MQ=43.88;MQRankSum=-1.357;QD=12.63;ReadPosRankSum=0.586;SOR=0.738	GT:AD:DP:GQ:PL	0/1:22,36:58:99:761,0,443
3L	9436314	.	A	C	564.77	.	AC=1;AF=0.500;AN=2;BaseQRankSum=-1.252;ClippingRankSum=0.000;DP=55;ExcessHet=3.0103;FS=1.047;MLEAC=1;MLEAF=0.500;MQ=43.60;MQRankSum=-1.680;QD=10.46;ReadPosRankSum=-0.543;SOR=0.721	GT:AD:DP:GQ:PL	0/1:26,28:54:99:593,0,558
3L	9436655	.	G	C	571.77	.	AC=1;AF=0.500;AN=2;BaseQRankSum=-0.863;ClippingRankSum=0.000;DP=39;ExcessHet=3.0103;FS=10.798;MLEAC=1;MLEAF=0.500;MQ=43.95;MQRankSum=-0.611;QD=14.66;ReadPosRankSum=-0.751;SOR=0.082	GT:AD:DP:GQ:PL	0/1:12,27:39:99:600,0,188
3L	9436674	.	T	C	502.77	.	AC=1;AF=0.500;AN=2;BaseQRankSum=-0.691;ClippingRankSum=0.000;DP=39;ExcessHet=3.0103;FS=3.211;MLEAC=1;MLEAF=0.500;MQ=43.95;MQRankSum=-0.653;QD=12.89;ReadPosRankSum=-0.020;SOR=0.274	GT:AD:DP:GQ:PL	0/1:13,26:39:99:531,0,237
3L	9436761	.	T	C	429.77	.	AC=1;AF=0.500;AN=2;BaseQRankSum=2.212;ClippingRankSum=0.000;DP=33;ExcessHet=3.0103;FS=11.720;MLEAC=1;MLEAF=0.500;MQ=44.00;MQRankSum=0.000;QD=13.02;ReadPosRankSum=2.372;SOR=2.022	GT:AD:DP:GQ:PL	0/1:13,20:33:99:458,0,254
3L	9437319	.	C	T	599.77	.	AC=1;AF=0.500;AN=2;BaseQRankSum=-1.653;ClippingRankSum=0.000;DP=56;ExcessHet=3.0103;FS=2.268;MLEAC=1;MLEAF=0.500;MQ=44.00;MQRankSum=0.000;QD=10.71;ReadPosRankSum=1.602;SOR=0.758	GT:AD:DP:GQ:PL	0/1:27,29:56:99:628,0,595
3L	9437551	.	G	A	910.77	.	AC=1;AF=0.500;AN=2;BaseQRankSum=-1.534;ClippingRankSum=0.000;DP=42;ExcessHet=3.0103;FS=0.000;MLEAC=1;MLEAF=0.500;MQ=44.00;MQRankSum=0.000;QD=21.68;ReadPosRankSum=1.035;SOR=0.710	GT:AD:DP:GQ:PL	0/1:18,24:42:99:939,0,742
3L	9437552	.	C	A	910.77	.	AC=1;AF=0.500;AN=2;BaseQRankSum=0.659;ClippingRankSum=0.000;DP=41;ExcessHet=3.0103;FS=0.000;MLEAC=1;MLEAF=0.500;MQ=44.00;MQRankSum=0.000;QD=22.21;ReadPosRankSum=1.429;SOR=0.650	GT:AD:DP:GQ:PL	0/1:18,23:41:99:939,0,742
3L	9437583	.	G	C	638.77	.	AC=1;AF=0.500;AN=2;BaseQRankSum=2.140;ClippingRankSum=0.000;DP=47;ExcessHet=3.0103;FS=2.627;MLEAC=1;MLEAF=0.500;MQ=44.00;MQRankSum=0.000;QD=13.59;ReadPosRankSum=0.190;SOR=1.255	GT:AD:DP:GQ:PL	0/1:18,29:47:99:667,0,333
3L	9437634	.	T	G	571.77	.	AC=1;AF=0.500;AN=2;BaseQRankSum=-0.226;ClippingRankSum=0.000;DP=46;ExcessHet=3.0103;FS=4.324;MLEAC=1;MLEAF=0.500;MQ=43.83;MQRankSum=-1.460;QD=12.43;ReadPosRankSum=0.603;SOR=0.944	GT:AD:DP:GQ:PL	0/1:19,27:46:99:600,0,392
3L	9438112	.	G	A	890.77	.	AC=1;AF=0.500;AN=2;BaseQRankSum=-0.136;ClippingRankSum=0.000;DP=56;ExcessHet=3.0103;FS=2.572;MLEAC=1;MLEAF=0.500;MQ=44.00;MQRankSum=0.000;QD=16.20;ReadPosRankSum=1.742;SOR=0.821	GT:AD:DP:GQ:PL	0/1:16,39:55:99:919,0,278
3L	9438287	.	T	G	920.77	.	AC=1;AF=0.500;AN=2;BaseQRankSum=1.531;ClippingRankSum=0.000;DP=55;ExcessHet=3.0103;FS=6.441;MLEAC=1;MLEAF=0.500;MQ=44.00;MQRankSum=0.000;QD=16.74;ReadPosRankSum=-0.495;SOR=0.567	GT:AD:DP:GQ:PL	0/1:15,40:55:99:949,0,227
3L	9438871	.	G	T	729.77	.	AC=1;AF=0.500;AN=2;BaseQRankSum=-0.947;ClippingRankSum=0.000;DP=60;ExcessHet=3.0103;FS=2.170;MLEAC=1;MLEAF=0.500;MQ=44.00;MQRankSum=0.000;QD=12.37;ReadPosRankSum=-0.704;SOR=1.002	GT:AD:DP:GQ:PL	0/1:24,35:59:99:758,0,487
3L	9439069	.	G	T	827.77	.	AC=1;AF=0.500;AN=2;BaseQRankSum=-1.432;ClippingRankSum=0.000;DP=38;ExcessHet=3.0103;FS=0.000;MLEAC=1;MLEAF=0.500;MQ=43.60;MQRankSum=-1.818;QD=22.37;ReadPosRankSum=-2.165;SOR=0.776	GT:AD:DP:GQ:PL	0/1:14,23:37:99:856,0,667
3L	9439070	.	C	CCA	818.73	.	AC=1;AF=0.500;AN=2;BaseQRankSum=-1.328;ClippingRankSum=0.000;DP=37;ExcessHet=3.0103;FS=1.289;MLEAC=1;MLEAF=0.500;MQ=43.58;MQRankSum=-1.926;QD=22.13;ReadPosRankSum=-1.703;SOR=0.782	GT:AD:DP:GQ:PL	0/1:15,22:37:99:856,0,667
3L	9439080	.	G	GCACACACA	770.73	.	AC=1;AF=0.500;AN=2;BaseQRankSum=1.553;ClippingRankSum=0.000;DP=38;ExcessHet=3.0103;FS=0.000;MLEAC=1;MLEAF=0.500;MQ=43.60;MQRankSum=-2.214;QD=21.41;ReadPosRankSum=-1.697;SOR=0.683	GT:AD:DP:GQ:PL	0/1:17,19:36:99:808,0,837
3L	9439610	.	G	T	710.77	.	AC=1;AF=0.500;AN=2;BaseQRankSum=-0.044;ClippingRankSum=0.000;DP=50;ExcessHet=3.0103;FS=1.142;MLEAC=1;MLEAF=0.500;MQ=43.70;MQRankSum=-1.042;QD=14.22;ReadPosRankSum=-2.047;SOR=0.660	GT:AD:DP:GQ:PL	0/1:18,32:50:99:739,0,352
3L	9439658	.	A	G	1346.77	.	AC=1;AF=0.500;AN=2;BaseQRankSum=2.930;ClippingRankSum=0.000;DP=54;ExcessHet=3.0103;FS=0.000;MLEAC=1;MLEAF=0.500;MQ=43.38;MQRankSum=-1.693;QD=24.94;ReadPosRankSum=0.381;SOR=0.678	GT:AD:DP:GQ:PL	0/1:19,35:54:99:1375,0,592
3L	9439679	.	C	A	1535.77	.	AC=1;AF=0.500;AN=2;BaseQRankSum=4.294;ClippingRankSum=0.000;DP=58;ExcessHet=3.0103;FS=2.490;MLEAC=1;MLEAF=0.500;MQ=43.36;MQRankSum=-1.782;QD=26.48;ReadPosRankSum=-0.555;SOR=0.372	GT:AD:DP:GQ:PL	0/1:17,41:58:99:1564,0,539
3L	9439715	.	GCT	G	1529.73	.	AC=1;AF=0.500;AN=2;BaseQRankSum=-2.148;ClippingRankSum=0.000;DP=59;ExcessHet=3.0103;FS=0.000;MLEAC=1;MLEAF=0.500;MQ=42.55;MQRankSum=-0.751;QD=26.37;ReadPosRankSum=0.940;SOR=0.636	GT:AD:DP:GQ:PL	0/1:17,41:58:99:1567,0,567
3L	9439739	.	C	CTG	1150.73	.	AC=1;AF=0.500;AN=2;BaseQRankSum=-0.426;ClippingRankSum=0.000;DP=60;ExcessHet=3.0103;FS=1.044;MLEAC=1;MLEAF=0.500;MQ=42.37;MQRankSum=-0.802;QD=19.50;ReadPosRankSum=2.123;SOR=0.931	GT:AD:DP:GQ:PL	0/1:21,38:59:99:1188,0,600
3L	9439807	.	A	G	769.77	.	AC=1;AF=0.500;AN=2;BaseQRankSum=-0.053;ClippingRankSum=0.000;DP=59;ExcessHet=3.0103;FS=0.000;MLEAC=1;MLEAF=0.500;MQ=41.70;MQRankSum=0.053;QD=13.05;ReadPosRankSum=-1.064;SOR=0.836	GT:AD:DP:GQ:PL	0/1:23,36:59:99:798,0,463
3L	9439873	.	A	ATATG	1306.73	.	AC=1;AF=0.500;AN=2;BaseQRankSum=0.713;ClippingRankSum=0.000;DP=62;ExcessHet=3.0103;FS=0.000;MLEAC=1;MLEAF=0.500;MQ=40.93;MQRankSum=-1.694;QD=21.78;ReadPosRankSum=1.034;SOR=0.658	GT:AD:DP:GQ:PL	0/1:27,33:60:99:1344,0,1051
3L	9439889	.	A	G	1289.77	.	AC=1;AF=0.500;AN=2;BaseQRankSum=-2.263;ClippingRankSum=0.000;DP=58;ExcessHet=3.0103;FS=2.232;MLEAC=1;MLEAF=0.500;MQ=40.38;MQRankSum=-2.110;QD=22.24;ReadPosRankSum=0.521;SOR=1.035	GT:AD:DP:GQ:PL	0/1:24,34:58:99:1318,0,908
3L	9439949	.	A	C	811.77	.	AC=1;AF=0.500;AN=2;BaseQRankSum=-2.908;ClippingRankSum=0.000;DP=63;ExcessHet=3.0103;FS=2.194;MLEAC=1;MLEAF=0.500;MQ=39.64;MQRankSum=-4.165;QD=12.89;ReadPosRankSum=0.126;SOR=0.417	GT:AD:DP:GQ:PL	0/1:25,38:63:99:840,0,516
3L	9439989	.	GACCACGACGCAGCGCCCACAAGCCGCAC	G	1286.73	.	AC=1;AF=0.500;AN=2;BaseQRankSum=0.806;ClippingRankSum=0.000;DP=67;ExcessHet=3.0103;FS=0.949;MLEAC=1;MLEAF=0.500;MQ=39.37;MQRankSum=-3.470;QD=19.80;ReadPosRankSum=-0.338;SOR=0.518	GT:AD:DP:GQ:PL	0/1:31,34:65:99:1324,0,1178
3L	9440049	.	T	G	673.77	.	AC=1;AF=0.500;AN=2;BaseQRankSum=-1.538;ClippingRankSum=0.000;DP=61;ExcessHet=3.0103;FS=0.000;MLEAC=1;MLEAF=0.500;MQ=39.22;MQRankSum=-2.336;QD=11.05;ReadPosRankSum=-3.714;SOR=0.752	GT:AD:DP:GQ:PL	0/1:28,33:61:99:702,0,596
3L	9440131	.	C	T	1620.77	.	AC=1;AF=0.500;AN=2;BaseQRankSum=1.194;ClippingRankSum=0.000;DP=65;ExcessHet=3.0103;FS=6.967;MLEAC=1;MLEAF=0.500;MQ=40.25;MQRankSum=-1.358;QD=24.93;ReadPosRankSum=1.518;SOR=0.320	GT:AD:DP:GQ:PL	0/1:24,41:65:99:1649,0,2635
3L	9440138	.	G	A	1659.77	.	AC=1;AF=0.500;AN=2;BaseQRankSum=-2.084;ClippingRankSum=0.000;DP=66;ExcessHet=3.0103;FS=6.785;MLEAC=1;MLEAF=0.500;MQ=40.31;MQRankSum=-1.684;QD=25.15;ReadPosRankSum=1.346;SOR=0.247	GT:AD:DP:GQ:PL	0/1:24,42:66:99:1688,0,2830
3L	9440147	.	A	C	1695.77	.	AC=1;AF=0.500;AN=2;BaseQRankSum=-3.932;ClippingRankSum=0.000;DP=69;ExcessHet=3.0103;FS=4.964;MLEAC=1;MLEAF=0.500;MQ=40.35;MQRankSum=-1.983;QD=24.58;ReadPosRankSum=1.788;SOR=0.291	GT:AD:DP:GQ:PL	0/1:26,43:69:99:1724,0,3036
3L	9440148	.	A	T	1695.77	.	AC=1;AF=0.500;AN=2;BaseQRankSum=-2.978;ClippingRankSum=0.000;DP=69;ExcessHet=3.0103;FS=4.964;MLEAC=1;MLEAF=0.500;MQ=40.35;MQRankSum=-1.983;QD=24.58;ReadPosRankSum=1.795;SOR=0.291	GT:AD:DP:GQ:PL	0/1:26,43:69:99:1724,0,3036
3L	9440162	.	G	A	1426.77	.	AC=1;AF=0.500;AN=2;BaseQRankSum=0.972;ClippingRankSum=0.000;DP=59;ExcessHet=3.0103;FS=0.000;MLEAC=1;MLEAF=0.500;MQ=41.12;MQRankSum=-1.656;QD=24.18;ReadPosRankSum=1.167;SOR=0.584	GT:AD:DP:GQ:PL	0/1:22,37:59:99:1455,0,2530
3L	9440281	.	C	A	880.77	.	AC=1;AF=0.500;AN=2;BaseQRankSum=1.220;ClippingRankSum=0.000;DP=66;ExcessHet=3.0103;FS=2.117;MLEAC=1;MLEAF=0.500;MQ=43.43;MQRankSum=-0.652;QD=13.34;ReadPosRankSum=0.471;SOR=0.899	GT:AD:DP:GQ:PL	0/1:25,41:66:99:909,0,492
3L	9440427	.	A	C	1213.77	.	AC=1;AF=0.500;AN=2;BaseQRankSum=0.264;ClippingRankSum=0.000;DP=55;ExcessHet=3.0103;FS=2.374;MLEAC=1;MLEAF=0.500;MQ=43.81;MQRankSum=-1.622;QD=22.48;ReadPosRankSum=-0.509;SOR=0.962	GT:AD:DP:GQ:PL	0/1:21,33:54:99:1242,0,769
3L	9440447	.	A	C	1272.77	.	AC=1;AF=0.500;AN=2;BaseQRankSum=-1.554;ClippingRankSum=0.000;DP=58;ExcessHet=3.0103;FS=5.661;MLEAC=1;MLEAF=0.500;MQ=43.87;MQRankSum=-1.357;QD=21.94;ReadPosRankSum=-0.489;SOR=1.547	GT:AD:DP:GQ:PL	0/1:22,36:58:99:1301,0,808
3L	9440512	.	C	A	1267.77	.	AC=1;AF=0.500;AN=2;BaseQRankSum=1.828;ClippingRankSum=0.000;DP=56;ExcessHet=3.0103;FS=1.071;MLEAC=1;MLEAF=0.500;MQ=43.90;MQRankSum=-1.079;QD=22.64;ReadPosRankSum=0.644;SOR=0.879	GT:AD:DP:GQ:PL	0/1:21,35:56:99:1296,0,669
3L	9440533	.	T	C	1278.77	.	AC=1;AF=0.500;AN=2;BaseQRankSum=0.029;ClippingRankSum=0.000;DP=53;ExcessHet=3.0103;FS=1.136;MLEAC=1;MLEAF=0.500;MQ=44.00;MQRankSum=0.000;QD=24.13;ReadPosRankSum=0.186;SOR=0.922	GT:AD:DP:GQ:PL	0/1:19,34:53:99:1307,0,658
3L	9440555	.	GAAAAA	G	1213.73	.	AC=1;AF=0.500;AN=2;BaseQRankSum=1.050;ClippingRankSum=0.000;DP=52;ExcessHet=3.0103;FS=0.000;MLEAC=1;MLEAF=0.500;MQ=43.96;MQRankSum=-0.588;QD=23.34;ReadPosRankSum=-0.050;SOR=0.646	GT:AD:DP:GQ:PL	0/1:20,32:52:99:1251,0,706
3L	9440656	.	A	G	677.77	.	AC=1;AF=0.500;AN=2;BaseQRankSum=-1.839;ClippingRankSum=0.000;DP=50;ExcessHet=3.0103;FS=0.000;MLEAC=1;MLEAF=0.500;MQ=43.90;MQRankSum=0.412;QD=13.56;ReadPosRankSum=-0.444;SOR=0.671	GT:AD:DP:GQ:PL	0/1:19,31:50:99:706,0,378
3L	9440840	.	T	C	633.77	.	AC=1;AF=0.500;AN=2;BaseQRankSum=0.945;ClippingRankSum=0.000;DP=51;ExcessHet=3.0103;FS=1.091;MLEAC=1;MLEAF=0.500;MQ=43.92;MQRankSum=1.736;QD=12.43;ReadPosRankSum=0.044;SOR=0.521	GT:AD:DP:GQ:PL	0/1:21,30:51:99:662,0,416
3L	9441317	.	C	A	890.77	.	AC=1;AF=0.500;AN=2;BaseQRankSum=-1.057;ClippingRankSum=0.000;DP=58;ExcessHet=3.0103;FS=6.050;MLEAC=1;MLEAF=0.500;MQ=44.00;MQRankSum=0.000;QD=15.36;ReadPosRankSum=-1.762;SOR=0.661	GT:AD:DP:GQ:PL	0/1:17,41:58:99:919,0,292
3L	9441593	.	C	G	814.77	.	AC=1;AF=0.500;AN=2;BaseQRankSum=-1.276;ClippingRankSum=0.000;DP=54;ExcessHet=3.0103;FS=1.202;MLEAC=1;MLEAF=0.500;MQ=44.00;MQRankSum=0.000;QD=15.09;ReadPosRankSum=0.557;SOR=1.075	GT:AD:DP:GQ:PL	0/1:15,39:54:99:843,0,259
3L	9441759	.	C	T	1255.77	.	AC=1;AF=0.500;AN=2;BaseQRankSum=2.418;ClippingRankSum=0.000;DP=46;ExcessHet=3.0103;FS=1.362;MLEAC=1;MLEAF=0.500;MQ=43.75;MQRankSum=-1.144;QD=27.30;ReadPosRankSum=-0.696;SOR=1.123	GT:AD:DP:GQ:PL	0/1:14,32:46:99:1284,0,598
3L	9441764	.	G	A	1189.77	.	AC=1;AF=0.500;AN=2;BaseQRankSum=-0.455;ClippingRankSum=0.000;DP=44;ExcessHet=3.0103;FS=1.402;MLEAC=1;MLEAF=0.500;MQ=43.74;MQRankSum=-1.183;QD=27.04;ReadPosRankSum=-0.155;SOR=1.209	GT:AD:DP:GQ:PL	0/1:14,30:44:99:1218,0,604
3L	9442618	.	A	T	881.77	.	AC=1;AF=0.500;AN=2;BaseQRankSum=-2.384;ClippingRankSum=0.000;DP=60;ExcessHet=3.0103;FS=2.342;MLEAC=1;MLEAF=0.500;MQ=43.87;MQRankSum=-1.178;QD=14.70;ReadPosRankSum=-0.813;SOR=1.076	GT:AD:DP:GQ:PL	0/1:19,41:60:99:910,0,347
3L	9442649	.	CA	C	618.73	.	AC=1;AF=0.500;AN=2;BaseQRankSum=-0.831;ClippingRankSum=0.000;DP=49;ExcessHet=3.0103;FS=0.000;MLEAC=1;MLEAF=0.500;MQ=43.84;MQRankSum=-1.603;QD=12.89;ReadPosRankSum=-0.538;SOR=0.821	GT:AD:DP:GQ:PL	0/1:22,26:48:99:656,0,561
3L	9442747	.	C	T	657.77	.	AC=1;AF=0.500;AN=2;BaseQRankSum=3.657;ClippingRankSum=0.000;DP=54;ExcessHet=3.0103;FS=0.000;MLEAC=1;MLEAF=0.500;MQ=43.87;MQRankSum=-1.498;QD=12.18;ReadPosRankSum=1.078;SOR=0.719	GT:AD:DP:GQ:PL	0/1:23,31:54:99:686,0,443
3L	9442811	.	A	G	754.77	.	AC=1;AF=0.500;AN=2;BaseQRankSum=-3.085;ClippingRankSum=0.000;DP=63;ExcessHet=3.0103;FS=0.999;MLEAC=1;MLEAF=0.500;MQ=43.91;MQRankSum=-1.380;QD=12.17;ReadPosRankSum=-0.100;SOR=0.505	GT:AD:DP:GQ:PL	0/1:24,38:62:99:783,0,475
3L	9442892	.	G	C	639.77	.	AC=1;AF=0.500;AN=2;BaseQRankSum=-1.400;ClippingRankSum=0.000;DP=55;ExcessHet=3.0103;FS=3.715;MLEAC=1;MLEAF=0.500;MQ=43.72;MQRankSum=-2.284;QD=11.85;ReadPosRankSum=-0.044;SOR=0.600	GT:AD:DP:GQ:PL	0/1:24,30:54:99:668,0,506
3L	9442968	.	GTCCTTC	G	953.73	.	AC=1;AF=0.500;AN=2;BaseQRankSum=1.110;ClippingRankSum=0.000;DP=43;ExcessHet=3.0103;FS=0.000;MLEAC=1;MLEAF=0.500;MQ=43.46;MQRankSum=-2.334;QD=22.71;ReadPosRankSum=-0.974;SOR=0.678	GT:AD:DP:GQ:PL	0/1:17,25:42:99:991,0,960
3L	9442975	.	T	A	962.77	.	AC=1;AF=0.500;AN=2;BaseQRankSum=0.220;ClippingRankSum=0.000;DP=43;ExcessHet=3.0103;FS=0.000;MLEAC=1;MLEAF=0.500;MQ=43.46;MQRankSum=-2.334;QD=22.92;ReadPosRankSum=-0.692;SOR=0.678	GT:AD:DP:GQ:PL	0/1:17,25:42:99:991,0,960
3L	9442977	.	T	G	1004.77	.	AC=1;AF=0.500;AN=2;BaseQRankSum=0.462;ClippingRankSum=0.000;DP=42;ExcessHet=3.0103;FS=0.000;MLEAC=1;MLEAF=0.500;MQ=43.45;MQRankSum=-2.386;QD=24.51;SOR=0.593	GT:AD:DP:GQ:PL	0/1:17,24:41:99:1033,0,928
3L	9442981	.	T	C	1000.77	.	AC=1;AF=0.500;AN=2;BaseQRankSum=-1.789;ClippingRankSum=0.000;DP=43;ExcessHet=3.0103;FS=0.000;MLEAC=1;MLEAF=0.500;MQ=43.46;MQRankSum=-2.334;QD=23.83;ReadPosRankSum=-1.543;SOR=0.662	GT:AD:DP:GQ:PL	0/1:17,25:42:99:1029,0,928
3L	9442982	.	C	CAACGACT	994.73	.	AC=1;AF=0.500;AN=2;BaseQRankSum=1.797;ClippingRankSum=0.000;DP=43;ExcessHet=3.0103;FS=0.000;MLEAC=1;MLEAF=0.500;MQ=43.46;MQRankSum=-2.334;QD=23.68;ReadPosRankSum=-0.654;SOR=0.662	GT:AD:DP:GQ:PL	0/1:17,25:42:99:1032,0,860
3L	9443080	.	G	A	553.77	.	AC=1;AF=0.500;AN=2;BaseQRankSum=-0.209;ClippingRankSum=0.000;DP=44;ExcessHet=3.0103;FS=4.651;MLEAC=1;MLEAF=0.500;MQ=43.57;MQRankSum=-1.651;QD=12.88;ReadPosRankSum=-0.016;SOR=1.528	GT:AD:DP:GQ:PL	0/1:17,26:43:99:582,0,329
3L	9443320	.	A	AAT	1534.73	.	AC=1;AF=0.500;AN=2;BaseQRankSum=1.072;ClippingRankSum=0.000;DP=70;ExcessHet=3.0103;FS=0.000;MLEAC=1;MLEAF=0.500;MQ=43.10;MQRankSum=-3.564;QD=21.92;ReadPosRankSum=-0.362;SOR=0.761	GT:AD:DP:GQ:PL	0/1:30,40:70:99:1572,0,2476
3L	9443321	.	C	T	1543.77	.	AC=1;AF=0.500;AN=2;BaseQRankSum=2.071;ClippingRankSum=0.000;DP=69;ExcessHet=3.0103;FS=0.903;MLEAC=1;MLEAF=0.500;MQ=43.09;MQRankSum=-3.615;QD=22.37;ReadPosRankSum=-0.145;SOR=0.820	GT:AD:DP:GQ:PL	0/1:30,39:69:99:1572,0,2476
3L	9443330	.	A	T	1459.77	.	AC=1;AF=0.500;AN=2;BaseQRankSum=-2.623;ClippingRankSum=0.000;DP=67;ExcessHet=3.0103;FS=0.000;MLEAC=1;MLEAF=0.500;MQ=43.06;MQRankSum=-3.612;QD=21.79;ReadPosRankSum=-0.025;SOR=0.807	GT:AD:DP:GQ:PL	0/1:29,38:67:99:1488,0,2480
3L	9445375	.	C	T	296.77	.	AC=1;AF=0.500;AN=2;BaseQRankSum=0.940;ClippingRankSum=0.000;DP=31;ExcessHet=3.0103;FS=5.449;MLEAC=1;MLEAF=0.500;MQ=43.02;MQRankSum=-3.001;QD=9.57;ReadPosRankSum=1.445;SOR=0.416	GT:AD:DP:GQ:PL	0/1:16,15:31:99:325,0,339
3L	9445457	.	A	G	708.77	.	AC=1;AF=0.500;AN=2;BaseQRankSum=2.039;ClippingRankSum=0.000;DP=57;ExcessHet=3.0103;FS=0.000;MLEAC=1;MLEAF=0.500;MQ=41.84;MQRankSum=-4.010;QD=12.43;ReadPosRankSum=2.649;SOR=0.836	GT:AD:DP:GQ:PL	0/1:24,33:57:99:737,0,481
3L	9445628	.	A	T	735.77	.	AC=1;AF=0.500;AN=2;BaseQRankSum=-1.081;ClippingRankSum=0.000;DP=46;ExcessHet=3.0103;FS=2.893;MLEAC=1;MLEAF=0.500;MQ=41.24;MQRankSum=-0.976;QD=16.35;ReadPosRankSum=-0.741;SOR=0.679	GT:AD:DP:GQ:PL	0/1:12,33:45:99:764,0,200
3L	9445693	.	T	C	1125.77	.	AC=1;AF=0.500;AN=2;BaseQRankSum=-1.396;ClippingRankSum=0.000;DP=50;ExcessHet=3.0103;FS=2.441;MLEAC=1;MLEAF=0.500;MQ=41.26;MQRankSum=-1.370;QD=22.52;ReadPosRankSum=-1.487;SOR=1.084	GT:AD:DP:GQ:PL	0/1:21,29:50:99:1154,0,792
3L	9445694	.	T	C	1125.77	.	AC=1;AF=0.500;AN=2;BaseQRankSum=-0.544;ClippingRankSum=0.000;DP=50;ExcessHet=3.0103;FS=2.441;MLEAC=1;MLEAF=0.500;MQ=41.26;MQRankSum=-1.370;QD=22.52;ReadPosRankSum=-1.575;SOR=1.084	GT:AD:DP:GQ:PL	0/1:21,29:50:99:1154,0,792
3L	9445756	.	C	T	1057.77	.	AC=1;AF=0.500;AN=2;BaseQRankSum=2.040;ClippingRankSum=0.000;DP=43;ExcessHet=3.0103;FS=2.753;MLEAC=1;MLEAF=0.500;MQ=42.32;MQRankSum=-0.443;QD=24.60;ReadPosRankSum=1.056;SOR=1.197	GT:AD:DP:GQ:PL	0/1:16,27:43:99:1086,0,548
3L	9445768	.	C	T	1120.77	.	AC=1;AF=0.500;AN=2;BaseQRankSum=2.607;ClippingRankSum=0.000;DP=43;ExcessHet=3.0103;FS=1.315;MLEAC=1;MLEAF=0.500;MQ=42.44;MQRankSum=-1.054;QD=26.06;ReadPosRankSum=0.778;SOR=1.099	GT:AD:DP:GQ:PL	0/1:14,29:43:99:1149,0,517
3L	9445825	.	TCAGCGGGAACG	T	764.73	.	AC=1;AF=0.500;AN=2;BaseQRankSum=-0.934;ClippingRankSum=0.000;DP=33;ExcessHet=3.0103;FS=3.120;MLEAC=1;MLEAF=0.500;MQ=39.72;MQRankSum=2.152;QD=23.17;ReadPosRankSum=0.501;SOR=0.991	GT:AD:DP:GQ:PL	0/1:11,22:33:99:802,0,438
3L	9445837	.	TCAGCGGGAAAGTC	T	803.73	.	AC=1;AF=0.500;AN=2;BaseQRankSum=-2.412;ClippingRankSum=0.000;DP=35;ExcessHet=3.0103;FS=2.984;MLEAC=1;MLEAF=0.500;MQ=39.97;MQRankSum=1.575;QD=22.96;ReadPosRankSum=0.361;SOR=1.003	GT:AD:DP:GQ:PL	0/1:13,22:35:99:841,0,477
3L	9445862	.	T	C	879.77	.	AC=1;AF=0.500;AN=2;BaseQRankSum=2.104;ClippingRankSum=0.000;DP=34;ExcessHet=3.0103;FS=5.402;MLEAC=1;MLEAF=0.500;MQ=40.40;MQRankSum=2.167;QD=25.88;ReadPosRankSum=-2.708;SOR=1.206	GT:AD:DP:GQ:PL	0/1:12,22:34:99:908,0,435
3L	9445868	.	A	C	837.77	.	AC=1;AF=0.500;AN=2;BaseQRankSum=1.744;ClippingRankSum=0.000;DP=34;ExcessHet=3.0103;FS=7.871;MLEAC=1;MLEAF=0.500;MQ=40.40;MQRankSum=2.167;QD=24.64;ReadPosRankSum=-2.918;SOR=1.518	GT:AD:DP:GQ:PL	0/1:12,22:34:99:866,0,437
3L	9445926	.	G	A	766.77	.	AC=1;AF=0.500;AN=2;BaseQRankSum=1.847;ClippingRankSum=0.000;DP=34;ExcessHet=3.0103;FS=0.000;MLEAC=1;MLEAF=0.500;MQ=39.30;MQRankSum=2.029;QD=22.55;ReadPosRankSum=-1.126;SOR=0.877	GT:AD:DP:GQ:PL	0/1:15,19:34:99:795,0,828
3L	9445954	.	A	T	868.77	.	AC=1;AF=0.500;AN=2;BaseQRankSum=-1.930;ClippingRankSum=0.000;DP=42;ExcessHet=3.0103;FS=4.581;MLEAC=1;MLEAF=0.500;MQ=39.46;MQRankSum=0.015;QD=20.68;ReadPosRankSum=2.079;SOR=1.519	GT:AD:DP:GQ:PL	0/1:18,24:42:99:897,0,1104
3L	9445976	.	T	C	828.77	.	AC=1;AF=0.500;AN=2;BaseQRankSum=0.469;ClippingRankSum=0.000;DP=42;ExcessHet=3.0103;FS=4.638;MLEAC=1;MLEAF=0.500;MQ=40.55;MQRankSum=-0.758;QD=19.73;ReadPosRankSum=1.777;SOR=1.554	GT:AD:DP:GQ:PL	0/1:19,23:42:99:857,0,1005
3L	9446233	.	G	C	1009.77	.	AC=1;AF=0.500;AN=2;BaseQRankSum=-0.638;ClippingRankSum=0.000;DP=44;ExcessHet=3.0103;FS=0.000;MLEAC=1;MLEAF=0.500;MQ=41.70;MQRankSum=1.085;QD=22.95;ReadPosRankSum=1.350;SOR=0.662	GT:AD:DP:GQ:PL	0/1:18,26:44:99:1038,0,848
3L	9446234	.	A	C	1009.77	.	AC=1;AF=0.500;AN=2;BaseQRankSum=-0.837;ClippingRankSum=0.000;DP=44;ExcessHet=3.0103;FS=0.000;MLEAC=1;MLEAF=0.500;MQ=41.70;MQRankSum=1.085;QD=22.95;ReadPosRankSum=1.350;SOR=0.662	GT:AD:DP:GQ:PL	0/1:18,26:44:99:1038,0,848
3L	9446320	.	G	T	735.77	.	AC=1;AF=0.500;AN=2;BaseQRankSum=1.314;ClippingRankSum=0.000;DP=53;ExcessHet=3.0103;FS=6.161;MLEAC=1;MLEAF=0.500;MQ=41.73;MQRankSum=-1.542;QD=13.88;ReadPosRankSum=-2.094;SOR=1.751	GT:AD:DP:GQ:PL	0/1:20,33:53:99:764,0,396
3L	9446380	.	G	GA	1404.73	.	AC=1;AF=0.500;AN=2;BaseQRankSum=0.261;ClippingRankSum=0.000;DP=53;ExcessHet=3.0103;FS=8.537;MLEAC=1;MLEAF=0.500;MQ=41.69;MQRankSum=-4.078;QD=27.01;ReadPosRankSum=2.132;SOR=0.913	GT:AD:DP:GQ:PL	0/1:17,35:52:99:1442,0,584
3L	9446389	.	A	T	1438.77	.	AC=1;AF=0.500;AN=2;BaseQRankSum=1.052;ClippingRankSum=0.000;DP=52;ExcessHet=3.0103;FS=6.351;MLEAC=1;MLEAF=0.500;MQ=41.70;MQRankSum=-4.003;QD=27.67;ReadPosRankSum=2.143;SOR=0.831	GT:AD:DP:GQ:PL	0/1:16,36:52:99:1467,0,581
3L	9446423	.	C	T	1725.77	.	AC=1;AF=0.500;AN=2;BaseQRankSum=0.357;ClippingRankSum=0.000;DP=60;ExcessHet=3.0103;FS=0.000;MLEAC=1;MLEAF=0.500;MQ=41.42;MQRankSum=-2.476;QD=28.76;ReadPosRankSum=1.214;SOR=0.722	GT:AD:DP:GQ:PL	0/1:17,43:60:99:1754,0,584
3L	9446424	.	A	G	1767.77	.	AC=1;AF=0.500;AN=2;BaseQRankSum=-2.959;ClippingRankSum=0.000;DP=60;ExcessHet=3.0103;FS=0.000;MLEAC=1;MLEAF=0.500;MQ=41.42;MQRankSum=-2.476;QD=29.46;ReadPosRankSum=1.058;SOR=0.722	GT:AD:DP:GQ:PL	0/1:17,43:60:99:1796,0,581
3L	9446443	.	G	A	1761.77	.	AC=1;AF=0.500;AN=2;BaseQRankSum=4.116;ClippingRankSum=0.000;DP=63;ExcessHet=3.0103;FS=1.035;MLEAC=1;MLEAF=0.500;MQ=41.27;MQRankSum=-2.423;QD=27.96;ReadPosRankSum=0.719;SOR=0.701	GT:AD:DP:GQ:PL	0/1:19,44:63:99:1790,0,665
3L	9446444	.	T	C	1761.77	.	AC=1;AF=0.500;AN=2;BaseQRankSum=-2.359;ClippingRankSum=0.000;DP=63;ExcessHet=3.0103;FS=1.035;MLEAC=1;MLEAF=0.500;MQ=41.27;MQRankSum=-2.423;QD=27.96;ReadPosRankSum=0.674;SOR=0.701	GT:AD:DP:GQ:PL	0/1:19,44:63:99:1790,0,665
3L	9446445	.	G	A	1761.77	.	AC=1;AF=0.500;AN=2;BaseQRankSum=3.892;ClippingRankSum=0.000;DP=63;ExcessHet=3.0103;FS=1.035;MLEAC=1;MLEAF=0.500;MQ=41.27;MQRankSum=-2.423;QD=27.96;ReadPosRankSum=0.577;SOR=0.701	GT:AD:DP:GQ:PL	0/1:19,44:63:99:1790,0,665
3L	9446466	.	T	C	1761.77	.	AC=1;AF=0.500;AN=2;BaseQRankSum=-0.145;ClippingRankSum=0.000;DP=62;ExcessHet=3.0103;FS=0.000;MLEAC=1;MLEAF=0.500;MQ=41.12;MQRankSum=-2.124;QD=28.42;ReadPosRankSum=-0.260;SOR=0.652	GT:AD:DP:GQ:PL	0/1:19,43:62:99:1790,0,665
3L	9446481	.	G	A	1428.77	.	AC=1;AF=0.500;AN=2;BaseQRankSum=-2.716;ClippingRankSum=0.000;DP=52;ExcessHet=3.0103;FS=2.556;MLEAC=1;MLEAF=0.500;MQ=41.12;MQRankSum=-1.051;QD=27.48;ReadPosRankSum=-0.322;SOR=0.649	GT:AD:DP:GQ:PL	0/1:17,35:52:99:1457,0,647
3L	9446482	.	G	T	1428.77	.	AC=1;AF=0.500;AN=2;BaseQRankSum=-1.743;ClippingRankSum=0.000;DP=53;ExcessHet=3.0103;FS=4.124;MLEAC=1;MLEAF=0.500;MQ=41.06;MQRankSum=-1.185;QD=26.96;ReadPosRankSum=-0.477;SOR=0.720	GT:AD:DP:GQ:PL	0/1:17,36:53:99:1457,0,647
3L	9446494	.	A	G	1386.77	.	AC=1;AF=0.500;AN=2;BaseQRankSum=-1.890;ClippingRankSum=0.000;DP=51;ExcessHet=3.0103;FS=4.176;MLEAC=1;MLEAF=0.500;MQ=41.00;MQRankSum=-1.662;QD=27.19;ReadPosRankSum=-0.710;SOR=0.618	GT:AD:DP:GQ:PL	0/1:18,33:51:99:1415,0,650
3L	9446501	.	G	A	1268.77	.	AC=1;AF=0.500;AN=2;BaseQRankSum=0.805;ClippingRankSum=0.000;DP=50;ExcessHet=3.0103;FS=4.116;MLEAC=1;MLEAF=0.500;MQ=41.10;MQRankSum=-1.446;QD=25.38;ReadPosRankSum=-0.101;SOR=0.537	GT:AD:DP:GQ:PL	0/1:18,32:50:99:1297,0,656
3L	9446557	.	A	T	775.77	.	AC=1;AF=0.500;AN=2;BaseQRankSum=1.343;ClippingRankSum=0.000;DP=51;ExcessHet=3.0103;FS=6.194;MLEAC=1;MLEAF=0.500;MQ=40.85;MQRankSum=-1.643;QD=15.21;ReadPosRankSum=0.079;SOR=0.531	GT:AD:DP:GQ:PL	0/1:18,33:51:99:804,0,346
3L	9446662	.	T	C	626.77	.	AC=1;AF=0.500;AN=2;BaseQRankSum=0.179;ClippingRankSum=0.000;DP=46;ExcessHet=3.0103;FS=0.000;MLEAC=1;MLEAF=0.500;MQ=41.00;MQRankSum=-1.786;QD=13.63;ReadPosRankSum=-0.986;SOR=0.754	GT:AD:DP:GQ:PL	0/1:17,29:46:99:655,0,323
3L	9446790	.	G	C	684.77	.	AC=1;AF=0.500;AN=2;BaseQRankSum=-0.069;ClippingRankSum=0.000;DP=50;ExcessHet=3.0103;FS=2.571;MLEAC=1;MLEAF=0.500;MQ=42.36;MQRankSum=0.111;QD=13.70;ReadPosRankSum=-0.614;SOR=1.262	GT:AD:DP:GQ:PL	0/1:20,30:50:99:713,0,368
3L	9446819	.	A	AT	773.73	.	AC=1;AF=0.500;AN=2;BaseQRankSum=0.819;ClippingRankSum=0.000;DP=56;ExcessHet=3.0103;FS=2.352;MLEAC=1;MLEAF=0.500;MQ=42.76;MQRankSum=0.525;QD=14.07;ReadPosRankSum=-0.315;SOR=1.056	GT:AD:DP:GQ:PL	0/1:20,35:55:99:811,0,361
3L	9446883	.	T	A	781.77	.	AC=1;AF=0.500;AN=2;BaseQRankSum=-0.750;ClippingRankSum=0.000;DP=36;ExcessHet=3.0103;FS=1.377;MLEAC=1;MLEAF=0.500;MQ=43.95;MQRankSum=-0.758;QD=22.34;ReadPosRankSum=1.063;SOR=0.357	GT:AD:DP:GQ:PL	0/1:14,21:35:99:810,0,541
3L	9446887	.	C	G	785.77	.	AC=1;AF=0.500;AN=2;BaseQRankSum=-1.821;ClippingRankSum=0.000;DP=35;ExcessHet=3.0103;FS=1.377;MLEAC=1;MLEAF=0.500;MQ=43.94;MQRankSum=-0.726;QD=23.11;ReadPosRankSum=0.395;SOR=0.425	GT:AD:DP:GQ:PL	0/1:13,21:34:99:814,0,541
3L	9447211	.	A	T	678.77	.	AC=1;AF=0.500;AN=2;BaseQRankSum=0.695;ClippingRankSum=0.000;DP=50;ExcessHet=3.0103;FS=0.000;MLEAC=1;MLEAF=0.500;MQ=43.63;MQRankSum=-2.267;QD=13.58;ReadPosRankSum=1.343;SOR=0.563	GT:AD:DP:GQ:PL	0/1:18,32:50:99:707,0,328
3L	9447427	.	C	T	656.77	.	AC=1;AF=0.500;AN=2;BaseQRankSum=1.656;ClippingRankSum=0.000;DP=55;ExcessHet=3.0103;FS=5.658;MLEAC=1;MLEAF=0.500;MQ=43.96;MQRankSum=0.000;QD=12.16;ReadPosRankSum=1.046;SOR=1.365	GT:AD:DP:GQ:PL	0/1:23,31:54:99:685,0,437
3L	9447534	.	C	T	1194.77	.	AC=1;AF=0.500;AN=2;BaseQRankSum=1.602;ClippingRankSum=0.000;DP=58;ExcessHet=3.0103;FS=5.364;MLEAC=1;MLEAF=0.500;MQ=43.97;MQRankSum=-0.867;QD=20.60;ReadPosRankSum=1.459;SOR=0.957	GT:AD:DP:GQ:PL	0/1:26,32:58:99:1223,0,964
3L	9447544	.	G	A	1163.77	.	AC=1;AF=0.500;AN=2;BaseQRankSum=3.091;ClippingRankSum=0.000;DP=53;ExcessHet=3.0103;FS=3.910;MLEAC=1;MLEAF=0.500;MQ=43.96;MQRankSum=-0.804;QD=21.96;ReadPosRankSum=1.000;SOR=0.668	GT:AD:DP:GQ:PL	0/1:22,31:53:99:1192,0,893
3L	9447561	.	C	A	656.77	.	AC=1;AF=0.500;AN=2;BaseQRankSum=-0.232;ClippingRankSum=0.000;DP=54;ExcessHet=3.0103;FS=1.059;MLEAC=1;MLEAF=0.500;MQ=43.93;MQRankSum=1.684;QD=12.16;ReadPosRankSum=1.227;SOR=0.829	GT:AD:DP:GQ:PL	0/1:23,31:54:99:685,0,462
3L	9447636	.	C	G	749.77	.	AC=1;AF=0.500;AN=2;BaseQRankSum=2.294;ClippingRankSum=0.000;DP=56;ExcessHet=3.0103;FS=0.000;MLEAC=1;MLEAF=0.500;MQ=43.93;MQRankSum=1.800;QD=13.39;ReadPosRankSum=-0.807;SOR=0.811	GT:AD:DP:GQ:PL	0/1:22,34:56:99:778,0,427
3L	9447854	.	T	C	1349.77	.	AC=1;AF=0.500;AN=2;BaseQRankSum=2.575;ClippingRankSum=0.000;DP=64;ExcessHet=3.0103;FS=2.074;MLEAC=1;MLEAF=0.500;MQ=43.97;MQRankSum=-0.879;QD=21.09;ReadPosRankSum=-0.281;SOR=0.458	GT:AD:DP:GQ:PL	0/1:29,35:64:99:1378,0,1116
3L	9447855	.	A	C	1349.77	.	AC=1;AF=0.500;AN=2;BaseQRankSum=2.801;ClippingRankSum=0.000;DP=65;ExcessHet=3.0103;FS=0.949;MLEAC=1;MLEAF=0.500;MQ=43.97;MQRankSum=-0.895;QD=20.77;ReadPosRankSum=0.025;SOR=0.515	GT:AD:DP:GQ:PL	0/1:30,35:65:99:1378,0,1116
3L	9447938	.	T	C	665.77	.	AC=1;AF=0.500;AN=2;BaseQRankSum=0.220;ClippingRankSum=0.000;DP=60;ExcessHet=3.0103;FS=5.141;MLEAC=1;MLEAF=0.500;MQ=44.00;MQRankSum=0.000;QD=11.10;ReadPosRankSum=0.563;SOR=0.294	GT:AD:DP:GQ:PL	0/1:29,31:60:99:694,0,627
3L	9448009	.	T	C	734.77	.	AC=1;AF=0.500;AN=2;BaseQRankSum=-0.544;ClippingRankSum=0.000;DP=60;ExcessHet=3.0103;FS=0.000;MLEAC=1;MLEAF=0.500;MQ=44.00;MQRankSum=0.000;QD=12.25;ReadPosRankSum=-0.373;SOR=0.693	GT:AD:DP:GQ:PL	0/1:26,34:60:99:763,0,533
3L	9448056	.	A	T	673.77	.	AC=1;AF=0.500;AN=2;BaseQRankSum=-1.593;ClippingRankSum=0.000;DP=58;ExcessHet=3.0103;FS=0.999;MLEAC=1;MLEAF=0.500;MQ=43.68;MQRankSum=0.375;QD=11.62;ReadPosRankSum=0.527;SOR=0.541	GT:AD:DP:GQ:PL	0/1:25,33:58:99:702,0,504
3L	9448229	.	C	T	732.77	.	AC=1;AF=0.500;AN=2;BaseQRankSum=1.166;ClippingRankSum=0.000;DP=49;ExcessHet=3.0103;FS=2.587;MLEAC=1;MLEAF=0.500;MQ=43.64;MQRankSum=2.565;QD=14.95;ReadPosRankSum=-0.021;SOR=0.718	GT:AD:DP:GQ:PL	0/1:16,33:49:99:761,0,292
3L	9448248	.	TAA	T	640.73	.	AC=1;AF=0.500;AN=2;BaseQRankSum=1.351;ClippingRankSum=0.000;DP=51;ExcessHet=3.0103;FS=4.630;MLEAC=1;MLEAF=0.500;MQ=43.65;MQRankSum=2.249;QD=14.56;ReadPosRankSum=0.196;SOR=0.255	GT:AD:DP:GQ:PL	0/1:16,28:44:99:678,0,321
3L	9448321	.	T	C	596.77	.	AC=1;AF=0.500;AN=2;BaseQRankSum=-1.479;ClippingRankSum=0.000;DP=49;ExcessHet=3.0103;FS=0.000;MLEAC=1;MLEAF=0.500;MQ=44.00;MQRankSum=0.000;QD=12.18;ReadPosRankSum=-1.406;SOR=0.648	GT:AD:DP:GQ:PL	0/1:19,30:49:99:625,0,371
3L	9448402	.	G	T	592.77	.	AC=1;AF=0.500;AN=2;BaseQRankSum=-0.728;ClippingRankSum=0.000;DP=45;ExcessHet=3.0103;FS=2.660;MLEAC=1;MLEAF=0.500;MQ=44.00;MQRankSum=0.000;QD=13.17;ReadPosRankSum=0.940;SOR=0.607	GT:AD:DP:GQ:PL	0/1:17,28:45:99:621,0,338
3L	9448506	.	C	T	493.77	.	AC=1;AF=0.500;AN=2;BaseQRankSum=-0.869;ClippingRankSum=0.000;DP=36;ExcessHet=3.0103;FS=0.000;MLEAC=1;MLEAF=0.500;MQ=44.00;MQRankSum=0.000;QD=13.72;ReadPosRankSum=-0.628;SOR=0.662	GT:AD:DP:GQ:PL	0/1:13,23:36:99:522,0,265
3L	9449476	.	G	A	596.77	.	AC=1;AF=0.500;AN=2;BaseQRankSum=-3.292;ClippingRankSum=0.000;DP=41;ExcessHet=3.0103;FS=9.995;MLEAC=1;MLEAF=0.500;MQ=43.41;MQRankSum=-1.179;QD=14.56;ReadPosRankSum=-0.689;SOR=0.916	GT:AD:DP:GQ:PL	0/1:13,28:41:99:625,0,239
3L	9449542	.	T	C	621.77	.	AC=1;AF=0.500;AN=2;BaseQRankSum=-0.665;ClippingRankSum=0.000;DP=44;ExcessHet=3.0103;FS=18.614;MLEAC=1;MLEAF=0.500;MQ=43.49;MQRankSum=-0.840;QD=14.13;ReadPosRankSum=-1.671;SOR=0.257	GT:AD:DP:GQ:PL	0/1:12,32:44:99:650,0,190
3L	9449672	.	A	G	777.77	.	AC=1;AF=0.500;AN=2;BaseQRankSum=-0.554;ClippingRankSum=0.000;DP=43;ExcessHet=3.0103;FS=0.000;MLEAC=1;MLEAF=0.500;MQ=43.95;MQRankSum=-0.424;QD=18.52;ReadPosRankSum=-2.014;SOR=0.627	GT:AD:DP:GQ:PL	0/1:8,34:42:96:806,0,96
3L	9449705	.	C	A	704.77	.	AC=1;AF=0.500;AN=2;BaseQRankSum=-0.037;ClippingRankSum=0.000;DP=40;ExcessHet=3.0103;FS=0.000;MLEAC=1;MLEAF=0.500;MQ=43.95;MQRankSum=-0.438;QD=17.62;ReadPosRankSum=-1.211;SOR=0.883	GT:AD:DP:GQ:PL	0/1:8,32:40:86:733,0,86
3L	9449728	.	T	A	987.77	.	AC=1;AF=0.500;AN=2;BaseQRankSum=-0.851;ClippingRankSum=0.000;DP=34;ExcessHet=3.0103;FS=2.440;MLEAC=1;MLEAF=0.500;MQ=43.94;MQRankSum=-0.485;QD=29.05;ReadPosRankSum=0.936;SOR=2.030	GT:AD:DP:GQ:PL	0/1:8,26:34:99:1016,0,267
3L	9449730	.	C	G	987.77	.	AC=1;AF=0.500;AN=2;BaseQRankSum=-1.520;ClippingRankSum=0.000;DP=33;ExcessHet=3.0103;FS=6.176;MLEAC=1;MLEAF=0.500;MQ=43.94;MQRankSum=-0.495;QD=29.93;ReadPosRankSum=1.224;SOR=2.546	GT:AD:DP:GQ:PL	0/1:8,25:33:99:1016,0,267
3L	9449770	.	A	G	537.77	.	AC=1;AF=0.500;AN=2;BaseQRankSum=-0.544;ClippingRankSum=0.000;DP=36;ExcessHet=3.0103;FS=7.203;MLEAC=1;MLEAF=0.500;MQ=43.95;MQRankSum=-0.648;QD=14.94;ReadPosRankSum=1.934;SOR=2.336	GT:AD:DP:GQ:PL	0/1:12,24:36:99:566,0,241
3L	9450507	.	G	A	1093.77	.	AC=1;AF=0.500;AN=2;BaseQRankSum=2.819;ClippingRankSum=0.000;DP=66;ExcessHet=3.0103;FS=0.000;MLEAC=1;MLEAF=0.500;MQ=44.00;MQRankSum=0.000;QD=16.57;ReadPosRankSum=-1.228;SOR=0.721	GT:AD:DP:GQ:PL	0/1:19,47:66:99:1122,0,319
3L	9450802	.	A	ATT	1485.73	.	AC=1;AF=0.500;AN=2;BaseQRankSum=0.521;ClippingRankSum=0.000;DP=58;ExcessHet=3.0103;FS=9.743;MLEAC=1;MLEAF=0.500;MQ=44.00;MQRankSum=0.000;QD=25.62;ReadPosRankSum=-0.722;SOR=0.574	GT:AD:DP:GQ:PL	0/1:22,36:58:99:1523,0,1539
3L	9450803	.	A	ATG	1485.73	.	AC=1;AF=0.500;AN=2;BaseQRankSum=-2.480;ClippingRankSum=0.000;DP=59;ExcessHet=3.0103;FS=7.414;MLEAC=1;MLEAF=0.500;MQ=44.00;MQRankSum=0.000;QD=25.18;ReadPosRankSum=-0.482;SOR=0.611	GT:AD:DP:GQ:PL	0/1:23,36:59:99:1523,0,1539
3L	9450894	.	A	G	554.77	.	AC=1;AF=0.500;AN=2;BaseQRankSum=-1.799;ClippingRankSum=0.000;DP=57;ExcessHet=3.0103;FS=3.850;MLEAC=1;MLEAF=0.500;MQ=43.74;MQRankSum=-1.402;QD=9.91;ReadPosRankSum=-1.784;SOR=0.283	GT:AD:DP:GQ:PL	0/1:28,28:56:99:583,0,606
3L	9451100	.	A	C	717.77	.	AC=1;AF=0.500;AN=2;BaseQRankSum=0.052;ClippingRankSum=0.000;DP=57;ExcessHet=3.0103;FS=15.859;MLEAC=1;MLEAF=0.500;MQ=44.00;MQRankSum=0.000;QD=12.82;ReadPosRankSum=-0.796;SOR=0.304	GT:AD:DP:GQ:PL	0/1:24,32:56:99:746,0,505
3L	9451147	.	T	A	1003.77	.	AC=1;AF=0.500;AN=2;BaseQRankSum=-1.797;ClippingRankSum=0.000;DP=66;ExcessHet=3.0103;FS=17.866;MLEAC=1;MLEAF=0.500;MQ=44.00;MQRankSum=0.000;QD=15.21;ReadPosRankSum=-0.413;SOR=0.666	GT:AD:DP:GQ:PL	0/1:21,45:66:99:1032,0,374
3L	9451226	.	C	G	792.77	.	AC=1;AF=0.500;AN=2;BaseQRankSum=-1.264;ClippingRankSum=0.000;DP=47;ExcessHet=3.0103;FS=11.650;MLEAC=1;MLEAF=0.500;MQ=44.00;MQRankSum=0.000;QD=16.87;ReadPosRankSum=-0.298;SOR=1.944	GT:AD:DP:GQ:PL	0/1:10,37:47:99:821,0,121
3L	9451294	.	C	G	974.77	.	AC=1;AF=0.500;AN=2;BaseQRankSum=-0.836;ClippingRankSum=0.000;DP=51;ExcessHet=3.0103;FS=5.757;MLEAC=1;MLEAF=0.500;MQ=44.00;MQRankSum=0.000;QD=19.11;ReadPosRankSum=0.025;SOR=1.489	GT:AD:DP:GQ:PL	0/1:9,42:51:99:1003,0,100
3L	9451329	.	G	T	1024.77	.	AC=1;AF=0.500;AN=2;BaseQRankSum=-0.992;ClippingRankSum=0.000;DP=58;ExcessHet=3.0103;FS=0.000;MLEAC=1;MLEAF=0.500;MQ=44.00;MQRankSum=0.000;QD=17.67;ReadPosRankSum=1.474;SOR=0.593	GT:AD:DP:GQ:PL	0/1:13,45:58:99:1053,0,197
3L	9451377	.	A	C	1092.77	.	AC=1;AF=0.500;AN=2;BaseQRankSum=-1.227;ClippingRankSum=0.000;DP=59;ExcessHet=3.0103;FS=9.823;MLEAC=1;MLEAF=0.500;MQ=44.00;MQRankSum=0.000;QD=18.52;ReadPosRankSum=-0.297;SOR=0.511	GT:AD:DP:GQ:PL	0/1:12,47:59:99:1121,0,161
3L	9452510	.	C	A	2073.77	.	AC=2;AF=1.00;AN=2;DP=47;ExcessHet=3.0103;FS=0.000;MLEAC=2;MLEAF=1.00;MQ=44.00;QD=35.83;SOR=1.022	GT:AD:DP:GQ:PL	1/1:0,47:47:99:2102,141,0
3L	9452516	.	T	A	2086.77	.	AC=2;AF=1.00;AN=2;DP=47;ExcessHet=3.0103;FS=0.000;MLEAC=2;MLEAF=1.00;MQ=44.00;QD=30.35;SOR=1.022	GT:AD:DP:GQ:PL	1/1:0,47:47:99:2115,141,0
3L	9452517	.	C	A	2086.77	.	AC=2;AF=1.00;AN=2;DP=47;ExcessHet=3.0103;FS=0.000;MLEAC=2;MLEAF=1.00;MQ=44.00;QD=31.34;SOR=1.022	GT:AD:DP:GQ:PL	1/1:0,47:47:99:2115,141,0
3L	9452533	.	T	A	1321.77	.	AC=2;AF=1.00;AN=2;BaseQRankSum=0.497;ClippingRankSum=0.000;DP=51;ExcessHet=3.0103;FS=0.000;MLEAC=2;MLEAF=1.00;MQ=44.00;MQRankSum=0.000;QD=25.92;ReadPosRankSum=0.926;SOR=0.256	GT:AD:DP:GQ:PL	1/1:1,50:51:99:1350,125,0
3L	9453033	.	T	A	1248.77	.	AC=2;AF=1.00;AN=2;BaseQRankSum=0.355;ClippingRankSum=0.000;DP=51;ExcessHet=3.0103;FS=0.000;MLEAC=2;MLEAF=1.00;MQ=43.70;MQRankSum=0.000;QD=24.98;ReadPosRankSum=2.055;SOR=0.275	GT:AD:DP:GQ:PL	1/1:1,49:50:99:1277,122,0
3L	9453180	.	A	G	1502.77	.	AC=2;AF=1.00;AN=2;DP=55;ExcessHet=3.0103;FS=0.000;MLEAC=2;MLEAF=1.00;MQ=43.93;QD=27.32;SOR=0.970	GT:AD:DP:GQ:PL	1/1:0,55:55:99:1531,165,0
3L	9453219	.	C	A	1497.77	.	AC=2;AF=1.00;AN=2;DP=55;ExcessHet=3.0103;FS=0.000;MLEAC=2;MLEAF=1.00;MQ=43.96;QD=27.23;SOR=0.970	GT:AD:DP:GQ:PL	1/1:0,55:55:99:1526,165,0
3L	9453803	.	G	A	1527.77	.	AC=2;AF=1.00;AN=2;BaseQRankSum=1.573;ClippingRankSum=0.000;DP=57;ExcessHet=3.0103;FS=3.579;MLEAC=2;MLEAF=1.00;MQ=44.00;MQRankSum=0.000;QD=26.80;ReadPosRankSum=0.761;SOR=0.689	GT:AD:DP:GQ:PL	1/1:1,56:57:99:1556,145,0
3L	9454083	.	G	A	1574.77	.	AC=2;AF=1.00;AN=2;DP=59;ExcessHet=3.0103;FS=0.000;MLEAC=2;MLEAF=1.00;MQ=44.00;QD=27.15;SOR=0.836	GT:AD:DP:GQ:PL	1/1:0,58:58:99:1603,174,0
3L	9454673	.	C	T	1177.77	.	AC=2;AF=1.00;AN=2;DP=43;ExcessHet=3.0103;FS=0.000;MLEAC=2;MLEAF=1.00;MQ=43.95;QD=27.39;SOR=0.836	GT:AD:DP:GQ:PL	1/1:0,43:43:99:1206,129,0
3L	9455072	.	G	A	1097.77	.	AC=2;AF=1.00;AN=2;DP=40;ExcessHet=3.0103;FS=0.000;MLEAC=2;MLEAF=1.00;MQ=43.24;QD=27.44;SOR=1.292	GT:AD:DP:GQ:PL	1/1:0,40:40:99:1126,120,0
3L	9455126	.	G	T	1095.77	.	AC=2;AF=1.00;AN=2;DP=42;ExcessHet=3.0103;FS=0.000;MLEAC=2;MLEAF=1.00;MQ=43.23;QD=26.09;SOR=0.892	GT:AD:DP:GQ:PL	1/1:0,42:42:99:1124,125,0
3L	9455210	.	A	G	1069.77	.	AC=2;AF=1.00;AN=2;DP=41;ExcessHet=3.0103;FS=0.000;MLEAC=2;MLEAF=1.00;MQ=43.95;QD=26.09;SOR=0.843	GT:AD:DP:GQ:PL	1/1:0,41:41:99:1098,123,0
3L	9455360	.	T	A	1148.77	.	AC=2;AF=1.00;AN=2;DP=44;ExcessHet=3.0103;FS=0.000;MLEAC=2;MLEAF=1.00;MQ=44.00;QD=27.35;SOR=1.556	GT:AD:DP:GQ:PL	1/1:0,42:42:99:1177,126,0
3L	9455402	.	C	G	769.77	.	AC=1;AF=0.500;AN=2;BaseQRankSum=2.104;ClippingRankSum=0.000;DP=53;ExcessHet=3.0103;FS=1.151;MLEAC=1;MLEAF=0.500;MQ=43.89;MQRankSum=0.025;QD=15.09;ReadPosRankSum=-0.682;SOR=0.511	GT:AD:DP:GQ:PL	0/1:17,34:51:99:798,0,257
3L	9455668	.	T	C	1144.77	.	AC=2;AF=1.00;AN=2;BaseQRankSum=-1.633;ClippingRankSum=0.000;DP=47;ExcessHet=3.0103;FS=0.000;MLEAC=2;MLEAF=1.00;MQ=43.35;MQRankSum=1.881;QD=24.36;ReadPosRankSum=2.008;SOR=0.459	GT:AD:DP:GQ:PL	1/1:1,46:47:99:1173,104,0
3L	9455870	.	G	A	411.77	.	AC=2;AF=1.00;AN=2;DP=19;ExcessHet=3.0103;FS=0.000;MLEAC=2;MLEAF=1.00;MQ=43.20;QD=25.74;SOR=4.174	GT:AD:DP:GQ:PL	1/1:0,16:16:48:440,48,0
3L	9456225	.	A	G	893.77	.	AC=2;AF=1.00;AN=2;DP=34;ExcessHet=3.0103;FS=0.000;MLEAC=2;MLEAF=1.00;MQ=43.57;QD=26.29;SOR=0.811	GT:AD:DP:GQ:PL	1/1:0,34:34:99:922,102,0
3L	9456391	.	T	C	1714.77	.	AC=2;AF=1.00;AN=2;DP=45;ExcessHet=3.0103;FS=0.000;MLEAC=2;MLEAF=1.00;MQ=44.00;QD=28.82;SOR=1.714	GT:AD:DP:GQ:PL	1/1:0,45:45:99:1743,135,0
3L	9456398	.	C	T	679.77	.	AC=1;AF=0.500;AN=2;BaseQRankSum=0.163;ClippingRankSum=0.000;DP=47;ExcessHet=3.0103;FS=12.825;MLEAC=1;MLEAF=0.500;MQ=44.00;MQRankSum=0.000;QD=14.46;ReadPosRankSum=-0.736;SOR=0.071	GT:AD:DP:GQ:PL	0/1:16,31:47:99:708,0,297
3L	9456775	.	A	G	2409.77	.	AC=2;AF=1.00;AN=2;DP=56;ExcessHet=3.0103;FS=0.000;MLEAC=2;MLEAF=1.00;MQ=43.81;QD=28.23;SOR=1.487	GT:AD:DP:GQ:PL	1/1:0,55:55:99:2438,172,0
3L	9456792	.	A	G	2313.77	.	AC=2;AF=1.00;AN=2;DP=53;ExcessHet=3.0103;FS=0.000;MLEAC=2;MLEAF=1.00;MQ=43.87;QD=33.97;SOR=1.244	GT:AD:DP:GQ:PL	1/1:0,52:52:99:2342,160,0
3L	9456806	.	G	A	2327.77	.	AC=2;AF=1.00;AN=2;DP=53;ExcessHet=3.0103;FS=0.000;MLEAC=2;MLEAF=1.00;MQ=43.95;QD=27.49;SOR=0.981	GT:AD:DP:GQ:PL	1/1:0,53:53:99:2356,163,0
3L	9457013	.	C	T	1678.77	.	AC=2;AF=1.00;AN=2;DP=61;ExcessHet=3.0103;FS=0.000;MLEAC=2;MLEAF=1.00;MQ=43.97;QD=27.98;SOR=1.071	GT:AD:DP:GQ:PL	1/1:0,60:60:99:1707,180,0
3L	9457050	.	T	G	1821.77	.	AC=2;AF=1.00;AN=2;DP=66;ExcessHet=3.0103;FS=0.000;MLEAC=2;MLEAF=1.00;MQ=43.97;QD=27.60;SOR=0.754	GT:AD:DP:GQ:PL	1/1:0,66:66:99:1850,198,0
3L	9457308	.	C	A	1630.77	.	AC=2;AF=1.00;AN=2;BaseQRankSum=1.960;ClippingRankSum=0.000;DP=66;ExcessHet=3.0103;FS=5.919;MLEAC=2;MLEAF=1.00;MQ=44.00;MQRankSum=0.000;QD=24.71;ReadPosRankSum=0.080;SOR=0.092	GT:AD:DP:GQ:PL	1/1:3,63:66:99:1659,117,0
3L	9457396	.	C	T	816.77	.	AC=1;AF=0.500;AN=2;BaseQRankSum=-0.749;ClippingRankSum=0.000;DP=62;ExcessHet=3.0103;FS=0.000;MLEAC=1;MLEAF=0.500;MQ=43.94;MQRankSum=1.275;QD=13.39;ReadPosRankSum=0.595;SOR=0.592	GT:AD:DP:GQ:PL	0/1:24,37:61:99:845,0,471
3L	9457500	.	A	T	348.77	.	AC=1;AF=0.500;AN=2;BaseQRankSum=2.686;ClippingRankSum=0.000;DP=56;ExcessHet=3.0103;FS=1.055;MLEAC=1;MLEAF=0.500;MQ=43.90;MQRankSum=-1.965;QD=6.23;ReadPosRankSum=0.576;SOR=0.544	GT:AD:DP:GQ:PL	0/1:37,19:56:99:377,0,810
3L	9457508	.	A	G	1662.77	.	AC=2;AF=1.00;AN=2;BaseQRankSum=-0.510;ClippingRankSum=0.000;DP=53;ExcessHet=3.0103;FS=0.000;MLEAC=2;MLEAF=1.00;MQ=43.89;MQRankSum=-0.099;QD=31.37;ReadPosRankSum=-0.822;SOR=0.330	GT:AD:DP:GQ:PL	1/1:1,52:53:99:1691,132,0
3L	9457565	.	A	C	2463.77	.	AC=2;AF=1.00;AN=2;BaseQRankSum=-1.107;ClippingRankSum=0.000;DP=59;ExcessHet=3.0103;FS=0.000;MLEAC=2;MLEAF=1.00;MQ=43.90;MQRankSum=-0.094;QD=25.52;ReadPosRankSum=1.805;SOR=0.446	GT:AD:DP:GQ:PL	1/1:1,58:59:99:2492,122,0
3L	9457567	.	A	T	2463.77	.	AC=2;AF=1.00;AN=2;BaseQRankSum=-1.564;ClippingRankSum=0.000;DP=58;ExcessHet=3.0103;FS=0.000;MLEAC=2;MLEAF=1.00;MQ=43.90;MQRankSum=-0.094;QD=26.38;ReadPosRankSum=2.154;SOR=0.478	GT:AD:DP:GQ:PL	1/1:1,57:58:99:2492,122,0
3L	9457696	.	C	A	1363.77	.	AC=1;AF=0.500;AN=2;BaseQRankSum=-2.129;ClippingRankSum=0.000;DP=44;ExcessHet=3.0103;FS=5.395;MLEAC=1;MLEAF=0.500;MQ=44.00;MQRankSum=0.000;QD=30.99;ReadPosRankSum=0.367;SOR=1.483	GT:AD:DP:GQ:PL	0/1:11,33:44:99:1392,0,343
3L	9457701	.	C	A	1390.77	.	AC=1;AF=0.500;AN=2;BaseQRankSum=-0.548;ClippingRankSum=0.000;DP=50;ExcessHet=3.0103;FS=12.155;MLEAC=1;MLEAF=0.500;MQ=44.00;MQRankSum=0.000;QD=27.82;ReadPosRankSum=1.005;SOR=1.401	GT:AD:DP:GQ:PL	0/1:14,36:50:99:1419,0,433
3L	9457772	.	T	A	1833.77	.	AC=2;AF=1.00;AN=2;DP=49;ExcessHet=3.0103;FS=0.000;MLEAC=2;MLEAF=1.00;MQ=44.00;QD=26.48;SOR=0.818	GT:AD:DP:GQ:PL	1/1:0,49:49:99:1862,147,0
3L	9457776	.	C	A	623.77	.	AC=1;AF=0.500;AN=2;BaseQRankSum=-1.353;ClippingRankSum=0.000;DP=49;ExcessHet=3.0103;FS=6.109;MLEAC=1;MLEAF=0.500;MQ=44.00;MQRankSum=0.000;QD=12.73;ReadPosRankSum=-0.509;SOR=0.588	GT:AD:DP:GQ:PL	0/1:20,29:49:99:652,0,408
3L	9457798	.	C	G	2103.77	.	AC=2;AF=1.00;AN=2;DP=48;ExcessHet=3.0103;FS=0.000;MLEAC=2;MLEAF=1.00;MQ=44.00;QD=26.62;SOR=0.866	GT:AD:DP:GQ:PL	1/1:0,48:48:99:2132,144,0
3L	9457816	.	T	G	689.77	.	AC=1;AF=0.500;AN=2;BaseQRankSum=0.052;ClippingRankSum=0.000;DP=49;ExcessHet=3.0103;FS=6.109;MLEAC=1;MLEAF=0.500;MQ=44.00;MQRankSum=0.000;QD=14.08;ReadPosRankSum=0.051;SOR=1.319	GT:AD:DP:GQ:PL	0/1:29,20:49:99:718,0,1171
3L	9457821	.	T	C	663.77	.	AC=1;AF=0.500;AN=2;BaseQRankSum=-2.183;ClippingRankSum=0.000;DP=47;ExcessHet=3.0103;FS=6.129;MLEAC=1;MLEAF=0.500;MQ=44.00;MQRankSum=0.000;QD=14.12;ReadPosRankSum=0.293;SOR=1.609	GT:AD:DP:GQ:PL	0/1:28,19:47:99:692,0,1143
3L	9457845	.	C	T	947.77	.	AC=1;AF=0.500;AN=2;BaseQRankSum=0.625;ClippingRankSum=0.000;DP=43;ExcessHet=3.0103;FS=2.670;MLEAC=1;MLEAF=0.500;MQ=44.00;MQRankSum=0.000;QD=22.04;ReadPosRankSum=0.000;SOR=0.374	GT:AD:DP:GQ:PL	0/1:17,26:43:99:976,0,636
3L	9457852	.	GTT	G	837.73	.	AC=1;AF=0.500;AN=2;BaseQRankSum=-0.808;ClippingRankSum=0.000;DP=40;ExcessHet=3.0103;FS=0.000;MLEAC=1;MLEAF=0.500;MQ=44.00;MQRankSum=0.000;QD=20.94;ReadPosRankSum=0.945;SOR=0.838	GT:AD:DP:GQ:PL	0/1:17,23:40:99:875,0,680
3L	9459014	.	A	G	1604.77	.	AC=2;AF=1.00;AN=2;DP=60;ExcessHet=3.0103;FS=0.000;MLEAC=2;MLEAF=1.00;MQ=44.00;QD=26.75;SOR=0.831	GT:AD:DP:GQ:PL	1/1:0,60:60:99:1633,180,0
3L	9459154	.	AACTAACT	A	573.73	.	AC=1;AF=0.500;AN=2;BaseQRankSum=0.038;ClippingRankSum=0.000;DP=65;ExcessHet=3.0103;FS=7.796;MLEAC=1;MLEAF=0.500;MQ=44.00;MQRankSum=0.000;QD=8.83;ReadPosRankSum=-1.091;SOR=1.414	GT:AD:DP:GQ:PL	0/1:47,18:65:99:611,0,8014
3L	9459163	.	A	AGTT	624.73	.	AC=1;AF=0.500;AN=2;BaseQRankSum=-0.033;ClippingRankSum=0.000;DP=63;ExcessHet=3.0103;FS=7.592;MLEAC=1;MLEAF=0.500;MQ=44.00;MQRankSum=0.000;QD=9.92;SOR=1.441	GT:AD:DP:GQ:PL	0/1:45,18:63:99:662,0,7855
3L	9459165	.	C	T	684.77	.	AC=1;AF=0.500;AN=2;BaseQRankSum=2.191;ClippingRankSum=0.000;DP=62;ExcessHet=3.0103;FS=3.960;MLEAC=1;MLEAF=0.500;MQ=44.00;MQRankSum=0.000;QD=11.04;ReadPosRankSum=-1.579;SOR=1.084	GT:AD:DP:GQ:PL	0/1:44,18:62:99:713,0,7915
3L	9459167	.	G	T	646.77	.	AC=1;AF=0.500;AN=2;BaseQRankSum=2.696;ClippingRankSum=0.000;DP=65;ExcessHet=3.0103;FS=7.451;MLEAC=1;MLEAF=0.500;MQ=44.00;MQRankSum=0.000;QD=9.95;ReadPosRankSum=-2.296;SOR=1.312	GT:AD:DP:GQ:PL	0/1:45,20:65:99:675,0,7809
3L	9459253	.	T	A	405.77	.	AC=1;AF=0.500;AN=2;BaseQRankSum=-0.808;ClippingRankSum=0.000;DP=67;ExcessHet=3.0103;FS=2.167;MLEAC=1;MLEAF=0.500;MQ=44.00;MQRankSum=0.000;QD=6.06;ReadPosRankSum=0.848;SOR=0.568	GT:AD:DP:GQ:PL	0/1:44,23:67:99:434,0,1032
3L	9459302	.	T	C	1699.77	.	AC=2;AF=1.00;AN=2;BaseQRankSum=-0.834;ClippingRankSum=0.000;DP=67;ExcessHet=3.0103;FS=0.000;MLEAC=2;MLEAF=1.00;MQ=44.00;MQRankSum=0.000;QD=25.37;ReadPosRankSum=-0.518;SOR=0.248	GT:AD:DP:GQ:PL	1/1:1,66:67:99:1728,172,0
3L	9459376	.	G	T	363.77	.	AC=1;AF=0.500;AN=2;BaseQRankSum=3.764;ClippingRankSum=0.000;DP=75;ExcessHet=3.0103;FS=3.388;MLEAC=1;MLEAF=0.500;MQ=44.00;MQRankSum=0.000;QD=4.85;ReadPosRankSum=0.989;SOR=1.061	GT:AD:DP:GQ:PL	0/1:53,22:75:99:392,0,1203
3L	9459456	.	G	T	823.77	.	AC=1;AF=0.500;AN=2;BaseQRankSum=1.962;ClippingRankSum=0.000;DP=86;ExcessHet=3.0103;FS=0.904;MLEAC=1;MLEAF=0.500;MQ=43.98;MQRankSum=-1.523;QD=9.69;ReadPosRankSum=-1.246;SOR=0.659	GT:AD:DP:GQ:PL	0/1:60,25:85:99:852,0,2444
3L	9459459	.	A	G	823.77	.	AC=1;AF=0.500;AN=2;BaseQRankSum=0.189;ClippingRankSum=0.000;DP=86;ExcessHet=3.0103;FS=0.904;MLEAC=1;MLEAF=0.500;MQ=43.98;MQRankSum=-1.523;QD=9.69;ReadPosRankSum=-1.240;SOR=0.659	GT:AD:DP:GQ:PL	0/1:60,25:85:99:852,0,2444
3L	9459601	.	G	T	417.77	.	AC=1;AF=0.500;AN=2;BaseQRankSum=-1.696;ClippingRankSum=0.000;DP=71;ExcessHet=3.0103;FS=11.497;MLEAC=1;MLEAF=0.500;MQ=44.00;MQRankSum=0.000;QD=5.88;ReadPosRankSum=1.600;SOR=0.145	GT:AD:DP:GQ:PL	0/1:45,26:71:99:446,0,1013
3L	9460298	.	G	A	530.77	.	AC=1;AF=0.500;AN=2;BaseQRankSum=-0.769;ClippingRankSum=0.000;DP=57;ExcessHet=3.0103;FS=12.127;MLEAC=1;MLEAF=0.500;MQ=43.93;MQRankSum=-1.479;QD=9.31;ReadPosRankSum=-0.299;SOR=1.713	GT:AD:DP:GQ:PL	0/1:30,27:57:99:559,0,648
3L	9460882	.	T	TA	568.73	.	AC=1;AF=0.500;AN=2;BaseQRankSum=2.660;ClippingRankSum=0.000;DP=51;ExcessHet=3.0103;FS=4.436;MLEAC=1;MLEAF=0.500;MQ=43.94;MQRankSum=-0.643;QD=11.37;ReadPosRankSum=-0.292;SOR=1.134	GT:AD:DP:GQ:PL	0/1:16,34:50:99:606,0,542
3L	9460901	.	A	T	275.77	.	AC=1;AF=0.500;AN=2;BaseQRankSum=-1.241;ClippingRankSum=0.000;DP=57;ExcessHet=3.0103;FS=8.110;MLEAC=1;MLEAF=0.500;MQ=43.91;MQRankSum=-0.512;QD=4.84;ReadPosRankSum=0.258;SOR=0.978	GT:AD:DP:GQ:PL	0/1:39,18:57:99:304,0,1467
3L	9460967	.	G	A	329.77	.	AC=1;AF=0.500;AN=2;BaseQRankSum=2.330;ClippingRankSum=0.000;DP=37;ExcessHet=3.0103;FS=8.248;MLEAC=1;MLEAF=0.500;MQ=43.95;MQRankSum=-1.478;QD=8.91;ReadPosRankSum=-0.532;SOR=2.235	GT:AD:DP:GQ:PL	0/1:26,11:37:99:358,0,1056
3L	9460968	.	A	T	329.77	.	AC=1;AF=0.500;AN=2;BaseQRankSum=0.999;ClippingRankSum=0.000;DP=36;ExcessHet=3.0103;FS=8.471;MLEAC=1;MLEAF=0.500;MQ=43.95;MQRankSum=-1.550;QD=9.16;ReadPosRankSum=-0.053;SOR=2.303	GT:AD:DP:GQ:PL	0/1:26,10:36:99:358,0,1056
3L	9460992	.	C	T	1116.77	.	AC=2;AF=1.00;AN=2;DP=35;ExcessHet=3.0103;FS=0.000;MLEAC=2;MLEAF=1.00;MQ=43.94;QD=31.91;SOR=1.002	GT:AD:DP:GQ:PL	1/1:0,35:35:99:1145,108,0
3L	9461071	.	TA	T	210.73	.	AC=1;AF=0.500;AN=2;BaseQRankSum=3.067;ClippingRankSum=0.000;DP=41;ExcessHet=3.0103;FS=0.000;MLEAC=1;MLEAF=0.500;MQ=44.00;MQRankSum=0.000;QD=5.14;ReadPosRankSum=0.846;SOR=0.656	GT:AD:DP:GQ:PL	0/1:29,12:41:99:248,0,875
3L	9461387	.	C	A	225.77	.	AC=1;AF=0.500;AN=2;BaseQRankSum=0.798;ClippingRankSum=0.000;DP=53;ExcessHet=3.0103;FS=6.631;MLEAC=1;MLEAF=0.500;MQ=44.00;MQRankSum=0.000;QD=4.34;ReadPosRankSum=-1.483;SOR=1.824	GT:AD:DP:GQ:PL	0/1:37,15:52:99:254,0,789
3L	9461897	.	C	G	622.77	.	AC=1;AF=0.500;AN=2;BaseQRankSum=1.079;ClippingRankSum=0.000;DP=51;ExcessHet=3.0103;FS=11.340;MLEAC=1;MLEAF=0.500;MQ=44.00;MQRankSum=0.000;QD=12.46;ReadPosRankSum=-1.231;SOR=1.767	GT:AD:DP:GQ:PL	0/1:19,31:50:99:651,0,313
3L	9461990	.	C	A	771.77	.	AC=1;AF=0.500;AN=2;BaseQRankSum=1.495;ClippingRankSum=0.000;DP=51;ExcessHet=3.0103;FS=8.661;MLEAC=1;MLEAF=0.500;MQ=44.00;MQRankSum=0.000;QD=15.44;ReadPosRankSum=-0.327;SOR=1.056	GT:AD:DP:GQ:PL	0/1:16,34:50:99:800,0,284
3L	9462253	.	G	A	993.77	.	AC=1;AF=0.500;AN=2;BaseQRankSum=-0.050;ClippingRankSum=0.000;DP=67;ExcessHet=3.0103;FS=17.844;MLEAC=1;MLEAF=0.500;MQ=44.00;MQRankSum=0.000;QD=15.06;ReadPosRankSum=0.023;SOR=0.066	GT:AD:DP:GQ:PL	0/1:23,43:66:99:1022,0,471
3L	9462453	.	C	T	1621.77	.	AC=2;AF=1.00;AN=2;DP=63;ExcessHet=3.0103;FS=0.000;MLEAC=2;MLEAF=1.00;MQ=43.97;QD=26.16;SOR=2.303	GT:AD:DP:GQ:PL	1/1:0,62:62:99:1650,186,0
3L	9462600	.	T	C	499.77	.	AC=1;AF=0.500;AN=2;BaseQRankSum=-2.695;ClippingRankSum=0.000;DP=48;ExcessHet=3.0103;FS=0.000;MLEAC=1;MLEAF=0.500;MQ=44.00;MQRankSum=0.000;QD=10.41;ReadPosRankSum=-0.443;SOR=0.846	GT:AD:DP:GQ:PL	0/1:23,25:48:99:528,0,481
3L	9462843	.	T	A	123.77	.	AC=1;AF=0.500;AN=2;BaseQRankSum=-1.230;ClippingRankSum=0.000;DP=43;ExcessHet=3.0103;FS=14.653;MLEAC=1;MLEAF=0.500;MQ=44.00;MQRankSum=0.000;QD=2.95;ReadPosRankSum=0.449;SOR=0.993	GT:AD:DP:GQ:PL	0/1:31,11:42:99:152,0,673
3L	9462892	.	G	T	795.77	.	AC=1;AF=0.500;AN=2;BaseQRankSum=0.996;ClippingRankSum=0.000;DP=51;ExcessHet=3.0103;FS=6.910;MLEAC=1;MLEAF=0.500;MQ=43.48;MQRankSum=-0.847;QD=15.60;ReadPosRankSum=-0.654;SOR=1.802	GT:AD:DP:GQ:PL	0/1:14,37:51:99:824,0,210
3L	9463296	.	C	T	382.77	.	AC=1;AF=0.500;AN=2;BaseQRankSum=1.688;ClippingRankSum=0.000;DP=49;ExcessHet=3.0103;FS=2.600;MLEAC=1;MLEAF=0.500;MQ=43.46;MQRankSum=1.217;QD=7.81;ReadPosRankSum=0.502;SOR=1.222	GT:AD:DP:GQ:PL	0/1:29,20:49:99:411,0,1025
3L	9463311	.	CAAAACGAGA	C	721.73	.	AC=1;AF=0.500;AN=2;BaseQRankSum=-0.686;ClippingRankSum=0.000;DP=50;ExcessHet=3.0103;FS=0.000;MLEAC=1;MLEAF=0.500;MQ=43.47;MQRankSum=-1.599;QD=15.69;ReadPosRankSum=2.511;SOR=0.593	GT:AD:DP:GQ:PL	0/1:26,20:46:99:759,0,1039
3L	9463403	.	A	G	1059.77	.	AC=1;AF=0.500;AN=2;BaseQRankSum=-1.046;ClippingRankSum=0.000;DP=57;ExcessHet=3.0103;FS=0.000;MLEAC=1;MLEAF=0.500;MQ=43.71;MQRankSum=0.619;QD=18.59;ReadPosRankSum=1.246;SOR=0.776	GT:AD:DP:GQ:PL	0/1:29,28:57:99:1088,0,1120
3L	9463405	.	T	A	1059.77	.	AC=1;AF=0.500;AN=2;BaseQRankSum=3.927;ClippingRankSum=0.000;DP=57;ExcessHet=3.0103;FS=0.000;MLEAC=1;MLEAF=0.500;MQ=43.71;MQRankSum=0.619;QD=18.59;ReadPosRankSum=0.990;SOR=0.776	GT:AD:DP:GQ:PL	0/1:29,28:57:99:1088,0,1120
3L	9463408	.	CA	C,CAA	716.73	.	AC=1,1;AF=0.500,0.500;AN=2;BaseQRankSum=-0.227;ClippingRankSum=0.000;DP=58;ExcessHet=3.0103;FS=0.000;MLEAC=1,1;MLEAF=0.500,0.500;MQ=43.71;MQRankSum=-0.393;QD=14.05;ReadPosRankSum=-0.721;SOR=0.478	GT:AD:DP:GQ:PL	1/2:3,27,21:51:99:754,379,1025,466,0,1178
3L	9463779	.	T	A	556.77	.	AC=1;AF=0.500;AN=2;BaseQRankSum=-0.170;ClippingRankSum=0.000;DP=36;ExcessHet=3.0103;FS=0.000;MLEAC=1;MLEAF=0.500;MQ=43.95;MQRankSum=1.701;QD=16.87;ReadPosRankSum=-0.349;SOR=0.665	GT:AD:DP:GQ:PL	0/1:9,24:33:99:585,0,156
3L	9464487	.	G	A	127.77	.	AC=1;AF=0.500;AN=2;BaseQRankSum=1.586;ClippingRankSum=0.000;DP=45;ExcessHet=3.0103;FS=1.413;MLEAC=1;MLEAF=0.500;MQ=44.00;MQRankSum=0.000;QD=2.84;ReadPosRankSum=-0.599;SOR=1.050	GT:AD:DP:GQ:PL	0/1:35,10:45:99:156,0,773
3L	9466197	.	A	T	467.77	.	AC=1;AF=0.500;AN=2;BaseQRankSum=-0.459;ClippingRankSum=0.000;DP=56;ExcessHet=3.0103;FS=9.624;MLEAC=1;MLEAF=0.500;MQ=44.00;MQRankSum=0.000;QD=8.50;ReadPosRankSum=-0.119;SOR=0.782	GT:AD:DP:GQ:PL	0/1:31,24:55:99:496,0,678
3L	9466237	.	G	A	431.77	.	AC=1;AF=0.500;AN=2;BaseQRankSum=-1.651;ClippingRankSum=0.000;DP=53;ExcessHet=3.0103;FS=2.347;MLEAC=1;MLEAF=0.500;MQ=44.00;MQRankSum=0.000;QD=8.15;ReadPosRankSum=0.379;SOR=0.875	GT:AD:DP:GQ:PL	0/1:30,23:53:99:460,0,673
3L	9466325	.	A	C	1427.77	.	AC=2;AF=1.00;AN=2;DP=59;ExcessHet=3.0103;FS=0.000;MLEAC=2;MLEAF=1.00;MQ=44.00;QD=24.20;SOR=1.123	GT:AD:DP:GQ:PL	1/1:0,59:59:99:1456,173,0
3L	9467103	.	G	T	549.96	.	AC=1;AF=0.500;AN=2;BaseQRankSum=0.579;ClippingRankSum=0.000;DP=27;ExcessHet=3.0103;FS=2.366;MLEAC=1;MLEAF=0.500;MQ=44.00;MQRankSum=0.000;QD=21.15;ReadPosRankSum=0.098;SOR=0.725	GT:AD:DP:GQ:PL	0/1:3,23:26:5:577,0,5
3L	9467289	.	TGCC	T	547.73	.	AC=1;AF=0.500;AN=2;BaseQRankSum=0.916;ClippingRankSum=0.000;DP=47;ExcessHet=3.0103;FS=0.000;MLEAC=1;MLEAF=0.500;MQ=43.84;MQRankSum=0.789;QD=12.17;ReadPosRankSum=0.652;SOR=0.909	GT:AD:DP:GQ:PL	0/1:29,16:45:99:585,0,1244
3L	9467336	.	T	A	357.77	.	AC=1;AF=0.500;AN=2;BaseQRankSum=-1.960;ClippingRankSum=0.000;DP=53;ExcessHet=3.0103;FS=0.000;MLEAC=1;MLEAF=0.500;MQ=44.00;MQRankSum=0.000;QD=7.02;ReadPosRankSum=-0.502;SOR=0.830	GT:AD:DP:GQ:PL	0/1:31,20:51:99:386,0,713
3L	9467579	.	G	T	332.77	.	AC=1;AF=0.500;AN=2;BaseQRankSum=-0.992;ClippingRankSum=0.000;DP=68;ExcessHet=3.0103;FS=0.000;MLEAC=1;MLEAF=0.500;MQ=43.97;MQRankSum=0.700;QD=4.89;ReadPosRankSum=-0.197;SOR=0.740	GT:AD:DP:GQ:PL	0/1:47,21:68:99:361,0,1101
3L	9467705	.	CCACTTACACA	C	583.73	.	AC=1;AF=0.500;AN=2;BaseQRankSum=-0.196;ClippingRankSum=0.000;DP=64;ExcessHet=3.0103;FS=2.329;MLEAC=1;MLEAF=0.500;MQ=43.97;MQRankSum=0.668;QD=9.27;ReadPosRankSum=0.066;SOR=0.819	GT:AD:DP:GQ:PL	0/1:45,18:63:99:621,0,2547
3L	9468078	.	CA	C	467.73	.	AC=1;AF=0.500;AN=2;BaseQRankSum=0.123;ClippingRankSum=0.000;DP=56;ExcessHet=3.0103;FS=10.511;MLEAC=1;MLEAF=0.500;MQ=44.00;MQRankSum=0.000;QD=8.99;ReadPosRankSum=-1.628;SOR=0.600	GT:AD:DP:GQ:PL	0/1:20,32:52:99:505,0,280
3L	9468216	.	T	C	1696.77	.	AC=2;AF=1.00;AN=2;DP=65;ExcessHet=3.0103;FS=0.000;MLEAC=2;MLEAF=1.00;MQ=44.00;QD=26.51;SOR=1.402	GT:AD:DP:GQ:PL	1/1:0,64:64:99:1725,191,0
3L	9468361	.	T	C	777.77	.	AC=1;AF=0.500;AN=2;BaseQRankSum=0.414;ClippingRankSum=0.000;DP=66;ExcessHet=3.0103;FS=0.000;MLEAC=1;MLEAF=0.500;MQ=44.00;MQRankSum=0.000;QD=11.78;ReadPosRankSum=1.035;SOR=0.787	GT:AD:DP:GQ:PL	0/1:29,37:66:99:806,0,599
3L	9468444	.	A	G	689.77	.	AC=1;AF=0.500;AN=2;BaseQRankSum=-0.302;ClippingRankSum=0.000;DP=52;ExcessHet=3.0103;FS=5.876;MLEAC=1;MLEAF=0.500;MQ=43.94;MQRankSum=-0.751;QD=13.26;ReadPosRankSum=-0.301;SOR=0.465	GT:AD:DP:GQ:PL	0/1:20,32:52:99:718,0,406
3L	9468448	.	C	A	1943.77	.	AC=2;AF=1.00;AN=2;DP=52;ExcessHet=3.0103;FS=0.000;MLEAC=2;MLEAF=1.00;MQ=43.94;QD=30.45;SOR=0.853	GT:AD:DP:GQ:PL	1/1:0,52:52:99:1972,156,0
3L	9468505	.	G	A	1210.77	.	AC=1;AF=0.500;AN=2;BaseQRankSum=2.790;ClippingRankSum=0.000;DP=50;ExcessHet=3.0103;FS=11.081;MLEAC=1;MLEAF=0.500;MQ=43.96;MQRankSum=-0.742;QD=24.22;ReadPosRankSum=1.730;SOR=0.470	GT:AD:DP:GQ:PL	0/1:19,31:50:99:1239,0,707
3L	9468506	.	A	T	1846.77	.	AC=2;AF=1.00;AN=2;DP=48;ExcessHet=3.0103;FS=0.000;MLEAC=2;MLEAF=1.00;MQ=43.96;QD=25.51;SOR=0.963	GT:AD:DP:GQ:PL	1/1:0,48:48:99:1875,150,0
3L	9468511	.	A	C	1185.77	.	AC=1;AF=0.500;AN=2;BaseQRankSum=0.341;ClippingRankSum=0.000;DP=51;ExcessHet=3.0103;FS=10.821;MLEAC=1;MLEAF=0.500;MQ=43.96;MQRankSum=-0.763;QD=23.25;ReadPosRankSum=2.210;SOR=0.239	GT:AD:DP:GQ:PL	0/1:20,31:51:99:1214,0,708
3L	9468533	.	T	G	706.77	.	AC=1;AF=0.500;AN=2;BaseQRankSum=1.443;ClippingRankSum=0.000;DP=51;ExcessHet=3.0103;FS=14.597;MLEAC=1;MLEAF=0.500;MQ=43.96;MQRankSum=-0.698;QD=13.86;ReadPosRankSum=1.469;SOR=0.068	GT:AD:DP:GQ:PL	0/1:18,33:51:99:735,0,318
3L	9468557	.	T	A	1878.77	.	AC=2;AF=1.00;AN=2;DP=49;ExcessHet=3.0103;FS=0.000;MLEAC=2;MLEAF=1.00;MQ=43.96;QD=31.74;SOR=1.007	GT:AD:DP:GQ:PL	1/1:0,49:49:99:1907,150,0
3L	9468559	.	T	G	666.77	.	AC=1;AF=0.500;AN=2;BaseQRankSum=-1.028;ClippingRankSum=0.000;DP=52;ExcessHet=3.0103;FS=2.481;MLEAC=1;MLEAF=0.500;MQ=43.96;MQRankSum=-0.751;QD=12.82;ReadPosRankSum=0.574;SOR=0.346	GT:AD:DP:GQ:PL	0/1:20,32:52:99:695,0,429
3L	9468639	.	G	A	426.77	.	AC=1;AF=0.500;AN=2;BaseQRankSum=1.242;ClippingRankSum=0.000;DP=58;ExcessHet=3.0103;FS=1.016;MLEAC=1;MLEAF=0.500;MQ=43.95;MQRankSum=0.817;QD=7.36;ReadPosRankSum=-1.292;SOR=0.874	GT:AD:DP:GQ:PL	0/1:36,22:58:99:455,0,763
3L	9468718	.	C	T	143.77	.	AC=1;AF=0.500;AN=2;BaseQRankSum=1.470;ClippingRankSum=0.000;DP=54;ExcessHet=3.0103;FS=1.266;MLEAC=1;MLEAF=0.500;MQ=44.00;MQRankSum=0.000;QD=2.66;ReadPosRankSum=0.505;SOR=1.022	GT:AD:DP:GQ:PL	0/1:42,12:54:99:172,0,981
3L	9469285	.	T	C	617.77	.	AC=1;AF=0.500;AN=2;BaseQRankSum=1.913;ClippingRankSum=0.000;DP=51;ExcessHet=3.0103;FS=2.455;MLEAC=1;MLEAF=0.500;MQ=44.00;MQRankSum=0.000;QD=12.11;ReadPosRankSum=0.268;SOR=0.346	GT:AD:DP:GQ:PL	0/1:21,30:51:99:646,0,380
3L	9469362	.	ATGT	A	375.73	.	AC=1;AF=0.500;AN=2;BaseQRankSum=0.118;ClippingRankSum=0.000;DP=42;ExcessHet=3.0103;FS=0.000;MLEAC=1;MLEAF=0.500;MQ=44.00;MQRankSum=0.000;QD=8.95;ReadPosRankSum=0.158;SOR=0.773	GT:AD:DP:GQ:PL	0/1:30,12:42:99:413,0,1197
3L	9469520	.	C	T	747.77	.	AC=2;AF=1.00;AN=2;DP=28;ExcessHet=3.0103;FS=0.000;MLEAC=2;MLEAF=1.00;MQ=43.93;QD=26.71;SOR=0.997	GT:AD:DP:GQ:PL	1/1:0,28:28:84:776,84,0
3L	9469537	.	T	C	675.77	.	AC=2;AF=1.00;AN=2;DP=27;ExcessHet=3.0103;FS=0.000;MLEAC=2;MLEAF=1.00;MQ=43.93;QD=25.03;SOR=1.302	GT:AD:DP:GQ:PL	1/1:0,27:27:81:704,81,0
3L	9469827	.	T	C	1040.77	.	AC=1;AF=0.500;AN=2;BaseQRankSum=-0.104;ClippingRankSum=0.000;DP=70;ExcessHet=3.0103;FS=5.344;MLEAC=1;MLEAF=0.500;MQ=44.00;MQRankSum=0.000;QD=15.31;ReadPosRankSum=-0.367;SOR=0.991	GT:AD:DP:GQ:PL	0/1:21,47:68:99:1069,0,354
3L	9470015	.	T	C	791.77	.	AC=1;AF=0.500;AN=2;BaseQRankSum=-1.783;ClippingRankSum=0.000;DP=46;ExcessHet=3.0103;FS=4.246;MLEAC=1;MLEAF=0.500;MQ=43.96;MQRankSum=0.000;QD=17.59;ReadPosRankSum=2.557;SOR=0.947	GT:AD:DP:GQ:PL	0/1:23,22:45:99:820,0,897
3L	9470017	.	T	C	791.77	.	AC=1;AF=0.500;AN=2;BaseQRankSum=-2.221;ClippingRankSum=0.000;DP=47;ExcessHet=3.0103;FS=4.246;MLEAC=1;MLEAF=0.500;MQ=43.96;MQRankSum=0.000;QD=17.59;ReadPosRankSum=2.522;SOR=0.947	GT:AD:DP:GQ:PL	0/1:23,22:45:99:820,0,897
3L	9470059	.	T	A	623.77	.	AC=1;AF=0.500;AN=2;BaseQRankSum=-0.973;ClippingRankSum=0.000;DP=52;ExcessHet=3.0103;FS=4.108;MLEAC=1;MLEAF=0.500;MQ=43.78;MQRankSum=-1.419;QD=12.48;ReadPosRankSum=-1.942;SOR=1.040	GT:AD:DP:GQ:PL	0/1:20,30:50:99:652,0,413
3L	9470077	.	C	T	708.77	.	AC=1;AF=0.500;AN=2;BaseQRankSum=2.724;ClippingRankSum=0.000;DP=55;ExcessHet=3.0103;FS=5.843;MLEAC=1;MLEAF=0.500;MQ=43.80;MQRankSum=1.376;QD=13.13;ReadPosRankSum=2.259;SOR=0.954	GT:AD:DP:GQ:PL	0/1:34,20:54:99:737,0,1367
3L	9470078	.	G	A	1338.77	.	AC=1;AF=0.500;AN=2;BaseQRankSum=1.202;ClippingRankSum=0.000;DP=55;ExcessHet=3.0103;FS=5.843;MLEAC=1;MLEAF=0.500;MQ=43.80;MQRankSum=-1.331;QD=24.79;ReadPosRankSum=-2.124;SOR=0.892	GT:AD:DP:GQ:PL	0/1:20,34:54:99:1367,0,737
3L	9470081	.	G	T	773.77	.	AC=1;AF=0.500;AN=2;BaseQRankSum=1.955;ClippingRankSum=0.000;DP=57;ExcessHet=3.0103;FS=7.677;MLEAC=1;MLEAF=0.500;MQ=43.80;MQRankSum=1.440;QD=13.82;ReadPosRankSum=1.301;SOR=1.190	GT:AD:DP:GQ:PL	0/1:34,22:56:99:802,0,1413
3L	9470086	.	CCAT	C	1322.73	.	AC=1;AF=0.500;AN=2;BaseQRankSum=0.230;ClippingRankSum=0.000;DP=59;ExcessHet=3.0103;FS=9.731;MLEAC=1;MLEAF=0.500;MQ=43.81;MQRankSum=-1.408;QD=22.81;ReadPosRankSum=-0.883;SOR=0.903	GT:AD:DP:GQ:PL	0/1:23,35:58:99:1360,0,860
3L	9470125	.	T	A	742.77	.	AC=1;AF=0.500;AN=2;BaseQRankSum=-0.553;ClippingRankSum=0.000;DP=55;ExcessHet=3.0103;FS=2.408;MLEAC=1;MLEAF=0.500;MQ=43.80;MQRankSum=-1.331;QD=13.75;ReadPosRankSum=0.923;SOR=0.814	GT:AD:DP:GQ:PL	0/1:20,34:54:99:771,0,401
3L	9470170	.	C	A	1292.77	.	AC=1;AF=0.500;AN=2;BaseQRankSum=-2.207;ClippingRankSum=0.000;DP=52;ExcessHet=3.0103;FS=0.000;MLEAC=1;MLEAF=0.500;MQ=43.92;MQRankSum=-1.010;QD=24.86;ReadPosRankSum=-0.394;SOR=0.608	GT:AD:DP:GQ:PL	0/1:18,34:52:99:1321,0,654
3L	9470173	.	C	T	1292.77	.	AC=1;AF=0.500;AN=2;BaseQRankSum=0.974;ClippingRankSum=0.000;DP=50;ExcessHet=3.0103;FS=0.000;MLEAC=1;MLEAF=0.500;MQ=43.96;MQRankSum=-0.708;QD=25.86;ReadPosRankSum=-0.253;SOR=0.614	GT:AD:DP:GQ:PL	0/1:18,32:50:99:1321,0,654
3L	9470189	.	T	A	624.77	.	AC=1;AF=0.500;AN=2;BaseQRankSum=-1.181;ClippingRankSum=0.000;DP=52;ExcessHet=3.0103;FS=0.000;MLEAC=1;MLEAF=0.500;MQ=43.96;MQRankSum=-0.817;QD=12.01;ReadPosRankSum=0.315;SOR=0.652	GT:AD:DP:GQ:PL	0/1:22,30:52:99:653,0,440
3L	9470454	.	TCATCGTCATCAC	T	1041.73	.	AC=1;AF=0.500;AN=2;BaseQRankSum=-1.067;ClippingRankSum=0.000;DP=65;ExcessHet=3.0103;FS=0.000;MLEAC=1;MLEAF=0.500;MQ=43.01;MQRankSum=-0.258;QD=16.54;ReadPosRankSum=0.082;SOR=0.641	GT:AD:DP:GQ:PL	0/1:35,28:63:99:1079,0,5013
3L	9470475	.	C	A	1053.77	.	AC=1;AF=0.500;AN=2;BaseQRankSum=-0.999;ClippingRankSum=0.000;DP=61;ExcessHet=3.0103;FS=0.000;MLEAC=1;MLEAF=0.500;MQ=42.95;MQRankSum=-0.182;QD=17.27;ReadPosRankSum=-1.431;SOR=0.772	GT:AD:DP:GQ:PL	0/1:33,28:61:99:1082,0,4830
3L	9470614	.	T	C	1642.77	.	AC=2;AF=1.00;AN=2;DP=61;ExcessHet=3.0103;FS=0.000;MLEAC=2;MLEAF=1.00;MQ=43.97;QD=26.93;SOR=0.941	GT:AD:DP:GQ:PL	1/1:0,61:61:99:1671,183,0
3L	9470695	.	C	G	552.77	.	AC=1;AF=0.500;AN=2;BaseQRankSum=-1.762;ClippingRankSum=0.000;DP=70;ExcessHet=3.0103;FS=0.000;MLEAC=1;MLEAF=0.500;MQ=43.97;MQRankSum=-1.145;QD=8.01;ReadPosRankSum=1.613;SOR=0.812	GT:AD:DP:GQ:PL	0/1:40,29:69:99:581,0,909
3L	9470774	.	TAA	T	1377.73	.	AC=2;AF=1.00;AN=2;BaseQRankSum=-1.355;ClippingRankSum=0.000;DP=59;ExcessHet=3.0103;FS=0.000;MLEAC=2;MLEAF=1.00;MQ=44.00;MQRankSum=0.000;QD=27.01;ReadPosRankSum=1.228;SOR=0.320	GT:AD:DP:GQ:PL	1/1:1,50:51:99:1415,133,0
3L	9470847	.	G	A	791.77	.	AC=1;AF=0.500;AN=2;BaseQRankSum=0.873;ClippingRankSum=0.000;DP=56;ExcessHet=3.0103;FS=2.369;MLEAC=1;MLEAF=0.500;MQ=44.00;MQRankSum=0.000;QD=14.14;ReadPosRankSum=-0.068;SOR=0.392	GT:AD:DP:GQ:PL	0/1:20,36:56:99:820,0,363
3L	9470917	.	G	C	988.77	.	AC=1;AF=0.500;AN=2;BaseQRankSum=1.153;ClippingRankSum=0.000;DP=61;ExcessHet=3.0103;FS=0.000;MLEAC=1;MLEAF=0.500;MQ=43.95;MQRankSum=-0.611;QD=16.21;ReadPosRankSum=-0.918;SOR=0.836	GT:AD:DP:GQ:PL	0/1:18,43:61:99:1017,0,304
3L	9471031	.	C	CA	588.73	.	AC=1;AF=0.500;AN=2;BaseQRankSum=-0.117;ClippingRankSum=0.000;DP=64;ExcessHet=3.0103;FS=0.970;MLEAC=1;MLEAF=0.500;MQ=43.69;MQRankSum=0.159;QD=9.34;ReadPosRankSum=-1.173;SOR=0.502	GT:AD:DP:GQ:PL	0/1:29,34:63:99:626,0,470
3L	9471196	.	CACA	C	1145.73	.	AC=1;AF=0.500;AN=2;BaseQRankSum=0.699;ClippingRankSum=0.000;DP=50;ExcessHet=3.0103;FS=0.000;MLEAC=1;MLEAF=0.500;MQ=43.32;MQRankSum=0.443;QD=24.38;ReadPosRankSum=0.970;SOR=0.546	GT:AD:DP:GQ:PL	0/1:17,30:47:99:1183,0,576
3L	9471244	.	C	A	1231.77	.	AC=2;AF=1.00;AN=2;DP=46;ExcessHet=3.0103;FS=0.000;MLEAC=2;MLEAF=1.00;MQ=43.26;QD=26.78;SOR=1.085	GT:AD:DP:GQ:PL	1/1:0,46:46:99:1260,138,0
3L	9471372	.	C	G	926.77	.	AC=2;AF=1.00;AN=2;DP=38;ExcessHet=3.0103;FS=0.000;MLEAC=2;MLEAF=1.00;MQ=42.64;QD=25.05;SOR=1.121	GT:AD:DP:GQ:PL	1/1:0,37:37:99:955,110,0
3L	9471437	.	G	T	243.77	.	AC=1;AF=0.500;AN=2;BaseQRankSum=-1.163;ClippingRankSum=0.000;DP=47;ExcessHet=3.0103;FS=2.531;MLEAC=1;MLEAF=0.500;MQ=43.05;MQRankSum=-1.252;QD=5.19;ReadPosRankSum=1.840;SOR=0.609	GT:AD:DP:GQ:PL	0/1:30,17:47:99:272,0,674
3L	9471679	.	C	T	254.77	.	AC=1;AF=0.500;AN=2;BaseQRankSum=2.546;ClippingRankSum=0.000;DP=48;ExcessHet=3.0103;FS=6.523;MLEAC=1;MLEAF=0.500;MQ=43.64;MQRankSum=0.719;QD=5.31;ReadPosRankSum=-1.462;SOR=0.910	GT:AD:DP:GQ:PL	0/1:33,15:48:99:283,0,741
3L	9471892	.	T	A	146.77	.	AC=1;AF=0.500;AN=2;BaseQRankSum=-2.216;ClippingRankSum=0.000;DP=40;ExcessHet=3.0103;FS=3.194;MLEAC=1;MLEAF=0.500;MQ=43.95;MQRankSum=0.000;QD=4.08;ReadPosRankSum=0.052;SOR=0.301	GT:AD:DP:GQ:PL	0/1:24,12:36:99:175,0,524
3L	9472062	.	G	GAGGATTC	2398.73	.	AC=2;AF=1.00;AN=2;DP=50;ExcessHet=3.0103;FS=0.000;MLEAC=2;MLEAF=1.00;MQ=43.58;QD=22.02;SOR=1.067	GT:AD:DP:GQ:PL	1/1:0,48:48:99:2436,165,0
3L	9472167	.	G	GT	1421.73	.	AC=2;AF=1.00;AN=2;DP=62;ExcessHet=3.0103;FS=0.000;MLEAC=2;MLEAF=1.00;MQ=43.63;QD=24.10;SOR=1.123	GT:AD:DP:GQ:PL	1/1:0,59:59:99:1459,177,0
3L	9472602	.	G	A	737.77	.	AC=1;AF=0.500;AN=2;BaseQRankSum=2.522;ClippingRankSum=0.000;DP=64;ExcessHet=3.0103;FS=0.938;MLEAC=1;MLEAF=0.500;MQ=43.92;MQRankSum=1.588;QD=11.53;ReadPosRankSum=-0.392;SOR=0.563	GT:AD:DP:GQ:PL	0/1:29,35:64:99:766,0,554
3L	9472675	.	G	T	1427.77	.	AC=1;AF=0.500;AN=2;BaseQRankSum=-1.220;ClippingRankSum=0.000;DP=65;ExcessHet=3.0103;FS=6.864;MLEAC=1;MLEAF=0.500;MQ=43.76;MQRankSum=2.138;QD=21.97;ReadPosRankSum=0.179;SOR=1.375	GT:AD:DP:GQ:PL	0/1:28,37:65:99:1456,0,1008
3L	9472686	.	T	C	905.77	.	AC=1;AF=0.500;AN=2;BaseQRankSum=-1.769;ClippingRankSum=0.000;DP=65;ExcessHet=3.0103;FS=3.492;MLEAC=1;MLEAF=0.500;MQ=43.73;MQRankSum=-1.867;QD=13.93;ReadPosRankSum=-0.355;SOR=0.367	GT:AD:DP:GQ:PL	0/1:39,26:65:99:934,0,1530
3L	9472698	.	TACCAA	T	834.73	.	AC=1;AF=0.500;AN=2;BaseQRankSum=0.283;ClippingRankSum=0.000;DP=66;ExcessHet=3.0103;FS=6.953;MLEAC=1;MLEAF=0.500;MQ=43.70;MQRankSum=-1.753;QD=12.65;ReadPosRankSum=-0.360;SOR=0.237	GT:AD:DP:GQ:PL	0/1:42,24:66:99:872,0,1688
3L	9472699	.	A	T	1659.77	.	AC=1;AF=0.500;AN=2;BaseQRankSum=-1.015;ClippingRankSum=0.000;DP=63;ExcessHet=3.0103;FS=5.483;MLEAC=1;MLEAF=0.500;MQ=43.69;MQRankSum=1.895;QD=26.35;ReadPosRankSum=0.101;SOR=1.501	GT:AD:DP:GQ:PL	0/1:22,41:63:99:1688,0,923
3L	9472704	.	TTGAAAATG	T	762.73	.	AC=1;AF=0.500;AN=2;BaseQRankSum=0.539;ClippingRankSum=0.000;DP=62;ExcessHet=3.0103;FS=5.597;MLEAC=1;MLEAF=0.500;MQ=43.69;MQRankSum=-1.832;QD=12.30;ReadPosRankSum=-0.361;SOR=0.223	GT:AD:DP:GQ:PL	0/1:40,22:62:99:800,0,1655
3L	9472705	.	TGAAAATG	T	1617.73	.	AC=1;AF=0.500;AN=2;BaseQRankSum=2.477;ClippingRankSum=0.000;DP=62;ExcessHet=3.0103;FS=5.597;MLEAC=1;MLEAF=0.500;MQ=43.69;MQRankSum=1.858;QD=26.09;SOR=1.609	GT:AD:DP:GQ:PL	0/1:22,40:62:99:1655,0,800
3L	9472730	.	TTAA	T	2707.73	.	AC=2;AF=1.00;AN=2;DP=61;ExcessHet=3.0103;FS=0.000;MLEAC=2;MLEAF=1.00;MQ=43.68;QD=30.69;SOR=1.197	GT:AD:DP:GQ:PL	1/1:0,61:61:99:2745,184,0
3L	9472735	.	GGT	G	2707.73	.	AC=2;AF=1.00;AN=2;DP=61;ExcessHet=3.0103;FS=0.000;MLEAC=2;MLEAF=1.00;MQ=43.68;QD=27.14;SOR=1.197	GT:AD:DP:GQ:PL	1/1:0,61:61:99:2745,184,0
3L	9472794	.	A	G	698.77	.	AC=1;AF=0.500;AN=2;BaseQRankSum=2.142;ClippingRankSum=0.000;DP=60;ExcessHet=3.0103;FS=3.713;MLEAC=1;MLEAF=0.500;MQ=43.81;MQRankSum=-0.158;QD=11.84;ReadPosRankSum=0.457;SOR=0.301	GT:AD:DP:GQ:PL	0/1:27,32:59:99:727,0,540
3L	9472908	.	C	A	625.77	.	AC=1;AF=0.500;AN=2;BaseQRankSum=-0.222;ClippingRankSum=0.000;DP=56;ExcessHet=3.0103;FS=0.000;MLEAC=1;MLEAF=0.500;MQ=43.79;MQRankSum=-2.376;QD=11.17;ReadPosRankSum=2.223;SOR=0.807	GT:AD:DP:GQ:PL	0/1:26,30:56:99:654,0,540
3L	9472957	.	TAGA	T	1069.73	.	AC=1;AF=0.500;AN=2;BaseQRankSum=0.405;ClippingRankSum=0.000;DP=52;ExcessHet=3.0103;FS=0.000;MLEAC=1;MLEAF=0.500;MQ=43.85;MQRankSum=-1.849;QD=20.98;ReadPosRankSum=-0.717;SOR=0.616	GT:AD:DP:GQ:PL	0/1:23,28:51:99:1107,0,852
3L	9472998	.	C	G	482.77	.	AC=1;AF=0.500;AN=2;BaseQRankSum=2.293;ClippingRankSum=0.000;DP=47;ExcessHet=3.0103;FS=0.000;MLEAC=1;MLEAF=0.500;MQ=43.77;MQRankSum=-1.353;QD=10.27;ReadPosRankSum=-0.862;SOR=0.610	GT:AD:DP:GQ:PL	0/1:23,24:47:99:511,0,438
3L	9473011	.	CAT	C	883.73	.	AC=1;AF=0.500;AN=2;BaseQRankSum=2.272;ClippingRankSum=0.000;DP=53;ExcessHet=3.0103;FS=0.000;MLEAC=1;MLEAF=0.500;MQ=43.76;MQRankSum=-0.730;QD=16.67;ReadPosRankSum=-1.132;SOR=0.608	GT:AD:DP:GQ:PL	0/1:25,28:53:99:921,0,853
3L	9473013	.	T	A	495.77	.	AC=1;AF=0.500;AN=2;BaseQRankSum=-2.186;ClippingRankSum=0.000;DP=53;ExcessHet=3.0103;FS=0.000;MLEAC=1;MLEAF=0.500;MQ=43.76;MQRankSum=0.762;QD=9.35;ReadPosRankSum=1.132;SOR=0.787	GT:AD:DP:GQ:PL	0/1:28,25:53:99:524,0,992
3L	9473283	.	T	C	1604.77	.	AC=2;AF=1.00;AN=2;DP=37;ExcessHet=3.0103;FS=0.000;MLEAC=2;MLEAF=1.00;MQ=44.03;QD=34.10;SOR=1.547	GT:AD:DP:GQ:PL	1/1:0,36:36:99:1633,111,0
3L	9473284	.	T	C	1604.77	.	AC=2;AF=1.00;AN=2;DP=37;ExcessHet=3.0103;FS=0.000;MLEAC=2;MLEAF=1.00;MQ=43.98;QD=34.16;SOR=1.371	GT:AD:DP:GQ:PL	1/1:0,36:36:99:1633,111,0
3L	9473353	.	C	CGCAGCA,CGCAGCAGCA	1021.73	.	AC=1,1;AF=0.500,0.500;AN=2;DP=26;ExcessHet=3.0103;FS=0.000;MLEAC=1,1;MLEAF=0.500,0.500;MQ=43.34;QD=30.83;SOR=0.874	GT:AD:DP:GQ:PL	1/2:0,15,7:22:99:1059,300,239,641,0,607
3L	9473366	.	G	GCATCAACATCAA	194.73	.	AC=1;AF=0.500;AN=2;BaseQRankSum=1.175;ClippingRankSum=0.000;DP=27;ExcessHet=3.0103;FS=0.000;MLEAC=1;MLEAF=0.500;MQ=42.87;MQRankSum=-2.891;QD=8.85;ReadPosRankSum=-0.517;SOR=0.495	GT:AD:DP:GQ:PL	0/1:16,6:22:99:232,0,651
3L	9473754	.	G	GC	640.73	.	AC=1;AF=0.500;AN=2;BaseQRankSum=0.767;ClippingRankSum=0.000;DP=59;ExcessHet=3.0103;FS=0.000;MLEAC=1;MLEAF=0.500;MQ=43.88;MQRankSum=0.000;QD=11.87;ReadPosRankSum=1.528;SOR=0.693	GT:AD:DP:GQ:PL	0/1:20,34:54:99:678,0,350
3L	9473868	.	A	G	755.77	.	AC=1;AF=0.500;AN=2;BaseQRankSum=-2.249;ClippingRankSum=0.000;DP=62;ExcessHet=3.0103;FS=0.000;MLEAC=1;MLEAF=0.500;MQ=43.85;MQRankSum=1.233;QD=12.39;ReadPosRankSum=0.408;SOR=0.725	GT:AD:DP:GQ:PL	0/1:25,36:61:99:784,0,931
3L	9473870	.	C	A	446.77	.	AC=1;AF=0.500;AN=2;BaseQRankSum=-0.244;ClippingRankSum=0.000;DP=61;ExcessHet=3.0103;FS=0.000;MLEAC=1;MLEAF=0.500;MQ=43.85;MQRankSum=-1.149;QD=7.45;ReadPosRankSum=-0.582;SOR=0.713	GT:AD:DP:GQ:PL	0/1:35,25:60:99:475,0,1396
3L	9473902	.	T	C	1736.77	.	AC=2;AF=1.00;AN=2;DP=66;ExcessHet=3.0103;FS=0.000;MLEAC=2;MLEAF=1.00;MQ=43.86;QD=26.72;SOR=0.854	GT:AD:DP:GQ:PL	1/1:0,65:65:99:1765,194,0
3L	9473944	.	C	A	586.77	.	AC=1;AF=0.500;AN=2;BaseQRankSum=-0.196;ClippingRankSum=0.000;DP=66;ExcessHet=3.0103;FS=4.981;MLEAC=1;MLEAF=0.500;MQ=44.00;MQRankSum=0.000;QD=8.89;ReadPosRankSum=-0.896;SOR=0.298	GT:AD:DP:GQ:PL	0/1:36,30:66:99:615,0,800
3L	9474134	.	C	A	723.77	.	AC=1;AF=0.500;AN=2;BaseQRankSum=0.850;ClippingRankSum=0.000;DP=63;ExcessHet=3.0103;FS=6.746;MLEAC=1;MLEAF=0.500;MQ=43.97;MQRankSum=-0.892;QD=11.49;ReadPosRankSum=1.244;SOR=1.147	GT:AD:DP:GQ:PL	0/1:29,34:63:99:752,0,610
3L	9474155	.	C	G	1749.77	.	AC=2;AF=1.00;AN=2;DP=68;ExcessHet=3.0103;FS=0.000;MLEAC=2;MLEAF=1.00;MQ=43.97;QD=25.73;SOR=0.814	GT:AD:DP:GQ:PL	1/1:0,68:68:99:1778,202,0
3L	9474175	.	T	G	636.77	.	AC=1;AF=0.500;AN=2;BaseQRankSum=1.692;ClippingRankSum=0.000;DP=71;ExcessHet=3.0103;FS=0.000;MLEAC=1;MLEAF=0.500;MQ=43.97;MQRankSum=0.909;QD=8.97;ReadPosRankSum=0.772;SOR=0.659	GT:AD:DP:GQ:PL	0/1:40,31:71:99:665,0,895
3L	9474318	.	G	C	641.77	.	AC=1;AF=0.500;AN=2;BaseQRankSum=0.280;ClippingRankSum=0.000;DP=49;ExcessHet=3.0103;FS=1.142;MLEAC=1;MLEAF=0.500;MQ=43.84;MQRankSum=-1.383;QD=13.10;ReadPosRankSum=-0.034;SOR=0.941	GT:AD:DP:GQ:PL	0/1:19,30:49:99:670,0,380
3L	9474385	.	C	T	698.77	.	AC=1;AF=0.500;AN=2;BaseQRankSum=2.293;ClippingRankSum=0.000;DP=59;ExcessHet=3.0103;FS=5.188;MLEAC=1;MLEAF=0.500;MQ=43.87;MQRankSum=-0.460;QD=11.84;ReadPosRankSum=1.496;SOR=1.247	GT:AD:DP:GQ:PL	0/1:27,32:59:99:727,0,539
3L	9474429	.	T	C	2720.77	.	AC=2;AF=1.00;AN=2;DP=62;ExcessHet=3.0103;FS=0.000;MLEAC=2;MLEAF=1.00;MQ=44.00;QD=28.46;SOR=1.292	GT:AD:DP:GQ:PL	1/1:0,61:61:99:2749,187,0
3L	9474431	.	T	C	2720.77	.	AC=2;AF=1.00;AN=2;DP=63;ExcessHet=3.0103;FS=0.000;MLEAC=2;MLEAF=1.00;MQ=44.00;QD=28.73;SOR=1.234	GT:AD:DP:GQ:PL	1/1:0,62:62:99:2749,187,0
3L	9474586	.	CACAT	C	600.73	.	AC=1;AF=0.500;AN=2;BaseQRankSum=1.653;ClippingRankSum=0.000;DP=43;ExcessHet=3.0103;FS=6.940;MLEAC=1;MLEAF=0.500;MQ=44.16;MQRankSum=1.559;QD=14.30;ReadPosRankSum=-0.785;SOR=0.168	GT:AD:DP:GQ:PL	0/1:23,19:42:99:638,0,1145
3L	9475078	.	TC	T,CC	860.73	.	AC=1,1;AF=0.500,0.500;AN=2;DP=49;ExcessHet=3.0103;FS=0.000;MLEAC=1,1;MLEAF=0.500,0.500;MQ=44.00;QD=19.56;SOR=0.990	GT:AD:DP:GQ:PL	1/2:0,32,12:44:99:898,292,363,730,0,1359
3L	9475697	.	C	T	1331.77	.	AC=1;AF=0.500;AN=2;BaseQRankSum=-0.258;ClippingRankSum=0.000;DP=65;ExcessHet=3.0103;FS=4.980;MLEAC=1;MLEAF=0.500;MQ=44.00;MQRankSum=0.000;QD=20.49;ReadPosRankSum=0.851;SOR=0.388	GT:AD:DP:GQ:PL	0/1:30,35:65:99:1360,0,1139
3L	9475708	.	A	C	1394.77	.	AC=1;AF=0.500;AN=2;BaseQRankSum=0.032;ClippingRankSum=0.000;DP=67;ExcessHet=3.0103;FS=4.902;MLEAC=1;MLEAF=0.500;MQ=44.00;MQRankSum=0.000;QD=20.82;ReadPosRankSum=-0.201;SOR=0.384	GT:AD:DP:GQ:PL	0/1:30,37:67:99:1423,0,1100
3L	9475715	.	A	T	2323.77	.	AC=2;AF=1.00;AN=2;DP=62;ExcessHet=3.0103;FS=0.000;MLEAC=2;MLEAF=1.00;MQ=44.00;QD=29.10;SOR=0.826	GT:AD:DP:GQ:PL	1/1:0,62:62:99:2352,192,0
3L	9475890	.	A	T	843.77	.	AC=1;AF=0.500;AN=2;BaseQRankSum=-2.520;ClippingRankSum=0.000;DP=52;ExcessHet=3.0103;FS=0.000;MLEAC=1;MLEAF=0.500;MQ=44.00;MQRankSum=0.000;QD=16.23;ReadPosRankSum=0.100;SOR=0.736	GT:AD:DP:GQ:PL	0/1:30,22:52:99:872,0,3090
3L	9475896	.	T	C	882.77	.	AC=1;AF=0.500;AN=2;BaseQRankSum=-1.975;ClippingRankSum=0.000;DP=55;ExcessHet=3.0103;FS=0.000;MLEAC=1;MLEAF=0.500;MQ=44.00;MQRankSum=0.000;QD=16.05;ReadPosRankSum=-0.488;SOR=0.829	GT:AD:DP:GQ:PL	0/1:31,24:55:99:911,0,3163
3L	9475898	.	A	G	882.77	.	AC=1;AF=0.500;AN=2;BaseQRankSum=-1.582;ClippingRankSum=0.000;DP=55;ExcessHet=3.0103;FS=0.000;MLEAC=1;MLEAF=0.500;MQ=44.00;MQRankSum=0.000;QD=16.05;ReadPosRankSum=-0.116;SOR=0.829	GT:AD:DP:GQ:PL	0/1:31,24:55:99:911,0,3169
3L	9475899	.	G	C	882.77	.	AC=1;AF=0.500;AN=2;BaseQRankSum=0.018;ClippingRankSum=0.000;DP=56;ExcessHet=3.0103;FS=1.030;MLEAC=1;MLEAF=0.500;MQ=44.00;MQRankSum=0.000;QD=15.76;ReadPosRankSum=-0.224;SOR=0.904	GT:AD:DP:GQ:PL	0/1:32,24:56:99:911,0,3169
3L	9476198	.	A	G	997.77	.	AC=2;AF=1.00;AN=2;DP=38;ExcessHet=3.0103;FS=0.000;MLEAC=2;MLEAF=1.00;MQ=44.00;QD=26.26;SOR=0.798	GT:AD:DP:GQ:PL	1/1:0,38:38:99:1026,113,0
3L	9476244	.	C	T	1102.77	.	AC=1;AF=0.500;AN=2;BaseQRankSum=0.718;ClippingRankSum=0.000;DP=40;ExcessHet=3.0103;FS=5.073;MLEAC=1;MLEAF=0.500;MQ=43.82;MQRankSum=-0.600;QD=27.57;ReadPosRankSum=0.237;SOR=0.479	GT:AD:DP:GQ:PL	0/1:12,28:40:99:1131,0,412
3L	9476250	.	C	A	1066.77	.	AC=1;AF=0.500;AN=2;BaseQRankSum=0.293;ClippingRankSum=0.000;DP=40;ExcessHet=3.0103;FS=3.005;MLEAC=1;MLEAF=0.500;MQ=43.82;MQRankSum=-0.641;QD=26.67;ReadPosRankSum=1.191;SOR=0.673	GT:AD:DP:GQ:PL	0/1:13,27:40:99:1095,0,443
3L	9476274	.	G	C	1726.77	.	AC=2;AF=1.00;AN=2;DP=39;ExcessHet=3.0103;FS=0.000;MLEAC=2;MLEAF=1.00;MQ=43.81;QD=28.63;SOR=0.850	GT:AD:DP:GQ:PL	1/1:0,39:39:99:1755,117,0
3L	9476277	.	G	A	1710.77	.	AC=2;AF=1.00;AN=2;DP=37;ExcessHet=3.0103;FS=0.000;MLEAC=2;MLEAF=1.00;MQ=43.80;QD=29.00;SOR=0.859	GT:AD:DP:GQ:PL	1/1:0,37:37:99:1739,117,0
3L	9476283	.	G	A	1665.77	.	AC=2;AF=1.00;AN=2;DP=37;ExcessHet=3.0103;FS=0.000;MLEAC=2;MLEAF=1.00;MQ=43.80;QD=31.33;SOR=0.746	GT:AD:DP:GQ:PL	1/1:0,37:37:99:1694,114,0
3L	9476403	.	G	A	994.77	.	AC=2;AF=1.00;AN=2;DP=38;ExcessHet=3.0103;FS=0.000;MLEAC=2;MLEAF=1.00;MQ=43.90;QD=26.18;SOR=1.179	GT:AD:DP:GQ:PL	1/1:0,38:38:99:1023,114,0
3L	9476415	.	G	A	1039.77	.	AC=2;AF=1.00;AN=2;DP=39;ExcessHet=3.0103;FS=0.000;MLEAC=2;MLEAF=1.00;MQ=43.90;QD=26.66;SOR=1.387	GT:AD:DP:GQ:PL	1/1:0,39:39:99:1068,117,0
3L	9476538	.	A	G	1394.77	.	AC=2;AF=1.00;AN=2;DP=52;ExcessHet=3.0103;FS=0.000;MLEAC=2;MLEAF=1.00;MQ=43.89;QD=26.82;SOR=1.036	GT:AD:DP:GQ:PL	1/1:0,52:52:99:1423,156,0
3L	9476601	.	G	A	346.77	.	AC=1;AF=0.500;AN=2;BaseQRankSum=-0.446;ClippingRankSum=0.000;DP=57;ExcessHet=3.0103;FS=5.827;MLEAC=1;MLEAF=0.500;MQ=44.00;MQRankSum=0.000;QD=6.08;ReadPosRankSum=0.468;SOR=1.638	GT:AD:DP:GQ:PL	0/1:37,20:57:99:375,0,845
3L	9476628	.	C	T	748.77	.	AC=1;AF=0.500;AN=2;BaseQRankSum=-2.370;ClippingRankSum=0.000;DP=56;ExcessHet=3.0103;FS=8.190;MLEAC=1;MLEAF=0.500;MQ=44.00;MQRankSum=0.000;QD=13.61;ReadPosRankSum=-0.771;SOR=0.146	GT:AD:DP:GQ:PL	0/1:20,35:55:99:777,0,408
3L	9476655	.	G	C	698.77	.	AC=1;AF=0.500;AN=2;BaseQRankSum=-1.758;ClippingRankSum=0.000;DP=49;ExcessHet=3.0103;FS=8.706;MLEAC=1;MLEAF=0.500;MQ=44.00;MQRankSum=0.000;QD=14.26;ReadPosRankSum=-0.293;SOR=0.150	GT:AD:DP:GQ:PL	0/1:17,32:49:99:727,0,328
3L	9476749	.	G	A	762.77	.	AC=2;AF=1.00;AN=2;DP=30;ExcessHet=3.0103;FS=0.000;MLEAC=2;MLEAF=1.00;MQ=43.90;QD=25.43;SOR=1.765	GT:AD:DP:GQ:PL	1/1:0,30:30:89:791,89,0
3L	9476764	.	TA	T	356.73	.	AC=1;AF=0.500;AN=2;BaseQRankSum=0.000;ClippingRankSum=0.000;DP=32;ExcessHet=3.0103;FS=0.000;MLEAC=1;MLEAF=0.500;MQ=43.94;MQRankSum=1.063;QD=11.15;ReadPosRankSum=1.584;SOR=0.495	GT:AD:DP:GQ:PL	0/1:16,16:32:99:394,0,402
3L	9476803	.	G	A	1065.77	.	AC=2;AF=1.00;AN=2;DP=38;ExcessHet=3.0103;FS=0.000;MLEAC=2;MLEAF=1.00;MQ=43.95;QD=28.05;SOR=0.693	GT:AD:DP:GQ:PL	1/1:0,38:38:99:1094,114,0
3L	9476839	.	G	A	311.77	.	AC=1;AF=0.500;AN=2;BaseQRankSum=1.537;ClippingRankSum=0.000;DP=50;ExcessHet=3.0103;FS=1.147;MLEAC=1;MLEAF=0.500;MQ=43.94;MQRankSum=0.792;QD=6.24;ReadPosRankSum=1.072;SOR=0.512	GT:AD:DP:GQ:PL	0/1:32,18:50:99:340,0,718
3L	9476901	.	G	C	1456.77	.	AC=2;AF=1.00;AN=2;DP=55;ExcessHet=3.0103;FS=0.000;MLEAC=2;MLEAF=1.00;MQ=43.91;QD=26.49;SOR=2.179	GT:AD:DP:GQ:PL	1/1:0,55:55:99:1485,165,0
3L	9476915	.	C	T	1415.77	.	AC=2;AF=1.00;AN=2;DP=54;ExcessHet=3.0103;FS=0.000;MLEAC=2;MLEAF=1.00;MQ=43.91;QD=26.22;SOR=2.303	GT:AD:DP:GQ:PL	1/1:0,54:54:99:1444,162,0
3L	9476939	.	G	A	876.77	.	AC=1;AF=0.500;AN=2;BaseQRankSum=-0.070;ClippingRankSum=0.000;DP=59;ExcessHet=3.0103;FS=0.000;MLEAC=1;MLEAF=0.500;MQ=43.79;MQRankSum=-0.970;QD=15.12;ReadPosRankSum=0.408;SOR=0.660	GT:AD:DP:GQ:PL	0/1:19,39:58:99:905,0,363
3L	9477589	.	G	A	451.77	.	AC=1;AF=0.500;AN=2;BaseQRankSum=-2.702;ClippingRankSum=0.000;DP=32;ExcessHet=3.0103;FS=0.000;MLEAC=1;MLEAF=0.500;MQ=43.73;MQRankSum=0.249;QD=14.12;ReadPosRankSum=-0.265;SOR=0.657	GT:AD:DP:GQ:PL	0/1:9,23:32:99:480,0,164
3L	9477813	.	AG	A	99.70	.	AC=2;AF=1.00;AN=2;BaseQRankSum=-1.150;ClippingRankSum=0.000;DP=11;ExcessHet=3.0103;FS=7.782;MLEAC=2;MLEAF=1.00;MQ=43.20;MQRankSum=0.967;QD=11.08;ReadPosRankSum=1.383;SOR=1.414	GT:AD:DP:GQ:PL	1/1:2,7:9:6:136,6,0
3L	9477897	.	CGTT	C	99.73	.	AC=1;AF=0.500;AN=2;BaseQRankSum=0.644;ClippingRankSum=0.000;DP=14;ExcessHet=3.0103;FS=0.000;MLEAC=1;MLEAF=0.500;MQ=42.84;MQRankSum=0.746;QD=7.12;ReadPosRankSum=-1.213;SOR=0.693	GT:AD:DP:GQ:PL	0/1:10,4:14:99:137,0,408
3L	9478058	.	T	G	193.77	.	AC=1;AF=0.500;AN=2;BaseQRankSum=1.436;ClippingRankSum=0.000;DP=32;ExcessHet=3.0103;FS=1.942;MLEAC=1;MLEAF=0.500;MQ=43.06;MQRankSum=1.541;QD=6.25;ReadPosRankSum=-2.366;SOR=1.489	GT:AD:DP:GQ:PL	0/1:24,7:31:99:222,0,987
3L	9478059	.	C	T	190.77	.	AC=1;AF=0.500;AN=2;BaseQRankSum=1.015;ClippingRankSum=0.000;DP=32;ExcessHet=3.0103;FS=1.942;MLEAC=1;MLEAF=0.500;MQ=43.06;MQRankSum=1.541;QD=6.15;ReadPosRankSum=-2.271;SOR=1.489	GT:AD:DP:GQ:PL	0/1:24,7:31:99:219,0,1012
3L	9478066	.	A	C	187.77	.	AC=1;AF=0.500;AN=2;BaseQRankSum=0.734;ClippingRankSum=0.000;DP=34;ExcessHet=3.0103;FS=4.014;MLEAC=1;MLEAF=0.500;MQ=42.94;MQRankSum=1.744;QD=5.69;ReadPosRankSum=-1.212;SOR=1.565	GT:AD:DP:GQ:PL	0/1:26,7:33:99:216,0,1048
3L	9478099	.	T	A	1797.77	.	AC=2;AF=1.00;AN=2;DP=42;ExcessHet=3.0103;FS=0.000;MLEAC=2;MLEAF=1.00;MQ=41.94;QD=34.07;SOR=1.666	GT:AD:DP:GQ:PL	1/1:0,41:41:99:1826,126,0
3L	9478103	.	A	C	1849.77	.	AC=2;AF=1.00;AN=2;DP=40;ExcessHet=3.0103;FS=0.000;MLEAC=2;MLEAF=1.00;MQ=41.61;QD=25.12;SOR=1.552	GT:AD:DP:GQ:PL	1/1:0,39:39:99:1878,129,0
3L	9478117	.	A	G	1753.77	.	AC=2;AF=1.00;AN=2;DP=39;ExcessHet=3.0103;FS=0.000;MLEAC=2;MLEAF=1.00;MQ=40.87;QD=26.81;SOR=1.493	GT:AD:DP:GQ:PL	1/1:0,38:38:99:1782,120,0
3L	9478128	.	C	T	1798.77	.	AC=2;AF=1.00;AN=2;DP=39;ExcessHet=3.0103;FS=0.000;MLEAC=2;MLEAF=1.00;MQ=40.58;QD=32.54;SOR=1.670	GT:AD:DP:GQ:PL	1/1:0,38:38:99:1827,123,0
3L	9478133	.	A	G	940.77	.	AC=1;AF=0.500;AN=2;BaseQRankSum=-1.935;ClippingRankSum=0.000;DP=40;ExcessHet=3.0103;FS=1.461;MLEAC=1;MLEAF=0.500;MQ=40.32;MQRankSum=-4.128;QD=24.12;ReadPosRankSum=-0.641;SOR=0.357	GT:AD:DP:GQ:PL	0/1:13,26:39:99:969,0,468
3L	9478153	.	GAAATTTATTTTACT	G	1010.73	.	AC=1;AF=0.500;AN=2;BaseQRankSum=-0.025;ClippingRankSum=0.000;DP=44;ExcessHet=3.0103;FS=0.000;MLEAC=1;MLEAF=0.500;MQ=40.38;MQRankSum=-4.963;QD=22.97;ReadPosRankSum=0.063;SOR=0.648	GT:AD:DP:GQ:PL	0/1:17,27:44:99:1048,0,633
3L	9478156	.	A	C	277.77	.	AC=1;AF=0.500;AN=2;BaseQRankSum=-2.303;ClippingRankSum=0.000;DP=42;ExcessHet=3.0103;FS=1.270;MLEAC=1;MLEAF=0.500;MQ=40.25;MQRankSum=4.844;QD=6.61;ReadPosRankSum=-0.480;SOR=0.984	GT:AD:DP:GQ:PL	0/1:26,16:42:99:306,0,1025
3L	9478174	.	T	C	970.77	.	AC=1;AF=0.500;AN=2;BaseQRankSum=0.555;ClippingRankSum=0.000;DP=42;ExcessHet=3.0103;FS=2.752;MLEAC=1;MLEAF=0.500;MQ=40.30;MQRankSum=-5.243;QD=23.11;SOR=0.372	GT:AD:DP:GQ:PL	0/1:17,25:42:99:999,0,639
3L	9478182	.	C	G	261.77	.	AC=1;AF=0.500;AN=2;BaseQRankSum=-0.288;ClippingRankSum=0.000;DP=39;ExcessHet=3.0103;FS=2.869;MLEAC=1;MLEAF=0.500;MQ=40.06;MQRankSum=4.994;QD=6.71;ReadPosRankSum=1.741;SOR=1.244	GT:AD:DP:GQ:PL	0/1:24,15:39:99:290,0,963
3L	9478184	.	A	G	976.77	.	AC=1;AF=0.500;AN=2;BaseQRankSum=-1.357;ClippingRankSum=0.000;DP=39;ExcessHet=3.0103;FS=2.869;MLEAC=1;MLEAF=0.500;MQ=40.06;MQRankSum=-4.964;QD=25.05;ReadPosRankSum=0.375;SOR=0.340	GT:AD:DP:GQ:PL	0/1:15,24:39:99:1005,0,555
3L	9478190	.	A	T	1018.77	.	AC=1;AF=0.500;AN=2;BaseQRankSum=1.754;ClippingRankSum=0.000;DP=41;ExcessHet=3.0103;FS=4.613;MLEAC=1;MLEAF=0.500;MQ=40.15;MQRankSum=-4.983;QD=24.85;ReadPosRankSum=-0.244;SOR=0.260	GT:AD:DP:GQ:PL	0/1:15,26:41:99:1047,0,552
3L	9478195	.	AGATTGT	A	1009.73	.	AC=1;AF=0.500;AN=2;BaseQRankSum=1.032;ClippingRankSum=0.000;DP=40;ExcessHet=3.0103;FS=2.921;MLEAC=1;MLEAF=0.500;MQ=40.05;MQRankSum=-4.833;QD=25.24;ReadPosRankSum=-0.638;SOR=0.307	GT:AD:DP:GQ:PL	0/1:14,26:40:99:1047,0,552
3L	9478209	.	A	G	1102.77	.	AC=1;AF=0.500;AN=2;BaseQRankSum=-0.899;ClippingRankSum=0.000;DP=41;ExcessHet=3.0103;FS=1.283;MLEAC=1;MLEAF=0.500;MQ=39.80;MQRankSum=-4.875;QD=26.90;ReadPosRankSum=-1.210;SOR=0.561	GT:AD:DP:GQ:PL	0/1:14,27:41:99:1131,0,546
3L	9478211	.	C	T	1105.77	.	AC=1;AF=0.500;AN=2;BaseQRankSum=-0.831;ClippingRankSum=0.000;DP=42;ExcessHet=3.0103;FS=1.250;MLEAC=1;MLEAF=0.500;MQ=39.85;MQRankSum=-4.882;QD=26.33;ReadPosRankSum=-1.388;SOR=0.473	GT:AD:DP:GQ:PL	0/1:14,28:42:99:1134,0,504
3L	9478214	.	T	C	1650.77	.	AC=2;AF=1.00;AN=2;DP=42;ExcessHet=3.0103;FS=0.000;MLEAC=2;MLEAF=1.00;MQ=39.85;QD=30.22;SOR=0.788	GT:AD:DP:GQ:PL	1/1:0,42:42:99:1679,129,0
3L	9478223	.	A	G	1222.77	.	AC=1;AF=0.500;AN=2;BaseQRankSum=-1.570;ClippingRankSum=0.000;DP=46;ExcessHet=3.0103;FS=1.178;MLEAC=1;MLEAF=0.500;MQ=40.19;MQRankSum=-5.332;QD=26.58;ReadPosRankSum=-0.876;SOR=0.471	GT:AD:DP:GQ:PL	0/1:17,29:46:99:1251,0,621
3L	9478225	.	G	A	1180.77	.	AC=1;AF=0.500;AN=2;BaseQRankSum=-1.170;ClippingRankSum=0.000;DP=47;ExcessHet=3.0103;FS=1.146;MLEAC=1;MLEAF=0.500;MQ=40.22;MQRankSum=-5.347;QD=25.12;ReadPosRankSum=-1.118;SOR=0.518	GT:AD:DP:GQ:PL	0/1:17,30:47:99:1209,0,624
3L	9478231	.	T	C	1099.77	.	AC=1;AF=0.500;AN=2;BaseQRankSum=0.091;ClippingRankSum=0.000;DP=43;ExcessHet=3.0103;FS=2.661;MLEAC=1;MLEAF=0.500;MQ=40.10;MQRankSum=-5.266;QD=25.58;ReadPosRankSum=-0.842;SOR=0.382	GT:AD:DP:GQ:PL	0/1:16,27:43:99:1128,0,588
3L	9478243	.	TCCATA	T	1087.73	.	AC=1;AF=0.500;AN=2;BaseQRankSum=-1.072;ClippingRankSum=0.000;DP=41;ExcessHet=3.0103;FS=1.242;MLEAC=1;MLEAF=0.500;MQ=40.06;MQRankSum=-4.910;QD=26.53;ReadPosRankSum=-1.021;SOR=0.752	GT:AD:DP:GQ:PL	0/1:15,26:41:99:1125,0,546
3L	9478251	.	T	A	1060.77	.	AC=1;AF=0.500;AN=2;BaseQRankSum=0.326;ClippingRankSum=0.000;DP=39;ExcessHet=3.0103;FS=1.302;MLEAC=1;MLEAF=0.500;MQ=40.05;MQRankSum=-4.413;QD=27.20;ReadPosRankSum=-1.677;SOR=0.741	GT:AD:DP:GQ:PL	0/1:13,26:39:99:1089,0,464
3L	9478291	.	T	A	312.77	.	AC=1;AF=0.500;AN=2;BaseQRankSum=0.748;ClippingRankSum=0.000;DP=41;ExcessHet=3.0103;FS=0.000;MLEAC=1;MLEAF=0.500;MQ=42.00;MQRankSum=3.450;QD=7.63;ReadPosRankSum=1.502;SOR=0.765	GT:AD:DP:GQ:PL	0/1:24,17:41:99:341,0,535
3L	9478345	.	AAAG	A	903.73	.	AC=1;AF=0.500;AN=2;BaseQRankSum=1.068;ClippingRankSum=0.000;DP=43;ExcessHet=3.0103;FS=0.000;MLEAC=1;MLEAF=0.500;MQ=42.69;MQRankSum=-2.854;QD=21.52;ReadPosRankSum=-0.769;SOR=0.693	GT:AD:DP:GQ:PL	0/1:18,24:42:99:941,0,683
3L	9478351	.	TAATA	T	903.73	.	AC=1;AF=0.500;AN=2;BaseQRankSum=3.279;ClippingRankSum=0.000;DP=42;ExcessHet=3.0103;FS=0.000;MLEAC=1;MLEAF=0.500;MQ=42.71;MQRankSum=-2.854;QD=21.52;SOR=0.693	GT:AD:DP:GQ:PL	0/1:18,24:42:99:941,0,684
3L	9478357	.	ACAC	A	877.73	.	AC=1;AF=0.500;AN=2;BaseQRankSum=1.580;ClippingRankSum=0.000;DP=40;ExcessHet=3.0103;FS=0.000;MLEAC=1;MLEAF=0.500;MQ=42.69;MQRankSum=-2.644;QD=21.94;ReadPosRankSum=0.507;SOR=0.668	GT:AD:DP:GQ:PL	0/1:17,23:40:99:915,0,645
3L	9478362	.	G	A	886.77	.	AC=1;AF=0.500;AN=2;BaseQRankSum=1.103;ClippingRankSum=0.000;DP=40;ExcessHet=3.0103;FS=0.000;MLEAC=1;MLEAF=0.500;MQ=42.69;MQRankSum=-2.644;QD=22.17;ReadPosRankSum=1.232;SOR=0.668	GT:AD:DP:GQ:PL	0/1:17,23:40:99:915,0,645
3L	9478392	.	T	G	1256.77	.	AC=2;AF=1.00;AN=2;DP=47;ExcessHet=3.0103;FS=0.000;MLEAC=2;MLEAF=1.00;MQ=43.08;QD=26.74;SOR=0.735	GT:AD:DP:GQ:PL	1/1:0,47:47:99:1285,141,0
3L	9478481	.	T	C	1572.77	.	AC=2;AF=1.00;AN=2;DP=46;ExcessHet=3.0103;FS=0.000;MLEAC=2;MLEAF=1.00;MQ=43.40;QD=34.95;SOR=0.737	GT:AD:DP:GQ:PL	1/1:0,45:45:99:1601,135,0
3L	9478487	.	T	A	463.77	.	AC=1;AF=0.500;AN=2;BaseQRankSum=-2.134;ClippingRankSum=0.000;DP=49;ExcessHet=3.0103;FS=2.379;MLEAC=1;MLEAF=0.500;MQ=43.44;MQRankSum=2.945;QD=9.66;ReadPosRankSum=-1.599;SOR=0.909	GT:AD:DP:GQ:PL	0/1:25,23:48:99:492,0,553
3L	9478499	.	G	T	622.77	.	AC=1;AF=0.500;AN=2;BaseQRankSum=0.140;ClippingRankSum=0.000;DP=52;ExcessHet=3.0103;FS=2.388;MLEAC=1;MLEAF=0.500;MQ=43.47;MQRankSum=-2.632;QD=12.21;ReadPosRankSum=-1.417;SOR=0.784	GT:AD:DP:GQ:PL	0/1:22,29:51:99:651,0,437
3L	9478594	.	A	G	262.77	.	AC=1;AF=0.500;AN=2;BaseQRankSum=1.030;ClippingRankSum=0.000;DP=51;ExcessHet=3.0103;FS=2.678;MLEAC=1;MLEAF=0.500;MQ=43.70;MQRankSum=1.870;QD=5.26;ReadPosRankSum=-0.346;SOR=1.292	GT:AD:DP:GQ:PL	0/1:33,17:50:99:291,0,774
3L	9478620	.	G	C	258.77	.	AC=1;AF=0.500;AN=2;BaseQRankSum=-2.233;ClippingRankSum=0.000;DP=41;ExcessHet=3.0103;FS=1.279;MLEAC=1;MLEAF=0.500;MQ=43.62;MQRankSum=0.375;QD=6.31;ReadPosRankSum=-2.532;SOR=0.425	GT:AD:DP:GQ:PL	0/1:26,15:41:99:287,0,610
3L	9478747	.	T	C	333.77	.	AC=1;AF=0.500;AN=2;BaseQRankSum=1.660;ClippingRankSum=0.000;DP=45;ExcessHet=3.0103;FS=8.668;MLEAC=1;MLEAF=0.500;MQ=43.22;MQRankSum=1.224;QD=7.59;ReadPosRankSum=-1.484;SOR=1.389	GT:AD:DP:GQ:PL	0/1:26,18:44:99:362,0,564
3L	9478951	.	T	A	406.77	.	AC=1;AF=0.500;AN=2;BaseQRankSum=-0.768;ClippingRankSum=0.000;DP=39;ExcessHet=3.0103;FS=1.236;MLEAC=1;MLEAF=0.500;MQ=43.93;MQRankSum=-0.923;QD=10.43;ReadPosRankSum=0.605;SOR=0.818	GT:AD:DP:GQ:PL	0/1:19,20:39:99:435,0,419
3L	9478965	.	T	A	423.77	.	AC=1;AF=0.500;AN=2;BaseQRankSum=0.465;ClippingRankSum=0.000;DP=45;ExcessHet=3.0103;FS=2.549;MLEAC=1;MLEAF=0.500;MQ=43.94;MQRankSum=-1.025;QD=9.42;ReadPosRankSum=1.125;SOR=0.547	GT:AD:DP:GQ:PL	0/1:24,21:45:99:452,0,539
3L	9479003	.	C	G	361.77	.	AC=1;AF=0.500;AN=2;BaseQRankSum=0.779;ClippingRankSum=0.000;DP=50;ExcessHet=3.0103;FS=10.296;MLEAC=1;MLEAF=0.500;MQ=44.00;MQRankSum=0.000;QD=7.24;ReadPosRankSum=1.156;SOR=1.396	GT:AD:DP:GQ:PL	0/1:29,21:50:99:390,0,618
3L	9479101	.	A	G	1140.77	.	AC=2;AF=1.00;AN=2;BaseQRankSum=0.202;ClippingRankSum=0.000;DP=46;ExcessHet=3.0103;FS=3.108;MLEAC=2;MLEAF=1.00;MQ=43.96;MQRankSum=0.000;QD=25.35;ReadPosRankSum=-0.643;SOR=0.365	GT:AD:DP:GQ:PL	1/1:1,44:45:99:1169,107,0
3L	9479155	.	T	A	1289.77	.	AC=1;AF=0.500;AN=2;BaseQRankSum=-1.593;ClippingRankSum=0.000;DP=45;ExcessHet=3.0103;FS=2.893;MLEAC=1;MLEAF=0.500;MQ=43.96;MQRankSum=-0.553;QD=28.66;ReadPosRankSum=-0.862;SOR=0.679	GT:AD:DP:GQ:PL	0/1:12,33:45:99:1318,0,440
3L	9479164	.	T	C	1405.77	.	AC=1;AF=0.500;AN=2;BaseQRankSum=0.112;ClippingRankSum=0.000;DP=44;ExcessHet=3.0103;FS=1.379;MLEAC=1;MLEAF=0.500;MQ=43.96;MQRankSum=-0.525;QD=31.95;ReadPosRankSum=-0.959;SOR=0.363	GT:AD:DP:GQ:PL	0/1:11,33:44:99:1434,0,410
3L	9479168	.	A	G	1489.77	.	AC=1;AF=0.500;AN=2;BaseQRankSum=0.383;ClippingRankSum=0.000;DP=48;ExcessHet=3.0103;FS=1.288;MLEAC=1;MLEAF=0.500;MQ=43.96;MQRankSum=-0.529;QD=31.04;ReadPosRankSum=-0.770;SOR=0.446	GT:AD:DP:GQ:PL	0/1:12,36:48:99:1518,0,420
3L	9479171	.	A	G	1527.77	.	AC=1;AF=0.500;AN=2;BaseQRankSum=0.347;ClippingRankSum=0.000;DP=50;ExcessHet=3.0103;FS=0.000;MLEAC=1;MLEAF=0.500;MQ=43.96;MQRankSum=-0.515;QD=30.56;ReadPosRankSum=-0.753;SOR=0.523	GT:AD:DP:GQ:PL	0/1:12,38:50:99:1556,0,459
3L	9479177	.	G	C	1549.77	.	AC=1;AF=0.500;AN=2;BaseQRankSum=-0.108;ClippingRankSum=0.000;DP=52;ExcessHet=3.0103;FS=1.199;MLEAC=1;MLEAF=0.500;MQ=43.96;MQRankSum=-0.564;QD=29.80;ReadPosRankSum=0.032;SOR=0.473	GT:AD:DP:GQ:PL	0/1:14,38:52:99:1578,0,498
3L	9479197	.	C	T	1447.77	.	AC=1;AF=0.500;AN=2;BaseQRankSum=0.088;ClippingRankSum=0.000;DP=51;ExcessHet=3.0103;FS=1.179;MLEAC=1;MLEAF=0.500;MQ=43.96;MQRankSum=-0.571;QD=28.39;ReadPosRankSum=0.365;SOR=0.513	GT:AD:DP:GQ:PL	0/1:14,37:51:99:1476,0,504
3L	9479308	.	C	T	209.77	.	AC=1;AF=0.500;AN=2;BaseQRankSum=2.954;ClippingRankSum=0.000;DP=46;ExcessHet=3.0103;FS=0.000;MLEAC=1;MLEAF=0.500;MQ=44.00;MQRankSum=0.000;QD=4.56;ReadPosRankSum=-0.651;SOR=0.788	GT:AD:DP:GQ:PL	0/1:33,13:46:99:238,0,767
3L	9479378	.	A	T	219.77	.	AC=1;AF=0.500;AN=2;BaseQRankSum=-2.217;ClippingRankSum=0.000;DP=47;ExcessHet=3.0103;FS=0.000;MLEAC=1;MLEAF=0.500;MQ=44.00;MQRankSum=0.000;QD=4.68;ReadPosRankSum=1.175;SOR=0.563	GT:AD:DP:GQ:PL	0/1:33,14:47:99:248,0,821
3L	9479554	.	C	T	728.77	.	AC=1;AF=0.500;AN=2;BaseQRankSum=1.787;ClippingRankSum=0.000;DP=45;ExcessHet=3.0103;FS=0.000;MLEAC=1;MLEAF=0.500;MQ=44.00;MQRankSum=0.000;QD=16.19;ReadPosRankSum=0.602;SOR=0.538	GT:AD:DP:GQ:PL	0/1:13,32:45:99:757,0,222
3L	9479782	.	G	A	1494.77	.	AC=2;AF=1.00;AN=2;BaseQRankSum=1.796;ClippingRankSum=0.000;DP=55;ExcessHet=3.0103;FS=0.000;MLEAC=2;MLEAF=1.00;MQ=43.52;MQRankSum=-0.097;QD=27.18;ReadPosRankSum=-0.774;SOR=0.223	GT:AD:DP:GQ:PL	1/1:1,54:55:99:1523,155,0
3L	9479827	.	G	A	1416.77	.	AC=2;AF=1.00;AN=2;BaseQRankSum=0.852;ClippingRankSum=0.000;DP=58;ExcessHet=3.0103;FS=3.082;MLEAC=2;MLEAF=1.00;MQ=43.51;MQRankSum=-0.278;QD=24.43;ReadPosRankSum=2.544;SOR=0.105	GT:AD:DP:GQ:PL	1/1:2,56:58:99:1445,135,0
3L	9479890	.	C	T	1104.77	.	AC=1;AF=0.500;AN=2;BaseQRankSum=1.785;ClippingRankSum=0.000;DP=55;ExcessHet=3.0103;FS=1.050;MLEAC=1;MLEAF=0.500;MQ=43.93;MQRankSum=0.133;QD=20.46;ReadPosRankSum=-1.550;SOR=0.849	GT:AD:DP:GQ:PL	0/1:25,29:54:99:1133,0,948
3L	9479891	.	C	A,T	2116.77	.	AC=1,1;AF=0.500,0.500;AN=2;BaseQRankSum=-1.002;ClippingRankSum=0.000;DP=55;ExcessHet=3.0103;FS=3.174;MLEAC=1,1;MLEAF=0.500,0.500;MQ=43.93;MQRankSum=-0.098;QD=34.68;ReadPosRankSum=-0.485;SOR=0.402	GT:AD:DP:GQ:PL	1/2:1,24,29:54:99:2145,1140,1136,900,0,877
3L	9479902	.	T	G	2282.77	.	AC=2;AF=1.00;AN=2;BaseQRankSum=-1.046;ClippingRankSum=0.000;DP=54;ExcessHet=3.0103;FS=3.625;MLEAC=2;MLEAF=1.00;MQ=43.93;MQRankSum=-0.099;QD=26.04;ReadPosRankSum=-0.795;SOR=0.726	GT:AD:DP:GQ:PL	1/1:1,52:53:89:2311,89,0
3L	9479905	.	A	C	2237.77	.	AC=2;AF=1.00;AN=2;BaseQRankSum=0.276;ClippingRankSum=0.000;DP=54;ExcessHet=3.0103;FS=3.625;MLEAC=2;MLEAF=1.00;MQ=43.93;MQRankSum=-0.099;QD=23.27;ReadPosRankSum=-0.905;SOR=0.726	GT:AD:DP:GQ:PL	1/1:1,52:53:86:2266,86,0
3L	9479917	.	C	G	646.77	.	AC=1;AF=0.500;AN=2;BaseQRankSum=-1.115;ClippingRankSum=0.000;DP=52;ExcessHet=3.0103;FS=0.000;MLEAC=1;MLEAF=0.500;MQ=43.92;MQRankSum=-0.056;QD=12.68;ReadPosRankSum=-0.203;SOR=0.801	GT:AD:DP:GQ:PL	0/1:27,24:51:99:675,0,965
3L	9479936	.	T	A	753.77	.	AC=1;AF=0.500;AN=2;BaseQRankSum=-3.237;ClippingRankSum=0.000;DP=45;ExcessHet=3.0103;FS=1.194;MLEAC=1;MLEAF=0.500;MQ=43.91;MQRankSum=0.000;QD=17.53;ReadPosRankSum=1.325;SOR=0.475	GT:AD:DP:GQ:PL	0/1:22,21:43:99:782,0,844
3L	9479944	.	G	A	557.77	.	AC=1;AF=0.500;AN=2;BaseQRankSum=3.210;ClippingRankSum=0.000;DP=44;ExcessHet=3.0103;FS=1.164;MLEAC=1;MLEAF=0.500;MQ=43.91;MQRankSum=-0.202;QD=12.97;ReadPosRankSum=0.025;SOR=0.892	GT:AD:DP:GQ:PL	0/1:25,18:43:99:586,0,965
3L	9479971	.	G	A	1771.77	.	AC=2;AF=1.00;AN=2;DP=41;ExcessHet=3.0103;FS=0.000;MLEAC=2;MLEAF=1.00;MQ=43.95;QD=33.49;SOR=1.022	GT:AD:DP:GQ:PL	1/1:0,40:40:99:1800,120,0
3L	9479979	.	A	G	280.77	.	AC=1;AF=0.500;AN=2;BaseQRankSum=-1.634;ClippingRankSum=0.000;DP=44;ExcessHet=3.0103;FS=0.000;MLEAC=1;MLEAF=0.500;MQ=43.96;MQRankSum=-1.251;QD=6.53;ReadPosRankSum=0.754;SOR=0.859	GT:AD:DP:GQ:PL	0/1:27,16:43:99:309,0,621
3L	9479995	.	G	A	1815.77	.	AC=2;AF=1.00;AN=2;DP=43;ExcessHet=3.0103;FS=0.000;MLEAC=2;MLEAF=1.00;MQ=43.95;QD=31.67;SOR=0.788	GT:AD:DP:GQ:PL	1/1:0,42:42:99:1844,129,0
3L	9480019	.	G	A	307.77	.	AC=1;AF=0.500;AN=2;BaseQRankSum=-0.426;ClippingRankSum=0.000;DP=46;ExcessHet=3.0103;FS=1.192;MLEAC=1;MLEAF=0.500;MQ=44.00;MQRankSum=0.000;QD=6.99;ReadPosRankSum=-0.206;SOR=0.973	GT:AD:DP:GQ:PL	0/1:27,17:44:99:336,0,614
3L	9480058	.	C	T	572.77	.	AC=1;AF=0.500;AN=2;BaseQRankSum=2.561;ClippingRankSum=0.000;DP=48;ExcessHet=3.0103;FS=4.237;MLEAC=1;MLEAF=0.500;MQ=43.92;MQRankSum=0.284;QD=12.45;ReadPosRankSum=0.029;SOR=0.423	GT:AD:DP:GQ:PL	0/1:19,27:46:99:601,0,372
3L	9480121	.	A	G	633.77	.	AC=1;AF=0.500;AN=2;BaseQRankSum=-1.994;ClippingRankSum=0.000;DP=47;ExcessHet=3.0103;FS=2.729;MLEAC=1;MLEAF=0.500;MQ=43.96;MQRankSum=0.000;QD=14.08;ReadPosRankSum=-0.859;SOR=0.434	GT:AD:DP:GQ:PL	0/1:16,29:45:99:662,0,325
3L	9480163	.	G	A	86.77	.	AC=1;AF=0.500;AN=2;BaseQRankSum=1.179;ClippingRankSum=0.000;DP=41;ExcessHet=3.0103;FS=3.706;MLEAC=1;MLEAF=0.500;MQ=43.95;MQRankSum=0.000;QD=2.22;ReadPosRankSum=-1.672;SOR=1.762	GT:AD:DP:GQ:PL	0/1:31,8:39:99:115,0,736
3L	9480217	.	T	C	90.77	.	AC=1;AF=0.500;AN=2;BaseQRankSum=2.250;ClippingRankSum=0.000;DP=35;ExcessHet=3.0103;FS=9.165;MLEAC=1;MLEAF=0.500;MQ=44.00;MQRankSum=0.000;QD=2.59;ReadPosRankSum=0.020;SOR=1.782	GT:AD:DP:GQ:PL	0/1:27,8:35:99:119,0,609
3L	9480242	.	T	C	187.77	.	AC=1;AF=0.500;AN=2;BaseQRankSum=-1.196;ClippingRankSum=0.000;DP=34;ExcessHet=3.0103;FS=5.501;MLEAC=1;MLEAF=0.500;MQ=44.00;MQRankSum=0.000;QD=5.52;ReadPosRankSum=-0.059;SOR=1.322	GT:AD:DP:GQ:PL	0/1:22,12:34:99:216,0,499
3L	9480253	.	G	A	195.77	.	AC=1;AF=0.500;AN=2;BaseQRankSum=2.221;ClippingRankSum=0.000;DP=37;ExcessHet=3.0103;FS=5.297;MLEAC=1;MLEAF=0.500;MQ=44.00;MQRankSum=0.000;QD=5.29;ReadPosRankSum=2.670;SOR=1.356	GT:AD:DP:GQ:PL	0/1:25,12:37:99:224,0,571
3L	9480532	.	G	T	168.77	.	AC=1;AF=0.500;AN=2;BaseQRankSum=0.780;ClippingRankSum=0.000;DP=27;ExcessHet=3.0103;FS=6.374;MLEAC=1;MLEAF=0.500;MQ=43.93;MQRankSum=0.844;QD=6.25;ReadPosRankSum=1.207;SOR=2.115	GT:AD:DP:GQ:PL	0/1:17,10:27:99:197,0,387
3L	9480634	.	A	C	84.77	.	AC=1;AF=0.500;AN=2;BaseQRankSum=-0.941;ClippingRankSum=0.000;DP=29;ExcessHet=3.0103;FS=0.000;MLEAC=1;MLEAF=0.500;MQ=43.86;MQRankSum=-0.667;QD=2.92;ReadPosRankSum=1.549;SOR=0.465	GT:AD:DP:GQ:PL	0/1:21,8:29:99:113,0,470
3L	9480709	.	A	G	207.77	.	AC=1;AF=0.500;AN=2;BaseQRankSum=-0.901;ClippingRankSum=0.000;DP=30;ExcessHet=3.0103;FS=1.496;MLEAC=1;MLEAF=0.500;MQ=43.87;MQRankSum=-0.245;QD=6.93;ReadPosRankSum=-0.576;SOR=1.153	GT:AD:DP:GQ:PL	0/1:18,12:30:99:236,0,391
3L	9480802	.	G	A	531.77	.	AC=1;AF=0.500;AN=2;BaseQRankSum=1.454;ClippingRankSum=0.000;DP=47;ExcessHet=3.0103;FS=6.118;MLEAC=1;MLEAF=0.500;MQ=43.88;MQRankSum=-1.636;QD=11.31;ReadPosRankSum=1.085;SOR=0.654	GT:AD:DP:GQ:PL	0/1:22,25:47:99:560,0,822
3L	9480808	.	G	A	375.77	.	AC=1;AF=0.500;AN=2;BaseQRankSum=1.501;ClippingRankSum=0.000;DP=44;ExcessHet=3.0103;FS=4.185;MLEAC=1;MLEAF=0.500;MQ=43.87;MQRankSum=1.722;QD=8.54;ReadPosRankSum=-0.462;SOR=1.185	GT:AD:DP:GQ:PL	0/1:23,21:44:99:404,0,909
3L	9480856	.	C	T	335.77	.	AC=1;AF=0.500;AN=2;BaseQRankSum=-2.425;ClippingRankSum=0.000;DP=39;ExcessHet=3.0103;FS=2.812;MLEAC=1;MLEAF=0.500;MQ=43.80;MQRankSum=0.911;QD=8.61;ReadPosRankSum=-0.211;SOR=1.128	GT:AD:DP:GQ:PL	0/1:21,18:39:99:364,0,464
3L	9480904	.	G	A	366.77	.	AC=1;AF=0.500;AN=2;BaseQRankSum=2.344;ClippingRankSum=0.000;DP=38;ExcessHet=3.0103;FS=1.273;MLEAC=1;MLEAF=0.500;MQ=43.90;MQRankSum=-0.038;QD=9.65;ReadPosRankSum=0.366;SOR=0.783	GT:AD:DP:GQ:PL	0/1:20,18:38:99:395,0,415
3L	9480946	.	C	T	389.77	.	AC=1;AF=0.500;AN=2;BaseQRankSum=-0.787;ClippingRankSum=0.000;DP=38;ExcessHet=3.0103;FS=1.289;MLEAC=1;MLEAF=0.500;MQ=43.85;MQRankSum=-0.562;QD=10.26;ReadPosRankSum=0.618;SOR=1.158	GT:AD:DP:GQ:PL	0/1:19,19:38:99:418,0,421
3L	9480961	.	G	A	455.77	.	AC=1;AF=0.500;AN=2;BaseQRankSum=1.091;ClippingRankSum=0.000;DP=39;ExcessHet=3.0103;FS=4.657;MLEAC=1;MLEAF=0.500;MQ=43.85;MQRankSum=-0.427;QD=11.69;ReadPosRankSum=-0.551;SOR=1.508	GT:AD:DP:GQ:PL	0/1:18,21:39:99:484,0,359
3L	9481042	.	C	T	428.77	.	AC=1;AF=0.500;AN=2;BaseQRankSum=1.148;ClippingRankSum=0.000;DP=36;ExcessHet=3.0103;FS=17.413;MLEAC=1;MLEAF=0.500;MQ=44.00;MQRankSum=0.000;QD=12.25;ReadPosRankSum=1.554;SOR=1.692	GT:AD:DP:GQ:PL	0/1:14,21:35:99:457,0,261
3L	9481120	.	G	A	883.77	.	AC=2;AF=1.00;AN=2;DP=34;ExcessHet=3.0103;FS=0.000;MLEAC=2;MLEAF=1.00;MQ=43.94;QD=25.99;SOR=1.819	GT:AD:DP:GQ:PL	1/1:0,34:34:99:912,102,0
3L	9481156	.	T	C	153.77	.	AC=1;AF=0.500;AN=2;BaseQRankSum=-0.549;ClippingRankSum=0.000;DP=43;ExcessHet=3.0103;FS=1.317;MLEAC=1;MLEAF=0.500;MQ=43.82;MQRankSum=0.192;QD=3.66;ReadPosRankSum=1.105;SOR=1.022	GT:AD:DP:GQ:PL	0/1:30,12:42:99:182,0,686
3L	9481261	.	T	C	1006.77	.	AC=2;AF=1.00;AN=2;BaseQRankSum=-1.500;ClippingRankSum=0.000;DP=43;ExcessHet=3.0103;FS=3.324;MLEAC=2;MLEAF=1.00;MQ=44.00;MQRankSum=0.000;QD=23.41;ReadPosRankSum=-0.629;SOR=0.525	GT:AD:DP:GQ:PL	1/1:1,42:43:98:1035,98,0
3L	9481782	.	C	G	260.77	.	AC=1;AF=0.500;AN=2;BaseQRankSum=-2.057;ClippingRankSum=0.000;DP=45;ExcessHet=3.0103;FS=2.660;MLEAC=1;MLEAF=0.500;MQ=43.96;MQRankSum=-1.238;QD=5.79;ReadPosRankSum=-0.790;SOR=0.977	GT:AD:DP:GQ:PL	0/1:28,17:45:99:289,0,633
3L	9482104	.	C	A	846.77	.	AC=1;AF=0.500;AN=2;BaseQRankSum=-0.036;ClippingRankSum=0.000;DP=57;ExcessHet=3.0103;FS=0.000;MLEAC=1;MLEAF=0.500;MQ=44.00;MQRankSum=0.000;QD=14.86;ReadPosRankSum=0.000;SOR=0.746	GT:AD:DP:GQ:PL	0/1:20,37:57:99:875,0,388
3L	9482185	.	G	C	719.77	.	AC=1;AF=0.500;AN=2;BaseQRankSum=2.619;ClippingRankSum=0.000;DP=51;ExcessHet=3.0103;FS=6.035;MLEAC=1;MLEAF=0.500;MQ=44.00;MQRankSum=0.000;QD=14.11;ReadPosRankSum=0.601;SOR=0.799	GT:AD:DP:GQ:PL	0/1:18,33:51:99:748,0,315
3L	9482254	.	T	C	1254.77	.	AC=1;AF=0.500;AN=2;BaseQRankSum=1.603;ClippingRankSum=0.000;DP=51;ExcessHet=3.0103;FS=4.020;MLEAC=1;MLEAF=0.500;MQ=43.96;MQRankSum=-0.698;QD=24.60;ReadPosRankSum=-0.043;SOR=0.895	GT:AD:DP:GQ:PL	0/1:18,33:51:99:1283,0,681
3L	9482266	.	T	C	1170.77	.	AC=1;AF=0.500;AN=2;BaseQRankSum=0.529;ClippingRankSum=0.000;DP=49;ExcessHet=3.0103;FS=8.293;MLEAC=1;MLEAF=0.500;MQ=43.96;MQRankSum=-0.754;QD=23.89;ReadPosRankSum=1.732;SOR=0.922	GT:AD:DP:GQ:PL	0/1:19,30:49:99:1199,0,732
3L	9482269	.	C	G	1174.77	.	AC=1;AF=0.500;AN=2;BaseQRankSum=1.383;ClippingRankSum=0.000;DP=49;ExcessHet=3.0103;FS=8.293;MLEAC=1;MLEAF=0.500;MQ=43.96;MQRankSum=-0.754;QD=23.97;ReadPosRankSum=1.793;SOR=0.922	GT:AD:DP:GQ:PL	0/1:19,30:49:99:1203,0,708
3L	9482419	.	C	T	783.77	.	AC=1;AF=0.500;AN=2;BaseQRankSum=1.846;ClippingRankSum=0.000;DP=55;ExcessHet=3.0103;FS=10.148;MLEAC=1;MLEAF=0.500;MQ=43.66;MQRankSum=-0.044;QD=14.25;ReadPosRankSum=0.129;SOR=0.907	GT:AD:DP:GQ:PL	0/1:20,35:55:99:812,0,373
3L	9482449	.	A	G	1295.77	.	AC=2;AF=1.00;AN=2;DP=50;ExcessHet=3.0103;FS=0.000;MLEAC=2;MLEAF=1.00;MQ=43.92;QD=25.92;SOR=0.952	GT:AD:DP:GQ:PL	1/1:0,50:50:99:1324,149,0
3L	9482560	.	G	C	954.77	.	AC=2;AF=1.00;AN=2;BaseQRankSum=1.440;ClippingRankSum=0.000;DP=37;ExcessHet=3.0103;FS=0.000;MLEAC=2;MLEAF=1.00;MQ=44.00;MQRankSum=0.000;QD=25.80;ReadPosRankSum=1.021;SOR=0.269	GT:AD:DP:GQ:PL	1/1:1,36:37:85:983,85,0
3L	9482578	.	A	T	1407.77	.	AC=2;AF=1.00;AN=2;BaseQRankSum=-0.584;ClippingRankSum=0.000;DP=38;ExcessHet=3.0103;FS=0.000;MLEAC=2;MLEAF=1.00;MQ=44.00;MQRankSum=0.000;QD=28.02;ReadPosRankSum=0.047;SOR=0.350	GT:AD:DP:GQ:PL	1/1:1,37:38:89:1436,89,0
3L	9482584	.	T	C	531.77	.	AC=1;AF=0.500;AN=2;BaseQRankSum=1.400;ClippingRankSum=0.000;DP=37;ExcessHet=3.0103;FS=3.091;MLEAC=1;MLEAF=0.500;MQ=44.00;MQRankSum=0.000;QD=14.37;ReadPosRankSum=-1.463;SOR=0.293	GT:AD:DP:GQ:PL	0/1:13,24:37:99:560,0,261
3L	9482656	.	C	T	613.77	.	AC=1;AF=0.500;AN=2;BaseQRankSum=-1.959;ClippingRankSum=0.000;DP=50;ExcessHet=3.0103;FS=8.292;MLEAC=1;MLEAF=0.500;MQ=43.92;MQRankSum=-1.187;QD=12.28;ReadPosRankSum=-1.534;SOR=0.285	GT:AD:DP:GQ:PL	0/1:21,29:50:99:642,0,444
3L	9482722	.	A	G	1341.77	.	AC=2;AF=1.00;AN=2;DP=51;ExcessHet=3.0103;FS=0.000;MLEAC=2;MLEAF=1.00;MQ=43.96;QD=26.84;SOR=0.952	GT:AD:DP:GQ:PL	1/1:0,50:50:99:1370,149,0
3L	9482907	.	T	C	1058.77	.	AC=2;AF=1.00;AN=2;BaseQRankSum=0.042;ClippingRankSum=0.000;DP=44;ExcessHet=3.0103;FS=3.782;MLEAC=2;MLEAF=1.00;MQ=43.96;MQRankSum=0.000;QD=24.62;ReadPosRankSum=-0.697;SOR=0.849	GT:AD:DP:GQ:PL	1/1:1,42:43:99:1087,100,0
3L	9483112	.	C	T	879.77	.	AC=1;AF=0.500;AN=2;BaseQRankSum=1.719;ClippingRankSum=0.000;DP=45;ExcessHet=3.0103;FS=1.554;MLEAC=1;MLEAF=0.500;MQ=44.00;MQRankSum=0.000;QD=19.55;ReadPosRankSum=0.458;SOR=0.461	GT:AD:DP:GQ:PL	0/1:8,37:45:84:908,0,84
3L	9483202	.	A	C	1411.77	.	AC=1;AF=0.500;AN=2;BaseQRankSum=-1.849;ClippingRankSum=0.000;DP=44;ExcessHet=3.0103;FS=3.458;MLEAC=1;MLEAF=0.500;MQ=44.00;MQRankSum=0.000;QD=32.09;ReadPosRankSum=0.927;SOR=1.222	GT:AD:DP:GQ:PL	0/1:9,35:44:99:1440,0,570
3L	9483205	.	T	C	1408.77	.	AC=1;AF=0.500;AN=2;BaseQRankSum=0.294;ClippingRankSum=0.000;DP=44;ExcessHet=3.0103;FS=3.458;MLEAC=1;MLEAF=0.500;MQ=44.00;MQRankSum=0.000;QD=32.02;ReadPosRankSum=0.708;SOR=1.222	GT:AD:DP:GQ:PL	0/1:9,35:44:99:1437,0,592
3L	9483214	.	G	A	1453.77	.	AC=1;AF=0.500;AN=2;BaseQRankSum=0.757;ClippingRankSum=0.000;DP=45;ExcessHet=3.0103;FS=0.000;MLEAC=1;MLEAF=0.500;MQ=44.00;MQRankSum=0.000;QD=32.31;ReadPosRankSum=0.106;SOR=0.968	GT:AD:DP:GQ:PL	0/1:9,36:45:99:1482,0,529
3L	9483370	.	C	A	544.77	.	AC=1;AF=0.500;AN=2;BaseQRankSum=3.816;ClippingRankSum=0.000;DP=37;ExcessHet=3.0103;FS=0.000;MLEAC=1;MLEAF=0.500;MQ=43.89;MQRankSum=0.487;QD=14.72;ReadPosRankSum=-0.951;SOR=0.569	GT:AD:DP:GQ:PL	0/1:13,24:37:99:573,0,216
3L	9483460	.	G	C	532.77	.	AC=1;AF=0.500;AN=2;BaseQRankSum=-2.341;ClippingRankSum=0.000;DP=24;ExcessHet=3.0103;FS=0.000;MLEAC=1;MLEAF=0.500;MQ=43.73;MQRankSum=1.503;QD=22.20;ReadPosRankSum=-0.512;SOR=0.807	GT:AD:DP:GQ:PL	0/1:8,16:24:99:561,0,299
3L	9483472	.	G	C	521.77	.	AC=1;AF=0.500;AN=2;BaseQRankSum=0.477;ClippingRankSum=0.000;DP=22;ExcessHet=3.0103;FS=0.000;MLEAC=1;MLEAF=0.500;MQ=43.71;MQRankSum=1.417;QD=23.72;ReadPosRankSum=0.268;SOR=0.804	GT:AD:DP:GQ:PL	0/1:8,14:22:99:550,0,334
3L	9483538	.	A	C	554.77	.	AC=1;AF=0.500;AN=2;BaseQRankSum=-2.021;ClippingRankSum=0.000;DP=31;ExcessHet=3.0103;FS=1.779;MLEAC=1;MLEAF=0.500;MQ=43.87;MQRankSum=1.174;QD=17.90;ReadPosRankSum=0.312;SOR=0.349	GT:AD:DP:GQ:PL	0/1:6,25:31:80:583,0,80
3L	9483661	.	A	G	834.77	.	AC=1;AF=0.500;AN=2;BaseQRankSum=-0.457;ClippingRankSum=0.000;DP=55;ExcessHet=3.0103;FS=4.291;MLEAC=1;MLEAF=0.500;MQ=43.75;MQRankSum=0.051;QD=15.46;ReadPosRankSum=-0.328;SOR=0.255	GT:AD:DP:GQ:PL	0/1:17,37:54:99:863,0,282
3L	9483712	.	G	A	594.77	.	AC=1;AF=0.500;AN=2;BaseQRankSum=1.666;ClippingRankSum=0.000;DP=43;ExcessHet=3.0103;FS=0.000;MLEAC=1;MLEAF=0.500;MQ=43.91;MQRankSum=0.462;QD=14.16;ReadPosRankSum=-1.125;SOR=0.787	GT:AD:DP:GQ:PL	0/1:15,27:42:99:623,0,260
3L	9483910	.	T	G	729.77	.	AC=1;AF=0.500;AN=2;BaseQRankSum=0.842;ClippingRankSum=0.000;DP=49;ExcessHet=3.0103;FS=6.771;MLEAC=1;MLEAF=0.500;MQ=44.00;MQRankSum=0.000;QD=14.89;ReadPosRankSum=-0.334;SOR=0.160	GT:AD:DP:GQ:PL	0/1:15,34:49:99:758,0,267
3L	9483967	.	C	T	594.77	.	AC=1;AF=0.500;AN=2;BaseQRankSum=-1.838;ClippingRankSum=0.000;DP=44;ExcessHet=3.0103;FS=4.658;MLEAC=1;MLEAF=0.500;MQ=44.00;MQRankSum=0.000;QD=13.52;ReadPosRankSum=-0.520;SOR=0.878	GT:AD:DP:GQ:PL	0/1:15,29:44:99:623,0,283
3L	9483988	.	G	A	1178.77	.	AC=1;AF=0.500;AN=2;BaseQRankSum=0.263;ClippingRankSum=0.000;DP=45;ExcessHet=3.0103;FS=4.599;MLEAC=1;MLEAF=0.500;MQ=43.66;MQRankSum=-0.660;QD=26.19;ReadPosRankSum=-0.843;SOR=1.272	GT:AD:DP:GQ:PL	0/1:15,30:45:99:1207,0,540
3L	9483991	.	G	A	1178.77	.	AC=1;AF=0.500;AN=2;BaseQRankSum=0.000;ClippingRankSum=0.000;DP=45;ExcessHet=3.0103;FS=4.599;MLEAC=1;MLEAF=0.500;MQ=43.66;MQRankSum=-0.660;QD=26.19;ReadPosRankSum=-0.843;SOR=1.272	GT:AD:DP:GQ:PL	0/1:15,30:45:99:1207,0,540
3L	9484052	.	C	T	523.77	.	AC=1;AF=0.500;AN=2;BaseQRankSum=-1.665;ClippingRankSum=0.000;DP=43;ExcessHet=3.0103;FS=2.670;MLEAC=1;MLEAF=0.500;MQ=43.64;MQRankSum=-0.761;QD=12.18;ReadPosRankSum=0.162;SOR=0.374	GT:AD:DP:GQ:PL	0/1:17,26:43:99:552,0,340
3L	9484094	.	T	C	691.77	.	AC=1;AF=0.500;AN=2;BaseQRankSum=-0.902;ClippingRankSum=0.000;DP=50;ExcessHet=3.0103;FS=4.348;MLEAC=1;MLEAF=0.500;MQ=43.96;MQRankSum=-0.686;QD=14.12;ReadPosRankSum=0.592;SOR=0.474	GT:AD:DP:GQ:PL	0/1:17,32:49:99:720,0,305
3L	9484255	.	G	A	595.77	.	AC=1;AF=0.500;AN=2;BaseQRankSum=0.621;ClippingRankSum=0.000;DP=44;ExcessHet=3.0103;FS=0.000;MLEAC=1;MLEAF=0.500;MQ=43.96;MQRankSum=-0.709;QD=13.54;ReadPosRankSum=0.144;SOR=0.608	GT:AD:DP:GQ:PL	0/1:16,28:44:99:624,0,309
3L	9484360	.	C	T	633.77	.	AC=1;AF=0.500;AN=2;BaseQRankSum=-0.934;ClippingRankSum=0.000;DP=49;ExcessHet=3.0103;FS=1.109;MLEAC=1;MLEAF=0.500;MQ=43.84;MQRankSum=0.590;QD=12.93;ReadPosRankSum=1.966;SOR=0.892	GT:AD:DP:GQ:PL	0/1:18,31:49:99:662,0,326
3L	9484411	.	C	T	740.77	.	AC=1;AF=0.500;AN=2;BaseQRankSum=1.801;ClippingRankSum=0.000;DP=48;ExcessHet=3.0103;FS=1.213;MLEAC=1;MLEAF=0.500;MQ=43.92;MQRankSum=-0.932;QD=15.43;ReadPosRankSum=-0.712;SOR=0.438	GT:AD:DP:GQ:PL	0/1:15,33:48:99:769,0,267
3L	9484429	.	C	T	779.77	.	AC=1;AF=0.500;AN=2;BaseQRankSum=1.039;ClippingRankSum=0.000;DP=52;ExcessHet=3.0103;FS=0.000;MLEAC=1;MLEAF=0.500;MQ=43.92;MQRankSum=-0.966;QD=15.00;ReadPosRankSum=-0.761;SOR=0.549	GT:AD:DP:GQ:PL	0/1:17,35:52:99:808,0,324
3L	9484498	.	G	A	600.77	.	AC=1;AF=0.500;AN=2;BaseQRankSum=0.280;ClippingRankSum=0.000;DP=43;ExcessHet=3.0103;FS=4.714;MLEAC=1;MLEAF=0.500;MQ=44.00;MQRankSum=0.000;QD=13.97;ReadPosRankSum=1.014;SOR=1.328	GT:AD:DP:GQ:PL	0/1:15,28:43:99:629,0,281
3L	9484597	.	A	T	770.77	.	AC=1;AF=0.500;AN=2;BaseQRankSum=0.564;ClippingRankSum=0.000;DP=47;ExcessHet=3.0103;FS=2.808;MLEAC=1;MLEAF=0.500;MQ=44.00;MQRankSum=0.000;QD=16.40;ReadPosRankSum=-1.157;SOR=0.868	GT:AD:DP:GQ:PL	0/1:14,33:47:99:799,0,244
3L	9484609	.	A	C	692.77	.	AC=1;AF=0.500;AN=2;BaseQRankSum=-0.774;ClippingRankSum=0.000;DP=49;ExcessHet=3.0103;FS=2.587;MLEAC=1;MLEAF=0.500;MQ=44.00;MQRankSum=0.000;QD=14.14;ReadPosRankSum=-0.187;SOR=0.718	GT:AD:DP:GQ:PL	0/1:16,33:49:99:721,0,307
3L	9484696	.	A	C	1254.77	.	AC=1;AF=0.500;AN=2;BaseQRankSum=0.048;ClippingRankSum=0.000;DP=48;ExcessHet=3.0103;FS=0.000;MLEAC=1;MLEAF=0.500;MQ=44.00;MQRankSum=0.000;QD=26.70;ReadPosRankSum=-0.338;SOR=0.819	GT:AD:DP:GQ:PL	0/1:15,32:47:99:1283,0,665
3L	9484702	.	T	G	1258.77	.	AC=1;AF=0.500;AN=2;BaseQRankSum=-1.516;ClippingRankSum=0.000;DP=48;ExcessHet=3.0103;FS=0.000;MLEAC=1;MLEAF=0.500;MQ=44.00;MQRankSum=0.000;QD=26.78;ReadPosRankSum=-0.292;SOR=0.819	GT:AD:DP:GQ:PL	0/1:15,32:47:99:1287,0,690
3L	9484810	.	T	G	552.77	.	AC=1;AF=0.500;AN=2;BaseQRankSum=-0.268;ClippingRankSum=0.000;DP=40;ExcessHet=3.0103;FS=7.037;MLEAC=1;MLEAF=0.500;MQ=43.85;MQRankSum=-1.274;QD=13.82;ReadPosRankSum=-1.178;SOR=1.347	GT:AD:DP:GQ:PL	0/1:14,26:40:99:581,0,264
3L	9484834	.	G	A	1030.77	.	AC=1;AF=0.500;AN=2;BaseQRankSum=0.597;ClippingRankSum=0.000;DP=45;ExcessHet=3.0103;FS=8.614;MLEAC=1;MLEAF=0.500;MQ=43.83;MQRankSum=-0.611;QD=22.91;ReadPosRankSum=0.485;SOR=1.139	GT:AD:DP:GQ:PL	0/1:18,27:45:99:1059,0,684
3L	9484840	.	G	A	1027.77	.	AC=1;AF=0.500;AN=2;BaseQRankSum=-0.448;ClippingRankSum=0.000;DP=45;ExcessHet=3.0103;FS=8.659;MLEAC=1;MLEAF=0.500;MQ=43.83;MQRankSum=-0.699;QD=22.84;ReadPosRankSum=0.780;SOR=1.018	GT:AD:DP:GQ:PL	0/1:19,26:45:99:1056,0,715
3L	9484864	.	A	G	576.77	.	AC=1;AF=0.500;AN=2;BaseQRankSum=1.646;ClippingRankSum=0.000;DP=43;ExcessHet=3.0103;FS=2.704;MLEAC=1;MLEAF=0.500;MQ=43.82;MQRankSum=-0.592;QD=13.41;ReadPosRankSum=-0.554;SOR=0.621	GT:AD:DP:GQ:PL	0/1:17,26:43:99:605,0,318
3L	9484876	.	T	C	1213.77	.	AC=2;AF=1.00;AN=2;DP=45;ExcessHet=3.0103;FS=0.000;MLEAC=2;MLEAF=1.00;MQ=43.78;QD=26.97;SOR=0.829	GT:AD:DP:GQ:PL	1/1:0,45:45:99:1242,135,0
3L	9484927	.	T	C	585.77	.	AC=1;AF=0.500;AN=2;BaseQRankSum=0.310;ClippingRankSum=0.000;DP=47;ExcessHet=3.0103;FS=4.283;MLEAC=1;MLEAF=0.500;MQ=43.64;MQRankSum=-0.393;QD=12.46;ReadPosRankSum=-1.548;SOR=0.522	GT:AD:DP:GQ:PL	0/1:19,28:47:99:614,0,331
3L	9484957	.	C	T	1479.77	.	AC=2;AF=1.00;AN=2;DP=56;ExcessHet=3.0103;FS=0.000;MLEAC=2;MLEAF=1.00;MQ=43.62;QD=26.42;SOR=0.765	GT:AD:DP:GQ:PL	1/1:0,56:56:99:1508,168,0
3L	9485013	.	G	A	2196.77	.	AC=2;AF=1.00;AN=2;DP=50;ExcessHet=3.0103;FS=0.000;MLEAC=2;MLEAF=1.00;MQ=43.65;QD=31.75;SOR=0.773	GT:AD:DP:GQ:PL	1/1:0,50:50:99:2225,151,0
3L	9485014	.	A	C	2235.77	.	AC=2;AF=1.00;AN=2;DP=49;ExcessHet=3.0103;FS=0.000;MLEAC=2;MLEAF=1.00;MQ=43.64;QD=31.69;SOR=0.733	GT:AD:DP:GQ:PL	1/1:0,49:49:99:2264,154,0
3L	9485018	.	G	A	2279.77	.	AC=2;AF=1.00;AN=2;DP=51;ExcessHet=3.0103;FS=0.000;MLEAC=2;MLEAF=1.00;MQ=43.69;QD=30.53;SOR=0.732	GT:AD:DP:GQ:PL	1/1:0,51:51:99:2308,157,0
3L	9485041	.	A	T	2285.77	.	AC=2;AF=1.00;AN=2;DP=52;ExcessHet=3.0103;FS=0.000;MLEAC=2;MLEAF=1.00;MQ=43.70;QD=27.24;SOR=0.853	GT:AD:DP:GQ:PL	1/1:0,52:52:99:2314,157,0
3L	9485048	.	T	C	2308.77	.	AC=2;AF=1.00;AN=2;DP=53;ExcessHet=3.0103;FS=0.000;MLEAC=2;MLEAF=1.00;MQ=43.70;QD=28.13;SOR=0.808	GT:AD:DP:GQ:PL	1/1:0,53:53:99:2337,160,0
3L	9485061	.	C	T	2176.77	.	AC=2;AF=1.00;AN=2;DP=49;ExcessHet=3.0103;FS=0.000;MLEAC=2;MLEAF=1.00;MQ=43.72;QD=31.42;SOR=0.818	GT:AD:DP:GQ:PL	1/1:0,49:49:99:2205,147,0
3L	9485064	.	T	C	2221.77	.	AC=2;AF=1.00;AN=2;DP=50;ExcessHet=3.0103;FS=0.000;MLEAC=2;MLEAF=1.00;MQ=43.73;QD=25.52;SOR=0.859	GT:AD:DP:GQ:PL	1/1:0,50:50:99:2250,151,0
3L	9485067	.	C	T	2259.77	.	AC=2;AF=1.00;AN=2;DP=50;ExcessHet=3.0103;FS=0.000;MLEAC=2;MLEAF=1.00;MQ=43.73;QD=29.04;SOR=0.773	GT:AD:DP:GQ:PL	1/1:0,50:50:99:2288,154,0
3L	9485091	.	C	T	1294.77	.	AC=2;AF=1.00;AN=2;DP=51;ExcessHet=3.0103;FS=0.000;MLEAC=2;MLEAF=1.00;MQ=43.00;QD=25.90;SOR=0.859	GT:AD:DP:GQ:PL	1/1:0,50:50:99:1323,149,0
3L	9485178	.	T	C	1030.77	.	AC=2;AF=1.00;AN=2;DP=40;ExcessHet=3.0103;FS=0.000;MLEAC=2;MLEAF=1.00;MQ=43.49;QD=26.43;SOR=0.743	GT:AD:DP:GQ:PL	1/1:0,39:39:99:1059,117,0
3L	9485203	.	C	A	1324.77	.	AC=2;AF=1.00;AN=2;DP=49;ExcessHet=3.0103;FS=0.000;MLEAC=2;MLEAF=1.00;MQ=43.64;QD=27.60;SOR=0.776	GT:AD:DP:GQ:PL	1/1:0,48:48:99:1353,144,0
3L	9485556	.	G	A	859.77	.	AC=1;AF=0.500;AN=2;BaseQRankSum=2.607;ClippingRankSum=0.000;DP=64;ExcessHet=3.0103;FS=0.000;MLEAC=1;MLEAF=0.500;MQ=43.94;MQRankSum=-1.157;QD=13.43;ReadPosRankSum=-0.954;SOR=0.693	GT:AD:DP:GQ:PL	0/1:26,38:64:99:888,0,496
3L	9485652	.	A	C	923.77	.	AC=1;AF=0.500;AN=2;BaseQRankSum=-1.745;ClippingRankSum=0.000;DP=62;ExcessHet=3.0103;FS=2.230;MLEAC=1;MLEAF=0.500;MQ=43.85;MQRankSum=-0.959;QD=14.90;ReadPosRankSum=-0.782;SOR=0.454	GT:AD:DP:GQ:PL	0/1:20,42:62:99:952,0,364
3L	9485672	.	G	A	412.77	.	AC=1;AF=0.500;AN=2;BaseQRankSum=4.718;ClippingRankSum=0.000;DP=60;ExcessHet=3.0103;FS=3.763;MLEAC=1;MLEAF=0.500;MQ=43.85;MQRankSum=1.110;QD=6.88;ReadPosRankSum=-1.713;SOR=1.329	GT:AD:DP:GQ:PL	0/1:38,22:60:99:441,0,802
3L	9485772	.	C	T	506.77	.	AC=1;AF=0.500;AN=2;BaseQRankSum=2.837;ClippingRankSum=0.000;DP=67;ExcessHet=3.0103;FS=0.935;MLEAC=1;MLEAF=0.500;MQ=44.00;MQRankSum=0.000;QD=7.56;ReadPosRankSum=-0.387;SOR=0.563	GT:AD:DP:GQ:PL	0/1:41,26:67:99:535,0,907
3L	9485869	.	A	C	1803.77	.	AC=2;AF=1.00;AN=2;DP=66;ExcessHet=3.0103;FS=0.000;MLEAC=2;MLEAF=1.00;MQ=44.00;QD=27.33;SOR=1.112	GT:AD:DP:GQ:PL	1/1:0,66:66:99:1832,197,0
3L	9485950	.	G	A	814.77	.	AC=1;AF=0.500;AN=2;BaseQRankSum=2.206;ClippingRankSum=0.000;DP=54;ExcessHet=3.0103;FS=1.116;MLEAC=1;MLEAF=0.500;MQ=43.79;MQRankSum=-1.225;QD=15.09;ReadPosRankSum=1.432;SOR=0.644	GT:AD:DP:GQ:PL	0/1:18,36:54:99:843,0,326
3L	9485990	.	A	T	773.77	.	AC=1;AF=0.500;AN=2;BaseQRankSum=0.299;ClippingRankSum=0.000;DP=52;ExcessHet=3.0103;FS=4.250;MLEAC=1;MLEAF=0.500;MQ=43.53;MQRankSum=-1.698;QD=14.88;ReadPosRankSum=-0.992;SOR=0.494	GT:AD:DP:GQ:PL	0/1:16,36:52:99:802,0,280
3L	9486044	.	T	C	424.77	.	AC=1;AF=0.500;AN=2;BaseQRankSum=0.226;ClippingRankSum=0.000;DP=40;ExcessHet=3.0103;FS=1.236;MLEAC=1;MLEAF=0.500;MQ=43.77;MQRankSum=-0.923;QD=10.89;ReadPosRankSum=-2.243;SOR=0.818	GT:AD:DP:GQ:PL	0/1:19,20:39:99:453,0,398
3L	9486145	.	T	A	489.77	.	AC=1;AF=0.500;AN=2;BaseQRankSum=-0.044;ClippingRankSum=0.000;DP=71;ExcessHet=3.0103;FS=3.421;MLEAC=1;MLEAF=0.500;MQ=43.80;MQRankSum=1.568;QD=6.90;ReadPosRankSum=-0.619;SOR=1.255	GT:AD:DP:GQ:PL	0/1:45,26:71:99:518,0,1042
3L	9486310	.	T	C	436.77	.	AC=1;AF=0.500;AN=2;BaseQRankSum=-2.050;ClippingRankSum=0.000;DP=61;ExcessHet=3.0103;FS=3.633;MLEAC=1;MLEAF=0.500;MQ=43.87;MQRankSum=1.438;QD=7.16;ReadPosRankSum=-0.342;SOR=0.355	GT:AD:DP:GQ:PL	0/1:37,24:61:99:465,0,862
3L	9486334	.	A	T	399.77	.	AC=1;AF=0.500;AN=2;BaseQRankSum=0.448;ClippingRankSum=0.000;DP=61;ExcessHet=3.0103;FS=5.533;MLEAC=1;MLEAF=0.500;MQ=43.87;MQRankSum=1.361;QD=6.66;ReadPosRankSum=-0.381;SOR=0.255	GT:AD:DP:GQ:PL	0/1:38,22:60:99:428,0,858
3L	9486572	.	C	T	2876.77	.	AC=2;AF=1.00;AN=2;DP=65;ExcessHet=3.0103;FS=0.000;MLEAC=2;MLEAF=1.00;MQ=44.00;QD=29.65;SOR=0.723	GT:AD:DP:GQ:PL	1/1:0,65:65:99:2905,196,0
3L	9486573	.	A	G	2876.77	.	AC=2;AF=1.00;AN=2;DP=65;ExcessHet=3.0103;FS=0.000;MLEAC=2;MLEAF=1.00;MQ=44.00;QD=26.33;SOR=0.723	GT:AD:DP:GQ:PL	1/1:0,65:65:99:2905,196,0
3L	9486641	.	C	T	662.77	.	AC=1;AF=0.500;AN=2;BaseQRankSum=-0.322;ClippingRankSum=0.000;DP=58;ExcessHet=3.0103;FS=0.000;MLEAC=1;MLEAF=0.500;MQ=43.97;MQRankSum=-0.867;QD=11.43;ReadPosRankSum=-1.171;SOR=0.738	GT:AD:DP:GQ:PL	0/1:26,32:58:99:691,0,534
3L	9486773	.	T	G	1208.77	.	AC=2;AF=1.00;AN=2;BaseQRankSum=-1.765;ClippingRankSum=0.000;DP=47;ExcessHet=3.0103;FS=0.000;MLEAC=2;MLEAF=1.00;MQ=44.00;MQRankSum=0.000;QD=25.72;ReadPosRankSum=2.094;SOR=0.527	GT:AD:DP:GQ:PL	1/1:1,46:47:99:1237,102,0
3L	9486857	.	G	A	546.77	.	AC=1;AF=0.500;AN=2;BaseQRankSum=4.265;ClippingRankSum=0.000;DP=45;ExcessHet=3.0103;FS=11.766;MLEAC=1;MLEAF=0.500;MQ=43.41;MQRankSum=1.674;QD=12.43;ReadPosRankSum=-1.065;SOR=1.144	GT:AD:DP:GQ:PL	0/1:19,25:44:99:575,0,372
3L	9486905	.	A	C	502.77	.	AC=1;AF=0.500;AN=2;BaseQRankSum=-0.118;ClippingRankSum=0.000;DP=50;ExcessHet=3.0103;FS=10.571;MLEAC=1;MLEAF=0.500;MQ=44.00;MQRankSum=0.000;QD=10.26;ReadPosRankSum=1.861;SOR=0.874	GT:AD:DP:GQ:PL	0/1:24,25:49:99:531,0,488
3L	9486977	.	A	C	530.77	.	AC=1;AF=0.500;AN=2;BaseQRankSum=0.931;ClippingRankSum=0.000;DP=46;ExcessHet=3.0103;FS=2.561;MLEAC=1;MLEAF=0.500;MQ=43.96;MQRankSum=-0.873;QD=11.54;ReadPosRankSum=-0.159;SOR=0.767	GT:AD:DP:GQ:PL	0/1:21,25:46:99:559,0,401
3L	9487058	.	C	T	339.77	.	AC=1;AF=0.500;AN=2;BaseQRankSum=1.891;ClippingRankSum=0.000;DP=46;ExcessHet=3.0103;FS=8.629;MLEAC=1;MLEAF=0.500;MQ=44.00;MQRankSum=0.000;QD=7.39;ReadPosRankSum=-0.484;SOR=0.556	GT:AD:DP:GQ:PL	0/1:28,18:46:99:368,0,639
3L	9487112	.	T	C	408.77	.	AC=1;AF=0.500;AN=2;BaseQRankSum=-2.135;ClippingRankSum=0.000;DP=60;ExcessHet=3.0103;FS=5.257;MLEAC=1;MLEAF=0.500;MQ=43.25;MQRankSum=-1.475;QD=6.81;ReadPosRankSum=1.567;SOR=0.447	GT:AD:DP:GQ:PL	0/1:37,23:60:99:437,0,835
3L	9487187	.	A	G	465.77	.	AC=1;AF=0.500;AN=2;BaseQRankSum=-0.543;ClippingRankSum=0.000;DP=59;ExcessHet=3.0103;FS=0.985;MLEAC=1;MLEAF=0.500;MQ=43.90;MQRankSum=-0.846;QD=7.89;ReadPosRankSum=-2.678;SOR=0.555	GT:AD:DP:GQ:PL	0/1:34,25:59:99:494,0,758
3L	9487375	.	G	C	951.77	.	AC=2;AF=1.00;AN=2;BaseQRankSum=0.349;ClippingRankSum=0.000;DP=38;ExcessHet=3.0103;FS=0.000;MLEAC=2;MLEAF=1.00;MQ=44.00;MQRankSum=0.000;QD=25.72;ReadPosRankSum=-0.620;SOR=1.775	GT:AD:DP:GQ:PL	1/1:1,36:37:83:980,83,0
3L	9487645	.	G	A	2329.77	.	AC=2;AF=1.00;AN=2;BaseQRankSum=0.861;ClippingRankSum=0.000;DP=57;ExcessHet=3.0103;FS=3.174;MLEAC=2;MLEAF=1.00;MQ=44.00;MQRankSum=0.000;QD=31.45;ReadPosRankSum=-0.541;SOR=0.402	GT:AD:DP:GQ:PL	1/1:1,53:54:99:2358,111,0
3L	9487648	.	G	A	2295.77	.	AC=2;AF=1.00;AN=2;BaseQRankSum=0.444;ClippingRankSum=0.000;DP=57;ExcessHet=3.0103;FS=0.000;MLEAC=2;MLEAF=1.00;MQ=44.00;MQRankSum=0.000;QD=28.42;ReadPosRankSum=-0.569;SOR=0.282	GT:AD:DP:GQ:PL	1/1:1,53:54:99:2324,108,0
3L	9487799	.	G	A	3181.77	.	AC=2;AF=1.00;AN=2;DP=75;ExcessHet=3.0103;FS=0.000;MLEAC=2;MLEAF=1.00;MQ=44.00;QD=33.92;SOR=1.032	GT:AD:DP:GQ:PL	1/1:0,73:73:99:3210,220,0
3L	9487806	.	T	C	3246.77	.	AC=2;AF=1.00;AN=2;DP=73;ExcessHet=3.0103;FS=0.000;MLEAC=2;MLEAF=1.00;MQ=44.00;QD=29.00;SOR=1.042	GT:AD:DP:GQ:PL	1/1:0,71:71:99:3275,223,0
3L	9487818	.	G	C	3166.77	.	AC=2;AF=1.00;AN=2;DP=73;ExcessHet=3.0103;FS=0.000;MLEAC=2;MLEAF=1.00;MQ=44.00;QD=31.86;SOR=0.904	GT:AD:DP:GQ:PL	1/1:0,71:71:99:3195,214,0
3L	9487826	.	A	G	2994.77	.	AC=2;AF=1.00;AN=2;DP=70;ExcessHet=3.0103;FS=0.000;MLEAC=2;MLEAF=1.00;MQ=44.00;QD=28.62;SOR=0.814	GT:AD:DP:GQ:PL	1/1:0,68:68:99:3023,205,0
3L	9487980	.	A	G	3136.77	.	AC=2;AF=1.00;AN=2;DP=70;ExcessHet=3.0103;FS=0.000;MLEAC=2;MLEAF=1.00;MQ=43.90;QD=29.77;SOR=1.244	GT:AD:DP:GQ:PL	1/1:0,70:70:99:3165,214,0
3L	9487986	.	G	C	1460.77	.	AC=1;AF=0.500;AN=2;BaseQRankSum=-1.079;ClippingRankSum=0.000;DP=71;ExcessHet=3.0103;FS=17.698;MLEAC=1;MLEAF=0.500;MQ=43.90;MQRankSum=0.695;QD=20.57;ReadPosRankSum=0.732;SOR=0.294	GT:AD:DP:GQ:PL	0/1:33,38:71:99:1489,0,1301
3L	9487991	.	G	A	3195.77	.	AC=2;AF=1.00;AN=2;DP=71;ExcessHet=3.0103;FS=0.000;MLEAC=2;MLEAF=1.00;MQ=43.90;QD=27.37;SOR=1.117	GT:AD:DP:GQ:PL	1/1:0,71:71:99:3224,217,0
3L	9487993	.	A	T	1272.77	.	AC=1;AF=0.500;AN=2;BaseQRankSum=-0.465;ClippingRankSum=0.000;DP=73;ExcessHet=3.0103;FS=17.695;MLEAC=1;MLEAF=0.500;MQ=43.91;MQRankSum=-0.659;QD=17.44;ReadPosRankSum=-0.579;SOR=1.998	GT:AD:DP:GQ:PL	0/1:39,34:73:99:1301,0,1535
3L	9488013	.	T	C	1067.77	.	AC=1;AF=0.500;AN=2;BaseQRankSum=-3.674;ClippingRankSum=0.000;DP=72;ExcessHet=3.0103;FS=15.389;MLEAC=1;MLEAF=0.500;MQ=43.54;MQRankSum=0.104;QD=14.83;ReadPosRankSum=1.246;SOR=1.889	GT:AD:DP:GQ:PL	0/1:43,29:72:99:1096,0,1610
3L	9488118	.	C	A	896.77	.	AC=1;AF=0.500;AN=2;BaseQRankSum=-0.630;ClippingRankSum=0.000;DP=65;ExcessHet=3.0103;FS=1.017;MLEAC=1;MLEAF=0.500;MQ=43.97;MQRankSum=-0.733;QD=13.80;ReadPosRankSum=1.083;SOR=0.504	GT:AD:DP:GQ:PL	0/1:24,41:65:99:925,0,474
3L	9488284	.	T	A	1380.77	.	AC=1;AF=0.500;AN=2;BaseQRankSum=2.234;ClippingRankSum=0.000;DP=66;ExcessHet=3.0103;FS=4.876;MLEAC=1;MLEAF=0.500;MQ=44.00;MQRankSum=0.000;QD=20.92;ReadPosRankSum=-0.660;SOR=0.410	GT:AD:DP:GQ:PL	0/1:29,37:66:99:1409,0,2819
3L	9488291	.	T	TATAA	1397.73	.	AC=1;AF=0.500;AN=2;BaseQRankSum=0.167;ClippingRankSum=0.000;DP=61;ExcessHet=3.0103;FS=3.561;MLEAC=1;MLEAF=0.500;MQ=44.00;MQRankSum=0.000;QD=22.91;ReadPosRankSum=-0.941;SOR=0.666	GT:AD:DP:GQ:PL	0/1:26,35:61:99:1435,0,2761
3L	9488293	.	ACC	A	1375.73	.	AC=1;AF=0.500;AN=2;BaseQRankSum=0.947;ClippingRankSum=0.000;DP=60;ExcessHet=3.0103;FS=3.639;MLEAC=1;MLEAF=0.500;MQ=44.00;MQRankSum=0.000;QD=22.93;ReadPosRankSum=-1.185;SOR=0.860	GT:AD:DP:GQ:PL	0/1:25,35:60:99:1413,0,2741
3L	9488525	.	C	T	1407.77	.	AC=2;AF=1.00;AN=2;DP=54;ExcessHet=3.0103;FS=0.000;MLEAC=2;MLEAF=1.00;MQ=43.71;QD=26.07;SOR=0.693	GT:AD:DP:GQ:PL	1/1:0,54:54:99:1436,162,0
3L	9488582	.	T	C	2361.77	.	AC=2;AF=1.00;AN=2;DP=54;ExcessHet=3.0103;FS=0.000;MLEAC=2;MLEAF=1.00;MQ=43.71;QD=29.20;SOR=0.846	GT:AD:DP:GQ:PL	1/1:0,54:54:99:2390,166,0
3L	9488590	.	T	C	2331.77	.	AC=2;AF=1.00;AN=2;DP=52;ExcessHet=3.0103;FS=0.000;MLEAC=2;MLEAF=1.00;MQ=43.70;QD=29.12;SOR=0.770	GT:AD:DP:GQ:PL	1/1:0,52:52:99:2360,163,0
3L	9488667	.	T	C	397.77	.	AC=1;AF=0.500;AN=2;BaseQRankSum=0.662;ClippingRankSum=0.000;DP=43;ExcessHet=3.0103;FS=2.623;MLEAC=1;MLEAF=0.500;MQ=43.50;MQRankSum=-0.549;QD=9.25;ReadPosRankSum=-0.905;SOR=0.721	GT:AD:DP:GQ:PL	0/1:23,20:43:99:426,0,525
3L	9488681	.	T	A	287.77	.	AC=1;AF=0.500;AN=2;BaseQRankSum=-1.261;ClippingRankSum=0.000;DP=40;ExcessHet=3.0103;FS=2.814;MLEAC=1;MLEAF=0.500;MQ=43.44;MQRankSum=0.235;QD=7.19;ReadPosRankSum=0.348;SOR=0.919	GT:AD:DP:GQ:PL	0/1:23,17:40:99:316,0,857
3L	9488689	.	C	T	527.77	.	AC=1;AF=0.500;AN=2;BaseQRankSum=-1.082;ClippingRankSum=0.000;DP=41;ExcessHet=3.0103;FS=2.861;MLEAC=1;MLEAF=0.500;MQ=43.40;MQRankSum=0.166;QD=13.19;ReadPosRankSum=-1.270;SOR=1.067	GT:AD:DP:GQ:PL	0/1:15,25:40:99:556,0,534
3L	9488777	.	T	C	1454.77	.	AC=2;AF=1.00;AN=2;DP=57;ExcessHet=3.0103;FS=0.000;MLEAC=2;MLEAF=1.00;MQ=43.44;QD=25.98;SOR=1.302	GT:AD:DP:GQ:PL	1/1:0,56:56:99:1483,168,0
3L	9488795	.	A	AC	2104.73	.	AC=2;AF=1.00;AN=2;DP=62;ExcessHet=3.0103;FS=0.000;MLEAC=2;MLEAF=1.00;MQ=43.14;QD=34.50;SOR=1.197	GT:AD:DP:GQ:PL	1/1:0,61:61:99:2142,184,0
3L	9488808	.	A	G	1739.77	.	AC=2;AF=1.00;AN=2;DP=65;ExcessHet=3.0103;FS=0.000;MLEAC=2;MLEAF=1.00;MQ=42.98;QD=26.77;SOR=1.162	GT:AD:DP:GQ:PL	1/1:0,65:65:99:1768,194,0
3L	9488878	.	C	T	1617.77	.	AC=2;AF=1.00;AN=2;DP=61;ExcessHet=3.0103;FS=0.000;MLEAC=2;MLEAF=1.00;MQ=41.75;QD=26.52;SOR=1.498	GT:AD:DP:GQ:PL	1/1:0,61:61:99:1646,183,0
3L	9488889	.	T	TGTGTG	2796.73	.	AC=2;AF=1.00;AN=2;DP=63;ExcessHet=3.0103;FS=0.000;MLEAC=2;MLEAF=1.00;MQ=41.82;QD=29.99;SOR=1.392	GT:AD:DP:GQ:PL	1/1:0,61:61:99:2834,189,0
3L	9488890	.	C	CT	2886.73	.	AC=2;AF=1.00;AN=2;DP=61;ExcessHet=3.0103;FS=0.000;MLEAC=2;MLEAF=1.00;MQ=41.91;QD=31.84;SOR=1.392	GT:AD:DP:GQ:PL	1/1:0,61:61:99:2924,195,0
3L	9488891	.	A	ATG	2887.73	.	AC=2;AF=1.00;AN=2;DP=63;ExcessHet=3.0103;FS=0.000;MLEAC=2;MLEAF=1.00;MQ=41.94;QD=30.22;SOR=1.366	GT:AD:DP:GQ:PL	1/1:0,63:63:99:2925,195,0
3L	9488894	.	A	C	2930.77	.	AC=2;AF=1.00;AN=2;DP=61;ExcessHet=3.0103;FS=0.000;MLEAC=2;MLEAF=1.00;MQ=41.87;QD=27.92;SOR=1.197	GT:AD:DP:GQ:PL	1/1:0,61:61:99:2959,199,0
3L	9488895	.	A	ATTCCTTT,ATTCCTTTT	2704.73	.	AC=1,1;AF=0.500,0.500;AN=2;DP=61;ExcessHet=3.0103;FS=0.000;MLEAC=1,1;MLEAF=0.500,0.500;MQ=41.87;QD=32.32;SOR=1.199	GT:AD:DP:GQ:PL	1/2:0,33,23:56:99:2742,542,347,698,0,503
3L	9488922	.	C	T	1673.77	.	AC=2;AF=1.00;AN=2;DP=62;ExcessHet=3.0103;FS=0.000;MLEAC=2;MLEAF=1.00;MQ=42.28;QD=27.00;SOR=0.693	GT:AD:DP:GQ:PL	1/1:0,62:62:99:1702,186,0
3L	9489333	.	A	T	199.77	.	AC=1;AF=0.500;AN=2;BaseQRankSum=2.090;ClippingRankSum=0.000;DP=55;ExcessHet=3.0103;FS=9.250;MLEAC=1;MLEAF=0.500;MQ=43.86;MQRankSum=-1.109;QD=3.70;ReadPosRankSum=0.495;SOR=1.687	GT:AD:DP:GQ:PL	0/1:40,14:54:99:228,0,867
3L	9489377	.	C	T	393.77	.	AC=1;AF=0.500;AN=2;BaseQRankSum=1.979;ClippingRankSum=0.000;DP=59;ExcessHet=3.0103;FS=7.450;MLEAC=1;MLEAF=0.500;MQ=43.67;MQRankSum=-3.179;QD=6.67;ReadPosRankSum=-1.330;SOR=1.663	GT:AD:DP:GQ:PL	0/1:38,21:59:99:422,0,818
3L	9489420	.	C	A	421.77	.	AC=1;AF=0.500;AN=2;BaseQRankSum=2.116;ClippingRankSum=0.000;DP=56;ExcessHet=3.0103;FS=2.353;MLEAC=1;MLEAF=0.500;MQ=43.54;MQRankSum=-4.235;QD=7.53;ReadPosRankSum=0.833;SOR=1.176	GT:AD:DP:GQ:PL	0/1:33,23:56:99:450,0,733
3L	9489481	.	AG	A	794.73	.	AC=1;AF=0.500;AN=2;BaseQRankSum=-1.190;ClippingRankSum=0.000;DP=65;ExcessHet=3.0103;FS=3.632;MLEAC=1;MLEAF=0.500;MQ=43.31;MQRankSum=-5.505;QD=12.42;ReadPosRankSum=1.631;SOR=0.345	GT:AD:DP:GQ:PL	0/1:41,23:64:99:832,0,1681
3L	9489483	.	TGAAGTATACCATTCATG	T	782.73	.	AC=1;AF=0.500;AN=2;BaseQRankSum=-0.485;ClippingRankSum=0.000;DP=68;ExcessHet=3.0103;FS=2.156;MLEAC=1;MLEAF=0.500;MQ=43.37;MQRankSum=-5.750;QD=11.51;ReadPosRankSum=1.400;SOR=0.432	GT:AD:DP:GQ:PL	0/1:45,23:68:99:820,0,1849
3L	9489542	.	T	G	731.77	.	AC=1;AF=0.500;AN=2;BaseQRankSum=0.919;ClippingRankSum=0.000;DP=69;ExcessHet=3.0103;FS=8.746;MLEAC=1;MLEAF=0.500;MQ=43.43;MQRankSum=-6.326;QD=10.61;ReadPosRankSum=-3.217;SOR=0.683	GT:AD:DP:GQ:PL	0/1:46,23:69:99:760,0,1855
3L	9489550	.	T	A	651.77	.	AC=1;AF=0.500;AN=2;BaseQRankSum=-1.597;ClippingRankSum=0.000;DP=68;ExcessHet=3.0103;FS=7.408;MLEAC=1;MLEAF=0.500;MQ=43.48;MQRankSum=-6.395;QD=9.58;ReadPosRankSum=-2.400;SOR=0.929	GT:AD:DP:GQ:PL	0/1:48,20:68:99:680,0,1921
3L	9489607	.	C	T	441.77	.	AC=1;AF=0.500;AN=2;BaseQRankSum=1.984;ClippingRankSum=0.000;DP=69;ExcessHet=3.0103;FS=6.869;MLEAC=1;MLEAF=0.500;MQ=43.55;MQRankSum=-5.922;QD=6.40;ReadPosRankSum=-0.393;SOR=0.842	GT:AD:DP:GQ:PL	0/1:45,24:69:99:470,0,1014
3L	9489636	.	G	A	379.77	.	AC=1;AF=0.500;AN=2;BaseQRankSum=1.061;ClippingRankSum=0.000;DP=65;ExcessHet=3.0103;FS=2.176;MLEAC=1;MLEAF=0.500;MQ=43.61;MQRankSum=-5.582;QD=5.84;ReadPosRankSum=1.295;SOR=0.771	GT:AD:DP:GQ:PL	0/1:43,22:65:99:408,0,946
3L	9489679	.	C	T	371.77	.	AC=1;AF=0.500;AN=2;BaseQRankSum=-0.663;ClippingRankSum=0.000;DP=70;ExcessHet=3.0103;FS=0.000;MLEAC=1;MLEAF=0.500;MQ=43.61;MQRankSum=-4.848;QD=5.31;ReadPosRankSum=0.825;SOR=0.693	GT:AD:DP:GQ:PL	0/1:48,22:70:99:400,0,1085
3L	9489714	.	T	A	342.77	.	AC=1;AF=0.500;AN=2;BaseQRankSum=2.452;ClippingRankSum=0.000;DP=64;ExcessHet=3.0103;FS=1.020;MLEAC=1;MLEAF=0.500;MQ=43.54;MQRankSum=-5.241;QD=5.36;ReadPosRankSum=-0.380;SOR=0.892	GT:AD:DP:GQ:PL	0/1:44,20:64:99:371,0,982
3L	9489777	.	C	A	251.77	.	AC=1;AF=0.500;AN=2;BaseQRankSum=0.153;ClippingRankSum=0.000;DP=59;ExcessHet=3.0103;FS=0.000;MLEAC=1;MLEAF=0.500;MQ=43.58;MQRankSum=-4.099;QD=4.27;ReadPosRankSum=0.345;SOR=0.607	GT:AD:DP:GQ:PL	0/1:43,16:59:99:280,0,1019
3L	9489819	.	C	T	298.77	.	AC=1;AF=0.500;AN=2;BaseQRankSum=-1.259;ClippingRankSum=0.000;DP=56;ExcessHet=3.0103;FS=0.000;MLEAC=1;MLEAF=0.500;MQ=43.45;MQRankSum=-5.584;QD=5.34;ReadPosRankSum=0.395;SOR=0.597	GT:AD:DP:GQ:PL	0/1:38,18:56:99:327,0,886
3L	9489871	.	G	A	688.77	.	AC=1;AF=0.500;AN=2;BaseQRankSum=2.062;ClippingRankSum=0.000;DP=61;ExcessHet=3.0103;FS=0.000;MLEAC=1;MLEAF=0.500;MQ=43.30;MQRankSum=-6.807;QD=11.29;ReadPosRankSum=-0.446;SOR=0.550	GT:AD:DP:GQ:PL	0/1:41,20:61:99:717,0,1794
3L	9489878	.	A	ATT	723.73	.	AC=1;AF=0.500;AN=2;BaseQRankSum=0.441;ClippingRankSum=0.000;DP=60;ExcessHet=3.0103;FS=1.039;MLEAC=1;MLEAF=0.500;MQ=43.29;MQRankSum=-6.495;QD=12.06;ReadPosRankSum=-1.241;SOR=0.526	GT:AD:DP:GQ:PL	0/1:39,21:60:99:761,0,1762
3L	9489883	.	C	T	729.77	.	AC=1;AF=0.500;AN=2;BaseQRankSum=-0.668;ClippingRankSum=0.000;DP=60;ExcessHet=3.0103;FS=2.294;MLEAC=1;MLEAF=0.500;MQ=43.32;MQRankSum=-6.472;QD=12.16;ReadPosRankSum=-1.036;SOR=0.435	GT:AD:DP:GQ:PL	0/1:40,20:60:99:758,0,1822
3L	9489892	.	G	C	765.77	.	AC=1;AF=0.500;AN=2;BaseQRankSum=1.743;ClippingRankSum=0.000;DP=61;ExcessHet=3.0103;FS=3.893;MLEAC=1;MLEAF=0.500;MQ=43.33;MQRankSum=-6.536;QD=12.55;ReadPosRankSum=-1.022;SOR=0.301	GT:AD:DP:GQ:PL	0/1:41,20:61:99:794,0,1873
3L	9489897	.	TGTGTTGTGTA	T	750.73	.	AC=1;AF=0.500;AN=2;BaseQRankSum=-1.619;ClippingRankSum=0.000;DP=66;ExcessHet=3.0103;FS=2.279;MLEAC=1;MLEAF=0.500;MQ=43.38;MQRankSum=-6.611;QD=11.37;ReadPosRankSum=-1.196;SOR=0.377	GT:AD:DP:GQ:PL	0/1:45,21:66:99:788,0,1929
3L	9489908	.	T	TC	753.73	.	AC=1;AF=0.500;AN=2;BaseQRankSum=0.279;ClippingRankSum=0.000;DP=66;ExcessHet=3.0103;FS=3.618;MLEAC=1;MLEAF=0.500;MQ=43.35;MQRankSum=-6.644;QD=11.42;ReadPosRankSum=-1.409;SOR=0.346	GT:AD:DP:GQ:PL	0/1:44,22:66:99:791,0,1861
3L	9489911	.	G	A	801.77	.	AC=1;AF=0.500;AN=2;BaseQRankSum=3.641;ClippingRankSum=0.000;DP=66;ExcessHet=3.0103;FS=5.313;MLEAC=1;MLEAF=0.500;MQ=43.35;MQRankSum=-6.644;QD=12.15;ReadPosRankSum=-2.291;SOR=0.593	GT:AD:DP:GQ:PL	0/1:44,22:66:99:830,0,1883
3L	9489918	.	C	T	835.77	.	AC=1;AF=0.500;AN=2;BaseQRankSum=-1.168;ClippingRankSum=0.000;DP=68;ExcessHet=3.0103;FS=2.129;MLEAC=1;MLEAF=0.500;MQ=43.34;MQRankSum=-6.371;QD=12.29;ReadPosRankSum=-2.363;SOR=0.416	GT:AD:DP:GQ:PL	0/1:43,25:68:99:864,0,1765
3L	9490088	.	A	C	441.77	.	AC=1;AF=0.500;AN=2;BaseQRankSum=0.264;ClippingRankSum=0.000;DP=63;ExcessHet=3.0103;FS=0.982;MLEAC=1;MLEAF=0.500;MQ=43.56;MQRankSum=-4.477;QD=7.01;ReadPosRankSum=-2.635;SOR=0.870	GT:AD:DP:GQ:PL	0/1:39,24:63:99:470,0,877
3L	9490149	.	G	T	654.77	.	AC=1;AF=0.500;AN=2;BaseQRankSum=-1.096;ClippingRankSum=0.000;DP=57;ExcessHet=3.0103;FS=1.063;MLEAC=1;MLEAF=0.500;MQ=43.27;MQRankSum=-6.515;QD=11.49;ReadPosRankSum=1.575;SOR=0.707	GT:AD:DP:GQ:PL	0/1:38,19:57:99:683,0,1493
3L	9490153	.	G	A	726.77	.	AC=1;AF=0.500;AN=2;BaseQRankSum=-0.978;ClippingRankSum=0.000;DP=56;ExcessHet=3.0103;FS=1.085;MLEAC=1;MLEAF=0.500;MQ=43.26;MQRankSum=-6.446;QD=12.98;ReadPosRankSum=1.523;SOR=0.665	GT:AD:DP:GQ:PL	0/1:37,19:56:99:755,0,1651
3L	9490154	.	G	GCATT	717.73	.	AC=1;AF=0.500;AN=2;BaseQRankSum=1.468;ClippingRankSum=0.000;DP=56;ExcessHet=3.0103;FS=0.000;MLEAC=1;MLEAF=0.500;MQ=43.26;MQRankSum=-6.197;QD=12.82;ReadPosRankSum=1.095;SOR=0.593	GT:AD:DP:GQ:PL	0/1:36,20:56:99:755,0,1655
3L	9490156	.	A	ATAGCG	768.73	.	AC=1;AF=0.500;AN=2;BaseQRankSum=-1.106;ClippingRankSum=0.000;DP=60;ExcessHet=3.0103;FS=0.000;MLEAC=1;MLEAF=0.500;MQ=43.31;MQRankSum=-6.230;QD=12.81;ReadPosRankSum=1.178;SOR=0.741	GT:AD:DP:GQ:PL	0/1:39,21:60:99:806,0,1559
3L	9490240	.	A	C	882.77	.	AC=1;AF=0.500;AN=2;BaseQRankSum=-1.875;ClippingRankSum=0.000;DP=53;ExcessHet=3.0103;FS=0.000;MLEAC=1;MLEAF=0.500;MQ=43.18;MQRankSum=-4.475;QD=16.66;ReadPosRankSum=0.760;SOR=0.654	GT:AD:DP:GQ:PL	0/1:29,24:53:99:911,0,1254
3L	9490244	.	AAAGAG	A	861.73	.	AC=1;AF=0.500;AN=2;BaseQRankSum=-1.909;ClippingRankSum=0.000;DP=58;ExcessHet=3.0103;FS=0.000;MLEAC=1;MLEAF=0.500;MQ=43.26;MQRankSum=-4.791;QD=14.86;ReadPosRankSum=1.698;SOR=0.737	GT:AD:DP:GQ:PL	0/1:34,24:58:99:899,0,1422
3L	9490254	.	A	C	873.77	.	AC=1;AF=0.500;AN=2;BaseQRankSum=-1.793;ClippingRankSum=0.000;DP=57;ExcessHet=3.0103;FS=0.000;MLEAC=1;MLEAF=0.500;MQ=43.24;MQRankSum=-4.730;QD=15.33;SOR=0.795	GT:AD:DP:GQ:PL	0/1:33,24:57:99:902,0,1397
3L	9490256	.	A	T	879.77	.	AC=1;AF=0.500;AN=2;BaseQRankSum=-2.071;ClippingRankSum=0.000;DP=56;ExcessHet=3.0103;FS=0.000;MLEAC=1;MLEAF=0.500;MQ=43.28;MQRankSum=-4.609;QD=15.71;ReadPosRankSum=1.483;SOR=0.716	GT:AD:DP:GQ:PL	0/1:33,23:56:99:908,0,1313
3L	9490294	.	G	C	452.77	.	AC=1;AF=0.500;AN=2;BaseQRankSum=-1.540;ClippingRankSum=0.000;DP=50;ExcessHet=3.0103;FS=0.000;MLEAC=1;MLEAF=0.500;MQ=43.46;MQRankSum=-2.540;QD=9.06;ReadPosRankSum=-0.536;SOR=0.574	GT:AD:DP:GQ:PL	0/1:27,23:50:99:481,0,587
3L	9490410	.	A	G	330.77	.	AC=1;AF=0.500;AN=2;BaseQRankSum=-1.531;ClippingRankSum=0.000;DP=62;ExcessHet=3.0103;FS=5.655;MLEAC=1;MLEAF=0.500;MQ=43.89;MQRankSum=-1.296;QD=5.33;ReadPosRankSum=-1.752;SOR=1.574	GT:AD:DP:GQ:PL	0/1:42,20:62:99:359,0,979
3L	9490468	.	C	G	253.77	.	AC=1;AF=0.500;AN=2;BaseQRankSum=-2.180;ClippingRankSum=0.000;DP=53;ExcessHet=3.0103;FS=2.556;MLEAC=1;MLEAF=0.500;MQ=43.91;MQRankSum=-2.020;QD=4.88;ReadPosRankSum=0.527;SOR=0.961	GT:AD:DP:GQ:PL	0/1:35,17:52:99:282,0,795
3L	9490524	.	C	T	303.77	.	AC=1;AF=0.500;AN=2;BaseQRankSum=-1.576;ClippingRankSum=0.000;DP=53;ExcessHet=3.0103;FS=1.116;MLEAC=1;MLEAF=0.500;MQ=43.95;MQRankSum=-1.355;QD=5.73;ReadPosRankSum=1.465;SOR=0.872	GT:AD:DP:GQ:PL	0/1:35,18:53:99:332,0,772
3L	9490540	.	A	G	321.77	.	AC=1;AF=0.500;AN=2;BaseQRankSum=0.505;ClippingRankSum=0.000;DP=52;ExcessHet=3.0103;FS=0.000;MLEAC=1;MLEAF=0.500;MQ=44.00;MQRankSum=0.000;QD=6.31;ReadPosRankSum=0.680;SOR=0.638	GT:AD:DP:GQ:PL	0/1:33,18:51:99:350,0,770
3L	9490597	.	C	T	795.77	.	AC=1;AF=0.500;AN=2;BaseQRankSum=-2.918;ClippingRankSum=0.000;DP=55;ExcessHet=3.0103;FS=2.310;MLEAC=1;MLEAF=0.500;MQ=44.00;MQRankSum=0.000;QD=14.47;ReadPosRankSum=-0.704;SOR=0.745	GT:AD:DP:GQ:PL	0/1:33,22:55:99:824,0,1310
3L	9490606	.	G	A	901.77	.	AC=1;AF=0.500;AN=2;BaseQRankSum=0.963;ClippingRankSum=0.000;DP=58;ExcessHet=3.0103;FS=3.614;MLEAC=1;MLEAF=0.500;MQ=44.00;MQRankSum=0.000;QD=15.55;ReadPosRankSum=-0.112;SOR=0.978	GT:AD:DP:GQ:PL	0/1:34,24:58:99:930,0,1352
3L	9490615	.	A	G	931.77	.	AC=1;AF=0.500;AN=2;BaseQRankSum=-2.531;ClippingRankSum=0.000;DP=57;ExcessHet=3.0103;FS=3.679;MLEAC=1;MLEAF=0.500;MQ=44.00;MQRankSum=0.000;QD=16.35;ReadPosRankSum=-0.793;SOR=0.905	GT:AD:DP:GQ:PL	0/1:31,26:57:99:960,0,1265
3L	9490708	.	T	G	263.77	.	AC=1;AF=0.500;AN=2;BaseQRankSum=-1.335;ClippingRankSum=0.000;DP=48;ExcessHet=3.0103;FS=1.190;MLEAC=1;MLEAF=0.500;MQ=43.92;MQRankSum=-1.899;QD=5.50;ReadPosRankSum=0.886;SOR=0.420	GT:AD:DP:GQ:PL	0/1:31,17:48:99:292,0,725
3L	9490738	.	C	T	233.77	.	AC=1;AF=0.500;AN=2;BaseQRankSum=0.506;ClippingRankSum=0.000;DP=45;ExcessHet=3.0103;FS=0.000;MLEAC=1;MLEAF=0.500;MQ=43.91;MQRankSum=-2.060;QD=5.31;ReadPosRankSum=-1.344;SOR=0.573	GT:AD:DP:GQ:PL	0/1:30,14:44:99:262,0,681
3L	9490861	.	G	C	324.77	.	AC=1;AF=0.500;AN=2;BaseQRankSum=-2.539;ClippingRankSum=0.000;DP=63;ExcessHet=3.0103;FS=1.044;MLEAC=1;MLEAF=0.500;MQ=43.88;MQRankSum=0.000;QD=5.16;ReadPosRankSum=-0.106;SOR=0.955	GT:AD:DP:GQ:PL	0/1:43,20:63:99:353,0,999
3L	9490950	.	C	T	423.77	.	AC=1;AF=0.500;AN=2;BaseQRankSum=0.866;ClippingRankSum=0.000;DP=60;ExcessHet=3.0103;FS=9.284;MLEAC=1;MLEAF=0.500;MQ=43.97;MQRankSum=-1.234;QD=7.06;ReadPosRankSum=-0.708;SOR=0.659	GT:AD:DP:GQ:PL	0/1:37,23:60:99:452,0,833
3L	9490967	.	G	C	376.77	.	AC=1;AF=0.500;AN=2;BaseQRankSum=-2.357;ClippingRankSum=0.000;DP=59;ExcessHet=3.0103;FS=5.431;MLEAC=1;MLEAF=0.500;MQ=43.97;MQRankSum=-1.262;QD=6.39;ReadPosRankSum=-0.321;SOR=0.273	GT:AD:DP:GQ:PL	0/1:37,22:59:99:405,0,866
3L	9490978	.	GT	G	200.73	.	AC=1;AF=0.500;AN=2;BaseQRankSum=-1.670;ClippingRankSum=0.000;DP=56;ExcessHet=3.0103;FS=2.545;MLEAC=1;MLEAF=0.500;MQ=43.97;MQRankSum=-1.334;QD=3.86;ReadPosRankSum=0.529;SOR=0.340	GT:AD:DP:GQ:PL	0/1:34,18:52:99:238,0,642
3L	9491003	.	A	C	623.77	.	AC=1;AF=0.500;AN=2;BaseQRankSum=-1.059;ClippingRankSum=0.000;DP=50;ExcessHet=3.0103;FS=0.000;MLEAC=1;MLEAF=0.500;MQ=43.96;MQRankSum=-1.292;QD=12.48;ReadPosRankSum=0.192;SOR=0.582	GT:AD:DP:GQ:PL	0/1:32,18:50:99:652,0,1484
3L	9491005	.	A	T	623.77	.	AC=1;AF=0.500;AN=2;BaseQRankSum=0.526;ClippingRankSum=0.000;DP=49;ExcessHet=3.0103;FS=1.142;MLEAC=1;MLEAF=0.500;MQ=43.96;MQRankSum=-1.329;QD=12.73;ReadPosRankSum=0.389;SOR=0.705	GT:AD:DP:GQ:PL	0/1:32,17:49:99:652,0,1484
3L	9491151	.	T	G	603.77	.	AC=1;AF=0.500;AN=2;BaseQRankSum=-0.752;ClippingRankSum=0.000;DP=59;ExcessHet=3.0103;FS=2.365;MLEAC=1;MLEAF=0.500;MQ=43.83;MQRankSum=-0.461;QD=10.23;ReadPosRankSum=0.982;SOR=0.418	GT:AD:DP:GQ:PL	0/1:41,18:59:99:632,0,1999
3L	9491154	.	G	T	603.77	.	AC=1;AF=0.500;AN=2;BaseQRankSum=0.627;ClippingRankSum=0.000;DP=58;ExcessHet=3.0103;FS=2.435;MLEAC=1;MLEAF=0.500;MQ=43.83;MQRankSum=-0.432;QD=10.41;ReadPosRankSum=1.054;SOR=0.380	GT:AD:DP:GQ:PL	0/1:40,18:58:99:632,0,1999
3L	9491215	.	G	GA	105.73	.	AC=1;AF=0.500;AN=2;BaseQRankSum=0.501;ClippingRankSum=0.000;DP=54;ExcessHet=3.0103;FS=2.686;MLEAC=1;MLEAF=0.500;MQ=43.71;MQRankSum=-2.872;QD=2.03;ReadPosRankSum=-0.746;SOR=1.186	GT:AD:DP:GQ:PL	0/1:38,14:52:99:143,0,660
3L	9491272	.	C	T	399.77	.	AC=1;AF=0.500;AN=2;BaseQRankSum=1.697;ClippingRankSum=0.000;DP=52;ExcessHet=3.0103;FS=1.236;MLEAC=1;MLEAF=0.500;MQ=43.49;MQRankSum=-5.307;QD=7.69;ReadPosRankSum=-0.095;SOR=0.719	GT:AD:DP:GQ:PL	0/1:39,13:52:99:428,0,1592
3L	9491273	.	A	G	396.77	.	AC=1;AF=0.500;AN=2;BaseQRankSum=-1.991;ClippingRankSum=0.000;DP=52;ExcessHet=3.0103;FS=1.236;MLEAC=1;MLEAF=0.500;MQ=43.49;MQRankSum=-5.307;QD=7.63;ReadPosRankSum=0.042;SOR=0.719	GT:AD:DP:GQ:PL	0/1:39,13:52:99:425,0,1634
3L	9491280	.	T	A	402.77	.	AC=1;AF=0.500;AN=2;BaseQRankSum=-2.745;ClippingRankSum=0.000;DP=49;ExcessHet=3.0103;FS=2.886;MLEAC=1;MLEAF=0.500;MQ=43.54;MQRankSum=-5.790;QD=8.22;ReadPosRankSum=-0.204;SOR=0.549	GT:AD:DP:GQ:PL	0/1:36,13:49:99:431,0,1557
3L	9491282	.	G	T	399.77	.	AC=1;AF=0.500;AN=2;BaseQRankSum=1.191;ClippingRankSum=0.000;DP=50;ExcessHet=3.0103;FS=4.860;MLEAC=1;MLEAF=0.500;MQ=43.55;MQRankSum=-5.858;QD=8.00;ReadPosRankSum=-0.033;SOR=0.482	GT:AD:DP:GQ:PL	0/1:37,13:50:99:428,0,1599
3L	9491300	.	T	A	390.77	.	AC=1;AF=0.500;AN=2;BaseQRankSum=-1.963;ClippingRankSum=0.000;DP=54;ExcessHet=3.0103;FS=4.847;MLEAC=1;MLEAF=0.500;MQ=43.58;MQRankSum=-6.122;QD=7.24;ReadPosRankSum=0.729;SOR=0.466	GT:AD:DP:GQ:PL	0/1:41,13:54:99:419,0,1725
3L	9491316	.	AG	A	534.73	.	AC=1;AF=0.500;AN=2;BaseQRankSum=0.204;ClippingRankSum=0.000;DP=62;ExcessHet=3.0103;FS=3.972;MLEAC=1;MLEAF=0.500;MQ=43.64;MQRankSum=-5.542;QD=8.62;ReadPosRankSum=-0.426;SOR=0.528	GT:AD:DP:GQ:PL	0/1:45,17:62:99:572,0,1916
3L	9491320	.	T	TAAGTATA	540.73	.	AC=1;AF=0.500;AN=2;BaseQRankSum=-2.882;ClippingRankSum=0.000;DP=62;ExcessHet=3.0103;FS=3.972;MLEAC=1;MLEAF=0.500;MQ=43.64;MQRankSum=-5.542;QD=8.72;ReadPosRankSum=-0.458;SOR=0.528	GT:AD:DP:GQ:PL	0/1:45,17:62:99:578,0,1832
3L	9491348	.	G	A	247.77	.	AC=1;AF=0.500;AN=2;BaseQRankSum=-0.177;ClippingRankSum=0.000;DP=64;ExcessHet=3.0103;FS=1.056;MLEAC=1;MLEAF=0.500;MQ=43.69;MQRankSum=-5.110;QD=3.87;ReadPosRankSum=-0.725;SOR=0.914	GT:AD:DP:GQ:PL	0/1:46,18:64:99:276,0,1001
3L	9491391	.	T	A	250.77	.	AC=1;AF=0.500;AN=2;BaseQRankSum=2.926;ClippingRankSum=0.000;DP=59;ExcessHet=3.0103;FS=2.541;MLEAC=1;MLEAF=0.500;MQ=43.83;MQRankSum=-3.739;QD=4.32;ReadPosRankSum=-0.157;SOR=1.244	GT:AD:DP:GQ:PL	0/1:42,16:58:99:279,0,979
3L	9491495	.	A	C	1439.77	.	AC=2;AF=1.00;AN=2;BaseQRankSum=0.920;ClippingRankSum=0.000;DP=54;ExcessHet=3.0103;FS=0.000;MLEAC=2;MLEAF=1.00;MQ=43.93;MQRankSum=-0.098;QD=26.66;ReadPosRankSum=-0.650;SOR=0.395	GT:AD:DP:GQ:PL	1/1:1,53:54:99:1468,135,0
3L	9491711	.	T	C	917.77	.	AC=1;AF=0.500;AN=2;BaseQRankSum=-2.309;ClippingRankSum=0.000;DP=64;ExcessHet=3.0103;FS=1.017;MLEAC=1;MLEAF=0.500;MQ=44.00;MQRankSum=0.000;QD=14.57;ReadPosRankSum=0.583;SOR=0.559	GT:AD:DP:GQ:PL	0/1:20,43:63:99:946,0,376
3L	9491819	.	A	C	337.77	.	AC=1;AF=0.500;AN=2;BaseQRankSum=0.559;ClippingRankSum=0.000;DP=54;ExcessHet=3.0103;FS=10.652;MLEAC=1;MLEAF=0.500;MQ=43.82;MQRankSum=-1.620;QD=6.37;ReadPosRankSum=-0.465;SOR=1.506	GT:AD:DP:GQ:PL	0/1:34,19:53:99:366,0,761
3L	9491828	.	T	TTTTTTTTG	696.73	.	AC=1;AF=0.500;AN=2;BaseQRankSum=-1.764;ClippingRankSum=0.000;DP=56;ExcessHet=3.0103;FS=2.415;MLEAC=1;MLEAF=0.500;MQ=43.83;MQRankSum=-1.656;QD=12.90;ReadPosRankSum=-1.315;SOR=0.582	GT:AD:DP:GQ:PL	0/1:35,19:54:99:734,0,1322
3L	9491834	.	TA	T	329.73	.	AC=1;AF=0.500;AN=2;BaseQRankSum=-0.071;ClippingRankSum=0.000;DP=59;ExcessHet=3.0103;FS=0.000;MLEAC=1;MLEAF=0.500;MQ=43.80;MQRankSum=2.387;QD=6.47;ReadPosRankSum=2.570;SOR=0.721	GT:AD:DP:GQ:PL	0/1:22,29:51:99:367,0,796
3L	9491835	.	A	T	739.77	.	AC=1;AF=0.500;AN=2;BaseQRankSum=0.577;ClippingRankSum=0.000;DP=59;ExcessHet=3.0103;FS=1.064;MLEAC=1;MLEAF=0.500;MQ=43.80;MQRankSum=-2.443;QD=14.51;ReadPosRankSum=-2.154;SOR=0.542	GT:AD:DP:GQ:PL	0/1:30,21:51:99:768,0,395
3L	9491879	.	G	GT	984.73	.	AC=1;AF=0.500;AN=2;BaseQRankSum=-1.468;ClippingRankSum=0.000;DP=59;ExcessHet=3.0103;FS=0.000;MLEAC=1;MLEAF=0.500;MQ=43.97;MQRankSum=1.609;QD=16.69;ReadPosRankSum=0.042;SOR=0.566	GT:AD:DP:GQ:PL	0/1:17,42:59:99:1022,0,340
3L	9492051	.	T	TGACAC	687.73	.	AC=1;AF=0.500;AN=2;BaseQRankSum=1.219;ClippingRankSum=0.000;DP=58;ExcessHet=3.0103;FS=5.730;MLEAC=1;MLEAF=0.500;MQ=43.92;MQRankSum=-1.964;QD=12.28;ReadPosRankSum=-1.017;SOR=1.216	GT:AD:DP:GQ:PL	0/1:37,19:56:99:725,0,1491
3L	9492123	.	CTA	C	691.73	.	AC=1;AF=0.500;AN=2;BaseQRankSum=1.110;ClippingRankSum=0.000;DP=52;ExcessHet=3.0103;FS=1.238;MLEAC=1;MLEAF=0.500;MQ=43.87;MQRankSum=2.493;QD=15.72;ReadPosRankSum=-0.087;SOR=0.443	GT:AD:DP:GQ:PL	0/1:15,29:44:99:729,0,548
3L	9492127	.	A	ATG	388.73	.	AC=1;AF=0.500;AN=2;BaseQRankSum=-1.392;ClippingRankSum=0.000;DP=54;ExcessHet=3.0103;FS=1.213;MLEAC=1;MLEAF=0.500;MQ=43.87;MQRankSum=-2.598;QD=8.10;ReadPosRankSum=-0.416;SOR=1.037	GT:AD:DP:GQ:PL	0/1:33,15:48:99:426,0,1296
3L	9492280	.	T	C	620.77	.	AC=1;AF=0.500;AN=2;BaseQRankSum=-0.772;ClippingRankSum=0.000;DP=54;ExcessHet=3.0103;FS=2.305;MLEAC=1;MLEAF=0.500;MQ=44.00;MQRankSum=0.000;QD=11.71;ReadPosRankSum=0.304;SOR=1.044	GT:AD:DP:GQ:PL	0/1:22,31:53:99:649,0,442
3L	9492366	.	A	C	779.77	.	AC=1;AF=0.500;AN=2;BaseQRankSum=-1.116;ClippingRankSum=0.000;DP=63;ExcessHet=3.0103;FS=0.000;MLEAC=1;MLEAF=0.500;MQ=44.00;MQRankSum=0.000;QD=12.58;ReadPosRankSum=2.670;SOR=0.631	GT:AD:DP:GQ:PL	0/1:24,38:62:99:808,0,466
3L	9492422	.	G	C	658.77	.	AC=1;AF=0.500;AN=2;BaseQRankSum=-0.378;ClippingRankSum=0.000;DP=52;ExcessHet=3.0103;FS=13.888;MLEAC=1;MLEAF=0.500;MQ=43.89;MQRankSum=1.048;QD=12.67;ReadPosRankSum=-0.902;SOR=1.831	GT:AD:DP:GQ:PL	0/1:20,32:52:99:687,0,383
3L	9492534	.	GAA	G	1826.73	.	AC=2;AF=1.00;AN=2;DP=40;ExcessHet=3.0103;FS=0.000;MLEAC=2;MLEAF=1.00;MQ=43.95;QD=29.76;SOR=0.902	GT:AD:DP:GQ:PL	1/1:0,40:40:99:1864,126,0
3L	9492542	.	GC	G	1871.73	.	AC=2;AF=1.00;AN=2;DP=42;ExcessHet=3.0103;FS=0.000;MLEAC=2;MLEAF=1.00;MQ=43.95;QD=25.90;SOR=1.127	GT:AD:DP:GQ:PL	1/1:0,42:42:99:1909,129,0
3L	9492554	.	T	A	2015.77	.	AC=2;AF=1.00;AN=2;DP=43;ExcessHet=3.0103;FS=0.000;MLEAC=2;MLEAF=1.00;MQ=43.95;QD=22.77;SOR=1.055	GT:AD:DP:GQ:PL	1/1:0,43:43:99:2044,138,0
3L	9492570	.	C	G	1969.77	.	AC=2;AF=1.00;AN=2;DP=44;ExcessHet=3.0103;FS=0.000;MLEAC=2;MLEAF=1.00;MQ=43.96;QD=28.60;SOR=1.230	GT:AD:DP:GQ:PL	1/1:0,44:44:99:1998,138,0
3L	9492576	.	C	CA	554.73	.	AC=1;AF=0.500;AN=2;BaseQRankSum=0.463;ClippingRankSum=0.000;DP=46;ExcessHet=3.0103;FS=4.422;MLEAC=1;MLEAF=0.500;MQ=43.96;MQRankSum=-0.786;QD=12.61;ReadPosRankSum=-1.266;SOR=1.445	GT:AD:DP:GQ:PL	0/1:18,26:44:99:592,0,346
3L	9492676	.	A	T	638.77	.	AC=1;AF=0.500;AN=2;BaseQRankSum=0.675;ClippingRankSum=0.000;DP=51;ExcessHet=3.0103;FS=4.193;MLEAC=1;MLEAF=0.500;MQ=44.00;MQRankSum=0.000;QD=12.52;ReadPosRankSum=1.211;SOR=0.275	GT:AD:DP:GQ:PL	0/1:21,30:51:99:667,0,425
3L	9492710	.	G	A	742.77	.	AC=1;AF=0.500;AN=2;BaseQRankSum=-0.651;ClippingRankSum=0.000;DP=57;ExcessHet=3.0103;FS=1.047;MLEAC=1;MLEAF=0.500;MQ=44.00;MQRankSum=0.000;QD=13.03;ReadPosRankSum=-0.990;SOR=0.926	GT:AD:DP:GQ:PL	0/1:23,34:57:99:771,0,457
3L	9492825	.	C	G	2001.77	.	AC=2;AF=1.00;AN=2;DP=77;ExcessHet=3.0103;FS=0.000;MLEAC=2;MLEAF=1.00;MQ=44.00;QD=26.69;SOR=0.774	GT:AD:DP:GQ:PL	1/1:0,75:75:99:2030,224,0
3L	9492926	.	G	C	683.77	.	AC=1;AF=0.500;AN=2;BaseQRankSum=0.508;ClippingRankSum=0.000;DP=77;ExcessHet=3.0103;FS=0.864;MLEAC=1;MLEAF=0.500;MQ=44.00;MQRankSum=0.000;QD=9.00;ReadPosRankSum=0.177;SOR=0.829	GT:AD:DP:GQ:PL	0/1:40,36:76:99:712,0,861
3L	9493007	.	G	T	856.77	.	AC=1;AF=0.500;AN=2;BaseQRankSum=1.927;ClippingRankSum=0.000;DP=59;ExcessHet=3.0103;FS=0.000;MLEAC=1;MLEAF=0.500;MQ=44.00;MQRankSum=0.000;QD=14.52;ReadPosRankSum=0.269;SOR=0.693	GT:AD:DP:GQ:PL	0/1:34,25:59:99:885,0,1219
3L	9493027	.	G	T	865.77	.	AC=1;AF=0.500;AN=2;BaseQRankSum=0.731;ClippingRankSum=0.000;DP=55;ExcessHet=3.0103;FS=5.494;MLEAC=1;MLEAF=0.500;MQ=44.00;MQRankSum=0.000;QD=15.74;ReadPosRankSum=-0.364;SOR=1.001	GT:AD:DP:GQ:PL	0/1:30,25:55:99:894,0,1142
3L	9493081	.	T	C	1847.77	.	AC=2;AF=1.00;AN=2;DP=68;ExcessHet=3.0103;FS=0.000;MLEAC=2;MLEAF=1.00;MQ=43.94;QD=27.17;SOR=0.752	GT:AD:DP:GQ:PL	1/1:0,68:68:99:1876,204,0
3L	9493112	.	T	A	2021.77	.	AC=2;AF=1.00;AN=2;BaseQRankSum=-0.706;ClippingRankSum=0.000;DP=77;ExcessHet=3.0103;FS=0.000;MLEAC=2;MLEAF=1.00;MQ=43.95;MQRankSum=-0.082;QD=26.26;ReadPosRankSum=1.373;SOR=0.293	GT:AD:DP:GQ:PL	1/1:1,76:77:99:2050,203,0
3L	9493166	.	AAT	A	1628.73	.	AC=1;AF=0.500;AN=2;BaseQRankSum=-1.088;ClippingRankSum=0.000;DP=85;ExcessHet=3.0103;FS=0.852;MLEAC=1;MLEAF=0.500;MQ=43.91;MQRankSum=-0.443;QD=19.39;ReadPosRankSum=-1.400;SOR=0.809	GT:AD:DP:GQ:PL	0/1:30,54:84:99:1666,0,809
3L	9493194	.	A	C	2028.77	.	AC=2;AF=1.00;AN=2;BaseQRankSum=-0.841;ClippingRankSum=0.000;DP=80;ExcessHet=3.0103;FS=0.000;MLEAC=2;MLEAF=1.00;MQ=43.95;MQRankSum=-0.080;QD=25.36;ReadPosRankSum=-1.366;SOR=0.330	GT:AD:DP:GQ:PL	1/1:1,79:80:99:2057,211,0
3L	9493333	.	C	G	2256.77	.	AC=2;AF=1.00;AN=2;DP=61;ExcessHet=3.0103;FS=0.000;MLEAC=2;MLEAF=1.00;MQ=43.73;QD=26.49;SOR=1.107	GT:AD:DP:GQ:PL	1/1:0,61:61:99:2285,183,0
3L	9493341	.	T	A	779.77	.	AC=1;AF=0.500;AN=2;BaseQRankSum=-2.492;ClippingRankSum=0.000;DP=58;ExcessHet=3.0103;FS=2.278;MLEAC=1;MLEAF=0.500;MQ=43.71;MQRankSum=-2.168;QD=13.44;ReadPosRankSum=0.345;SOR=0.412	GT:AD:DP:GQ:PL	0/1:22,36:58:99:808,0,437
3L	9493376	.	C	A	1277.77	.	AC=1;AF=0.500;AN=2;BaseQRankSum=-1.752;ClippingRankSum=0.000;DP=53;ExcessHet=3.0103;FS=0.000;MLEAC=1;MLEAF=0.500;MQ=43.35;MQRankSum=-1.036;QD=24.11;ReadPosRankSum=-0.817;SOR=0.576	GT:AD:DP:GQ:PL	0/1:20,33:53:99:1306,0,766
3L	9493383	.	G	T	1397.77	.	AC=1;AF=0.500;AN=2;BaseQRankSum=0.519;ClippingRankSum=0.000;DP=53;ExcessHet=3.0103;FS=0.000;MLEAC=1;MLEAF=0.500;MQ=43.35;MQRankSum=-1.036;QD=26.37;ReadPosRankSum=-1.304;SOR=0.576	GT:AD:DP:GQ:PL	0/1:20,33:53:99:1426,0,836
3L	9493387	.	T	G	1455.77	.	AC=1;AF=0.500;AN=2;BaseQRankSum=2.885;ClippingRankSum=0.000;DP=58;ExcessHet=3.0103;FS=0.000;MLEAC=1;MLEAF=0.500;MQ=43.41;MQRankSum=-1.172;QD=25.10;ReadPosRankSum=-0.859;SOR=0.668	GT:AD:DP:GQ:PL	0/1:23,35:58:99:1484,0,849
3L	9493394	.	C	CT	1320.73	.	AC=1;AF=0.500;AN=2;BaseQRankSum=0.844;ClippingRankSum=0.000;DP=54;ExcessHet=3.0103;FS=0.000;MLEAC=1;MLEAF=0.500;MQ=43.37;MQRankSum=-1.357;QD=24.46;ReadPosRankSum=-0.158;SOR=0.674	GT:AD:DP:GQ:PL	0/1:23,31:54:99:1358,0,858
3L	9493409	.	A	C	1231.77	.	AC=1;AF=0.500;AN=2;BaseQRankSum=1.328;ClippingRankSum=0.000;DP=57;ExcessHet=3.0103;FS=0.000;MLEAC=1;MLEAF=0.500;MQ=43.40;MQRankSum=-1.330;QD=21.61;ReadPosRankSum=0.057;SOR=0.752	GT:AD:DP:GQ:PL	0/1:24,33:57:99:1260,0,869
3L	9493449	.	TA	T	436.73	.	AC=1;AF=0.500;AN=2;BaseQRankSum=-0.600;ClippingRankSum=0.000;DP=64;ExcessHet=3.0103;FS=0.000;MLEAC=1;MLEAF=0.500;MQ=43.34;MQRankSum=0.899;QD=6.93;ReadPosRankSum=-1.827;SOR=0.646	GT:AD:DP:GQ:PL	0/1:39,24:63:99:474,0,890
3L	9493571	.	T	C	1430.77	.	AC=2;AF=1.00;AN=2;BaseQRankSum=0.158;ClippingRankSum=0.000;DP=58;ExcessHet=3.0103;FS=0.000;MLEAC=2;MLEAF=1.00;MQ=43.73;MQRankSum=-0.320;QD=25.10;ReadPosRankSum=-0.496;SOR=0.223	GT:AD:DP:GQ:PL	1/1:1,56:57:99:1459,141,0
3L	9493687	.	T	TC	1722.73	.	AC=1;AF=0.500;AN=2;BaseQRankSum=-1.499;ClippingRankSum=0.000;DP=72;ExcessHet=3.0103;FS=0.000;MLEAC=1;MLEAF=0.500;MQ=42.96;MQRankSum=-5.455;QD=24.26;ReadPosRankSum=-2.312;SOR=0.711	GT:AD:DP:GQ:PL	0/1:27,44:71:99:1760,0,1001
3L	9493688	.	G	A	1731.77	.	AC=1;AF=0.500;AN=2;BaseQRankSum=0.644;ClippingRankSum=0.000;DP=72;ExcessHet=3.0103;FS=0.000;MLEAC=1;MLEAF=0.500;MQ=42.96;MQRankSum=-5.455;QD=24.39;ReadPosRankSum=-2.406;SOR=0.711	GT:AD:DP:GQ:PL	0/1:27,44:71:99:1760,0,1001
3L	9493696	.	A	T	1737.77	.	AC=1;AF=0.500;AN=2;BaseQRankSum=-1.629;ClippingRankSum=0.000;DP=70;ExcessHet=3.0103;FS=0.000;MLEAC=1;MLEAF=0.500;MQ=42.93;MQRankSum=-5.648;QD=25.19;ReadPosRankSum=-2.552;SOR=0.715	GT:AD:DP:GQ:PL	0/1:27,42:69:99:1766,0,1001
3L	9493698	.	GC	G	1933.73	.	AC=1;AF=0.500;AN=2;BaseQRankSum=-0.490;ClippingRankSum=0.000;DP=72;ExcessHet=3.0103;FS=0.000;MLEAC=1;MLEAF=0.500;MQ=42.93;MQRankSum=-5.792;QD=27.24;ReadPosRankSum=-2.692;SOR=0.787	GT:AD:DP:GQ:PL	0/1:28,43:71:99:1971,0,1028
3L	9493700	.	G	GTACAACCAACAAA	1891.73	.	AC=1;AF=0.500;AN=2;BaseQRankSum=-1.493;ClippingRankSum=0.000;DP=70;ExcessHet=3.0103;FS=0.000;MLEAC=1;MLEAF=0.500;MQ=42.90;MQRankSum=-5.618;QD=27.42;ReadPosRankSum=-3.010;SOR=0.776	GT:AD:DP:GQ:PL	0/1:26,43:69:99:1929,0,1031
3L	9493776	.	TAGA	T	2797.73	.	AC=2;AF=1.00;AN=2;DP=63;ExcessHet=3.0103;FS=0.000;MLEAC=2;MLEAF=1.00;MQ=43.05;QD=28.58;SOR=0.859	GT:AD:DP:GQ:PL	1/1:0,63:63:99:2835,190,0
3L	9493780	.	T	C	2806.77	.	AC=2;AF=1.00;AN=2;DP=63;ExcessHet=3.0103;FS=0.000;MLEAC=2;MLEAF=1.00;MQ=43.05;QD=27.50;SOR=0.859	GT:AD:DP:GQ:PL	1/1:0,63:63:99:2835,190,0
3L	9493791	.	GGTAGACCCTAGCA	G	2785.73	.	AC=2;AF=1.00;AN=2;DP=62;ExcessHet=3.0103;FS=0.000;MLEAC=2;MLEAF=1.00;MQ=43.00;QD=31.86;SOR=0.899	GT:AD:DP:GQ:PL	1/1:0,62:62:99:2823,190,0
3L	9493832	.	A	G	369.77	.	AC=1;AF=0.500;AN=2;BaseQRankSum=0.560;ClippingRankSum=0.000;DP=52;ExcessHet=3.0103;FS=2.415;MLEAC=1;MLEAF=0.500;MQ=43.28;MQRankSum=0.057;QD=7.11;ReadPosRankSum=-0.784;SOR=0.550	GT:AD:DP:GQ:PL	0/1:31,21:52:99:398,0,682
3L	9493898	.	T	TTGGCCCAA	872.73	.	AC=1;AF=0.500;AN=2;BaseQRankSum=-0.516;ClippingRankSum=0.000;DP=63;ExcessHet=3.0103;FS=0.000;MLEAC=1;MLEAF=0.500;MQ=43.50;MQRankSum=0.338;QD=15.58;ReadPosRankSum=0.323;SOR=0.730	GT:AD:DP:GQ:PL	0/1:32,24:56:99:910,0,1254
3L	9494217	.	A	ATT	404.73	.	AC=1;AF=0.500;AN=2;BaseQRankSum=0.014;ClippingRankSum=0.000;DP=44;ExcessHet=3.0103;FS=6.816;MLEAC=1;MLEAF=0.500;MQ=43.61;MQRankSum=1.524;QD=9.87;ReadPosRankSum=0.477;SOR=1.246	GT:AD:DP:GQ:PL	0/1:24,17:41:99:442,0,620
3L	9494223	.	G	T	507.77	.	AC=1;AF=0.500;AN=2;BaseQRankSum=0.428;ClippingRankSum=0.000;DP=46;ExcessHet=3.0103;FS=4.420;MLEAC=1;MLEAF=0.500;MQ=43.59;MQRankSum=-0.761;QD=11.54;ReadPosRankSum=-0.036;SOR=0.985	GT:AD:DP:GQ:PL	0/1:19,25:44:99:536,0,468
3L	9494298	.	A	G	420.77	.	AC=1;AF=0.500;AN=2;BaseQRankSum=-0.468;ClippingRankSum=0.000;DP=45;ExcessHet=3.0103;FS=0.000;MLEAC=1;MLEAF=0.500;MQ=43.66;MQRankSum=1.463;QD=9.56;ReadPosRankSum=-0.341;SOR=0.874	GT:AD:DP:GQ:PL	0/1:22,22:44:99:449,0,508
3L	9494497	.	C	T	552.77	.	AC=1;AF=0.500;AN=2;BaseQRankSum=0.547;ClippingRankSum=0.000;DP=36;ExcessHet=3.0103;FS=8.007;MLEAC=1;MLEAF=0.500;MQ=43.95;MQRankSum=-0.648;QD=15.35;ReadPosRankSum=-0.200;SOR=1.054	GT:AD:DP:GQ:PL	0/1:12,24:36:99:581,0,218
3L	9494534	.	C	A	545.77	.	AC=1;AF=0.500;AN=2;BaseQRankSum=-0.813;ClippingRankSum=0.000;DP=31;ExcessHet=3.0103;FS=7.647;MLEAC=1;MLEAF=0.500;MQ=43.94;MQRankSum=-0.408;QD=17.61;ReadPosRankSum=2.267;SOR=0.515	GT:AD:DP:GQ:PL	0/1:6,25:31:71:574,0,71
3L	9494554	.	T	C	1066.77	.	AC=2;AF=1.00;AN=2;DP=28;ExcessHet=3.0103;FS=0.000;MLEAC=2;MLEAF=1.00;MQ=43.93;QD=30.29;SOR=0.765	GT:AD:DP:GQ:PL	1/1:0,27:27:84:1095,84,0
3L	9495081	.	C	A	897.77	.	AC=1;AF=0.500;AN=2;BaseQRankSum=0.663;ClippingRankSum=0.000;DP=60;ExcessHet=3.0103;FS=0.000;MLEAC=1;MLEAF=0.500;MQ=43.97;MQRankSum=-0.672;QD=14.96;ReadPosRankSum=-1.122;SOR=0.702	GT:AD:DP:GQ:PL	0/1:20,40:60:99:926,0,711
3L	9495090	.	C	T	302.77	.	AC=1;AF=0.500;AN=2;BaseQRankSum=-1.823;ClippingRankSum=0.000;DP=61;ExcessHet=3.0103;FS=0.000;MLEAC=1;MLEAF=0.500;MQ=43.97;MQRankSum=0.733;QD=4.96;ReadPosRankSum=1.505;SOR=0.737	GT:AD:DP:GQ:PL	0/1:41,20:61:99:331,0,1664
3L	9495215	.	GTTT	G	650.73	.	AC=1;AF=0.500;AN=2;BaseQRankSum=-0.533;ClippingRankSum=0.000;DP=57;ExcessHet=3.0103;FS=0.000;MLEAC=1;MLEAF=0.500;MQ=43.45;MQRankSum=1.303;QD=12.05;ReadPosRankSum=-0.432;SOR=0.866	GT:AD:DP:GQ:PL	0/1:35,19:54:99:688,0,1933
3L	9495222	.	T	TAG	686.73	.	AC=1;AF=0.500;AN=2;BaseQRankSum=-1.734;ClippingRankSum=0.000;DP=54;ExcessHet=3.0103;FS=1.105;MLEAC=1;MLEAF=0.500;MQ=43.42;MQRankSum=1.286;QD=12.72;SOR=0.929	GT:AD:DP:GQ:PL	0/1:35,19:54:99:724,0,2037
3L	9495232	.	T	C	621.77	.	AC=1;AF=0.500;AN=2;BaseQRankSum=1.273;ClippingRankSum=0.000;DP=48;ExcessHet=3.0103;FS=0.000;MLEAC=1;MLEAF=0.500;MQ=43.58;MQRankSum=1.386;QD=12.95;ReadPosRankSum=0.341;SOR=0.807	GT:AD:DP:GQ:PL	0/1:30,18:48:99:650,0,1662
3L	9495344	.	G	T	912.77	.	AC=1;AF=0.500;AN=2;BaseQRankSum=0.432;ClippingRankSum=0.000;DP=57;ExcessHet=3.0103;FS=4.011;MLEAC=1;MLEAF=0.500;MQ=43.59;MQRankSum=-1.314;QD=16.01;ReadPosRankSum=1.513;SOR=1.089	GT:AD:DP:GQ:PL	0/1:17,40:57:99:941,0,305
3L	9495376	.	A	T	917.77	.	AC=1;AF=0.500;AN=2;BaseQRankSum=-1.491;ClippingRankSum=0.000;DP=55;ExcessHet=3.0103;FS=1.146;MLEAC=1;MLEAF=0.500;MQ=43.75;MQRankSum=0.098;QD=16.69;ReadPosRankSum=0.000;SOR=0.693	GT:AD:DP:GQ:PL	0/1:15,40:55:99:946,0,269
3L	9495498	.	G	A	730.77	.	AC=1;AF=0.500;AN=2;BaseQRankSum=-2.431;ClippingRankSum=0.000;DP=51;ExcessHet=3.0103;FS=0.000;MLEAC=1;MLEAF=0.500;MQ=42.42;MQRankSum=-0.859;QD=14.33;ReadPosRankSum=1.016;SOR=0.784	GT:AD:DP:GQ:PL	0/1:18,33:51:99:759,0,341
3L	9495514	.	CTACA	C	2381.73	.	AC=2;AF=1.00;AN=2;DP=56;ExcessHet=3.0103;FS=0.000;MLEAC=2;MLEAF=1.00;MQ=42.30;QD=28.72;SOR=1.022	GT:AD:DP:GQ:PL	1/1:0,54:54:99:2419,163,0
3L	9495531	.	A	AGGCACTCGCGCTCAGT	2728.73	.	AC=2;AF=1.00;AN=2;DP=54;ExcessHet=3.0103;FS=0.000;MLEAC=2;MLEAF=1.00;MQ=42.20;QD=32.18;SOR=0.693	GT:AD:DP:GQ:PL	1/1:0,54:54:99:2766,186,0
3L	9495666	.	A	G	435.77	.	AC=1;AF=0.500;AN=2;BaseQRankSum=-3.494;ClippingRankSum=0.000;DP=60;ExcessHet=3.0103;FS=1.026;MLEAC=1;MLEAF=0.500;MQ=43.49;MQRankSum=-2.232;QD=7.26;ReadPosRankSum=1.242;SOR=0.985	GT:AD:DP:GQ:PL	0/1:36,24:60:99:464,0,841
3L	9495876	.	T	TATTAGAAAA	849.73	.	AC=1;AF=0.500;AN=2;BaseQRankSum=-0.300;ClippingRankSum=0.000;DP=63;ExcessHet=3.0103;FS=2.241;MLEAC=1;MLEAF=0.500;MQ=43.07;MQRankSum=-5.639;QD=13.71;ReadPosRankSum=-1.230;SOR=0.732	GT:AD:DP:GQ:PL	0/1:40,22:62:99:887,0,10959
3L	9495881	.	G	A	774.77	.	AC=1;AF=0.500;AN=2;BaseQRankSum=-0.073;ClippingRankSum=0.000;DP=61;ExcessHet=3.0103;FS=0.000;MLEAC=1;MLEAF=0.500;MQ=43.02;MQRankSum=-5.527;QD=12.91;ReadPosRankSum=-1.159;SOR=0.660	GT:AD:DP:GQ:PL	0/1:38,22:60:99:803,0,11072
3L	9495883	.	TGACAC	T	807.73	.	AC=1;AF=0.500;AN=2;BaseQRankSum=-3.163;ClippingRankSum=0.000;DP=61;ExcessHet=3.0103;FS=0.000;MLEAC=1;MLEAF=0.500;MQ=43.02;MQRankSum=-5.527;QD=13.46;ReadPosRankSum=-1.137;SOR=0.660	GT:AD:DP:GQ:PL	0/1:38,22:60:99:845,0,11102
3L	9495891	.	A	AATATTAGTTATAT	903.73	.	AC=1;AF=0.500;AN=2;BaseQRankSum=-1.430;ClippingRankSum=0.000;DP=60;ExcessHet=3.0103;FS=0.000;MLEAC=1;MLEAF=0.500;MQ=43.04;MQRankSum=-5.457;QD=15.32;ReadPosRankSum=-1.358;SOR=0.570	GT:AD:DP:GQ:PL	0/1:36,23:59:99:941,0,10763
3L	9495892	.	C	A	912.77	.	AC=1;AF=0.500;AN=2;BaseQRankSum=-1.100;ClippingRankSum=0.000;DP=60;ExcessHet=3.0103;FS=2.184;MLEAC=1;MLEAF=0.500;MQ=43.04;MQRankSum=-5.033;QD=15.47;ReadPosRankSum=-1.696;SOR=0.588	GT:AD:DP:GQ:PL	0/1:34,25:59:99:941,0,10763
3L	9496118	.	T	G	1285.77	.	AC=1;AF=0.500;AN=2;BaseQRankSum=-0.458;ClippingRankSum=0.000;DP=49;ExcessHet=3.0103;FS=2.754;MLEAC=1;MLEAF=0.500;MQ=43.92;MQRankSum=2.292;QD=26.24;ReadPosRankSum=1.811;SOR=0.337	GT:AD:DP:GQ:PL	0/1:14,35:49:99:1314,0,623
3L	9496127	.	G	A	1201.77	.	AC=1;AF=0.500;AN=2;BaseQRankSum=-2.674;ClippingRankSum=0.000;DP=43;ExcessHet=3.0103;FS=7.009;MLEAC=1;MLEAF=0.500;MQ=43.95;MQRankSum=1.489;QD=27.95;ReadPosRankSum=1.539;SOR=0.296	GT:AD:DP:GQ:PL	0/1:14,29:43:99:1230,0,608
3L	9496394	.	C	T	1136.77	.	AC=2;AF=1.00;AN=2;DP=44;ExcessHet=3.0103;FS=0.000;MLEAC=2;MLEAF=1.00;MQ=43.67;QD=27.07;SOR=0.892	GT:AD:DP:GQ:PL	1/1:0,42:42:99:1165,126,0
3L	9496547	.	G	A	667.77	.	AC=1;AF=0.500;AN=2;BaseQRankSum=-0.858;ClippingRankSum=0.000;DP=46;ExcessHet=3.0103;FS=1.176;MLEAC=1;MLEAF=0.500;MQ=44.00;MQRankSum=0.000;QD=14.52;ReadPosRankSum=2.266;SOR=0.495	GT:AD:DP:GQ:PL	0/1:16,30:46:99:696,0,333
3L	9496600	.	C	T	344.77	.	AC=1;AF=0.500;AN=2;BaseQRankSum=0.243;ClippingRankSum=0.000;DP=56;ExcessHet=3.0103;FS=1.071;MLEAC=1;MLEAF=0.500;MQ=43.97;MQRankSum=-1.304;QD=6.16;ReadPosRankSum=0.607;SOR=0.536	GT:AD:DP:GQ:PL	0/1:36,20:56:99:373,0,817
3L	9496649	.	A	T	409.77	.	AC=1;AF=0.500;AN=2;BaseQRankSum=-0.138;ClippingRankSum=0.000;DP=56;ExcessHet=3.0103;FS=7.463;MLEAC=1;MLEAF=0.500;MQ=43.97;MQRankSum=-1.162;QD=7.32;ReadPosRankSum=-0.333;SOR=0.369	GT:AD:DP:GQ:PL	0/1:33,23:56:99:438,0,714
3L	9496700	.	G	A	806.77	.	AC=1;AF=0.500;AN=2;BaseQRankSum=2.275;ClippingRankSum=0.000;DP=55;ExcessHet=3.0103;FS=1.046;MLEAC=1;MLEAF=0.500;MQ=43.93;MQRankSum=0.432;QD=14.67;ReadPosRankSum=-0.709;SOR=0.869	GT:AD:DP:GQ:PL	0/1:20,35:55:99:835,0,385
3L	9496742	.	T	G	273.77	.	AC=1;AF=0.500;AN=2;BaseQRankSum=-1.399;ClippingRankSum=0.000;DP=48;ExcessHet=3.0103;FS=1.202;MLEAC=1;MLEAF=0.500;MQ=43.96;MQRankSum=0.763;QD=5.82;ReadPosRankSum=0.344;SOR=0.434	GT:AD:DP:GQ:PL	0/1:31,16:47:99:302,0,736
3L	9496763	.	C	T	707.77	.	AC=1;AF=0.500;AN=2;BaseQRankSum=1.147;ClippingRankSum=0.000;DP=50;ExcessHet=3.0103;FS=6.338;MLEAC=1;MLEAF=0.500;MQ=43.96;MQRankSum=-0.708;QD=14.16;ReadPosRankSum=0.061;SOR=1.394	GT:AD:DP:GQ:PL	0/1:18,32:50:99:736,0,336
3L	9496841	.	GT	G	373.73	.	AC=1;AF=0.500;AN=2;BaseQRankSum=0.502;ClippingRankSum=0.000;DP=45;ExcessHet=3.0103;FS=3.058;MLEAC=1;MLEAF=0.500;MQ=43.96;MQRankSum=0.000;QD=8.90;ReadPosRankSum=2.244;SOR=1.445	GT:AD:DP:GQ:PL	0/1:30,12:42:99:411,0,1473
3L	9496846	.	A	T	382.77	.	AC=1;AF=0.500;AN=2;BaseQRankSum=-0.542;ClippingRankSum=0.000;DP=43;ExcessHet=3.0103;FS=3.014;MLEAC=1;MLEAF=0.500;MQ=44.00;MQRankSum=0.000;QD=8.90;ReadPosRankSum=2.127;SOR=1.353	GT:AD:DP:GQ:PL	0/1:31,12:43:99:411,0,1473
3L	9496857	.	C	T	199.77	.	AC=1;AF=0.500;AN=2;BaseQRankSum=0.655;ClippingRankSum=0.000;DP=43;ExcessHet=3.0103;FS=1.289;MLEAC=1;MLEAF=0.500;MQ=44.26;MQRankSum=1.570;QD=4.65;ReadPosRankSum=0.927;SOR=1.012	GT:AD:DP:GQ:PL	0/1:30,13:43:99:228,0,693
3L	9496976	.	G	A	225.77	.	AC=1;AF=0.500;AN=2;BaseQRankSum=3.101;ClippingRankSum=0.000;DP=48;ExcessHet=3.0103;FS=6.846;MLEAC=1;MLEAF=0.500;MQ=43.94;MQRankSum=-1.513;QD=4.70;ReadPosRankSum=0.911;SOR=1.190	GT:AD:DP:GQ:PL	0/1:34,14:48:99:254,0,752
3L	9497018	.	C	T	675.77	.	AC=1;AF=0.500;AN=2;BaseQRankSum=1.487;ClippingRankSum=0.000;DP=49;ExcessHet=3.0103;FS=8.222;MLEAC=1;MLEAF=0.500;MQ=43.94;MQRankSum=1.355;QD=13.79;ReadPosRankSum=-0.623;SOR=1.034	GT:AD:DP:GQ:PL	0/1:18,31:49:99:704,0,340
3L	9497051	.	G	A	694.77	.	AC=1;AF=0.500;AN=2;BaseQRankSum=-2.221;ClippingRankSum=0.000;DP=51;ExcessHet=3.0103;FS=4.147;MLEAC=1;MLEAF=0.500;MQ=43.94;MQRankSum=1.338;QD=13.62;ReadPosRankSum=-0.761;SOR=0.497	GT:AD:DP:GQ:PL	0/1:19,32:51:99:723,0,377
3L	9497063	.	C	G	1376.77	.	AC=2;AF=1.00;AN=2;BaseQRankSum=0.136;ClippingRankSum=0.000;DP=53;ExcessHet=3.0103;FS=0.000;MLEAC=2;MLEAF=1.00;MQ=44.00;MQRankSum=0.000;QD=25.98;ReadPosRankSum=0.066;SOR=0.223	GT:AD:DP:GQ:PL	1/1:1,52:53:99:1405,131,0
3L	9497095	.	A	G	1740.77	.	AC=2;AF=1.00;AN=2;BaseQRankSum=-1.285;ClippingRankSum=0.000;DP=56;ExcessHet=3.0103;FS=0.000;MLEAC=2;MLEAF=1.00;MQ=44.00;MQRankSum=0.000;QD=31.09;ReadPosRankSum=1.784;SOR=0.280	GT:AD:DP:GQ:PL	1/1:1,55:56:99:1769,139,0
3L	9497097	.	T	A	259.77	.	AC=1;AF=0.500;AN=2;BaseQRankSum=-2.546;ClippingRankSum=0.000;DP=58;ExcessHet=3.0103;FS=0.000;MLEAC=1;MLEAF=0.500;MQ=44.00;MQRankSum=0.000;QD=4.48;ReadPosRankSum=0.499;SOR=0.693	GT:AD:DP:GQ:PL	0/1:40,18:58:99:288,0,977
3L	9497628	.	C	T	1804.77	.	AC=2;AF=1.00;AN=2;DP=68;ExcessHet=3.0103;FS=0.000;MLEAC=2;MLEAF=1.00;MQ=43.91;QD=26.54;SOR=0.949	GT:AD:DP:GQ:PL	1/1:0,68:68:99:1833,203,0
3L	9497662	.	T	C	334.77	.	AC=1;AF=0.500;AN=2;BaseQRankSum=-1.383;ClippingRankSum=0.000;DP=71;ExcessHet=3.0103;FS=3.649;MLEAC=1;MLEAF=0.500;MQ=43.92;MQRankSum=-1.410;QD=4.72;ReadPosRankSum=-0.045;SOR=1.276	GT:AD:DP:GQ:PL	0/1:50,21:71:99:363,0,1213
3L	9497701	.	A	T	733.77	.	AC=1;AF=0.500;AN=2;BaseQRankSum=-1.687;ClippingRankSum=0.000;DP=73;ExcessHet=3.0103;FS=2.126;MLEAC=1;MLEAF=0.500;MQ=43.95;MQRankSum=-2.147;QD=10.05;ReadPosRankSum=1.771;SOR=1.036	GT:AD:DP:GQ:PL	0/1:51,22:73:99:762,0,2075
3L	9497702	.	T	C	733.77	.	AC=1;AF=0.500;AN=2;BaseQRankSum=-1.786;ClippingRankSum=0.000;DP=73;ExcessHet=3.0103;FS=2.126;MLEAC=1;MLEAF=0.500;MQ=43.95;MQRankSum=-2.147;QD=10.05;ReadPosRankSum=1.906;SOR=1.036	GT:AD:DP:GQ:PL	0/1:51,22:73:99:762,0,2075
3L	9497727	.	C	G	381.77	.	AC=1;AF=0.500;AN=2;BaseQRankSum=-2.633;ClippingRankSum=0.000;DP=70;ExcessHet=3.0103;FS=0.970;MLEAC=1;MLEAF=0.500;MQ=43.94;MQRankSum=-2.015;QD=5.45;ReadPosRankSum=0.692;SOR=0.913	GT:AD:DP:GQ:PL	0/1:47,23:70:99:410,0,1063
3L	9497783	.	T	C	593.77	.	AC=1;AF=0.500;AN=2;BaseQRankSum=-2.031;ClippingRankSum=0.000;DP=76;ExcessHet=3.0103;FS=14.674;MLEAC=1;MLEAF=0.500;MQ=44.00;MQRankSum=0.000;QD=7.81;ReadPosRankSum=-0.899;SOR=2.083	GT:AD:DP:GQ:PL	0/1:45,31:76:99:622,0,1008
3L	9497800	.	A	T	709.77	.	AC=1;AF=0.500;AN=2;BaseQRankSum=2.782;ClippingRankSum=0.000;DP=77;ExcessHet=3.0103;FS=13.976;MLEAC=1;MLEAF=0.500;MQ=43.79;MQRankSum=-0.763;QD=9.22;ReadPosRankSum=-0.767;SOR=1.859	GT:AD:DP:GQ:PL	0/1:42,35:77:99:738,0,871
3L	9497856	.	C	A	1675.77	.	AC=1;AF=0.500;AN=2;BaseQRankSum=-1.966;ClippingRankSum=0.000;DP=78;ExcessHet=3.0103;FS=7.666;MLEAC=1;MLEAF=0.500;MQ=43.79;MQRankSum=-0.422;QD=21.48;ReadPosRankSum=0.738;SOR=1.234	GT:AD:DP:GQ:PL	0/1:35,43:78:99:1704,0,1385
3L	9497859	.	C	A	1675.77	.	AC=1;AF=0.500;AN=2;BaseQRankSum=2.164;ClippingRankSum=0.000;DP=73;ExcessHet=3.0103;FS=9.865;MLEAC=1;MLEAF=0.500;MQ=43.77;MQRankSum=-0.341;QD=22.96;ReadPosRankSum=0.089;SOR=1.120	GT:AD:DP:GQ:PL	0/1:31,42:73:99:1704,0,1385
3L	9498077	.	G	A	1272.77	.	AC=1;AF=0.500;AN=2;BaseQRankSum=4.600;ClippingRankSum=0.000;DP=79;ExcessHet=3.0103;FS=0.000;MLEAC=1;MLEAF=0.500;MQ=43.95;MQRankSum=-0.145;QD=16.11;ReadPosRankSum=-0.667;SOR=0.661	GT:AD:DP:GQ:PL	0/1:44,35:79:99:1301,0,2568
3L	9498092	.	ATG	A	1189.73	.	AC=1;AF=0.500;AN=2;BaseQRankSum=1.134;ClippingRankSum=0.000;DP=70;ExcessHet=3.0103;FS=0.000;MLEAC=1;MLEAF=0.500;MQ=43.94;MQRankSum=-0.143;QD=17.00;ReadPosRankSum=-0.839;SOR=0.730	GT:AD:DP:GQ:PL	0/1:39,31:70:99:1227,0,2527
3L	9498248	.	AT	A	998.73	.	AC=1;AF=0.500;AN=2;BaseQRankSum=-0.075;ClippingRankSum=0.000;DP=65;ExcessHet=3.0103;FS=5.208;MLEAC=1;MLEAF=0.500;MQ=43.43;MQRankSum=2.739;QD=16.11;ReadPosRankSum=0.185;SOR=1.445	GT:AD:DP:GQ:PL	0/1:35,27:62:99:1036,0,1386
3L	9498251	.	TTTTTTTAATAGGTACGAGGTTTCA	T	1338.73	.	AC=1;AF=0.500;AN=2;BaseQRankSum=-0.708;ClippingRankSum=0.000;DP=66;ExcessHet=3.0103;FS=3.331;MLEAC=1;MLEAF=0.500;MQ=43.41;MQRankSum=-2.632;QD=20.28;ReadPosRankSum=1.734;SOR=0.386	GT:AD:DP:GQ:PL	0/1:31,35:66:99:1376,0,1195
3L	9498253	.	T	G	1037.77	.	AC=1;AF=0.500;AN=2;BaseQRankSum=-4.902;ClippingRankSum=0.000;DP=64;ExcessHet=3.0103;FS=5.033;MLEAC=1;MLEAF=0.500;MQ=43.43;MQRankSum=2.869;QD=16.22;ReadPosRankSum=1.032;SOR=1.378	GT:AD:DP:GQ:PL	0/1:35,29:64:99:1066,0,1382
3L	9498305	.	G	A	763.77	.	AC=1;AF=0.500;AN=2;BaseQRankSum=1.022;ClippingRankSum=0.000;DP=69;ExcessHet=3.0103;FS=0.925;MLEAC=1;MLEAF=0.500;MQ=43.30;MQRankSum=-2.553;QD=11.07;ReadPosRankSum=-1.420;SOR=0.511	GT:AD:DP:GQ:PL	0/1:32,37:69:99:792,0,627
3L	9498320	.	T	A	2459.77	.	AC=2;AF=1.00;AN=2;DP=70;ExcessHet=3.0103;FS=0.000;MLEAC=2;MLEAF=1.00;MQ=43.20;QD=26.58;SOR=0.811	GT:AD:DP:GQ:PL	1/1:0,70:70:99:2488,210,0
3L	9498357	.	A	G	585.77	.	AC=1;AF=0.500;AN=2;BaseQRankSum=-3.563;ClippingRankSum=0.000;DP=66;ExcessHet=3.0103;FS=2.056;MLEAC=1;MLEAF=0.500;MQ=42.64;MQRankSum=1.216;QD=9.01;ReadPosRankSum=0.493;SOR=0.570	GT:AD:DP:GQ:PL	0/1:34,31:65:99:614,0,1356
3L	9498360	.	G	A	1329.77	.	AC=1;AF=0.500;AN=2;BaseQRankSum=0.457;ClippingRankSum=0.000;DP=66;ExcessHet=3.0103;FS=3.368;MLEAC=1;MLEAF=0.500;MQ=42.67;MQRankSum=-0.811;QD=20.46;ReadPosRankSum=-0.731;SOR=0.917	GT:AD:DP:GQ:PL	0/1:30,35:65:99:1358,0,1183
3L	9498364	.	C	T	1335.77	.	AC=1;AF=0.500;AN=2;BaseQRankSum=0.169;ClippingRankSum=0.000;DP=65;ExcessHet=3.0103;FS=0.000;MLEAC=1;MLEAF=0.500;MQ=42.65;MQRankSum=-0.716;QD=20.87;ReadPosRankSum=-0.965;SOR=0.774	GT:AD:DP:GQ:PL	0/1:29,35:64:99:1364,0,1090
3L	9498403	.	T	C	1043.77	.	AC=1;AF=0.500;AN=2;BaseQRankSum=-1.100;ClippingRankSum=0.000;DP=65;ExcessHet=3.0103;FS=3.573;MLEAC=1;MLEAF=0.500;MQ=42.98;MQRankSum=-1.201;QD=16.31;ReadPosRankSum=0.643;SOR=1.287	GT:AD:DP:GQ:PL	0/1:36,28:64:99:1072,0,1408
3L	9498413	.	T	TTC	1142.73	.	AC=1;AF=0.500;AN=2;BaseQRankSum=-0.792;ClippingRankSum=0.000;DP=70;ExcessHet=3.0103;FS=4.686;MLEAC=1;MLEAF=0.500;MQ=42.80;MQRankSum=-1.412;QD=16.56;ReadPosRankSum=-0.229;SOR=1.255	GT:AD:DP:GQ:PL	0/1:38,31:69:99:1180,0,1474
3L	9498518	.	A	ATTTTGATG	1136.73	.	AC=1;AF=0.500;AN=2;BaseQRankSum=1.404;ClippingRankSum=0.000;DP=65;ExcessHet=3.0103;FS=0.962;MLEAC=1;MLEAF=0.500;MQ=43.30;MQRankSum=-2.062;QD=18.04;ReadPosRankSum=-2.443;SOR=0.672	GT:AD:DP:GQ:PL	0/1:36,27:63:99:1174,0,1391
3L	9498564	.	TGTAGTCAGTAGTA	T	922.73	.	AC=1;AF=0.500;AN=2;BaseQRankSum=1.177;ClippingRankSum=0.000;DP=69;ExcessHet=3.0103;FS=11.140;MLEAC=1;MLEAF=0.500;MQ=43.27;MQRankSum=-1.773;QD=13.98;ReadPosRankSum=1.012;SOR=1.637	GT:AD:DP:GQ:PL	0/1:40,26:66:99:960,0,1601
3L	9498567	.	AGTCAGTAGTAGT	A	1596.73	.	AC=1;AF=0.500;AN=2;BaseQRankSum=-0.386;ClippingRankSum=0.000;DP=69;ExcessHet=3.0103;FS=8.481;MLEAC=1;MLEAF=0.500;MQ=43.27;MQRankSum=1.514;QD=23.14;ReadPosRankSum=-1.141;SOR=0.570	GT:AD:DP:GQ:PL	0/1:29,40:69:99:1634,0,1066
3L	9498581	.	G	C	1605.77	.	AC=1;AF=0.500;AN=2;BaseQRankSum=-0.373;ClippingRankSum=0.000;DP=70;ExcessHet=3.0103;FS=10.352;MLEAC=1;MLEAF=0.500;MQ=43.28;MQRankSum=1.572;QD=22.94;ReadPosRankSum=-0.674;SOR=0.641	GT:AD:DP:GQ:PL	0/1:29,41:70:99:1634,0,1066
3L	9498589	.	T	C	1595.77	.	AC=1;AF=0.500;AN=2;BaseQRankSum=1.357;ClippingRankSum=0.000;DP=70;ExcessHet=3.0103;FS=15.249;MLEAC=1;MLEAF=0.500;MQ=43.28;MQRankSum=1.430;QD=22.80;ReadPosRankSum=0.967;SOR=0.685	GT:AD:DP:GQ:PL	0/1:30,40:70:99:1624,0,1113
3L	9498799	.	T	C	1023.77	.	AC=1;AF=0.500;AN=2;BaseQRankSum=-0.142;ClippingRankSum=0.000;DP=70;ExcessHet=3.0103;FS=3.420;MLEAC=1;MLEAF=0.500;MQ=44.00;MQRankSum=0.000;QD=14.63;ReadPosRankSum=1.931;SOR=0.870	GT:AD:DP:GQ:PL	0/1:24,46:70:99:1052,0,460
3L	9498856	.	C	T	370.77	.	AC=1;AF=0.500;AN=2;BaseQRankSum=3.540;ClippingRankSum=0.000;DP=62;ExcessHet=3.0103;FS=0.000;MLEAC=1;MLEAF=0.500;MQ=43.91;MQRankSum=-1.346;QD=6.08;ReadPosRankSum=0.028;SOR=0.685	GT:AD:DP:GQ:PL	0/1:40,21:61:99:399,0,860
3L	9499013	.	G	C	745.77	.	AC=1;AF=0.500;AN=2;BaseQRankSum=0.832;ClippingRankSum=0.000;DP=54;ExcessHet=3.0103;FS=2.367;MLEAC=1;MLEAF=0.500;MQ=44.00;MQRankSum=0.000;QD=13.81;ReadPosRankSum=0.522;SOR=1.085	GT:AD:DP:GQ:PL	0/1:20,34:54:99:774,0,343
3L	9499075	.	C	A	795.77	.	AC=1;AF=0.500;AN=2;BaseQRankSum=0.925;ClippingRankSum=0.000;DP=57;ExcessHet=3.0103;FS=2.322;MLEAC=1;MLEAF=0.500;MQ=44.00;MQRankSum=0.000;QD=13.96;ReadPosRankSum=-0.976;SOR=0.412	GT:AD:DP:GQ:PL	0/1:21,36:57:99:824,0,397
3L	9499234	.	G	A	510.77	.	AC=1;AF=0.500;AN=2;BaseQRankSum=2.687;ClippingRankSum=0.000;DP=61;ExcessHet=3.0103;FS=6.916;MLEAC=1;MLEAF=0.500;MQ=43.94;MQRankSum=-1.607;QD=8.51;ReadPosRankSum=0.666;SOR=1.108	GT:AD:DP:GQ:PL	0/1:34,26:60:99:539,0,731
3L	9499316	.	A	T	653.77	.	AC=1;AF=0.500;AN=2;BaseQRankSum=-2.074;ClippingRankSum=0.000;DP=44;ExcessHet=3.0103;FS=6.546;MLEAC=1;MLEAF=0.500;MQ=43.96;MQRankSum=-1.156;QD=14.86;ReadPosRankSum=0.346;SOR=0.589	GT:AD:DP:GQ:PL	0/1:26,18:44:99:682,0,1047
3L	9499317	.	T	C	653.77	.	AC=1;AF=0.500;AN=2;BaseQRankSum=-2.220;ClippingRankSum=0.000;DP=44;ExcessHet=3.0103;FS=6.522;MLEAC=1;MLEAF=0.500;MQ=43.96;MQRankSum=-1.101;QD=14.86;ReadPosRankSum=-0.178;SOR=0.753	GT:AD:DP:GQ:PL	0/1:25,19:44:99:682,0,1047
3L	9499351	.	C	A	749.77	.	AC=1;AF=0.500;AN=2;BaseQRankSum=0.964;ClippingRankSum=0.000;DP=51;ExcessHet=3.0103;FS=2.480;MLEAC=1;MLEAF=0.500;MQ=43.96;MQRankSum=-1.155;QD=14.70;ReadPosRankSum=-0.418;SOR=0.357	GT:AD:DP:GQ:PL	0/1:30,21:51:99:778,0,1232
3L	9499354	.	T	C	752.77	.	AC=1;AF=0.500;AN=2;BaseQRankSum=-1.493;ClippingRankSum=0.000;DP=50;ExcessHet=3.0103;FS=1.106;MLEAC=1;MLEAF=0.500;MQ=43.96;MQRankSum=-1.135;QD=15.06;ReadPosRankSum=-0.953;SOR=0.483	GT:AD:DP:GQ:PL	0/1:29,21:50:99:781,0,1203
3L	9499450	.	C	A	665.77	.	AC=1;AF=0.500;AN=2;BaseQRankSum=0.100;ClippingRankSum=0.000;DP=73;ExcessHet=3.0103;FS=0.000;MLEAC=1;MLEAF=0.500;MQ=44.00;MQRankSum=0.000;QD=9.12;ReadPosRankSum=-1.248;SOR=0.656	GT:AD:DP:GQ:PL	0/1:40,33:73:99:694,0,826
3L	9499556	.	C	T	1149.77	.	AC=1;AF=0.500;AN=2;BaseQRankSum=-1.103;ClippingRankSum=0.000;DP=73;ExcessHet=3.0103;FS=1.980;MLEAC=1;MLEAF=0.500;MQ=43.75;MQRankSum=-2.298;QD=15.75;ReadPosRankSum=1.563;SOR=0.432	GT:AD:DP:GQ:PL	0/1:41,32:73:99:1178,0,1983
3L	9499559	.	A	G	1110.77	.	AC=1;AF=0.500;AN=2;BaseQRankSum=-0.778;ClippingRankSum=0.000;DP=69;ExcessHet=3.0103;FS=2.051;MLEAC=1;MLEAF=0.500;MQ=43.73;MQRankSum=-2.316;QD=16.10;ReadPosRankSum=1.828;SOR=0.423	GT:AD:DP:GQ:PL	0/1:39,30:69:99:1139,0,1978
3L	9499563	.	C	A	1062.77	.	AC=1;AF=0.500;AN=2;BaseQRankSum=1.512;ClippingRankSum=0.000;DP=71;ExcessHet=3.0103;FS=2.022;MLEAC=1;MLEAF=0.500;MQ=43.66;MQRankSum=-1.820;QD=14.97;ReadPosRankSum=2.530;SOR=0.435	GT:AD:DP:GQ:PL	0/1:42,29:71:99:1091,0,2114
3L	9499579	.	T	C	939.77	.	AC=1;AF=0.500;AN=2;BaseQRankSum=-0.475;ClippingRankSum=0.000;DP=63;ExcessHet=3.0103;FS=0.990;MLEAC=1;MLEAF=0.500;MQ=43.38;MQRankSum=-0.927;QD=14.92;ReadPosRankSum=0.912;SOR=0.491	GT:AD:DP:GQ:PL	0/1:38,25:63:99:968,0,2077
3L	9499586	.	A	G	897.77	.	AC=1;AF=0.500;AN=2;BaseQRankSum=1.102;ClippingRankSum=0.000;DP=66;ExcessHet=3.0103;FS=2.157;MLEAC=1;MLEAF=0.500;MQ=43.19;MQRankSum=-0.333;QD=13.60;ReadPosRankSum=0.494;SOR=0.403	GT:AD:DP:GQ:PL	0/1:41,25:66:99:926,0,2055
3L	9499619	.	C	T	346.77	.	AC=1;AF=0.500;AN=2;BaseQRankSum=0.623;ClippingRankSum=0.000;DP=60;ExcessHet=3.0103;FS=5.406;MLEAC=1;MLEAF=0.500;MQ=43.35;MQRankSum=0.436;QD=5.78;ReadPosRankSum=-0.509;SOR=0.643	GT:AD:DP:GQ:PL	0/1:40,20:60:99:375,0,882
3L	9499649	.	G	A	358.77	.	AC=1;AF=0.500;AN=2;BaseQRankSum=1.317;ClippingRankSum=0.000;DP=64;ExcessHet=3.0103;FS=2.215;MLEAC=1;MLEAF=0.500;MQ=43.39;MQRankSum=0.483;QD=5.61;ReadPosRankSum=-0.053;SOR=1.085	GT:AD:DP:GQ:PL	0/1:42,22:64:99:387,0,896
3L	9499722	.	G	T	1578.77	.	AC=2;AF=1.00;AN=2;DP=56;ExcessHet=3.0103;FS=0.000;MLEAC=2;MLEAF=1.00;MQ=44.00;QD=28.19;SOR=0.922	GT:AD:DP:GQ:PL	1/1:0,56:56:99:1607,168,0
3L	9499752	.	C	G	558.77	.	AC=1;AF=0.500;AN=2;BaseQRankSum=0.883;ClippingRankSum=0.000;DP=60;ExcessHet=3.0103;FS=3.713;MLEAC=1;MLEAF=0.500;MQ=44.00;MQRankSum=0.000;QD=9.47;ReadPosRankSum=0.515;SOR=1.349	GT:AD:DP:GQ:PL	0/1:32,27:59:99:587,0,693
3L	9499812	.	A	G	1557.77	.	AC=2;AF=1.00;AN=2;DP=58;ExcessHet=3.0103;FS=0.000;MLEAC=2;MLEAF=1.00;MQ=43.97;QD=26.86;SOR=1.278	GT:AD:DP:GQ:PL	1/1:0,58:58:99:1586,173,0
3L	9499888	.	A	C	2002.77	.	AC=2;AF=1.00;AN=2;DP=53;ExcessHet=3.0103;FS=0.000;MLEAC=2;MLEAF=1.00;MQ=43.93;QD=28.66;SOR=0.981	GT:AD:DP:GQ:PL	1/1:0,53:53:99:2031,162,0
3L	9499898	.	T	A	1272.77	.	AC=1;AF=0.500;AN=2;BaseQRankSum=-1.591;ClippingRankSum=0.000;DP=51;ExcessHet=3.0103;FS=6.168;MLEAC=1;MLEAF=0.500;MQ=43.92;MQRankSum=0.469;QD=24.96;ReadPosRankSum=-0.196;SOR=1.262	GT:AD:DP:GQ:PL	0/1:18,33:51:99:1301,0,647
3L	9499901	.	T	G	1272.77	.	AC=1;AF=0.500;AN=2;BaseQRankSum=-1.276;ClippingRankSum=0.000;DP=51;ExcessHet=3.0103;FS=4.235;MLEAC=1;MLEAF=0.500;MQ=43.92;MQRankSum=0.535;QD=24.96;ReadPosRankSum=-0.152;SOR=1.188	GT:AD:DP:GQ:PL	0/1:17,34:51:99:1301,0,647
3L	9499994	.	T	C	1454.77	.	AC=2;AF=1.00;AN=2;DP=56;ExcessHet=3.0103;FS=0.000;MLEAC=2;MLEAF=1.00;MQ=43.90;QD=25.98;SOR=0.693	GT:AD:DP:GQ:PL	1/1:0,56:56:99:1483,167,0
3L	9500080	.	T	C	390.77	.	AC=1;AF=0.500;AN=2;BaseQRankSum=0.794;ClippingRankSum=0.000;DP=46;ExcessHet=3.0103;FS=8.268;MLEAC=1;MLEAF=0.500;MQ=43.87;MQRankSum=-0.803;QD=8.49;ReadPosRankSum=0.474;SOR=1.288	GT:AD:DP:GQ:PL	0/1:26,20:46:99:419,0,563
3L	9500153	.	T	C	478.77	.	AC=1;AF=0.500;AN=2;BaseQRankSum=-0.847;ClippingRankSum=0.000;DP=41;ExcessHet=3.0103;FS=0.000;MLEAC=1;MLEAF=0.500;MQ=43.81;MQRankSum=-2.861;QD=11.68;ReadPosRankSum=-0.853;SOR=0.601	GT:AD:DP:GQ:PL	0/1:27,14:41:99:507,0,1066
3L	9500154	.	C	G	478.77	.	AC=1;AF=0.500;AN=2;BaseQRankSum=0.089;ClippingRankSum=0.000;DP=41;ExcessHet=3.0103;FS=0.000;MLEAC=1;MLEAF=0.500;MQ=43.81;MQRankSum=-2.861;QD=11.68;ReadPosRankSum=-0.867;SOR=0.601	GT:AD:DP:GQ:PL	0/1:27,14:41:99:507,0,1066
3L	9500228	.	T	C	230.77	.	AC=1;AF=0.500;AN=2;BaseQRankSum=-1.444;ClippingRankSum=0.000;DP=43;ExcessHet=3.0103;FS=6.930;MLEAC=1;MLEAF=0.500;MQ=43.68;MQRankSum=-3.222;QD=5.37;ReadPosRankSum=1.167;SOR=1.194	GT:AD:DP:GQ:PL	0/1:29,14:43:99:259,0,674
3L	9500232	.	GCAAAGCAAAATCAACT	G	1808.73	.	AC=2;AF=1.00;AN=2;DP=43;ExcessHet=3.0103;FS=0.000;MLEAC=2;MLEAF=1.00;MQ=43.68;QD=28.07;SOR=0.843	GT:AD:DP:GQ:PL	1/1:0,41:41:99:1846,124,0
3L	9500248	.	T	TGGG	1807.73	.	AC=2;AF=1.00;AN=2;DP=41;ExcessHet=3.0103;FS=0.000;MLEAC=2;MLEAF=1.00;MQ=43.67;QD=27.64;SOR=0.843	GT:AD:DP:GQ:PL	1/1:0,41:41:99:1845,124,0
3L	9500318	.	T	G	203.77	.	AC=1;AF=0.500;AN=2;BaseQRankSum=2.259;ClippingRankSum=0.000;DP=42;ExcessHet=3.0103;FS=8.700;MLEAC=1;MLEAF=0.500;MQ=43.81;MQRankSum=-2.682;QD=4.85;ReadPosRankSum=-1.886;SOR=2.057	GT:AD:DP:GQ:PL	0/1:33,9:42:99:232,0,1345
3L	9500320	.	A	T	203.77	.	AC=1;AF=0.500;AN=2;BaseQRankSum=1.892;ClippingRankSum=0.000;DP=40;ExcessHet=3.0103;FS=6.182;MLEAC=1;MLEAF=0.500;MQ=43.80;MQRankSum=-2.830;QD=5.09;ReadPosRankSum=-1.658;SOR=1.830	GT:AD:DP:GQ:PL	0/1:32,8:40:99:232,0,1345
3L	9500369	.	C	A	366.77	.	AC=1;AF=0.500;AN=2;BaseQRankSum=2.833;ClippingRankSum=0.000;DP=41;ExcessHet=3.0103;FS=1.374;MLEAC=1;MLEAF=0.500;MQ=43.90;MQRankSum=-2.188;QD=8.95;ReadPosRankSum=-3.183;SOR=1.162	GT:AD:DP:GQ:PL	0/1:29,12:41:99:395,0,1163
3L	9500370	.	T	C	366.77	.	AC=1;AF=0.500;AN=2;BaseQRankSum=-1.316;ClippingRankSum=0.000;DP=41;ExcessHet=3.0103;FS=1.374;MLEAC=1;MLEAF=0.500;MQ=43.90;MQRankSum=-2.188;QD=8.95;ReadPosRankSum=-3.056;SOR=1.162	GT:AD:DP:GQ:PL	0/1:29,12:41:99:395,0,1163
3L	9500486	.	A	G	390.77	.	AC=1;AF=0.500;AN=2;BaseQRankSum=2.374;ClippingRankSum=0.000;DP=43;ExcessHet=3.0103;FS=2.659;MLEAC=1;MLEAF=0.500;MQ=43.86;MQRankSum=-0.736;QD=9.30;ReadPosRankSum=1.038;SOR=1.179	GT:AD:DP:GQ:PL	0/1:23,19:42:99:419,0,494
3L	9500554	.	A	G	1029.77	.	AC=1;AF=0.500;AN=2;BaseQRankSum=-1.493;ClippingRankSum=0.000;DP=43;ExcessHet=3.0103;FS=2.793;MLEAC=1;MLEAF=0.500;MQ=43.82;MQRankSum=1.772;QD=23.95;ReadPosRankSum=0.051;SOR=0.586	GT:AD:DP:GQ:PL	0/1:15,28:43:99:1058,0,482
3L	9500562	.	GAA	G,GA	1611.73	.	AC=1,1;AF=0.500,0.500;AN=2;DP=43;ExcessHet=3.0103;FS=0.000;MLEAC=1,1;MLEAF=0.500,0.500;MQ=43.77;QD=27.95;SOR=0.843	GT:AD:DP:GQ:PL	1/2:0,11,30:41:99:1649,1189,1187,462,0,444
3L	9500573	.	A	T	340.77	.	AC=1;AF=0.500;AN=2;BaseQRankSum=-0.609;ClippingRankSum=0.000;DP=42;ExcessHet=3.0103;FS=0.000;MLEAC=1;MLEAF=0.500;MQ=43.86;MQRankSum=-1.603;QD=8.11;ReadPosRankSum=1.259;SOR=0.810	GT:AD:DP:GQ:PL	0/1:31,11:42:99:369,0,1222
3L	9500576	.	A	T	1784.77	.	AC=2;AF=1.00;AN=2;DP=42;ExcessHet=3.0103;FS=0.000;MLEAC=2;MLEAF=1.00;MQ=43.86;QD=28.56;SOR=0.693	GT:AD:DP:GQ:PL	1/1:0,42:42:99:1813,126,0
3L	9500694	.	CAT	C	1891.73	.	AC=2;AF=1.00;AN=2;DP=46;ExcessHet=3.0103;FS=0.000;MLEAC=2;MLEAF=1.00;MQ=43.74;QD=30.10;SOR=1.329	GT:AD:DP:GQ:PL	1/1:0,46:46:99:1929,138,0
3L	9500728	.	GA	G	1677.73	.	AC=2;AF=1.00;AN=2;DP=46;ExcessHet=3.0103;FS=0.000;MLEAC=2;MLEAF=1.00;MQ=43.74;QD=28.41;SOR=1.455	GT:AD:DP:GQ:PL	1/1:0,43:43:99:1715,132,0
3L	9500735	.	C	G	754.77	.	AC=1;AF=0.500;AN=2;BaseQRankSum=-0.138;ClippingRankSum=0.000;DP=46;ExcessHet=3.0103;FS=4.847;MLEAC=1;MLEAF=0.500;MQ=43.74;MQRankSum=2.237;QD=16.41;ReadPosRankSum=-2.097;SOR=1.536	GT:AD:DP:GQ:PL	0/1:13,33:46:99:783,0,217
3L	9500871	.	C	A	1969.77	.	AC=2;AF=1.00;AN=2;DP=51;ExcessHet=3.0103;FS=0.000;MLEAC=2;MLEAF=1.00;MQ=43.66;QD=30.66;SOR=0.994	GT:AD:DP:GQ:PL	1/1:0,51:51:99:1998,153,0
3L	9500877	.	A	ATATTG	1285.73	.	AC=1;AF=0.500;AN=2;BaseQRankSum=-1.459;ClippingRankSum=0.000;DP=50;ExcessHet=3.0103;FS=1.185;MLEAC=1;MLEAF=0.500;MQ=43.62;MQRankSum=2.265;QD=26.24;ReadPosRankSum=-0.011;SOR=1.022	GT:AD:DP:GQ:PL	0/1:16,33:49:99:1323,0,564
3L	9500922	.	TG	T	971.73	.	AC=1;AF=0.500;AN=2;BaseQRankSum=-0.149;ClippingRankSum=0.000;DP=53;ExcessHet=3.0103;FS=0.000;MLEAC=1;MLEAF=0.500;MQ=43.46;MQRankSum=2.496;QD=19.05;ReadPosRankSum=-1.282;SOR=0.656	GT:AD:DP:GQ:PL	0/1:15,36:51:99:1009,0,322
3L	9500952	.	C	CGATTGA	448.73	.	AC=1;AF=0.500;AN=2;BaseQRankSum=-0.443;ClippingRankSum=0.000;DP=49;ExcessHet=3.0103;FS=0.000;MLEAC=1;MLEAF=0.500;MQ=43.68;MQRankSum=-3.917;QD=9.35;ReadPosRankSum=-0.431;SOR=0.588	GT:AD:DP:GQ:PL	0/1:34,14:48:99:486,0,1351
3L	9500960	.	C	T	454.77	.	AC=1;AF=0.500;AN=2;BaseQRankSum=-0.866;ClippingRankSum=0.000;DP=46;ExcessHet=3.0103;FS=1.297;MLEAC=1;MLEAF=0.500;MQ=43.66;MQRankSum=-4.286;QD=9.89;ReadPosRankSum=-0.526;SOR=1.022	GT:AD:DP:GQ:PL	0/1:34,12:46:99:483,0,1428
3L	9500968	.	C	T	495.77	.	AC=1;AF=0.500;AN=2;BaseQRankSum=-0.811;ClippingRankSum=0.000;DP=49;ExcessHet=3.0103;FS=1.185;MLEAC=1;MLEAF=0.500;MQ=43.72;MQRankSum=-4.454;QD=10.12;ReadPosRankSum=-1.538;SOR=0.910	GT:AD:DP:GQ:PL	0/1:35,14:49:99:524,0,1424
3L	9500982	.	C	A	486.77	.	AC=1;AF=0.500;AN=2;BaseQRankSum=-0.174;ClippingRankSum=0.000;DP=51;ExcessHet=3.0103;FS=0.000;MLEAC=1;MLEAF=0.500;MQ=43.73;MQRankSum=-4.352;QD=9.54;ReadPosRankSum=-1.520;SOR=0.604	GT:AD:DP:GQ:PL	0/1:36,15:51:99:515,0,1550
3L	9500989	.	C	T	525.77	.	AC=1;AF=0.500;AN=2;BaseQRankSum=2.311;ClippingRankSum=0.000;DP=54;ExcessHet=3.0103;FS=0.000;MLEAC=1;MLEAF=0.500;MQ=43.75;MQRankSum=-4.514;QD=9.74;ReadPosRankSum=-1.169;SOR=0.665	GT:AD:DP:GQ:PL	0/1:39,15:54:99:554,0,1589
3L	9500997	.	T	C	528.77	.	AC=1;AF=0.500;AN=2;BaseQRankSum=2.086;ClippingRankSum=0.000;DP=52;ExcessHet=3.0103;FS=0.000;MLEAC=1;MLEAF=0.500;MQ=43.74;MQRankSum=-4.208;QD=10.17;ReadPosRankSum=-2.063;SOR=0.602	GT:AD:DP:GQ:PL	0/1:36,16:52:99:557,0,1547
3L	9501006	.	A	G	515.77	.	AC=1;AF=0.500;AN=2;BaseQRankSum=-0.539;ClippingRankSum=0.000;DP=52;ExcessHet=3.0103;FS=1.182;MLEAC=1;MLEAF=0.500;MQ=43.81;MQRankSum=-3.639;QD=9.92;ReadPosRankSum=-1.152;SOR=0.478	GT:AD:DP:GQ:PL	0/1:37,15:52:99:544,0,1473
3L	9501034	.	T	G	210.77	.	AC=1;AF=0.500;AN=2;BaseQRankSum=-2.483;ClippingRankSum=0.000;DP=56;ExcessHet=3.0103;FS=0.000;MLEAC=1;MLEAF=0.500;MQ=43.83;MQRankSum=-3.820;QD=3.76;ReadPosRankSum=1.296;SOR=0.540	GT:AD:DP:GQ:PL	0/1:41,15:56:99:239,0,979
3L	9501063	.	A	T	777.77	.	AC=1;AF=0.500;AN=2;BaseQRankSum=-1.297;ClippingRankSum=0.000;DP=60;ExcessHet=3.0103;FS=3.799;MLEAC=1;MLEAF=0.500;MQ=43.84;MQRankSum=-3.028;QD=12.96;ReadPosRankSum=-0.161;SOR=0.307	GT:AD:DP:GQ:PL	0/1:38,22:60:99:806,0,1480
3L	9501077	.	T	G	857.77	.	AC=1;AF=0.500;AN=2;BaseQRankSum=0.631;ClippingRankSum=0.000;DP=60;ExcessHet=3.0103;FS=7.179;MLEAC=1;MLEAF=0.500;MQ=43.84;MQRankSum=-2.725;QD=14.30;ReadPosRankSum=-1.036;SOR=0.659	GT:AD:DP:GQ:PL	0/1:35,25:60:99:886,0,1395
3L	9501157	.	T	A	348.77	.	AC=1;AF=0.500;AN=2;BaseQRankSum=-1.234;ClippingRankSum=0.000;DP=56;ExcessHet=3.0103;FS=5.719;MLEAC=1;MLEAF=0.500;MQ=43.93;MQRankSum=-1.816;QD=6.23;ReadPosRankSum=1.455;SOR=1.485	GT:AD:DP:GQ:PL	0/1:35,21:56:99:377,0,764
3L	9501330	.	C	T	469.77	.	AC=1;AF=0.500;AN=2;BaseQRankSum=-0.878;ClippingRankSum=0.000;DP=57;ExcessHet=3.0103;FS=1.012;MLEAC=1;MLEAF=0.500;MQ=44.00;MQRankSum=0.000;QD=8.24;ReadPosRankSum=-0.476;SOR=0.668	GT:AD:DP:GQ:PL	0/1:32,25:57:99:498,0,720
3L	9501405	.	G	A	959.77	.	AC=1;AF=0.500;AN=2;BaseQRankSum=2.980;ClippingRankSum=0.000;DP=51;ExcessHet=3.0103;FS=1.069;MLEAC=1;MLEAF=0.500;MQ=43.65;MQRankSum=-1.709;QD=18.82;ReadPosRankSum=0.330;SOR=0.786	GT:AD:DP:GQ:PL	0/1:25,26:51:99:988,0,940
3L	9501413	.	T	A	925.77	.	AC=1;AF=0.500;AN=2;BaseQRankSum=0.649;ClippingRankSum=0.000;DP=49;ExcessHet=3.0103;FS=0.000;MLEAC=1;MLEAF=0.500;MQ=43.30;MQRankSum=-0.457;QD=18.89;ReadPosRankSum=0.921;SOR=0.776	GT:AD:DP:GQ:PL	0/1:25,24:49:99:954,0,971
3L	9501460	.	ATTTT	A	821.73	.	AC=1;AF=0.500;AN=2;BaseQRankSum=0.980;ClippingRankSum=0.000;DP=48;ExcessHet=3.0103;FS=0.000;MLEAC=1;MLEAF=0.500;MQ=42.94;MQRankSum=-1.096;QD=19.11;ReadPosRankSum=0.183;SOR=0.770	GT:AD:DP:GQ:PL	0/1:21,22:43:99:859,0,830
3L	9501476	.	T	C	815.77	.	AC=1;AF=0.500;AN=2;BaseQRankSum=-2.486;ClippingRankSum=0.000;DP=47;ExcessHet=3.0103;FS=0.000;MLEAC=1;MLEAF=0.500;MQ=43.20;MQRankSum=-1.343;QD=17.36;ReadPosRankSum=1.472;SOR=0.656	GT:AD:DP:GQ:PL	0/1:25,22:47:99:844,0,1040
3L	9501500	.	A	G	724.77	.	AC=1;AF=0.500;AN=2;BaseQRankSum=-1.138;ClippingRankSum=0.000;DP=48;ExcessHet=3.0103;FS=0.000;MLEAC=1;MLEAF=0.500;MQ=43.02;MQRankSum=-0.891;QD=15.10;ReadPosRankSum=0.743;SOR=0.569	GT:AD:DP:GQ:PL	0/1:28,20:48:99:753,0,1158
3L	9501522	.	A	T	648.77	.	AC=1;AF=0.500;AN=2;BaseQRankSum=-1.501;ClippingRankSum=0.000;DP=52;ExcessHet=3.0103;FS=1.160;MLEAC=1;MLEAF=0.500;MQ=43.24;MQRankSum=0.616;QD=12.48;ReadPosRankSum=0.038;SOR=1.015	GT:AD:DP:GQ:PL	0/1:32,20:52:99:677,0,1161
3L	9501633	.	C	A	422.77	.	AC=1;AF=0.500;AN=2;BaseQRankSum=-0.149;ClippingRankSum=0.000;DP=52;ExcessHet=3.0103;FS=5.792;MLEAC=1;MLEAF=0.500;MQ=43.00;MQRankSum=-0.337;QD=8.13;ReadPosRankSum=-0.361;SOR=0.528	GT:AD:DP:GQ:PL	0/1:28,24:52:99:451,0,995
3L	9501656	.	A	T	547.77	.	AC=1;AF=0.500;AN=2;BaseQRankSum=1.990;ClippingRankSum=0.000;DP=48;ExcessHet=3.0103;FS=2.512;MLEAC=1;MLEAF=0.500;MQ=43.07;MQRankSum=0.775;QD=11.41;ReadPosRankSum=-0.648;SOR=1.220	GT:AD:DP:GQ:PL	0/1:22,26:48:99:576,0,809
3L	9502241	.	G	GAATCATAAC	268.73	.	AC=1;AF=0.500;AN=2;BaseQRankSum=-0.907;ClippingRankSum=0.000;DP=18;ExcessHet=3.0103;FS=0.000;MLEAC=1;MLEAF=0.500;MQ=42.44;MQRankSum=-2.715;QD=14.93;ReadPosRankSum=-0.800;SOR=0.446	GT:AD:DP:GQ:PL	0/1:10,8:18:99:306,0,636
3L	9502242	.	G	GAGTACGTTTGTAA	268.73	.	AC=1;AF=0.500;AN=2;BaseQRankSum=0.847;ClippingRankSum=0.000;DP=18;ExcessHet=3.0103;FS=0.000;MLEAC=1;MLEAF=0.500;MQ=42.44;MQRankSum=-2.715;QD=14.93;ReadPosRankSum=-0.800;SOR=0.446	GT:AD:DP:GQ:PL	0/1:10,8:18:99:306,0,636
3L	9502295	.	C	A	253.77	.	AC=1;AF=0.500;AN=2;BaseQRankSum=-0.810;ClippingRankSum=0.000;DP=37;ExcessHet=3.0103;FS=0.000;MLEAC=1;MLEAF=0.500;MQ=42.28;MQRankSum=-2.621;QD=6.86;ReadPosRankSum=-0.251;SOR=0.551	GT:AD:DP:GQ:PL	0/1:23,14:37:99:282,0,537
3L	9502387	.	C	CGTTTAAG	2431.73	.	AC=2;AF=1.00;AN=2;DP=53;ExcessHet=3.0103;FS=0.000;MLEAC=2;MLEAF=1.00;MQ=41.46;QD=30.69;SOR=1.136	GT:AD:DP:GQ:PL	1/1:0,52:52:99:2469,168,0
3L	9502492	.	T	C	1044.77	.	AC=1;AF=0.500;AN=2;BaseQRankSum=-1.561;ClippingRankSum=0.000;DP=65;ExcessHet=3.0103;FS=1.070;MLEAC=1;MLEAF=0.500;MQ=43.06;MQRankSum=1.499;QD=16.32;ReadPosRankSum=0.712;SOR=0.616	GT:AD:DP:GQ:PL	0/1:18,46:64:99:1073,0,291
3L	9502515	.	C	T	1008.77	.	AC=1;AF=0.500;AN=2;BaseQRankSum=0.668;ClippingRankSum=0.000;DP=63;ExcessHet=3.0103;FS=4.138;MLEAC=1;MLEAF=0.500;MQ=43.43;MQRankSum=1.261;QD=16.27;ReadPosRankSum=0.287;SOR=0.956	GT:AD:DP:GQ:PL	0/1:16,46:62:99:1037,0,244
3L	9502533	.	T	A	1110.77	.	AC=1;AF=0.500;AN=2;BaseQRankSum=2.008;ClippingRankSum=0.000;DP=63;ExcessHet=3.0103;FS=2.532;MLEAC=1;MLEAF=0.500;MQ=43.46;MQRankSum=0.861;QD=17.92;ReadPosRankSum=0.059;SOR=0.454	GT:AD:DP:GQ:PL	0/1:15,47:62:99:1139,0,226
3L	9502553	.	T	C	102.77	.	AC=1;AF=0.500;AN=2;BaseQRankSum=-2.013;ClippingRankSum=0.000;DP=56;ExcessHet=3.0103;FS=2.987;MLEAC=1;MLEAF=0.500;MQ=43.71;MQRankSum=-0.210;QD=1.87;ReadPosRankSum=0.260;SOR=1.224	GT:AD:DP:GQ:PL	0/1:44,11:55:99:131,0,1040
3L	9502728	.	A	G	2643.77	.	AC=2;AF=1.00;AN=2;DP=62;ExcessHet=3.0103;FS=0.000;MLEAC=2;MLEAF=1.00;MQ=43.75;QD=31.56;SOR=0.693	GT:AD:DP:GQ:PL	1/1:0,62:62:99:2672,190,0
3L	9502734	.	T	C	2648.77	.	AC=2;AF=1.00;AN=2;DP=61;ExcessHet=3.0103;FS=0.000;MLEAC=2;MLEAF=1.00;MQ=43.74;QD=27.66;SOR=0.793	GT:AD:DP:GQ:PL	1/1:0,61:61:99:2677,190,0
3L	9502970	.	T	A	406.77	.	AC=1;AF=0.500;AN=2;BaseQRankSum=-0.861;ClippingRankSum=0.000;DP=31;ExcessHet=3.0103;FS=0.000;MLEAC=1;MLEAF=0.500;MQ=41.90;MQRankSum=1.024;QD=13.56;ReadPosRankSum=0.086;SOR=0.965	GT:AD:DP:GQ:PL	0/1:11,19:30:99:435,0,422
3L	9502972	.	G	T	182.77	.	AC=1;AF=0.500;AN=2;BaseQRankSum=1.158;ClippingRankSum=0.000;DP=32;ExcessHet=3.0103;FS=0.000;MLEAC=1;MLEAF=0.500;MQ=42.03;MQRankSum=-0.593;QD=5.90;ReadPosRankSum=0.248;SOR=0.674	GT:AD:DP:GQ:PL	0/1:20,11:31:99:211,0,800
3L	9503080	.	T	TA	435.73	.	AC=1;AF=0.500;AN=2;BaseQRankSum=-0.807;ClippingRankSum=0.000;DP=56;ExcessHet=3.0103;FS=4.235;MLEAC=1;MLEAF=0.500;MQ=43.46;MQRankSum=-0.827;QD=8.54;ReadPosRankSum=0.260;SOR=0.269	GT:AD:DP:GQ:PL	0/1:24,27:51:99:473,0,332
3L	9503090	.	C	A	679.77	.	AC=1;AF=0.500;AN=2;BaseQRankSum=0.238;ClippingRankSum=0.000;DP=60;ExcessHet=3.0103;FS=3.796;MLEAC=1;MLEAF=0.500;MQ=43.29;MQRankSum=-1.463;QD=11.72;ReadPosRankSum=-1.186;SOR=0.302	GT:AD:DP:GQ:PL	0/1:23,35:58:99:708,0,443
3L	9503399	.	A	C	428.77	.	AC=1;AF=0.500;AN=2;BaseQRankSum=1.117;ClippingRankSum=0.000;DP=63;ExcessHet=3.0103;FS=1.003;MLEAC=1;MLEAF=0.500;MQ=43.81;MQRankSum=1.951;QD=6.81;ReadPosRankSum=0.716;SOR=0.963	GT:AD:DP:GQ:PL	0/1:40,23:63:99:457,0,924
3L	9503449	.	C	T	319.77	.	AC=1;AF=0.500;AN=2;BaseQRankSum=0.184;ClippingRankSum=0.000;DP=53;ExcessHet=3.0103;FS=5.955;MLEAC=1;MLEAF=0.500;MQ=43.01;MQRankSum=2.789;QD=6.03;ReadPosRankSum=-1.991;SOR=1.469	GT:AD:DP:GQ:PL	0/1:35,18:53:99:348,0,1403
3L	9503452	.	G	C	1331.77	.	AC=1;AF=0.500;AN=2;BaseQRankSum=-2.135;ClippingRankSum=0.000;DP=52;ExcessHet=3.0103;FS=4.210;MLEAC=1;MLEAF=0.500;MQ=42.99;MQRankSum=-2.810;QD=25.61;ReadPosRankSum=2.318;SOR=0.255	GT:AD:DP:GQ:PL	0/1:18,34:52:99:1360,0,675
3L	9503455	.	C	G	1331.77	.	AC=1;AF=0.500;AN=2;BaseQRankSum=-0.191;ClippingRankSum=0.000;DP=52;ExcessHet=3.0103;FS=2.501;MLEAC=1;MLEAF=0.500;MQ=42.99;MQRankSum=-2.810;QD=25.61;ReadPosRankSum=2.241;SOR=0.368	GT:AD:DP:GQ:PL	0/1:18,34:52:99:1360,0,675
3L	9503494	.	TA	T	1177.73	.	AC=1;AF=0.500;AN=2;BaseQRankSum=1.681;ClippingRankSum=0.000;DP=46;ExcessHet=3.0103;FS=2.755;MLEAC=1;MLEAF=0.500;MQ=42.85;MQRankSum=-2.782;QD=26.17;ReadPosRankSum=-0.855;SOR=0.573	GT:AD:DP:GQ:PL	0/1:15,30:45:99:1215,0,524
3L	9503496	.	A	C	1186.77	.	AC=1;AF=0.500;AN=2;BaseQRankSum=-0.133;ClippingRankSum=0.000;DP=44;ExcessHet=3.0103;FS=1.267;MLEAC=1;MLEAF=0.500;MQ=42.80;MQRankSum=-2.695;QD=26.97;ReadPosRankSum=-1.424;SOR=0.636	GT:AD:DP:GQ:PL	0/1:14,30:44:99:1215,0,524
3L	9503497	.	TATATAATATATATATATATTTTGAATAAATATATA	T	1182.73	.	AC=1;AF=0.500;AN=2;BaseQRankSum=-0.276;ClippingRankSum=0.000;DP=49;ExcessHet=3.0103;FS=4.212;MLEAC=1;MLEAF=0.500;MQ=42.93;MQRankSum=-3.098;QD=24.14;SOR=0.509	GT:AD:DP:GQ:PL	0/1:19,30:49:99:1220,0,774
3L	9503539	.	A	G	1144.77	.	AC=1;AF=0.500;AN=2;BaseQRankSum=-0.314;ClippingRankSum=0.000;DP=48;ExcessHet=3.0103;FS=6.285;MLEAC=1;MLEAF=0.500;MQ=42.75;MQRankSum=-3.326;QD=23.85;ReadPosRankSum=-1.738;SOR=0.212	GT:AD:DP:GQ:PL	0/1:19,29:48:99:1173,0,750
3L	9503562	.	G	T	394.77	.	AC=1;AF=0.500;AN=2;BaseQRankSum=1.801;ClippingRankSum=0.000;DP=48;ExcessHet=3.0103;FS=6.249;MLEAC=1;MLEAF=0.500;MQ=42.79;MQRankSum=3.323;QD=8.22;ReadPosRankSum=1.816;SOR=1.721	GT:AD:DP:GQ:PL	0/1:28,20:48:99:423,0,1006
3L	9503605	.	T	C	330.77	.	AC=1;AF=0.500;AN=2;BaseQRankSum=2.033;ClippingRankSum=0.000;DP=46;ExcessHet=3.0103;FS=6.781;MLEAC=1;MLEAF=0.500;MQ=43.11;MQRankSum=1.681;QD=7.19;ReadPosRankSum=1.645;SOR=1.835	GT:AD:DP:GQ:PL	0/1:28,18:46:99:359,0,612
3L	9503686	.	C	A	373.77	.	AC=1;AF=0.500;AN=2;BaseQRankSum=0.561;ClippingRankSum=0.000;DP=58;ExcessHet=3.0103;FS=0.000;MLEAC=1;MLEAF=0.500;MQ=43.71;MQRankSum=1.929;QD=6.67;ReadPosRankSum=0.263;SOR=0.665	GT:AD:DP:GQ:PL	0/1:36,20:56:99:402,0,826
3L	9503951	.	CA	C	1483.73	.	AC=2;AF=1.00;AN=2;DP=64;ExcessHet=3.0103;FS=0.000;MLEAC=2;MLEAF=1.00;MQ=44.00;QD=24.32;SOR=1.197	GT:AD:DP:GQ:PL	1/1:0,61:61:99:1521,182,0
3L	9503993	.	C	A	1125.77	.	AC=1;AF=0.500;AN=2;BaseQRankSum=1.379;ClippingRankSum=0.000;DP=73;ExcessHet=3.0103;FS=3.428;MLEAC=1;MLEAF=0.500;MQ=43.97;MQRankSum=1.504;QD=15.42;ReadPosRankSum=1.378;SOR=0.368	GT:AD:DP:GQ:PL	0/1:23,50:73:99:1154,0,739
3L	9504009	.	A	T	786.77	.	AC=1;AF=0.500;AN=2;BaseQRankSum=2.017;ClippingRankSum=0.000;DP=73;ExcessHet=3.0103;FS=4.853;MLEAC=1;MLEAF=0.500;MQ=43.97;MQRankSum=-1.445;QD=10.78;ReadPosRankSum=-1.010;SOR=1.134	GT:AD:DP:GQ:PL	0/1:50,23:73:99:815,0,2030
3L	9504025	.	G	A	882.77	.	AC=1;AF=0.500;AN=2;BaseQRankSum=4.882;ClippingRankSum=0.000;DP=79;ExcessHet=3.0103;FS=8.085;MLEAC=1;MLEAF=0.500;MQ=43.98;MQRankSum=-1.361;QD=11.17;ReadPosRankSum=-1.101;SOR=1.199	GT:AD:DP:GQ:PL	0/1:52,27:79:99:911,0,2001
3L	9504057	.	TAGA	T	774.73	.	AC=1;AF=0.500;AN=2;BaseQRankSum=2.624;ClippingRankSum=0.000;DP=74;ExcessHet=3.0103;FS=5.015;MLEAC=1;MLEAF=0.500;MQ=43.97;MQRankSum=-1.460;QD=10.47;ReadPosRankSum=1.601;SOR=1.077	GT:AD:DP:GQ:PL	0/1:51,23:74:99:812,0,2055
3L	9504061	.	TC	T	774.73	.	AC=1;AF=0.500;AN=2;BaseQRankSum=0.076;ClippingRankSum=0.000;DP=74;ExcessHet=3.0103;FS=5.015;MLEAC=1;MLEAF=0.500;MQ=43.97;MQRankSum=-1.460;QD=10.47;ReadPosRankSum=1.805;SOR=1.077	GT:AD:DP:GQ:PL	0/1:51,23:74:99:812,0,2055
3L	9504101	.	CT	C	872.73	.	AC=1;AF=0.500;AN=2;BaseQRankSum=-0.019;ClippingRankSum=0.000;DP=73;ExcessHet=3.0103;FS=0.000;MLEAC=1;MLEAF=0.500;MQ=43.97;MQRankSum=-1.327;QD=12.29;ReadPosRankSum=0.205;SOR=0.684	GT:AD:DP:GQ:PL	0/1:46,25:71:99:910,0,1938
3L	9504104	.	CAT	C	872.73	.	AC=1;AF=0.500;AN=2;BaseQRankSum=-1.305;ClippingRankSum=0.000;DP=74;ExcessHet=3.0103;FS=0.000;MLEAC=1;MLEAF=0.500;MQ=43.97;MQRankSum=-1.330;QD=11.79;ReadPosRankSum=0.508;SOR=0.693	GT:AD:DP:GQ:PL	0/1:48,26:74:99:910,0,1938
3L	9504112	.	G	T	961.77	.	AC=1;AF=0.500;AN=2;BaseQRankSum=-0.295;ClippingRankSum=0.000;DP=72;ExcessHet=3.0103;FS=2.029;MLEAC=1;MLEAF=0.500;MQ=43.97;MQRankSum=-1.262;QD=13.36;ReadPosRankSum=-0.518;SOR=0.828	GT:AD:DP:GQ:PL	0/1:45,27:72:99:990,0,1892
3L	9504118	.	A	G	970.77	.	AC=1;AF=0.500;AN=2;BaseQRankSum=-1.807;ClippingRankSum=0.000;DP=68;ExcessHet=3.0103;FS=3.392;MLEAC=1;MLEAF=0.500;MQ=43.97;MQRankSum=-1.202;QD=14.28;ReadPosRankSum=-1.304;SOR=0.762	GT:AD:DP:GQ:PL	0/1:41,27:68:99:999,0,1728
3L	9504143	.	A	G	934.77	.	AC=1;AF=0.500;AN=2;BaseQRankSum=-2.234;ClippingRankSum=0.000;DP=65;ExcessHet=3.0103;FS=0.000;MLEAC=1;MLEAF=0.500;MQ=44.00;MQRankSum=0.000;QD=14.38;ReadPosRankSum=0.940;SOR=0.704	GT:AD:DP:GQ:PL	0/1:23,42:65:99:963,0,806
3L	9504249	.	T	G	434.77	.	AC=1;AF=0.500;AN=2;BaseQRankSum=0.230;ClippingRankSum=0.000;DP=61;ExcessHet=3.0103;FS=2.761;MLEAC=1;MLEAF=0.500;MQ=44.00;MQRankSum=0.000;QD=7.13;ReadPosRankSum=-2.970;SOR=0.346	GT:AD:DP:GQ:PL	0/1:38,23:61:99:463,0,872
3L	9504271	.	C	G	416.77	.	AC=1;AF=0.500;AN=2;BaseQRankSum=-0.360;ClippingRankSum=0.000;DP=62;ExcessHet=3.0103;FS=4.589;MLEAC=1;MLEAF=0.500;MQ=44.00;MQRankSum=0.000;QD=6.72;ReadPosRankSum=-0.096;SOR=0.235	GT:AD:DP:GQ:PL	0/1:39,23:62:99:445,0,897
3L	9504314	.	C	T	397.77	.	AC=1;AF=0.500;AN=2;BaseQRankSum=-0.035;ClippingRankSum=0.000;DP=57;ExcessHet=3.0103;FS=7.941;MLEAC=1;MLEAF=0.500;MQ=44.00;MQRankSum=0.000;QD=7.10;ReadPosRankSum=2.383;SOR=0.177	GT:AD:DP:GQ:PL	0/1:34,22:56:99:426,0,774
3L	9504349	.	C	T	1538.77	.	AC=2;AF=1.00;AN=2;DP=57;ExcessHet=3.0103;FS=0.000;MLEAC=2;MLEAF=1.00;MQ=44.00;QD=27.00;SOR=0.800	GT:AD:DP:GQ:PL	1/1:0,57:57:99:1567,171,0
3L	9504387	.	T	A	1655.77	.	AC=2;AF=1.00;AN=2;DP=62;ExcessHet=3.0103;FS=0.000;MLEAC=2;MLEAF=1.00;MQ=44.00;QD=26.71;SOR=0.899	GT:AD:DP:GQ:PL	1/1:0,62:62:99:1684,186,0
3L	9504398	.	C	T	1444.77	.	AC=2;AF=1.00;AN=2;DP=54;ExcessHet=3.0103;FS=0.000;MLEAC=2;MLEAF=1.00;MQ=44.00;QD=26.75;SOR=1.022	GT:AD:DP:GQ:PL	1/1:0,54:54:99:1473,162,0
3L	9504532	.	C	T	293.77	.	AC=1;AF=0.500;AN=2;BaseQRankSum=-1.575;ClippingRankSum=0.000;DP=51;ExcessHet=3.0103;FS=2.534;MLEAC=1;MLEAF=0.500;MQ=44.00;MQRankSum=0.000;QD=5.76;ReadPosRankSum=0.498;SOR=1.145	GT:AD:DP:GQ:PL	0/1:33,18:51:99:322,0,751
3L	9504548	.	C	G	767.77	.	AC=1;AF=0.500;AN=2;BaseQRankSum=-2.354;ClippingRankSum=0.000;DP=56;ExcessHet=3.0103;FS=2.354;MLEAC=1;MLEAF=0.500;MQ=44.00;MQRankSum=0.000;QD=13.71;ReadPosRankSum=1.174;SOR=0.681	GT:AD:DP:GQ:PL	0/1:21,35:56:99:796,0,437
3L	9504630	.	T	C	1947.77	.	AC=2;AF=1.00;AN=2;DP=55;ExcessHet=3.0103;FS=0.000;MLEAC=2;MLEAF=1.00;MQ=43.93;QD=24.40;SOR=1.022	GT:AD:DP:GQ:PL	1/1:0,54:54:99:1976,165,0
3L	9504641	.	C	A	728.77	.	AC=1;AF=0.500;AN=2;BaseQRankSum=0.024;ClippingRankSum=0.000;DP=59;ExcessHet=3.0103;FS=0.000;MLEAC=1;MLEAF=0.500;MQ=43.93;MQRankSum=1.632;QD=12.35;ReadPosRankSum=0.474;SOR=0.722	GT:AD:DP:GQ:PL	0/1:26,33:59:99:757,0,501
3L	9504722	.	G	A	1675.77	.	AC=2;AF=1.00;AN=2;DP=61;ExcessHet=3.0103;FS=0.000;MLEAC=2;MLEAF=1.00;MQ=43.94;QD=27.47;SOR=0.725	GT:AD:DP:GQ:PL	1/1:0,61:61:99:1704,183,0
3L	9504775	.	GTTTT	G	2142.73	.	AC=2;AF=1.00;AN=2;DP=52;ExcessHet=3.0103;FS=0.000;MLEAC=2;MLEAF=1.00;MQ=43.70;QD=28.92;SOR=0.818	GT:AD:DP:GQ:PL	1/1:0,49:49:99:2180,148,0
3L	9504829	.	T	A	1142.77	.	AC=2;AF=1.00;AN=2;DP=44;ExcessHet=3.0103;FS=0.000;MLEAC=2;MLEAF=1.00;MQ=43.65;QD=26.58;SOR=1.055	GT:AD:DP:GQ:PL	1/1:0,43:43:99:1171,129,0
3L	9505462	.	AG	A	1476.73	.	AC=1;AF=0.500;AN=2;BaseQRankSum=-1.350;ClippingRankSum=0.000;DP=64;ExcessHet=3.0103;FS=6.852;MLEAC=1;MLEAF=0.500;MQ=43.97;MQRankSum=-0.823;QD=23.07;ReadPosRankSum=-0.643;SOR=1.169	GT:AD:DP:GQ:PL	0/1:27,37:64:99:1514,0,2491
3L	9505465	.	T	TC	1476.73	.	AC=1;AF=0.500;AN=2;BaseQRankSum=-2.029;ClippingRankSum=0.000;DP=64;ExcessHet=3.0103;FS=5.068;MLEAC=1;MLEAF=0.500;MQ=43.97;MQRankSum=-0.795;QD=23.07;ReadPosRankSum=-1.606;SOR=1.099	GT:AD:DP:GQ:PL	0/1:26,38:64:99:1514,0,2491
3L	9505467	.	AT	A	1479.73	.	AC=1;AF=0.500;AN=2;BaseQRankSum=-0.722;ClippingRankSum=0.000;DP=64;ExcessHet=3.0103;FS=5.068;MLEAC=1;MLEAF=0.500;MQ=43.97;MQRankSum=-0.795;QD=23.12;ReadPosRankSum=-0.862;SOR=1.099	GT:AD:DP:GQ:PL	0/1:26,38:64:99:1517,0,2463
3L	9506287	.	GA	G	949.73	.	AC=1;AF=0.500;AN=2;BaseQRankSum=0.514;ClippingRankSum=0.000;DP=47;ExcessHet=3.0103;FS=2.454;MLEAC=1;MLEAF=0.500;MQ=43.94;MQRankSum=1.135;QD=20.65;ReadPosRankSum=-0.838;SOR=0.560	GT:AD:DP:GQ:PL	0/1:21,25:46:99:987,0,806
3L	9506289	.	GA	G	949.73	.	AC=1;AF=0.500;AN=2;BaseQRankSum=0.501;ClippingRankSum=0.000;DP=46;ExcessHet=3.0103;FS=2.454;MLEAC=1;MLEAF=0.500;MQ=43.94;MQRankSum=1.135;QD=20.65;ReadPosRankSum=-0.871;SOR=0.560	GT:AD:DP:GQ:PL	0/1:21,25:46:99:987,0,806
3L	9506367	.	C	T	335.77	.	AC=1;AF=0.500;AN=2;BaseQRankSum=-1.187;ClippingRankSum=0.000;DP=49;ExcessHet=3.0103;FS=4.287;MLEAC=1;MLEAF=0.500;MQ=43.64;MQRankSum=0.272;QD=6.85;ReadPosRankSum=-0.770;SOR=1.368	GT:AD:DP:GQ:PL	0/1:30,19:49:99:364,0,708
3L	9506383	.	T	C	681.77	.	AC=1;AF=0.500;AN=2;BaseQRankSum=0.597;ClippingRankSum=0.000;DP=50;ExcessHet=3.0103;FS=2.441;MLEAC=1;MLEAF=0.500;MQ=43.71;MQRankSum=-1.089;QD=13.64;ReadPosRankSum=1.261;SOR=1.084	GT:AD:DP:GQ:PL	0/1:19,31:50:99:710,0,394
3L	9506722	.	TTAATTTGAATTGTTAGATTTTGGGCGCAAAC	T	1644.14	.	AC=2;AF=1.00;AN=2;BaseQRankSum=1.232;ClippingRankSum=0.000;DP=43;ExcessHet=3.0103;FS=0.000;MLEAC=2;MLEAF=1.00;MQ=43.03;MQRankSum=-1.059;QD=31.93;ReadPosRankSum=-0.127;SOR=0.902	GT:AD:DP:GQ:PL	1/1:2,40:42:10:1681,10,0
3L	9506763	3L_9506763_SNP	A	G	1748.77	.	AC=2;AF=1.00;AN=2;BaseQRankSum=1.751;ClippingRankSum=0.000;DB;DP=43;ExcessHet=3.0103;FS=3.112;MLEAC=2;MLEAF=1.00;MQ=43.03;MQRankSum=-0.703;QD=33.41;ReadPosRankSum=-1.282;SOR=0.371	GT:AD:DP:GQ:PL	1/1:1,42:43:58:1777,58,0
3L	9506775	.	T	A	1072.77	.	AC=2;AF=1.00;AN=2;BaseQRankSum=0.641;ClippingRankSum=0.000;DP=42;ExcessHet=3.0103;FS=3.222;MLEAC=2;MLEAF=1.00;MQ=43.01;MQRankSum=-0.715;QD=25.54;ReadPosRankSum=-1.593;SOR=0.453	GT:AD:DP:GQ:PL	1/1:1,41:42:99:1101,99,0
3L	9506941	.	C	A	1851.77	.	AC=2;AF=1.00;AN=2;DP=69;ExcessHet=3.0103;FS=0.000;MLEAC=2;MLEAF=1.00;MQ=42.80;QD=26.84;SOR=0.980	GT:AD:DP:GQ:PL	1/1:0,69:69:99:1880,207,0
3L	9506953	.	C	A	2903.77	.	AC=2;AF=1.00;AN=2;DP=67;ExcessHet=3.0103;FS=0.000;MLEAC=2;MLEAF=1.00;MQ=42.69;QD=35.49;SOR=0.784	GT:AD:DP:GQ:PL	1/1:0,67:67:99:2932,205,0
3L	9506960	.	T	TTTTTCGTA	3003.73	.	AC=2;AF=1.00;AN=2;DP=66;ExcessHet=3.0103;FS=0.000;MLEAC=2;MLEAF=1.00;MQ=42.64;QD=28.86;SOR=0.818	GT:AD:DP:GQ:PL	1/1:0,66:66:99:3041,211,0
3L	9506972	.	C	T	2488.77	.	AC=2;AF=1.00;AN=2;DP=58;ExcessHet=3.0103;FS=0.000;MLEAC=2;MLEAF=1.00;MQ=43.30;QD=31.43;SOR=0.762	GT:AD:DP:GQ:PL	1/1:0,58:58:99:2517,175,0
3L	9506977	.	G	A	2575.77	.	AC=2;AF=1.00;AN=2;DP=58;ExcessHet=3.0103;FS=0.000;MLEAC=2;MLEAF=1.00;MQ=43.30;QD=27.52;SOR=0.836	GT:AD:DP:GQ:PL	1/1:0,58:58:99:2604,184,0
3L	9507190	.	T	C	385.77	.	AC=1;AF=0.500;AN=2;BaseQRankSum=-1.213;ClippingRankSum=0.000;DP=62;ExcessHet=3.0103;FS=6.992;MLEAC=1;MLEAF=0.500;MQ=43.95;MQRankSum=-1.184;QD=6.22;ReadPosRankSum=-1.670;SOR=1.288	GT:AD:DP:GQ:PL	0/1:37,25:62:99:414,0,800
3L	9507201	.	T	C	466.77	.	AC=1;AF=0.500;AN=2;BaseQRankSum=-1.481;ClippingRankSum=0.000;DP=64;ExcessHet=3.0103;FS=2.105;MLEAC=1;MLEAF=0.500;MQ=43.92;MQRankSum=-1.757;QD=7.29;ReadPosRankSum=0.241;SOR=0.904	GT:AD:DP:GQ:PL	0/1:39,25:64:99:495,0,905
3L	9507337	.	T	G	544.77	.	AC=1;AF=0.500;AN=2;BaseQRankSum=-0.679;ClippingRankSum=0.000;DP=57;ExcessHet=3.0103;FS=4.011;MLEAC=1;MLEAF=0.500;MQ=44.00;MQRankSum=0.000;QD=9.56;ReadPosRankSum=-0.018;SOR=0.529	GT:AD:DP:GQ:PL	0/1:40,17:57:99:573,0,1781
3L	9507349	.	T	A	621.77	.	AC=1;AF=0.500;AN=2;BaseQRankSum=-0.266;ClippingRankSum=0.000;DP=63;ExcessHet=3.0103;FS=7.639;MLEAC=1;MLEAF=0.500;MQ=44.00;MQRankSum=0.000;QD=9.87;ReadPosRankSum=0.362;SOR=0.556	GT:AD:DP:GQ:PL	0/1:43,20:63:99:650,0,1801
3L	9507402	.	G	A	844.77	.	AC=1;AF=0.500;AN=2;BaseQRankSum=0.024;ClippingRankSum=0.000;DP=59;ExcessHet=3.0103;FS=2.267;MLEAC=1;MLEAF=0.500;MQ=44.00;MQRankSum=0.000;QD=14.32;ReadPosRankSum=0.301;SOR=0.408	GT:AD:DP:GQ:PL	0/1:35,24:59:99:873,0,1507
3L	9507408	.	A	G	962.77	.	AC=1;AF=0.500;AN=2;BaseQRankSum=1.282;ClippingRankSum=0.000;DP=61;ExcessHet=3.0103;FS=2.128;MLEAC=1;MLEAF=0.500;MQ=44.00;MQRankSum=0.000;QD=15.78;ReadPosRankSum=-0.768;SOR=0.458	GT:AD:DP:GQ:PL	0/1:33,28:61:99:991,0,1436
3L	9507503	.	A	T	1916.77	.	AC=2;AF=1.00;AN=2;DP=59;ExcessHet=3.0103;FS=0.000;MLEAC=2;MLEAF=1.00;MQ=43.78;QD=33.05;SOR=0.762	GT:AD:DP:GQ:PL	1/1:0,58:58:99:1945,174,0
3L	9507522	.	T	TTC	923.73	.	AC=1;AF=0.500;AN=2;BaseQRankSum=0.985;ClippingRankSum=0.000;DP=59;ExcessHet=3.0103;FS=5.392;MLEAC=1;MLEAF=0.500;MQ=43.78;MQRankSum=-1.114;QD=15.93;ReadPosRankSum=-0.715;SOR=0.697	GT:AD:DP:GQ:PL	0/1:33,25:58:99:961,0,1286
3L	9507537	.	C	T	818.77	.	AC=1;AF=0.500;AN=2;BaseQRankSum=1.719;ClippingRankSum=0.000;DP=56;ExcessHet=3.0103;FS=5.711;MLEAC=1;MLEAF=0.500;MQ=43.77;MQRankSum=-1.143;QD=14.89;ReadPosRankSum=-1.409;SOR=0.386	GT:AD:DP:GQ:PL	0/1:32,23:55:99:847,0,1284
3L	9507738	.	G	A	403.77	.	AC=1;AF=0.500;AN=2;BaseQRankSum=-0.319;ClippingRankSum=0.000;DP=56;ExcessHet=3.0103;FS=9.903;MLEAC=1;MLEAF=0.500;MQ=44.00;MQRankSum=0.000;QD=7.34;ReadPosRankSum=1.661;SOR=1.170	GT:AD:DP:GQ:PL	0/1:33,22:55:99:432,0,710
3L	9507783	.	C	T	311.77	.	AC=1;AF=0.500;AN=2;BaseQRankSum=2.839;ClippingRankSum=0.000;DP=49;ExcessHet=3.0103;FS=17.976;MLEAC=1;MLEAF=0.500;MQ=44.00;MQRankSum=0.000;QD=6.50;ReadPosRankSum=-0.498;SOR=1.598	GT:AD:DP:GQ:PL	0/1:31,17:48:99:340,0,693
3L	9507884	.	C	T	273.77	.	AC=1;AF=0.500;AN=2;BaseQRankSum=0.752;ClippingRankSum=0.000;DP=46;ExcessHet=3.0103;FS=6.635;MLEAC=1;MLEAF=0.500;MQ=44.00;MQRankSum=0.000;QD=5.95;ReadPosRankSum=0.571;SOR=1.564	GT:AD:DP:GQ:PL	0/1:30,16:46:99:302,0,633
3L	9508032	.	G	A	374.77	.	AC=1;AF=0.500;AN=2;BaseQRankSum=0.492;ClippingRankSum=0.000;DP=51;ExcessHet=3.0103;FS=0.000;MLEAC=1;MLEAF=0.500;MQ=44.00;MQRankSum=0.000;QD=7.35;ReadPosRankSum=-0.271;SOR=0.634	GT:AD:DP:GQ:PL	0/1:31,20:51:99:403,0,722
3L	9508069	.	C	T	326.77	.	AC=1;AF=0.500;AN=2;BaseQRankSum=0.128;ClippingRankSum=0.000;DP=50;ExcessHet=3.0103;FS=6.044;MLEAC=1;MLEAF=0.500;MQ=44.00;MQRankSum=0.000;QD=6.54;ReadPosRankSum=0.616;SOR=0.630	GT:AD:DP:GQ:PL	0/1:32,18:50:99:355,0,742
3L	9508499	.	G	A	114.77	.	AC=1;AF=0.500;AN=2;BaseQRankSum=-2.449;ClippingRankSum=0.000;DP=41;ExcessHet=3.0103;FS=0.000;MLEAC=1;MLEAF=0.500;MQ=43.42;MQRankSum=-0.088;QD=2.80;ReadPosRankSum=0.246;SOR=0.527	GT:AD:DP:GQ:PL	0/1:31,10:41:99:143,0,726
3L	9508656	.	A	G	234.77	.	AC=1;AF=0.500;AN=2;BaseQRankSum=2.289;ClippingRankSum=0.000;DP=45;ExcessHet=3.0103;FS=1.199;MLEAC=1;MLEAF=0.500;MQ=43.85;MQRankSum=-0.113;QD=5.22;ReadPosRankSum=-0.362;SOR=0.902	GT:AD:DP:GQ:PL	0/1:31,14:45:99:263,0,674
3L	9508745	.	A	G	250.77	.	AC=1;AF=0.500;AN=2;BaseQRankSum=-0.798;ClippingRankSum=0.000;DP=58;ExcessHet=3.0103;FS=2.490;MLEAC=1;MLEAF=0.500;MQ=43.95;MQRankSum=-1.515;QD=4.32;ReadPosRankSum=-0.202;SOR=1.170	GT:AD:DP:GQ:PL	0/1:41,17:58:99:279,0,919
3L	9508795	.	C	A	411.77	.	AC=1;AF=0.500;AN=2;BaseQRankSum=-1.542;ClippingRankSum=0.000;DP=70;ExcessHet=3.0103;FS=2.153;MLEAC=1;MLEAF=0.500;MQ=44.00;MQRankSum=0.000;QD=5.88;ReadPosRankSum=-1.527;SOR=1.044	GT:AD:DP:GQ:PL	0/1:45,25:70:99:440,0,981
3L	9508857	.	G	A	373.77	.	AC=1;AF=0.500;AN=2;BaseQRankSum=0.920;ClippingRankSum=0.000;DP=66;ExcessHet=3.0103;FS=0.000;MLEAC=1;MLEAF=0.500;MQ=44.00;MQRankSum=0.000;QD=5.66;ReadPosRankSum=0.897;SOR=0.610	GT:AD:DP:GQ:PL	0/1:44,22:66:99:402,0,962
3L	9508891	.	C	A	494.77	.	AC=1;AF=0.500;AN=2;BaseQRankSum=2.618;ClippingRankSum=0.000;DP=62;ExcessHet=3.0103;FS=0.000;MLEAC=1;MLEAF=0.500;MQ=43.94;MQRankSum=-1.711;QD=7.98;ReadPosRankSum=0.274;SOR=0.724	GT:AD:DP:GQ:PL	0/1:37,25:62:99:523,0,828
3L	9509028	.	C	T	276.77	.	AC=1;AF=0.500;AN=2;BaseQRankSum=-0.292;ClippingRankSum=0.000;DP=54;ExcessHet=3.0103;FS=6.476;MLEAC=1;MLEAF=0.500;MQ=43.93;MQRankSum=-1.415;QD=5.22;ReadPosRankSum=-0.483;SOR=1.814	GT:AD:DP:GQ:PL	0/1:36,17:53:99:305,0,792
3L	9509098	.	G	T	177.77	.	AC=1;AF=0.500;AN=2;BaseQRankSum=-0.036;ClippingRankSum=0.000;DP=48;ExcessHet=3.0103;FS=0.000;MLEAC=1;MLEAF=0.500;MQ=43.64;MQRankSum=-3.364;QD=3.70;ReadPosRankSum=0.592;SOR=0.665	GT:AD:DP:GQ:PL	0/1:35,13:48:99:206,0,805
3L	9509154	.	AACT	A	280.73	.	AC=1;AF=0.500;AN=2;BaseQRankSum=-1.565;ClippingRankSum=0.000;DP=45;ExcessHet=3.0103;FS=8.083;MLEAC=1;MLEAF=0.500;MQ=43.62;MQRankSum=-3.791;QD=6.38;ReadPosRankSum=1.163;SOR=1.506	GT:AD:DP:GQ:PL	0/1:34,10:44:99:318,0,1360
3L	9509272	.	A	C	189.77	.	AC=1;AF=0.500;AN=2;BaseQRankSum=-0.952;ClippingRankSum=0.000;DP=44;ExcessHet=3.0103;FS=7.040;MLEAC=1;MLEAF=0.500;MQ=44.00;MQRankSum=0.000;QD=4.41;ReadPosRankSum=0.760;SOR=0.671	GT:AD:DP:GQ:PL	0/1:29,14:43:99:218,0,664
3L	9509378	.	C	T	299.77	.	AC=1;AF=0.500;AN=2;BaseQRankSum=-1.549;ClippingRankSum=0.000;DP=41;ExcessHet=3.0103;FS=2.700;MLEAC=1;MLEAF=0.500;MQ=44.00;MQRankSum=0.000;QD=7.31;ReadPosRankSum=-0.287;SOR=0.572	GT:AD:DP:GQ:PL	0/1:24,17:41:99:328,0,537
3L	9509488	.	G	A	55.77	.	AC=1;AF=0.500;AN=2;BaseQRankSum=0.783;ClippingRankSum=0.000;DP=36;ExcessHet=3.0103;FS=0.000;MLEAC=1;MLEAF=0.500;MQ=43.95;MQRankSum=0.561;QD=1.55;ReadPosRankSum=0.683;SOR=0.723	GT:AD:DP:GQ:PL	0/1:29,7:36:84:84,0,690
3L	9509631	.	T	C	150.77	.	AC=1;AF=0.500;AN=2;BaseQRankSum=-1.807;ClippingRankSum=0.000;DP=42;ExcessHet=3.0103;FS=5.654;MLEAC=1;MLEAF=0.500;MQ=43.82;MQRankSum=-2.326;QD=3.68;ReadPosRankSum=-1.219;SOR=0.450	GT:AD:DP:GQ:PL	0/1:30,11:41:99:179,0,720
3L	9509698	.	C	G	296.77	.	AC=1;AF=0.500;AN=2;BaseQRankSum=-0.207;ClippingRankSum=0.000;DP=43;ExcessHet=3.0103;FS=12.051;MLEAC=1;MLEAF=0.500;MQ=43.56;MQRankSum=-2.442;QD=7.24;ReadPosRankSum=1.853;SOR=1.169	GT:AD:DP:GQ:PL	0/1:24,17:41:99:325,0,529
3L	9509765	.	C	A	1150.77	.	AC=2;AF=1.00;AN=2;BaseQRankSum=0.168;ClippingRankSum=0.000;DP=45;ExcessHet=3.0103;FS=4.771;MLEAC=2;MLEAF=1.00;MQ=43.54;MQRankSum=-0.234;QD=25.57;ReadPosRankSum=1.800;SOR=1.509	GT:AD:DP:GQ:PL	1/1:1,44:45:99:1179,107,0
3L	9510775	.	AAT	A	303.73	.	AC=1;AF=0.500;AN=2;BaseQRankSum=-0.701;ClippingRankSum=0.000;DP=62;ExcessHet=3.0103;FS=4.311;MLEAC=1;MLEAF=0.500;MQ=43.87;MQRankSum=0.020;QD=5.06;ReadPosRankSum=0.801;SOR=1.454	GT:AD:DP:GQ:PL	0/1:45,15:60:99:341,0,1431
3L	9510846	.	A	T	1350.77	.	AC=1;AF=0.500;AN=2;BaseQRankSum=2.172;ClippingRankSum=0.000;DP=54;ExcessHet=3.0103;FS=1.097;MLEAC=1;MLEAF=0.500;MQ=43.60;MQRankSum=4.310;QD=25.01;ReadPosRankSum=1.823;SOR=0.793	GT:AD:DP:GQ:PL	0/1:19,35:54:99:1379,0,660
3L	9510853	.	C	T	1350.77	.	AC=1;AF=0.500;AN=2;BaseQRankSum=1.474;ClippingRankSum=0.000;DP=54;ExcessHet=3.0103;FS=1.099;MLEAC=1;MLEAF=0.500;MQ=43.64;MQRankSum=4.186;QD=25.01;ReadPosRankSum=1.282;SOR=0.927	GT:AD:DP:GQ:PL	0/1:18,36:54:99:1379,0,660
3L	9510873	.	G	A	2214.77	.	AC=2;AF=1.00;AN=2;DP=58;ExcessHet=3.0103;FS=0.000;MLEAC=2;MLEAF=1.00;MQ=43.58;QD=30.59;SOR=0.836	GT:AD:DP:GQ:PL	1/1:0,58:58:99:2243,177,0
3L	9510902	.	C	A	1354.77	.	AC=1;AF=0.500;AN=2;BaseQRankSum=-0.261;ClippingRankSum=0.000;DP=51;ExcessHet=3.0103;FS=5.958;MLEAC=1;MLEAF=0.500;MQ=43.56;MQRankSum=5.245;QD=26.56;ReadPosRankSum=-1.799;SOR=0.912	GT:AD:DP:GQ:PL	0/1:17,34:51:99:1383,0,609
3L	9510904	.	G	T	1406.77	.	AC=1;AF=0.500;AN=2;BaseQRankSum=0.646;ClippingRankSum=0.000;DP=52;ExcessHet=3.0103;FS=6.114;MLEAC=1;MLEAF=0.500;MQ=43.57;MQRankSum=5.309;QD=27.05;ReadPosRankSum=-2.030;SOR=0.986	GT:AD:DP:GQ:PL	0/1:17,35:52:99:1435,0,603
3L	9510914	.	T	A	250.77	.	AC=1;AF=0.500;AN=2;BaseQRankSum=0.277;ClippingRankSum=0.000;DP=57;ExcessHet=3.0103;FS=8.426;MLEAC=1;MLEAF=0.500;MQ=43.60;MQRankSum=-5.834;QD=4.40;ReadPosRankSum=2.434;SOR=1.064	GT:AD:DP:GQ:PL	0/1:41,16:57:99:279,0,1557
3L	9510925	.	G	T	931.77	.	AC=1;AF=0.500;AN=2;BaseQRankSum=2.880;ClippingRankSum=0.000;DP=53;ExcessHet=3.0103;FS=4.462;MLEAC=1;MLEAF=0.500;MQ=43.57;MQRankSum=6.160;QD=17.58;ReadPosRankSum=-2.231;SOR=0.955	GT:AD:DP:GQ:PL	0/1:14,39:53:99:960,0,378
3L	9510935	.	CTAATTAATTACGAT	C	349.73	.	AC=1;AF=0.500;AN=2;BaseQRankSum=1.306;ClippingRankSum=0.000;DP=53;ExcessHet=3.0103;FS=7.004;MLEAC=1;MLEAF=0.500;MQ=43.57;MQRankSum=-6.653;QD=6.86;ReadPosRankSum=1.465;SOR=1.349	GT:AD:DP:GQ:PL	0/1:39,12:51:99:387,0,1547
3L	9510976	.	AAGTGGCTCTAAAAGTCGGGAACTAGT	A	420.73	.	AC=1;AF=0.500;AN=2;BaseQRankSum=0.487;ClippingRankSum=0.000;DP=55;ExcessHet=3.0103;FS=4.534;MLEAC=1;MLEAF=0.500;MQ=43.48;MQRankSum=-5.175;QD=7.79;ReadPosRankSum=-4.234;SOR=1.241	GT:AD:DP:GQ:PL	0/1:40,14:54:99:458,0,1643
3L	9511016	.	A	G	406.77	.	AC=1;AF=0.500;AN=2;BaseQRankSum=0.851;ClippingRankSum=0.000;DP=51;ExcessHet=3.0103;FS=0.000;MLEAC=1;MLEAF=0.500;MQ=43.48;MQRankSum=-4.102;QD=7.98;ReadPosRankSum=-4.967;SOR=0.641	GT:AD:DP:GQ:PL	0/1:35,16:51:99:435,0,824
3L	9511030	.	A	T	239.77	.	AC=1;AF=0.500;AN=2;BaseQRankSum=0.238;ClippingRankSum=0.000;DP=47;ExcessHet=3.0103;FS=1.266;MLEAC=1;MLEAF=0.500;MQ=43.61;MQRankSum=-3.265;QD=5.10;ReadPosRankSum=-0.879;SOR=0.954	GT:AD:DP:GQ:PL	0/1:35,12:47:99:268,0,834
3L	9511105	.	A	G	1179.77	.	AC=2;AF=1.00;AN=2;DP=47;ExcessHet=3.0103;FS=0.000;MLEAC=2;MLEAF=1.00;MQ=43.73;QD=25.65;SOR=0.780	GT:AD:DP:GQ:PL	1/1:0,46:46:99:1208,137,0
3L	9511123	.	A	G	1328.77	.	AC=2;AF=1.00;AN=2;DP=52;ExcessHet=3.0103;FS=0.000;MLEAC=2;MLEAF=1.00;MQ=43.72;QD=26.05;SOR=0.813	GT:AD:DP:GQ:PL	1/1:0,51:51:99:1357,152,0
3L	9511147	.	C	T	1535.77	.	AC=2;AF=1.00;AN=2;DP=57;ExcessHet=3.0103;FS=0.000;MLEAC=2;MLEAF=1.00;MQ=43.66;QD=26.94;SOR=0.800	GT:AD:DP:GQ:PL	1/1:0,57:57:99:1564,171,0
3L	9511213	.	C	T	1459.77	.	AC=2;AF=1.00;AN=2;DP=55;ExcessHet=3.0103;FS=0.000;MLEAC=2;MLEAF=1.00;MQ=43.61;QD=26.54;SOR=0.804	GT:AD:DP:GQ:PL	1/1:0,55:55:99:1488,164,0
3L	9511408	.	G	A	1492.77	.	AC=2;AF=1.00;AN=2;DP=58;ExcessHet=3.0103;FS=0.000;MLEAC=2;MLEAF=1.00;MQ=43.58;QD=26.66;SOR=0.765	GT:AD:DP:GQ:PL	1/1:0,56:56:99:1521,168,0
3L	9511454	.	C	T	1588.77	.	AC=2;AF=1.00;AN=2;DP=63;ExcessHet=3.0103;FS=0.000;MLEAC=2;MLEAF=1.00;MQ=43.55;QD=26.05;SOR=0.865	GT:AD:DP:GQ:PL	1/1:0,61:61:99:1617,182,0
3L	9511590	.	T	C	1276.77	.	AC=2;AF=1.00;AN=2;DP=46;ExcessHet=3.0103;FS=0.000;MLEAC=2;MLEAF=1.00;MQ=42.89;QD=27.76;SOR=0.693	GT:AD:DP:GQ:PL	1/1:0,46:46:99:1305,138,0
3L	9511690	.	A	C	2703.77	.	AC=2;AF=1.00;AN=2;DP=62;ExcessHet=3.0103;FS=0.000;MLEAC=2;MLEAF=1.00;MQ=41.00;QD=24.15;SOR=1.234	GT:AD:DP:GQ:PL	1/1:0,62:62:99:2732,187,0
3L	9511697	.	GA	G	2715.73	.	AC=2;AF=1.00;AN=2;DP=60;ExcessHet=3.0103;FS=0.000;MLEAC=2;MLEAF=1.00;MQ=40.86;QD=30.03;SOR=1.071	GT:AD:DP:GQ:PL	1/1:0,60:60:99:2753,187,0
3L	9511715	.	A	G	2851.77	.	AC=2;AF=1.00;AN=2;DP=60;ExcessHet=3.0103;FS=0.000;MLEAC=2;MLEAF=1.00;MQ=40.36;QD=35.20;SOR=0.906	GT:AD:DP:GQ:PL	1/1:0,60:60:99:2880,193,0
3L	9511718	.	T	G	2761.77	.	AC=2;AF=1.00;AN=2;DP=61;ExcessHet=3.0103;FS=0.000;MLEAC=2;MLEAF=1.00;MQ=40.06;QD=28.74;SOR=0.941	GT:AD:DP:GQ:PL	1/1:0,61:61:99:2790,187,0
3L	9511721	.	A	T	2761.77	.	AC=2;AF=1.00;AN=2;DP=61;ExcessHet=3.0103;FS=0.000;MLEAC=2;MLEAF=1.00;MQ=39.83;QD=26.69;SOR=0.865	GT:AD:DP:GQ:PL	1/1:0,61:61:99:2790,187,0
3L	9511736	.	A	C	2671.77	.	AC=2;AF=1.00;AN=2;DP=58;ExcessHet=3.0103;FS=0.000;MLEAC=2;MLEAF=1.00;MQ=39.60;QD=28.79;SOR=1.085	GT:AD:DP:GQ:PL	1/1:0,58:58:99:2700,181,0
3L	9511739	.	C	A	2536.77	.	AC=2;AF=1.00;AN=2;DP=54;ExcessHet=3.0103;FS=0.000;MLEAC=2;MLEAF=1.00;MQ=39.26;QD=33.45;SOR=1.118	GT:AD:DP:GQ:PL	1/1:0,54:54:99:2565,172,0
3L	9511757	.	T	A	2491.77	.	AC=2;AF=1.00;AN=2;DP=56;ExcessHet=3.0103;FS=0.000;MLEAC=2;MLEAF=1.00;MQ=39.33;QD=32.20;SOR=0.922	GT:AD:DP:GQ:PL	1/1:0,56:56:99:2520,169,0
3L	9511765	.	T	C	2356.77	.	AC=2;AF=1.00;AN=2;BaseQRankSum=-1.573;ClippingRankSum=0.000;DP=54;ExcessHet=3.0103;FS=0.000;MLEAC=2;MLEAF=1.00;MQ=39.46;MQRankSum=-1.483;QD=28.51;ReadPosRankSum=1.605;SOR=0.271	GT:AD:DP:GQ:PL	1/1:1,53:54:99:2385,121,0
3L	9511768	.	GATAC	G	2347.73	.	AC=2;AF=1.00;AN=2;BaseQRankSum=-1.484;ClippingRankSum=0.000;DP=54;ExcessHet=3.0103;FS=0.000;MLEAC=2;MLEAF=1.00;MQ=39.42;MQRankSum=-1.518;QD=34.99;ReadPosRankSum=1.476;SOR=0.282	GT:AD:DP:GQ:PL	1/1:1,53:54:99:2385,121,0
3L	9511774	.	TCTTCTTCTC	T	2347.73	.	AC=2;AF=1.00;AN=2;BaseQRankSum=1.739;ClippingRankSum=0.000;DP=55;ExcessHet=3.0103;FS=0.000;MLEAC=2;MLEAF=1.00;MQ=39.47;MQRankSum=-1.524;QD=27.89;ReadPosRankSum=0.561;SOR=0.223	GT:AD:DP:GQ:PL	1/1:1,54:55:99:2385,121,0
3L	9511785	.	ACTT	A	2302.73	.	AC=2;AF=1.00;AN=2;BaseQRankSum=0.208;ClippingRankSum=0.000;DP=53;ExcessHet=3.0103;FS=0.000;MLEAC=2;MLEAF=1.00;MQ=39.28;MQRankSum=-1.586;QD=28.35;SOR=0.223	GT:AD:DP:GQ:PL	1/1:1,52:53:99:2340,118,0
3L	9511790	.	A	AAG	2347.73	.	AC=2;AF=1.00;AN=2;BaseQRankSum=0.385;ClippingRankSum=0.000;DP=53;ExcessHet=3.0103;FS=0.000;MLEAC=2;MLEAF=1.00;MQ=39.28;MQRankSum=-1.586;QD=28.81;ReadPosRankSum=1.264;SOR=0.223	GT:AD:DP:GQ:PL	1/1:1,52:53:99:2385,121,0
3L	9511795	.	C	T	2356.77	.	AC=2;AF=1.00;AN=2;BaseQRankSum=0.610;ClippingRankSum=0.000;DP=54;ExcessHet=3.0103;FS=0.000;MLEAC=2;MLEAF=1.00;MQ=39.24;MQRankSum=-1.666;QD=30.23;ReadPosRankSum=-1.383;SOR=0.282	GT:AD:DP:GQ:PL	1/1:1,53:54:99:2385,121,0
3L	9511807	.	T	C	2086.77	.	AC=2;AF=1.00;AN=2;BaseQRankSum=0.905;ClippingRankSum=0.000;DP=49;ExcessHet=3.0103;FS=3.100;MLEAC=2;MLEAF=1.00;MQ=38.80;MQRankSum=-1.564;QD=25.61;ReadPosRankSum=-0.601;SOR=0.353	GT:AD:DP:GQ:PL	1/1:1,48:49:99:2115,102,0
3L	9511808	.	C	A	2086.77	.	AC=2;AF=1.00;AN=2;BaseQRankSum=0.447;ClippingRankSum=0.000;DP=48;ExcessHet=3.0103;FS=3.195;MLEAC=2;MLEAF=1.00;MQ=38.75;MQRankSum=-1.558;QD=31.12;ReadPosRankSum=-0.722;SOR=0.424	GT:AD:DP:GQ:PL	1/1:1,47:48:99:2115,102,0
3L	9511814	.	T	C	2266.77	.	AC=2;AF=1.00;AN=2;BaseQRankSum=0.937;ClippingRankSum=0.000;DP=50;ExcessHet=3.0103;FS=3.565;MLEAC=2;MLEAF=1.00;MQ=38.72;MQRankSum=-1.490;QD=30.38;ReadPosRankSum=-1.040;SOR=0.687	GT:AD:DP:GQ:PL	1/1:1,49:50:99:2295,115,0
3L	9511830	.	A	C	2536.77	.	AC=2;AF=1.00;AN=2;BaseQRankSum=0.747;ClippingRankSum=0.000;DP=55;ExcessHet=3.0103;FS=3.424;MLEAC=2;MLEAF=1.00;MQ=39.58;MQRankSum=-1.291;QD=29.68;ReadPosRankSum=-1.512;SOR=0.581	GT:AD:DP:GQ:PL	1/1:1,54:55:99:2565,133,0
3L	9511831	.	G	GTGGAACA	2556.73	.	AC=2;AF=1.00;AN=2;BaseQRankSum=0.590;ClippingRankSum=0.000;DP=55;ExcessHet=3.0103;FS=3.424;MLEAC=2;MLEAF=1.00;MQ=39.58;MQRankSum=-1.291;QD=30.12;ReadPosRankSum=-1.607;SOR=0.581	GT:AD:DP:GQ:PL	1/1:1,54:55:99:2594,136,0
3L	9511841	.	G	A	2412.77	.	AC=2;AF=1.00;AN=2;BaseQRankSum=0.315;ClippingRankSum=0.000;DP=57;ExcessHet=3.0103;FS=3.087;MLEAC=2;MLEAF=1.00;MQ=40.53;MQRankSum=-1.074;QD=27.40;ReadPosRankSum=-1.673;SOR=0.335	GT:AD:DP:GQ:PL	1/1:1,56:57:99:2441,130,0
3L	9511878	.	G	C	1530.77	.	AC=2;AF=1.00;AN=2;BaseQRankSum=0.466;ClippingRankSum=0.000;DP=59;ExcessHet=3.0103;FS=0.000;MLEAC=2;MLEAF=1.00;MQ=42.38;MQRankSum=-0.814;QD=25.95;ReadPosRankSum=0.212;SOR=0.223	GT:AD:DP:GQ:PL	1/1:1,58:59:99:1559,149,0
3L	9511923	.	A	G	1865.77	.	AC=2;AF=1.00;AN=2;BaseQRankSum=-1.527;ClippingRankSum=0.000;DP=73;ExcessHet=3.0103;FS=3.388;MLEAC=2;MLEAF=1.00;MQ=42.36;MQRankSum=-0.641;QD=25.91;ReadPosRankSum=2.050;SOR=0.542	GT:AD:DP:GQ:PL	1/1:1,71:72:99:1894,187,0
3L	9512485	.	C	A	1594.77	.	AC=2;AF=1.00;AN=2;DP=58;ExcessHet=3.0103;FS=0.000;MLEAC=2;MLEAF=1.00;MQ=44.00;QD=27.50;SOR=1.085	GT:AD:DP:GQ:PL	1/1:0,58:58:99:1623,174,0
3L	9512562	.	G	T	1417.77	.	AC=2;AF=1.00;AN=2;DP=54;ExcessHet=3.0103;FS=0.000;MLEAC=2;MLEAF=1.00;MQ=44.00;QD=27.26;SOR=0.770	GT:AD:DP:GQ:PL	1/1:0,52:52:99:1446,156,0
3L	9512646	.	T	A	410.77	.	AC=1;AF=0.500;AN=2;BaseQRankSum=2.402;ClippingRankSum=0.000;DP=49;ExcessHet=3.0103;FS=2.463;MLEAC=1;MLEAF=0.500;MQ=43.71;MQRankSum=-1.255;QD=8.38;ReadPosRankSum=0.980;SOR=0.898	GT:AD:DP:GQ:PL	0/1:28,21:49:99:439,0,618
3L	9512677	.	A	AAGTTTTTATAC	1023.73	.	AC=1;AF=0.500;AN=2;BaseQRankSum=0.340;ClippingRankSum=0.000;DP=48;ExcessHet=3.0103;FS=1.157;MLEAC=1;MLEAF=0.500;MQ=43.71;MQRankSum=-2.089;QD=21.78;ReadPosRankSum=-0.298;SOR=0.993	GT:AD:DP:GQ:PL	0/1:24,23:47:99:1061,0,927
3L	9512679	.	G	GT	1017.73	.	AC=1;AF=0.500;AN=2;BaseQRankSum=-1.685;ClippingRankSum=0.000;DP=49;ExcessHet=3.0103;FS=1.117;MLEAC=1;MLEAF=0.500;MQ=43.71;MQRankSum=-2.001;QD=20.77;ReadPosRankSum=-0.881;SOR=0.938	GT:AD:DP:GQ:PL	0/1:24,25:49:99:1055,0,993
3L	9512681	.	C	T	942.77	.	AC=1;AF=0.500;AN=2;BaseQRankSum=1.084;ClippingRankSum=0.000;DP=50;ExcessHet=3.0103;FS=3.989;MLEAC=1;MLEAF=0.500;MQ=43.72;MQRankSum=-2.126;QD=18.86;ReadPosRankSum=-0.369;SOR=1.303	GT:AD:DP:GQ:PL	0/1:26,24:50:99:971,0,999
3L	9512848	.	C	G	1480.77	.	AC=2;AF=1.00;AN=2;BaseQRankSum=0.526;ClippingRankSum=0.000;DP=56;ExcessHet=3.0103;FS=0.000;MLEAC=2;MLEAF=1.00;MQ=43.97;MQRankSum=0.000;QD=26.44;ReadPosRankSum=1.126;SOR=0.551	GT:AD:DP:GQ:PL	1/1:1,55:56:99:1509,140,0
3L	9512941	.	A	G	428.77	.	AC=1;AF=0.500;AN=2;BaseQRankSum=-2.223;ClippingRankSum=0.000;DP=69;ExcessHet=3.0103;FS=0.000;MLEAC=1;MLEAF=0.500;MQ=43.91;MQRankSum=-2.390;QD=6.21;ReadPosRankSum=0.006;SOR=0.720	GT:AD:DP:GQ:PL	0/1:45,24:69:99:457,0,1082
3L	9512966	.	ATATGGTGT	A	826.73	.	AC=1;AF=0.500;AN=2;BaseQRankSum=-1.767;ClippingRankSum=0.000;DP=61;ExcessHet=3.0103;FS=1.023;MLEAC=1;MLEAF=0.500;MQ=43.90;MQRankSum=-2.124;QD=14.50;ReadPosRankSum=-1.375;SOR=0.680	GT:AD:DP:GQ:PL	0/1:34,23:57:99:864,0,1971
3L	9513199	.	T	C	266.77	.	AC=1;AF=0.500;AN=2;BaseQRankSum=-2.414;ClippingRankSum=0.000;DP=57;ExcessHet=3.0103;FS=2.454;MLEAC=1;MLEAF=0.500;MQ=43.90;MQRankSum=-2.541;QD=4.76;ReadPosRankSum=0.202;SOR=1.179	GT:AD:DP:GQ:PL	0/1:38,18:56:99:295,0,867
3L	9513326	.	G	A	328.77	.	AC=1;AF=0.500;AN=2;BaseQRankSum=3.184;ClippingRankSum=0.000;DP=68;ExcessHet=3.0103;FS=0.000;MLEAC=1;MLEAF=0.500;MQ=43.94;MQRankSum=-2.184;QD=4.83;ReadPosRankSum=0.682;SOR=0.616	GT:AD:DP:GQ:PL	0/1:48,20:68:99:357,0,1082
3L	9513493	.	AGTAATTTGACGTAAACAAAGATTTGAACTTAGAT	A	421.73	.	AC=1;AF=0.500;AN=2;BaseQRankSum=-1.419;ClippingRankSum=0.000;DP=57;ExcessHet=3.0103;FS=2.757;MLEAC=1;MLEAF=0.500;MQ=43.66;MQRankSum=-2.166;QD=7.40;ReadPosRankSum=-0.876;SOR=0.346	GT:AD:DP:GQ:PL	0/1:43,14:57:99:459,0,2620
3L	9513545	.	G	A	267.77	.	AC=1;AF=0.500;AN=2;BaseQRankSum=2.017;ClippingRankSum=0.000;DP=55;ExcessHet=3.0103;FS=2.466;MLEAC=1;MLEAF=0.500;MQ=43.71;MQRankSum=-2.878;QD=4.87;ReadPosRankSum=-2.058;SOR=1.088	GT:AD:DP:GQ:PL	0/1:38,17:55:99:296,0,851
3L	9513662	.	T	G	457.77	.	AC=1;AF=0.500;AN=2;BaseQRankSum=0.018;ClippingRankSum=0.000;DP=57;ExcessHet=3.0103;FS=0.000;MLEAC=1;MLEAF=0.500;MQ=43.46;MQRankSum=-2.389;QD=8.03;ReadPosRankSum=-1.070;SOR=0.780	GT:AD:DP:GQ:PL	0/1:41,16:57:99:486,0,927
3L	9513687	.	C	T	524.77	.	AC=1;AF=0.500;AN=2;BaseQRankSum=0.031;ClippingRankSum=0.000;DP=52;ExcessHet=3.0103;FS=2.589;MLEAC=1;MLEAF=0.500;MQ=43.48;MQRankSum=-1.957;QD=10.09;ReadPosRankSum=-1.135;SOR=0.797	GT:AD:DP:GQ:PL	0/1:36,16:52:99:553,0,813
3L	9513709	.	A	G	517.77	.	AC=1;AF=0.500;AN=2;BaseQRankSum=-0.233;ClippingRankSum=0.000;DP=58;ExcessHet=3.0103;FS=2.513;MLEAC=1;MLEAF=0.500;MQ=43.43;MQRankSum=-2.200;QD=8.93;ReadPosRankSum=1.045;SOR=0.814	GT:AD:DP:GQ:PL	0/1:42,16:58:99:546,0,966
3L	9513723	.	C	T	659.77	.	AC=1;AF=0.500;AN=2;BaseQRankSum=1.734;ClippingRankSum=0.000;DP=56;ExcessHet=3.0103;FS=3.990;MLEAC=1;MLEAF=0.500;MQ=43.41;MQRankSum=-1.518;QD=11.78;ReadPosRankSum=0.286;SOR=1.265	GT:AD:DP:GQ:PL	0/1:37,19:56:99:688,0,820
3L	9513737	.	A	G	696.77	.	AC=1;AF=0.500;AN=2;BaseQRankSum=-2.180;ClippingRankSum=0.000;DP=53;ExcessHet=3.0103;FS=2.446;MLEAC=1;MLEAF=0.500;MQ=43.36;MQRankSum=-2.656;QD=13.15;ReadPosRankSum=0.223;SOR=0.947	GT:AD:DP:GQ:PL	0/1:34,19:53:99:725,0,1327
3L	9513739	.	G	T	696.77	.	AC=1;AF=0.500;AN=2;BaseQRankSum=-0.911;ClippingRankSum=0.000;DP=53;ExcessHet=3.0103;FS=3.998;MLEAC=1;MLEAF=0.500;MQ=43.32;MQRankSum=-2.792;QD=13.15;ReadPosRankSum=-0.119;SOR=1.028	GT:AD:DP:GQ:PL	0/1:33,20:53:99:725,0,1327
3L	9513767	.	G	T	691.77	.	AC=1;AF=0.500;AN=2;BaseQRankSum=0.036;ClippingRankSum=0.000;DP=55;ExcessHet=3.0103;FS=3.850;MLEAC=1;MLEAF=0.500;MQ=43.49;MQRankSum=-3.325;QD=12.58;ReadPosRankSum=0.780;SOR=0.846	GT:AD:DP:GQ:PL	0/1:34,21:55:99:720,0,775
3L	9513786	.	A	G	662.77	.	AC=1;AF=0.500;AN=2;BaseQRankSum=-3.355;ClippingRankSum=0.000;DP=55;ExcessHet=3.0103;FS=1.075;MLEAC=1;MLEAF=0.500;MQ=43.63;MQRankSum=-3.150;QD=12.05;ReadPosRankSum=0.998;SOR=0.849	GT:AD:DP:GQ:PL	0/1:35,20:55:99:691,0,855
3L	9513814	.	C	T	608.77	.	AC=1;AF=0.500;AN=2;BaseQRankSum=2.148;ClippingRankSum=0.000;DP=57;ExcessHet=3.0103;FS=3.751;MLEAC=1;MLEAF=0.500;MQ=43.71;MQRankSum=-2.403;QD=10.68;ReadPosRankSum=-0.416;SOR=1.230	GT:AD:DP:GQ:PL	0/1:36,21:57:99:637,0,821
3L	9513825	.	C	T	577.77	.	AC=1;AF=0.500;AN=2;BaseQRankSum=-0.239;ClippingRankSum=0.000;DP=57;ExcessHet=3.0103;FS=5.747;MLEAC=1;MLEAF=0.500;MQ=43.74;MQRankSum=-2.145;QD=10.14;ReadPosRankSum=-0.399;SOR=1.334	GT:AD:DP:GQ:PL	0/1:37,20:57:99:606,0,881
3L	9513839	.	T	A	720.77	.	AC=1;AF=0.500;AN=2;BaseQRankSum=-0.172;ClippingRankSum=0.000;DP=63;ExcessHet=3.0103;FS=6.764;MLEAC=1;MLEAF=0.500;MQ=43.77;MQRankSum=-1.818;QD=11.44;ReadPosRankSum=-0.554;SOR=1.311	GT:AD:DP:GQ:PL	0/1:38,25:63:99:749,0,871
3L	9513851	.	T	A	1116.77	.	AC=1;AF=0.500;AN=2;BaseQRankSum=-2.905;ClippingRankSum=0.000;DP=62;ExcessHet=3.0103;FS=6.836;MLEAC=1;MLEAF=0.500;MQ=43.80;MQRankSum=-1.872;QD=18.01;ReadPosRankSum=-1.185;SOR=1.435	GT:AD:DP:GQ:PL	0/1:33,29:62:99:1145,0,1295
3L	9513852	.	T	C	1116.77	.	AC=1;AF=0.500;AN=2;BaseQRankSum=-2.548;ClippingRankSum=0.000;DP=63;ExcessHet=3.0103;FS=5.062;MLEAC=1;MLEAF=0.500;MQ=43.80;MQRankSum=-1.826;QD=17.73;ReadPosRankSum=-1.136;SOR=1.300	GT:AD:DP:GQ:PL	0/1:33,30:63:99:1145,0,1295
3L	9513999	.	C	A	1157.77	.	AC=1;AF=0.500;AN=2;BaseQRankSum=1.236;ClippingRankSum=0.000;DP=75;ExcessHet=3.0103;FS=0.962;MLEAC=1;MLEAF=0.500;MQ=43.75;MQRankSum=-1.300;QD=15.44;ReadPosRankSum=1.779;SOR=0.870	GT:AD:DP:GQ:PL	0/1:22,53:75:99:1186,0,318
3L	9514238	.	G	T	420.77	.	AC=1;AF=0.500;AN=2;BaseQRankSum=0.445;ClippingRankSum=0.000;DP=61;ExcessHet=3.0103;FS=15.404;MLEAC=1;MLEAF=0.500;MQ=43.73;MQRankSum=-0.801;QD=6.90;ReadPosRankSum=-0.616;SOR=0.567	GT:AD:DP:GQ:PL	0/1:38,23:61:99:449,0,846
3L	9514296	.	C	A	652.77	.	AC=1;AF=0.500;AN=2;BaseQRankSum=1.384;ClippingRankSum=0.000;DP=51;ExcessHet=3.0103;FS=6.078;MLEAC=1;MLEAF=0.500;MQ=43.67;MQRankSum=0.622;QD=12.80;ReadPosRankSum=1.341;SOR=1.623	GT:AD:DP:GQ:PL	0/1:21,30:51:99:681,0,364
3L	9514307	.	T	C	1733.77	.	AC=2;AF=1.00;AN=2;DP=47;ExcessHet=3.0103;FS=0.000;MLEAC=2;MLEAF=1.00;MQ=43.60;QD=24.29;SOR=1.378	GT:AD:DP:GQ:PL	1/1:0,47:47:99:1762,141,0
3L	9514392	.	T	TTAATGATACATATG,TTAATGACACATATGG	2377.73	.	AC=1,1;AF=0.500,0.500;AN=2;BaseQRankSum=1.279;ClippingRankSum=0.000;DP=57;ExcessHet=3.0103;FS=0.000;MLEAC=1,1;MLEAF=0.500,0.500;MQ=41.61;MQRankSum=-1.277;QD=32.04;ReadPosRankSum=0.164;SOR=0.223	GT:AD:DP:GQ:PL	1/2:1,17,35:53:99:2415,1453,1414,765,0,687
3L	9514398	.	C	T	2491.77	.	AC=2;AF=1.00;AN=2;BaseQRankSum=1.679;ClippingRankSum=0.000;DP=58;ExcessHet=3.0103;FS=0.000;MLEAC=2;MLEAF=1.00;MQ=41.87;MQRankSum=-1.285;QD=30.12;ReadPosRankSum=-0.030;SOR=0.223	GT:AD:DP:GQ:PL	1/1:1,56:57:99:2520,130,0
3L	9514399	.	A	G	2446.77	.	AC=2;AF=1.00;AN=2;BaseQRankSum=1.317;ClippingRankSum=0.000;DP=57;ExcessHet=3.0103;FS=0.000;MLEAC=2;MLEAF=1.00;MQ=41.87;MQRankSum=-1.270;QD=30.13;ReadPosRankSum=0.000;SOR=0.280	GT:AD:DP:GQ:PL	1/1:1,55:56:99:2475,127,0
3L	9514410	.	T	A	2536.77	.	AC=2;AF=1.00;AN=2;BaseQRankSum=1.114;ClippingRankSum=0.000;DP=58;ExcessHet=3.0103;FS=0.000;MLEAC=2;MLEAF=1.00;MQ=41.85;MQRankSum=-1.274;QD=27.55;ReadPosRankSum=-0.547;SOR=0.223	GT:AD:DP:GQ:PL	1/1:1,56:57:99:2565,133,0
3L	9514412	.	C	T	2446.77	.	AC=2;AF=1.00;AN=2;BaseQRankSum=1.090;ClippingRankSum=0.000;DP=58;ExcessHet=3.0103;FS=0.000;MLEAC=2;MLEAF=1.00;MQ=41.85;MQRankSum=-1.274;QD=32.11;ReadPosRankSum=-0.639;SOR=0.223	GT:AD:DP:GQ:PL	1/1:1,56:57:99:2475,127,0
3L	9514421	.	CTTT	C	1365.73	.	AC=1;AF=0.500;AN=2;BaseQRankSum=0.155;ClippingRankSum=0.000;DP=57;ExcessHet=3.0103;FS=0.000;MLEAC=1;MLEAF=0.500;MQ=41.81;MQRankSum=0.636;QD=24.39;ReadPosRankSum=-0.394;SOR=0.772	GT:AD:DP:GQ:PL	0/1:21,35:56:99:1403,0,818
3L	9514423	.	T	A	702.77	.	AC=1;AF=0.500;AN=2;BaseQRankSum=-2.158;ClippingRankSum=0.000;DP=57;ExcessHet=3.0103;FS=1.064;MLEAC=1;MLEAF=0.500;MQ=41.81;MQRankSum=-0.993;QD=12.55;ReadPosRankSum=-0.248;SOR=0.504	GT:AD:DP:GQ:PL	0/1:36,20:56:99:731,0,1451
3L	9514429	.	TTTA	T	723.73	.	AC=1;AF=0.500;AN=2;BaseQRankSum=0.441;ClippingRankSum=0.000;DP=59;ExcessHet=3.0103;FS=1.030;MLEAC=1;MLEAF=0.500;MQ=41.89;MQRankSum=-0.855;QD=12.48;ReadPosRankSum=-0.232;SOR=0.537	GT:AD:DP:GQ:PL	0/1:37,21:58:99:761,0,1616
3L	9514436	.	T	C	1516.77	.	AC=1;AF=0.500;AN=2;BaseQRankSum=1.192;ClippingRankSum=0.000;DP=63;ExcessHet=3.0103;FS=0.000;MLEAC=1;MLEAF=0.500;MQ=41.98;MQRankSum=0.706;QD=24.46;ReadPosRankSum=-1.650;SOR=0.821	GT:AD:DP:GQ:PL	0/1:22,40:62:99:1545,0,803
3L	9514437	.	T	C	729.77	.	AC=1;AF=0.500;AN=2;BaseQRankSum=-1.508;ClippingRankSum=0.000;DP=63;ExcessHet=3.0103;FS=1.037;MLEAC=1;MLEAF=0.500;MQ=41.98;MQRankSum=-1.022;QD=11.77;ReadPosRankSum=0.499;SOR=0.481	GT:AD:DP:GQ:PL	0/1:41,21:62:99:758,0,1658
3L	9514438	.	A	G	729.77	.	AC=1;AF=0.500;AN=2;BaseQRankSum=-0.069;ClippingRankSum=0.000;DP=63;ExcessHet=3.0103;FS=1.037;MLEAC=1;MLEAF=0.500;MQ=41.98;MQRankSum=-1.022;QD=11.77;ReadPosRankSum=0.595;SOR=0.481	GT:AD:DP:GQ:PL	0/1:41,21:62:99:758,0,1658
3L	9514466	.	G	C	798.77	.	AC=1;AF=0.500;AN=2;BaseQRankSum=0.400;ClippingRankSum=0.000;DP=61;ExcessHet=3.0103;FS=2.227;MLEAC=1;MLEAF=0.500;MQ=42.36;MQRankSum=-1.208;QD=13.09;ReadPosRankSum=-0.251;SOR=0.395	GT:AD:DP:GQ:PL	0/1:37,24:61:99:827,0,1368
3L	9514481	.	G	C	715.77	.	AC=1;AF=0.500;AN=2;BaseQRankSum=-0.872;ClippingRankSum=0.000;DP=60;ExcessHet=3.0103;FS=5.406;MLEAC=1;MLEAF=0.500;MQ=42.69;MQRankSum=-1.023;QD=11.93;ReadPosRankSum=1.600;SOR=0.643	GT:AD:DP:GQ:PL	0/1:40,20:60:99:744,0,1456
3L	9514556	.	A	G	1551.77	.	AC=2;AF=1.00;AN=2;BaseQRankSum=-1.260;ClippingRankSum=0.000;DP=59;ExcessHet=3.0103;FS=0.000;MLEAC=2;MLEAF=1.00;MQ=43.44;MQRankSum=-0.513;QD=26.30;ReadPosRankSum=-1.413;SOR=0.399	GT:AD:DP:GQ:PL	1/1:1,58:59:99:1580,148,0
3L	9514864	.	C	A	2003.77	.	AC=1;AF=0.500;AN=2;BaseQRankSum=-1.119;ClippingRankSum=0.000;DP=82;ExcessHet=3.0103;FS=1.845;MLEAC=1;MLEAF=0.500;MQ=43.98;MQRankSum=1.308;QD=24.44;ReadPosRankSum=-0.776;SOR=0.573	GT:AD:DP:GQ:PL	0/1:31,51:82:99:2032,0,2115
3L	9514865	.	G	A	2000.77	.	AC=1;AF=0.500;AN=2;BaseQRankSum=0.832;ClippingRankSum=0.000;DP=81;ExcessHet=3.0103;FS=1.877;MLEAC=1;MLEAF=0.500;MQ=43.98;MQRankSum=1.295;QD=24.70;ReadPosRankSum=-0.707;SOR=0.621	GT:AD:DP:GQ:PL	0/1:31,50:81:99:2029,0,2141
3L	9514877	.	G	A	1949.77	.	AC=1;AF=0.500;AN=2;BaseQRankSum=1.916;ClippingRankSum=0.000;DP=79;ExcessHet=3.0103;FS=3.100;MLEAC=1;MLEAF=0.500;MQ=44.00;MQRankSum=0.000;QD=24.68;ReadPosRankSum=-0.147;SOR=0.540	GT:AD:DP:GQ:PL	0/1:31,48:79:99:1978,0,2032
3L	9514968	.	T	G	791.77	.	AC=1;AF=0.500;AN=2;BaseQRankSum=0.276;ClippingRankSum=0.000;DP=60;ExcessHet=3.0103;FS=9.769;MLEAC=1;MLEAF=0.500;MQ=44.00;MQRankSum=0.000;QD=13.20;ReadPosRankSum=0.154;SOR=1.530	GT:AD:DP:GQ:PL	0/1:23,37:60:99:820,0,427
3L	9515025	3L_9515025_SNP	G	A	314.77	.	AC=1;AF=0.500;AN=2;BaseQRankSum=1.767;ClippingRankSum=0.000;DB;DP=52;ExcessHet=3.0103;FS=4.175;MLEAC=1;MLEAF=0.500;MQ=44.00;MQRankSum=0.000;QD=6.05;ReadPosRankSum=1.112;SOR=0.444	GT:AD:DP:GQ:PL	0/1:33,19:52:99:343,0,1258
3L	9515035	.	C	A	599.77	.	AC=1;AF=0.500;AN=2;BaseQRankSum=-1.081;ClippingRankSum=0.000;DP=52;ExcessHet=3.0103;FS=7.927;MLEAC=1;MLEAF=0.500;MQ=44.00;MQRankSum=0.000;QD=11.53;ReadPosRankSum=0.646;SOR=1.367	GT:AD:DP:GQ:PL	0/1:23,29:52:99:628,0,776
3L	9515073	.	A	T	1344.77	.	AC=1;AF=0.500;AN=2;BaseQRankSum=-1.700;ClippingRankSum=0.000;DP=51;ExcessHet=3.0103;FS=1.092;MLEAC=1;MLEAF=0.500;MQ=44.00;MQRankSum=0.000;QD=26.37;ReadPosRankSum=0.284;SOR=0.880	GT:AD:DP:GQ:PL	0/1:18,33:51:99:1373,0,653
3L	9515076	.	A	G	1373.77	.	AC=1;AF=0.500;AN=2;BaseQRankSum=-1.367;ClippingRankSum=0.000;DP=52;ExcessHet=3.0103;FS=1.114;MLEAC=1;MLEAF=0.500;MQ=44.00;MQRankSum=0.000;QD=26.42;ReadPosRankSum=0.082;SOR=0.941	GT:AD:DP:GQ:PL	0/1:18,34:52:99:1402,0,678
3L	9515078	.	A	C	1373.77	.	AC=1;AF=0.500;AN=2;BaseQRankSum=-1.985;ClippingRankSum=0.000;DP=54;ExcessHet=3.0103;FS=0.000;MLEAC=1;MLEAF=0.500;MQ=44.00;MQRankSum=0.000;QD=25.44;ReadPosRankSum=0.011;SOR=0.763	GT:AD:DP:GQ:PL	0/1:19,35:54:99:1402,0,678
3L	9515311	.	C	T	329.77	.	AC=1;AF=0.500;AN=2;BaseQRankSum=-2.408;ClippingRankSum=0.000;DP=57;ExcessHet=3.0103;FS=3.751;MLEAC=1;MLEAF=0.500;MQ=43.90;MQRankSum=0.150;QD=5.79;ReadPosRankSum=-1.495;SOR=1.230	GT:AD:DP:GQ:PL	0/1:36,21:57:99:358,0,810
3L	9515321	.	A	C	1864.77	.	AC=2;AF=1.00;AN=2;DP=59;ExcessHet=3.0103;FS=0.000;MLEAC=2;MLEAF=1.00;MQ=43.90;QD=31.61;SOR=0.796	GT:AD:DP:GQ:PL	1/1:0,59:59:99:1893,176,0
3L	9515842	.	A	C	320.77	.	AC=1;AF=0.500;AN=2;BaseQRankSum=0.590;ClippingRankSum=0.000;DP=55;ExcessHet=3.0103;FS=0.000;MLEAC=1;MLEAF=0.500;MQ=43.75;MQRankSum=0.147;QD=5.83;ReadPosRankSum=-1.375;SOR=0.793	GT:AD:DP:GQ:PL	0/1:36,19:55:99:349,0,829
3L	9515878	.	A	T	277.77	.	AC=1;AF=0.500;AN=2;BaseQRankSum=-0.811;ClippingRankSum=0.000;DP=52;ExcessHet=3.0103;FS=1.143;MLEAC=1;MLEAF=0.500;MQ=43.70;MQRankSum=-0.724;QD=5.34;ReadPosRankSum=-1.025;SOR=0.992	GT:AD:DP:GQ:PL	0/1:35,17:52:99:306,0,839
3L	9515960	.	G	GTAAAAAGTGTCTTAGTGATTACT,GTGAAAAGTGTCTTAGTGATTACT	2799.73	.	AC=1,1;AF=0.500,0.500;AN=2;BaseQRankSum=1.330;ClippingRankSum=0.000;DP=62;ExcessHet=3.0103;FS=3.310;MLEAC=1,1;MLEAF=0.500,0.500;MQ=42.49;MQRankSum=-1.077;QD=33.09;ReadPosRankSum=-1.243;SOR=0.494	GT:AD:DP:GQ:PL	1/2:1,27,32:60:99:2837,860,697,692,0,549
3L	9515967	.	A	C	673.77	.	AC=1;AF=0.500;AN=2;BaseQRankSum=1.072;ClippingRankSum=0.000;DP=60;ExcessHet=3.0103;FS=9.266;MLEAC=1;MLEAF=0.500;MQ=42.27;MQRankSum=-3.659;QD=11.23;ReadPosRankSum=-0.632;SOR=1.373	GT:AD:DP:GQ:PL	0/1:28,32:60:99:702,0,574
3L	9515979	.	AG	A	1218.73	.	AC=1;AF=0.500;AN=2;BaseQRankSum=0.726;ClippingRankSum=0.000;DP=61;ExcessHet=3.0103;FS=6.941;MLEAC=1;MLEAF=0.500;MQ=42.29;MQRankSum=-3.766;QD=19.98;ReadPosRankSum=0.391;SOR=1.445	GT:AD:DP:GQ:PL	0/1:29,32:61:99:1256,0,1108
3L	9515983	.	T	A	1230.77	.	AC=1;AF=0.500;AN=2;BaseQRankSum=1.298;ClippingRankSum=0.000;DP=60;ExcessHet=3.0103;FS=5.293;MLEAC=1;MLEAF=0.500;MQ=42.27;MQRankSum=-3.659;QD=20.51;ReadPosRankSum=0.230;SOR=1.473	GT:AD:DP:GQ:PL	0/1:28,32:60:99:1259,0,1079
3L	9515988	.	A	T	1230.77	.	AC=1;AF=0.500;AN=2;BaseQRankSum=1.421;ClippingRankSum=0.000;DP=59;ExcessHet=3.0103;FS=5.189;MLEAC=1;MLEAF=0.500;MQ=42.29;MQRankSum=-3.885;QD=20.86;ReadPosRankSum=0.633;SOR=1.368	GT:AD:DP:GQ:PL	0/1:27,32:59:99:1259,0,1079
3L	9515992	.	T	A	1233.77	.	AC=1;AF=0.500;AN=2;BaseQRankSum=2.455;ClippingRankSum=0.000;DP=59;ExcessHet=3.0103;FS=5.189;MLEAC=1;MLEAF=0.500;MQ=42.29;MQRankSum=-3.885;QD=20.91;ReadPosRankSum=0.885;SOR=1.368	GT:AD:DP:GQ:PL	0/1:27,32:59:99:1262,0,1037
3L	9515996	.	T	G	1295.77	.	AC=1;AF=0.500;AN=2;BaseQRankSum=-0.662;ClippingRankSum=0.000;DP=62;ExcessHet=3.0103;FS=5.204;MLEAC=1;MLEAF=0.500;MQ=42.37;MQRankSum=-3.898;QD=20.90;ReadPosRankSum=1.230;SOR=1.442	GT:AD:DP:GQ:PL	0/1:29,33:62:99:1324,0,1115
3L	9516003	.	C	A	1274.77	.	AC=1;AF=0.500;AN=2;BaseQRankSum=1.752;ClippingRankSum=0.000;DP=65;ExcessHet=3.0103;FS=8.738;MLEAC=1;MLEAF=0.500;MQ=42.48;MQRankSum=-3.697;QD=19.61;ReadPosRankSum=1.310;SOR=1.718	GT:AD:DP:GQ:PL	0/1:31,34:65:99:1303,0,1176
3L	9516027	.	A	G	635.77	.	AC=1;AF=0.500;AN=2;BaseQRankSum=0.329;ClippingRankSum=0.000;DP=56;ExcessHet=3.0103;FS=3.765;MLEAC=1;MLEAF=0.500;MQ=42.68;MQRankSum=-3.298;QD=11.35;ReadPosRankSum=0.033;SOR=0.909	GT:AD:DP:GQ:PL	0/1:25,31:56:99:664,0,513
3L	9516124	.	C	T	961.77	.	AC=1;AF=0.500;AN=2;BaseQRankSum=2.203;ClippingRankSum=0.000;DP=63;ExcessHet=3.0103;FS=3.671;MLEAC=1;MLEAF=0.500;MQ=43.46;MQRankSum=-0.693;QD=15.27;ReadPosRankSum=1.043;SOR=0.346	GT:AD:DP:GQ:PL	0/1:21,42:63:99:990,0,388
3L	9516201	.	T	C	1001.77	.	AC=1;AF=0.500;AN=2;BaseQRankSum=0.117;ClippingRankSum=0.000;DP=59;ExcessHet=3.0103;FS=1.190;MLEAC=1;MLEAF=0.500;MQ=43.35;MQRankSum=-0.642;QD=17.27;ReadPosRankSum=-0.011;SOR=0.520	GT:AD:DP:GQ:PL	0/1:13,45:58:99:1030,0,179
3L	9516638	.	GCC	G	770.73	.	AC=1;AF=0.500;AN=2;BaseQRankSum=1.573;ClippingRankSum=0.000;DP=46;ExcessHet=3.0103;FS=6.527;MLEAC=1;MLEAF=0.500;MQ=43.88;MQRankSum=1.261;QD=18.35;ReadPosRankSum=0.115;SOR=0.643	GT:AD:DP:GQ:PL	0/1:17,25:42:99:808,0,480
3L	9516751	.	G	C	667.77	.	AC=1;AF=0.500;AN=2;BaseQRankSum=-1.184;ClippingRankSum=0.000;DP=52;ExcessHet=3.0103;FS=2.507;MLEAC=1;MLEAF=0.500;MQ=43.73;MQRankSum=0.434;QD=13.09;ReadPosRankSum=1.690;SOR=1.053	GT:AD:DP:GQ:PL	0/1:19,32:51:99:696,0,373
3L	9516781	.	A	G	1160.77	.	AC=1;AF=0.500;AN=2;BaseQRankSum=0.970;ClippingRankSum=0.000;DP=50;ExcessHet=3.0103;FS=4.121;MLEAC=1;MLEAF=0.500;MQ=43.90;MQRankSum=-1.089;QD=23.22;ReadPosRankSum=-0.072;SOR=0.307	GT:AD:DP:GQ:PL	0/1:19,31:50:99:1189,0,689
3L	9516788	.	A	G	1107.77	.	AC=1;AF=0.500;AN=2;BaseQRankSum=1.433;ClippingRankSum=0.000;DP=49;ExcessHet=3.0103;FS=0.000;MLEAC=1;MLEAF=0.500;MQ=43.90;MQRankSum=-1.157;QD=22.61;ReadPosRankSum=0.564;SOR=0.652	GT:AD:DP:GQ:PL	0/1:20,29:49:99:1136,0,726
3L	9516804	.	T	A	553.77	.	AC=1;AF=0.500;AN=2;BaseQRankSum=-0.294;ClippingRankSum=0.000;DP=46;ExcessHet=3.0103;FS=2.589;MLEAC=1;MLEAF=0.500;MQ=43.89;MQRankSum=-1.223;QD=12.04;ReadPosRankSum=0.698;SOR=0.361	GT:AD:DP:GQ:PL	0/1:20,26:46:99:582,0,427
3L	9516884	.	A	T	1272.77	.	AC=1;AF=0.500;AN=2;BaseQRankSum=2.316;ClippingRankSum=0.000;DP=54;ExcessHet=3.0103;FS=1.057;MLEAC=1;MLEAF=0.500;MQ=43.87;MQRankSum=-1.441;QD=23.57;ReadPosRankSum=1.561;SOR=0.901	GT:AD:DP:GQ:PL	0/1:22,32:54:99:1301,0,756
3L	9516892	.	G	T	1301.77	.	AC=1;AF=0.500;AN=2;BaseQRankSum=-0.278;ClippingRankSum=0.000;DP=54;ExcessHet=3.0103;FS=0.000;MLEAC=1;MLEAF=0.500;MQ=43.84;MQRankSum=-1.496;QD=24.11;ReadPosRankSum=0.729;SOR=0.793	GT:AD:DP:GQ:PL	0/1:19,35:54:99:1330,0,703
3L	9516925	.	G	C	791.77	.	AC=1;AF=0.500;AN=2;BaseQRankSum=-0.400;ClippingRankSum=0.000;DP=51;ExcessHet=3.0103;FS=2.985;MLEAC=1;MLEAF=0.500;MQ=43.85;MQRankSum=-1.246;QD=15.52;ReadPosRankSum=-0.429;SOR=0.303	GT:AD:DP:GQ:PL	0/1:14,37:51:99:820,0,199
3L	9517055	.	G	A	1238.77	.	AC=1;AF=0.500;AN=2;BaseQRankSum=1.254;ClippingRankSum=0.000;DP=48;ExcessHet=3.0103;FS=13.003;MLEAC=1;MLEAF=0.500;MQ=43.65;MQRankSum=-2.147;QD=25.81;ReadPosRankSum=-0.328;SOR=0.062	GT:AD:DP:GQ:PL	0/1:16,32:48:99:1267,0,574
3L	9517057	.	T	G	1238.77	.	AC=1;AF=0.500;AN=2;BaseQRankSum=-0.957;ClippingRankSum=0.000;DP=48;ExcessHet=3.0103;FS=13.003;MLEAC=1;MLEAF=0.500;MQ=43.65;MQRankSum=-2.147;QD=25.81;ReadPosRankSum=-0.197;SOR=0.062	GT:AD:DP:GQ:PL	0/1:16,32:48:99:1267,0,574
3L	9517110	.	G	GT	123.73	.	AC=1;AF=0.500;AN=2;BaseQRankSum=-0.578;ClippingRankSum=0.000;DP=59;ExcessHet=3.0103;FS=0.000;MLEAC=1;MLEAF=0.500;MQ=43.17;MQRankSum=2.769;QD=2.17;ReadPosRankSum=0.359;SOR=0.665	GT:AD:DP:GQ:PL	0/1:40,17:57:99:161,0,1626
3L	9517115	.	T	TG	1634.73	.	AC=1;AF=0.500;AN=2;BaseQRankSum=0.714;ClippingRankSum=0.000;DP=59;ExcessHet=3.0103;FS=0.000;MLEAC=1;MLEAF=0.500;MQ=43.13;MQRankSum=-3.070;QD=28.19;ReadPosRankSum=-0.445;SOR=0.586	GT:AD:DP:GQ:PL	0/1:17,41:58:99:1672,0,609
3L	9517121	.	T	TTG	1651.73	.	AC=1;AF=0.500;AN=2;BaseQRankSum=-0.101;ClippingRankSum=0.000;DP=63;ExcessHet=3.0103;FS=0.000;MLEAC=1;MLEAF=0.500;MQ=43.09;MQRankSum=-3.517;QD=26.22;ReadPosRankSum=-0.172;SOR=0.668	GT:AD:DP:GQ:PL	0/1:19,44:63:99:1689,0,634
3L	9517160	.	C	G	1030.77	.	AC=1;AF=0.500;AN=2;BaseQRankSum=0.359;ClippingRankSum=0.000;DP=66;ExcessHet=3.0103;FS=1.058;MLEAC=1;MLEAF=0.500;MQ=42.95;MQRankSum=-3.714;QD=15.62;ReadPosRankSum=0.723;SOR=1.007	GT:AD:DP:GQ:PL	0/1:19,47:66:99:1059,0,319
3L	9517193	3L_9517193_SNP	T	A	1871.77	.	AC=1;AF=0.500;AN=2;BaseQRankSum=-3.449;ClippingRankSum=0.000;DB;DP=68;ExcessHet=3.0103;FS=7.408;MLEAC=1;MLEAF=0.500;MQ=42.93;MQRankSum=-4.036;QD=27.53;ReadPosRankSum=0.875;SOR=1.004	GT:AD:DP:GQ:PL	0/1:20,48:68:99:1900,0,640
3L	9517196	.	A	ATTTT	1946.73	.	AC=1;AF=0.500;AN=2;BaseQRankSum=0.106;ClippingRankSum=0.000;DP=69;ExcessHet=3.0103;FS=7.276;MLEAC=1;MLEAF=0.500;MQ=42.95;MQRankSum=-3.956;QD=28.21;ReadPosRankSum=0.787;SOR=0.924	GT:AD:DP:GQ:PL	0/1:20,49:69:99:1984,0,634
3L	9517207	.	C	T	1851.77	.	AC=1;AF=0.500;AN=2;BaseQRankSum=1.598;ClippingRankSum=0.000;DP=62;ExcessHet=3.0103;FS=8.371;MLEAC=1;MLEAF=0.500;MQ=43.06;MQRankSum=-4.280;QD=29.87;ReadPosRankSum=-0.153;SOR=0.643	GT:AD:DP:GQ:PL	0/1:16,46:62:99:1880,0,575
3L	9517215	.	T	A	1881.77	.	AC=1;AF=0.500;AN=2;BaseQRankSum=2.245;ClippingRankSum=0.000;DP=59;ExcessHet=3.0103;FS=8.715;MLEAC=1;MLEAF=0.500;MQ=43.01;MQRankSum=-4.134;QD=31.89;ReadPosRankSum=-1.204;SOR=0.929	GT:AD:DP:GQ:PL	0/1:14,45:59:99:1910,0,488
3L	9517219	.	C	T	1842.77	.	AC=1;AF=0.500;AN=2;BaseQRankSum=-0.591;ClippingRankSum=0.000;DP=59;ExcessHet=3.0103;FS=8.715;MLEAC=1;MLEAF=0.500;MQ=43.05;MQRankSum=-3.997;QD=31.23;ReadPosRankSum=-1.177;SOR=0.929	GT:AD:DP:GQ:PL	0/1:14,45:59:99:1871,0,449
3L	9517293	.	T	G	1307.77	.	AC=1;AF=0.500;AN=2;BaseQRankSum=0.801;ClippingRankSum=0.000;DP=49;ExcessHet=3.0103;FS=4.467;MLEAC=1;MLEAF=0.500;MQ=43.52;MQRankSum=-1.893;QD=26.69;ReadPosRankSum=0.065;SOR=0.260	GT:AD:DP:GQ:PL	0/1:15,34:49:99:1336,0,487
3L	9517308	.	C	T	1305.77	.	AC=1;AF=0.500;AN=2;BaseQRankSum=0.585;ClippingRankSum=0.000;DP=50;ExcessHet=3.0103;FS=1.166;MLEAC=1;MLEAF=0.500;MQ=43.53;MQRankSum=-1.846;QD=26.12;ReadPosRankSum=0.148;SOR=0.518	GT:AD:DP:GQ:PL	0/1:15,35:50:99:1334,0,537
3L	9517338	.	G	T	655.77	.	AC=1;AF=0.500;AN=2;BaseQRankSum=1.729;ClippingRankSum=0.000;DP=41;ExcessHet=3.0103;FS=1.323;MLEAC=1;MLEAF=0.500;MQ=43.62;MQRankSum=-1.265;QD=15.99;ReadPosRankSum=-0.042;SOR=0.907	GT:AD:DP:GQ:PL	0/1:13,28:41:99:684,0,237
3L	9517415	.	G	GTTT	1417.73	.	AC=2;AF=1.00;AN=2;DP=48;ExcessHet=3.0103;FS=0.000;MLEAC=2;MLEAF=1.00;MQ=43.29;QD=34.58;SOR=0.892	GT:AD:DP:GQ:PL	1/1:1,40:41:99:1455,100,0
3L	9517505	.	G	T	1310.77	.	AC=1;AF=0.500;AN=2;BaseQRankSum=2.663;ClippingRankSum=0.000;DP=45;ExcessHet=3.0103;FS=1.303;MLEAC=1;MLEAF=0.500;MQ=43.61;MQRankSum=-1.691;QD=29.13;ReadPosRankSum=0.297;SOR=1.022	GT:AD:DP:GQ:PL	0/1:12,33:45:99:1339,0,418
3L	9517507	.	C	A	1310.77	.	AC=1;AF=0.500;AN=2;BaseQRankSum=1.441;ClippingRankSum=0.000;DP=46;ExcessHet=3.0103;FS=0.000;MLEAC=1;MLEAF=0.500;MQ=43.62;MQRankSum=-1.759;QD=28.49;ReadPosRankSum=0.531;SOR=0.859	GT:AD:DP:GQ:PL	0/1:13,33:46:99:1339,0,418
3L	9517549	.	C	T	632.77	.	AC=1;AF=0.500;AN=2;BaseQRankSum=1.665;ClippingRankSum=0.000;DP=44;ExcessHet=3.0103;FS=1.238;MLEAC=1;MLEAF=0.500;MQ=43.80;MQRankSum=-1.465;QD=14.38;ReadPosRankSum=0.706;SOR=0.817	GT:AD:DP:GQ:PL	0/1:15,29:44:99:661,0,269
3L	9517616	.	G	C	540.77	.	AC=1;AF=0.500;AN=2;BaseQRankSum=0.938;ClippingRankSum=0.000;DP=41;ExcessHet=3.0103;FS=0.000;MLEAC=1;MLEAF=0.500;MQ=43.83;MQRankSum=-1.391;QD=13.19;ReadPosRankSum=-0.634;SOR=0.693	GT:AD:DP:GQ:PL	0/1:16,25:41:99:569,0,294
3L	9518225	.	C	T	2222.77	.	AC=2;AF=1.00;AN=2;DP=61;ExcessHet=3.0103;FS=0.000;MLEAC=2;MLEAF=1.00;MQ=44.00;QD=27.19;SOR=1.460	GT:AD:DP:GQ:PL	1/1:0,60:60:99:2251,189,0
3L	9518239	.	A	G	1183.77	.	AC=1;AF=0.500;AN=2;BaseQRankSum=-2.674;ClippingRankSum=0.000;DP=61;ExcessHet=3.0103;FS=3.854;MLEAC=1;MLEAF=0.500;MQ=44.00;MQRankSum=0.000;QD=19.73;ReadPosRankSum=1.127;SOR=1.401	GT:AD:DP:GQ:PL	0/1:30,30:60:99:1212,0,1092
3L	9518245	.	G	C	1189.77	.	AC=1;AF=0.500;AN=2;BaseQRankSum=-1.311;ClippingRankSum=0.000;DP=59;ExcessHet=3.0103;FS=5.504;MLEAC=1;MLEAF=0.500;MQ=44.00;MQRankSum=0.000;QD=20.51;ReadPosRankSum=-0.301;SOR=1.445	GT:AD:DP:GQ:PL	0/1:26,32:58:99:1218,0,1046
3L	9518489	.	A	C	410.77	.	AC=1;AF=0.500;AN=2;BaseQRankSum=-0.499;ClippingRankSum=0.000;DP=54;ExcessHet=3.0103;FS=1.067;MLEAC=1;MLEAF=0.500;MQ=43.89;MQRankSum=-2.074;QD=7.75;ReadPosRankSum=0.307;SOR=0.825	GT:AD:DP:GQ:PL	0/1:31,22:53:99:439,0,700
3L	9518517	.	T	C	795.77	.	AC=1;AF=0.500;AN=2;BaseQRankSum=-1.222;ClippingRankSum=0.000;DP=54;ExcessHet=3.0103;FS=0.000;MLEAC=1;MLEAF=0.500;MQ=43.89;MQRankSum=-2.107;QD=14.74;ReadPosRankSum=3.179;SOR=0.560	GT:AD:DP:GQ:PL	0/1:32,22:54:99:824,0,1289
3L	9518523	.	A	G	843.77	.	AC=1;AF=0.500;AN=2;BaseQRankSum=-2.931;ClippingRankSum=0.000;DP=54;ExcessHet=3.0103;FS=2.336;MLEAC=1;MLEAF=0.500;MQ=43.85;MQRankSum=-2.371;QD=15.63;ReadPosRankSum=2.766;SOR=0.425	GT:AD:DP:GQ:PL	0/1:31,23:54:99:872,0,1232
3L	9518524	.	T	C	877.77	.	AC=1;AF=0.500;AN=2;BaseQRankSum=-1.377;ClippingRankSum=0.000;DP=54;ExcessHet=3.0103;FS=2.336;MLEAC=1;MLEAF=0.500;MQ=43.85;MQRankSum=-2.371;QD=16.25;ReadPosRankSum=2.809;SOR=0.425	GT:AD:DP:GQ:PL	0/1:31,23:54:99:906,0,1229
3L	9518526	.	G	C	877.77	.	AC=1;AF=0.500;AN=2;BaseQRankSum=-1.972;ClippingRankSum=0.000;DP=54;ExcessHet=3.0103;FS=2.367;MLEAC=1;MLEAF=0.500;MQ=43.85;MQRankSum=-2.283;QD=16.25;ReadPosRankSum=2.342;SOR=0.412	GT:AD:DP:GQ:PL	0/1:30,24:54:99:906,0,1229
3L	9518552	.	A	T	472.77	.	AC=1;AF=0.500;AN=2;BaseQRankSum=-1.161;ClippingRankSum=0.000;DP=51;ExcessHet=3.0103;FS=8.060;MLEAC=1;MLEAF=0.500;MQ=43.85;MQRankSum=-2.168;QD=9.27;ReadPosRankSum=0.160;SOR=0.180	GT:AD:DP:GQ:PL	0/1:27,24:51:99:501,0,1016
3L	9518553	.	G	C	491.77	.	AC=1;AF=0.500;AN=2;BaseQRankSum=-0.301;ClippingRankSum=0.000;DP=51;ExcessHet=3.0103;FS=4.235;MLEAC=1;MLEAF=0.500;MQ=43.85;MQRankSum=2.085;QD=9.84;ReadPosRankSum=0.650;SOR=1.528	GT:AD:DP:GQ:PL	0/1:25,25:50:99:520,0,935
3L	9518581	.	AAAG	A	925.73	.	AC=1;AF=0.500;AN=2;BaseQRankSum=0.221;ClippingRankSum=0.000;DP=57;ExcessHet=3.0103;FS=9.783;MLEAC=1;MLEAF=0.500;MQ=43.90;MQRankSum=-2.016;QD=16.53;ReadPosRankSum=-1.159;SOR=0.464	GT:AD:DP:GQ:PL	0/1:32,24:56:99:963,0,1265
3L	9518589	.	T	C	934.77	.	AC=1;AF=0.500;AN=2;BaseQRankSum=0.060;ClippingRankSum=0.000;DP=56;ExcessHet=3.0103;FS=7.501;MLEAC=1;MLEAF=0.500;MQ=43.93;MQRankSum=-1.622;QD=16.69;ReadPosRankSum=-1.888;SOR=0.206	GT:AD:DP:GQ:PL	0/1:32,24:56:99:963,0,1265
3L	9518599	.	C	G	867.77	.	AC=1;AF=0.500;AN=2;BaseQRankSum=1.427;ClippingRankSum=0.000;DP=61;ExcessHet=3.0103;FS=5.588;MLEAC=1;MLEAF=0.500;MQ=43.94;MQRankSum=-1.747;QD=14.23;ReadPosRankSum=-1.248;SOR=0.238	GT:AD:DP:GQ:PL	0/1:37,24:61:99:896,0,1481
3L	9518606	.	C	G	777.77	.	AC=1;AF=0.500;AN=2;BaseQRankSum=2.171;ClippingRankSum=0.000;DP=58;ExcessHet=3.0103;FS=5.979;MLEAC=1;MLEAF=0.500;MQ=43.97;MQRankSum=-1.396;QD=13.41;ReadPosRankSum=-0.182;SOR=0.391	GT:AD:DP:GQ:PL	0/1:39,19:58:99:806,0,1571
3L	9518628	.	A	T	526.77	.	AC=1;AF=0.500;AN=2;BaseQRankSum=1.052;ClippingRankSum=0.000;DP=54;ExcessHet=3.0103;FS=4.406;MLEAC=1;MLEAF=0.500;MQ=43.96;MQRankSum=-1.501;QD=9.75;ReadPosRankSum=-0.522;SOR=0.255	GT:AD:DP:GQ:PL	0/1:38,16:54:99:555,0,1517
3L	9518739	.	T	C	269.77	.	AC=1;AF=0.500;AN=2;BaseQRankSum=-2.823;ClippingRankSum=0.000;DP=57;ExcessHet=3.0103;FS=0.000;MLEAC=1;MLEAF=0.500;MQ=44.00;MQRankSum=0.000;QD=4.73;ReadPosRankSum=1.574;SOR=0.646	GT:AD:DP:GQ:PL	0/1:39,18:57:99:298,0,900
3L	9519036	.	A	G	1197.77	.	AC=2;AF=1.00;AN=2;DP=45;ExcessHet=3.0103;FS=0.000;MLEAC=2;MLEAF=1.00;MQ=44.00;QD=26.62;SOR=0.929	GT:AD:DP:GQ:PL	1/1:0,45:45:99:1226,135,0
3L	9519045	.	CA	C	1017.73	.	AC=2;AF=1.00;AN=2;DP=46;ExcessHet=3.0103;FS=0.000;MLEAC=2;MLEAF=1.00;MQ=44.00;QD=22.12;SOR=0.874	GT:AD:DP:GQ:PL	1/1:0,46:46:99:1055,137,0
3L	9519198	.	G	C	1170.77	.	AC=2;AF=1.00;AN=2;BaseQRankSum=-1.373;ClippingRankSum=0.000;DP=49;ExcessHet=3.0103;FS=6.887;MLEAC=2;MLEAF=1.00;MQ=43.92;MQRankSum=-0.104;QD=24.39;ReadPosRankSum=3.189;SOR=0.568	GT:AD:DP:GQ:PL	1/1:2,46:48:88:1199,88,0
3L	9519343	.	G	A	2368.77	.	AC=2;AF=1.00;AN=2;BaseQRankSum=2.185;ClippingRankSum=0.000;DP=57;ExcessHet=3.0103;FS=3.076;MLEAC=2;MLEAF=1.00;MQ=43.90;MQRankSum=-0.280;QD=27.04;ReadPosRankSum=0.912;SOR=0.113	GT:AD:DP:GQ:PL	1/1:2,55:57:99:2397,120,0
3L	9519356	.	G	A	2324.77	.	AC=2;AF=1.00;AN=2;BaseQRankSum=0.448;ClippingRankSum=0.000;DP=53;ExcessHet=3.0103;FS=0.000;MLEAC=2;MLEAF=1.00;MQ=43.89;MQRankSum=-0.163;QD=32.70;ReadPosRankSum=0.644;SOR=0.223	GT:AD:DP:GQ:PL	1/1:1,52:53:99:2353,121,0
3L	9519357	.	A	G	2295.77	.	AC=2;AF=1.00;AN=2;BaseQRankSum=0.856;ClippingRankSum=0.000;DP=53;ExcessHet=3.0103;FS=0.000;MLEAC=2;MLEAF=1.00;MQ=43.89;MQRankSum=-0.163;QD=30.56;ReadPosRankSum=0.679;SOR=0.223	GT:AD:DP:GQ:PL	1/1:1,52:53:99:2324,118,0
3L	9519364	.	T	G	2248.77	.	AC=2;AF=1.00;AN=2;BaseQRankSum=0.394;ClippingRankSum=0.000;DP=50;ExcessHet=3.0103;FS=3.188;MLEAC=2;MLEAF=1.00;MQ=43.88;MQRankSum=-0.168;QD=29.80;ReadPosRankSum=1.268;SOR=0.416	GT:AD:DP:GQ:PL	1/1:1,49:50:99:2277,115,0
3L	9519365	.	G	C	2203.77	.	AC=2;AF=1.00;AN=2;BaseQRankSum=0.888;ClippingRankSum=0.000;DP=51;ExcessHet=3.0103;FS=3.096;MLEAC=2;MLEAF=1.00;MQ=43.88;MQRankSum=-0.167;QD=26.60;ReadPosRankSum=1.198;SOR=0.348	GT:AD:DP:GQ:PL	1/1:1,50:51:99:2232,112,0
3L	9519447	.	G	A	1583.77	.	AC=2;AF=1.00;AN=2;DP=35;ExcessHet=3.0103;FS=0.000;MLEAC=2;MLEAF=1.00;MQ=43.89;QD=31.67;SOR=0.869	GT:AD:DP:GQ:PL	1/1:0,35:35:99:1612,108,0
3L	9519449	.	C	A	1583.77	.	AC=2;AF=1.00;AN=2;DP=36;ExcessHet=3.0103;FS=0.000;MLEAC=2;MLEAF=1.00;MQ=43.89;QD=29.86;SOR=0.927	GT:AD:DP:GQ:PL	1/1:0,36:36:99:1612,108,0
3L	9519937	.	G	T	629.77	.	AC=1;AF=0.500;AN=2;BaseQRankSum=0.451;ClippingRankSum=0.000;DP=51;ExcessHet=3.0103;FS=4.035;MLEAC=1;MLEAF=0.500;MQ=43.47;MQRankSum=-2.009;QD=12.35;ReadPosRankSum=0.695;SOR=0.404	GT:AD:DP:GQ:PL	0/1:22,29:51:99:658,0,450
3L	9519955	.	G	GTT	1493.73	.	AC=2;AF=1.00;AN=2;DP=47;ExcessHet=3.0103;FS=0.000;MLEAC=2;MLEAF=1.00;MQ=43.27;QD=25.14;SOR=1.075	GT:AD:DP:GQ:PL	1/1:0,42:42:99:1531,127,0
3L	9519968	.	T	C	354.77	.	AC=1;AF=0.500;AN=2;BaseQRankSum=-1.573;ClippingRankSum=0.000;DP=43;ExcessHet=3.0103;FS=0.000;MLEAC=1;MLEAF=0.500;MQ=43.03;MQRankSum=2.551;QD=8.25;ReadPosRankSum=0.086;SOR=0.884	GT:AD:DP:GQ:PL	0/1:24,19:43:99:383,0,849
3L	9519993	.	C	G	501.77	.	AC=1;AF=0.500;AN=2;BaseQRankSum=0.449;ClippingRankSum=0.000;DP=41;ExcessHet=3.0103;FS=2.858;MLEAC=1;MLEAF=0.500;MQ=43.06;MQRankSum=-2.583;QD=12.24;ReadPosRankSum=-0.451;SOR=1.358	GT:AD:DP:GQ:PL	0/1:17,24:41:99:530,0,576
3L	9520685	.	A	G	756.77	.	AC=1;AF=0.500;AN=2;BaseQRankSum=-0.271;ClippingRankSum=0.000;DP=56;ExcessHet=3.0103;FS=0.000;MLEAC=1;MLEAF=0.500;MQ=43.19;MQRankSum=-3.120;QD=13.51;ReadPosRankSum=-0.287;SOR=0.772	GT:AD:DP:GQ:PL	0/1:21,35:56:99:785,0,393
3L	9520735	.	T	C	964.77	.	AC=1;AF=0.500;AN=2;BaseQRankSum=1.185;ClippingRankSum=0.000;DP=57;ExcessHet=3.0103;FS=2.677;MLEAC=1;MLEAF=0.500;MQ=42.62;MQRankSum=-2.286;QD=16.93;ReadPosRankSum=1.238;SOR=0.774	GT:AD:DP:GQ:PL	0/1:14,43:57:99:993,0,195
3L	9520869	.	G	A	772.77	.	AC=1;AF=0.500;AN=2;BaseQRankSum=-0.843;ClippingRankSum=0.000;DP=58;ExcessHet=3.0103;FS=2.389;MLEAC=1;MLEAF=0.500;MQ=43.46;MQRankSum=-2.713;QD=13.56;ReadPosRankSum=-0.354;SOR=0.358	GT:AD:DP:GQ:PL	0/1:22,35:57:99:801,0,426
3L	9520880	.	T	C	1411.77	.	AC=2;AF=1.00;AN=2;DP=53;ExcessHet=3.0103;FS=0.000;MLEAC=2;MLEAF=1.00;MQ=43.41;QD=26.64;SOR=1.179	GT:AD:DP:GQ:PL	1/1:0,53:53:99:1440,158,0
3L	9520934	.	A	G	608.77	.	AC=1;AF=0.500;AN=2;BaseQRankSum=-0.318;ClippingRankSum=0.000;DP=51;ExcessHet=3.0103;FS=0.000;MLEAC=1;MLEAF=0.500;MQ=43.61;MQRankSum=-2.284;QD=12.18;ReadPosRankSum=0.961;SOR=0.705	GT:AD:DP:GQ:PL	0/1:20,30:50:99:637,0,390
3L	9520951	.	C	G	614.77	.	AC=1;AF=0.500;AN=2;BaseQRankSum=-1.472;ClippingRankSum=0.000;DP=50;ExcessHet=3.0103;FS=0.000;MLEAC=1;MLEAF=0.500;MQ=43.60;MQRankSum=-2.326;QD=12.55;ReadPosRankSum=0.631;SOR=0.846	GT:AD:DP:GQ:PL	0/1:20,29:49:99:643,0,407
3L	9520978	.	A	G	506.77	.	AC=1;AF=0.500;AN=2;BaseQRankSum=0.100;ClippingRankSum=0.000;DP=40;ExcessHet=3.0103;FS=4.702;MLEAC=1;MLEAF=0.500;MQ=43.78;MQRankSum=-1.671;QD=12.67;ReadPosRankSum=-0.345;SOR=1.519	GT:AD:DP:GQ:PL	0/1:16,24:40:99:535,0,308
3L	9520998	.	G	A	425.77	.	AC=1;AF=0.500;AN=2;BaseQRankSum=-0.117;ClippingRankSum=0.000;DP=39;ExcessHet=3.0103;FS=6.791;MLEAC=1;MLEAF=0.500;MQ=43.88;MQRankSum=-1.222;QD=10.92;ReadPosRankSum=-0.099;SOR=1.571	GT:AD:DP:GQ:PL	0/1:17,22:39:99:454,0,345
3L	9521064	.	TA	T	786.73	.	AC=1;AF=0.500;AN=2;BaseQRankSum=0.149;ClippingRankSum=0.000;DP=36;ExcessHet=3.0103;FS=3.155;MLEAC=1;MLEAF=0.500;MQ=43.95;MQRankSum=-0.726;QD=23.14;ReadPosRankSum=-0.940;SOR=1.159	GT:AD:DP:GQ:PL	0/1:13,21:34:99:824,0,507
3L	9521075	.	A	G	851.77	.	AC=1;AF=0.500;AN=2;BaseQRankSum=0.449;ClippingRankSum=0.000;DP=37;ExcessHet=3.0103;FS=2.944;MLEAC=1;MLEAF=0.500;MQ=43.95;MQRankSum=-0.724;QD=23.02;ReadPosRankSum=-0.361;SOR=0.800	GT:AD:DP:GQ:PL	0/1:14,23:37:99:880,0,501
3L	9521230	.	A	G	1108.77	.	AC=1;AF=0.500;AN=2;BaseQRankSum=-0.492;ClippingRankSum=0.000;DP=47;ExcessHet=3.0103;FS=4.427;MLEAC=1;MLEAF=0.500;MQ=43.52;MQRankSum=2.127;QD=24.10;ReadPosRankSum=-1.246;SOR=0.894	GT:AD:DP:GQ:PL	0/1:17,29:46:99:1137,0,813
3L	9521233	.	A	G	1108.77	.	AC=1;AF=0.500;AN=2;BaseQRankSum=0.809;ClippingRankSum=0.000;DP=46;ExcessHet=3.0103;FS=6.321;MLEAC=1;MLEAF=0.500;MQ=43.51;MQRankSum=2.081;QD=24.64;ReadPosRankSum=-1.123;SOR=1.022	GT:AD:DP:GQ:PL	0/1:17,28:45:99:1137,0,813
3L	9521330	.	G	A	614.77	.	AC=1;AF=0.500;AN=2;BaseQRankSum=-1.108;ClippingRankSum=0.000;DP=40;ExcessHet=3.0103;FS=1.317;MLEAC=1;MLEAF=0.500;MQ=43.62;MQRankSum=2.154;QD=15.37;ReadPosRankSum=-1.850;SOR=0.997	GT:AD:DP:GQ:PL	0/1:12,28:40:99:643,0,199
3L	9521400	.	G	A	893.77	.	AC=1;AF=0.500;AN=2;BaseQRankSum=-0.198;ClippingRankSum=0.000;DP=61;ExcessHet=3.0103;FS=2.204;MLEAC=1;MLEAF=0.500;MQ=43.37;MQRankSum=2.241;QD=14.65;ReadPosRankSum=0.233;SOR=0.835	GT:AD:DP:GQ:PL	0/1:21,40:61:99:922,0,387
3L	9521464	.	A	G	247.77	.	AC=1;AF=0.500;AN=2;BaseQRankSum=-0.928;ClippingRankSum=0.000;DP=54;ExcessHet=3.0103;FS=11.455;MLEAC=1;MLEAF=0.500;MQ=43.08;MQRankSum=-4.478;QD=4.59;ReadPosRankSum=0.843;SOR=0.557	GT:AD:DP:GQ:PL	0/1:38,16:54:99:276,0,877
3L	9521497	.	GC	G	565.73	.	AC=1;AF=0.500;AN=2;BaseQRankSum=-0.222;ClippingRankSum=0.000;DP=53;ExcessHet=3.0103;FS=7.056;MLEAC=1;MLEAF=0.500;MQ=42.45;MQRankSum=-5.779;QD=10.67;ReadPosRankSum=-0.868;SOR=0.167	GT:AD:DP:GQ:PL	0/1:36,17:53:99:603,0,1502
3L	9521499	.	TACAAGGCGC	T	549.73	.	AC=1;AF=0.500;AN=2;BaseQRankSum=-3.311;ClippingRankSum=0.000;DP=59;ExcessHet=3.0103;FS=4.553;MLEAC=1;MLEAF=0.500;MQ=42.61;MQRankSum=-6.189;QD=9.32;ReadPosRankSum=-1.029;SOR=0.236	GT:AD:DP:GQ:PL	0/1:42,17:59:99:587,0,1712
3L	9521524	.	A	G	474.77	.	AC=1;AF=0.500;AN=2;BaseQRankSum=-2.513;ClippingRankSum=0.000;DP=57;ExcessHet=3.0103;FS=6.578;MLEAC=1;MLEAF=0.500;MQ=42.56;MQRankSum=-6.644;QD=8.33;ReadPosRankSum=0.236;SOR=0.201	GT:AD:DP:GQ:PL	0/1:42,15:57:99:503,0,1718
3L	9521525	.	A	C	474.77	.	AC=1;AF=0.500;AN=2;BaseQRankSum=-1.603;ClippingRankSum=0.000;DP=57;ExcessHet=3.0103;FS=6.578;MLEAC=1;MLEAF=0.500;MQ=42.56;MQRankSum=-6.644;QD=8.33;ReadPosRankSum=0.127;SOR=0.201	GT:AD:DP:GQ:PL	0/1:42,15:57:99:503,0,1718
3L	9521534	.	A	G	468.77	.	AC=1;AF=0.500;AN=2;BaseQRankSum=-1.809;ClippingRankSum=0.000;DP=58;ExcessHet=3.0103;FS=4.707;MLEAC=1;MLEAF=0.500;MQ=42.63;MQRankSum=-6.704;QD=8.08;ReadPosRankSum=0.036;SOR=0.210	GT:AD:DP:GQ:PL	0/1:44,14:58:99:497,0,1802
3L	9521535	.	T	G	426.77	.	AC=1;AF=0.500;AN=2;BaseQRankSum=-1.423;ClippingRankSum=0.000;DP=58;ExcessHet=3.0103;FS=4.707;MLEAC=1;MLEAF=0.500;MQ=42.63;MQRankSum=-6.704;QD=7.36;ReadPosRankSum=-0.018;SOR=0.210	GT:AD:DP:GQ:PL	0/1:44,14:58:99:455,0,1805
3L	9521542	.	GTATTGAA	G	330.73	.	AC=1;AF=0.500;AN=2;BaseQRankSum=-1.977;ClippingRankSum=0.000;DP=57;ExcessHet=3.0103;FS=5.096;MLEAC=1;MLEAF=0.500;MQ=42.74;MQRankSum=-6.970;QD=5.80;ReadPosRankSum=-0.094;SOR=0.199	GT:AD:DP:GQ:PL	0/1:45,12:57:99:368,0,1853
3L	9521558	.	G	A	354.77	.	AC=1;AF=0.500;AN=2;BaseQRankSum=1.233;ClippingRankSum=0.000;DP=52;ExcessHet=3.0103;FS=4.983;MLEAC=1;MLEAF=0.500;MQ=42.76;MQRankSum=-7.063;QD=6.82;ReadPosRankSum=-2.661;SOR=0.223	GT:AD:DP:GQ:PL	0/1:40,12:52:99:383,0,1643
3L	9521559	.	T	C	354.77	.	AC=1;AF=0.500;AN=2;BaseQRankSum=-2.563;ClippingRankSum=0.000;DP=52;ExcessHet=3.0103;FS=4.983;MLEAC=1;MLEAF=0.500;MQ=42.76;MQRankSum=-7.063;QD=6.82;ReadPosRankSum=-2.760;SOR=0.223	GT:AD:DP:GQ:PL	0/1:40,12:52:99:383,0,1643
3L	9521582	.	A	ACC	380.73	.	AC=1;AF=0.500;AN=2;BaseQRankSum=-0.310;ClippingRankSum=0.000;DP=49;ExcessHet=3.0103;FS=1.427;MLEAC=1;MLEAF=0.500;MQ=42.85;MQRankSum=-6.448;QD=7.77;ReadPosRankSum=-3.414;SOR=0.343	GT:AD:DP:GQ:PL	0/1:39,10:49:99:418,0,1590
3L	9521583	.	T	TGTTGGTAAAATCTGATAC	379.73	.	AC=1;AF=0.500;AN=2;BaseQRankSum=0.613;ClippingRankSum=0.000;DP=49;ExcessHet=3.0103;FS=1.427;MLEAC=1;MLEAF=0.500;MQ=42.85;MQRankSum=-6.448;QD=7.75;ReadPosRankSum=-3.474;SOR=0.343	GT:AD:DP:GQ:PL	0/1:39,10:49:99:417,0,1591
3L	9521601	.	C	T	354.77	.	AC=1;AF=0.500;AN=2;BaseQRankSum=-1.494;ClippingRankSum=0.000;DP=54;ExcessHet=3.0103;FS=2.720;MLEAC=1;MLEAF=0.500;MQ=43.17;MQRankSum=-5.466;QD=6.57;ReadPosRankSum=-4.049;SOR=1.329	GT:AD:DP:GQ:PL	0/1:40,14:54:99:383,0,940
3L	9521616	.	G	C	581.77	.	AC=1;AF=0.500;AN=2;BaseQRankSum=-0.138;ClippingRankSum=0.000;DP=66;ExcessHet=3.0103;FS=1.038;MLEAC=1;MLEAF=0.500;MQ=43.35;MQRankSum=-5.638;QD=8.81;ReadPosRankSum=-2.635;SOR=0.689	GT:AD:DP:GQ:PL	0/1:47,19:66:99:610,0,1878
3L	9521624	.	C	T	530.77	.	AC=1;AF=0.500;AN=2;BaseQRankSum=-0.699;ClippingRankSum=0.000;DP=66;ExcessHet=3.0103;FS=2.337;MLEAC=1;MLEAF=0.500;MQ=43.46;MQRankSum=-4.692;QD=8.04;ReadPosRankSum=-1.246;SOR=0.797	GT:AD:DP:GQ:PL	0/1:48,18:66:99:559,0,1868
3L	9521635	.	A	C	608.77	.	AC=1;AF=0.500;AN=2;BaseQRankSum=-1.816;ClippingRankSum=0.000;DP=70;ExcessHet=3.0103;FS=2.208;MLEAC=1;MLEAF=0.500;MQ=43.46;MQRankSum=-4.334;QD=8.70;ReadPosRankSum=0.317;SOR=0.639	GT:AD:DP:GQ:PL	0/1:51,19:70:99:637,0,2027
3L	9521642	.	A	T	605.77	.	AC=1;AF=0.500;AN=2;BaseQRankSum=-1.395;ClippingRankSum=0.000;DP=70;ExcessHet=3.0103;FS=2.279;MLEAC=1;MLEAF=0.500;MQ=43.46;MQRankSum=-4.334;QD=8.65;ReadPosRankSum=1.031;SOR=0.587	GT:AD:DP:GQ:PL	0/1:51,19:70:99:634,0,2053
3L	9521746	.	G	T	1144.77	.	AC=1;AF=0.500;AN=2;BaseQRankSum=2.700;ClippingRankSum=0.000;DP=63;ExcessHet=3.0103;FS=4.568;MLEAC=1;MLEAF=0.500;MQ=43.33;MQRankSum=2.355;QD=18.46;ReadPosRankSum=0.984;SOR=1.457	GT:AD:DP:GQ:PL	0/1:14,48:62:99:1173,0,197
3L	9521777	.	A	G	903.77	.	AC=1;AF=0.500;AN=2;BaseQRankSum=-2.575;ClippingRankSum=0.000;DP=53;ExcessHet=3.0103;FS=1.661;MLEAC=1;MLEAF=0.500;MQ=43.48;MQRankSum=1.557;QD=17.72;ReadPosRankSum=-0.541;SOR=1.314	GT:AD:DP:GQ:PL	0/1:10,41:51:99:932,0,129
3L	9521810	.	G	A	2112.77	.	AC=2;AF=1.00;AN=2;DP=48;ExcessHet=3.0103;FS=0.000;MLEAC=2;MLEAF=1.00;MQ=43.37;QD=37.98;SOR=2.833	GT:AD:DP:GQ:PL	1/1:0,48:48:99:2141,144,0
3L	9521815	.	C	G	2112.77	.	AC=2;AF=1.00;AN=2;DP=48;ExcessHet=3.0103;FS=0.000;MLEAC=2;MLEAF=1.00;MQ=43.37;QD=23.82;SOR=2.833	GT:AD:DP:GQ:PL	1/1:0,48:48:99:2141,144,0
3L	9521821	.	A	G	1932.77	.	AC=2;AF=1.00;AN=2;DP=44;ExcessHet=3.0103;FS=0.000;MLEAC=2;MLEAF=1.00;MQ=43.48;QD=32.89;SOR=2.636	GT:AD:DP:GQ:PL	1/1:0,44:44:99:1961,132,0
3L	9521923	.	T	A	80.77	.	AC=1;AF=0.500;AN=2;BaseQRankSum=0.120;ClippingRankSum=0.000;DP=10;ExcessHet=3.0103;FS=0.000;MLEAC=1;MLEAF=0.500;MQ=42.47;MQRankSum=-1.611;QD=8.08;ReadPosRankSum=-2.881;SOR=0.693	GT:AD:DP:GQ:PL	0/1:5,5:10:92:109,0,92
3L	9521978	.	G	T	684.77	.	AC=1;AF=0.500;AN=2;BaseQRankSum=1.236;ClippingRankSum=0.000;DP=25;ExcessHet=3.0103;FS=4.224;MLEAC=1;MLEAF=0.500;MQ=43.49;MQRankSum=-1.475;QD=27.39;ReadPosRankSum=1.164;SOR=1.408	GT:AD:DP:GQ:PL	0/1:7,18:25:99:713,0,244
3L	9521979	.	A	G	684.77	.	AC=1;AF=0.500;AN=2;BaseQRankSum=0.355;ClippingRankSum=0.000;DP=25;ExcessHet=3.0103;FS=4.224;MLEAC=1;MLEAF=0.500;MQ=43.49;MQRankSum=-1.475;QD=27.39;ReadPosRankSum=1.198;SOR=1.408	GT:AD:DP:GQ:PL	0/1:7,18:25:99:713,0,244
3L	9522083	.	T	C	696.77	.	AC=1;AF=0.500;AN=2;BaseQRankSum=1.484;ClippingRankSum=0.000;DP=36;ExcessHet=3.0103;FS=1.370;MLEAC=1;MLEAF=0.500;MQ=43.07;MQRankSum=-3.443;QD=19.35;ReadPosRankSum=-2.199;SOR=1.051	GT:AD:DP:GQ:PL	0/1:16,20:36:99:725,0,3376
3L	9522089	.	A	ATT	628.73	.	AC=1;AF=0.500;AN=2;BaseQRankSum=0.823;ClippingRankSum=0.000;DP=36;ExcessHet=3.0103;FS=0.000;MLEAC=1;MLEAF=0.500;MQ=43.07;MQRankSum=-3.852;QD=17.46;ReadPosRankSum=-1.488;SOR=0.693	GT:AD:DP:GQ:PL	0/1:18,18:36:99:666,0,3382
3L	9522094	.	T	TATGTATATATATGTAA	713.73	.	AC=1;AF=0.500;AN=2;BaseQRankSum=-1.448;ClippingRankSum=0.000;DP=32;ExcessHet=3.0103;FS=0.000;MLEAC=1;MLEAF=0.500;MQ=42.95;MQRankSum=-4.191;QD=22.30;ReadPosRankSum=-1.285;SOR=0.732	GT:AD:DP:GQ:PL	0/1:17,15:32:99:751,0,3329
3L	9522286	.	C	A	737.77	.	AC=1;AF=0.500;AN=2;BaseQRankSum=2.060;ClippingRankSum=0.000;DP=48;ExcessHet=3.0103;FS=0.000;MLEAC=1;MLEAF=0.500;MQ=43.10;MQRankSum=-2.485;QD=15.37;ReadPosRankSum=1.485;SOR=0.877	GT:AD:DP:GQ:PL	0/1:15,33:48:99:766,0,244
3L	9522316	.	T	C	1025.77	.	AC=1;AF=0.500;AN=2;BaseQRankSum=0.426;ClippingRankSum=0.000;DP=43;ExcessHet=3.0103;FS=1.236;MLEAC=1;MLEAF=0.500;MQ=43.38;MQRankSum=-2.240;QD=23.86;ReadPosRankSum=0.599;SOR=0.512	GT:AD:DP:GQ:PL	0/1:15,28:43:99:1054,0,583
3L	9522330	.	A	G	1077.77	.	AC=1;AF=0.500;AN=2;BaseQRankSum=-2.531;ClippingRankSum=0.000;DP=46;ExcessHet=3.0103;FS=0.000;MLEAC=1;MLEAF=0.500;MQ=43.43;MQRankSum=-2.223;QD=23.43;ReadPosRankSum=-1.397;SOR=0.648	GT:AD:DP:GQ:PL	0/1:16,30:46:99:1106,0,602
3L	9522362	.	C	CA	436.73	.	AC=1;AF=0.500;AN=2;BaseQRankSum=0.218;ClippingRankSum=0.000;DP=49;ExcessHet=3.0103;FS=4.929;MLEAC=1;MLEAF=0.500;MQ=43.50;MQRankSum=-1.509;QD=10.40;ReadPosRankSum=-1.233;SOR=0.188	GT:AD:DP:GQ:PL	0/1:18,24:42:99:474,0,358
3L	9522574	.	G	A	1394.77	.	AC=2;AF=1.00;AN=2;BaseQRankSum=1.778;ClippingRankSum=0.000;DP=54;ExcessHet=3.0103;FS=3.345;MLEAC=2;MLEAF=1.00;MQ=43.45;MQRankSum=-0.546;QD=25.83;ReadPosRankSum=1.158;SOR=0.525	GT:AD:DP:GQ:PL	1/1:1,53:54:99:1423,151,0
3L	9522585	.	T	A	2059.77	.	AC=2;AF=1.00;AN=2;BaseQRankSum=0.741;ClippingRankSum=0.000;DP=52;ExcessHet=3.0103;FS=3.458;MLEAC=2;MLEAF=1.00;MQ=43.47;MQRankSum=-0.537;QD=29.71;ReadPosRankSum=0.883;SOR=0.610	GT:AD:DP:GQ:PL	1/1:1,50:51:99:2088,108,0
3L	9522592	.	G	A	2120.77	.	AC=2;AF=1.00;AN=2;BaseQRankSum=1.263;ClippingRankSum=0.000;DP=52;ExcessHet=3.0103;FS=3.543;MLEAC=2;MLEAF=1.00;MQ=43.45;MQRankSum=-0.529;QD=32.51;ReadPosRankSum=0.400;SOR=0.669	GT:AD:DP:GQ:PL	1/1:1,51:52:99:2149,114,0
3L	9522605	.	A	T	2441.77	.	AC=2;AF=1.00;AN=2;BaseQRankSum=1.151;ClippingRankSum=0.000;DP=56;ExcessHet=3.0103;FS=4.058;MLEAC=2;MLEAF=1.00;MQ=43.49;MQRankSum=-0.504;QD=26.09;ReadPosRankSum=-0.619;SOR=1.023	GT:AD:DP:GQ:PL	1/1:1,55:56:99:2470,130,0
3L	9522612	.	C	CTT	2466.73	.	AC=2;AF=1.00;AN=2;BaseQRankSum=-0.355;ClippingRankSum=0.000;DP=56;ExcessHet=3.0103;FS=3.865;MLEAC=2;MLEAF=1.00;MQ=43.49;MQRankSum=-0.504;QD=27.92;ReadPosRankSum=-0.743;SOR=0.890	GT:AD:DP:GQ:PL	1/1:1,55:56:99:2504,130,0
3L	9522614	.	G	T	2483.77	.	AC=2;AF=1.00;AN=2;BaseQRankSum=1.021;ClippingRankSum=0.000;DP=55;ExcessHet=3.0103;FS=3.786;MLEAC=2;MLEAF=1.00;MQ=43.48;MQRankSum=-0.510;QD=33.21;ReadPosRankSum=-0.882;SOR=0.837	GT:AD:DP:GQ:PL	1/1:1,54:55:99:2512,130,0
3L	9522618	.	C	T	2303.77	.	AC=2;AF=1.00;AN=2;BaseQRankSum=0.231;ClippingRankSum=0.000;DP=54;ExcessHet=3.0103;FS=3.707;MLEAC=2;MLEAF=1.00;MQ=43.47;MQRankSum=-0.516;QD=30.00;ReadPosRankSum=-1.027;SOR=0.782	GT:AD:DP:GQ:PL	1/1:1,53:54:99:2332,118,0
3L	9522635	.	A	G	1197.77	.	AC=1;AF=0.500;AN=2;BaseQRankSum=1.306;ClippingRankSum=0.000;DP=55;ExcessHet=3.0103;FS=0.000;MLEAC=1;MLEAF=0.500;MQ=43.38;MQRankSum=-3.165;QD=21.78;ReadPosRankSum=0.085;SOR=0.722	GT:AD:DP:GQ:PL	0/1:24,31:55:99:1226,0,888
3L	9522637	.	G	T	1194.77	.	AC=1;AF=0.500;AN=2;BaseQRankSum=-0.399;ClippingRankSum=0.000;DP=53;ExcessHet=3.0103;FS=0.000;MLEAC=1;MLEAF=0.500;MQ=43.36;MQRankSum=-3.019;QD=22.54;ReadPosRankSum=-0.470;SOR=0.709	GT:AD:DP:GQ:PL	0/1:22,31:53:99:1223,0,915
3L	9522644	.	A	T	1185.77	.	AC=1;AF=0.500;AN=2;BaseQRankSum=-0.319;ClippingRankSum=0.000;DP=52;ExcessHet=3.0103;FS=0.000;MLEAC=1;MLEAF=0.500;MQ=43.44;MQRankSum=-3.186;QD=22.80;ReadPosRankSum=-0.802;SOR=0.566	GT:AD:DP:GQ:PL	0/1:21,31:52:99:1214,0,845
3L	9522666	.	A	G	603.77	.	AC=1;AF=0.500;AN=2;BaseQRankSum=-3.208;ClippingRankSum=0.000;DP=53;ExcessHet=3.0103;FS=5.752;MLEAC=1;MLEAF=0.500;MQ=43.56;MQRankSum=-2.831;QD=11.39;ReadPosRankSum=0.197;SOR=0.471	GT:AD:DP:GQ:PL	0/1:23,30:53:99:632,0,489
3L	9522720	.	C	T	593.77	.	AC=1;AF=0.500;AN=2;BaseQRankSum=0.699;ClippingRankSum=0.000;DP=49;ExcessHet=3.0103;FS=8.273;MLEAC=1;MLEAF=0.500;MQ=43.79;MQRankSum=-1.507;QD=12.12;ReadPosRankSum=-0.324;SOR=0.690	GT:AD:DP:GQ:PL	0/1:21,28:49:99:622,0,404
3L	9522797	.	A	T	637.77	.	AC=1;AF=0.500;AN=2;BaseQRankSum=-0.155;ClippingRankSum=0.000;DP=46;ExcessHet=3.0103;FS=8.981;MLEAC=1;MLEAF=0.500;MQ=43.96;MQRankSum=1.351;QD=13.86;ReadPosRankSum=0.648;SOR=1.046	GT:AD:DP:GQ:PL	0/1:17,29:46:99:666,0,334
3L	9522902	.	T	G	721.77	.	AC=1;AF=0.500;AN=2;BaseQRankSum=-1.367;ClippingRankSum=0.000;DP=48;ExcessHet=3.0103;FS=2.722;MLEAC=1;MLEAF=0.500;MQ=43.88;MQRankSum=-1.167;QD=15.04;ReadPosRankSum=-1.059;SOR=0.642	GT:AD:DP:GQ:PL	0/1:15,33:48:99:750,0,271
3L	9522911	.	AG	A	735.73	.	AC=1;AF=0.500;AN=2;BaseQRankSum=-1.715;ClippingRankSum=0.000;DP=48;ExcessHet=3.0103;FS=4.262;MLEAC=1;MLEAF=0.500;MQ=43.88;MQRankSum=-1.346;QD=15.33;ReadPosRankSum=-0.242;SOR=1.032	GT:AD:DP:GQ:PL	0/1:18,30:48:99:773,0,382
3L	9522957	.	C	A	808.77	.	AC=1;AF=0.500;AN=2;BaseQRankSum=-0.793;ClippingRankSum=0.000;DP=58;ExcessHet=3.0103;FS=2.326;MLEAC=1;MLEAF=0.500;MQ=43.83;MQRankSum=-1.730;QD=13.94;ReadPosRankSum=-0.073;SOR=0.669	GT:AD:DP:GQ:PL	0/1:21,37:58:99:837,0,418
3L	9522993	.	ATGGCGGAAC	A	1236.73	.	AC=1;AF=0.500;AN=2;BaseQRankSum=0.541;ClippingRankSum=0.000;DP=55;ExcessHet=3.0103;FS=0.000;MLEAC=1;MLEAF=0.500;MQ=43.86;MQRankSum=-1.338;QD=24.25;ReadPosRankSum=1.082;SOR=0.716	GT:AD:DP:GQ:PL	0/1:19,32:51:99:1274,0,738
3L	9523161	.	G	A	683.77	.	AC=1;AF=0.500;AN=2;BaseQRankSum=-1.479;ClippingRankSum=0.000;DP=51;ExcessHet=3.0103;FS=6.180;MLEAC=1;MLEAF=0.500;MQ=43.87;MQRankSum=1.935;QD=13.68;ReadPosRankSum=1.520;SOR=0.442	GT:AD:DP:GQ:PL	0/1:18,32:50:99:712,0,316
3L	9523172	.	G	C	700.77	.	AC=1;AF=0.500;AN=2;BaseQRankSum=0.282;ClippingRankSum=0.000;DP=48;ExcessHet=3.0103;FS=1.191;MLEAC=1;MLEAF=0.500;MQ=43.86;MQRankSum=2.528;QD=14.60;ReadPosRankSum=0.733;SOR=0.645	GT:AD:DP:GQ:PL	0/1:16,32:48:99:729,0,283
3L	9523203	.	AAGC	A	1611.73	.	AC=1;AF=0.500;AN=2;BaseQRankSum=-1.297;ClippingRankSum=0.000;DP=55;ExcessHet=3.0103;FS=2.504;MLEAC=1;MLEAF=0.500;MQ=43.84;MQRankSum=3.232;QD=29.30;ReadPosRankSum=-0.510;SOR=0.683	GT:AD:DP:GQ:PL	0/1:16,39:55:99:1649,0,548
3L	9523206	.	C	CTT	1611.73	.	AC=1;AF=0.500;AN=2;BaseQRankSum=1.198;ClippingRankSum=0.000;DP=55;ExcessHet=3.0103;FS=2.504;MLEAC=1;MLEAF=0.500;MQ=43.84;MQRankSum=3.232;QD=29.30;ReadPosRankSum=-0.343;SOR=0.683	GT:AD:DP:GQ:PL	0/1:16,39:55:99:1649,0,548
3L	9523251	.	CCAAGCAACCA	C	639.73	.	AC=1;AF=0.500;AN=2;BaseQRankSum=-2.028;ClippingRankSum=0.000;DP=54;ExcessHet=3.0103;FS=4.109;MLEAC=1;MLEAF=0.500;MQ=43.89;MQRankSum=-2.374;QD=11.85;ReadPosRankSum=-1.549;SOR=0.458	GT:AD:DP:GQ:PL	0/1:35,19:54:99:677,0,1412
3L	9523252	.	C	A	740.77	.	AC=1;AF=0.500;AN=2;BaseQRankSum=0.616;ClippingRankSum=0.000;DP=52;ExcessHet=3.0103;FS=4.175;MLEAC=1;MLEAF=0.500;MQ=43.89;MQRankSum=2.352;QD=14.25;ReadPosRankSum=1.103;SOR=1.306	GT:AD:DP:GQ:PL	0/1:19,33:52:99:769,0,683
3L	9523292	.	A	G	623.77	.	AC=1;AF=0.500;AN=2;BaseQRankSum=-3.319;ClippingRankSum=0.000;DP=61;ExcessHet=3.0103;FS=1.065;MLEAC=1;MLEAF=0.500;MQ=43.94;MQRankSum=-2.095;QD=10.23;ReadPosRankSum=1.200;SOR=0.644	GT:AD:DP:GQ:PL	0/1:42,19:61:99:652,0,1675
3L	9523293	.	C	T	623.77	.	AC=1;AF=0.500;AN=2;BaseQRankSum=0.387;ClippingRankSum=0.000;DP=61;ExcessHet=3.0103;FS=1.065;MLEAC=1;MLEAF=0.500;MQ=43.94;MQRankSum=-2.095;QD=10.23;ReadPosRankSum=1.099;SOR=0.644	GT:AD:DP:GQ:PL	0/1:42,19:61:99:652,0,1675
3L	9523492	.	G	A	377.77	.	AC=1;AF=0.500;AN=2;BaseQRankSum=1.711;ClippingRankSum=0.000;DP=66;ExcessHet=3.0103;FS=11.857;MLEAC=1;MLEAF=0.500;MQ=43.67;MQRankSum=-0.846;QD=5.72;ReadPosRankSum=0.780;SOR=1.138	GT:AD:DP:GQ:PL	0/1:44,22:66:99:406,0,953
3L	9523810	.	T	C	655.77	.	AC=1;AF=0.500;AN=2;BaseQRankSum=0.639;ClippingRankSum=0.000;DP=47;ExcessHet=3.0103;FS=2.654;MLEAC=1;MLEAF=0.500;MQ=43.96;MQRankSum=-0.708;QD=13.95;ReadPosRankSum=0.612;SOR=1.080	GT:AD:DP:GQ:PL	0/1:17,30:47:99:684,0,316
3L	9523899	.	A	G	740.77	.	AC=1;AF=0.500;AN=2;BaseQRankSum=0.790;ClippingRankSum=0.000;DP=54;ExcessHet=3.0103;FS=0.000;MLEAC=1;MLEAF=0.500;MQ=43.89;MQRankSum=1.243;QD=13.98;ReadPosRankSum=0.179;SOR=0.749	GT:AD:DP:GQ:PL	0/1:18,35:53:99:769,0,307
3L	9523940	.	G	A	796.77	.	AC=1;AF=0.500;AN=2;BaseQRankSum=-0.467;ClippingRankSum=0.000;DP=51;ExcessHet=3.0103;FS=0.000;MLEAC=1;MLEAF=0.500;MQ=43.88;MQRankSum=1.579;QD=15.62;ReadPosRankSum=0.623;SOR=0.746	GT:AD:DP:GQ:PL	0/1:14,37:51:99:825,0,237
3L	9523957	.	C	T	839.77	.	AC=1;AF=0.500;AN=2;BaseQRankSum=0.967;ClippingRankSum=0.000;DP=51;ExcessHet=3.0103;FS=0.000;MLEAC=1;MLEAF=0.500;MQ=43.85;MQRankSum=1.065;QD=16.47;ReadPosRankSum=0.845;SOR=0.746	GT:AD:DP:GQ:PL	0/1:14,37:51:99:868,0,226
3L	9523970	.	T	TCTTTC	1534.73	.	AC=1;AF=0.500;AN=2;BaseQRankSum=0.584;ClippingRankSum=0.000;DP=57;ExcessHet=3.0103;FS=0.000;MLEAC=1;MLEAF=0.500;MQ=43.79;MQRankSum=0.183;QD=27.41;ReadPosRankSum=1.025;SOR=0.648	GT:AD:DP:GQ:PL	0/1:17,39:56:99:1572,0,729
3L	9523974	.	G	C	1507.77	.	AC=1;AF=0.500;AN=2;BaseQRankSum=-0.473;ClippingRankSum=0.000;DP=55;ExcessHet=3.0103;FS=2.504;MLEAC=1;MLEAF=0.500;MQ=43.79;MQRankSum=0.257;QD=27.41;ReadPosRankSum=0.742;SOR=0.683	GT:AD:DP:GQ:PL	0/1:16,39:55:99:1536,0,735
3L	9524091	.	G	C	2341.77	.	AC=2;AF=1.00;AN=2;BaseQRankSum=-0.525;ClippingRankSum=0.000;DP=54;ExcessHet=3.0103;FS=0.000;MLEAC=2;MLEAF=1.00;MQ=43.80;MQRankSum=-0.255;QD=33.36;ReadPosRankSum=-1.157;SOR=0.307	GT:AD:DP:GQ:PL	1/1:1,53:54:99:2370,121,0
3L	9524093	.	T	A	2341.77	.	AC=2;AF=1.00;AN=2;BaseQRankSum=-0.737;ClippingRankSum=0.000;DP=54;ExcessHet=3.0103;FS=0.000;MLEAC=2;MLEAF=1.00;MQ=43.80;MQRankSum=-0.255;QD=31.20;ReadPosRankSum=-1.188;SOR=0.307	GT:AD:DP:GQ:PL	1/1:1,53:54:99:2370,121,0
3L	9524099	.	G	A	2475.77	.	AC=2;AF=1.00;AN=2;BaseQRankSum=0.596;ClippingRankSum=0.000;DP=58;ExcessHet=3.0103;FS=0.000;MLEAC=2;MLEAF=1.00;MQ=43.81;MQRankSum=-0.246;QD=30.55;ReadPosRankSum=-1.464;SOR=0.278	GT:AD:DP:GQ:PL	1/1:1,57:58:99:2504,133,0
3L	9524183	.	T	A	1230.77	.	AC=2;AF=1.00;AN=2;DP=47;ExcessHet=3.0103;FS=0.000;MLEAC=2;MLEAF=1.00;MQ=43.73;QD=26.19;SOR=1.132	GT:AD:DP:GQ:PL	1/1:0,47:47:99:1259,140,0
3L	9524244	.	G	GT	1238.73	.	AC=2;AF=1.00;AN=2;BaseQRankSum=-1.569;ClippingRankSum=0.000;DP=36;ExcessHet=3.0103;FS=4.337;MLEAC=2;MLEAF=1.00;MQ=42.56;MQRankSum=-0.473;QD=28.86;ReadPosRankSum=1.738;SOR=1.308	GT:AD:DP:GQ:PL	1/1:1,28:29:72:1275,72,0
3L	9524251	.	G	T	1427.77	.	AC=2;AF=1.00;AN=2;BaseQRankSum=0.798;ClippingRankSum=0.000;DP=45;ExcessHet=3.0103;FS=0.000;MLEAC=2;MLEAF=1.00;MQ=42.63;MQRankSum=-0.625;QD=32.45;ReadPosRankSum=0.158;SOR=0.242	GT:AD:DP:GQ:PL	1/1:1,43:44:87:1456,87,0
3L	9524642	.	T	TTCTATG	2757.73	.	AC=2;AF=1.00;AN=2;DP=64;ExcessHet=3.0103;FS=0.000;MLEAC=2;MLEAF=1.00;MQ=43.88;QD=32.59;SOR=1.197	GT:AD:DP:GQ:PL	1/1:0,61:61:99:2795,189,0
3L	9524700	.	A	G	2563.77	.	AC=2;AF=1.00;AN=2;BaseQRankSum=1.725;ClippingRankSum=0.000;DP=60;ExcessHet=3.0103;FS=3.468;MLEAC=2;MLEAF=1.00;MQ=43.82;MQRankSum=-0.241;QD=32.29;ReadPosRankSum=0.173;SOR=0.607	GT:AD:DP:GQ:PL	1/1:1,59:60:99:2592,168,0
3L	9524701	.	C	A	2563.77	.	AC=2;AF=1.00;AN=2;BaseQRankSum=1.386;ClippingRankSum=0.000;DP=60;ExcessHet=3.0103;FS=3.468;MLEAC=2;MLEAF=1.00;MQ=43.82;MQRankSum=-0.241;QD=29.05;ReadPosRankSum=0.260;SOR=0.607	GT:AD:DP:GQ:PL	1/1:1,59:60:99:2592,168,0
3L	9524779	.	G	A	1420.77	.	AC=2;AF=1.00;AN=2;DP=55;ExcessHet=3.0103;FS=0.000;MLEAC=2;MLEAF=1.00;MQ=43.64;QD=25.83;SOR=1.159	GT:AD:DP:GQ:PL	1/1:0,55:55:99:1449,163,0
3L	9524810	.	T	C	1337.77	.	AC=2;AF=1.00;AN=2;DP=56;ExcessHet=3.0103;FS=0.000;MLEAC=2;MLEAF=1.00;MQ=43.68;QD=24.32;SOR=1.487	GT:AD:DP:GQ:PL	1/1:0,55:55:99:1366,162,0
3L	9524828	.	C	CT	995.73	.	AC=2;AF=1.00;AN=2;DP=50;ExcessHet=3.0103;FS=0.000;MLEAC=2;MLEAF=1.00;MQ=43.70;QD=21.65;SOR=1.765	GT:AD:DP:GQ:PL	1/1:0,46:46:99:1033,140,0
3L	9525234	.	C	CTT	833.73	.	AC=2;AF=1.00;AN=2;DP=28;ExcessHet=3.0103;FS=0.000;MLEAC=2;MLEAF=1.00;MQ=43.79;QD=29.78;SOR=0.693	GT:AD:DP:GQ:PL	1/1:0,28:28:84:871,84,0
3L	9525600	.	A	G	1390.77	.	AC=2;AF=1.00;AN=2;DP=34;ExcessHet=3.0103;FS=0.000;MLEAC=2;MLEAF=1.00;MQ=43.78;QD=24.50;SOR=1.609	GT:AD:DP:GQ:PL	1/1:0,34:34:99:1419,102,0
3L	9525614	.	A	G	1447.77	.	AC=2;AF=1.00;AN=2;DP=35;ExcessHet=3.0103;FS=0.000;MLEAC=2;MLEAF=1.00;MQ=43.78;QD=29.45;SOR=1.308	GT:AD:DP:GQ:PL	1/1:0,35:35:99:1476,108,0
3L	9525649	.	G	GCA	1021.73	.	AC=2;AF=1.00;AN=2;DP=37;ExcessHet=3.0103;FS=0.000;MLEAC=2;MLEAF=1.00;MQ=43.69;QD=30.05;SOR=0.941	GT:AD:DP:GQ:PL	1/1:0,34:34:99:1059,102,0
3L	9526409	.	T	G	1624.77	.	AC=2;AF=1.00;AN=2;DP=62;ExcessHet=3.0103;FS=0.000;MLEAC=2;MLEAF=1.00;MQ=42.81;QD=26.21;SOR=0.826	GT:AD:DP:GQ:PL	1/1:0,62:62:99:1653,185,0
3L	9531619	.	A	T	1910.77	.	AC=2;AF=1.00;AN=2;DP=44;ExcessHet=3.0103;FS=0.000;MLEAC=2;MLEAF=1.00;MQ=44.00;QD=33.67;SOR=1.127	GT:AD:DP:GQ:PL	1/1:0,44:44:99:1939,132,0
3L	9531624	.	T	C	2109.77	.	AC=2;AF=1.00;AN=2;DP=48;ExcessHet=3.0103;FS=0.000;MLEAC=2;MLEAF=1.00;MQ=44.00;QD=31.54;SOR=0.866	GT:AD:DP:GQ:PL	1/1:0,48:48:99:2138,144,0
3L	9531643	.	A	T	1809.77	.	AC=2;AF=1.00;AN=2;DP=44;ExcessHet=3.0103;FS=0.000;MLEAC=2;MLEAF=1.00;MQ=44.00;QD=35.06;SOR=0.883	GT:AD:DP:GQ:PL	1/1:0,44:44:99:1838,132,0
3L	9531739	.	C	T	1360.77	.	AC=2;AF=1.00;AN=2;DP=50;ExcessHet=3.0103;FS=0.000;MLEAC=2;MLEAF=1.00;MQ=44.00;QD=27.22;SOR=1.051	GT:AD:DP:GQ:PL	1/1:0,50:50:99:1389,150,0
3L	9531919	.	T	G	2426.77	.	AC=2;AF=1.00;AN=2;DP=55;ExcessHet=3.0103;FS=0.000;MLEAC=2;MLEAF=1.00;MQ=43.89;QD=31.19;SOR=1.061	GT:AD:DP:GQ:PL	1/1:0,55:55:99:2455,166,0
3L	9531921	.	G	A	2426.77	.	AC=2;AF=1.00;AN=2;DP=55;ExcessHet=3.0103;FS=0.000;MLEAC=2;MLEAF=1.00;MQ=43.89;QD=33.03;SOR=1.061	GT:AD:DP:GQ:PL	1/1:0,55:55:99:2455,166,0
3L	9531951	.	T	A	1499.77	.	AC=2;AF=1.00;AN=2;DP=56;ExcessHet=3.0103;FS=0.000;MLEAC=2;MLEAF=1.00;MQ=43.90;QD=26.78;SOR=1.009	GT:AD:DP:GQ:PL	1/1:0,56:56:99:1528,168,0
3L	9531963	.	C	G	1586.77	.	AC=2;AF=1.00;AN=2;DP=59;ExcessHet=3.0103;FS=0.000;MLEAC=2;MLEAF=1.00;MQ=43.90;QD=26.89;SOR=1.123	GT:AD:DP:GQ:PL	1/1:0,59:59:99:1615,176,0
3L	9532178	.	C	T	1061.77	.	AC=2;AF=1.00;AN=2;DP=40;ExcessHet=3.0103;FS=0.000;MLEAC=2;MLEAF=1.00;MQ=43.23;QD=26.54;SOR=1.151	GT:AD:DP:GQ:PL	1/1:0,40:40:99:1090,120,0
3L	9532200	.	A	C	930.77	.	AC=2;AF=1.00;AN=2;DP=35;ExcessHet=3.0103;FS=0.000;MLEAC=2;MLEAF=1.00;MQ=43.20;QD=26.59;SOR=1.148	GT:AD:DP:GQ:PL	1/1:0,35:35:99:959,105,0
3L	9532353	.	A	G	1124.77	.	AC=2;AF=1.00;AN=2;DP=47;ExcessHet=3.0103;FS=0.000;MLEAC=2;MLEAF=1.00;MQ=43.62;QD=24.99;SOR=1.414	GT:AD:DP:GQ:PL	1/1:0,45:45:99:1153,133,0
3L	9532374	.	T	C	1839.77	.	AC=2;AF=1.00;AN=2;DP=42;ExcessHet=3.0103;FS=0.000;MLEAC=2;MLEAF=1.00;MQ=43.36;QD=26.82;SOR=0.892	GT:AD:DP:GQ:PL	1/1:0,42:42:99:1868,129,0
3L	9532375	.	T	C	1839.77	.	AC=2;AF=1.00;AN=2;DP=43;ExcessHet=3.0103;FS=0.000;MLEAC=2;MLEAF=1.00;MQ=43.31;QD=30.33;SOR=0.836	GT:AD:DP:GQ:PL	1/1:0,43:43:99:1868,129,0
3L	9532442	.	C	G	467.77	.	AC=2;AF=1.00;AN=2;DP=15;ExcessHet=3.0103;FS=0.000;MLEAC=2;MLEAF=1.00;MQ=43.19;QD=31.18;SOR=1.112	GT:AD:DP:GQ:PL	1/1:0,15:15:45:496,45,0
3L	9532459	.	C	G	276.78	.	AC=2;AF=1.00;AN=2;DP=6;ExcessHet=3.0103;FS=0.000;MLEAC=2;MLEAF=1.00;MQ=43.86;QD=30.08;SOR=1.329	GT:AD:DP:GQ:PL	1/1:0,6:6:24:305,24,0
3L	9532468	.	C	A	107.28	.	AC=2;AF=1.00;AN=2;DP=2;ExcessHet=3.0103;FS=0.000;MLEAC=2;MLEAF=1.00;MQ=44.00;QD=29.57;SOR=0.693	GT:AD:DP:GQ:PL	1/1:0,2:2:9:135,9,0
3L	9532501	.	T	G	71.77	.	AC=1;AF=0.500;AN=2;BaseQRankSum=-0.376;ClippingRankSum=0.000;DP=12;ExcessHet=3.0103;FS=0.000;MLEAC=1;MLEAF=0.500;MQ=40.19;MQRankSum=-1.691;QD=5.98;ReadPosRankSum=-1.290;SOR=0.412	GT:AD:DP:GQ:PL	0/1:7,5:12:99:100,0,140
3L	9532535	.	CTGCCTCGGA	C	862.73	.	AC=2;AF=1.00;AN=2;DP=18;ExcessHet=3.0103;FS=0.000;MLEAC=2;MLEAF=1.00;MQ=41.44;QD=24.07;SOR=1.493	GT:AD:DP:GQ:PL	1/1:0,18:18:60:900,60,0
3L	9532548	.	GTTTTCAGCTGCTAATTGCTTCAGCTCATAATTAT	G	862.73	.	AC=2;AF=1.00;AN=2;DP=20;ExcessHet=3.0103;FS=0.000;MLEAC=2;MLEAF=1.00;MQ=41.55;QD=30.22;SOR=1.402	GT:AD:DP:GQ:PL	1/1:0,20:20:60:900,60,0
3L	9532607	.	A	C	969.77	.	AC=2;AF=1.00;AN=2;DP=25;ExcessHet=3.0103;FS=0.000;MLEAC=2;MLEAF=1.00;MQ=41.69;QD=31.40;SOR=1.136	GT:AD:DP:GQ:PL	1/1:0,25:25:76:998,76,0
3L	9532850	.	C	A	1231.77	.	AC=2;AF=1.00;AN=2;DP=46;ExcessHet=3.0103;FS=0.000;MLEAC=2;MLEAF=1.00;MQ=43.44;QD=26.78;SOR=2.110	GT:AD:DP:GQ:PL	1/1:0,46:46:99:1260,137,0
3L	9532972	.	G	C	1104.77	.	AC=2;AF=1.00;AN=2;DP=41;ExcessHet=3.0103;FS=0.000;MLEAC=2;MLEAF=1.00;MQ=43.88;QD=26.95;SOR=1.347	GT:AD:DP:GQ:PL	1/1:0,41:41:99:1133,123,0
3L	9533061	.	A	T	2089.77	.	AC=2;AF=1.00;AN=2;DP=48;ExcessHet=3.0103;FS=0.000;MLEAC=2;MLEAF=1.00;MQ=43.96;QD=28.51;SOR=0.963	GT:AD:DP:GQ:PL	1/1:0,48:48:99:2118,145,0
3L	9533069	.	ATGT	A	2195.73	.	AC=2;AF=1.00;AN=2;DP=49;ExcessHet=3.0103;FS=0.000;MLEAC=2;MLEAF=1.00;MQ=43.96;QD=30.54;SOR=0.909	GT:AD:DP:GQ:PL	1/1:0,49:49:99:2233,151,0
3L	9533312	.	A	T	1419.77	.	AC=2;AF=1.00;AN=2;DP=59;ExcessHet=3.0103;FS=0.000;MLEAC=2;MLEAF=1.00;MQ=43.85;QD=25.35;SOR=0.765	GT:AD:DP:GQ:PL	1/1:0,56:56:99:1448,166,0
3L	9533328	.	C	T	1496.77	.	AC=2;AF=1.00;AN=2;DP=58;ExcessHet=3.0103;FS=0.000;MLEAC=2;MLEAF=1.00;MQ=43.88;QD=27.21;SOR=0.884	GT:AD:DP:GQ:PL	1/1:0,55:55:99:1525,165,0
3L	9533411	.	A	T	2575.77	.	AC=2;AF=1.00;AN=2;DP=58;ExcessHet=3.0103;FS=0.000;MLEAC=2;MLEAF=1.00;MQ=43.97;QD=33.17;SOR=1.453	GT:AD:DP:GQ:PL	1/1:0,57:57:99:2604,175,0
3L	9533413	.	C	A	2604.77	.	AC=2;AF=1.00;AN=2;DP=59;ExcessHet=3.0103;FS=0.000;MLEAC=2;MLEAF=1.00;MQ=43.93;QD=35.74;SOR=1.382	GT:AD:DP:GQ:PL	1/1:0,58:58:99:2633,178,0
3L	9533417	.	T	A	2604.77	.	AC=2;AF=1.00;AN=2;DP=60;ExcessHet=3.0103;FS=0.000;MLEAC=2;MLEAF=1.00;MQ=43.93;QD=24.38;SOR=1.316	GT:AD:DP:GQ:PL	1/1:0,59:59:99:2633,178,0
3L	9533489	.	C	T	1575.77	.	AC=2;AF=1.00;AN=2;BaseQRankSum=0.062;ClippingRankSum=0.000;DP=60;ExcessHet=3.0103;FS=0.000;MLEAC=2;MLEAF=1.00;MQ=43.68;MQRankSum=-0.342;QD=26.26;ReadPosRankSum=0.578;SOR=0.298	GT:AD:DP:GQ:PL	1/1:1,59:60:99:1604,151,0
3L	9533518	.	C	G	2563.77	.	AC=2;AF=1.00;AN=2;BaseQRankSum=-0.783;ClippingRankSum=0.000;DP=60;ExcessHet=3.0103;FS=0.000;MLEAC=2;MLEAF=1.00;MQ=43.46;MQRankSum=-0.372;QD=29.96;ReadPosRankSum=-0.462;SOR=0.298	GT:AD:DP:GQ:PL	1/1:1,59:60:99:2592,136,0
3L	9533528	.	C	T	2678.77	.	AC=2;AF=1.00;AN=2;BaseQRankSum=-0.059;ClippingRankSum=0.000;DP=61;ExcessHet=3.0103;FS=0.000;MLEAC=2;MLEAF=1.00;MQ=43.42;MQRankSum=-0.397;QD=29.35;ReadPosRankSum=-0.795;SOR=0.250	GT:AD:DP:GQ:PL	1/1:1,60:61:99:2707,145,0
3L	9533548	.	T	A	2581.77	.	AC=2;AF=1.00;AN=2;BaseQRankSum=0.438;ClippingRankSum=0.000;DP=61;ExcessHet=3.0103;FS=0.000;MLEAC=2;MLEAF=1.00;MQ=43.42;MQRankSum=-0.397;QD=28.41;ReadPosRankSum=-1.676;SOR=0.223	GT:AD:DP:GQ:PL	1/1:1,60:61:99:2610,142,0
3L	9533617	.	A	C	1745.77	.	AC=2;AF=1.00;AN=2;BaseQRankSum=-0.752;ClippingRankSum=0.000;DP=65;ExcessHet=3.0103;FS=0.000;MLEAC=2;MLEAF=1.00;MQ=43.25;MQRankSum=-0.434;QD=26.86;ReadPosRankSum=1.423;SOR=0.277	GT:AD:DP:GQ:PL	1/1:1,64:65:99:1774,166,0
3L	9541452	.	G	A	1563.77	.	AC=2;AF=1.00;AN=2;DP=59;ExcessHet=3.0103;FS=0.000;MLEAC=2;MLEAF=1.00;MQ=42.06;QD=26.96;SOR=1.085	GT:AD:DP:GQ:PL	1/1:0,58:58:99:1592,173,0
3L	9541472	.	C	T	1583.77	.	AC=2;AF=1.00;AN=2;DP=61;ExcessHet=3.0103;FS=0.000;MLEAC=2;MLEAF=1.00;MQ=42.15;QD=26.40;SOR=1.160	GT:AD:DP:GQ:PL	1/1:0,60:60:99:1612,179,0
3L	9541509	.	G	C	1558.77	.	AC=2;AF=1.00;AN=2;DP=63;ExcessHet=3.0103;FS=0.000;MLEAC=2;MLEAF=1.00;MQ=42.06;QD=25.14;SOR=1.234	GT:AD:DP:GQ:PL	1/1:0,62:62:99:1587,183,0
3L	9541625	.	G	T	1180.77	.	AC=2;AF=1.00;AN=2;DP=44;ExcessHet=3.0103;FS=0.000;MLEAC=2;MLEAF=1.00;MQ=43.38;QD=26.84;SOR=0.990	GT:AD:DP:GQ:PL	1/1:0,44:44:99:1209,131,0
3L	9541779	.	T	C	1066.77	.	AC=2;AF=1.00;AN=2;DP=42;ExcessHet=3.0103;FS=0.000;MLEAC=2;MLEAF=1.00;MQ=43.86;QD=25.40;SOR=0.788	GT:AD:DP:GQ:PL	1/1:0,42:42:99:1095,125,0
3L	9541902	.	G	T	2220.77	.	AC=2;AF=1.00;AN=2;BaseQRankSum=1.190;ClippingRankSum=0.000;DP=52;ExcessHet=3.0103;FS=0.000;MLEAC=2;MLEAF=1.00;MQ=42.98;MQRankSum=-0.530;QD=28.47;ReadPosRankSum=0.267;SOR=0.284	GT:AD:DP:GQ:PL	1/1:1,51:52:99:2249,115,0
3L	9541914	.	G	A	2340.77	.	AC=2;AF=1.00;AN=2;BaseQRankSum=1.645;ClippingRankSum=0.000;DP=52;ExcessHet=3.0103;FS=0.000;MLEAC=2;MLEAF=1.00;MQ=42.90;MQRankSum=-0.590;QD=37.06;ReadPosRankSum=0.467;SOR=0.273	GT:AD:DP:GQ:PL	1/1:1,51:52:99:2369,121,0
3L	9541924	.	T	C	2176.77	.	AC=2;AF=1.00;AN=2;BaseQRankSum=1.192;ClippingRankSum=0.000;DP=49;ExcessHet=3.0103;FS=0.000;MLEAC=2;MLEAF=1.00;MQ=42.79;MQRankSum=-0.647;QD=30.56;ReadPosRankSum=1.238;SOR=0.223	GT:AD:DP:GQ:PL	1/1:1,48:49:99:2205,109,0
3L	9541926	.	C	G	2086.77	.	AC=2;AF=1.00;AN=2;BaseQRankSum=0.040;ClippingRankSum=0.000;DP=47;ExcessHet=3.0103;FS=0.000;MLEAC=2;MLEAF=1.00;MQ=42.74;MQRankSum=-0.667;QD=28.19;ReadPosRankSum=1.512;SOR=0.259	GT:AD:DP:GQ:PL	1/1:1,46:47:99:2115,102,0
3L	9541931	.	AAGGGGGGG	A	2122.73	.	AC=2;AF=1.00;AN=2;BaseQRankSum=1.425;ClippingRankSum=0.000;DP=49;ExcessHet=3.0103;FS=0.000;MLEAC=2;MLEAF=1.00;MQ=42.75;MQRankSum=-0.680;QD=29.32;ReadPosRankSum=1.592;SOR=0.340	GT:AD:DP:GQ:PL	1/1:1,48:49:99:2160,106,0
3L	9541991	.	C	T	2154.77	.	AC=2;AF=1.00;AN=2;DP=50;ExcessHet=3.0103;FS=0.000;MLEAC=2;MLEAF=1.00;MQ=43.45;QD=32.64;SOR=0.773	GT:AD:DP:GQ:PL	1/1:0,50:50:99:2183,150,0
3L	9541999	.	T	C	2162.77	.	AC=2;AF=1.00;AN=2;DP=50;ExcessHet=3.0103;FS=0.000;MLEAC=2;MLEAF=1.00;MQ=43.45;QD=34.16;SOR=0.859	GT:AD:DP:GQ:PL	1/1:0,50:50:99:2191,150,0
3L	9542027	.	G	T	2424.77	.	AC=2;AF=1.00;AN=2;DP=55;ExcessHet=3.0103;FS=0.000;MLEAC=2;MLEAF=1.00;MQ=43.46;QD=35.78;SOR=1.061	GT:AD:DP:GQ:PL	1/1:0,55:55:99:2453,166,0
3L	9542047	.	C	G	2851.77	.	AC=2;AF=1.00;AN=2;DP=62;ExcessHet=3.0103;FS=0.000;MLEAC=2;MLEAF=1.00;MQ=43.51;QD=27.78;SOR=0.826	GT:AD:DP:GQ:PL	1/1:0,62:62:99:2880,193,0
3L	9542071	.	T	A	2895.77	.	AC=2;AF=1.00;AN=2;DP=65;ExcessHet=3.0103;FS=0.000;MLEAC=2;MLEAF=1.00;MQ=43.59;QD=23.46;SOR=0.925	GT:AD:DP:GQ:PL	1/1:0,65:65:99:2924,196,0
3L	9542076	.	T	C	2850.77	.	AC=2;AF=1.00;AN=2;DP=63;ExcessHet=3.0103;FS=0.000;MLEAC=2;MLEAF=1.00;MQ=43.61;QD=34.81;SOR=1.010	GT:AD:DP:GQ:PL	1/1:0,63:63:99:2879,193,0
3L	9542079	.	A	T	2833.77	.	AC=2;AF=1.00;AN=2;DP=64;ExcessHet=3.0103;FS=0.000;MLEAC=2;MLEAF=1.00;MQ=43.62;QD=32.10;SOR=1.044	GT:AD:DP:GQ:PL	1/1:0,64:64:99:2862,193,0
3L	9542156	.	CA	C	1705.73	.	AC=2;AF=1.00;AN=2;DP=60;ExcessHet=3.0103;FS=0.000;MLEAC=2;MLEAF=1.00;MQ=43.69;QD=29.41;SOR=0.836	GT:AD:DP:GQ:PL	1/1:0,58:58:99:1743,174,0
3L	9542245	.	T	G	2011.77	.	AC=2;AF=1.00;AN=2;BaseQRankSum=-0.862;ClippingRankSum=0.000;DP=50;ExcessHet=3.0103;FS=0.000;MLEAC=2;MLEAF=1.00;MQ=43.84;MQRankSum=-0.221;QD=28.14;ReadPosRankSum=0.693;SOR=0.286	GT:AD:DP:GQ:PL	1/1:1,49:50:99:2040,108,0
3L	9542255	.	C	G	1957.77	.	AC=2;AF=1.00;AN=2;BaseQRankSum=-0.770;ClippingRankSum=0.000;DP=47;ExcessHet=3.0103;FS=0.000;MLEAC=2;MLEAF=1.00;MQ=43.83;MQRankSum=-0.229;QD=27.64;ReadPosRankSum=0.332;SOR=0.223	GT:AD:DP:GQ:PL	1/1:1,46:47:99:1986,102,0
3L	9542292	.	C	T	1250.77	.	AC=2;AF=1.00;AN=2;BaseQRankSum=-1.254;ClippingRankSum=0.000;DP=50;ExcessHet=3.0103;FS=0.000;MLEAC=2;MLEAF=1.00;MQ=43.84;MQRankSum=-0.224;QD=25.53;ReadPosRankSum=-1.452;SOR=0.340	GT:AD:DP:GQ:PL	1/1:1,48:49:99:1279,118,0
3L	9542419	.	G	T	1625.77	.	AC=2;AF=1.00;AN=2;DP=59;ExcessHet=3.0103;FS=0.000;MLEAC=2;MLEAF=1.00;MQ=43.90;QD=27.56;SOR=0.950	GT:AD:DP:GQ:PL	1/1:0,59:59:99:1654,177,0
3L	9542452	.	A	G	2320.77	.	AC=2;AF=1.00;AN=2;DP=52;ExcessHet=3.0103;FS=0.000;MLEAC=2;MLEAF=1.00;MQ=43.92;QD=29.08;SOR=1.036	GT:AD:DP:GQ:PL	1/1:0,52:52:99:2349,163,0
3L	9542458	.	A	T	2321.77	.	AC=2;AF=1.00;AN=2;DP=54;ExcessHet=3.0103;FS=0.000;MLEAC=2;MLEAF=1.00;MQ=43.93;QD=26.65;SOR=0.846	GT:AD:DP:GQ:PL	1/1:0,54:54:99:2350,163,0
3L	9542476	.	A	G	1304.77	.	AC=2;AF=1.00;AN=2;DP=49;ExcessHet=3.0103;FS=0.000;MLEAC=2;MLEAF=1.00;MQ=43.92;QD=26.63;SOR=1.112	GT:AD:DP:GQ:PL	1/1:0,49:49:99:1333,147,0
3L	9543367	.	A	G	1957.77	.	AC=2;AF=1.00;AN=2;DP=72;ExcessHet=3.0103;FS=0.000;MLEAC=2;MLEAF=1.00;MQ=44.00;QD=27.19;SOR=0.934	GT:AD:DP:GQ:PL	1/1:0,72:72:99:1986,215,0
3L	9543391	.	G	A	1829.77	.	AC=2;AF=1.00;AN=2;DP=67;ExcessHet=3.0103;FS=0.000;MLEAC=2;MLEAF=1.00;MQ=44.00;QD=27.31;SOR=0.917	GT:AD:DP:GQ:PL	1/1:0,67:67:99:1858,201,0
3L	9543412	.	T	C	1706.77	.	AC=2;AF=1.00;AN=2;DP=63;ExcessHet=3.0103;FS=0.000;MLEAC=2;MLEAF=1.00;MQ=44.00;QD=27.09;SOR=0.790	GT:AD:DP:GQ:PL	1/1:0,63:63:99:1735,188,0
3L	9543466	.	T	C	1562.77	.	AC=2;AF=1.00;AN=2;DP=56;ExcessHet=3.0103;FS=0.000;MLEAC=2;MLEAF=1.00;MQ=44.00;QD=27.91;SOR=1.199	GT:AD:DP:GQ:PL	1/1:0,56:56:99:1591,168,0
3L	9543573	.	G	T	1403.77	.	AC=2;AF=1.00;AN=2;DP=53;ExcessHet=3.0103;FS=0.000;MLEAC=2;MLEAF=1.00;MQ=44.00;QD=27.00;SOR=0.770	GT:AD:DP:GQ:PL	1/1:0,52:52:99:1432,156,0
3L	9543607	.	A	G	1147.77	.	AC=2;AF=1.00;AN=2;DP=43;ExcessHet=3.0103;FS=0.000;MLEAC=2;MLEAF=1.00;MQ=44.00;QD=27.33;SOR=0.788	GT:AD:DP:GQ:PL	1/1:0,42:42:99:1176,126,0
3L	9544026	.	A	G	1516.77	.	AC=2;AF=1.00;AN=2;DP=57;ExcessHet=3.0103;FS=0.000;MLEAC=2;MLEAF=1.00;MQ=44.00;QD=26.61;SOR=1.453	GT:AD:DP:GQ:PL	1/1:0,57:57:99:1545,170,0
3L	9544116	.	A	AG	1512.73	.	AC=2;AF=1.00;AN=2;BaseQRankSum=-1.682;ClippingRankSum=0.000;DP=57;ExcessHet=3.0103;FS=3.979;MLEAC=2;MLEAF=1.00;MQ=43.97;MQRankSum=0.000;QD=27.50;ReadPosRankSum=1.702;SOR=0.970	GT:AD:DP:GQ:PL	1/1:1,54:55:99:1550,135,0
3L	9544193	.	A	G	1488.77	.	AC=2;AF=1.00;AN=2;BaseQRankSum=1.795;ClippingRankSum=0.000;DP=57;ExcessHet=3.0103;FS=3.941;MLEAC=2;MLEAF=1.00;MQ=43.97;MQRankSum=0.000;QD=26.12;ReadPosRankSum=-1.490;SOR=0.942	GT:AD:DP:GQ:PL	1/1:1,56:57:99:1517,160,0
3L	9544262	.	T	C	1557.77	.	AC=2;AF=1.00;AN=2;BaseQRankSum=-1.704;ClippingRankSum=0.000;DP=62;ExcessHet=3.0103;FS=0.000;MLEAC=2;MLEAF=1.00;MQ=43.73;MQRankSum=0.000;QD=25.13;ReadPosRankSum=1.622;SOR=0.264	GT:AD:DP:GQ:PL	1/1:1,61:62:99:1586,149,0
3L	9544350	.	A	T	1622.77	.	AC=2;AF=1.00;AN=2;DP=61;ExcessHet=3.0103;FS=0.000;MLEAC=2;MLEAF=1.00;MQ=44.00;QD=27.05;SOR=1.160	GT:AD:DP:GQ:PL	1/1:0,60:60:99:1651,180,0
3L	9544378	.	T	C	1787.77	.	AC=2;AF=1.00;AN=2;BaseQRankSum=-1.688;ClippingRankSum=0.000;DP=73;ExcessHet=3.0103;FS=3.949;MLEAC=2;MLEAF=1.00;MQ=44.00;MQRankSum=0.000;QD=24.83;ReadPosRankSum=0.762;SOR=0.937	GT:AD:DP:GQ:PL	1/1:1,71:72:99:1816,185,0
3L	9544415	.	A	T	1845.77	.	AC=2;AF=1.00;AN=2;BaseQRankSum=0.871;ClippingRankSum=0.000;DP=73;ExcessHet=3.0103;FS=3.889;MLEAC=2;MLEAF=1.00;MQ=43.92;MQRankSum=-0.085;QD=26.00;ReadPosRankSum=-0.500;SOR=0.896	GT:AD:DP:GQ:PL	1/1:1,70:71:99:1874,185,0
3L	9544585	.	G	C	1820.77	.	AC=2;AF=1.00;AN=2;DP=69;ExcessHet=3.0103;FS=0.000;MLEAC=2;MLEAF=1.00;MQ=43.97;QD=26.39;SOR=0.844	GT:AD:DP:GQ:PL	1/1:0,69:69:99:1849,206,0
3L	9544639	.	T	A	1822.77	.	AC=2;AF=1.00;AN=2;DP=69;ExcessHet=3.0103;FS=0.000;MLEAC=2;MLEAF=1.00;MQ=43.97;QD=26.42;SOR=1.211	GT:AD:DP:GQ:PL	1/1:0,69:69:99:1851,207,0
3L	9544667	.	A	G	2534.77	.	AC=2;AF=1.00;AN=2;DP=60;ExcessHet=3.0103;FS=0.000;MLEAC=2;MLEAF=1.00;MQ=43.97;QD=33.71;SOR=1.217	GT:AD:DP:GQ:PL	1/1:0,59:59:99:2563,178,0
3L	9544668	.	G	A	2534.77	.	AC=2;AF=1.00;AN=2;DP=60;ExcessHet=3.0103;FS=0.000;MLEAC=2;MLEAF=1.00;MQ=43.97;QD=28.08;SOR=1.217	GT:AD:DP:GQ:PL	1/1:0,59:59:99:2563,178,0
3L	9544750	.	CTT	C	1579.73	.	AC=2;AF=1.00;AN=2;DP=59;ExcessHet=3.0103;FS=0.000;MLEAC=2;MLEAF=1.00;MQ=43.90;QD=29.25;SOR=0.931	GT:AD:DP:GQ:PL	1/1:0,54:54:99:1617,162,0
3L	9544817	.	A	G	2581.77	.	AC=2;AF=1.00;AN=2;DP=62;ExcessHet=3.0103;FS=0.000;MLEAC=2;MLEAF=1.00;MQ=43.97;QD=35.22;SOR=0.758	GT:AD:DP:GQ:PL	1/1:0,62:62:99:2610,186,0
3L	9544828	.	C	A	2494.77	.	AC=2;AF=1.00;AN=2;DP=56;ExcessHet=3.0103;FS=0.000;MLEAC=2;MLEAF=1.00;MQ=43.97;QD=29.16;SOR=0.693	GT:AD:DP:GQ:PL	1/1:0,56:56:99:2523,177,0
3L	9545825	.	A	AG	143.70	.	AC=2;AF=1.00;AN=2;BaseQRankSum=0.566;ClippingRankSum=0.000;DP=15;ExcessHet=3.0103;FS=0.000;MLEAC=2;MLEAF=1.00;MQ=43.54;MQRankSum=-0.566;QD=20.53;ReadPosRankSum=-0.967;SOR=0.223	GT:AD:DP:GQ:PL	1/1:1,6:7:6:180,6,0
3L	9545836	.	A	G	139.77	.	AC=1;AF=0.500;AN=2;BaseQRankSum=-0.755;ClippingRankSum=0.000;DP=10;ExcessHet=3.0103;FS=6.990;MLEAC=1;MLEAF=0.500;MQ=43.31;MQRankSum=-1.054;QD=13.98;ReadPosRankSum=1.001;SOR=0.486	GT:AD:DP:GQ:PL	0/1:3,7:10:37:168,0,37
3L	9546277	.	A	C	1110.77	.	AC=2;AF=1.00;AN=2;DP=42;ExcessHet=3.0103;FS=0.000;MLEAC=2;MLEAF=1.00;MQ=43.32;QD=26.45;SOR=1.005	GT:AD:DP:GQ:PL	1/1:0,42:42:99:1139,126,0
3L	9546461	.	G	C	1651.77	.	AC=2;AF=1.00;AN=2;DP=61;ExcessHet=3.0103;FS=0.000;MLEAC=2;MLEAF=1.00;MQ=42.53;QD=27.08;SOR=1.292	GT:AD:DP:GQ:PL	1/1:0,61:61:99:1680,182,0
3L	9546514	.	A	G	2341.77	.	AC=2;AF=1.00;AN=2;DP=56;ExcessHet=3.0103;FS=0.000;MLEAC=2;MLEAF=1.00;MQ=41.35;QD=29.71;SOR=1.009	GT:AD:DP:GQ:PL	1/1:0,56:56:99:2370,171,0
3L	9546530	.	A	T	2450.77	.	AC=2;AF=1.00;AN=2;DP=58;ExcessHet=3.0103;FS=0.000;MLEAC=2;MLEAF=1.00;MQ=40.50;QD=30.53;SOR=0.693	GT:AD:DP:GQ:PL	1/1:0,58:58:99:2479,180,0
3L	9546575	.	AATAAAAAT	A	2707.73	.	AC=2;AF=1.00;AN=2;DP=61;ExcessHet=3.0103;FS=0.000;MLEAC=2;MLEAF=1.00;MQ=38.37;QD=31.16;SOR=1.071	GT:AD:DP:GQ:PL	1/1:0,60:60:99:2745,184,0
3L	9546592	.	G	C	2851.77	.	AC=2;AF=1.00;AN=2;DP=63;ExcessHet=3.0103;FS=0.000;MLEAC=2;MLEAF=1.00;MQ=38.44;QD=22.88;SOR=1.092	GT:AD:DP:GQ:PL	1/1:0,63:63:99:2880,193,0
3L	9546603	.	CGT	C	2842.73	.	AC=2;AF=1.00;AN=2;DP=63;ExcessHet=3.0103;FS=0.000;MLEAC=2;MLEAF=1.00;MQ=38.22;QD=28.74;SOR=1.092	GT:AD:DP:GQ:PL	1/1:0,63:63:99:2880,193,0
3L	9546607	.	ACAT	A	2842.73	.	AC=2;AF=1.00;AN=2;DP=64;ExcessHet=3.0103;FS=0.000;MLEAC=2;MLEAF=1.00;MQ=38.28;QD=27.34;SOR=1.127	GT:AD:DP:GQ:PL	1/1:0,64:64:99:2880,193,0
3L	9546614	.	T	A	2851.77	.	AC=2;AF=1.00;AN=2;DP=63;ExcessHet=3.0103;FS=0.000;MLEAC=2;MLEAF=1.00;MQ=38.22;QD=31.62;SOR=1.179	GT:AD:DP:GQ:PL	1/1:0,63:63:99:2880,193,0
3L	9546618	.	A	G	2896.77	.	AC=2;AF=1.00;AN=2;DP=65;ExcessHet=3.0103;FS=0.000;MLEAC=2;MLEAF=1.00;MQ=38.34;QD=32.75;SOR=1.249	GT:AD:DP:GQ:PL	1/1:0,65:65:99:2925,196,0
3L	9546624	.	GCGT	G	2887.73	.	AC=2;AF=1.00;AN=2;DP=64;ExcessHet=3.0103;FS=0.000;MLEAC=2;MLEAF=1.00;MQ=38.24;QD=25.18;SOR=1.214	GT:AD:DP:GQ:PL	1/1:0,64:64:99:2925,196,0
3L	9546643	.	G	A	2941.77	.	AC=2;AF=1.00;AN=2;DP=63;ExcessHet=3.0103;FS=0.000;MLEAC=2;MLEAF=1.00;MQ=38.39;QD=27.65;SOR=1.366	GT:AD:DP:GQ:PL	1/1:0,63:63:99:2970,199,0
3L	9546647	.	A	G	2941.77	.	AC=2;AF=1.00;AN=2;DP=65;ExcessHet=3.0103;FS=0.000;MLEAC=2;MLEAF=1.00;MQ=38.53;QD=35.74;SOR=1.437	GT:AD:DP:GQ:PL	1/1:0,65:65:99:2970,199,0
3L	9546653	.	A	AAATT	3022.73	.	AC=2;AF=1.00;AN=2;DP=63;ExcessHet=3.0103;FS=0.000;MLEAC=2;MLEAF=1.00;MQ=38.61;QD=30.75;SOR=1.366	GT:AD:DP:GQ:PL	1/1:0,63:63:99:3060,205,0
3L	9546654	.	G	GTTTTC	2977.73	.	AC=2;AF=1.00;AN=2;DP=64;ExcessHet=3.0103;FS=0.000;MLEAC=2;MLEAF=1.00;MQ=38.67;QD=36.87;SOR=1.503	GT:AD:DP:GQ:PL	1/1:0,64:64:99:3015,202,0
3L	9546683	.	C	A	1807.77	.	AC=2;AF=1.00;AN=2;DP=68;ExcessHet=3.0103;FS=0.000;MLEAC=2;MLEAF=1.00;MQ=38.82;QD=26.98;SOR=1.716	GT:AD:DP:GQ:PL	1/1:0,67:67:99:1836,200,0
3L	9546751	.	T	G	2352.77	.	AC=2;AF=1.00;AN=2;DP=53;ExcessHet=3.0103;FS=0.000;MLEAC=2;MLEAF=1.00;MQ=37.67;QD=30.37;SOR=2.093	GT:AD:DP:GQ:PL	1/1:0,53:53:99:2381,163,0
3L	9546760	.	A	T	2419.77	.	AC=2;AF=1.00;AN=2;DP=54;ExcessHet=3.0103;FS=0.000;MLEAC=2;MLEAF=1.00;MQ=37.51;QD=29.60;SOR=1.981	GT:AD:DP:GQ:PL	1/1:0,54:54:99:2448,166,0
3L	9546768	.	AC	A	2338.73	.	AC=2;AF=1.00;AN=2;DP=53;ExcessHet=3.0103;FS=0.000;MLEAC=2;MLEAF=1.00;MQ=37.42;QD=31.33;SOR=1.938	GT:AD:DP:GQ:PL	1/1:0,53:53:99:2376,160,0
3L	9546775	.	A	AATTGCATTAATATTAATTTAATTTT	2686.73	.	AC=2;AF=1.00;AN=2;DP=50;ExcessHet=3.0103;FS=0.000;MLEAC=2;MLEAF=1.00;MQ=37.15;QD=28.86;SOR=1.802	GT:AD:DP:GQ:PL	1/1:0,50:50:99:2724,186,0
3L	9546810	.	T	C	1114.77	.	AC=2;AF=1.00;AN=2;BaseQRankSum=-0.329;ClippingRankSum=0.000;DP=45;ExcessHet=3.0103;FS=3.522;MLEAC=2;MLEAF=1.00;MQ=38.22;MQRankSum=-1.298;QD=24.77;ReadPosRankSum=1.665;SOR=0.663	GT:AD:DP:GQ:PL	1/1:1,44:45:99:1143,106,0
3L	9546965	.	C	G	739.77	.	AC=2;AF=1.00;AN=2;DP=28;ExcessHet=3.0103;FS=0.000;MLEAC=2;MLEAF=1.00;MQ=43.02;QD=26.42;SOR=0.997	GT:AD:DP:GQ:PL	1/1:0,28:28:84:768,84,0
3L	9547234	.	G	T	1111.77	.	AC=2;AF=1.00;AN=2;DP=43;ExcessHet=3.0103;FS=0.000;MLEAC=2;MLEAF=1.00;MQ=43.72;QD=26.47;SOR=0.892	GT:AD:DP:GQ:PL	1/1:0,42:42:99:1140,126,0
3L	9547440	.	A	C	1408.77	.	AC=2;AF=1.00;AN=2;DP=41;ExcessHet=3.0103;FS=0.000;MLEAC=2;MLEAF=1.00;MQ=42.58;QD=34.36;SOR=1.501	GT:AD:DP:GQ:PL	1/1:0,41:41:99:1437,123,0
3L	9547461	.	A	C	1186.77	.	AC=2;AF=1.00;AN=2;DP=26;ExcessHet=3.0103;FS=0.000;MLEAC=2;MLEAF=1.00;MQ=43.92;QD=32.77;SOR=2.670	GT:AD:DP:GQ:PL	1/1:0,26:26:81:1215,81,0
3L	9547462	.	T	A	1186.77	.	AC=2;AF=1.00;AN=2;DP=26;ExcessHet=3.0103;FS=0.000;MLEAC=2;MLEAF=1.00;MQ=43.92;QD=33.00;SOR=2.670	GT:AD:DP:GQ:PL	1/1:0,26:26:81:1215,81,0
3L	9547464	.	CATAAATA	C	1177.73	.	AC=2;AF=1.00;AN=2;DP=24;ExcessHet=3.0103;FS=0.000;MLEAC=2;MLEAF=1.00;MQ=43.92;QD=30.30;SOR=2.124	GT:AD:DP:GQ:PL	1/1:0,24:24:81:1215,81,0
3L	9547473	.	A	C	1088.77	.	AC=2;AF=1.00;AN=2;DP=24;ExcessHet=3.0103;FS=0.000;MLEAC=2;MLEAF=1.00;MQ=43.92;QD=27.39;SOR=2.124	GT:AD:DP:GQ:PL	1/1:0,24:24:75:1117,75,0
3L	9547474	.	T	C	1088.77	.	AC=2;AF=1.00;AN=2;DP=25;ExcessHet=3.0103;FS=0.000;MLEAC=2;MLEAF=1.00;MQ=43.92;QD=33.16;SOR=1.893	GT:AD:DP:GQ:PL	1/1:0,25:25:75:1117,75,0
3L	9547640	.	C	T	1216.77	.	AC=2;AF=1.00;AN=2;DP=49;ExcessHet=3.0103;FS=0.000;MLEAC=2;MLEAF=1.00;MQ=43.76;QD=25.89;SOR=1.814	GT:AD:DP:GQ:PL	1/1:0,47:47:99:1245,140,0
3L	9547669	.	C	CA	733.73	.	AC=2;AF=1.00;AN=2;BaseQRankSum=1.143;ClippingRankSum=0.000;DP=55;ExcessHet=3.0103;FS=8.054;MLEAC=2;MLEAF=1.00;MQ=43.77;MQRankSum=-0.784;QD=15.95;ReadPosRankSum=-0.441;SOR=1.979	GT:AD:DP:GQ:PL	1/1:5,41:46:41:771,41,0
3L	9547988	.	G	C	1698.77	.	AC=2;AF=1.00;AN=2;DP=63;ExcessHet=3.0103;FS=0.000;MLEAC=2;MLEAF=1.00;MQ=43.97;QD=26.96;SOR=0.790	GT:AD:DP:GQ:PL	1/1:0,63:63:99:1727,189,0
3L	9548043	.	A	T	1451.77	.	AC=2;AF=1.00;AN=2;DP=55;ExcessHet=3.0103;FS=0.000;MLEAC=2;MLEAF=1.00;MQ=43.96;QD=26.40;SOR=0.884	GT:AD:DP:GQ:PL	1/1:0,55:55:99:1480,165,0
3L	9548055	.	A	T	1204.77	.	AC=2;AF=1.00;AN=2;DP=46;ExcessHet=3.0103;FS=0.000;MLEAC=2;MLEAF=1.00;MQ=43.96;QD=26.19;SOR=0.976	GT:AD:DP:GQ:PL	1/1:0,46:46:99:1233,138,0
3L	9548154	.	GAA	G	1399.73	.	AC=2;AF=1.00;AN=2;DP=46;ExcessHet=3.0103;FS=0.000;MLEAC=2;MLEAF=1.00;MQ=44.00;QD=31.11;SOR=0.929	GT:AD:DP:GQ:PL	1/1:0,45:45:99:1437,135,0
3L	9548240	.	T	C	1691.77	.	AC=2;AF=1.00;AN=2;DP=62;ExcessHet=3.0103;FS=0.000;MLEAC=2;MLEAF=1.00;MQ=43.97;QD=27.29;SOR=0.826	GT:AD:DP:GQ:PL	1/1:0,62:62:99:1720,186,0
3L	9548292	.	A	G	1339.77	.	AC=2;AF=1.00;AN=2;DP=52;ExcessHet=3.0103;FS=0.000;MLEAC=2;MLEAF=1.00;MQ=43.71;QD=25.76;SOR=1.036	GT:AD:DP:GQ:PL	1/1:0,52:52:99:1368,155,0
3L	9548309	.	C	T	1442.77	.	AC=2;AF=1.00;AN=2;DP=53;ExcessHet=3.0103;FS=0.000;MLEAC=2;MLEAF=1.00;MQ=43.72;QD=27.22;SOR=0.892	GT:AD:DP:GQ:PL	1/1:0,53:53:99:1471,159,0
3L	9548385	.	GT	G	812.73	.	AC=2;AF=1.00;AN=2;BaseQRankSum=0.953;ClippingRankSum=0.000;DP=47;ExcessHet=3.0103;FS=0.000;MLEAC=2;MLEAF=1.00;MQ=43.96;MQRankSum=0.000;QD=19.35;ReadPosRankSum=-1.396;SOR=0.460	GT:AD:DP:GQ:PL	1/1:1,41:42:99:850,104,0
3L	9548403	.	A	G	1241.77	.	AC=2;AF=1.00;AN=2;BaseQRankSum=-1.453;ClippingRankSum=0.000;DP=51;ExcessHet=3.0103;FS=0.000;MLEAC=2;MLEAF=1.00;MQ=44.00;MQRankSum=0.000;QD=24.35;ReadPosRankSum=-1.634;SOR=0.293	GT:AD:DP:GQ:PL	1/1:1,50:51:99:1270,123,0
3L	9548524	.	T	A	1616.77	.	AC=2;AF=1.00;AN=2;BaseQRankSum=-1.462;ClippingRankSum=0.000;DP=65;ExcessHet=3.0103;FS=0.000;MLEAC=2;MLEAF=1.00;MQ=43.97;MQRankSum=0.000;QD=25.26;ReadPosRankSum=-0.761;SOR=0.326	GT:AD:DP:GQ:PL	1/1:1,63:64:99:1645,162,0
3L	9548727	.	G	T	1815.77	.	AC=2;AF=1.00;AN=2;BaseQRankSum=1.709;ClippingRankSum=0.000;DP=44;ExcessHet=3.0103;FS=3.212;MLEAC=2;MLEAF=1.00;MQ=44.00;MQRankSum=0.000;QD=32.80;ReadPosRankSum=0.788;SOR=0.442	GT:AD:DP:GQ:PL	1/1:1,43:44:99:1844,111,0
3L	9548752	.	T	A	2158.77	.	AC=2;AF=1.00;AN=2;DP=49;ExcessHet=3.0103;FS=0.000;MLEAC=2;MLEAF=1.00;MQ=43.96;QD=30.22;SOR=1.112	GT:AD:DP:GQ:PL	1/1:0,49:49:99:2187,150,0
3L	9548771	.	T	G	1759.77	.	AC=2;AF=1.00;AN=2;DP=41;ExcessHet=3.0103;FS=0.000;MLEAC=2;MLEAF=1.00;MQ=43.95;QD=29.64;SOR=0.954	GT:AD:DP:GQ:PL	1/1:0,41:41:99:1788,126,0
3L	9548852	.	T	A	1211.77	.	AC=2;AF=1.00;AN=2;DP=43;ExcessHet=3.0103;FS=0.000;MLEAC=2;MLEAF=1.00;MQ=43.87;QD=28.18;SOR=0.739	GT:AD:DP:GQ:PL	1/1:0,43:43:99:1240,129,0
3L	9548882	.	A	G	1054.77	.	AC=2;AF=1.00;AN=2;DP=41;ExcessHet=3.0103;FS=0.000;MLEAC=2;MLEAF=1.00;MQ=43.86;QD=25.73;SOR=1.075	GT:AD:DP:GQ:PL	1/1:0,41:41:99:1083,121,0
3L	9549378	.	T	C	1453.77	.	AC=2;AF=1.00;AN=2;DP=55;ExcessHet=3.0103;FS=0.000;MLEAC=2;MLEAF=1.00;MQ=43.76;QD=26.43;SOR=0.729	GT:AD:DP:GQ:PL	1/1:0,55:55:99:1482,165,0
3L	9549479	.	T	TC	1736.73	.	AC=2;AF=1.00;AN=2;DP=56;ExcessHet=3.0103;FS=0.000;MLEAC=2;MLEAF=1.00;MQ=44.00;QD=31.58;SOR=0.884	GT:AD:DP:GQ:PL	1/1:0,55:55:99:1774,165,0
3L	9549555	.	C	CA	690.73	.	AC=2;AF=1.00;AN=2;BaseQRankSum=1.324;ClippingRankSum=0.000;DP=55;ExcessHet=3.0103;FS=0.000;MLEAC=2;MLEAF=1.00;MQ=44.00;MQRankSum=0.000;QD=15.35;ReadPosRankSum=-0.399;SOR=0.741	GT:AD:DP:GQ:PL	1/1:4,41:45:66:728,66,0
3L	9549950	.	GTT	G	2394.73	.	AC=2;AF=1.00;AN=2;DP=58;ExcessHet=3.0103;FS=0.000;MLEAC=2;MLEAF=1.00;MQ=42.99;QD=34.48;SOR=0.846	GT:AD:DP:GQ:PL	1/1:0,54:54:99:2432,166,0
3L	9549960	.	T	C	2431.77	.	AC=2;AF=1.00;AN=2;DP=56;ExcessHet=3.0103;FS=0.000;MLEAC=2;MLEAF=1.00;MQ=42.96;QD=29.67;SOR=0.841	GT:AD:DP:GQ:PL	1/1:0,56:56:99:2460,169,0
3L	9549988	.	T	C	1455.77	.	AC=2;AF=1.00;AN=2;DP=55;ExcessHet=3.0103;FS=0.000;MLEAC=2;MLEAF=1.00;MQ=43.03;QD=26.47;SOR=0.729	GT:AD:DP:GQ:PL	1/1:0,55:55:99:1484,163,0
3L	9550035	.	C	G	1301.77	.	AC=2;AF=1.00;AN=2;DP=52;ExcessHet=3.0103;FS=0.000;MLEAC=2;MLEAF=1.00;MQ=42.77;QD=25.03;SOR=1.358	GT:AD:DP:GQ:PL	1/1:0,52:52:99:1330,153,0
3L	9550062	.	A	G	2112.77	.	AC=2;AF=1.00;AN=2;DP=51;ExcessHet=3.0103;FS=0.000;MLEAC=2;MLEAF=1.00;MQ=42.57;QD=31.43;SOR=1.314	GT:AD:DP:GQ:PL	1/1:0,51:51:99:2141,156,0
3L	9550084	.	G	A	2240.77	.	AC=2;AF=1.00;AN=2;DP=51;ExcessHet=3.0103;FS=0.000;MLEAC=2;MLEAF=1.00;MQ=41.84;QD=27.42;SOR=1.436	GT:AD:DP:GQ:PL	1/1:0,51:51:99:2269,153,0
3L	9550099	.	TTTCAA	T	2167.73	.	AC=2;AF=1.00;AN=2;DP=49;ExcessHet=3.0103;FS=0.000;MLEAC=2;MLEAF=1.00;MQ=41.65;QD=31.19;SOR=1.609	GT:AD:DP:GQ:PL	1/1:0,49:49:99:2205,147,0
3L	9550115	.	T	C	2401.77	.	AC=2;AF=1.00;AN=2;DP=53;ExcessHet=3.0103;FS=0.000;MLEAC=2;MLEAF=1.00;MQ=41.68;QD=33.10;SOR=1.287	GT:AD:DP:GQ:PL	1/1:0,53:53:99:2430,163,0
3L	9550131	.	T	A	2491.77	.	AC=2;AF=1.00;AN=2;DP=55;ExcessHet=3.0103;FS=0.000;MLEAC=2;MLEAF=1.00;MQ=41.72;QD=27.29;SOR=1.061	GT:AD:DP:GQ:PL	1/1:0,55:55:99:2520,169,0
3L	9550136	.	A	G	2536.77	.	AC=2;AF=1.00;AN=2;DP=56;ExcessHet=3.0103;FS=0.000;MLEAC=2;MLEAF=1.00;MQ=41.77;QD=29.93;SOR=1.009	GT:AD:DP:GQ:PL	1/1:0,56:56:99:2565,172,0
3L	9550137	.	C	A	2536.77	.	AC=2;AF=1.00;AN=2;DP=56;ExcessHet=3.0103;FS=0.000;MLEAC=2;MLEAF=1.00;MQ=41.77;QD=29.53;SOR=1.009	GT:AD:DP:GQ:PL	1/1:0,56:56:99:2565,172,0
3L	9550145	.	ACTTTT	A	2797.73	.	AC=2;AF=1.00;AN=2;DP=58;ExcessHet=3.0103;FS=0.000;MLEAC=2;MLEAF=1.00;MQ=41.85;QD=25.69;SOR=0.762	GT:AD:DP:GQ:PL	1/1:0,58:58:99:2835,190,0
3L	9550150	.	T	TAGCAGA	2797.73	.	AC=2;AF=1.00;AN=2;DP=58;ExcessHet=3.0103;FS=0.000;MLEAC=2;MLEAF=1.00;MQ=41.85;QD=31.87;SOR=0.762	GT:AD:DP:GQ:PL	1/1:0,58:58:99:2835,190,0
3L	9550153	.	T	A	2761.77	.	AC=2;AF=1.00;AN=2;DP=61;ExcessHet=3.0103;FS=0.000;MLEAC=2;MLEAF=1.00;MQ=42.08;QD=36.21;SOR=0.793	GT:AD:DP:GQ:PL	1/1:0,61:61:99:2790,187,0
3L	9550154	.	ACTTTTG	A	2707.73	.	AC=2;AF=1.00;AN=2;DP=61;ExcessHet=3.0103;FS=0.000;MLEAC=2;MLEAF=1.00;MQ=42.08;QD=30.89;SOR=0.793	GT:AD:DP:GQ:PL	1/1:0,61:61:99:2745,184,0
3L	9550392	.	C	T	1386.77	.	AC=2;AF=1.00;AN=2;DP=51;ExcessHet=3.0103;FS=0.000;MLEAC=2;MLEAF=1.00;MQ=43.58;QD=27.19;SOR=0.813	GT:AD:DP:GQ:PL	1/1:0,51:51:99:1415,153,0
3L	9550667	.	C	A	2286.77	.	AC=2;AF=1.00;AN=2;DP=51;ExcessHet=3.0103;FS=0.000;MLEAC=2;MLEAF=1.00;MQ=43.66;QD=25.78;SOR=0.732	GT:AD:DP:GQ:PL	1/1:0,51:51:99:2315,160,0
3L	9550680	.	T	G	2279.77	.	AC=2;AF=1.00;AN=2;DP=52;ExcessHet=3.0103;FS=0.000;MLEAC=2;MLEAF=1.00;MQ=43.66;QD=27.98;SOR=0.693	GT:AD:DP:GQ:PL	1/1:0,52:52:99:2308,160,0
3L	9551377	.	T	A	425.77	.	AC=2;AF=1.00;AN=2;BaseQRankSum=0.368;ClippingRankSum=0.000;DP=28;ExcessHet=3.0103;FS=6.576;MLEAC=2;MLEAF=1.00;MQ=43.57;MQRankSum=-0.319;QD=17.03;ReadPosRankSum=0.407;SOR=0.549	GT:AD:DP:GQ:PL	1/1:2,23:25:35:454,35,0
3L	9551395	.	C	T	1224.77	.	AC=2;AF=1.00;AN=2;DP=29;ExcessHet=3.0103;FS=0.000;MLEAC=2;MLEAF=1.00;MQ=43.58;QD=27.00;SOR=0.760	GT:AD:DP:GQ:PL	1/1:0,29:29:90:1253,90,0
3L	9552060	.	T	A	1665.77	.	AC=2;AF=1.00;AN=2;DP=61;ExcessHet=3.0103;FS=0.000;MLEAC=2;MLEAF=1.00;MQ=43.60;QD=27.31;SOR=0.941	GT:AD:DP:GQ:PL	1/1:0,61:61:99:1694,182,0
3L	9552106	.	A	AGCTTTC	2572.73	.	AC=2;AF=1.00;AN=2;DP=56;ExcessHet=3.0103;FS=0.000;MLEAC=2;MLEAF=1.00;MQ=43.46;QD=34.90;SOR=1.101	GT:AD:DP:GQ:PL	1/1:0,56:56:99:2610,174,0
3L	9552195	.	G	T	1698.77	.	AC=2;AF=1.00;AN=2;BaseQRankSum=-0.028;ClippingRankSum=0.000;DP=66;ExcessHet=3.0103;FS=3.216;MLEAC=2;MLEAF=1.00;MQ=43.70;MQRankSum=-0.297;QD=26.13;ReadPosRankSum=-0.401;SOR=0.422	GT:AD:DP:GQ:PL	1/1:1,64:65:99:1727,167,0
3L	9552207	.	C	T	1785.77	.	AC=2;AF=1.00;AN=2;BaseQRankSum=0.372;ClippingRankSum=0.000;DP=69;ExcessHet=3.0103;FS=3.140;MLEAC=2;MLEAF=1.00;MQ=43.66;MQRankSum=-0.346;QD=26.26;ReadPosRankSum=-1.096;SOR=0.365	GT:AD:DP:GQ:PL	1/1:1,67:68:99:1814,176,0
3L	9552280	.	A	C	2240.77	.	AC=2;AF=1.00;AN=2;BaseQRankSum=-1.411;ClippingRankSum=0.000;DP=55;ExcessHet=3.0103;FS=3.254;MLEAC=2;MLEAF=1.00;MQ=42.98;MQRankSum=-0.563;QD=30.12;ReadPosRankSum=1.040;SOR=0.458	GT:AD:DP:GQ:PL	1/1:1,54:55:99:2269,123,0
3L	9552286	.	G	C	2148.77	.	AC=2;AF=1.00;AN=2;BaseQRankSum=0.868;ClippingRankSum=0.000;DP=52;ExcessHet=3.0103;FS=0.000;MLEAC=2;MLEAF=1.00;MQ=42.88;MQRankSum=-0.613;QD=28.66;ReadPosRankSum=1.300;SOR=0.284	GT:AD:DP:GQ:PL	1/1:1,51:52:99:2177,114,0
3L	9552328	.	T	C	1346.77	.	AC=2;AF=1.00;AN=2;DP=51;ExcessHet=3.0103;FS=0.000;MLEAC=2;MLEAF=1.00;MQ=42.75;QD=26.41;SOR=0.813	GT:AD:DP:GQ:PL	1/1:0,51:51:99:1375,152,0
3L	9552349	.	T	TATTCA	2151.73	.	AC=2;AF=1.00;AN=2;BaseQRankSum=-1.765;ClippingRankSum=0.000;DP=48;ExcessHet=3.0103;FS=0.000;MLEAC=2;MLEAF=1.00;MQ=42.88;MQRankSum=-0.626;QD=26.91;ReadPosRankSum=1.623;SOR=0.259	GT:AD:DP:GQ:PL	1/1:1,46:47:99:2189,109,0
3L	9552351	.	A	ATCT	2196.73	.	AC=2;AF=1.00;AN=2;BaseQRankSum=-1.738;ClippingRankSum=0.000;DP=48;ExcessHet=3.0103;FS=0.000;MLEAC=2;MLEAF=1.00;MQ=42.88;MQRankSum=-0.648;QD=24.31;ReadPosRankSum=1.444;SOR=0.240	GT:AD:DP:GQ:PL	1/1:1,47:48:99:2234,112,0
3L	9552479	.	T	TATGAACCTTTTGACGCGTCTCACA	2663.73	.	AC=2;AF=1.00;AN=2;BaseQRankSum=-0.752;ClippingRankSum=0.000;DP=58;ExcessHet=3.0103;FS=0.000;MLEAC=2;MLEAF=1.00;MQ=41.11;MQRankSum=-1.839;QD=32.91;ReadPosRankSum=-0.450;SOR=1.077	GT:AD:DP:GQ:PL	1/1:2,53:55:41:2701,41,0
3L	9552497	.	C	A	1480.77	.	AC=2;AF=1.00;AN=2;BaseQRankSum=-1.329;ClippingRankSum=0.000;DP=62;ExcessHet=3.0103;FS=0.000;MLEAC=2;MLEAF=1.00;MQ=41.35;MQRankSum=-0.801;QD=24.27;ReadPosRankSum=-0.737;SOR=0.411	GT:AD:DP:GQ:PL	1/1:3,58:61:89:1509,89,0
3L	9552758	.	T	C	1512.77	.	AC=2;AF=1.00;AN=2;DP=59;ExcessHet=3.0103;FS=0.000;MLEAC=2;MLEAF=1.00;MQ=43.01;QD=25.64;SOR=0.871	GT:AD:DP:GQ:PL	1/1:0,59:59:99:1541,175,0
3L	9552778	.	T	A	1612.77	.	AC=2;AF=1.00;AN=2;DP=61;ExcessHet=3.0103;FS=0.000;MLEAC=2;MLEAF=1.00;MQ=42.92;QD=26.44;SOR=0.725	GT:AD:DP:GQ:PL	1/1:0,61:61:99:1641,182,0
3L	9552840	.	G	GACTACCGCCAAGTCC	2291.73	.	AC=2;AF=1.00;AN=2;BaseQRankSum=-0.689;ClippingRankSum=0.000;DP=49;ExcessHet=3.0103;FS=0.000;MLEAC=2;MLEAF=1.00;MQ=43.06;MQRankSum=-0.707;QD=24.28;ReadPosRankSum=-0.075;SOR=0.500	GT:AD:DP:GQ:PL	1/1:1,45:46:99:2329,117,0
3L	9553046	.	A	C	1420.77	.	AC=2;AF=1.00;AN=2;DP=54;ExcessHet=3.0103;FS=0.000;MLEAC=2;MLEAF=1.00;MQ=43.75;QD=26.81;SOR=0.892	GT:AD:DP:GQ:PL	1/1:0,53:53:99:1449,159,0
3L	9553063	.	T	A	1471.77	.	AC=2;AF=1.00;AN=2;DP=56;ExcessHet=3.0103;FS=0.000;MLEAC=2;MLEAF=1.00;MQ=43.75;QD=26.76;SOR=0.884	GT:AD:DP:GQ:PL	1/1:0,55:55:99:1500,165,0
3L	9553267	.	G	T	1150.77	.	AC=2;AF=1.00;AN=2;BaseQRankSum=1.809;ClippingRankSum=0.000;DP=44;ExcessHet=3.0103;FS=0.000;MLEAC=2;MLEAF=1.00;MQ=43.61;MQRankSum=-0.286;QD=26.15;ReadPosRankSum=-0.586;SOR=0.330	GT:AD:DP:GQ:PL	1/1:1,43:44:99:1179,122,0
3L	9553624	.	C	T	2491.77	.	AC=2;AF=1.00;AN=2;DP=55;ExcessHet=3.0103;FS=0.000;MLEAC=2;MLEAF=1.00;MQ=40.82;QD=30.78;SOR=0.729	GT:AD:DP:GQ:PL	1/1:0,55:55:99:2520,172,0
3L	9553628	.	T	C	2527.77	.	AC=2;AF=1.00;AN=2;DP=58;ExcessHet=3.0103;FS=0.000;MLEAC=2;MLEAF=1.00;MQ=40.99;QD=27.70;SOR=0.762	GT:AD:DP:GQ:PL	1/1:0,58:58:99:2556,175,0
3L	9553664	.	C	CAT	2835.73	.	AC=2;AF=1.00;AN=2;DP=62;ExcessHet=3.0103;FS=0.000;MLEAC=2;MLEAF=1.00;MQ=40.84;QD=30.71;SOR=0.758	GT:AD:DP:GQ:PL	1/1:0,62:62:99:2873,193,0
3L	9553667	.	C	T	2934.77	.	AC=2;AF=1.00;AN=2;DP=62;ExcessHet=3.0103;FS=0.000;MLEAC=2;MLEAF=1.00;MQ=40.84;QD=30.06;SOR=0.826	GT:AD:DP:GQ:PL	1/1:0,62:62:99:2963,199,0
3L	9553668	.	T	TTTAACCAC	2925.73	.	AC=2;AF=1.00;AN=2;DP=62;ExcessHet=3.0103;FS=0.000;MLEAC=2;MLEAF=1.00;MQ=40.84;QD=30.29;SOR=0.826	GT:AD:DP:GQ:PL	1/1:0,62:62:99:2963,199,0
3L	9553757	.	C	A	2242.77	.	AC=2;AF=1.00;AN=2;DP=52;ExcessHet=3.0103;FS=0.000;MLEAC=2;MLEAF=1.00;MQ=40.09;QD=29.37;SOR=0.693	GT:AD:DP:GQ:PL	1/1:0,52:52:99:2271,159,0
3L	9553769	.	A	G	2384.77	.	AC=2;AF=1.00;AN=2;DP=53;ExcessHet=3.0103;FS=0.000;MLEAC=2;MLEAF=1.00;MQ=39.32;QD=28.07;SOR=0.730	GT:AD:DP:GQ:PL	1/1:0,53:53:99:2413,163,0
3L	9553772	.	C	CA	2389.73	.	AC=2;AF=1.00;AN=2;DP=53;ExcessHet=3.0103;FS=0.000;MLEAC=2;MLEAF=1.00;MQ=39.32;QD=32.55;SOR=0.730	GT:AD:DP:GQ:PL	1/1:0,53:53:99:2427,165,0
3L	9553773	.	G	C	2398.77	.	AC=2;AF=1.00;AN=2;DP=55;ExcessHet=3.0103;FS=0.000;MLEAC=2;MLEAF=1.00;MQ=39.29;QD=29.53;SOR=0.729	GT:AD:DP:GQ:PL	1/1:0,55:55:99:2427,165,0
3L	9553802	.	C	A	2555.77	.	AC=2;AF=1.00;AN=2;DP=55;ExcessHet=3.0103;FS=0.000;MLEAC=2;MLEAF=1.00;MQ=38.32;QD=35.18;SOR=0.884	GT:AD:DP:GQ:PL	1/1:0,55:55:99:2584,174,0
3L	9553806	.	T	TA	2690.73	.	AC=2;AF=1.00;AN=2;DP=56;ExcessHet=3.0103;FS=0.000;MLEAC=2;MLEAF=1.00;MQ=38.31;QD=29.81;SOR=0.841	GT:AD:DP:GQ:PL	1/1:0,56:56:99:2728,184,0
3L	9553807	.	C	CGTGCAT	2690.73	.	AC=2;AF=1.00;AN=2;DP=56;ExcessHet=3.0103;FS=0.000;MLEAC=2;MLEAF=1.00;MQ=38.31;QD=27.62;SOR=0.841	GT:AD:DP:GQ:PL	1/1:0,56:56:99:2728,184,0
3L	9553826	.	G	GTATAGT	2617.73	.	AC=2;AF=1.00;AN=2;DP=56;ExcessHet=3.0103;FS=0.000;MLEAC=2;MLEAF=1.00;MQ=38.32;QD=26.84;SOR=0.841	GT:AD:DP:GQ:PL	1/1:0,56:56:99:2655,178,0
3L	9553829	.	T	TCATAATATTTAC	2561.73	.	AC=2;AF=1.00;AN=2;DP=55;ExcessHet=3.0103;FS=0.000;MLEAC=2;MLEAF=1.00;MQ=38.29;QD=30.00;SOR=0.729	GT:AD:DP:GQ:PL	1/1:0,55:55:99:2599,174,0
3L	9553904	.	T	A	1240.77	.	AC=2;AF=1.00;AN=2;DP=47;ExcessHet=3.0103;FS=0.000;MLEAC=2;MLEAF=1.00;MQ=42.49;QD=26.40;SOR=0.823	GT:AD:DP:GQ:PL	1/1:0,47:47:99:1269,141,0
3L	9554244	.	T	C	2128.77	.	AC=2;AF=1.00;AN=2;DP=77;ExcessHet=3.0103;FS=0.000;MLEAC=2;MLEAF=1.00;MQ=43.70;QD=27.65;SOR=0.887	GT:AD:DP:GQ:PL	1/1:0,77:77:99:2157,231,0
3L	9554310	.	C	G	2897.77	.	AC=2;AF=1.00;AN=2;DP=65;ExcessHet=3.0103;FS=0.000;MLEAC=2;MLEAF=1.00;MQ=43.85;QD=33.29;SOR=0.925	GT:AD:DP:GQ:PL	1/1:0,65:65:99:2926,205,0
3L	9554315	.	T	C	2836.77	.	AC=2;AF=1.00;AN=2;DP=64;ExcessHet=3.0103;FS=0.000;MLEAC=2;MLEAF=1.00;MQ=43.85;QD=27.33;SOR=1.044	GT:AD:DP:GQ:PL	1/1:0,64:64:99:2865,199,0
3L	9554354	.	TA	T	2343.73	.	AC=2;AF=1.00;AN=2;DP=71;ExcessHet=3.0103;FS=0.000;MLEAC=2;MLEAF=1.00;MQ=43.80;QD=33.01;SOR=0.840	GT:AD:DP:GQ:PL	1/1:0,71:71:99:2381,214,0
3L	9554521	.	C	T	1617.77	.	AC=2;AF=1.00;AN=2;BaseQRankSum=0.264;ClippingRankSum=0.000;DP=63;ExcessHet=3.0103;FS=0.000;MLEAC=2;MLEAF=1.00;MQ=43.74;MQRankSum=-0.150;QD=26.09;ReadPosRankSum=0.786;SOR=0.368	GT:AD:DP:GQ:PL	1/1:1,61:62:99:1646,158,0
3L	9554547	.	G	A	1564.77	.	AC=2;AF=1.00;AN=2;DP=61;ExcessHet=3.0103;FS=0.000;MLEAC=2;MLEAF=1.00;MQ=43.58;QD=26.08;SOR=0.906	GT:AD:DP:GQ:PL	1/1:0,60:60:99:1593,179,0
3L	9554578	.	GT	G	1733.73	.	AC=2;AF=1.00;AN=2;DP=62;ExcessHet=3.0103;FS=0.000;MLEAC=2;MLEAF=1.00;MQ=43.45;QD=29.39;SOR=0.726	GT:AD:DP:GQ:PL	1/1:0,59:59:99:1771,177,0
3L	9554637	.	T	C	1283.77	.	AC=2;AF=1.00;AN=2;DP=49;ExcessHet=3.0103;FS=0.000;MLEAC=2;MLEAF=1.00;MQ=43.53;QD=26.75;SOR=0.776	GT:AD:DP:GQ:PL	1/1:0,48:48:99:1312,144,0
3L	9554717	.	A	G	1533.77	.	AC=2;AF=1.00;AN=2;DP=58;ExcessHet=3.0103;FS=0.000;MLEAC=2;MLEAF=1.00;MQ=43.51;QD=26.44;SOR=0.693	GT:AD:DP:GQ:PL	1/1:0,58:58:99:1562,174,0
3L	9554780	.	T	G	1906.77	.	AC=2;AF=1.00;AN=2;DP=71;ExcessHet=3.0103;FS=0.000;MLEAC=2;MLEAF=1.00;MQ=43.79;QD=26.86;SOR=0.904	GT:AD:DP:GQ:PL	1/1:0,71:71:99:1935,213,0
3L	9554995	.	C	T	2891.77	.	AC=2;AF=1.00;AN=2;DP=70;ExcessHet=3.0103;FS=0.000;MLEAC=2;MLEAF=1.00;MQ=44.00;QD=31.23;SOR=0.811	GT:AD:DP:GQ:PL	1/1:0,70:70:99:2920,214,0
3L	9555015	.	G	A	2712.77	.	AC=2;AF=1.00;AN=2;DP=62;ExcessHet=3.0103;FS=0.000;MLEAC=2;MLEAF=1.00;MQ=44.00;QD=24.61;SOR=0.976	GT:AD:DP:GQ:PL	1/1:0,62:62:99:2741,193,0
3L	9555666	.	C	CA	673.73	.	AC=2;AF=1.00;AN=2;BaseQRankSum=2.269;ClippingRankSum=0.000;DP=45;ExcessHet=3.0103;FS=6.388;MLEAC=2;MLEAF=1.00;MQ=44.00;MQRankSum=0.000;QD=16.84;ReadPosRankSum=0.101;SOR=0.402	GT:AD:DP:GQ:PL	1/1:2,38:40:80:711,80,0
3L	9555845	.	T	C	1340.77	.	AC=2;AF=1.00;AN=2;DP=51;ExcessHet=3.0103;FS=0.000;MLEAC=2;MLEAF=1.00;MQ=43.94;QD=26.29;SOR=0.994	GT:AD:DP:GQ:PL	1/1:0,51:51:99:1369,152,0
3L	9556017	.	AT	A	2394.73	.	AC=2;AF=1.00;AN=2;DP=61;ExcessHet=3.0103;FS=0.000;MLEAC=2;MLEAF=1.00;MQ=43.42;QD=32.66;SOR=1.022	GT:AD:DP:GQ:PL	1/1:0,54:54:99:2432,166,0
3L	9556033	.	C	T	2522.77	.	AC=2;AF=1.00;AN=2;DP=57;ExcessHet=3.0103;FS=0.000;MLEAC=2;MLEAF=1.00;MQ=43.38;QD=28.01;SOR=0.877	GT:AD:DP:GQ:PL	1/1:0,57:57:99:2551,174,0
3L	9556045	.	T	C	2469.77	.	AC=2;AF=1.00;AN=2;DP=57;ExcessHet=3.0103;FS=0.000;MLEAC=2;MLEAF=1.00;MQ=43.38;QD=34.42;SOR=0.877	GT:AD:DP:GQ:PL	1/1:0,57:57:99:2498,174,0
3L	9556113	.	C	T	1852.77	.	AC=2;AF=1.00;AN=2;DP=67;ExcessHet=3.0103;FS=0.000;MLEAC=2;MLEAF=1.00;MQ=43.60;QD=27.65;SOR=0.990	GT:AD:DP:GQ:PL	1/1:0,67:67:99:1881,201,0
3L	9556175	.	C	T	1920.77	.	AC=2;AF=1.00;AN=2;DP=72;ExcessHet=3.0103;FS=0.000;MLEAC=2;MLEAF=1.00;MQ=43.69;QD=26.68;SOR=1.308	GT:AD:DP:GQ:PL	1/1:0,72:72:99:1949,215,0
3L	9556223	.	A	G	1704.77	.	AC=2;AF=1.00;AN=2;DP=65;ExcessHet=3.0103;FS=0.000;MLEAC=2;MLEAF=1.00;MQ=43.35;QD=26.64;SOR=1.306	GT:AD:DP:GQ:PL	1/1:0,64:64:99:1733,192,0
3L	9556275	.	G	T	2670.77	.	AC=2;AF=1.00;AN=2;DP=62;ExcessHet=3.0103;FS=0.000;MLEAC=2;MLEAF=1.00;MQ=42.97;QD=29.40;SOR=0.976	GT:AD:DP:GQ:PL	1/1:0,62:62:99:2699,187,0
3L	9556287	.	A	ACATTTTATTT	2895.73	.	AC=2;AF=1.00;AN=2;DP=62;ExcessHet=3.0103;FS=0.000;MLEAC=2;MLEAF=1.00;MQ=42.98;QD=24.04;SOR=0.899	GT:AD:DP:GQ:PL	1/1:0,62:62:99:2933,199,0
3L	9556288	.	AAG	A	2895.73	.	AC=2;AF=1.00;AN=2;DP=59;ExcessHet=3.0103;FS=0.000;MLEAC=2;MLEAF=1.00;MQ=42.93;QD=28.43;SOR=0.871	GT:AD:DP:GQ:PL	1/1:0,59:59:99:2933,199,0
3L	9556326	.	T	C	1398.77	.	AC=2;AF=1.00;AN=2;DP=53;ExcessHet=3.0103;FS=0.000;MLEAC=2;MLEAF=1.00;MQ=42.81;QD=26.39;SOR=0.730	GT:AD:DP:GQ:PL	1/1:0,53:53:99:1427,159,0
3L	9556357	.	T	A	2263.77	.	AC=2;AF=1.00;AN=2;DP=51;ExcessHet=3.0103;FS=0.000;MLEAC=2;MLEAF=1.00;MQ=43.11;QD=31.78;SOR=0.813	GT:AD:DP:GQ:PL	1/1:0,51:51:99:2292,157,0
3L	9556367	.	A	G	2617.77	.	AC=2;AF=1.00;AN=2;DP=57;ExcessHet=3.0103;FS=0.000;MLEAC=2;MLEAF=1.00;MQ=43.21;QD=27.11;SOR=0.800	GT:AD:DP:GQ:PL	1/1:0,57:57:99:2646,181,0
3L	9556374	.	C	A	2545.77	.	AC=2;AF=1.00;AN=2;DP=58;ExcessHet=3.0103;FS=0.000;MLEAC=2;MLEAF=1.00;MQ=43.25;QD=26.38;SOR=0.914	GT:AD:DP:GQ:PL	1/1:0,58:58:99:2574,175,0
3L	9556876	.	G	A	1140.77	.	AC=2;AF=1.00;AN=2;DP=42;ExcessHet=3.0103;FS=0.000;MLEAC=2;MLEAF=1.00;MQ=43.91;QD=27.16;SOR=1.127	GT:AD:DP:GQ:PL	1/1:0,42:42:99:1169,126,0
3L	9557183	.	G	C	2161.77	.	AC=2;AF=1.00;AN=2;BaseQRankSum=1.588;ClippingRankSum=0.000;DP=52;ExcessHet=3.0103;FS=0.000;MLEAC=2;MLEAF=1.00;MQ=43.96;MQRankSum=0.000;QD=35.20;ReadPosRankSum=1.279;SOR=0.239	GT:AD:DP:GQ:PL	1/1:1,51:52:99:2190,105,0
3L	9557185	3L_9557185_SNP	C	T	2161.77	.	AC=2;AF=1.00;AN=2;BaseQRankSum=0.103;ClippingRankSum=0.000;DB;DP=52;ExcessHet=3.0103;FS=0.000;MLEAC=2;MLEAF=1.00;MQ=43.96;MQRankSum=0.000;QD=34.21;ReadPosRankSum=0.919;SOR=0.239	GT:AD:DP:GQ:PL	1/1:1,51:52:99:2190,105,0
3L	9557538	.	G	A	1200.77	.	AC=2;AF=1.00;AN=2;DP=44;ExcessHet=3.0103;FS=0.000;MLEAC=2;MLEAF=1.00;MQ=42.69;QD=27.29;SOR=1.105	GT:AD:DP:GQ:PL	1/1:0,44:44:99:1229,132,0
3L	9557557	.	AGCTCATCT	A	1907.73	.	AC=2;AF=1.00;AN=2;DP=45;ExcessHet=3.0103;FS=0.000;MLEAC=2;MLEAF=1.00;MQ=42.34;QD=28.02;SOR=1.230	GT:AD:DP:GQ:PL	1/1:0,44:44:99:1945,133,0
3L	9557609	.	A	AATGGCTGTTCTCC	2392.73	.	AC=2;AF=1.00;AN=2;DP=51;ExcessHet=3.0103;FS=0.000;MLEAC=2;MLEAF=1.00;MQ=42.08;QD=32.89;SOR=1.201	GT:AD:DP:GQ:PL	1/1:0,51:51:99:2430,162,0
3L	9557619	.	T	C	2168.77	.	AC=2;AF=1.00;AN=2;DP=48;ExcessHet=3.0103;FS=0.000;MLEAC=2;MLEAF=1.00;MQ=41.96;QD=33.78;SOR=1.179	GT:AD:DP:GQ:PL	1/1:0,48:48:99:2197,147,0
3L	9557620	.	T	C	2168.77	.	AC=2;AF=1.00;AN=2;DP=49;ExcessHet=3.0103;FS=0.000;MLEAC=2;MLEAF=1.00;MQ=42.00;QD=28.46;SOR=1.225	GT:AD:DP:GQ:PL	1/1:0,49:49:99:2197,147,0
3L	9557642	.	G	T	2146.77	.	AC=2;AF=1.00;AN=2;DP=47;ExcessHet=3.0103;FS=0.000;MLEAC=2;MLEAF=1.00;MQ=42.28;QD=33.36;SOR=1.132	GT:AD:DP:GQ:PL	1/1:0,47:47:99:2175,147,0
3L	9557650	.	C	T	2354.77	.	AC=2;AF=1.00;AN=2;BaseQRankSum=-1.064;ClippingRankSum=0.000;DP=52;ExcessHet=3.0103;FS=3.543;MLEAC=2;MLEAF=1.00;MQ=42.49;MQRankSum=-1.065;QD=35.86;ReadPosRankSum=1.333;SOR=0.669	GT:AD:DP:GQ:PL	1/1:1,51:52:99:2383,124,0
3L	9557653	.	A	T	2354.77	.	AC=2;AF=1.00;AN=2;BaseQRankSum=-0.832;ClippingRankSum=0.000;DP=56;ExcessHet=3.0103;FS=3.332;MLEAC=2;MLEAF=1.00;MQ=42.53;MQRankSum=-1.058;QD=28.05;ReadPosRankSum=1.052;SOR=0.514	GT:AD:DP:GQ:PL	1/1:1,55:56:99:2383,124,0
3L	9557786	.	A	C	2388.77	.	AC=2;AF=1.00;AN=2;BaseQRankSum=-1.401;ClippingRankSum=0.000;DP=58;ExcessHet=3.0103;FS=3.321;MLEAC=2;MLEAF=1.00;MQ=43.41;MQRankSum=-0.519;QD=33.69;ReadPosRankSum=1.137;SOR=0.504	GT:AD:DP:GQ:PL	1/1:1,57:58:99:2417,130,0
3L	9557796	.	T	A	2326.77	.	AC=2;AF=1.00;AN=2;BaseQRankSum=-1.784;ClippingRankSum=0.000;DP=55;ExcessHet=3.0103;FS=3.424;MLEAC=2;MLEAF=1.00;MQ=43.43;MQRankSum=-0.509;QD=34.11;ReadPosRankSum=1.639;SOR=0.581	GT:AD:DP:GQ:PL	1/1:1,54:55:99:2355,124,0
3L	9557807	.	CT	C	1306.73	.	AC=2;AF=1.00;AN=2;DP=54;ExcessHet=3.0103;FS=0.000;MLEAC=2;MLEAF=1.00;MQ=43.48;QD=24.66;SOR=0.808	GT:AD:DP:GQ:PL	1/1:0,53:53:99:1344,159,0
3L	9557850	.	T	TA	1439.73	.	AC=2;AF=1.00;AN=2;DP=59;ExcessHet=3.0103;FS=0.000;MLEAC=2;MLEAF=1.00;MQ=43.52;QD=25.26;SOR=0.728	GT:AD:DP:GQ:PL	1/1:0,57:57:99:1477,173,0
3L	9558982	.	T	C	1105.77	.	AC=2;AF=1.00;AN=2;DP=42;ExcessHet=3.0103;FS=0.000;MLEAC=2;MLEAF=1.00;MQ=43.95;QD=26.33;SOR=0.788	GT:AD:DP:GQ:PL	1/1:0,42:42:99:1134,126,0
3L	9559031	.	CA	C	2199.73	.	AC=2;AF=1.00;AN=2;DP=50;ExcessHet=3.0103;FS=0.000;MLEAC=2;MLEAF=1.00;MQ=43.92;QD=35.45;SOR=0.952	GT:AD:DP:GQ:PL	1/1:0,50:50:99:2237,151,0
3L	9559033	.	G	C	2208.77	.	AC=2;AF=1.00;AN=2;DP=50;ExcessHet=3.0103;FS=0.000;MLEAC=2;MLEAF=1.00;MQ=43.92;QD=32.28;SOR=0.952	GT:AD:DP:GQ:PL	1/1:0,50:50:99:2237,151,0
3L	9559093	.	C	A	1530.77	.	AC=2;AF=1.00;AN=2;DP=55;ExcessHet=3.0103;FS=0.000;MLEAC=2;MLEAF=1.00;MQ=43.89;QD=27.83;SOR=0.804	GT:AD:DP:GQ:PL	1/1:0,55:55:99:1559,165,0
3L	9559128	.	A	G	1331.77	.	AC=2;AF=1.00;AN=2;DP=50;ExcessHet=3.0103;FS=0.000;MLEAC=2;MLEAF=1.00;MQ=43.88;QD=26.64;SOR=0.859	GT:AD:DP:GQ:PL	1/1:0,50:50:99:1360,150,0
3L	9559140	.	GTT	G	1331.73	.	AC=2;AF=1.00;AN=2;DP=51;ExcessHet=3.0103;FS=0.000;MLEAC=2;MLEAF=1.00;MQ=43.88;QD=30.27;SOR=0.883	GT:AD:DP:GQ:PL	1/1:0,44:44:99:1369,132,0
3L	9559227	.	T	A	1318.77	.	AC=2;AF=1.00;AN=2;DP=48;ExcessHet=3.0103;FS=0.000;MLEAC=2;MLEAF=1.00;MQ=43.94;QD=27.47;SOR=0.866	GT:AD:DP:GQ:PL	1/1:0,48:48:99:1347,144,0
3L	9559278	.	A	C	2401.77	.	AC=2;AF=1.00;AN=2;DP=54;ExcessHet=3.0103;FS=0.000;MLEAC=2;MLEAF=1.00;MQ=43.84;QD=25.97;SOR=0.892	GT:AD:DP:GQ:PL	1/1:0,53:53:99:2430,163,0
3L	9559279	.	T	G	2446.77	.	AC=2;AF=1.00;AN=2;DP=55;ExcessHet=3.0103;FS=0.000;MLEAC=2;MLEAF=1.00;MQ=43.84;QD=29.09;SOR=0.846	GT:AD:DP:GQ:PL	1/1:0,54:54:99:2475,166,0
3L	9559283	.	G	C	2446.77	.	AC=2;AF=1.00;AN=2;DP=55;ExcessHet=3.0103;FS=0.000;MLEAC=2;MLEAF=1.00;MQ=43.84;QD=34.17;SOR=0.804	GT:AD:DP:GQ:PL	1/1:0,55:55:99:2475,166,0
3L	9559302	.	T	TG	2420.73	.	AC=2;AF=1.00;AN=2;DP=54;ExcessHet=3.0103;FS=0.000;MLEAC=2;MLEAF=1.00;MQ=43.80;QD=29.96;SOR=0.846	GT:AD:DP:GQ:PL	1/1:0,54:54:99:2458,171,0
3L	9559374	.	A	T	1079.77	.	AC=2;AF=1.00;AN=2;DP=43;ExcessHet=3.0103;FS=0.000;MLEAC=2;MLEAF=1.00;MQ=43.68;QD=25.11;SOR=0.739	GT:AD:DP:GQ:PL	1/1:0,43:43:99:1108,127,0
3L	9559430	.	C	CA	337.74	.	AC=2;AF=1.00;AN=2;BaseQRankSum=-0.670;ClippingRankSum=0.000;DP=30;ExcessHet=3.0103;FS=0.000;MLEAC=2;MLEAF=1.00;MQ=42.88;MQRankSum=-1.077;QD=12.99;ReadPosRankSum=0.806;SOR=0.509	GT:AD:DP:GQ:PL	1/1:3,23:26:27:374,27,0
3L	9559442	.	T	A	1357.77	.	AC=2;AF=1.00;AN=2;DP=37;ExcessHet=3.0103;FS=0.000;MLEAC=2;MLEAF=1.00;MQ=43.04;QD=36.74;SOR=0.859	GT:AD:DP:GQ:PL	1/1:0,37:37:99:1386,111,0
3L	9559489	.	A	G	1131.77	.	AC=2;AF=1.00;AN=2;DP=42;ExcessHet=3.0103;FS=0.000;MLEAC=2;MLEAF=1.00;MQ=43.57;QD=26.95;SOR=0.892	GT:AD:DP:GQ:PL	1/1:0,42:42:99:1160,126,0
3L	9559537	.	T	C	1174.77	.	AC=2;AF=1.00;AN=2;DP=44;ExcessHet=3.0103;FS=0.000;MLEAC=2;MLEAF=1.00;MQ=43.61;QD=26.70;SOR=0.784	GT:AD:DP:GQ:PL	1/1:0,44:44:99:1203,132,0
3L	9559660	.	T	C	1779.77	.	AC=2;AF=1.00;AN=2;DP=66;ExcessHet=3.0103;FS=0.000;MLEAC=2;MLEAF=1.00;MQ=43.66;QD=26.97;SOR=1.196	GT:AD:DP:GQ:PL	1/1:0,66:66:99:1808,198,0
3L	9559814	.	G	A	1945.77	.	AC=2;AF=1.00;AN=2;DP=43;ExcessHet=3.0103;FS=0.000;MLEAC=2;MLEAF=1.00;MQ=43.50;QD=24.90;SOR=0.892	GT:AD:DP:GQ:PL	1/1:0,42:42:99:1974,138,0
3L	9559827	.	T	G	2062.77	.	AC=2;AF=1.00;AN=2;DP=47;ExcessHet=3.0103;FS=0.000;MLEAC=2;MLEAF=1.00;MQ=43.37;QD=35.42;SOR=0.874	GT:AD:DP:GQ:PL	1/1:0,46:46:99:2091,141,0
3L	9559845	.	G	GAGT	2212.73	.	AC=2;AF=1.00;AN=2;DP=47;ExcessHet=3.0103;FS=0.000;MLEAC=2;MLEAF=1.00;MQ=43.16;QD=25.19;SOR=1.132	GT:AD:DP:GQ:PL	1/1:0,47:47:99:2250,151,0
3L	9559854	.	G	T	2221.77	.	AC=2;AF=1.00;AN=2;DP=48;ExcessHet=3.0103;FS=0.000;MLEAC=2;MLEAF=1.00;MQ=43.18;QD=30.34;SOR=0.963	GT:AD:DP:GQ:PL	1/1:0,48:48:99:2250,151,0
3L	9559866	.	G	A	2356.77	.	AC=2;AF=1.00;AN=2;DP=53;ExcessHet=3.0103;FS=0.000;MLEAC=2;MLEAF=1.00;MQ=43.18;QD=30.84;SOR=0.981	GT:AD:DP:GQ:PL	1/1:0,53:53:99:2385,160,0
3L	9559873	.	T	C	2401.77	.	AC=2;AF=1.00;AN=2;DP=54;ExcessHet=3.0103;FS=0.000;MLEAC=2;MLEAF=1.00;MQ=43.20;QD=28.62;SOR=1.022	GT:AD:DP:GQ:PL	1/1:0,54:54:99:2430,163,0
3L	9559884	.	C	CT	2436.73	.	AC=2;AF=1.00;AN=2;DP=57;ExcessHet=3.0103;FS=0.000;MLEAC=2;MLEAF=1.00;MQ=43.31;QD=33.00;SOR=1.238	GT:AD:DP:GQ:PL	1/1:0,57:57:99:2474,172,0
3L	9559933	.	T	C	2527.77	.	AC=2;AF=1.00;AN=2;DP=57;ExcessHet=3.0103;FS=0.000;MLEAC=2;MLEAF=1.00;MQ=43.31;QD=28.18;SOR=1.238	GT:AD:DP:GQ:PL	1/1:0,57:57:99:2556,172,0
3L	9559936	.	G	A	2662.77	.	AC=2;AF=1.00;AN=2;DP=56;ExcessHet=3.0103;FS=0.000;MLEAC=2;MLEAF=1.00;MQ=43.30;QD=28.04;SOR=1.199	GT:AD:DP:GQ:PL	1/1:0,56:56:99:2691,181,0
3L	9559942	.	C	A	2626.77	.	AC=2;AF=1.00;AN=2;DP=59;ExcessHet=3.0103;FS=0.000;MLEAC=2;MLEAF=1.00;MQ=43.33;QD=34.02;SOR=1.034	GT:AD:DP:GQ:PL	1/1:0,59:59:99:2655,178,0
3L	9559951	.	C	T	2671.77	.	AC=2;AF=1.00;AN=2;DP=59;ExcessHet=3.0103;FS=0.000;MLEAC=2;MLEAF=1.00;MQ=43.37;QD=26.22;SOR=0.950	GT:AD:DP:GQ:PL	1/1:0,59:59:99:2700,181,0
3L	9559963	.	AT	A	2655.73	.	AC=2;AF=1.00;AN=2;DP=57;ExcessHet=3.0103;FS=0.000;MLEAC=2;MLEAF=1.00;MQ=43.41;QD=31.87;SOR=0.800	GT:AD:DP:GQ:PL	1/1:0,57:57:99:2693,181,0
3L	9559966	.	T	A	2574.77	.	AC=2;AF=1.00;AN=2;DP=57;ExcessHet=3.0103;FS=0.000;MLEAC=2;MLEAF=1.00;MQ=43.41;QD=29.72;SOR=0.728	GT:AD:DP:GQ:PL	1/1:0,57:57:99:2603,175,0
3L	9560035	.	T	G	2089.77	.	AC=2;AF=1.00;AN=2;DP=48;ExcessHet=3.0103;FS=0.000;MLEAC=2;MLEAF=1.00;MQ=43.67;QD=27.58;SOR=0.963	GT:AD:DP:GQ:PL	1/1:0,48:48:99:2118,144,0
3L	9560036	.	T	C	2089.77	.	AC=2;AF=1.00;AN=2;DP=48;ExcessHet=3.0103;FS=0.000;MLEAC=2;MLEAF=1.00;MQ=43.67;QD=34.65;SOR=0.963	GT:AD:DP:GQ:PL	1/1:0,48:48:99:2118,144,0
3L	9560474	.	T	C	1302.77	.	AC=2;AF=1.00;AN=2;DP=48;ExcessHet=3.0103;FS=0.000;MLEAC=2;MLEAF=1.00;MQ=44.00;QD=27.72;SOR=0.919	GT:AD:DP:GQ:PL	1/1:0,47:47:99:1331,141,0
3L	9561006	.	G	GAC	1470.73	.	AC=2;AF=1.00;AN=2;BaseQRankSum=-0.451;ClippingRankSum=0.000;DP=51;ExcessHet=3.0103;FS=4.771;MLEAC=2;MLEAF=1.00;MQ=43.96;MQRankSum=0.000;QD=32.68;ReadPosRankSum=-0.347;SOR=1.509	GT:AD:DP:GQ:PL	1/1:1,44:45:99:1508,100,0
3L	9561140	.	G	A	1361.77	.	AC=2;AF=1.00;AN=2;DP=54;ExcessHet=3.0103;FS=0.000;MLEAC=2;MLEAF=1.00;MQ=43.96;QD=25.69;SOR=1.179	GT:AD:DP:GQ:PL	1/1:0,53:53:99:1390,158,0
3L	9561152	.	T	G	2172.77	.	AC=2;AF=1.00;AN=2;DP=49;ExcessHet=3.0103;FS=0.000;MLEAC=2;MLEAF=1.00;MQ=43.96;QD=31.88;SOR=1.112	GT:AD:DP:GQ:PL	1/1:0,49:49:99:2201,150,0
3L	9561157	.	G	T	2200.77	.	AC=2;AF=1.00;AN=2;DP=51;ExcessHet=3.0103;FS=0.000;MLEAC=2;MLEAF=1.00;MQ=43.96;QD=31.57;SOR=0.994	GT:AD:DP:GQ:PL	1/1:0,51:51:99:2229,153,0
3L	9561338	.	T	G	2001.77	.	AC=2;AF=1.00;AN=2;DP=73;ExcessHet=3.0103;FS=0.000;MLEAC=2;MLEAF=1.00;MQ=43.95;QD=27.80;SOR=1.073	GT:AD:DP:GQ:PL	1/1:0,72:72:99:2030,216,0
3L	9561420	.	TTTCGCCGG	T	3143.73	.	AC=2;AF=1.00;AN=2;BaseQRankSum=0.404;ClippingRankSum=0.000;DP=77;ExcessHet=3.0103;FS=0.000;MLEAC=2;MLEAF=1.00;MQ=44.00;MQRankSum=0.000;QD=27.25;ReadPosRankSum=-1.685;SOR=0.246	GT:AD:DP:GQ:PL	1/1:1,72:73:99:3181,175,0
3L	9561459	.	GT	G	1512.73	.	AC=2;AF=1.00;AN=2;BaseQRankSum=1.396;ClippingRankSum=0.000;DP=75;ExcessHet=3.0103;FS=3.136;MLEAC=2;MLEAF=1.00;MQ=44.00;MQRankSum=0.000;QD=21.61;ReadPosRankSum=0.578;SOR=0.361	GT:AD:DP:GQ:PL	1/1:1,69:70:99:1550,186,0
3L	9561509	.	T	C	2117.77	.	AC=2;AF=1.00;AN=2;DP=80;ExcessHet=3.0103;FS=0.000;MLEAC=2;MLEAF=1.00;MQ=43.98;QD=26.47;SOR=0.908	GT:AD:DP:GQ:PL	1/1:0,80:80:99:2146,238,0
3L	9561621	.	A	G	1804.77	.	AC=2;AF=1.00;AN=2;DP=69;ExcessHet=3.0103;FS=0.000;MLEAC=2;MLEAF=1.00;MQ=43.93;QD=26.16;SOR=0.722	GT:AD:DP:GQ:PL	1/1:0,69:69:99:1833,206,0
3L	9561660	.	AATACAT	A	2797.73	.	AC=2;AF=1.00;AN=2;DP=63;ExcessHet=3.0103;FS=0.000;MLEAC=2;MLEAF=1.00;MQ=44.00;QD=23.52;SOR=0.724	GT:AD:DP:GQ:PL	1/1:0,63:63:99:2835,190,0
3L	9562012	.	A	G	1550.77	.	AC=2;AF=1.00;AN=2;DP=36;ExcessHet=3.0103;FS=0.000;MLEAC=2;MLEAF=1.00;MQ=44.00;QD=32.07;SOR=1.739	GT:AD:DP:GQ:PL	1/1:0,36:36:99:1579,108,0
3L	9562019	.	C	T	1561.77	.	AC=2;AF=1.00;AN=2;DP=35;ExcessHet=3.0103;FS=0.000;MLEAC=2;MLEAF=1.00;MQ=44.00;QD=29.52;SOR=1.483	GT:AD:DP:GQ:PL	1/1:0,35:35:99:1590,108,0
3L	9562043	.	C	T	952.77	.	AC=2;AF=1.00;AN=2;DP=36;ExcessHet=3.0103;FS=0.000;MLEAC=2;MLEAF=1.00;MQ=44.00;QD=26.47;SOR=1.371	GT:AD:DP:GQ:PL	1/1:0,36:36:99:981,108,0
3L	9562135	.	T	C	955.77	.	AC=2;AF=1.00;AN=2;DP=36;ExcessHet=3.0103;FS=0.000;MLEAC=2;MLEAF=1.00;MQ=44.00;QD=26.55;SOR=1.209	GT:AD:DP:GQ:PL	1/1:0,36:36:99:984,108,0
3L	9562178	.	CG	C	834.73	.	AC=2;AF=1.00;AN=2;DP=34;ExcessHet=3.0103;FS=0.000;MLEAC=2;MLEAF=1.00;MQ=43.94;QD=26.09;SOR=1.473	GT:AD:DP:GQ:PL	1/1:0,32:32:96:872,96,0
3L	9562249	.	A	G	1517.77	.	AC=2;AF=1.00;AN=2;DP=35;ExcessHet=3.0103;FS=0.000;MLEAC=2;MLEAF=1.00;MQ=43.89;QD=29.22;SOR=0.749	GT:AD:DP:GQ:PL	1/1:0,35:35:99:1546,105,0
3L	9562253	.	T	A	1517.77	.	AC=2;AF=1.00;AN=2;DP=34;ExcessHet=3.0103;FS=0.000;MLEAC=2;MLEAF=1.00;MQ=43.88;QD=26.87;SOR=0.811	GT:AD:DP:GQ:PL	1/1:0,34:34:99:1546,105,0
3L	9562280	.	T	C	782.77	.	AC=2;AF=1.00;AN=2;DP=29;ExcessHet=3.0103;FS=0.000;MLEAC=2;MLEAF=1.00;MQ=43.86;QD=26.99;SOR=0.906	GT:AD:DP:GQ:PL	1/1:0,29:29:87:811,87,0
3L	9562335	.	G	A	1100.77	.	AC=2;AF=1.00;AN=2;DP=42;ExcessHet=3.0103;FS=0.000;MLEAC=2;MLEAF=1.00;MQ=43.95;QD=26.21;SOR=1.005	GT:AD:DP:GQ:PL	1/1:0,42:42:99:1129,126,0
3L	9562520	.	CAG	C	1072.73	.	AC=2;AF=1.00;AN=2;BaseQRankSum=0.101;ClippingRankSum=0.000;DP=47;ExcessHet=3.0103;FS=0.000;MLEAC=2;MLEAF=1.00;MQ=43.46;MQRankSum=-0.487;QD=26.82;ReadPosRankSum=0.900;SOR=0.914	GT:AD:DP:GQ:PL	1/1:2,38:40:57:1110,57,0
3L	9562522	.	G	GTCTC	2043.73	.	AC=2;AF=1.00;AN=2;DP=47;ExcessHet=3.0103;FS=0.000;MLEAC=2;MLEAF=1.00;MQ=43.46;QD=27.13;SOR=0.914	GT:AD:DP:GQ:PL	1/1:0,47:47:99:2081,144,0
3L	9562534	.	A	G	2032.77	.	AC=2;AF=1.00;AN=2;DP=47;ExcessHet=3.0103;FS=0.000;MLEAC=2;MLEAF=1.00;MQ=43.46;QD=26.60;SOR=0.735	GT:AD:DP:GQ:PL	1/1:0,47:47:99:2061,141,0
3L	9562591	.	T	C	2180.77	.	AC=2;AF=1.00;AN=2;DP=49;ExcessHet=3.0103;FS=0.000;MLEAC=2;MLEAF=1.00;MQ=43.66;QD=27.55;SOR=1.225	GT:AD:DP:GQ:PL	1/1:0,49:49:99:2209,150,0
3L	9562593	.	A	C	2180.77	.	AC=2;AF=1.00;AN=2;DP=50;ExcessHet=3.0103;FS=0.000;MLEAC=2;MLEAF=1.00;MQ=43.66;QD=26.97;SOR=1.270	GT:AD:DP:GQ:PL	1/1:0,50:50:99:2209,150,0
3L	9562636	.	G	A	1294.77	.	AC=2;AF=1.00;AN=2;DP=48;ExcessHet=3.0103;FS=0.000;MLEAC=2;MLEAF=1.00;MQ=43.96;QD=26.97;SOR=1.863	GT:AD:DP:GQ:PL	1/1:0,48:48:99:1323,144,0
3L	9562750	.	G	A	1233.77	.	AC=2;AF=1.00;AN=2;BaseQRankSum=1.199;ClippingRankSum=0.000;DP=50;ExcessHet=3.0103;FS=0.000;MLEAC=2;MLEAF=1.00;MQ=44.00;MQRankSum=0.000;QD=25.18;ReadPosRankSum=-0.577;SOR=0.340	GT:AD:DP:GQ:PL	1/1:1,48:49:99:1262,120,0
3L	9563009	.	G	A	1285.77	.	AC=2;AF=1.00;AN=2;BaseQRankSum=-0.375;ClippingRankSum=0.000;DP=50;ExcessHet=3.0103;FS=0.000;MLEAC=2;MLEAF=1.00;MQ=44.00;MQRankSum=0.000;QD=25.72;ReadPosRankSum=-0.715;SOR=0.239	GT:AD:DP:GQ:PL	1/1:1,49:50:99:1314,122,0
3L	9563125	.	ACCAATCTACTC	A	2010.73	.	AC=2;AF=1.00;AN=2;BaseQRankSum=-0.765;ClippingRankSum=0.000;DP=48;ExcessHet=3.0103;FS=0.000;MLEAC=2;MLEAF=1.00;MQ=44.00;MQRankSum=0.000;QD=35.15;ReadPosRankSum=1.480;SOR=0.320	GT:AD:DP:GQ:PL	1/1:1,47:48:99:2048,100,0
3L	9563188	.	T	C	1741.77	.	AC=2;AF=1.00;AN=2;BaseQRankSum=1.695;ClippingRankSum=0.000;DP=41;ExcessHet=3.0103;FS=4.087;MLEAC=2;MLEAF=1.00;MQ=44.00;MQRankSum=0.000;QD=33.91;ReadPosRankSum=-0.382;SOR=1.061	GT:AD:DP:GQ:PL	1/1:1,40:41:92:1770,92,0
3L	9563190	.	C	T	1741.77	.	AC=2;AF=1.00;AN=2;BaseQRankSum=1.782;ClippingRankSum=0.000;DP=42;ExcessHet=3.0103;FS=3.928;MLEAC=2;MLEAF=1.00;MQ=44.00;MQRankSum=0.000;QD=31.91;ReadPosRankSum=-0.414;SOR=0.951	GT:AD:DP:GQ:PL	1/1:1,41:42:92:1770,92,0
3L	9563287	.	G	A	1182.77	.	AC=2;AF=1.00;AN=2;BaseQRankSum=1.587;ClippingRankSum=0.000;DP=47;ExcessHet=3.0103;FS=3.104;MLEAC=2;MLEAF=1.00;MQ=44.00;MQRankSum=0.000;QD=25.17;ReadPosRankSum=1.142;SOR=0.182	GT:AD:DP:GQ:PL	1/1:2,45:47:99:1211,103,0
3L	9563763	.	A	T	1261.77	.	AC=2;AF=1.00;AN=2;DP=48;ExcessHet=3.0103;FS=0.000;MLEAC=2;MLEAF=1.00;MQ=44.00;QD=26.29;SOR=0.963	GT:AD:DP:GQ:PL	1/1:0,48:48:99:1290,144,0
3L	9563797	.	G	GATATAC	2113.73	.	AC=2;AF=1.00;AN=2;DP=50;ExcessHet=3.0103;FS=0.000;MLEAC=2;MLEAF=1.00;MQ=44.00;QD=27.84;SOR=0.693	GT:AD:DP:GQ:PL	1/1:0,46:46:99:2151,147,0
3L	9563886	.	C	A	1147.77	.	AC=2;AF=1.00;AN=2;DP=42;ExcessHet=3.0103;FS=0.000;MLEAC=2;MLEAF=1.00;MQ=44.00;QD=27.33;SOR=1.127	GT:AD:DP:GQ:PL	1/1:0,42:42:99:1176,126,0
3L	9563912	.	ACT	A	1718.73	.	AC=2;AF=1.00;AN=2;DP=47;ExcessHet=3.0103;FS=0.000;MLEAC=2;MLEAF=1.00;MQ=44.00;QD=29.43;SOR=0.784	GT:AD:DP:GQ:PL	1/1:0,44:44:99:1756,132,0
3L	9564031	.	G	A	2390.77	.	AC=2;AF=1.00;AN=2;DP=54;ExcessHet=3.0103;FS=0.000;MLEAC=2;MLEAF=1.00;MQ=43.85;QD=32.36;SOR=0.767	GT:AD:DP:GQ:PL	1/1:0,54:54:99:2419,163,0
3L	9564032	.	G	T	2390.77	.	AC=2;AF=1.00;AN=2;DP=54;ExcessHet=3.0103;FS=0.000;MLEAC=2;MLEAF=1.00;MQ=43.85;QD=28.18;SOR=0.767	GT:AD:DP:GQ:PL	1/1:0,54:54:99:2419,163,0
3L	9564036	.	G	A	2345.77	.	AC=2;AF=1.00;AN=2;DP=52;ExcessHet=3.0103;FS=0.000;MLEAC=2;MLEAF=1.00;MQ=43.85;QD=26.55;SOR=0.770	GT:AD:DP:GQ:PL	1/1:0,52:52:99:2374,160,0
3L	9564061	.	A	T	2234.77	.	AC=2;AF=1.00;AN=2;DP=51;ExcessHet=3.0103;FS=0.000;MLEAC=2;MLEAF=1.00;MQ=43.85;QD=28.32;SOR=0.900	GT:AD:DP:GQ:PL	1/1:0,51:51:99:2263,154,0
3L	9564062	.	T	A	2234.77	.	AC=2;AF=1.00;AN=2;DP=51;ExcessHet=3.0103;FS=0.000;MLEAC=2;MLEAF=1.00;MQ=43.85;QD=28.25;SOR=0.900	GT:AD:DP:GQ:PL	1/1:0,51:51:99:2263,154,0
3L	9564392	.	A	T	1676.77	.	AC=2;AF=1.00;AN=2;DP=64;ExcessHet=3.0103;FS=0.000;MLEAC=2;MLEAF=1.00;MQ=43.97;QD=27.04;SOR=0.899	GT:AD:DP:GQ:PL	1/1:0,62:62:99:1705,185,0
3L	9564418	.	A	T	1700.77	.	AC=2;AF=1.00;AN=2;DP=64;ExcessHet=3.0103;FS=0.000;MLEAC=2;MLEAF=1.00;MQ=43.91;QD=27.00;SOR=1.010	GT:AD:DP:GQ:PL	1/1:0,63:63:99:1729,188,0
3L	9564498	.	G	T	1500.77	.	AC=2;AF=1.00;AN=2;DP=56;ExcessHet=3.0103;FS=0.000;MLEAC=2;MLEAF=1.00;MQ=43.90;QD=26.80;SOR=0.922	GT:AD:DP:GQ:PL	1/1:0,56:56:99:1529,167,0
3L	9564522	.	G	A	1580.77	.	AC=2;AF=1.00;AN=2;DP=58;ExcessHet=3.0103;FS=0.000;MLEAC=2;MLEAF=1.00;MQ=43.90;QD=27.25;SOR=0.693	GT:AD:DP:GQ:PL	1/1:0,58:58:99:1609,174,0
3L	9564571	.	T	G	1482.77	.	AC=2;AF=1.00;AN=2;DP=55;ExcessHet=3.0103;FS=0.000;MLEAC=2;MLEAF=1.00;MQ=43.93;QD=26.96;SOR=1.262	GT:AD:DP:GQ:PL	1/1:0,55:55:99:1511,165,0
3L	9564773	.	CACGAACA	C	1877.73	.	AC=2;AF=1.00;AN=2;BaseQRankSum=-0.398;ClippingRankSum=0.000;DP=47;ExcessHet=3.0103;FS=0.000;MLEAC=2;MLEAF=1.00;MQ=43.88;MQRankSum=-0.176;QD=31.00;ReadPosRankSum=0.038;SOR=0.241	GT:AD:DP:GQ:PL	1/1:1,45:46:54:1915,54,0
3L	9564930	.	C	CTT	1055.73	.	AC=2;AF=1.00;AN=2;DP=45;ExcessHet=3.0103;FS=0.000;MLEAC=2;MLEAF=1.00;MQ=43.83;QD=28.53;SOR=0.826	GT:AD:DP:GQ:PL	1/1:0,37:37:99:1093,114,0
3L	9565255	.	T	G	1577.77	.	AC=2;AF=1.00;AN=2;DP=59;ExcessHet=3.0103;FS=0.000;MLEAC=2;MLEAF=1.00;MQ=43.97;QD=27.20;SOR=1.278	GT:AD:DP:GQ:PL	1/1:0,58:58:99:1606,174,0
3L	9565845	.	G	T	1584.77	.	AC=2;AF=1.00;AN=2;DP=64;ExcessHet=3.0103;FS=0.000;MLEAC=2;MLEAF=1.00;MQ=43.59;QD=25.16;SOR=0.933	GT:AD:DP:GQ:PL	1/1:0,63:63:99:1613,186,0
3L	9567121	.	A	C	1507.77	.	AC=2;AF=1.00;AN=2;BaseQRankSum=-0.742;ClippingRankSum=0.000;DP=60;ExcessHet=3.0103;FS=0.000;MLEAC=2;MLEAF=1.00;MQ=44.00;MQRankSum=0.000;QD=25.13;ReadPosRankSum=-0.678;SOR=0.298	GT:AD:DP:GQ:PL	1/1:1,59:60:99:1536,151,0
3L	9567216	.	CTG	C	2007.73	.	AC=2;AF=1.00;AN=2;BaseQRankSum=0.688;ClippingRankSum=0.000;DP=61;ExcessHet=3.0103;FS=0.000;MLEAC=2;MLEAF=1.00;MQ=43.97;MQRankSum=0.000;QD=34.62;ReadPosRankSum=-0.043;SOR=0.841	GT:AD:DP:GQ:PL	1/1:2,56:58:99:2045,104,0
3L	9567517	.	A	T	1000.77	.	AC=2;AF=1.00;AN=2;DP=38;ExcessHet=3.0103;FS=0.000;MLEAC=2;MLEAF=1.00;MQ=43.90;QD=26.34;SOR=2.303	GT:AD:DP:GQ:PL	1/1:0,38:38:99:1029,113,0
3L	9567695	.	A	C	1046.77	.	AC=2;AF=1.00;AN=2;DP=34;ExcessHet=3.0103;FS=0.000;MLEAC=2;MLEAF=1.00;MQ=42.58;QD=29.98;SOR=2.925	GT:AD:DP:GQ:PL	1/1:0,24:24:72:1075,72,0
3L	9567703	.	C	A	1047.77	.	AC=2;AF=1.00;AN=2;DP=35;ExcessHet=3.0103;FS=0.000;MLEAC=2;MLEAF=1.00;MQ=42.62;QD=35.17;SOR=2.925	GT:AD:DP:GQ:PL	1/1:0,24:24:72:1076,72,0
3L	9567707	.	A	T	1217.73	.	AC=2;AF=1.00;AN=2;DP=34;ExcessHet=3.0103;FS=0.000;MLEAC=2;MLEAF=1.00;MQ=42.58;QD=29.52;SOR=2.925	GT:AD:DP:GQ:PL	1/1:0,28:28:84:1255,84,0
3L	9567729	.	A	C	827.77	.	AC=2;AF=1.00;AN=2;DP=32;ExcessHet=3.0103;FS=0.000;MLEAC=2;MLEAF=1.00;MQ=42.52;QD=26.70;SOR=1.044	GT:AD:DP:GQ:PL	1/1:0,31:31:93:856,93,0
3L	9567886	.	A	G	1367.77	.	AC=2;AF=1.00;AN=2;DP=54;ExcessHet=3.0103;FS=0.000;MLEAC=2;MLEAF=1.00;MQ=42.89;QD=25.33;SOR=0.846	GT:AD:DP:GQ:PL	1/1:0,54:54:99:1396,160,0
3L	9567962	.	T	TGGGGG	2212.73	.	AC=2;AF=1.00;AN=2;DP=48;ExcessHet=3.0103;FS=0.000;MLEAC=2;MLEAF=1.00;MQ=41.51;QD=30.90;SOR=0.963	GT:AD:DP:GQ:PL	1/1:0,48:48:99:2250,151,0
3L	9567964	.	A	AGGGAATCAAAGAT	2422.73	.	AC=2;AF=1.00;AN=2;DP=49;ExcessHet=3.0103;FS=0.000;MLEAC=2;MLEAF=1.00;MQ=41.56;QD=28.36;SOR=1.007	GT:AD:DP:GQ:PL	1/1:0,49:49:99:2460,166,0
3L	9567975	.	A	AG	2173.73	.	AC=2;AF=1.00;AN=2;DP=49;ExcessHet=3.0103;FS=0.000;MLEAC=2;MLEAF=1.00;MQ=42.01;QD=28.26;SOR=1.225	GT:AD:DP:GQ:PL	1/1:0,49:49:99:2211,153,0
3L	9568443	.	T	A	1435.77	.	AC=2;AF=1.00;AN=2;DP=53;ExcessHet=3.0103;FS=0.000;MLEAC=2;MLEAF=1.00;MQ=43.96;QD=27.09;SOR=1.077	GT:AD:DP:GQ:PL	1/1:0,53:53:99:1464,159,0
3L	9568478	.	T	G	2338.77	.	AC=2;AF=1.00;AN=2;DP=55;ExcessHet=3.0103;FS=0.000;MLEAC=2;MLEAF=1.00;MQ=44.00;QD=30.23;SOR=0.884	GT:AD:DP:GQ:PL	1/1:0,55:55:99:2367,166,0
3L	9568493	.	A	G	2401.77	.	AC=2;AF=1.00;AN=2;DP=53;ExcessHet=3.0103;FS=0.000;MLEAC=2;MLEAF=1.00;MQ=43.86;QD=27.96;SOR=0.808	GT:AD:DP:GQ:PL	1/1:0,53:53:99:2430,163,0
3L	9568495	.	T	G	2401.77	.	AC=2;AF=1.00;AN=2;DP=53;ExcessHet=3.0103;FS=0.000;MLEAC=2;MLEAF=1.00;MQ=43.86;QD=33.67;SOR=0.730	GT:AD:DP:GQ:PL	1/1:0,53:53:99:2430,163,0
3L	9568519	.	T	C	2271.77	.	AC=2;AF=1.00;AN=2;BaseQRankSum=1.630;ClippingRankSum=0.000;DP=55;ExcessHet=3.0103;FS=3.090;MLEAC=2;MLEAF=1.00;MQ=43.87;MQRankSum=0.000;QD=29.54;ReadPosRankSum=1.811;SOR=0.339	GT:AD:DP:GQ:PL	1/1:1,54:55:99:2300,145,0
3L	9568762	.	T	G	1811.77	.	AC=2;AF=1.00;AN=2;DP=44;ExcessHet=3.0103;FS=0.000;MLEAC=2;MLEAF=1.00;MQ=44.00;QD=31.10;SOR=0.739	GT:AD:DP:GQ:PL	1/1:0,43:43:99:1840,129,0
3L	9568778	.	A	G	1838.77	.	AC=2;AF=1.00;AN=2;DP=45;ExcessHet=3.0103;FS=0.000;MLEAC=2;MLEAF=1.00;MQ=44.00;QD=27.21;SOR=0.784	GT:AD:DP:GQ:PL	1/1:0,44:44:99:1867,132,0
3L	9569375	.	C	A	325.77	.	AC=1;AF=0.500;AN=2;BaseQRankSum=2.518;ClippingRankSum=0.000;DP=49;ExcessHet=3.0103;FS=4.291;MLEAC=1;MLEAF=0.500;MQ=43.40;MQRankSum=0.200;QD=6.65;ReadPosRankSum=-0.710;SOR=0.650	GT:AD:DP:GQ:PL	0/1:31,18:49:99:354,0,649
3L	9569550	.	A	AT	869.73	.	AC=2;AF=1.00;AN=2;BaseQRankSum=-1.595;ClippingRankSum=0.000;DP=50;ExcessHet=3.0103;FS=0.000;MLEAC=2;MLEAF=1.00;MQ=43.54;MQRankSum=-0.169;QD=18.50;ReadPosRankSum=-0.987;SOR=0.892	GT:AD:DP:GQ:PL	1/1:2,45:47:99:907,103,0
3L	9569720	.	T	A	1544.77	.	AC=2;AF=1.00;AN=2;DP=56;ExcessHet=3.0103;FS=0.000;MLEAC=2;MLEAF=1.00;MQ=42.94;QD=27.59;SOR=0.693	GT:AD:DP:GQ:PL	1/1:0,56:56:99:1573,168,0
3L	9569913	.	G	A	1147.77	.	AC=2;AF=1.00;AN=2;DP=45;ExcessHet=3.0103;FS=0.000;MLEAC=2;MLEAF=1.00;MQ=40.09;QD=26.09;SOR=0.990	GT:AD:DP:GQ:PL	1/1:0,44:44:99:1176,131,0
3L	9569967	.	A	ACTT	1973.73	.	AC=2;AF=1.00;AN=2;DP=47;ExcessHet=3.0103;FS=0.000;MLEAC=2;MLEAF=1.00;MQ=38.12;QD=26.32;SOR=1.154	GT:AD:DP:GQ:PL	1/1:0,45:45:99:2011,135,0
3L	9569968	.	A	AAATAGTTGCAAG	1973.73	.	AC=2;AF=1.00;AN=2;DP=44;ExcessHet=3.0103;FS=0.000;MLEAC=2;MLEAF=1.00;MQ=38.10;QD=31.40;SOR=1.230	GT:AD:DP:GQ:PL	1/1:0,44:44:99:2011,135,0
3L	9569987	.	G	A	1636.77	.	AC=2;AF=1.00;AN=2;DP=35;ExcessHet=3.0103;FS=0.000;MLEAC=2;MLEAF=1.00;MQ=36.06;QD=22.28;SOR=1.148	GT:AD:DP:GQ:PL	1/1:0,35:35:99:1665,111,0
3L	9569996	.	A	AAAT	984.73	.	AC=2;AF=1.00;AN=2;BaseQRankSum=2.178;ClippingRankSum=0.000;DP=39;ExcessHet=3.0103;FS=2.869;MLEAC=2;MLEAF=1.00;MQ=36.14;MQRankSum=0.404;QD=26.61;ReadPosRankSum=0.773;SOR=0.214	GT:AD:DP:GQ:PL	1/1:2,35:37:97:1022,97,0
3L	9569998	.	CTAG	C	1833.73	.	AC=2;AF=1.00;AN=2;DP=40;ExcessHet=3.0103;FS=0.000;MLEAC=2;MLEAF=1.00;MQ=36.58;QD=37.16;SOR=1.270	GT:AD:DP:GQ:PL	1/1:0,40:40:99:1871,126,0
3L	9570007	.	A	G	1726.77	.	AC=2;AF=1.00;AN=2;DP=39;ExcessHet=3.0103;FS=0.000;MLEAC=2;MLEAF=1.00;MQ=36.43;QD=29.31;SOR=1.552	GT:AD:DP:GQ:PL	1/1:0,39:39:99:1755,117,0
3L	9570008	.	A	G	1726.77	.	AC=2;AF=1.00;AN=2;DP=39;ExcessHet=3.0103;FS=0.000;MLEAC=2;MLEAF=1.00;MQ=36.43;QD=32.94;SOR=1.552	GT:AD:DP:GQ:PL	1/1:0,39:39:99:1755,117,0
3L	9570019	.	ATATGCTT	A	1942.73	.	AC=2;AF=1.00;AN=2;DP=43;ExcessHet=3.0103;FS=0.000;MLEAC=2;MLEAF=1.00;MQ=37.01;QD=27.09;SOR=1.402	GT:AD:DP:GQ:PL	1/1:0,42:42:99:1980,132,0
3L	9570030	.	T	TTA	2212.73	.	AC=2;AF=1.00;AN=2;DP=45;ExcessHet=3.0103;FS=0.000;MLEAC=2;MLEAF=1.00;MQ=36.98;QD=27.52;SOR=1.559	GT:AD:DP:GQ:PL	1/1:0,45:45:99:2250,151,0
3L	9570031	.	G	GTATAT	2212.73	.	AC=2;AF=1.00;AN=2;DP=46;ExcessHet=3.0103;FS=0.000;MLEAC=2;MLEAF=1.00;MQ=37.33;QD=30.01;SOR=1.464	GT:AD:DP:GQ:PL	1/1:0,46:46:99:2250,151,0
3L	9570035	.	G	GGA	2167.73	.	AC=2;AF=1.00;AN=2;DP=47;ExcessHet=3.0103;FS=0.000;MLEAC=2;MLEAF=1.00;MQ=38.19;QD=27.41;SOR=1.378	GT:AD:DP:GQ:PL	1/1:0,47:47:99:2205,147,0
3L	9570037	.	C	T	2266.77	.	AC=2;AF=1.00;AN=2;DP=48;ExcessHet=3.0103;FS=0.000;MLEAC=2;MLEAF=1.00;MQ=38.39;QD=34.69;SOR=1.298	GT:AD:DP:GQ:PL	1/1:0,48:48:99:2295,154,0
3L	9570038	.	A	AAAG	2257.73	.	AC=2;AF=1.00;AN=2;DP=49;ExcessHet=3.0103;FS=0.000;MLEAC=2;MLEAF=1.00;MQ=38.53;QD=28.81;SOR=1.225	GT:AD:DP:GQ:PL	1/1:0,49:49:99:2295,154,0
3L	9570042	.	C	T	2086.77	.	AC=2;AF=1.00;AN=2;DP=44;ExcessHet=3.0103;FS=0.000;MLEAC=2;MLEAF=1.00;MQ=38.47;QD=29.14;SOR=1.105	GT:AD:DP:GQ:PL	1/1:0,44:44:99:2115,141,0
3L	9570059	.	A	G	1120.77	.	AC=2;AF=1.00;AN=2;DP=41;ExcessHet=3.0103;FS=0.000;MLEAC=2;MLEAF=1.00;MQ=39.05;QD=27.34;SOR=1.075	GT:AD:DP:GQ:PL	1/1:0,41:41:99:1149,123,0
3L	9570066	.	TATCTTATGATTTCTTTTA	T	1827.73	.	AC=2;AF=1.00;AN=2;BaseQRankSum=-1.613;ClippingRankSum=0.000;DP=46;ExcessHet=3.0103;FS=3.212;MLEAC=2;MLEAF=1.00;MQ=39.76;MQRankSum=-1.140;QD=29.20;SOR=0.442	GT:AD:DP:GQ:PL	1/1:1,43:44:89:1865,89,0
3L	9570195	.	A	AC	358.73	.	AC=1;AF=0.500;AN=2;BaseQRankSum=-0.014;ClippingRankSum=0.000;DP=43;ExcessHet=3.0103;FS=0.000;MLEAC=1;MLEAF=0.500;MQ=42.71;MQRankSum=-0.268;QD=8.54;ReadPosRankSum=-0.834;SOR=0.702	GT:AD:DP:GQ:PL	0/1:25,17:42:99:396,0,649
3L	9571533	.	C	T	1926.77	.	AC=2;AF=1.00;AN=2;DP=70;ExcessHet=3.0103;FS=0.000;MLEAC=2;MLEAF=1.00;MQ=44.00;QD=27.53;SOR=0.750	GT:AD:DP:GQ:PL	1/1:0,70:70:99:1955,210,0
3L	9571744	.	G	GT	1432.73	.	AC=2;AF=1.00;AN=2;DP=65;ExcessHet=3.0103;FS=0.000;MLEAC=2;MLEAF=1.00;MQ=43.30;QD=23.11;SOR=0.693	GT:AD:DP:GQ:PL	1/1:0,62:62:99:1470,185,0
3L	9571992	.	T	G	116.77	.	AC=1;AF=0.500;AN=2;BaseQRankSum=-1.496;ClippingRankSum=0.000;DP=24;ExcessHet=3.0103;FS=0.000;MLEAC=1;MLEAF=0.500;MQ=44.00;MQRankSum=0.000;QD=8.98;ReadPosRankSum=1.559;SOR=0.836	GT:AD:DP:GQ:PL	0/1:6,7:13:99:145,0,204
3L	9571994	.	T	TATGATG	151.73	.	AC=1;AF=0.500;AN=2;BaseQRankSum=-1.408;ClippingRankSum=0.000;DP=24;ExcessHet=3.0103;FS=0.000;MLEAC=1;MLEAF=0.500;MQ=44.00;MQRankSum=0.000;QD=12.64;ReadPosRankSum=-1.198;SOR=0.446	GT:AD:DP:GQ:PL	0/1:7,5:12:99:189,0,279
3L	9572555	.	CTT	C	1707.73	.	AC=2;AF=1.00;AN=2;DP=67;ExcessHet=3.0103;FS=0.000;MLEAC=2;MLEAF=1.00;MQ=43.18;QD=28.94;SOR=0.762	GT:AD:DP:GQ:PL	1/1:1,58:59:99:1745,172,0
3L	9572606	.	A	T	1781.77	.	AC=2;AF=1.00;AN=2;DP=66;ExcessHet=3.0103;FS=0.000;MLEAC=2;MLEAF=1.00;MQ=43.13;QD=27.00;SOR=1.033	GT:AD:DP:GQ:PL	1/1:0,66:66:99:1810,197,0
3L	9572693	.	C	T	1473.77	.	AC=2;AF=1.00;AN=2;DP=55;ExcessHet=3.0103;FS=0.000;MLEAC=2;MLEAF=1.00;MQ=43.56;QD=27.29;SOR=1.329	GT:AD:DP:GQ:PL	1/1:0,54:54:99:1502,162,0
3L	9572847	.	A	ATTTTTTTT	1986.73	.	AC=2;AF=1.00;AN=2;DP=44;ExcessHet=3.0103;FS=0.000;MLEAC=2;MLEAF=1.00;MQ=43.67;QD=30.04;SOR=1.697	GT:AD:DP:GQ:PL	1/1:0,39:39:99:2024,145,0
3L	9572927	.	A	G	1309.77	.	AC=2;AF=1.00;AN=2;DP=49;ExcessHet=3.0103;FS=0.000;MLEAC=2;MLEAF=1.00;MQ=43.96;QD=26.73;SOR=1.007	GT:AD:DP:GQ:PL	1/1:0,49:49:99:1338,146,0
3L	9572961	.	C	G	1272.77	.	AC=2;AF=1.00;AN=2;DP=49;ExcessHet=3.0103;FS=0.000;MLEAC=2;MLEAF=1.00;MQ=44.00;QD=25.97;SOR=0.733	GT:AD:DP:GQ:PL	1/1:0,49:49:99:1301,147,0
3L	9572989	.	T	A	1537.77	.	AC=2;AF=1.00;AN=2;DP=57;ExcessHet=3.0103;FS=0.000;MLEAC=2;MLEAF=1.00;MQ=43.91;QD=26.98;SOR=0.877	GT:AD:DP:GQ:PL	1/1:0,57:57:99:1566,171,0
3L	9573061	.	C	A	2332.77	.	AC=2;AF=1.00;AN=2;DP=51;ExcessHet=3.0103;FS=0.000;MLEAC=2;MLEAF=1.00;MQ=43.83;QD=25.89;SOR=1.201	GT:AD:DP:GQ:PL	1/1:0,51:51:99:2361,160,0
3L	9573062	.	A	G	2437.77	.	AC=2;AF=1.00;AN=2;DP=52;ExcessHet=3.0103;FS=0.000;MLEAC=2;MLEAF=1.00;MQ=43.83;QD=28.04;SOR=1.136	GT:AD:DP:GQ:PL	1/1:0,52:52:99:2466,169,0
3L	9573066	.	T	A	2430.77	.	AC=2;AF=1.00;AN=2;DP=56;ExcessHet=3.0103;FS=0.000;MLEAC=2;MLEAF=1.00;MQ=43.84;QD=32.21;SOR=1.199	GT:AD:DP:GQ:PL	1/1:0,56:56:99:2459,169,0
3L	9573122	.	G	T	1774.77	.	AC=2;AF=1.00;AN=2;BaseQRankSum=1.787;ClippingRankSum=0.000;DP=66;ExcessHet=3.0103;FS=0.000;MLEAC=2;MLEAF=1.00;MQ=43.79;MQRankSum=-0.263;QD=26.89;ReadPosRankSum=-0.814;SOR=0.291	GT:AD:DP:GQ:PL	1/1:1,65:66:99:1803,188,0
3L	9573282	.	G	A	2311.77	.	AC=2;AF=1.00;AN=2;DP=58;ExcessHet=3.0103;FS=0.000;MLEAC=2;MLEAF=1.00;MQ=43.59;QD=29.53;SOR=0.922	GT:AD:DP:GQ:PL	1/1:0,56:56:99:2340,167,0
3L	9573291	.	GT	G	2368.73	.	AC=2;AF=1.00;AN=2;DP=58;ExcessHet=3.0103;FS=0.000;MLEAC=2;MLEAF=1.00;MQ=43.59;QD=31.16;SOR=0.960	GT:AD:DP:GQ:PL	1/1:0,57:57:99:2406,176,0
3L	9573336	.	T	C	2413.77	.	AC=2;AF=1.00;AN=2;DP=55;ExcessHet=3.0103;FS=0.000;MLEAC=2;MLEAF=1.00;MQ=43.61;QD=33.00;SOR=0.729	GT:AD:DP:GQ:PL	1/1:0,55:55:99:2442,166,0
3L	9573344	.	A	C	2460.77	.	AC=2;AF=1.00;AN=2;DP=55;ExcessHet=3.0103;FS=0.000;MLEAC=2;MLEAF=1.00;MQ=43.61;QD=33.08;SOR=0.729	GT:AD:DP:GQ:PL	1/1:0,55:55:99:2489,169,0
3L	9573486	.	C	A	2986.77	.	AC=2;AF=1.00;AN=2;DP=67;ExcessHet=3.0103;FS=0.000;MLEAC=2;MLEAF=1.00;MQ=43.30;QD=32.38;SOR=1.066	GT:AD:DP:GQ:PL	1/1:0,67:67:99:3015,202,0
3L	9573490	.	T	A	3201.77	.	AC=2;AF=1.00;AN=2;DP=70;ExcessHet=3.0103;FS=0.000;MLEAC=2;MLEAF=1.00;MQ=43.07;QD=32.92;SOR=1.085	GT:AD:DP:GQ:PL	1/1:0,70:70:99:3230,220,0
3L	9573497	.	G	A	3204.77	.	AC=2;AF=1.00;AN=2;DP=72;ExcessHet=3.0103;FS=0.000;MLEAC=2;MLEAF=1.00;MQ=42.85;QD=31.94;SOR=1.002	GT:AD:DP:GQ:PL	1/1:0,72:72:99:3233,223,0
3L	9573533	.	A	C	3145.77	.	AC=2;AF=1.00;AN=2;DP=72;ExcessHet=3.0103;FS=0.000;MLEAC=2;MLEAF=1.00;MQ=42.59;QD=29.56;SOR=1.002	GT:AD:DP:GQ:PL	1/1:0,72:72:99:3174,217,0
3L	9573541	.	G	T	3145.77	.	AC=2;AF=1.00;AN=2;DP=70;ExcessHet=3.0103;FS=0.000;MLEAC=2;MLEAF=1.00;MQ=42.55;QD=29.16;SOR=1.085	GT:AD:DP:GQ:PL	1/1:0,70:70:99:3174,217,0
3L	9573571	.	T	TTAAC	2852.73	.	AC=2;AF=1.00;AN=2;DP=65;ExcessHet=3.0103;FS=0.000;MLEAC=2;MLEAF=1.00;MQ=42.96;QD=31.90;SOR=0.724	GT:AD:DP:GQ:PL	1/1:0,63:63:99:2890,195,0
3L	9573572	.	G	GGTGA	2852.73	.	AC=2;AF=1.00;AN=2;DP=62;ExcessHet=3.0103;FS=0.000;MLEAC=2;MLEAF=1.00;MQ=42.91;QD=30.72;SOR=0.693	GT:AD:DP:GQ:PL	1/1:0,62:62:99:2890,195,0
3L	9573598	.	T	C	1840.77	.	AC=2;AF=1.00;AN=2;DP=69;ExcessHet=3.0103;FS=0.000;MLEAC=2;MLEAF=1.00;MQ=43.08;QD=26.68;SOR=1.296	GT:AD:DP:GQ:PL	1/1:0,69:69:99:1869,206,0
3L	9573655	.	G	A	1860.77	.	AC=2;AF=1.00;AN=2;DP=68;ExcessHet=3.0103;FS=0.000;MLEAC=2;MLEAF=1.00;MQ=43.56;QD=27.36;SOR=1.263	GT:AD:DP:GQ:PL	1/1:0,68:68:99:1889,203,0
3L	9573714	.	G	A	1760.77	.	AC=2;AF=1.00;AN=2;BaseQRankSum=1.259;ClippingRankSum=0.000;DP=67;ExcessHet=3.0103;FS=4.281;MLEAC=2;MLEAF=1.00;MQ=43.66;MQRankSum=-0.350;QD=26.28;ReadPosRankSum=-0.519;SOR=1.166	GT:AD:DP:GQ:PL	1/1:1,66:67:99:1789,174,0
3L	9573825	.	G	GA	1032.73	.	AC=2;AF=1.00;AN=2;BaseQRankSum=1.619;ClippingRankSum=0.000;DP=54;ExcessHet=3.0103;FS=0.000;MLEAC=2;MLEAF=1.00;MQ=43.78;MQRankSum=-0.311;QD=21.08;ReadPosRankSum=0.672;SOR=0.510	GT:AD:DP:GQ:PL	1/1:1,48:49:99:1070,125,0
3L	9573912	.	T	A	1049.77	.	AC=2;AF=1.00;AN=2;BaseQRankSum=1.870;ClippingRankSum=0.000;DP=40;ExcessHet=3.0103;FS=0.000;MLEAC=2;MLEAF=1.00;MQ=43.95;MQRankSum=0.000;QD=26.24;ReadPosRankSum=0.218;SOR=0.289	GT:AD:DP:GQ:PL	1/1:1,39:40:93:1078,93,0
3L	9574440	.	C	T	1519.77	.	AC=2;AF=1.00;AN=2;BaseQRankSum=1.339;ClippingRankSum=0.000;DP=58;ExcessHet=3.0103;FS=0.000;MLEAC=2;MLEAF=1.00;MQ=44.00;MQRankSum=0.000;QD=26.20;ReadPosRankSum=-0.619;SOR=0.301	GT:AD:DP:GQ:PL	1/1:1,57:58:99:1548,147,0
3L	9574471	.	T	C	767.77	.	AC=1;AF=0.500;AN=2;BaseQRankSum=-0.154;ClippingRankSum=0.000;DP=56;ExcessHet=3.0103;FS=0.000;MLEAC=1;MLEAF=0.500;MQ=43.93;MQRankSum=1.869;QD=13.71;ReadPosRankSum=-1.038;SOR=0.598	GT:AD:DP:GQ:PL	0/1:21,35:56:99:796,0,399
3L	9574541	.	C	T	630.77	.	AC=1;AF=0.500;AN=2;BaseQRankSum=-1.093;ClippingRankSum=0.000;DP=54;ExcessHet=3.0103;FS=2.422;MLEAC=1;MLEAF=0.500;MQ=43.93;MQRankSum=1.763;QD=12.13;ReadPosRankSum=1.186;SOR=0.709	GT:AD:DP:GQ:PL	0/1:21,31:52:99:659,0,410
3L	9574552	.	A	T	318.77	.	AC=1;AF=0.500;AN=2;BaseQRankSum=-2.160;ClippingRankSum=0.000;DP=50;ExcessHet=3.0103;FS=6.021;MLEAC=1;MLEAF=0.500;MQ=43.92;MQRankSum=-1.736;QD=6.64;ReadPosRankSum=-1.994;SOR=1.200	GT:AD:DP:GQ:PL	0/1:29,19:48:99:347,0,1153
3L	9574553	.	A	T	632.77	.	AC=1;AF=0.500;AN=2;BaseQRankSum=3.683;ClippingRankSum=0.000;DP=50;ExcessHet=3.0103;FS=6.021;MLEAC=1;MLEAF=0.500;MQ=43.92;MQRankSum=1.797;QD=13.18;ReadPosRankSum=2.025;SOR=0.617	GT:AD:DP:GQ:PL	0/1:19,29:48:99:661,0,690
3L	9581030	.	GA	G	219.73	.	AC=2;AF=1.00;AN=2;DP=11;ExcessHet=3.0103;FS=0.000;MLEAC=2;MLEAF=1.00;MQ=43.82;QD=19.98;SOR=0.859	GT:AD:DP:GQ:PL	1/1:0,11:11:33:257,33,0
3L	9581191	.	G	A	1546.77	.	AC=2;AF=1.00;AN=2;DP=58;ExcessHet=3.0103;FS=0.000;MLEAC=2;MLEAF=1.00;MQ=42.63;QD=26.67;SOR=0.914	GT:AD:DP:GQ:PL	1/1:0,58:58:99:1575,174,0
3L	9581365	.	A	C	1776.77	.	AC=2;AF=1.00;AN=2;DP=40;ExcessHet=3.0103;FS=0.000;MLEAC=2;MLEAF=1.00;MQ=43.71;QD=27.46;SOR=0.693	GT:AD:DP:GQ:PL	1/1:0,40:40:99:1805,123,0
3L	9581374	.	T	TC	1836.73	.	AC=2;AF=1.00;AN=2;DP=42;ExcessHet=3.0103;FS=0.000;MLEAC=2;MLEAF=1.00;MQ=43.72;QD=25.81;SOR=0.788	GT:AD:DP:GQ:PL	1/1:0,42:42:99:1874,129,0
3L	9581453	.	C	G	1323.77	.	AC=2;AF=1.00;AN=2;DP=49;ExcessHet=3.0103;FS=0.000;MLEAC=2;MLEAF=1.00;MQ=44.00;QD=27.02;SOR=1.007	GT:AD:DP:GQ:PL	1/1:0,49:49:99:1352,147,0
3L	9581477	.	C	T	1528.77	.	AC=2;AF=1.00;AN=2;DP=56;ExcessHet=3.0103;FS=0.000;MLEAC=2;MLEAF=1.00;MQ=44.00;QD=27.30;SOR=0.765	GT:AD:DP:GQ:PL	1/1:0,56:56:99:1557,168,0
3L	9581503	.	C	T	2753.77	.	AC=2;AF=1.00;AN=2;DP=59;ExcessHet=3.0103;FS=0.000;MLEAC=2;MLEAF=1.00;MQ=43.92;QD=25.43;SOR=0.726	GT:AD:DP:GQ:PL	1/1:0,59:59:99:2782,187,0
3L	9581506	.	C	CTT	2877.73	.	AC=2;AF=1.00;AN=2;DP=62;ExcessHet=3.0103;FS=0.000;MLEAC=2;MLEAF=1.00;MQ=43.92;QD=34.11;SOR=0.758	GT:AD:DP:GQ:PL	1/1:0,62:62:99:2915,196,0
3L	9581510	.	T	TAC	2894.73	.	AC=2;AF=1.00;AN=2;DP=63;ExcessHet=3.0103;FS=0.000;MLEAC=2;MLEAF=1.00;MQ=43.88;QD=28.36;SOR=0.790	GT:AD:DP:GQ:PL	1/1:0,63:63:99:2932,199,0
3L	9581516	.	C	T	2678.77	.	AC=2;AF=1.00;AN=2;DP=59;ExcessHet=3.0103;FS=0.000;MLEAC=2;MLEAF=1.00;MQ=43.87;QD=29.55;SOR=0.726	GT:AD:DP:GQ:PL	1/1:0,59:59:99:2707,184,0
3L	9581683	.	C	T	1396.77	.	AC=2;AF=1.00;AN=2;DP=52;ExcessHet=3.0103;FS=0.000;MLEAC=2;MLEAF=1.00;MQ=43.96;QD=26.86;SOR=0.770	GT:AD:DP:GQ:PL	1/1:0,52:52:99:1425,156,0
3L	9581740	.	C	G	1814.77	.	AC=2;AF=1.00;AN=2;DP=68;ExcessHet=3.0103;FS=0.000;MLEAC=2;MLEAF=1.00;MQ=43.97;QD=26.69;SOR=0.880	GT:AD:DP:GQ:PL	1/1:0,68:68:99:1843,203,0
3L	9581871	.	G	T	1932.77	.	AC=2;AF=1.00;AN=2;BaseQRankSum=1.151;ClippingRankSum=0.000;DP=72;ExcessHet=3.0103;FS=0.000;MLEAC=2;MLEAF=1.00;MQ=43.97;MQRankSum=0.000;QD=26.84;ReadPosRankSum=-0.620;SOR=0.378	GT:AD:DP:GQ:PL	1/1:1,71:72:99:1961,189,0
3L	9581890	.	G	T	1919.77	.	AC=2;AF=1.00;AN=2;BaseQRankSum=0.509;ClippingRankSum=0.000;DP=72;ExcessHet=3.0103;FS=0.000;MLEAC=2;MLEAF=1.00;MQ=43.89;MQRankSum=-0.139;QD=26.66;ReadPosRankSum=-0.475;SOR=0.313	GT:AD:DP:GQ:PL	1/1:1,71:72:99:1948,188,0
3L	9582073	.	A	T	1843.77	.	AC=2;AF=1.00;AN=2;BaseQRankSum=2.396;ClippingRankSum=0.000;DP=72;ExcessHet=3.0103;FS=2.987;MLEAC=2;MLEAF=1.00;MQ=43.91;MQRankSum=-0.247;QD=25.61;ReadPosRankSum=1.056;SOR=0.160	GT:AD:DP:GQ:PL	1/1:2,70:72:99:1872,183,0
3L	9582124	.	A	G	2918.77	.	AC=2;AF=1.00;AN=2;DP=72;ExcessHet=3.0103;FS=0.000;MLEAC=2;MLEAF=1.00;MQ=43.85;QD=25.23;SOR=0.971	GT:AD:DP:GQ:PL	1/1:0,71:71:99:2947,214,0
3L	9582139	.	C	CTT	1571.73	.	AC=2;AF=1.00;AN=2;BaseQRankSum=0.837;ClippingRankSum=0.000;DP=72;ExcessHet=3.0103;FS=2.972;MLEAC=2;MLEAF=1.00;MQ=43.85;MQRankSum=2.576;QD=24.56;ReadPosRankSum=0.560;SOR=0.169	GT:AD:DP:GQ:PL	1/1:2,62:64:99:1609,154,0
3L	9582192	.	A	C	2431.77	.	AC=2;AF=1.00;AN=2;DP=56;ExcessHet=3.0103;FS=0.000;MLEAC=2;MLEAF=1.00;MQ=43.90;QD=29.14;SOR=0.970	GT:AD:DP:GQ:PL	1/1:0,55:55:99:2460,166,0
3L	9582193	.	G	A	2431.77	.	AC=2;AF=1.00;AN=2;DP=56;ExcessHet=3.0103;FS=0.000;MLEAC=2;MLEAF=1.00;MQ=43.90;QD=28.84;SOR=0.970	GT:AD:DP:GQ:PL	1/1:0,55:55:99:2460,166,0
3L	9582226	.	C	T	1714.77	.	AC=2;AF=1.00;AN=2;DP=64;ExcessHet=3.0103;FS=0.000;MLEAC=2;MLEAF=1.00;MQ=43.94;QD=27.22;SOR=1.010	GT:AD:DP:GQ:PL	1/1:0,63:63:99:1743,189,0
3L	9582254	.	T	A	1818.77	.	AC=2;AF=1.00;AN=2;DP=67;ExcessHet=3.0103;FS=0.000;MLEAC=2;MLEAF=1.00;MQ=43.69;QD=27.56;SOR=0.693	GT:AD:DP:GQ:PL	1/1:0,66:66:99:1847,198,0
3L	9582285	.	A	G	2770.77	.	AC=2;AF=1.00;AN=2;DP=65;ExcessHet=3.0103;FS=0.000;MLEAC=2;MLEAF=1.00;MQ=43.91;QD=36.34;SOR=0.790	GT:AD:DP:GQ:PL	1/1:0,63:63:99:2799,190,0
3L	9582292	.	T	C	2941.77	.	AC=2;AF=1.00;AN=2;DP=68;ExcessHet=3.0103;FS=0.000;MLEAC=2;MLEAF=1.00;MQ=43.91;QD=29.01;SOR=0.693	GT:AD:DP:GQ:PL	1/1:0,66:66:99:2970,199,0
3L	9582311	.	T	C	2961.77	.	AC=2;AF=1.00;AN=2;DP=68;ExcessHet=3.0103;FS=0.000;MLEAC=2;MLEAF=1.00;MQ=43.91;QD=31.58;SOR=0.693	GT:AD:DP:GQ:PL	1/1:0,66:66:99:2990,205,0
3L	9582428	.	G	C	1619.77	.	AC=2;AF=1.00;AN=2;DP=61;ExcessHet=3.0103;FS=0.000;MLEAC=2;MLEAF=1.00;MQ=44.00;QD=27.00;SOR=0.831	GT:AD:DP:GQ:PL	1/1:0,60:60:99:1648,180,0
3L	9582479	.	T	A	1620.77	.	AC=2;AF=1.00;AN=2;DP=61;ExcessHet=3.0103;FS=0.000;MLEAC=2;MLEAF=1.00;MQ=44.00;QD=27.01;SOR=0.906	GT:AD:DP:GQ:PL	1/1:0,60:60:99:1649,179,0
3L	9583128	.	C	T	2062.77	.	AC=2;AF=1.00;AN=2;DP=49;ExcessHet=3.0103;FS=0.000;MLEAC=2;MLEAF=1.00;MQ=44.00;QD=27.38;SOR=1.298	GT:AD:DP:GQ:PL	1/1:0,48:48:99:2091,144,0
3L	9583146	.	C	A	2021.77	.	AC=2;AF=1.00;AN=2;DP=48;ExcessHet=3.0103;FS=0.000;MLEAC=2;MLEAF=1.00;MQ=44.00;QD=31.88;SOR=1.378	GT:AD:DP:GQ:PL	1/1:0,47:47:99:2050,141,0
3L	9583181	.	A	G	1154.77	.	AC=2;AF=1.00;AN=2;DP=44;ExcessHet=3.0103;FS=0.000;MLEAC=2;MLEAF=1.00;MQ=44.00;QD=26.86;SOR=0.739	GT:AD:DP:GQ:PL	1/1:0,43:43:99:1183,129,0
3L	9583217	.	A	G	1193.77	.	AC=2;AF=1.00;AN=2;DP=45;ExcessHet=3.0103;FS=0.000;MLEAC=2;MLEAF=1.00;MQ=43.96;QD=26.53;SOR=0.829	GT:AD:DP:GQ:PL	1/1:0,45:45:99:1222,135,0
3L	9583259	.	C	A	1990.77	.	AC=2;AF=1.00;AN=2;DP=45;ExcessHet=3.0103;FS=0.000;MLEAC=2;MLEAF=1.00;MQ=43.91;QD=28.92;SOR=0.737	GT:AD:DP:GQ:PL	1/1:0,45:45:99:2019,135,0
3L	9583262	.	T	A	2014.77	.	AC=2;AF=1.00;AN=2;DP=44;ExcessHet=3.0103;FS=0.000;MLEAC=2;MLEAF=1.00;MQ=43.91;QD=28.57;SOR=0.784	GT:AD:DP:GQ:PL	1/1:0,44:44:99:2043,138,0
3L	9583286	.	A	C	2169.77	.	AC=2;AF=1.00;AN=2;DP=53;ExcessHet=3.0103;FS=0.000;MLEAC=2;MLEAF=1.00;MQ=43.89;QD=28.81;SOR=0.892	GT:AD:DP:GQ:PL	1/1:0,53:53:99:2198,162,0
3L	9583371	.	T	A	1417.77	.	AC=2;AF=1.00;AN=2;DP=52;ExcessHet=3.0103;FS=0.000;MLEAC=2;MLEAF=1.00;MQ=43.92;QD=27.26;SOR=1.136	GT:AD:DP:GQ:PL	1/1:0,52:52:99:1446,156,0
3L	9583496	.	G	A	1144.77	.	AC=2;AF=1.00;AN=2;DP=42;ExcessHet=3.0103;FS=0.000;MLEAC=2;MLEAF=1.00;MQ=44.00;QD=27.26;SOR=1.127	GT:AD:DP:GQ:PL	1/1:0,42:42:99:1173,126,0
3L	9584130	.	A	T	1351.77	.	AC=2;AF=1.00;AN=2;DP=51;ExcessHet=3.0103;FS=0.000;MLEAC=2;MLEAF=1.00;MQ=44.00;QD=27.04;SOR=1.051	GT:AD:DP:GQ:PL	1/1:0,50:50:99:1380,150,0
3L	9584183	.	G	GC	1841.73	.	AC=2;AF=1.00;AN=2;BaseQRankSum=2.231;ClippingRankSum=0.000;DP=59;ExcessHet=3.0103;FS=0.000;MLEAC=2;MLEAF=1.00;MQ=44.00;MQRankSum=0.000;QD=31.22;ReadPosRankSum=-1.844;SOR=0.877	GT:AD:DP:GQ:PL	1/1:2,57:59:99:1879,113,0
3L	9584253	.	A	G	1725.77	.	AC=2;AF=1.00;AN=2;DP=68;ExcessHet=3.0103;FS=0.000;MLEAC=2;MLEAF=1.00;MQ=43.91;QD=25.38;SOR=1.098	GT:AD:DP:GQ:PL	1/1:0,68:68:99:1754,201,0
3L	9584343	.	AT	A	2118.73	.	AC=2;AF=1.00;AN=2;DP=65;ExcessHet=3.0103;FS=0.000;MLEAC=2;MLEAF=1.00;MQ=44.00;QD=33.11;SOR=0.756	GT:AD:DP:GQ:PL	1/1:0,64:64:99:2156,193,0
3L	9584384	.	C	T	1896.77	.	AC=2;AF=1.00;AN=2;DP=71;ExcessHet=3.0103;FS=0.000;MLEAC=2;MLEAF=1.00;MQ=44.00;QD=26.72;SOR=0.721	GT:AD:DP:GQ:PL	1/1:0,71:71:99:1925,212,0
3L	9584730	.	C	T	1498.77	.	AC=2;AF=1.00;AN=2;DP=56;ExcessHet=3.0103;FS=0.000;MLEAC=2;MLEAF=1.00;MQ=43.97;QD=27.25;SOR=0.884	GT:AD:DP:GQ:PL	1/1:0,55:55:99:1527,165,0
3L	9585006	.	A	C	1508.77	.	AC=2;AF=1.00;AN=2;DP=57;ExcessHet=3.0103;FS=0.000;MLEAC=2;MLEAF=1.00;MQ=43.73;QD=26.94;SOR=0.841	GT:AD:DP:GQ:PL	1/1:0,56:56:99:1537,168,0
3L	9585194	.	A	G	2086.77	.	AC=2;AF=1.00;AN=2;DP=47;ExcessHet=3.0103;FS=0.000;MLEAC=2;MLEAF=1.00;MQ=44.00;QD=28.23;SOR=1.203	GT:AD:DP:GQ:PL	1/1:0,46:46:99:2115,141,0
3L	9585195	.	C	T	2086.77	.	AC=2;AF=1.00;AN=2;DP=48;ExcessHet=3.0103;FS=0.000;MLEAC=2;MLEAF=1.00;MQ=44.00;QD=26.25;SOR=1.132	GT:AD:DP:GQ:PL	1/1:0,47:47:99:2115,141,0
3L	9585204	.	A	AG	2138.73	.	AC=2;AF=1.00;AN=2;DP=49;ExcessHet=3.0103;FS=0.000;MLEAC=2;MLEAF=1.00;MQ=44.00;QD=21.99;SOR=1.426	GT:AD:DP:GQ:PL	1/1:0,48:48:99:2176,147,0
3L	9585439	.	A	T	1511.77	.	AC=2;AF=1.00;AN=2;DP=59;ExcessHet=3.0103;FS=0.000;MLEAC=2;MLEAF=1.00;MQ=44.00;QD=26.06;SOR=0.914	GT:AD:DP:GQ:PL	1/1:0,58:58:99:1540,173,0
3L	9585491	.	T	G	1567.77	.	AC=2;AF=1.00;AN=2;BaseQRankSum=1.880;ClippingRankSum=0.000;DP=60;ExcessHet=3.0103;FS=0.000;MLEAC=2;MLEAF=1.00;MQ=43.97;MQRankSum=0.000;QD=26.13;ReadPosRankSum=0.693;SOR=0.374	GT:AD:DP:GQ:PL	1/1:1,59:60:99:1596,170,0
3L	9585532	.	C	A	2720.77	.	AC=2;AF=1.00;AN=2;DP=62;ExcessHet=3.0103;FS=0.000;MLEAC=2;MLEAF=1.00;MQ=43.94;QD=32.73;SOR=0.758	GT:AD:DP:GQ:PL	1/1:0,62:62:99:2749,187,0
3L	9585538	.	A	T	2727.77	.	AC=2;AF=1.00;AN=2;DP=62;ExcessHet=3.0103;FS=0.000;MLEAC=2;MLEAF=1.00;MQ=43.94;QD=26.55;SOR=0.826	GT:AD:DP:GQ:PL	1/1:0,62:62:99:2756,187,0
3L	9585574	.	T	G	1676.77	.	AC=2;AF=1.00;AN=2;DP=62;ExcessHet=3.0103;FS=0.000;MLEAC=2;MLEAF=1.00;MQ=43.94;QD=27.04;SOR=0.899	GT:AD:DP:GQ:PL	1/1:0,62:62:99:1705,186,0
3L	9585621	.	T	A	1826.77	.	AC=2;AF=1.00;AN=2;DP=68;ExcessHet=3.0103;FS=0.000;MLEAC=2;MLEAF=1.00;MQ=43.94;QD=26.86;SOR=0.752	GT:AD:DP:GQ:PL	1/1:0,68:68:99:1855,203,0
3L	9585683	.	A	T	1798.77	.	AC=2;AF=1.00;AN=2;BaseQRankSum=0.238;ClippingRankSum=0.000;DP=70;ExcessHet=3.0103;FS=3.680;MLEAC=2;MLEAF=1.00;MQ=43.94;MQRankSum=-0.086;QD=25.70;ReadPosRankSum=-0.569;SOR=0.750	GT:AD:DP:GQ:PL	1/1:1,69:70:99:1827,183,0
3L	9585698	.	A	G	1961.77	.	AC=2;AF=1.00;AN=2;BaseQRankSum=1.022;ClippingRankSum=0.000;DP=74;ExcessHet=3.0103;FS=3.507;MLEAC=2;MLEAF=1.00;MQ=43.95;MQRankSum=-0.083;QD=26.51;ReadPosRankSum=-0.686;SOR=0.626	GT:AD:DP:GQ:PL	1/1:1,73:74:99:1990,195,0
3L	9585893	.	C	G	2842.77	.	AC=2;AF=1.00;AN=2;BaseQRankSum=0.588;ClippingRankSum=0.000;DP=68;ExcessHet=3.0103;FS=0.000;MLEAC=2;MLEAF=1.00;MQ=43.97;MQRankSum=0.000;QD=32.47;ReadPosRankSum=-0.496;SOR=0.248	GT:AD:DP:GQ:PL	1/1:1,66:67:99:2871,149,0
3L	9585901	.	C	A	1442.77	.	AC=2;AF=1.00;AN=2;BaseQRankSum=1.927;ClippingRankSum=0.000;DP=65;ExcessHet=3.0103;FS=9.216;MLEAC=2;MLEAF=1.00;MQ=43.97;MQRankSum=0.000;QD=22.54;ReadPosRankSum=-1.055;SOR=0.045	GT:AD:DP:GQ:PL	1/1:4,60:64:65:1471,65,0
3L	9585902	.	A	C	2829.77	.	AC=2;AF=1.00;AN=2;BaseQRankSum=-0.713;ClippingRankSum=0.000;DP=64;ExcessHet=3.0103;FS=0.000;MLEAC=2;MLEAF=1.00;MQ=43.97;MQRankSum=0.000;QD=35.09;ReadPosRankSum=-0.442;SOR=0.278	GT:AD:DP:GQ:PL	1/1:1,62:63:99:2858,146,0
3L	9586130	.	A	C	2239.77	.	AC=2;AF=1.00;AN=2;DP=54;ExcessHet=3.0103;FS=0.000;MLEAC=2;MLEAF=1.00;MQ=43.85;QD=24.32;SOR=0.693	GT:AD:DP:GQ:PL	1/1:0,54:54:99:2268,165,0
3L	9586149	.	A	G	2266.77	.	AC=2;AF=1.00;AN=2;DP=50;ExcessHet=3.0103;FS=0.000;MLEAC=2;MLEAF=1.00;MQ=43.84;QD=28.88;SOR=0.773	GT:AD:DP:GQ:PL	1/1:0,50:50:99:2295,154,0
3L	9586171	.	C	G	2311.77	.	AC=2;AF=1.00;AN=2;DP=51;ExcessHet=3.0103;FS=0.000;MLEAC=2;MLEAF=1.00;MQ=43.85;QD=29.15;SOR=0.732	GT:AD:DP:GQ:PL	1/1:0,51:51:99:2340,157,0
3L	9586172	.	C	A	2311.77	.	AC=2;AF=1.00;AN=2;DP=51;ExcessHet=3.0103;FS=0.000;MLEAC=2;MLEAF=1.00;MQ=43.85;QD=23.90;SOR=0.732	GT:AD:DP:GQ:PL	1/1:0,51:51:99:2340,157,0
3L	9586194	.	C	G	2491.77	.	AC=2;AF=1.00;AN=2;DP=55;ExcessHet=3.0103;FS=0.000;MLEAC=2;MLEAF=1.00;MQ=43.79;QD=30.10;SOR=0.804	GT:AD:DP:GQ:PL	1/1:0,55:55:99:2520,169,0
3L	9586197	.	A	G	2536.77	.	AC=2;AF=1.00;AN=2;DP=56;ExcessHet=3.0103;FS=0.000;MLEAC=2;MLEAF=1.00;MQ=43.79;QD=30.26;SOR=0.841	GT:AD:DP:GQ:PL	1/1:0,56:56:99:2565,172,0
3L	9586220	.	C	A	2761.77	.	AC=2;AF=1.00;AN=2;DP=61;ExcessHet=3.0103;FS=0.000;MLEAC=2;MLEAF=1.00;MQ=43.84;QD=29.40;SOR=0.725	GT:AD:DP:GQ:PL	1/1:0,61:61:99:2790,187,0
3L	9586234	.	T	A	2761.77	.	AC=2;AF=1.00;AN=2;DP=61;ExcessHet=3.0103;FS=0.000;MLEAC=2;MLEAF=1.00;MQ=43.87;QD=29.98;SOR=0.725	GT:AD:DP:GQ:PL	1/1:0,61:61:99:2790,187,0
3L	9586246	.	G	A	2611.77	.	AC=2;AF=1.00;AN=2;DP=58;ExcessHet=3.0103;FS=0.000;MLEAC=2;MLEAF=1.00;MQ=43.93;QD=29.03;SOR=0.997	GT:AD:DP:GQ:PL	1/1:0,58:58:99:2640,181,0
3L	9586283	.	A	G	1407.77	.	AC=2;AF=1.00;AN=2;DP=54;ExcessHet=3.0103;FS=0.000;MLEAC=2;MLEAF=1.00;MQ=43.93;QD=26.07;SOR=0.693	GT:AD:DP:GQ:PL	1/1:0,54:54:99:1436,162,0
3L	9586311	.	C	T	1514.77	.	AC=2;AF=1.00;AN=2;DP=58;ExcessHet=3.0103;FS=0.000;MLEAC=2;MLEAF=1.00;MQ=43.88;QD=26.12;SOR=0.997	GT:AD:DP:GQ:PL	1/1:0,58:58:99:1543,173,0
3L	9586366	.	A	G	1546.77	.	AC=2;AF=1.00;AN=2;DP=63;ExcessHet=3.0103;FS=0.000;MLEAC=2;MLEAF=1.00;MQ=43.92;QD=25.36;SOR=1.107	GT:AD:DP:GQ:PL	1/1:0,61:61:99:1575,180,0
3L	9586400	.	A	G	1697.77	.	AC=2;AF=1.00;AN=2;DP=66;ExcessHet=3.0103;FS=0.000;MLEAC=2;MLEAF=1.00;MQ=43.93;QD=26.12;SOR=1.078	GT:AD:DP:GQ:PL	1/1:0,65:65:99:1726,194,0
3L	9587011	.	A	C	825.77	.	AC=2;AF=1.00;AN=2;DP=32;ExcessHet=3.0103;FS=0.000;MLEAC=2;MLEAF=1.00;MQ=44.00;QD=26.64;SOR=1.214	GT:AD:DP:GQ:PL	1/1:0,31:31:93:854,93,0
3L	9587278	.	A	G	1081.77	.	AC=2;AF=1.00;AN=2;DP=43;ExcessHet=3.0103;FS=0.000;MLEAC=2;MLEAF=1.00;MQ=43.91;QD=25.76;SOR=1.900	GT:AD:DP:GQ:PL	1/1:0,42:42:99:1110,126,0
3L	9587318	.	C	A	1089.77	.	AC=2;AF=1.00;AN=2;DP=42;ExcessHet=3.0103;FS=0.000;MLEAC=2;MLEAF=1.00;MQ=43.91;QD=25.95;SOR=0.788	GT:AD:DP:GQ:PL	1/1:0,42:42:99:1118,125,0
3L	9588113	.	A	G	930.77	.	AC=2;AF=1.00;AN=2;DP=36;ExcessHet=3.0103;FS=0.000;MLEAC=2;MLEAF=1.00;MQ=43.76;QD=25.85;SOR=1.061	GT:AD:DP:GQ:PL	1/1:0,36:36:99:959,107,0
3L	9588127	.	G	A	1367.77	.	AC=2;AF=1.00;AN=2;DP=32;ExcessHet=3.0103;FS=0.000;MLEAC=2;MLEAF=1.00;MQ=43.73;QD=30.97;SOR=1.112	GT:AD:DP:GQ:PL	1/1:0,32:32:96:1396,96,0
3L	9588129	.	G	T	1421.77	.	AC=2;AF=1.00;AN=2;DP=32;ExcessHet=3.0103;FS=0.000;MLEAC=2;MLEAF=1.00;MQ=43.73;QD=34.07;SOR=1.112	GT:AD:DP:GQ:PL	1/1:0,32:32:99:1450,102,0
3L	9588133	.	A	G	1331.77	.	AC=2;AF=1.00;AN=2;DP=31;ExcessHet=3.0103;FS=0.000;MLEAC=2;MLEAF=1.00;MQ=43.78;QD=29.36;SOR=1.044	GT:AD:DP:GQ:PL	1/1:0,31:31:96:1360,96,0
3L	9588487	.	G	A	1419.77	.	AC=2;AF=1.00;AN=2;DP=33;ExcessHet=3.0103;FS=0.000;MLEAC=2;MLEAF=1.00;MQ=44.10;QD=28.73;SOR=0.818	GT:AD:DP:GQ:PL	1/1:0,32:32:99:1448,104,0
3L	9588488	.	G	GCAAAAAAAAAA	1410.73	.	AC=2;AF=1.00;AN=2;DP=33;ExcessHet=3.0103;FS=0.000;MLEAC=2;MLEAF=1.00;MQ=44.10;QD=25.67;SOR=0.818	GT:AD:DP:GQ:PL	1/1:0,32:32:99:1448,104,0
3L	9588588	.	G	A	1100.77	.	AC=2;AF=1.00;AN=2;DP=44;ExcessHet=3.0103;FS=0.000;MLEAC=2;MLEAF=1.00;MQ=43.87;QD=26.21;SOR=1.005	GT:AD:DP:GQ:PL	1/1:0,42:42:99:1129,126,0
3L	9588731	.	T	A	1380.77	.	AC=2;AF=1.00;AN=2;DP=52;ExcessHet=3.0103;FS=0.000;MLEAC=2;MLEAF=1.00;MQ=43.83;QD=26.55;SOR=0.853	GT:AD:DP:GQ:PL	1/1:0,52:52:99:1409,155,0
3L	9588746	.	A	T	1136.77	.	AC=2;AF=1.00;AN=2;DP=52;ExcessHet=3.0103;FS=0.000;MLEAC=2;MLEAF=1.00;MQ=43.83;QD=24.19;SOR=0.919	GT:AD:DP:GQ:PL	1/1:0,47:47:99:1165,137,0
3L	9588896	.	GTGCTC	G	2257.73	.	AC=2;AF=1.00;AN=2;DP=52;ExcessHet=3.0103;FS=0.000;MLEAC=2;MLEAF=1.00;MQ=43.07;QD=33.94;SOR=0.732	GT:AD:DP:GQ:PL	1/1:0,51:51:99:2295,153,0
3L	9588905	.	C	CAAT	2302.73	.	AC=2;AF=1.00;AN=2;DP=51;ExcessHet=3.0103;FS=0.000;MLEAC=2;MLEAF=1.00;MQ=43.06;QD=34.27;SOR=0.732	GT:AD:DP:GQ:PL	1/1:0,51:51:99:2340,157,0
3L	9588906	.	C	CTTGT	2302.73	.	AC=2;AF=1.00;AN=2;DP=50;ExcessHet=3.0103;FS=0.000;MLEAC=2;MLEAF=1.00;MQ=43.04;QD=29.87;SOR=0.773	GT:AD:DP:GQ:PL	1/1:0,50:50:99:2340,157,0
3L	9588992	.	T	C	1171.77	.	AC=2;AF=1.00;AN=2;DP=47;ExcessHet=3.0103;FS=0.000;MLEAC=2;MLEAF=1.00;MQ=43.68;QD=25.47;SOR=1.203	GT:AD:DP:GQ:PL	1/1:0,46:46:99:1200,137,0
3L	9589139	.	C	A	1194.77	.	AC=2;AF=1.00;AN=2;DP=44;ExcessHet=3.0103;FS=0.000;MLEAC=2;MLEAF=1.00;MQ=43.91;QD=27.15;SOR=1.105	GT:AD:DP:GQ:PL	1/1:0,44:44:99:1223,132,0
3L	9589241	.	CTTCCCA	C	1816.73	.	AC=2;AF=1.00;AN=2;DP=44;ExcessHet=3.0103;FS=0.000;MLEAC=2;MLEAF=1.00;MQ=43.73;QD=27.14;SOR=0.693	GT:AD:DP:GQ:PL	1/1:0,42:42:99:1854,126,0
3L	9589276	.	CT	C	1986.73	.	AC=2;AF=1.00;AN=2;DP=47;ExcessHet=3.0103;FS=0.000;MLEAC=2;MLEAF=1.00;MQ=43.81;QD=25.78;SOR=0.829	GT:AD:DP:GQ:PL	1/1:0,45:45:99:2024,136,0
3L	9589278	.	T	C	1995.77	.	AC=2;AF=1.00;AN=2;DP=46;ExcessHet=3.0103;FS=0.000;MLEAC=2;MLEAF=1.00;MQ=43.81;QD=31.38;SOR=0.829	GT:AD:DP:GQ:PL	1/1:0,45:45:99:2024,135,0
3L	9589284	.	A	C	2006.77	.	AC=2;AF=1.00;AN=2;DP=47;ExcessHet=3.0103;FS=0.000;MLEAC=2;MLEAF=1.00;MQ=44.05;QD=23.12;SOR=0.976	GT:AD:DP:GQ:PL	1/1:0,46:46:99:2035,138,0
3L	9589419	.	A	C	2293.77	.	AC=2;AF=1.00;AN=2;DP=54;ExcessHet=3.0103;FS=0.000;MLEAC=2;MLEAF=1.00;MQ=44.10;QD=25.51;SOR=0.767	GT:AD:DP:GQ:PL	1/1:0,54:54:99:2322,166,0
3L	9589438	.	C	G	2210.77	.	AC=2;AF=1.00;AN=2;DP=52;ExcessHet=3.0103;FS=0.000;MLEAC=2;MLEAF=1.00;MQ=43.89;QD=28.66;SOR=0.941	GT:AD:DP:GQ:PL	1/1:0,52:52:99:2239,159,0
3L	9589637	.	G	T	1937.77	.	AC=2;AF=1.00;AN=2;DP=44;ExcessHet=3.0103;FS=0.000;MLEAC=2;MLEAF=1.00;MQ=43.35;QD=29.62;SOR=0.883	GT:AD:DP:GQ:PL	1/1:0,44:44:99:1966,132,0
3L	9589644	.	A	G	2086.77	.	AC=2;AF=1.00;AN=2;DP=45;ExcessHet=3.0103;FS=0.000;MLEAC=2;MLEAF=1.00;MQ=43.37;QD=27.94;SOR=0.929	GT:AD:DP:GQ:PL	1/1:0,45:45:99:2115,141,0
3L	9589661	.	C	T	2142.77	.	AC=2;AF=1.00;AN=2;DP=46;ExcessHet=3.0103;FS=0.000;MLEAC=2;MLEAF=1.00;MQ=43.40;QD=25.28;SOR=0.976	GT:AD:DP:GQ:PL	1/1:0,46:46:99:2171,147,0
3L	9589664	.	G	A	2097.77	.	AC=2;AF=1.00;AN=2;DP=48;ExcessHet=3.0103;FS=0.000;MLEAC=2;MLEAF=1.00;MQ=43.43;QD=35.12;SOR=0.866	GT:AD:DP:GQ:PL	1/1:0,48:48:99:2126,144,0
3L	9589709	.	T	C	1253.77	.	AC=2;AF=1.00;AN=2;DP=48;ExcessHet=3.0103;FS=0.000;MLEAC=2;MLEAF=1.00;MQ=43.45;QD=26.12;SOR=0.693	GT:AD:DP:GQ:PL	1/1:0,48:48:99:1282,143,0
3L	9589744	.	G	C	2260.77	.	AC=2;AF=1.00;AN=2;DP=54;ExcessHet=3.0103;FS=0.000;MLEAC=2;MLEAF=1.00;MQ=42.99;QD=27.75;SOR=0.931	GT:AD:DP:GQ:PL	1/1:0,54:54:99:2289,162,0
3L	9589766	.	G	T	2303.77	.	AC=2;AF=1.00;AN=2;DP=51;ExcessHet=3.0103;FS=0.000;MLEAC=2;MLEAF=1.00;MQ=42.86;QD=34.67;SOR=1.094	GT:AD:DP:GQ:PL	1/1:0,51:51:99:2332,157,0
3L	9589773	.	T	G	2311.77	.	AC=2;AF=1.00;AN=2;DP=52;ExcessHet=3.0103;FS=0.000;MLEAC=2;MLEAF=1.00;MQ=42.80;QD=29.96;SOR=1.036	GT:AD:DP:GQ:PL	1/1:0,52:52:99:2340,157,0
3L	9589791	.	T	A	2238.77	.	AC=2;AF=1.00;AN=2;DP=53;ExcessHet=3.0103;FS=0.000;MLEAC=2;MLEAF=1.00;MQ=42.27;QD=29.96;SOR=0.981	GT:AD:DP:GQ:PL	1/1:0,53:53:99:2267,159,0
3L	9589824	.	A	G	2142.77	.	AC=2;AF=1.00;AN=2;DP=49;ExcessHet=3.0103;FS=0.000;MLEAC=2;MLEAF=1.00;MQ=41.87;QD=28.15;SOR=0.733	GT:AD:DP:GQ:PL	1/1:0,49:49:99:2171,148,0
3L	9589834	.	TTTGTCTGTGCG	T	2275.73	.	AC=2;AF=1.00;AN=2;DP=50;ExcessHet=3.0103;FS=0.000;MLEAC=2;MLEAF=1.00;MQ=41.92;QD=28.07;SOR=0.859	GT:AD:DP:GQ:PL	1/1:0,50:50:99:2313,157,0
3L	9589846	.	ACATTC	A	2247.73	.	AC=2;AF=1.00;AN=2;DP=51;ExcessHet=3.0103;FS=0.000;MLEAC=2;MLEAF=1.00;MQ=41.96;QD=30.46;SOR=0.813	GT:AD:DP:GQ:PL	1/1:0,51:51:99:2285,154,0
3L	9589936	.	C	T	1339.77	.	AC=2;AF=1.00;AN=2;DP=54;ExcessHet=3.0103;FS=0.000;MLEAC=2;MLEAF=1.00;MQ=42.58;QD=26.27;SOR=0.900	GT:AD:DP:GQ:PL	1/1:0,51:51:99:1368,152,0
3L	9589965	.	C	G	1390.77	.	AC=2;AF=1.00;AN=2;DP=64;ExcessHet=3.0103;FS=0.000;MLEAC=2;MLEAF=1.00;MQ=43.10;QD=26.24;SOR=0.730	GT:AD:DP:GQ:PL	1/1:0,53:53:99:1419,159,0
3L	9589978	.	T	G	1411.77	.	AC=2;AF=1.00;AN=2;DP=66;ExcessHet=3.0103;FS=0.000;MLEAC=2;MLEAF=1.00;MQ=43.02;QD=26.14;SOR=0.931	GT:AD:DP:GQ:PL	1/1:0,54:54:99:1440,160,0
3L	9590055	.	T	A	1170.77	.	AC=2;AF=1.00;AN=2;DP=69;ExcessHet=3.0103;FS=0.000;MLEAC=2;MLEAF=1.00;MQ=42.33;QD=26.61;SOR=1.508	GT:AD:DP:GQ:PL	1/1:0,44:44:99:1199,132,0
3L	9590095	.	C	G	1376.77	.	AC=2;AF=1.00;AN=2;DP=63;ExcessHet=3.0103;FS=0.000;MLEAC=2;MLEAF=1.00;MQ=42.38;QD=30.63;SOR=2.235	GT:AD:DP:GQ:PL	1/1:0,33:33:99:1405,99,0
3L	9590096	.	T	C	1376.77	.	AC=2;AF=1.00;AN=2;DP=63;ExcessHet=3.0103;FS=0.000;MLEAC=2;MLEAF=1.00;MQ=42.38;QD=29.79;SOR=2.235	GT:AD:DP:GQ:PL	1/1:0,33:33:99:1405,99,0
3L	9590128	.	T	C	735.77	.	AC=2;AF=1.00;AN=2;DP=47;ExcessHet=3.0103;FS=0.000;MLEAC=2;MLEAF=1.00;MQ=42.27;QD=28.30;SOR=3.098	GT:AD:DP:GQ:PL	1/1:0,26:26:78:764,78,0
3L	9590344	.	G	GTACT	1672.73	.	AC=2;AF=1.00;AN=2;DP=58;ExcessHet=3.0103;FS=0.000;MLEAC=2;MLEAF=1.00;MQ=43.23;QD=33.71;SOR=2.774	GT:AD:DP:GQ:PL	1/1:0,37:37:99:1710,114,0
3L	9590406	.	C	G	1927.77	.	AC=2;AF=1.00;AN=2;DP=52;ExcessHet=3.0103;FS=0.000;MLEAC=2;MLEAF=1.00;MQ=43.44;QD=35.41;SOR=1.954	GT:AD:DP:GQ:PL	1/1:0,43:43:99:1956,138,0
3L	9590413	.	C	T	2011.77	.	AC=2;AF=1.00;AN=2;DP=56;ExcessHet=3.0103;FS=0.000;MLEAC=2;MLEAF=1.00;MQ=43.26;QD=25.80;SOR=1.562	GT:AD:DP:GQ:PL	1/1:0,48:48:99:2040,147,0
3L	9590561	.	T	C	1426.77	.	AC=2;AF=1.00;AN=2;DP=58;ExcessHet=3.0103;FS=0.000;MLEAC=2;MLEAF=1.00;MQ=43.82;QD=27.44;SOR=1.036	GT:AD:DP:GQ:PL	1/1:0,52:52:99:1455,156,0
3L	9590578	.	G	C	1310.77	.	AC=2;AF=1.00;AN=2;DP=52;ExcessHet=3.0103;FS=0.000;MLEAC=2;MLEAF=1.00;MQ=43.91;QD=26.75;SOR=1.112	GT:AD:DP:GQ:PL	1/1:0,49:49:99:1339,147,0
3L	9591749	.	C	G	1713.77	.	AC=2;AF=1.00;AN=2;DP=63;ExcessHet=3.0103;FS=0.000;MLEAC=2;MLEAF=1.00;MQ=42.84;QD=27.20;SOR=0.859	GT:AD:DP:GQ:PL	1/1:0,63:63:99:1742,189,0
3L	9591800	.	A	C	2300.77	.	AC=2;AF=1.00;AN=2;DP=54;ExcessHet=3.0103;FS=0.000;MLEAC=2;MLEAF=1.00;MQ=42.69;QD=28.61;SOR=0.931	GT:AD:DP:GQ:PL	1/1:0,54:54:99:2329,163,0
3L	9591807	.	A	T	2249.77	.	AC=2;AF=1.00;AN=2;DP=51;ExcessHet=3.0103;FS=0.000;MLEAC=2;MLEAF=1.00;MQ=42.61;QD=32.37;SOR=0.813	GT:AD:DP:GQ:PL	1/1:0,51:51:99:2278,159,0
3L	9591900	.	C	T	1678.77	.	AC=2;AF=1.00;AN=2;DP=62;ExcessHet=3.0103;FS=0.000;MLEAC=2;MLEAF=1.00;MQ=41.60;QD=27.08;SOR=0.826	GT:AD:DP:GQ:PL	1/1:0,62:62:99:1707,186,0
3L	9591935	.	GCAA	G	2684.73	.	AC=2;AF=1.00;AN=2;DP=60;ExcessHet=3.0103;FS=0.000;MLEAC=2;MLEAF=1.00;MQ=40.31;QD=31.07;SOR=0.906	GT:AD:DP:GQ:PL	1/1:0,60:60:99:2722,184,0
3L	9591940	.	AC	A	2774.73	.	AC=2;AF=1.00;AN=2;DP=61;ExcessHet=3.0103;FS=0.000;MLEAC=2;MLEAF=1.00;MQ=40.07;QD=30.49;SOR=0.941	GT:AD:DP:GQ:PL	1/1:0,61:61:99:2812,190,0
3L	9591945	.	GA	G	2775.73	.	AC=2;AF=1.00;AN=2;DP=61;ExcessHet=3.0103;FS=0.000;MLEAC=2;MLEAF=1.00;MQ=39.97;QD=20.14;SOR=0.865	GT:AD:DP:GQ:PL	1/1:0,61:61:99:2813,190,0
3L	9591948	.	GACATTAAAA	G	2746.73	.	AC=2;AF=1.00;AN=2;DP=62;ExcessHet=3.0103;FS=0.000;MLEAC=2;MLEAF=1.00;MQ=39.99;QD=26.98;SOR=0.826	GT:AD:DP:GQ:PL	1/1:0,62:62:99:2784,187,0
3L	9591995	.	T	A	2536.77	.	AC=2;AF=1.00;AN=2;DP=57;ExcessHet=3.0103;FS=0.000;MLEAC=2;MLEAF=1.00;MQ=38.75;QD=24.88;SOR=0.800	GT:AD:DP:GQ:PL	1/1:0,57:57:99:2565,172,0
3L	9591999	.	T	TGACTAAAGCATAG	2887.73	.	AC=2;AF=1.00;AN=2;DP=58;ExcessHet=3.0103;FS=0.000;MLEAC=2;MLEAF=1.00;MQ=38.70;QD=27.10;SOR=0.762	GT:AD:DP:GQ:PL	1/1:0,58:58:99:2925,196,0
3L	9592002	.	A	C	2716.77	.	AC=2;AF=1.00;AN=2;DP=60;ExcessHet=3.0103;FS=0.000;MLEAC=2;MLEAF=1.00;MQ=38.71;QD=28.75;SOR=0.760	GT:AD:DP:GQ:PL	1/1:0,60:60:99:2745,184,0
3L	9592021	.	T	A	2581.77	.	AC=2;AF=1.00;AN=2;DP=57;ExcessHet=3.0103;FS=0.000;MLEAC=2;MLEAF=1.00;MQ=38.67;QD=27.98;SOR=0.728	GT:AD:DP:GQ:PL	1/1:0,57:57:99:2610,175,0
3L	9592023	.	A	C	2581.77	.	AC=2;AF=1.00;AN=2;DP=54;ExcessHet=3.0103;FS=0.000;MLEAC=2;MLEAF=1.00;MQ=38.52;QD=28.78;SOR=0.767	GT:AD:DP:GQ:PL	1/1:0,54:54:99:2610,175,0
3L	9592025	.	A	C	2536.77	.	AC=2;AF=1.00;AN=2;DP=54;ExcessHet=3.0103;FS=0.000;MLEAC=2;MLEAF=1.00;MQ=38.58;QD=33.27;SOR=0.846	GT:AD:DP:GQ:PL	1/1:0,54:54:99:2565,172,0
3L	9592031	.	A	T	2536.77	.	AC=2;AF=1.00;AN=2;DP=55;ExcessHet=3.0103;FS=0.000;MLEAC=2;MLEAF=1.00;MQ=38.52;QD=29.59;SOR=0.729	GT:AD:DP:GQ:PL	1/1:0,55:55:99:2565,172,0
3L	9592040	.	T	TGC	2572.73	.	AC=2;AF=1.00;AN=2;DP=57;ExcessHet=3.0103;FS=0.000;MLEAC=2;MLEAF=1.00;MQ=38.93;QD=26.29;SOR=0.728	GT:AD:DP:GQ:PL	1/1:0,57:57:99:2610,175,0
3L	9592046	.	T	TAA	2437.73	.	AC=2;AF=1.00;AN=2;DP=52;ExcessHet=3.0103;FS=0.000;MLEAC=2;MLEAF=1.00;MQ=39.12;QD=32.43;SOR=0.853	GT:AD:DP:GQ:PL	1/1:0,52:52:99:2475,166,0
3L	9592062	.	C	A	2265.77	.	AC=2;AF=1.00;AN=2;DP=53;ExcessHet=3.0103;FS=0.000;MLEAC=2;MLEAF=1.00;MQ=40.69;QD=27.24;SOR=0.808	GT:AD:DP:GQ:PL	1/1:0,53:53:99:2294,162,0
3L	9592148	.	G	A	1216.77	.	AC=2;AF=1.00;AN=2;DP=45;ExcessHet=3.0103;FS=0.000;MLEAC=2;MLEAF=1.00;MQ=42.83;QD=27.04;SOR=0.829	GT:AD:DP:GQ:PL	1/1:0,45:45:99:1245,135,0
3L	9592299	.	T	G	1768.77	.	AC=2;AF=1.00;AN=2;BaseQRankSum=-0.475;ClippingRankSum=0.000;DP=43;ExcessHet=3.0103;FS=3.324;MLEAC=2;MLEAF=1.00;MQ=42.78;MQRankSum=-0.526;QD=32.45;ReadPosRankSum=-0.526;SOR=0.525	GT:AD:DP:GQ:PL	1/1:1,42:43:50:1797,50,0
3L	9592302	.	A	T	1736.77	.	AC=2;AF=1.00;AN=2;BaseQRankSum=1.851;ClippingRankSum=0.000;DP=42;ExcessHet=3.0103;FS=3.222;MLEAC=2;MLEAF=1.00;MQ=42.82;MQRankSum=-0.498;QD=29.22;ReadPosRankSum=-0.569;SOR=0.453	GT:AD:DP:GQ:PL	1/1:1,41:42:47:1765,47,0
3L	9592304	.	A	T	1736.77	.	AC=2;AF=1.00;AN=2;BaseQRankSum=-1.485;ClippingRankSum=0.000;DP=42;ExcessHet=3.0103;FS=3.222;MLEAC=2;MLEAF=1.00;MQ=42.82;MQRankSum=-0.498;QD=26.69;ReadPosRankSum=-0.427;SOR=0.453	GT:AD:DP:GQ:PL	1/1:1,41:42:47:1765,47,0
3L	9592553	.	A	C	1276.77	.	AC=2;AF=1.00;AN=2;BaseQRankSum=0.072;ClippingRankSum=0.000;DP=50;ExcessHet=3.0103;FS=3.768;MLEAC=2;MLEAF=1.00;MQ=43.74;MQRankSum=0.000;QD=25.54;ReadPosRankSum=-0.628;SOR=0.829	GT:AD:DP:GQ:PL	1/1:1,49:50:99:1305,121,0
3L	9592616	.	C	A	1409.77	.	AC=2;AF=1.00;AN=2;DP=55;ExcessHet=3.0103;FS=0.000;MLEAC=2;MLEAF=1.00;MQ=42.84;QD=25.63;SOR=1.262	GT:AD:DP:GQ:PL	1/1:0,55:55:99:1438,164,0
3L	9592682	.	G	C	2466.77	.	AC=2;AF=1.00;AN=2;DP=59;ExcessHet=3.0103;FS=0.000;MLEAC=2;MLEAF=1.00;MQ=42.32;QD=27.83;SOR=0.997	GT:AD:DP:GQ:PL	1/1:0,58:58:99:2495,178,0
3L	9592703	.	A	C	2459.77	.	AC=2;AF=1.00;AN=2;DP=59;ExcessHet=3.0103;FS=0.000;MLEAC=2;MLEAF=1.00;MQ=42.32;QD=24.06;SOR=0.693	GT:AD:DP:GQ:PL	1/1:0,58:58:99:2488,178,0
3L	9592747	.	G	T	1472.77	.	AC=2;AF=1.00;AN=2;DP=58;ExcessHet=3.0103;FS=0.000;MLEAC=2;MLEAF=1.00;MQ=42.88;QD=25.84;SOR=0.960	GT:AD:DP:GQ:PL	1/1:0,57:57:99:1501,170,0
3L	9592822	.	G	A	1247.77	.	AC=2;AF=1.00;AN=2;DP=48;ExcessHet=3.0103;FS=0.000;MLEAC=2;MLEAF=1.00;MQ=41.87;QD=26.55;SOR=0.919	GT:AD:DP:GQ:PL	1/1:0,47:47:99:1276,140,0
3L	9592906	.	ACAGCAG	A	1942.73	.	AC=2;AF=1.00;AN=2;DP=46;ExcessHet=3.0103;FS=0.000;MLEAC=2;MLEAF=1.00;MQ=40.67;QD=27.72;SOR=0.784	GT:AD:DP:GQ:PL	1/1:0,44:44:99:1980,133,0
3L	9592980	.	G	A	1143.77	.	AC=2;AF=1.00;AN=2;DP=45;ExcessHet=3.0103;FS=0.000;MLEAC=2;MLEAF=1.00;MQ=39.51;QD=25.42;SOR=0.929	GT:AD:DP:GQ:PL	1/1:0,45:45:99:1172,133,0
3L	9593098	.	G	A	1996.77	.	AC=2;AF=1.00;AN=2;DP=45;ExcessHet=3.0103;FS=0.000;MLEAC=2;MLEAF=1.00;MQ=39.47;QD=33.37;SOR=0.929	GT:AD:DP:GQ:PL	1/1:0,45:45:99:2025,135,0
3L	9593099	.	T	C	1996.77	.	AC=2;AF=1.00;AN=2;DP=45;ExcessHet=3.0103;FS=0.000;MLEAC=2;MLEAF=1.00;MQ=39.47;QD=31.94;SOR=0.929	GT:AD:DP:GQ:PL	1/1:0,45:45:99:2025,135,0
3L	9593116	.	A	G	1827.77	.	AC=2;AF=1.00;AN=2;DP=42;ExcessHet=3.0103;FS=0.000;MLEAC=2;MLEAF=1.00;MQ=40.71;QD=36.34;SOR=1.259	GT:AD:DP:GQ:PL	1/1:0,42:42:99:1856,129,0
3L	9593165	.	A	T	999.77	.	AC=2;AF=1.00;AN=2;DP=39;ExcessHet=3.0103;FS=0.000;MLEAC=2;MLEAF=1.00;MQ=40.71;QD=25.64;SOR=1.096	GT:AD:DP:GQ:PL	1/1:0,39:39:99:1028,116,0
3L	9593233	.	T	A	1171.77	.	AC=2;AF=1.00;AN=2;DP=44;ExcessHet=3.0103;FS=0.000;MLEAC=2;MLEAF=1.00;MQ=41.30;QD=26.63;SOR=0.784	GT:AD:DP:GQ:PL	1/1:0,44:44:99:1200,131,0
3L	9593623	.	G	A	1439.77	.	AC=2;AF=1.00;AN=2;DP=33;ExcessHet=3.0103;FS=0.000;MLEAC=2;MLEAF=1.00;MQ=43.88;QD=32.47;SOR=0.752	GT:AD:DP:GQ:PL	1/1:0,33:33:99:1468,99,0
3L	9593629	.	G	A	1439.77	.	AC=2;AF=1.00;AN=2;DP=32;ExcessHet=3.0103;FS=0.000;MLEAC=2;MLEAF=1.00;MQ=43.88;QD=28.43;SOR=0.818	GT:AD:DP:GQ:PL	1/1:0,32:32:99:1468,99,0
3L	9593662	.	A	G	1121.77	.	AC=2;AF=1.00;AN=2;DP=27;ExcessHet=3.0103;FS=0.000;MLEAC=2;MLEAF=1.00;MQ=44.00;QD=30.58;SOR=1.781	GT:AD:DP:GQ:PL	1/1:0,27:27:81:1150,81,0
3L	9593674	.	C	T	1176.77	.	AC=2;AF=1.00;AN=2;DP=27;ExcessHet=3.0103;FS=0.000;MLEAC=2;MLEAF=1.00;MQ=44.00;QD=28.59;SOR=1.528	GT:AD:DP:GQ:PL	1/1:0,27:27:84:1205,84,0
3L	9593833	.	A	G	1808.77	.	AC=2;AF=1.00;AN=2;DP=43;ExcessHet=3.0103;FS=0.000;MLEAC=2;MLEAF=1.00;MQ=43.86;QD=29.52;SOR=0.836	GT:AD:DP:GQ:PL	1/1:0,43:43:99:1837,129,0
3L	9593839	.	A	G	1743.77	.	AC=2;AF=1.00;AN=2;DP=40;ExcessHet=3.0103;FS=0.000;MLEAC=2;MLEAF=1.00;MQ=43.85;QD=29.09;SOR=0.793	GT:AD:DP:GQ:PL	1/1:0,40:40:99:1772,123,0
3L	9594280	.	A	G	1852.77	.	AC=2;AF=1.00;AN=2;BaseQRankSum=0.651;ClippingRankSum=0.000;DP=73;ExcessHet=3.0103;FS=0.000;MLEAC=2;MLEAF=1.00;MQ=43.96;MQRankSum=0.000;QD=25.73;ReadPosRankSum=-0.475;SOR=0.284	GT:AD:DP:GQ:PL	1/1:1,71:72:99:1881,188,0
3L	9594434	.	A	G	2060.77	.	AC=2;AF=1.00;AN=2;BaseQRankSum=-0.799;ClippingRankSum=0.000;DP=79;ExcessHet=3.0103;FS=0.000;MLEAC=2;MLEAF=1.00;MQ=44.00;MQRankSum=0.000;QD=26.09;ReadPosRankSum=1.971;SOR=0.377	GT:AD:DP:GQ:PL	1/1:1,78:79:99:2089,209,0
3L	9594517	.	C	T	1814.77	.	AC=2;AF=1.00;AN=2;BaseQRankSum=1.589;ClippingRankSum=0.000;DP=68;ExcessHet=3.0103;FS=0.000;MLEAC=2;MLEAF=1.00;MQ=44.00;MQRankSum=0.000;QD=26.69;ReadPosRankSum=-1.122;SOR=0.573	GT:AD:DP:GQ:PL	1/1:1,67:68:99:1843,177,0
3L	9594534	.	G	T	1844.77	.	AC=2;AF=1.00;AN=2;BaseQRankSum=1.404;ClippingRankSum=0.000;DP=69;ExcessHet=3.0103;FS=0.000;MLEAC=2;MLEAF=1.00;MQ=44.00;MQRankSum=0.000;QD=26.74;ReadPosRankSum=-0.531;SOR=0.491	GT:AD:DP:GQ:PL	1/1:1,68:69:99:1873,180,0
3L	9594551	.	T	G	1681.77	.	AC=2;AF=1.00;AN=2;BaseQRankSum=0.163;ClippingRankSum=0.000;DP=66;ExcessHet=3.0103;FS=0.000;MLEAC=2;MLEAF=1.00;MQ=44.00;MQRankSum=0.000;QD=25.48;ReadPosRankSum=0.396;SOR=0.357	GT:AD:DP:GQ:PL	1/1:1,65:66:99:1710,169,0
3L	9594565	.	C	T	1697.77	.	AC=2;AF=1.00;AN=2;BaseQRankSum=1.154;ClippingRankSum=0.000;DP=63;ExcessHet=3.0103;FS=0.000;MLEAC=2;MLEAF=1.00;MQ=44.00;MQRankSum=0.000;QD=26.95;ReadPosRankSum=1.443;SOR=0.311	GT:AD:DP:GQ:PL	1/1:1,62:63:99:1726,162,0
3L	9595274	.	A	G	1504.77	.	AC=2;AF=1.00;AN=2;DP=56;ExcessHet=3.0103;FS=0.000;MLEAC=2;MLEAF=1.00;MQ=43.97;QD=26.87;SOR=0.765	GT:AD:DP:GQ:PL	1/1:0,56:56:99:1533,167,0
3L	9595327	.	TGTAGCTTTGATA	T	2780.73	.	AC=2;AF=1.00;AN=2;DP=64;ExcessHet=3.0103;FS=0.000;MLEAC=2;MLEAF=1.00;MQ=43.97;QD=27.05;SOR=1.179	GT:AD:DP:GQ:PL	1/1:0,63:63:99:2818,190,0
3L	9595493	.	T	C	1419.77	.	AC=2;AF=1.00;AN=2;DP=53;ExcessHet=3.0103;FS=0.000;MLEAC=2;MLEAF=1.00;MQ=44.00;QD=26.79;SOR=0.730	GT:AD:DP:GQ:PL	1/1:0,53:53:99:1448,158,0
3L	9596360	.	C	G	2671.77	.	AC=2;AF=1.00;AN=2;DP=64;ExcessHet=3.0103;FS=0.000;MLEAC=2;MLEAF=1.00;MQ=44.00;QD=30.97;SOR=0.756	GT:AD:DP:GQ:PL	1/1:0,64:64:99:2700,193,0
3L	9596376	.	G	A	2897.77	.	AC=2;AF=1.00;AN=2;DP=65;ExcessHet=3.0103;FS=0.000;MLEAC=2;MLEAF=1.00;MQ=44.00;QD=26.63;SOR=0.723	GT:AD:DP:GQ:PL	1/1:0,65:65:99:2926,199,0
3L	9596383	.	G	T	2913.77	.	AC=2;AF=1.00;AN=2;DP=67;ExcessHet=3.0103;FS=0.000;MLEAC=2;MLEAF=1.00;MQ=44.00;QD=26.04;SOR=0.723	GT:AD:DP:GQ:PL	1/1:0,67:67:99:2942,202,0
3L	9596415	.	A	G	2759.77	.	AC=2;AF=1.00;AN=2;DP=65;ExcessHet=3.0103;FS=0.000;MLEAC=2;MLEAF=1.00;MQ=44.00;QD=33.52;SOR=0.854	GT:AD:DP:GQ:PL	1/1:0,65:65:99:2788,196,0
3L	9596419	.	T	C	2735.77	.	AC=2;AF=1.00;AN=2;DP=59;ExcessHet=3.0103;FS=0.000;MLEAC=2;MLEAF=1.00;MQ=44.00;QD=32.83;SOR=1.123	GT:AD:DP:GQ:PL	1/1:0,59:59:99:2764,193,0
3L	9596430	.	A	G	2560.77	.	AC=2;AF=1.00;AN=2;DP=60;ExcessHet=3.0103;FS=0.000;MLEAC=2;MLEAF=1.00;MQ=44.00;QD=25.12;SOR=0.986	GT:AD:DP:GQ:PL	1/1:0,60:60:99:2589,181,0
3L	9596582	.	T	C	3294.77	.	AC=2;AF=1.00;AN=2;DP=74;ExcessHet=3.0103;FS=0.000;MLEAC=2;MLEAF=1.00;MQ=44.00;QD=27.32;SOR=0.747	GT:AD:DP:GQ:PL	1/1:0,74:74:99:3323,226,0
3L	9596584	.	G	A	3294.77	.	AC=2;AF=1.00;AN=2;DP=74;ExcessHet=3.0103;FS=0.000;MLEAC=2;MLEAF=1.00;MQ=44.00;QD=28.78;SOR=0.693	GT:AD:DP:GQ:PL	1/1:0,74:74:99:3323,226,0
3L	9596755	.	C	T	2601.77	.	AC=2;AF=1.00;AN=2;DP=60;ExcessHet=3.0103;FS=0.000;MLEAC=2;MLEAF=1.00;MQ=44.00;QD=29.34;SOR=1.160	GT:AD:DP:GQ:PL	1/1:0,60:60:99:2630,181,0
3L	9596758	.	A	C	2638.77	.	AC=2;AF=1.00;AN=2;DP=61;ExcessHet=3.0103;FS=0.000;MLEAC=2;MLEAF=1.00;MQ=44.00;QD=32.16;SOR=1.197	GT:AD:DP:GQ:PL	1/1:0,61:61:99:2667,184,0
3L	9597625	.	G	C	468.77	.	AC=1;AF=0.500;AN=2;BaseQRankSum=-1.604;ClippingRankSum=0.000;DP=42;ExcessHet=3.0103;FS=0.000;MLEAC=1;MLEAF=0.500;MQ=44.00;MQRankSum=0.000;QD=11.43;ReadPosRankSum=0.051;SOR=0.580	GT:AD:DP:GQ:PL	0/1:18,23:41:99:497,0,375
3L	9597709	.	G	A	744.77	.	AC=1;AF=0.500;AN=2;BaseQRankSum=0.917;ClippingRankSum=0.000;DP=46;ExcessHet=3.0103;FS=1.154;MLEAC=1;MLEAF=0.500;MQ=43.96;MQRankSum=0.980;QD=16.55;ReadPosRankSum=-0.405;SOR=0.990	GT:AD:DP:GQ:PL	0/1:24,21:45:99:773,0,942
3L	9597714	.	C	T	720.77	.	AC=1;AF=0.500;AN=2;BaseQRankSum=2.213;ClippingRankSum=0.000;DP=44;ExcessHet=3.0103;FS=2.692;MLEAC=1;MLEAF=0.500;MQ=43.87;MQRankSum=1.607;QD=16.76;ReadPosRankSum=0.562;SOR=1.292	GT:AD:DP:GQ:PL	0/1:24,19:43:99:749,0,926
3L	9598105	.	G	A	262.77	.	AC=1;AF=0.500;AN=2;BaseQRankSum=1.227;ClippingRankSum=0.000;DP=36;ExcessHet=3.0103;FS=1.348;MLEAC=1;MLEAF=0.500;MQ=44.00;MQRankSum=0.000;QD=7.30;ReadPosRankSum=-0.448;SOR=0.862	GT:AD:DP:GQ:PL	0/1:22,14:36:99:291,0,463
3L	9598188	.	G	A	532.77	.	AC=1;AF=0.500;AN=2;BaseQRankSum=3.597;ClippingRankSum=0.000;DP=37;ExcessHet=3.0103;FS=0.000;MLEAC=1;MLEAF=0.500;MQ=44.00;MQRankSum=0.000;QD=14.40;ReadPosRankSum=1.318;SOR=0.901	GT:AD:DP:GQ:PL	0/1:22,15:37:99:561,0,1132
3L	9598193	.	T	C	532.77	.	AC=1;AF=0.500;AN=2;BaseQRankSum=1.921;ClippingRankSum=0.000;DP=37;ExcessHet=3.0103;FS=0.000;MLEAC=1;MLEAF=0.500;MQ=44.00;MQRankSum=0.000;QD=14.40;ReadPosRankSum=0.709;SOR=0.714	GT:AD:DP:GQ:PL	0/1:22,15:37:99:561,0,1132
3L	9598216	.	T	C	511.77	.	AC=1;AF=0.500;AN=2;BaseQRankSum=1.402;ClippingRankSum=0.000;DP=41;ExcessHet=3.0103;FS=1.367;MLEAC=1;MLEAF=0.500;MQ=44.00;MQRankSum=0.000;QD=12.48;ReadPosRankSum=-0.030;SOR=0.430	GT:AD:DP:GQ:PL	0/1:26,15:41:99:540,0,1290
3L	9598217	.	G	A	511.77	.	AC=1;AF=0.500;AN=2;BaseQRankSum=0.950;ClippingRankSum=0.000;DP=41;ExcessHet=3.0103;FS=0.000;MLEAC=1;MLEAF=0.500;MQ=44.00;MQRankSum=0.000;QD=12.48;ReadPosRankSum=0.621;SOR=0.532	GT:AD:DP:GQ:PL	0/1:27,14:41:99:540,0,1290
3L	9598394	.	ACTT	A	714.73	.	AC=1;AF=0.500;AN=2;BaseQRankSum=0.405;ClippingRankSum=0.000;DP=65;ExcessHet=3.0103;FS=10.008;MLEAC=1;MLEAF=0.500;MQ=43.97;MQRankSum=-1.432;QD=11.34;ReadPosRankSum=1.137;SOR=0.872	GT:AD:DP:GQ:PL	0/1:43,20:63:99:752,0,1742
3L	9598398	.	A	AGT	714.73	.	AC=1;AF=0.500;AN=2;BaseQRankSum=3.695;ClippingRankSum=0.000;DP=64;ExcessHet=3.0103;FS=10.008;MLEAC=1;MLEAF=0.500;MQ=43.97;MQRankSum=-1.432;QD=11.34;ReadPosRankSum=0.975;SOR=0.872	GT:AD:DP:GQ:PL	0/1:43,20:63:99:752,0,1742
3L	9598409	.	T	C	720.77	.	AC=1;AF=0.500;AN=2;BaseQRankSum=-2.886;ClippingRankSum=0.000;DP=64;ExcessHet=3.0103;FS=5.438;MLEAC=1;MLEAF=0.500;MQ=43.97;MQRankSum=-1.432;QD=11.44;ReadPosRankSum=0.473;SOR=0.634	GT:AD:DP:GQ:PL	0/1:43,20:63:99:749,0,1784
3L	9598414	.	C	G	717.77	.	AC=1;AF=0.500;AN=2;BaseQRankSum=2.744;ClippingRankSum=0.000;DP=63;ExcessHet=3.0103;FS=2.264;MLEAC=1;MLEAF=0.500;MQ=43.97;MQRankSum=-1.381;QD=11.39;ReadPosRankSum=-0.109;SOR=0.570	GT:AD:DP:GQ:PL	0/1:42,21:63:99:746,0,1826
3L	9598435	.	T	C	704.77	.	AC=1;AF=0.500;AN=2;BaseQRankSum=-0.861;ClippingRankSum=0.000;DP=69;ExcessHet=3.0103;FS=0.000;MLEAC=1;MLEAF=0.500;MQ=43.97;MQRankSum=-1.431;QD=10.21;ReadPosRankSum=-0.464;SOR=0.739	GT:AD:DP:GQ:PL	0/1:47,22:69:99:733,0,1739
3L	9598495	3L_9598495_SNP	A	G	326.77	.	AC=1;AF=0.500;AN=2;BaseQRankSum=2.662;ClippingRankSum=0.000;DB;DP=63;ExcessHet=3.0103;FS=1.037;MLEAC=1;MLEAF=0.500;MQ=43.97;MQRankSum=-1.432;QD=5.19;ReadPosRankSum=-0.569;SOR=0.495	GT:AD:DP:GQ:PL	0/1:43,20:63:99:355,0,975
3L	9598527	.	T	C	1649.77	.	AC=2;AF=1.00;AN=2;DP=61;ExcessHet=3.0103;FS=0.000;MLEAC=2;MLEAF=1.00;MQ=43.72;QD=27.05;SOR=0.865	GT:AD:DP:GQ:PL	1/1:0,61:61:99:1678,183,0
3L	9598625	.	A	T	189.77	.	AC=1;AF=0.500;AN=2;BaseQRankSum=-0.775;ClippingRankSum=0.000;DP=57;ExcessHet=3.0103;FS=1.235;MLEAC=1;MLEAF=0.500;MQ=43.38;MQRankSum=-3.539;QD=3.39;ReadPosRankSum=-1.909;SOR=0.432	GT:AD:DP:GQ:PL	0/1:42,14:56:99:218,0,973
3L	9598642	.	G	T	176.77	.	AC=1;AF=0.500;AN=2;BaseQRankSum=0.680;ClippingRankSum=0.000;DP=56;ExcessHet=3.0103;FS=1.233;MLEAC=1;MLEAF=0.500;MQ=43.36;MQRankSum=-4.198;QD=3.16;ReadPosRankSum=-2.236;SOR=0.458	GT:AD:DP:GQ:PL	0/1:43,13:56:99:205,0,998
3L	9598662	.	C	T	152.77	.	AC=1;AF=0.500;AN=2;BaseQRankSum=3.595;ClippingRankSum=0.000;DP=53;ExcessHet=3.0103;FS=0.000;MLEAC=1;MLEAF=0.500;MQ=43.66;MQRankSum=-3.237;QD=2.88;ReadPosRankSum=-1.096;SOR=0.852	GT:AD:DP:GQ:PL	0/1:41,12:53:99:181,0,955
3L	9598748	.	C	A	545.77	.	AC=1;AF=0.500;AN=2;BaseQRankSum=1.931;ClippingRankSum=0.000;DP=42;ExcessHet=3.0103;FS=7.053;MLEAC=1;MLEAF=0.500;MQ=43.18;MQRankSum=-1.432;QD=13.31;ReadPosRankSum=1.207;SOR=1.367	GT:AD:DP:GQ:PL	0/1:26,15:41:99:574,0,1400
3L	9598755	.	A	C	548.77	.	AC=1;AF=0.500;AN=2;BaseQRankSum=-0.372;ClippingRankSum=0.000;DP=41;ExcessHet=3.0103;FS=4.815;MLEAC=1;MLEAF=0.500;MQ=43.11;MQRankSum=-1.841;QD=13.38;ReadPosRankSum=0.745;SOR=1.414	GT:AD:DP:GQ:PL	0/1:26,15:41:99:577,0,1379
3L	9598756	.	C	T	548.77	.	AC=1;AF=0.500;AN=2;BaseQRankSum=0.870;ClippingRankSum=0.000;DP=40;ExcessHet=3.0103;FS=6.909;MLEAC=1;MLEAF=0.500;MQ=43.09;MQRankSum=-1.776;QD=13.72;ReadPosRankSum=0.419;SOR=1.387	GT:AD:DP:GQ:PL	0/1:25,15:40:99:577,0,1379
3L	9598846	.	TCGGGG	T	499.73	.	AC=1;AF=0.500;AN=2;BaseQRankSum=-0.871;ClippingRankSum=0.000;DP=45;ExcessHet=3.0103;FS=0.000;MLEAC=1;MLEAF=0.500;MQ=43.61;MQRankSum=-3.614;QD=11.11;ReadPosRankSum=-1.085;SOR=0.793	GT:AD:DP:GQ:PL	0/1:31,14:45:99:537,0,1899
3L	9598855	.	G	C	556.77	.	AC=1;AF=0.500;AN=2;BaseQRankSum=-1.345;ClippingRankSum=0.000;DP=44;ExcessHet=3.0103;FS=0.000;MLEAC=1;MLEAF=0.500;MQ=43.60;MQRankSum=-3.341;QD=12.65;ReadPosRankSum=-1.622;SOR=0.567	GT:AD:DP:GQ:PL	0/1:29,15:44:99:585,0,1795
3L	9598856	.	G	C	556.77	.	AC=1;AF=0.500;AN=2;BaseQRankSum=3.005;ClippingRankSum=0.000;DP=45;ExcessHet=3.0103;FS=1.271;MLEAC=1;MLEAF=0.500;MQ=43.61;MQRankSum=-3.210;QD=12.37;ReadPosRankSum=-2.297;SOR=0.445	GT:AD:DP:GQ:PL	0/1:29,16:45:99:585,0,1795
3L	9598857	.	TCAGTGGAG	T	541.73	.	AC=1;AF=0.500;AN=2;BaseQRankSum=2.273;ClippingRankSum=0.000;DP=46;ExcessHet=3.0103;FS=1.287;MLEAC=1;MLEAF=0.500;MQ=43.62;MQRankSum=-3.273;QD=11.78;ReadPosRankSum=-2.298;SOR=0.412	GT:AD:DP:GQ:PL	0/1:30,16:46:99:579,0,1879
3L	9598869	.	G	T	553.77	.	AC=1;AF=0.500;AN=2;BaseQRankSum=-0.737;ClippingRankSum=0.000;DP=44;ExcessHet=3.0103;FS=5.000;MLEAC=1;MLEAF=0.500;MQ=43.60;MQRankSum=-3.550;QD=12.59;ReadPosRankSum=0.042;SOR=0.226	GT:AD:DP:GQ:PL	0/1:30,14:44:99:582,0,1755
3L	9598870	.	C	G	553.77	.	AC=1;AF=0.500;AN=2;BaseQRankSum=0.796;ClippingRankSum=0.000;DP=44;ExcessHet=3.0103;FS=5.000;MLEAC=1;MLEAF=0.500;MQ=43.60;MQRankSum=-3.550;QD=12.59;ReadPosRankSum=0.000;SOR=0.226	GT:AD:DP:GQ:PL	0/1:30,14:44:99:582,0,1755
3L	9598874	.	A	T	553.77	.	AC=1;AF=0.500;AN=2;BaseQRankSum=-1.516;ClippingRankSum=0.000;DP=45;ExcessHet=3.0103;FS=6.981;MLEAC=1;MLEAF=0.500;MQ=43.61;MQRankSum=-3.405;QD=12.31;ReadPosRankSum=-1.513;SOR=0.177	GT:AD:DP:GQ:PL	0/1:30,15:45:99:582,0,1755
3L	9598875	.	A	G	577.77	.	AC=1;AF=0.500;AN=2;BaseQRankSum=-1.570;ClippingRankSum=0.000;DP=45;ExcessHet=3.0103;FS=7.100;MLEAC=1;MLEAF=0.500;MQ=43.61;MQRankSum=-3.210;QD=12.84;ReadPosRankSum=-2.353;SOR=0.155	GT:AD:DP:GQ:PL	0/1:29,16:45:99:606,0,1752
3L	9598878	.	T	G	580.77	.	AC=1;AF=0.500;AN=2;BaseQRankSum=0.277;ClippingRankSum=0.000;DP=46;ExcessHet=3.0103;FS=9.294;MLEAC=1;MLEAF=0.500;MQ=43.62;MQRankSum=-3.091;QD=12.63;ReadPosRankSum=-2.363;SOR=0.338	GT:AD:DP:GQ:PL	0/1:29,17:46:99:609,0,1626
3L	9599150	.	G	A	341.77	.	AC=1;AF=0.500;AN=2;BaseQRankSum=-1.460;ClippingRankSum=0.000;DP=48;ExcessHet=3.0103;FS=1.159;MLEAC=1;MLEAF=0.500;MQ=43.96;MQRankSum=-1.148;QD=7.43;ReadPosRankSum=0.370;SOR=0.472	GT:AD:DP:GQ:PL	0/1:27,19:46:99:370,0,606
3L	9599477	.	G	C	408.77	.	AC=1;AF=0.500;AN=2;BaseQRankSum=0.250;ClippingRankSum=0.000;DP=55;ExcessHet=3.0103;FS=2.258;MLEAC=1;MLEAF=0.500;MQ=44.00;MQRankSum=0.000;QD=7.43;ReadPosRankSum=1.079;SOR=0.446	GT:AD:DP:GQ:PL	0/1:33,22:55:99:437,0,719
3L	9599576	.	C	T	356.77	.	AC=1;AF=0.500;AN=2;BaseQRankSum=2.749;ClippingRankSum=0.000;DP=51;ExcessHet=3.0103;FS=5.936;MLEAC=1;MLEAF=0.500;MQ=43.96;MQRankSum=0.000;QD=7.14;ReadPosRankSum=0.674;SOR=1.204	GT:AD:DP:GQ:PL	0/1:31,19:50:99:385,0,682
3L	9599594	.	G	A	373.77	.	AC=1;AF=0.500;AN=2;BaseQRankSum=0.316;ClippingRankSum=0.000;DP=57;ExcessHet=3.0103;FS=3.822;MLEAC=1;MLEAF=0.500;MQ=43.97;MQRankSum=0.000;QD=6.67;ReadPosRankSum=0.386;SOR=0.504	GT:AD:DP:GQ:PL	0/1:35,21:56:99:402,0,782
3L	9599642	.	G	T	338.77	.	AC=1;AF=0.500;AN=2;BaseQRankSum=0.258;ClippingRankSum=0.000;DP=56;ExcessHet=3.0103;FS=2.489;MLEAC=1;MLEAF=0.500;MQ=43.97;MQRankSum=0.000;QD=6.16;ReadPosRankSum=-0.544;SOR=0.345	GT:AD:DP:GQ:PL	0/1:36,19:55:99:367,0,796
3L	9599669	.	A	T	183.77	.	AC=1;AF=0.500;AN=2;BaseQRankSum=-0.298;ClippingRankSum=0.000;DP=48;ExcessHet=3.0103;FS=2.898;MLEAC=1;MLEAF=0.500;MQ=44.00;MQRankSum=0.000;QD=3.83;ReadPosRankSum=0.409;SOR=0.324	GT:AD:DP:GQ:PL	0/1:35,13:48:99:212,0,820
3L	9599795	.	A	G	319.77	.	AC=1;AF=0.500;AN=2;BaseQRankSum=-1.425;ClippingRankSum=0.000;DP=55;ExcessHet=3.0103;FS=13.043;MLEAC=1;MLEAF=0.500;MQ=43.96;MQRankSum=-1.338;QD=5.81;ReadPosRankSum=-0.465;SOR=1.487	GT:AD:DP:GQ:PL	0/1:36,19:55:99:348,0,818
3L	9599888	.	T	C	1884.77	.	AC=2;AF=1.00;AN=2;BaseQRankSum=2.295;ClippingRankSum=0.000;DP=48;ExcessHet=3.0103;FS=0.000;MLEAC=2;MLEAF=1.00;MQ=44.00;MQRankSum=0.000;QD=28.51;ReadPosRankSum=-0.736;SOR=1.329	GT:AD:DP:GQ:PL	1/1:2,46:48:53:1913,53,0
3L	9599897	.	T	C	1824.77	.	AC=2;AF=1.00;AN=2;BaseQRankSum=2.170;ClippingRankSum=0.000;DP=46;ExcessHet=3.0103;FS=0.000;MLEAC=2;MLEAF=1.00;MQ=44.00;MQRankSum=0.000;QD=26.95;ReadPosRankSum=0.582;SOR=1.105	GT:AD:DP:GQ:PL	1/1:2,44:46:47:1853,47,0
3L	9599936	.	C	T	1134.77	.	AC=2;AF=1.00;AN=2;BaseQRankSum=-0.090;ClippingRankSum=0.000;DP=45;ExcessHet=3.0103;FS=4.393;MLEAC=2;MLEAF=1.00;MQ=43.96;MQRankSum=0.000;QD=25.79;ReadPosRankSum=-0.952;SOR=1.263	GT:AD:DP:GQ:PL	1/1:1,43:44:99:1163,104,0
3L	9599954	.	C	T	1208.77	.	AC=2;AF=1.00;AN=2;BaseQRankSum=-0.931;ClippingRankSum=0.000;DP=48;ExcessHet=3.0103;FS=3.711;MLEAC=2;MLEAF=1.00;MQ=43.96;MQRankSum=0.000;QD=25.72;ReadPosRankSum=-0.548;SOR=0.793	GT:AD:DP:GQ:PL	1/1:1,46:47:99:1237,112,0
3L	9600134	.	T	C	272.77	.	AC=1;AF=0.500;AN=2;BaseQRankSum=0.784;ClippingRankSum=0.000;DP=55;ExcessHet=3.0103;FS=10.988;MLEAC=1;MLEAF=0.500;MQ=43.95;MQRankSum=-1.456;QD=4.96;ReadPosRankSum=-1.100;SOR=1.656	GT:AD:DP:GQ:PL	0/1:38,17:55:99:301,0,872
3L	9600155	.	T	A	333.77	.	AC=1;AF=0.500;AN=2;BaseQRankSum=3.239;ClippingRankSum=0.000;DP=61;ExcessHet=3.0103;FS=5.680;MLEAC=1;MLEAF=0.500;MQ=43.95;MQRankSum=-1.451;QD=5.47;ReadPosRankSum=-1.325;SOR=1.204	GT:AD:DP:GQ:PL	0/1:42,19:61:99:362,0,963
3L	9600308	.	A	T	383.77	.	AC=1;AF=0.500;AN=2;BaseQRankSum=-2.603;ClippingRankSum=0.000;DP=58;ExcessHet=3.0103;FS=5.486;MLEAC=1;MLEAF=0.500;MQ=43.73;MQRankSum=-0.978;QD=6.62;ReadPosRankSum=1.342;SOR=1.278	GT:AD:DP:GQ:PL	0/1:36,22:58:99:412,0,796
3L	9600341	.	G	A	581.77	.	AC=1;AF=0.500;AN=2;BaseQRankSum=-0.430;ClippingRankSum=0.000;DP=47;ExcessHet=3.0103;FS=1.178;MLEAC=1;MLEAF=0.500;MQ=43.71;MQRankSum=-3.374;QD=12.65;ReadPosRankSum=0.296;SOR=0.979	GT:AD:DP:GQ:PL	0/1:29,17:46:99:610,0,1137
3L	9600346	.	C	T	623.77	.	AC=1;AF=0.500;AN=2;BaseQRankSum=1.745;ClippingRankSum=0.000;DP=46;ExcessHet=3.0103;FS=2.650;MLEAC=1;MLEAF=0.500;MQ=43.74;MQRankSum=-2.988;QD=13.86;ReadPosRankSum=0.035;SOR=1.179	GT:AD:DP:GQ:PL	0/1:28,17:45:99:652,0,1147
3L	9600348	.	C	T	640.77	.	AC=1;AF=0.500;AN=2;BaseQRankSum=1.401;ClippingRankSum=0.000;DP=45;ExcessHet=3.0103;FS=1.228;MLEAC=1;MLEAF=0.500;MQ=43.74;MQRankSum=-2.937;QD=14.56;ReadPosRankSum=-0.434;SOR=1.078	GT:AD:DP:GQ:PL	0/1:27,17:44:99:669,0,1164
3L	9600366	.	T	C	756.77	.	AC=1;AF=0.500;AN=2;BaseQRankSum=-0.828;ClippingRankSum=0.000;DP=50;ExcessHet=3.0103;FS=0.000;MLEAC=1;MLEAF=0.500;MQ=43.73;MQRankSum=-3.098;QD=15.44;ReadPosRankSum=-1.425;SOR=0.656	GT:AD:DP:GQ:PL	0/1:29,20:49:99:785,0,1191
3L	9600369	.	A	G	791.77	.	AC=1;AF=0.500;AN=2;BaseQRankSum=-0.211;ClippingRankSum=0.000;DP=53;ExcessHet=3.0103;FS=0.000;MLEAC=1;MLEAF=0.500;MQ=43.74;MQRankSum=-2.995;QD=15.23;ReadPosRankSum=-1.853;SOR=0.567	GT:AD:DP:GQ:PL	0/1:30,22:52:99:820,0,1188
3L	9600396	.	A	G	578.77	.	AC=1;AF=0.500;AN=2;BaseQRankSum=0.702;ClippingRankSum=0.000;DP=47;ExcessHet=3.0103;FS=2.635;MLEAC=1;MLEAF=0.500;MQ=43.75;MQRankSum=-3.039;QD=12.58;ReadPosRankSum=-0.592;SOR=0.563	GT:AD:DP:GQ:PL	0/1:29,17:46:99:607,0,1156
3L	9600418	.	C	A	669.77	.	AC=1;AF=0.500;AN=2;BaseQRankSum=-0.110;ClippingRankSum=0.000;DP=52;ExcessHet=3.0103;FS=2.407;MLEAC=1;MLEAF=0.500;MQ=43.70;MQRankSum=-3.644;QD=13.13;ReadPosRankSum=0.419;SOR=0.606	GT:AD:DP:GQ:PL	0/1:32,19:51:99:698,0,1310
3L	9600423	.	C	T	714.77	.	AC=1;AF=0.500;AN=2;BaseQRankSum=0.600;ClippingRankSum=0.000;DP=51;ExcessHet=3.0103;FS=4.166;MLEAC=1;MLEAF=0.500;MQ=43.69;MQRankSum=-3.591;QD=14.30;ReadPosRankSum=0.430;SOR=0.842	GT:AD:DP:GQ:PL	0/1:31,19:50:99:743,0,1283
3L	9600435	.	C	A	627.77	.	AC=1;AF=0.500;AN=2;BaseQRankSum=1.671;ClippingRankSum=0.000;DP=50;ExcessHet=3.0103;FS=6.343;MLEAC=1;MLEAF=0.500;MQ=43.73;MQRankSum=-3.532;QD=12.81;ReadPosRankSum=1.408;SOR=1.270	GT:AD:DP:GQ:PL	0/1:32,17:49:99:656,0,1322
3L	9600438	.	TG	T	577.73	.	AC=1;AF=0.500;AN=2;BaseQRankSum=-1.293;ClippingRankSum=0.000;DP=48;ExcessHet=3.0103;FS=9.045;MLEAC=1;MLEAF=0.500;MQ=43.71;MQRankSum=-3.592;QD=12.29;ReadPosRankSum=1.808;SOR=1.514	GT:AD:DP:GQ:PL	0/1:31,16:47:99:615,0,1325
3L	9600463	.	TA	T	568.73	.	AC=1;AF=0.500;AN=2;BaseQRankSum=1.075;ClippingRankSum=0.000;DP=46;ExcessHet=3.0103;FS=14.590;MLEAC=1;MLEAF=0.500;MQ=43.70;MQRankSum=-2.853;QD=12.36;ReadPosRankSum=0.832;SOR=1.152	GT:AD:DP:GQ:PL	0/1:29,17:46:99:606,0,1177
3L	9600483	.	A	C	616.77	.	AC=1;AF=0.500;AN=2;BaseQRankSum=-1.531;ClippingRankSum=0.000;DP=48;ExcessHet=3.0103;FS=6.340;MLEAC=1;MLEAF=0.500;MQ=43.71;MQRankSum=-2.962;QD=12.85;ReadPosRankSum=0.130;SOR=0.839	GT:AD:DP:GQ:PL	0/1:31,17:48:99:645,0,1248
3L	9600489	.	T	A	618.77	.	AC=1;AF=0.500;AN=2;BaseQRankSum=-0.435;ClippingRankSum=0.000;DP=46;ExcessHet=3.0103;FS=2.635;MLEAC=1;MLEAF=0.500;MQ=43.79;MQRankSum=-3.039;QD=13.45;ReadPosRankSum=-0.903;SOR=0.563	GT:AD:DP:GQ:PL	0/1:29,17:46:99:647,0,1164
3L	9600509	.	T	A	1505.77	.	AC=2;AF=1.00;AN=2;DP=46;ExcessHet=3.0103;FS=0.000;MLEAC=2;MLEAF=1.00;MQ=43.83;QD=32.73;SOR=0.874	GT:AD:DP:GQ:PL	1/1:0,46:46:99:1534,141,0
3L	9600540	.	T	C	2108.77	.	AC=2;AF=1.00;AN=2;DP=47;ExcessHet=3.0103;FS=0.000;MLEAC=2;MLEAF=1.00;MQ=43.79;QD=30.18;SOR=0.780	GT:AD:DP:GQ:PL	1/1:0,46:46:99:2137,144,0
3L	9600543	.	C	T	2186.77	.	AC=2;AF=1.00;AN=2;DP=51;ExcessHet=3.0103;FS=0.000;MLEAC=2;MLEAF=1.00;MQ=43.77;QD=35.61;SOR=0.952	GT:AD:DP:GQ:PL	1/1:0,50:50:99:2215,150,0
3L	9600649	.	T	C	1281.77	.	AC=2;AF=1.00;AN=2;DP=48;ExcessHet=3.0103;FS=0.000;MLEAC=2;MLEAF=1.00;MQ=43.88;QD=26.70;SOR=0.963	GT:AD:DP:GQ:PL	1/1:0,48:48:99:1310,144,0
3L	9600690	.	G	A	1183.77	.	AC=2;AF=1.00;AN=2;DP=49;ExcessHet=3.0103;FS=0.000;MLEAC=2;MLEAF=1.00;MQ=43.92;QD=25.19;SOR=0.919	GT:AD:DP:GQ:PL	1/1:0,47:47:99:1212,138,0
3L	9600796	.	A	G	553.77	.	AC=1;AF=0.500;AN=2;BaseQRankSum=0.464;ClippingRankSum=0.000;DP=44;ExcessHet=3.0103;FS=0.000;MLEAC=1;MLEAF=0.500;MQ=44.00;MQRankSum=0.000;QD=12.59;ReadPosRankSum=0.091;SOR=0.637	GT:AD:DP:GQ:PL	0/1:18,26:44:99:582,0,353
3L	9600868	.	T	G	610.77	.	AC=1;AF=0.500;AN=2;BaseQRankSum=-0.921;ClippingRankSum=0.000;DP=43;ExcessHet=3.0103;FS=4.862;MLEAC=1;MLEAF=0.500;MQ=43.95;MQRankSum=1.465;QD=14.54;ReadPosRankSum=-0.300;SOR=0.728	GT:AD:DP:GQ:PL	0/1:14,28:42:99:639,0,267
3L	9601098	.	G	C	768.77	.	AC=1;AF=0.500;AN=2;BaseQRankSum=-1.295;ClippingRankSum=0.000;DP=55;ExcessHet=3.0103;FS=1.034;MLEAC=1;MLEAF=0.500;MQ=43.96;MQRankSum=-1.188;QD=13.98;ReadPosRankSum=-0.770;SOR=0.536	GT:AD:DP:GQ:PL	0/1:33,22:55:99:797,0,1630
3L	9601108	.	A	G	759.77	.	AC=1;AF=0.500;AN=2;BaseQRankSum=-0.171;ClippingRankSum=0.000;DP=57;ExcessHet=3.0103;FS=1.019;MLEAC=1;MLEAF=0.500;MQ=43.97;MQRankSum=-1.225;QD=13.33;ReadPosRankSum=-0.640;SOR=0.544	GT:AD:DP:GQ:PL	0/1:35,22:57:99:788,0,1699
3L	9601264	.	T	A	377.77	.	AC=1;AF=0.500;AN=2;BaseQRankSum=-1.748;ClippingRankSum=0.000;DP=61;ExcessHet=3.0103;FS=5.288;MLEAC=1;MLEAF=0.500;MQ=43.79;MQRankSum=-1.644;QD=6.19;ReadPosRankSum=1.043;SOR=1.304	GT:AD:DP:GQ:PL	0/1:39,22:61:99:406,0,924
3L	9601315	.	C	A	684.77	.	AC=1;AF=0.500;AN=2;BaseQRankSum=-0.848;ClippingRankSum=0.000;DP=63;ExcessHet=3.0103;FS=0.960;MLEAC=1;MLEAF=0.500;MQ=43.53;MQRankSum=-3.000;QD=10.87;ReadPosRankSum=-0.658;SOR=0.551	GT:AD:DP:GQ:PL	0/1:37,26:63:99:713,0,881
3L	9601337	.	A	C	674.77	.	AC=1;AF=0.500;AN=2;BaseQRankSum=-1.058;ClippingRankSum=0.000;DP=65;ExcessHet=3.0103;FS=0.000;MLEAC=1;MLEAF=0.500;MQ=43.41;MQRankSum=-5.020;QD=10.38;ReadPosRankSum=-0.978;SOR=0.596	GT:AD:DP:GQ:PL	0/1:39,26:65:99:703,0,842
3L	9601364	.	C	T	668.77	.	AC=1;AF=0.500;AN=2;BaseQRankSum=2.729;ClippingRankSum=0.000;DP=61;ExcessHet=3.0103;FS=2.322;MLEAC=1;MLEAF=0.500;MQ=43.27;MQRankSum=-5.776;QD=10.96;ReadPosRankSum=0.425;SOR=1.091	GT:AD:DP:GQ:PL	0/1:40,21:61:99:697,0,876
3L	9601382	.	T	C	534.77	.	AC=1;AF=0.500;AN=2;BaseQRankSum=-2.064;ClippingRankSum=0.000;DP=62;ExcessHet=3.0103;FS=1.093;MLEAC=1;MLEAF=0.500;MQ=43.27;MQRankSum=-6.336;QD=8.63;ReadPosRankSum=0.384;SOR=0.916	GT:AD:DP:GQ:PL	0/1:42,20:62:99:563,0,977
3L	9601390	.	AT	A	717.73	.	AC=1;AF=0.500;AN=2;BaseQRankSum=0.964;ClippingRankSum=0.000;DP=62;ExcessHet=3.0103;FS=0.000;MLEAC=1;MLEAF=0.500;MQ=43.30;MQRankSum=-5.828;QD=11.58;ReadPosRankSum=-0.380;SOR=0.796	GT:AD:DP:GQ:PL	0/1:41,21:62:99:755,0,1700
3L	9601394	.	CTTTG	C	708.73	.	AC=1;AF=0.500;AN=2;BaseQRankSum=0.620;ClippingRankSum=0.000;DP=65;ExcessHet=3.0103;FS=2.312;MLEAC=1;MLEAF=0.500;MQ=43.33;MQRankSum=-6.009;QD=10.90;ReadPosRankSum=-0.197;SOR=1.028	GT:AD:DP:GQ:PL	0/1:44,21:65:99:746,0,1826
3L	9601402	.	A	AAAGGT	708.73	.	AC=1;AF=0.500;AN=2;BaseQRankSum=0.887;ClippingRankSum=0.000;DP=65;ExcessHet=3.0103;FS=2.426;MLEAC=1;MLEAF=0.500;MQ=43.36;MQRankSum=-6.503;QD=10.90;SOR=1.063	GT:AD:DP:GQ:PL	0/1:45,20:65:99:746,0,1826
3L	9601406	.	TG	T	621.73	.	AC=1;AF=0.500;AN=2;BaseQRankSum=0.987;ClippingRankSum=0.000;DP=65;ExcessHet=3.0103;FS=4.209;MLEAC=1;MLEAF=0.500;MQ=43.36;MQRankSum=-6.746;QD=9.57;ReadPosRankSum=0.103;SOR=1.406	GT:AD:DP:GQ:PL	0/1:46,19:65:99:659,0,1874
3L	9601408	.	AGGGGCGT	A	657.73	.	AC=1;AF=0.500;AN=2;BaseQRankSum=-2.245;ClippingRankSum=0.000;DP=67;ExcessHet=3.0103;FS=4.180;MLEAC=1;MLEAF=0.500;MQ=43.38;MQRankSum=-6.867;QD=9.82;ReadPosRankSum=0.238;SOR=1.445	GT:AD:DP:GQ:PL	0/1:48,19:67:99:695,0,1955
3L	9601417	.	ACT	A	657.73	.	AC=1;AF=0.500;AN=2;BaseQRankSum=0.070;ClippingRankSum=0.000;DP=65;ExcessHet=3.0103;FS=8.537;MLEAC=1;MLEAF=0.500;MQ=43.36;MQRankSum=-6.746;QD=10.12;ReadPosRankSum=-0.404;SOR=2.015	GT:AD:DP:GQ:PL	0/1:46,19:65:99:695,0,1955
3L	9601421	.	ATTTAAGTT	A	613.73	.	AC=1;AF=0.500;AN=2;BaseQRankSum=1.669;ClippingRankSum=0.000;DP=68;ExcessHet=3.0103;FS=10.579;MLEAC=1;MLEAF=0.500;MQ=43.39;MQRankSum=-6.926;QD=9.03;ReadPosRankSum=0.062;SOR=2.142	GT:AD:DP:GQ:PL	0/1:49,19:68:99:651,0,2000
3L	9601496	.	AAT	A	506.73	.	AC=1;AF=0.500;AN=2;BaseQRankSum=0.950;ClippingRankSum=0.000;DP=71;ExcessHet=3.0103;FS=7.135;MLEAC=1;MLEAF=0.500;MQ=43.52;MQRankSum=-4.804;QD=7.34;ReadPosRankSum=-0.106;SOR=1.474	GT:AD:DP:GQ:PL	0/1:48,21:69:99:544,0,1499
3L	9601512	.	T	C	733.77	.	AC=1;AF=0.500;AN=2;BaseQRankSum=-1.654;ClippingRankSum=0.000;DP=69;ExcessHet=3.0103;FS=5.275;MLEAC=1;MLEAF=0.500;MQ=43.60;MQRankSum=-4.805;QD=10.63;ReadPosRankSum=0.587;SOR=1.146	GT:AD:DP:GQ:PL	0/1:48,21:69:99:762,0,1884
3L	9601521	.	C	A	705.77	.	AC=1;AF=0.500;AN=2;BaseQRankSum=2.193;ClippingRankSum=0.000;DP=67;ExcessHet=3.0103;FS=7.112;MLEAC=1;MLEAF=0.500;MQ=43.59;MQRankSum=-4.712;QD=10.53;ReadPosRankSum=0.359;SOR=1.107	GT:AD:DP:GQ:PL	0/1:46,21:67:99:734,0,1934
3L	9601522	.	C	A	708.77	.	AC=1;AF=0.500;AN=2;BaseQRankSum=1.939;ClippingRankSum=0.000;DP=69;ExcessHet=3.0103;FS=7.044;MLEAC=1;MLEAF=0.500;MQ=43.60;MQRankSum=-4.805;QD=10.27;ReadPosRankSum=0.523;SOR=1.111	GT:AD:DP:GQ:PL	0/1:48,21:69:99:737,0,1909
3L	9601583	.	C	A	408.77	.	AC=1;AF=0.500;AN=2;BaseQRankSum=1.210;ClippingRankSum=0.000;DP=61;ExcessHet=3.0103;FS=1.042;MLEAC=1;MLEAF=0.500;MQ=43.65;MQRankSum=-3.987;QD=6.70;ReadPosRankSum=-0.732;SOR=0.994	GT:AD:DP:GQ:PL	0/1:39,22:61:99:437,0,876
3L	9601672	.	C	T	522.77	.	AC=1;AF=0.500;AN=2;BaseQRankSum=1.142;ClippingRankSum=0.000;DP=60;ExcessHet=3.0103;FS=1.017;MLEAC=1;MLEAF=0.500;MQ=43.77;MQRankSum=-2.827;QD=9.01;ReadPosRankSum=0.884;SOR=0.502	GT:AD:DP:GQ:PL	0/1:32,26:58:99:551,0,661
3L	9601916	.	A	G	236.77	.	AC=1;AF=0.500;AN=2;BaseQRankSum=0.987;ClippingRankSum=0.000;DP=48;ExcessHet=3.0103;FS=2.763;MLEAC=1;MLEAF=0.500;MQ=44.00;MQRankSum=0.000;QD=5.04;ReadPosRankSum=-1.041;SOR=1.296	GT:AD:DP:GQ:PL	0/1:32,15:47:99:265,0,708
3L	9602000	3L_9602000_SNP	C	T	231.77	.	AC=1;AF=0.500;AN=2;BaseQRankSum=2.717;ClippingRankSum=0.000;DB;DP=46;ExcessHet=3.0103;FS=4.617;MLEAC=1;MLEAF=0.500;MQ=44.00;MQRankSum=0.000;QD=5.04;ReadPosRankSum=-0.347;SOR=0.260	GT:AD:DP:GQ:PL	0/1:32,14:46:99:260,0,731
3L	9602024	.	G	T	257.77	.	AC=1;AF=0.500;AN=2;BaseQRankSum=-0.237;ClippingRankSum=0.000;DP=45;ExcessHet=3.0103;FS=4.769;MLEAC=1;MLEAF=0.500;MQ=44.00;MQRankSum=0.000;QD=5.86;ReadPosRankSum=0.715;SOR=0.450	GT:AD:DP:GQ:PL	0/1:29,15:44:99:286,0,671
3L	9602039	.	C	A	592.77	.	AC=1;AF=0.500;AN=2;BaseQRankSum=1.203;ClippingRankSum=0.000;DP=46;ExcessHet=3.0103;FS=2.729;MLEAC=1;MLEAF=0.500;MQ=44.00;MQRankSum=0.000;QD=12.89;ReadPosRankSum=0.697;SOR=0.317	GT:AD:DP:GQ:PL	0/1:29,17:46:99:621,0,1234
3L	9602042	.	T	C	592.77	.	AC=1;AF=0.500;AN=2;BaseQRankSum=1.125;ClippingRankSum=0.000;DP=47;ExcessHet=3.0103;FS=4.307;MLEAC=1;MLEAF=0.500;MQ=44.00;MQRankSum=0.000;QD=12.61;ReadPosRankSum=0.772;SOR=0.292	GT:AD:DP:GQ:PL	0/1:30,17:47:99:621,0,1234
3L	9602312	.	C	T	687.77	.	AC=1;AF=0.500;AN=2;BaseQRankSum=-0.872;ClippingRankSum=0.000;DP=51;ExcessHet=3.0103;FS=0.000;MLEAC=1;MLEAF=0.500;MQ=43.96;MQRankSum=-0.730;QD=13.49;ReadPosRankSum=-0.472;SOR=0.643	GT:AD:DP:GQ:PL	0/1:19,32:51:99:716,0,380
3L	9602339	.	C	G	407.77	.	AC=1;AF=0.500;AN=2;BaseQRankSum=3.446;ClippingRankSum=0.000;DP=51;ExcessHet=3.0103;FS=1.110;MLEAC=1;MLEAF=0.500;MQ=43.96;MQRankSum=0.877;QD=8.00;ReadPosRankSum=0.328;SOR=0.443	GT:AD:DP:GQ:PL	0/1:30,21:51:99:436,0,647
3L	9602354	.	T	C	843.77	.	AC=1;AF=0.500;AN=2;BaseQRankSum=2.171;ClippingRankSum=0.000;DP=54;ExcessHet=3.0103;FS=2.346;MLEAC=1;MLEAF=0.500;MQ=43.89;MQRankSum=-0.838;QD=15.63;ReadPosRankSum=0.536;SOR=0.540	GT:AD:DP:GQ:PL	0/1:31,23:54:99:872,0,1197
3L	9602360	.	T	C	840.77	.	AC=1;AF=0.500;AN=2;BaseQRankSum=-1.542;ClippingRankSum=0.000;DP=54;ExcessHet=3.0103;FS=3.874;MLEAC=1;MLEAF=0.500;MQ=43.89;MQRankSum=-0.838;QD=15.57;ReadPosRankSum=0.508;SOR=0.468	GT:AD:DP:GQ:PL	0/1:31,23:54:99:869,0,1228
3L	9602390	.	T	G	1177.77	.	AC=2;AF=1.00;AN=2;DP=47;ExcessHet=3.0103;FS=0.000;MLEAC=2;MLEAF=1.00;MQ=43.92;QD=25.06;SOR=1.132	GT:AD:DP:GQ:PL	1/1:0,47:47:99:1206,139,0
3L	9602472	.	T	G	513.77	.	AC=1;AF=0.500;AN=2;BaseQRankSum=-0.305;ClippingRankSum=0.000;DP=46;ExcessHet=3.0103;FS=1.139;MLEAC=1;MLEAF=0.500;MQ=43.94;MQRankSum=1.088;QD=11.17;ReadPosRankSum=0.012;SOR=0.512	GT:AD:DP:GQ:PL	0/1:22,24:46:99:542,0,476
3L	9602666	.	C	T	1434.77	.	AC=2;AF=1.00;AN=2;DP=50;ExcessHet=3.0103;FS=0.000;MLEAC=2;MLEAF=1.00;MQ=43.77;QD=28.70;SOR=1.656	GT:AD:DP:GQ:PL	1/1:0,50:50:99:1463,149,0
3L	9602995	.	C	A	435.77	.	AC=1;AF=0.500;AN=2;BaseQRankSum=1.829;ClippingRankSum=0.000;DP=52;ExcessHet=3.0103;FS=0.000;MLEAC=1;MLEAF=0.500;MQ=44.00;MQRankSum=0.000;QD=8.54;ReadPosRankSum=0.496;SOR=0.704	GT:AD:DP:GQ:PL	0/1:29,22:51:99:464,0,628
3L	9603221	.	A	G	315.77	.	AC=1;AF=0.500;AN=2;BaseQRankSum=-0.637;ClippingRankSum=0.000;DP=44;ExcessHet=3.0103;FS=1.209;MLEAC=1;MLEAF=0.500;MQ=44.00;MQRankSum=0.000;QD=7.52;ReadPosRankSum=-0.678;SOR=0.503	GT:AD:DP:GQ:PL	0/1:25,17:42:99:344,0,570
3L	9603354	.	G	A	350.77	.	AC=1;AF=0.500;AN=2;BaseQRankSum=0.453;ClippingRankSum=0.000;DP=38;ExcessHet=3.0103;FS=9.866;MLEAC=1;MLEAF=0.500;MQ=43.95;MQRankSum=-0.973;QD=9.48;ReadPosRankSum=-1.901;SOR=1.342	GT:AD:DP:GQ:PL	0/1:19,18:37:99:379,0,357
3L	9603417	.	G	GTTGC	772.73	.	AC=1;AF=0.500;AN=2;BaseQRankSum=-2.092;ClippingRankSum=0.000;DP=30;ExcessHet=3.0103;FS=3.561;MLEAC=1;MLEAF=0.500;MQ=43.80;MQRankSum=-1.227;QD=25.76;ReadPosRankSum=-1.233;SOR=0.223	GT:AD:DP:GQ:PL	0/1:10,20:30:99:810,0,395
3L	9603420	.	G	GTT	772.73	.	AC=1;AF=0.500;AN=2;BaseQRankSum=-2.959;ClippingRankSum=0.000;DP=29;ExcessHet=3.0103;FS=6.306;MLEAC=1;MLEAF=0.500;MQ=43.80;MQRankSum=-1.161;QD=26.65;ReadPosRankSum=-1.816;SOR=0.132	GT:AD:DP:GQ:PL	0/1:9,20:29:99:810,0,395
3L	9603424	.	G	GT	717.73	.	AC=1;AF=0.500;AN=2;BaseQRankSum=0.178;ClippingRankSum=0.000;DP=28;ExcessHet=3.0103;FS=6.029;MLEAC=1;MLEAF=0.500;MQ=43.79;MQRankSum=-1.193;QD=25.63;ReadPosRankSum=-1.822;SOR=0.157	GT:AD:DP:GQ:PL	0/1:9,19:28:99:755,0,358
3L	9603639	.	A	G	443.77	.	AC=1;AF=0.500;AN=2;BaseQRankSum=1.642;ClippingRankSum=0.000;DP=46;ExcessHet=3.0103;FS=1.221;MLEAC=1;MLEAF=0.500;MQ=44.00;MQRankSum=0.000;QD=9.65;ReadPosRankSum=1.763;SOR=0.437	GT:AD:DP:GQ:PL	0/1:24,22:46:99:472,0,524
3L	9603686	.	A	G	866.77	.	AC=1;AF=0.500;AN=2;BaseQRankSum=-2.235;ClippingRankSum=0.000;DP=51;ExcessHet=3.0103;FS=1.101;MLEAC=1;MLEAF=0.500;MQ=43.86;MQRankSum=-0.981;QD=17.00;ReadPosRankSum=-0.245;SOR=0.503	GT:AD:DP:GQ:PL	0/1:26,25:51:99:895,0,1031
3L	9603692	.	T	A	840.77	.	AC=1;AF=0.500;AN=2;BaseQRankSum=0.395;ClippingRankSum=0.000;DP=49;ExcessHet=3.0103;FS=1.142;MLEAC=1;MLEAF=0.500;MQ=43.85;MQRankSum=-0.980;QD=17.16;ReadPosRankSum=-0.120;SOR=0.495	GT:AD:DP:GQ:PL	0/1:25,24:49:99:869,0,1000
3L	9603712	.	T	A	385.77	.	AC=1;AF=0.500;AN=2;BaseQRankSum=-1.650;ClippingRankSum=0.000;DP=48;ExcessHet=3.0103;FS=0.000;MLEAC=1;MLEAF=0.500;MQ=43.85;MQRankSum=-1.092;QD=8.04;ReadPosRankSum=0.800;SOR=0.644	GT:AD:DP:GQ:PL	0/1:27,21:48:99:414,0,612
3L	9603743	.	T	C	358.77	.	AC=1;AF=0.500;AN=2;BaseQRankSum=-1.175;ClippingRankSum=0.000;DP=50;ExcessHet=3.0103;FS=0.000;MLEAC=1;MLEAF=0.500;MQ=43.85;MQRankSum=-1.184;QD=7.18;ReadPosRankSum=-0.072;SOR=0.560	GT:AD:DP:GQ:PL	0/1:30,20:50:99:387,0,680
3L	9603993	.	G	A	235.77	.	AC=1;AF=0.500;AN=2;BaseQRankSum=2.451;ClippingRankSum=0.000;DP=52;ExcessHet=3.0103;FS=2.616;MLEAC=1;MLEAF=0.500;MQ=43.51;MQRankSum=-2.453;QD=4.53;ReadPosRankSum=0.121;SOR=1.080	GT:AD:DP:GQ:PL	0/1:37,15:52:99:264,0,825
3L	9604173	.	G	A	881.77	.	AC=1;AF=0.500;AN=2;BaseQRankSum=2.156;ClippingRankSum=0.000;DP=64;ExcessHet=3.0103;FS=2.194;MLEAC=1;MLEAF=0.500;MQ=43.49;MQRankSum=-5.168;QD=14.00;ReadPosRankSum=-1.778;SOR=1.077	GT:AD:DP:GQ:PL	0/1:38,25:63:99:910,0,1505
3L	9604178	.	G	A	845.77	.	AC=1;AF=0.500;AN=2;BaseQRankSum=1.194;ClippingRankSum=0.000;DP=61;ExcessHet=3.0103;FS=3.646;MLEAC=1;MLEAF=0.500;MQ=43.46;MQRankSum=-5.352;QD=14.10;ReadPosRankSum=-2.038;SOR=1.201	GT:AD:DP:GQ:PL	0/1:37,23:60:99:874,0,1584
3L	9604182	.	T	TCCCAA	887.73	.	AC=1;AF=0.500;AN=2;BaseQRankSum=0.113;ClippingRankSum=0.000;DP=58;ExcessHet=3.0103;FS=2.323;MLEAC=1;MLEAF=0.500;MQ=43.43;MQRankSum=-5.361;QD=15.57;ReadPosRankSum=-2.386;SOR=1.101	GT:AD:DP:GQ:PL	0/1:35,22:57:99:925,0,1470
3L	9604185	.	T	TG	848.73	.	AC=1;AF=0.500;AN=2;BaseQRankSum=3.617;ClippingRankSum=0.000;DP=59;ExcessHet=3.0103;FS=0.000;MLEAC=1;MLEAF=0.500;MQ=43.41;MQRankSum=-5.282;QD=14.63;ReadPosRankSum=-3.175;SOR=0.784	GT:AD:DP:GQ:PL	0/1:34,24:58:99:886,0,1431
3L	9604198	.	A	T	704.77	.	AC=1;AF=0.500;AN=2;BaseQRankSum=1.330;ClippingRankSum=0.000;DP=60;ExcessHet=3.0103;FS=1.044;MLEAC=1;MLEAF=0.500;MQ=43.45;MQRankSum=-5.690;QD=11.95;ReadPosRankSum=-2.154;SOR=0.501	GT:AD:DP:GQ:PL	0/1:38,21:59:99:733,0,1487
3L	9604263	.	T	A	809.77	.	AC=1;AF=0.500;AN=2;BaseQRankSum=-1.585;ClippingRankSum=0.000;DP=60;ExcessHet=3.0103;FS=18.245;MLEAC=1;MLEAF=0.500;MQ=43.48;MQRankSum=-5.228;QD=13.72;ReadPosRankSum=1.035;SOR=1.839	GT:AD:DP:GQ:PL	0/1:37,22:59:99:838,0,1630
3L	9604266	.	T	A	806.77	.	AC=1;AF=0.500;AN=2;BaseQRankSum=-0.277;ClippingRankSum=0.000;DP=60;ExcessHet=3.0103;FS=21.946;MLEAC=1;MLEAF=0.500;MQ=43.48;MQRankSum=-5.228;QD=13.67;ReadPosRankSum=1.011;SOR=2.240	GT:AD:DP:GQ:PL	0/1:37,22:59:99:835,0,1672
3L	9604269	.	TTTTTAATA	T	810.73	.	AC=1;AF=0.500;AN=2;BaseQRankSum=-0.522;ClippingRankSum=0.000;DP=61;ExcessHet=3.0103;FS=21.558;MLEAC=1;MLEAF=0.500;MQ=43.49;MQRankSum=-5.287;QD=13.51;ReadPosRankSum=1.255;SOR=2.245	GT:AD:DP:GQ:PL	0/1:38,22:60:99:848,0,1714
3L	9604294	.	G	C	863.77	.	AC=1;AF=0.500;AN=2;BaseQRankSum=-0.026;ClippingRankSum=0.000;DP=56;ExcessHet=3.0103;FS=10.056;MLEAC=1;MLEAF=0.500;MQ=43.61;MQRankSum=-4.322;QD=15.70;ReadPosRankSum=0.870;SOR=1.637	GT:AD:DP:GQ:PL	0/1:32,23:55:99:892,0,1418
3L	9604315	.	A	G	797.77	.	AC=1;AF=0.500;AN=2;BaseQRankSum=-0.755;ClippingRankSum=0.000;DP=62;ExcessHet=3.0103;FS=14.564;MLEAC=1;MLEAF=0.500;MQ=43.72;MQRankSum=-3.989;QD=13.08;ReadPosRankSum=0.821;SOR=1.713	GT:AD:DP:GQ:PL	0/1:37,24:61:99:826,0,1452
3L	9604449	.	T	C	588.77	.	AC=1;AF=0.500;AN=2;BaseQRankSum=-1.535;ClippingRankSum=0.000;DP=53;ExcessHet=3.0103;FS=0.000;MLEAC=1;MLEAF=0.500;MQ=43.96;MQRankSum=-1.355;QD=11.11;ReadPosRankSum=0.912;SOR=0.823	GT:AD:DP:GQ:PL	0/1:35,18:53:99:617,0,1462
3L	9604464	.	T	A	633.77	.	AC=1;AF=0.500;AN=2;BaseQRankSum=-1.257;ClippingRankSum=0.000;DP=48;ExcessHet=3.0103;FS=4.940;MLEAC=1;MLEAF=0.500;MQ=43.96;MQRankSum=-1.193;QD=13.20;ReadPosRankSum=-0.485;SOR=0.203	GT:AD:DP:GQ:PL	0/1:29,19:48:99:662,0,1320
3L	9605065	.	A	G	303.77	.	AC=1;AF=0.500;AN=2;BaseQRankSum=-0.805;ClippingRankSum=0.000;DP=34;ExcessHet=3.0103;FS=1.406;MLEAC=1;MLEAF=0.500;MQ=43.94;MQRankSum=-0.877;QD=9.49;ReadPosRankSum=0.993;SOR=0.986	GT:AD:DP:GQ:PL	0/1:15,17:32:99:332,0,296
3L	9605103	.	A	C	1018.77	.	AC=2;AF=1.00;AN=2;DP=42;ExcessHet=3.0103;FS=0.000;MLEAC=2;MLEAF=1.00;MQ=43.95;QD=24.85;SOR=1.347	GT:AD:DP:GQ:PL	1/1:0,41:41:99:1047,121,0
3L	9605179	.	C	T	640.77	.	AC=1;AF=0.500;AN=2;BaseQRankSum=0.595;ClippingRankSum=0.000;DP=51;ExcessHet=3.0103;FS=1.118;MLEAC=1;MLEAF=0.500;MQ=44.00;MQRankSum=0.000;QD=12.56;ReadPosRankSum=0.191;SOR=0.972	GT:AD:DP:GQ:PL	0/1:21,30:51:99:669,0,409
3L	9605254	.	T	G	738.77	.	AC=1;AF=0.500;AN=2;BaseQRankSum=-0.160;ClippingRankSum=0.000;DP=55;ExcessHet=3.0103;FS=8.162;MLEAC=1;MLEAF=0.500;MQ=44.00;MQRankSum=0.000;QD=13.68;ReadPosRankSum=-0.146;SOR=1.833	GT:AD:DP:GQ:PL	0/1:21,33:54:99:767,0,387
3L	9605353	.	G	A	757.77	.	AC=1;AF=0.500;AN=2;BaseQRankSum=2.179;ClippingRankSum=0.000;DP=63;ExcessHet=3.0103;FS=6.768;MLEAC=1;MLEAF=0.500;MQ=43.97;MQRankSum=1.150;QD=12.03;ReadPosRankSum=0.860;SOR=1.006	GT:AD:DP:GQ:PL	0/1:28,35:63:99:786,0,588
3L	9605460	.	TTA	T	819.73	.	AC=1;AF=0.500;AN=2;BaseQRankSum=1.246;ClippingRankSum=0.000;DP=51;ExcessHet=3.0103;FS=1.121;MLEAC=1;MLEAF=0.500;MQ=43.89;MQRankSum=0.084;QD=16.07;ReadPosRankSum=0.624;SOR=0.538	GT:AD:DP:GQ:PL	0/1:24,27:51:99:857,0,788
3L	9605465	.	AT	A	145.73	.	AC=1;AF=0.500;AN=2;BaseQRankSum=-0.529;ClippingRankSum=0.000;DP=51;ExcessHet=3.0103;FS=17.732;MLEAC=1;MLEAF=0.500;MQ=43.93;MQRankSum=1.104;QD=3.94;ReadPosRankSum=1.934;SOR=4.534	GT:AD:DP:GQ:PL	0/1:20,17:37:99:183,0,270
3L	9605639	.	T	C	1223.77	.	AC=2;AF=1.00;AN=2;BaseQRankSum=0.528;ClippingRankSum=0.000;DP=50;ExcessHet=3.0103;FS=0.000;MLEAC=2;MLEAF=1.00;MQ=44.00;MQRankSum=0.000;QD=24.48;ReadPosRankSum=-0.927;SOR=0.693	GT:AD:DP:GQ:PL	1/1:2,48:50:99:1252,110,0
3L	9605868	.	C	T	448.77	.	AC=1;AF=0.500;AN=2;BaseQRankSum=0.681;ClippingRankSum=0.000;DP=48;ExcessHet=3.0103;FS=2.471;MLEAC=1;MLEAF=0.500;MQ=44.00;MQRankSum=0.000;QD=9.35;ReadPosRankSum=-0.701;SOR=1.106	GT:AD:DP:GQ:PL	0/1:25,23:48:99:477,0,521
3L	9606284	.	T	C	523.77	.	AC=1;AF=0.500;AN=2;BaseQRankSum=-1.389;ClippingRankSum=0.000;DP=42;ExcessHet=3.0103;FS=0.000;MLEAC=1;MLEAF=0.500;MQ=43.95;MQRankSum=1.324;QD=12.47;ReadPosRankSum=0.740;SOR=0.693	GT:AD:DP:GQ:PL	0/1:16,26:42:99:552,0,302
3L	9606317	.	A	G	600.77	.	AC=1;AF=0.500;AN=2;BaseQRankSum=1.030;ClippingRankSum=0.000;DP=47;ExcessHet=3.0103;FS=0.000;MLEAC=1;MLEAF=0.500;MQ=43.96;MQRankSum=1.313;QD=12.78;ReadPosRankSum=0.885;SOR=0.566	GT:AD:DP:GQ:PL	0/1:18,29:47:99:629,0,344
3L	9606606	.	G	C	242.77	.	AC=1;AF=0.500;AN=2;BaseQRankSum=-0.504;ClippingRankSum=0.000;DP=52;ExcessHet=3.0103;FS=1.139;MLEAC=1;MLEAF=0.500;MQ=43.74;MQRankSum=-1.842;QD=4.67;ReadPosRankSum=-0.456;SOR=0.504	GT:AD:DP:GQ:PL	0/1:36,16:52:99:271,0,779
3L	9606788	.	A	C	512.77	.	AC=1;AF=0.500;AN=2;BaseQRankSum=0.365;ClippingRankSum=0.000;DP=43;ExcessHet=3.0103;FS=0.000;MLEAC=1;MLEAF=0.500;MQ=43.83;MQRankSum=-0.843;QD=11.92;ReadPosRankSum=0.913;SOR=0.569	GT:AD:DP:GQ:PL	0/1:19,24:43:99:541,0,371
3L	9606811	.	T	G	564.77	.	AC=1;AF=0.500;AN=2;BaseQRankSum=-0.254;ClippingRankSum=0.000;DP=45;ExcessHet=3.0103;FS=0.000;MLEAC=1;MLEAF=0.500;MQ=44.00;MQRankSum=0.000;QD=12.55;ReadPosRankSum=1.637;SOR=0.742	GT:AD:DP:GQ:PL	0/1:19,26:45:99:593,0,384
3L	9606878	.	C	A	1105.77	.	AC=1;AF=0.500;AN=2;BaseQRankSum=1.916;ClippingRankSum=0.000;DP=39;ExcessHet=3.0103;FS=5.453;MLEAC=1;MLEAF=0.500;MQ=44.00;MQRankSum=0.000;QD=28.35;ReadPosRankSum=1.504;SOR=0.971	GT:AD:DP:GQ:PL	0/1:11,28:39:99:1134,0,442
3L	9606881	.	T	A	1105.77	.	AC=1;AF=0.500;AN=2;BaseQRankSum=0.708;ClippingRankSum=0.000;DP=38;ExcessHet=3.0103;FS=5.411;MLEAC=1;MLEAF=0.500;MQ=44.00;MQRankSum=0.000;QD=29.10;ReadPosRankSum=2.115;SOR=0.874	GT:AD:DP:GQ:PL	0/1:11,27:38:99:1134,0,442
3L	9607039	.	ATT	A	1275.73	.	AC=1;AF=0.500;AN=2;BaseQRankSum=0.074;ClippingRankSum=0.000;DP=51;ExcessHet=3.0103;FS=1.122;MLEAC=1;MLEAF=0.500;MQ=43.85;MQRankSum=-1.281;QD=25.01;ReadPosRankSum=1.814;SOR=0.919	GT:AD:DP:GQ:PL	0/1:18,33:51:99:1313,0,900
3L	9607042	.	G	A	1284.77	.	AC=1;AF=0.500;AN=2;BaseQRankSum=1.590;ClippingRankSum=0.000;DP=51;ExcessHet=3.0103;FS=1.122;MLEAC=1;MLEAF=0.500;MQ=43.85;MQRankSum=-1.281;QD=25.19;ReadPosRankSum=2.160;SOR=0.919	GT:AD:DP:GQ:PL	0/1:18,33:51:99:1313,0,900
3L	9607333	.	A	G	559.77	.	AC=1;AF=0.500;AN=2;BaseQRankSum=-0.960;ClippingRankSum=0.000;DP=42;ExcessHet=3.0103;FS=2.963;MLEAC=1;MLEAF=0.500;MQ=43.84;MQRankSum=-1.293;QD=13.33;ReadPosRankSum=-0.169;SOR=0.299	GT:AD:DP:GQ:PL	0/1:15,27:42:99:588,0,279
3L	9607457	.	A	C	737.77	.	AC=1;AF=0.500;AN=2;BaseQRankSum=0.860;ClippingRankSum=0.000;DP=50;ExcessHet=3.0103;FS=2.620;MLEAC=1;MLEAF=0.500;MQ=43.59;MQRankSum=-2.381;QD=14.76;ReadPosRankSum=-0.042;SOR=0.790	GT:AD:DP:GQ:PL	0/1:16,34:50:99:766,0,270
3L	9607496	.	C	T	713.77	.	AC=1;AF=0.500;AN=2;BaseQRankSum=1.423;ClippingRankSum=0.000;DP=43;ExcessHet=3.0103;FS=0.000;MLEAC=1;MLEAF=0.500;MQ=43.36;MQRankSum=-2.785;QD=16.60;ReadPosRankSum=-0.975;SOR=0.711	GT:AD:DP:GQ:PL	0/1:12,31:43:99:742,0,196
3L	9607540	.	A	G	1144.77	.	AC=1;AF=0.500;AN=2;BaseQRankSum=-0.577;ClippingRankSum=0.000;DP=46;ExcessHet=3.0103;FS=0.000;MLEAC=1;MLEAF=0.500;MQ=43.19;MQRankSum=-4.096;QD=24.89;ReadPosRankSum=0.312;SOR=0.600	GT:AD:DP:GQ:PL	0/1:16,30:46:99:1173,0,582
3L	9607549	.	C	T	1119.77	.	AC=1;AF=0.500;AN=2;BaseQRankSum=2.441;ClippingRankSum=0.000;DP=45;ExcessHet=3.0103;FS=0.000;MLEAC=1;MLEAF=0.500;MQ=43.17;MQRankSum=-4.198;QD=24.88;ReadPosRankSum=0.154;SOR=0.665	GT:AD:DP:GQ:PL	0/1:16,29:45:99:1148,0,585
3L	9607586	.	A	AAGTTATTCGATACCGT	1474.73	.	AC=1;AF=0.500;AN=2;BaseQRankSum=0.488;ClippingRankSum=0.000;DP=41;ExcessHet=3.0103;FS=3.148;MLEAC=1;MLEAF=0.500;MQ=43.04;MQRankSum=-4.071;QD=31.37;ReadPosRankSum=-3.042;SOR=0.307	GT:AD:DP:GQ:PL	0/1:12,28:40:99:1512,0,390
3L	9607590	.	A	T	1339.77	.	AC=1;AF=0.500;AN=2;BaseQRankSum=0.561;ClippingRankSum=0.000;DP=47;ExcessHet=3.0103;FS=4.590;MLEAC=1;MLEAF=0.500;MQ=43.12;MQRankSum=-3.755;QD=28.51;ReadPosRankSum=-2.857;SOR=0.272	GT:AD:DP:GQ:PL	0/1:13,34:47:99:1368,0,427
3L	9607605	.	C	A	708.77	.	AC=1;AF=0.500;AN=2;BaseQRankSum=2.872;ClippingRankSum=0.000;DP=47;ExcessHet=3.0103;FS=4.502;MLEAC=1;MLEAF=0.500;MQ=43.20;MQRankSum=-3.812;QD=15.08;ReadPosRankSum=-1.677;SOR=0.260	GT:AD:DP:GQ:PL	0/1:15,32:47:99:737,0,250
3L	9607623	.	C	T	656.77	.	AC=1;AF=0.500;AN=2;BaseQRankSum=-1.432;ClippingRankSum=0.000;DP=46;ExcessHet=3.0103;FS=4.604;MLEAC=1;MLEAF=0.500;MQ=43.31;MQRankSum=-3.394;QD=14.28;ReadPosRankSum=0.224;SOR=0.355	GT:AD:DP:GQ:PL	0/1:15,31:46:99:685,0,275
3L	9607901	.	A	G	716.77	.	AC=1;AF=0.500;AN=2;BaseQRankSum=1.610;ClippingRankSum=0.000;DP=56;ExcessHet=3.0103;FS=1.081;MLEAC=1;MLEAF=0.500;MQ=43.97;MQRankSum=-0.768;QD=12.80;ReadPosRankSum=1.282;SOR=0.954	GT:AD:DP:GQ:PL	0/1:22,34:56:99:745,0,425
3L	9607961	.	A	G	503.77	.	AC=1;AF=0.500;AN=2;BaseQRankSum=1.616;ClippingRankSum=0.000;DP=50;ExcessHet=3.0103;FS=4.022;MLEAC=1;MLEAF=0.500;MQ=44.00;MQRankSum=0.000;QD=10.28;ReadPosRankSum=0.351;SOR=1.047	GT:AD:DP:GQ:PL	0/1:24,25:49:99:532,0,503
3L	9608060	.	A	G	635.77	.	AC=1;AF=0.500;AN=2;BaseQRankSum=0.307;ClippingRankSum=0.000;DP=49;ExcessHet=3.0103;FS=1.152;MLEAC=1;MLEAF=0.500;MQ=43.65;MQRankSum=1.298;QD=12.97;ReadPosRankSum=-1.079;SOR=0.527	GT:AD:DP:GQ:PL	0/1:19,30:49:99:664,0,364
3L	9608336	.	TCCCACCACATTG	T	952.73	.	AC=1;AF=0.500;AN=2;BaseQRankSum=-0.933;ClippingRankSum=0.000;DP=44;ExcessHet=3.0103;FS=4.859;MLEAC=1;MLEAF=0.500;MQ=39.85;MQRankSum=0.912;QD=23.82;ReadPosRankSum=0.610;SOR=1.096	GT:AD:DP:GQ:PL	0/1:14,26:40:99:990,0,1286
3L	9608473	.	C	G	403.77	.	AC=1;AF=0.500;AN=2;BaseQRankSum=-1.739;ClippingRankSum=0.000;DP=31;ExcessHet=3.0103;FS=0.000;MLEAC=1;MLEAF=0.500;MQ=38.31;MQRankSum=-0.303;QD=13.46;ReadPosRankSum=0.335;SOR=0.986	GT:AD:DP:GQ:PL	0/1:9,21:30:99:432,0,161
3L	9608516	.	C	A	512.77	.	AC=1;AF=0.500;AN=2;BaseQRankSum=0.144;ClippingRankSum=0.000;DP=34;ExcessHet=3.0103;FS=1.524;MLEAC=1;MLEAF=0.500;MQ=42.20;MQRankSum=-0.270;QD=15.08;ReadPosRankSum=1.097;SOR=1.270	GT:AD:DP:GQ:PL	0/1:10,24:34:99:541,0,177
3L	9608573	.	C	T	1055.77	.	AC=1;AF=0.500;AN=2;BaseQRankSum=-0.725;ClippingRankSum=0.000;DP=42;ExcessHet=3.0103;FS=1.298;MLEAC=1;MLEAF=0.500;MQ=42.95;MQRankSum=1.782;QD=25.14;ReadPosRankSum=-1.602;SOR=0.385	GT:AD:DP:GQ:PL	0/1:14,28:42:99:1084,0,504
3L	9608591	.	G	A	1061.77	.	AC=1;AF=0.500;AN=2;BaseQRankSum=0.977;ClippingRankSum=0.000;DP=43;ExcessHet=3.0103;FS=2.819;MLEAC=1;MLEAF=0.500;MQ=42.97;MQRankSum=1.695;QD=24.69;ReadPosRankSum=-1.568;SOR=0.328	GT:AD:DP:GQ:PL	0/1:15,28:43:99:1090,0,527
3L	9608640	.	T	C	597.77	.	AC=1;AF=0.500;AN=2;BaseQRankSum=-1.883;ClippingRankSum=0.000;DP=45;ExcessHet=3.0103;FS=4.667;MLEAC=1;MLEAF=0.500;MQ=42.57;MQRankSum=0.614;QD=13.28;ReadPosRankSum=0.214;SOR=0.252	GT:AD:DP:GQ:PL	0/1:17,28:45:99:626,0,322
3L	9608708	.	C	A	763.77	.	AC=1;AF=0.500;AN=2;BaseQRankSum=1.192;ClippingRankSum=0.000;DP=45;ExcessHet=3.0103;FS=3.812;MLEAC=1;MLEAF=0.500;MQ=43.94;MQRankSum=-0.517;QD=16.97;ReadPosRankSum=0.000;SOR=0.260	GT:AD:DP:GQ:PL	0/1:11,34:45:99:792,0,168
3L	9608734	.	T	C	769.77	.	AC=1;AF=0.500;AN=2;BaseQRankSum=-1.886;ClippingRankSum=0.000;DP=48;ExcessHet=3.0103;FS=0.000;MLEAC=1;MLEAF=0.500;MQ=43.79;MQRankSum=-0.838;QD=16.04;ReadPosRankSum=1.453;SOR=0.735	GT:AD:DP:GQ:PL	0/1:13,35:48:99:798,0,218
3L	9608798	.	G	A	730.77	.	AC=1;AF=0.500;AN=2;BaseQRankSum=1.013;ClippingRankSum=0.000;DP=55;ExcessHet=3.0103;FS=0.000;MLEAC=1;MLEAF=0.500;MQ=43.83;MQRankSum=-1.184;QD=13.29;ReadPosRankSum=-1.383;SOR=0.732	GT:AD:DP:GQ:PL	0/1:23,32:55:99:759,0,469
3L	9608831	.	C	A	1194.77	.	AC=1;AF=0.500;AN=2;BaseQRankSum=-0.289;ClippingRankSum=0.000;DP=51;ExcessHet=3.0103;FS=0.000;MLEAC=1;MLEAF=0.500;MQ=43.96;MQRankSum=-0.797;QD=23.43;ReadPosRankSum=-1.747;SOR=0.817	GT:AD:DP:GQ:PL	0/1:21,30:51:99:1223,0,815
3L	9608837	.	A	C	1191.77	.	AC=1;AF=0.500;AN=2;BaseQRankSum=-2.763;ClippingRankSum=0.000;DP=52;ExcessHet=3.0103;FS=1.080;MLEAC=1;MLEAF=0.500;MQ=43.96;MQRankSum=-0.817;QD=22.92;ReadPosRankSum=-1.601;SOR=0.928	GT:AD:DP:GQ:PL	0/1:22,30:52:99:1220,0,857
3L	9608843	.	G	A	1188.77	.	AC=1;AF=0.500;AN=2;BaseQRankSum=0.441;ClippingRankSum=0.000;DP=54;ExcessHet=3.0103;FS=2.342;MLEAC=1;MLEAF=0.500;MQ=43.96;MQRankSum=-0.824;QD=22.01;ReadPosRankSum=-0.568;SOR=1.104	GT:AD:DP:GQ:PL	0/1:23,31:54:99:1217,0,889
3L	9608864	.	T	C	790.77	.	AC=1;AF=0.500;AN=2;BaseQRankSum=0.299;ClippingRankSum=0.000;DP=60;ExcessHet=3.0103;FS=3.613;MLEAC=1;MLEAF=0.500;MQ=43.97;MQRankSum=-0.782;QD=13.18;ReadPosRankSum=-0.701;SOR=1.209	GT:AD:DP:GQ:PL	0/1:24,36:60:99:819,0,483
3L	9608975	.	G	A	783.77	.	AC=1;AF=0.500;AN=2;BaseQRankSum=1.477;ClippingRankSum=0.000;DP=57;ExcessHet=3.0103;FS=2.354;MLEAC=1;MLEAF=0.500;MQ=44.00;MQRankSum=0.000;QD=14.00;ReadPosRankSum=1.610;SOR=0.681	GT:AD:DP:GQ:PL	0/1:21,35:56:99:812,0,404
3L	9609119	.	A	G	694.77	.	AC=1;AF=0.500;AN=2;BaseQRankSum=0.143;ClippingRankSum=0.000;DP=47;ExcessHet=3.0103;FS=11.560;MLEAC=1;MLEAF=0.500;MQ=44.00;MQRankSum=0.000;QD=14.78;ReadPosRankSum=-1.274;SOR=0.576	GT:AD:DP:GQ:PL	0/1:15,32:47:99:723,0,271
3L	9609146	.	T	C	703.77	.	AC=1;AF=0.500;AN=2;BaseQRankSum=-3.030;ClippingRankSum=0.000;DP=49;ExcessHet=3.0103;FS=11.441;MLEAC=1;MLEAF=0.500;MQ=44.00;MQRankSum=0.000;QD=14.36;ReadPosRankSum=0.766;SOR=0.916	GT:AD:DP:GQ:PL	0/1:16,33:49:99:732,0,304
3L	9609182	.	T	C	1323.77	.	AC=1;AF=0.500;AN=2;BaseQRankSum=-1.648;ClippingRankSum=0.000;DP=47;ExcessHet=3.0103;FS=9.962;MLEAC=1;MLEAF=0.500;MQ=44.00;MQRankSum=0.000;QD=28.17;ReadPosRankSum=0.014;SOR=1.000	GT:AD:DP:GQ:PL	0/1:13,34:47:99:1352,0,495
3L	9609188	.	G	A	1301.77	.	AC=1;AF=0.500;AN=2;BaseQRankSum=-0.083;ClippingRankSum=0.000;DP=45;ExcessHet=3.0103;FS=7.538;MLEAC=1;MLEAF=0.500;MQ=44.00;MQRankSum=0.000;QD=28.93;ReadPosRankSum=-0.404;SOR=0.939	GT:AD:DP:GQ:PL	0/1:12,33:45:99:1330,0,472
3L	9609278	.	C	A	688.77	.	AC=1;AF=0.500;AN=2;BaseQRankSum=1.126;ClippingRankSum=0.000;DP=42;ExcessHet=3.0103;FS=1.307;MLEAC=1;MLEAF=0.500;MQ=43.95;MQRankSum=-0.580;QD=16.40;ReadPosRankSum=0.425;SOR=0.506	GT:AD:DP:GQ:PL	0/1:12,30:42:99:717,0,215
3L	9609332	.	C	G	549.77	.	AC=1;AF=0.500;AN=2;BaseQRankSum=0.107;ClippingRankSum=0.000;DP=41;ExcessHet=3.0103;FS=12.239;MLEAC=1;MLEAF=0.500;MQ=44.00;MQRankSum=0.000;QD=13.41;ReadPosRankSum=1.321;SOR=1.263	GT:AD:DP:GQ:PL	0/1:15,26:41:99:578,0,289
3L	9609581	.	T	C	1349.77	.	AC=2;AF=1.00;AN=2;DP=51;ExcessHet=3.0103;FS=0.000;MLEAC=2;MLEAF=1.00;MQ=43.92;QD=26.47;SOR=1.565	GT:AD:DP:GQ:PL	1/1:0,51:51:99:1378,153,0
3L	9609626	.	T	C	672.77	.	AC=1;AF=0.500;AN=2;BaseQRankSum=-3.552;ClippingRankSum=0.000;DP=46;ExcessHet=3.0103;FS=1.221;MLEAC=1;MLEAF=0.500;MQ=43.91;MQRankSum=-0.962;QD=14.63;ReadPosRankSum=2.018;SOR=0.802	GT:AD:DP:GQ:PL	0/1:15,31:46:99:701,0,284
3L	9609683	.	G	A	1012.77	.	AC=1;AF=0.500;AN=2;BaseQRankSum=-1.337;ClippingRankSum=0.000;DP=43;ExcessHet=3.0103;FS=4.590;MLEAC=1;MLEAF=0.500;MQ=43.91;MQRankSum=-1.067;QD=23.55;ReadPosRankSum=-0.177;SOR=0.252	GT:AD:DP:GQ:PL	0/1:16,27:43:99:1041,0,672
3L	9609692	.	A	C	951.77	.	AC=1;AF=0.500;AN=2;BaseQRankSum=-0.511;ClippingRankSum=0.000;DP=42;ExcessHet=3.0103;FS=4.709;MLEAC=1;MLEAF=0.500;MQ=44.00;MQRankSum=0.000;QD=22.66;ReadPosRankSum=0.026;SOR=0.223	GT:AD:DP:GQ:PL	0/1:18,24:42:99:980,0,681
3L	9609698	.	G	A	897.77	.	AC=1;AF=0.500;AN=2;BaseQRankSum=-0.912;ClippingRankSum=0.000;DP=42;ExcessHet=3.0103;FS=4.709;MLEAC=1;MLEAF=0.500;MQ=44.00;MQRankSum=0.000;QD=21.38;ReadPosRankSum=-0.645;SOR=0.223	GT:AD:DP:GQ:PL	0/1:18,24:42:99:926,0,684
3L	9609725	.	G	A	587.77	.	AC=1;AF=0.500;AN=2;BaseQRankSum=-0.863;ClippingRankSum=0.000;DP=45;ExcessHet=3.0103;FS=1.243;MLEAC=1;MLEAF=0.500;MQ=44.00;MQRankSum=0.000;QD=13.06;ReadPosRankSum=-1.513;SOR=0.941	GT:AD:DP:GQ:PL	0/1:19,26:45:99:616,0,384
3L	9609884	.	T	G	733.77	.	AC=1;AF=0.500;AN=2;BaseQRankSum=0.381;ClippingRankSum=0.000;DP=49;ExcessHet=3.0103;FS=4.181;MLEAC=1;MLEAF=0.500;MQ=44.00;MQRankSum=0.000;QD=14.97;ReadPosRankSum=0.170;SOR=0.423	GT:AD:DP:GQ:PL	0/1:16,33:49:99:762,0,285
3L	9609947	.	C	T	652.77	.	AC=1;AF=0.500;AN=2;BaseQRankSum=0.870;ClippingRankSum=0.000;DP=44;ExcessHet=3.0103;FS=4.661;MLEAC=1;MLEAF=0.500;MQ=44.00;MQRankSum=0.000;QD=14.84;ReadPosRankSum=0.466;SOR=0.497	GT:AD:DP:GQ:PL	0/1:14,30:44:99:681,0,249
3L	9609995	.	G	T	84.77	.	AC=1;AF=0.500;AN=2;BaseQRankSum=-0.256;ClippingRankSum=0.000;DP=44;ExcessHet=3.0103;FS=3.356;MLEAC=1;MLEAF=0.500;MQ=43.79;MQRankSum=-0.967;QD=1.93;ReadPosRankSum=0.498;SOR=1.376	GT:AD:DP:GQ:PL	0/1:35,9:44:99:113,0,808
3L	9610104	.	C	CT	433.73	.	AC=1;AF=0.500;AN=2;BaseQRankSum=0.791;ClippingRankSum=0.000;DP=42;ExcessHet=3.0103;FS=8.042;MLEAC=1;MLEAF=0.500;MQ=43.91;MQRankSum=2.151;QD=11.41;ReadPosRankSum=-0.157;SOR=1.613	GT:AD:DP:GQ:PL	0/1:12,26:38:99:471,0,141
3L	9610151	.	G	A	527.77	.	AC=1;AF=0.500;AN=2;BaseQRankSum=0.669;ClippingRankSum=0.000;DP=41;ExcessHet=3.0103;FS=6.909;MLEAC=1;MLEAF=0.500;MQ=44.00;MQRankSum=0.000;QD=13.19;ReadPosRankSum=0.140;SOR=0.621	GT:AD:DP:GQ:PL	0/1:15,25:40:99:556,0,276
3L	9610176	.	C	T	1692.77	.	AC=2;AF=1.00;AN=2;DP=49;ExcessHet=3.0103;FS=0.000;MLEAC=2;MLEAF=1.00;MQ=44.00;QD=30.87;SOR=0.776	GT:AD:DP:GQ:PL	1/1:0,48:48:99:1721,147,0
3L	9610215	.	C	A	699.77	.	AC=1;AF=0.500;AN=2;BaseQRankSum=1.299;ClippingRankSum=0.000;DP=47;ExcessHet=3.0103;FS=9.170;MLEAC=1;MLEAF=0.500;MQ=44.00;MQRankSum=0.000;QD=14.89;ReadPosRankSum=-0.733;SOR=0.244	GT:AD:DP:GQ:PL	0/1:16,31:47:99:728,0,314
3L	9610363	.	G	T	352.77	.	AC=1;AF=0.500;AN=2;BaseQRankSum=-0.587;ClippingRankSum=0.000;DP=53;ExcessHet=3.0103;FS=0.000;MLEAC=1;MLEAF=0.500;MQ=43.86;MQRankSum=0.000;QD=6.92;ReadPosRankSum=-1.743;SOR=0.822	GT:AD:DP:GQ:PL	0/1:31,20:51:99:381,0,1255
3L	9610367	.	C	T	683.77	.	AC=1;AF=0.500;AN=2;BaseQRankSum=0.743;ClippingRankSum=0.000;DP=55;ExcessHet=3.0103;FS=1.051;MLEAC=1;MLEAF=0.500;MQ=43.39;MQRankSum=1.722;QD=12.90;ReadPosRankSum=1.052;SOR=0.892	GT:AD:DP:GQ:PL	0/1:22,31:53:99:712,0,762
3L	9610560	.	AT	A	265.73	.	AC=1;AF=0.500;AN=2;BaseQRankSum=0.539;ClippingRankSum=0.000;DP=49;ExcessHet=3.0103;FS=14.630;MLEAC=1;MLEAF=0.500;MQ=43.46;MQRankSum=1.138;QD=5.54;ReadPosRankSum=1.216;SOR=2.262	GT:AD:DP:GQ:PL	0/1:30,18:48:99:303,0,620
3L	9610645	.	T	C	156.77	.	AC=1;AF=0.500;AN=2;BaseQRankSum=-2.178;ClippingRankSum=0.000;DP=40;ExcessHet=3.0103;FS=0.000;MLEAC=1;MLEAF=0.500;MQ=43.95;MQRankSum=-1.473;QD=3.92;ReadPosRankSum=-0.163;SOR=0.859	GT:AD:DP:GQ:PL	0/1:28,12:40:99:185,0,654
3L	9610696	.	A	G	225.77	.	AC=1;AF=0.500;AN=2;BaseQRankSum=-0.433;ClippingRankSum=0.000;DP=35;ExcessHet=3.0103;FS=8.049;MLEAC=1;MLEAF=0.500;MQ=43.81;MQRankSum=-2.285;QD=6.45;ReadPosRankSum=-1.264;SOR=0.916	GT:AD:DP:GQ:PL	0/1:22,13:35:99:254,0,506
3L	9610720	.	C	CAAAAA	484.73	.	AC=1;AF=0.500;AN=2;BaseQRankSum=0.793;ClippingRankSum=0.000;DP=38;ExcessHet=3.0103;FS=7.891;MLEAC=1;MLEAF=0.500;MQ=43.87;MQRankSum=-1.673;QD=13.46;ReadPosRankSum=-0.546;SOR=1.133	GT:AD:DP:GQ:PL	0/1:22,14:36:99:522,0,839
3L	9610766	.	AC	A	262.73	.	AC=1;AF=0.500;AN=2;BaseQRankSum=0.855;ClippingRankSum=0.000;DP=45;ExcessHet=3.0103;FS=9.548;MLEAC=1;MLEAF=0.500;MQ=43.94;MQRankSum=-1.086;QD=6.74;ReadPosRankSum=-0.751;SOR=1.194	GT:AD:DP:GQ:PL	0/1:22,17:39:99:300,0,424
3L	9610917	.	A	C	191.77	.	AC=1;AF=0.500;AN=2;BaseQRankSum=0.655;ClippingRankSum=0.000;DP=38;ExcessHet=3.0103;FS=5.297;MLEAC=1;MLEAF=0.500;MQ=43.85;MQRankSum=-0.497;QD=5.18;ReadPosRankSum=-0.164;SOR=1.356	GT:AD:DP:GQ:PL	0/1:25,12:37:99:220,0,549
3L	9611067	.	A	G	44.77	.	AC=1;AF=0.500;AN=2;BaseQRankSum=-0.778;ClippingRankSum=0.000;DP=49;ExcessHet=3.0103;FS=12.215;MLEAC=1;MLEAF=0.500;MQ=44.00;MQRankSum=0.000;QD=0.91;ReadPosRankSum=0.093;SOR=1.757	GT:AD:DP:GQ:PL	0/1:41,8:49:73:73,0,980
3L	9611121	.	A	G	234.77	.	AC=1;AF=0.500;AN=2;BaseQRankSum=1.101;ClippingRankSum=0.000;DP=57;ExcessHet=3.0103;FS=4.226;MLEAC=1;MLEAF=0.500;MQ=43.97;MQRankSum=0.664;QD=4.12;ReadPosRankSum=-0.665;SOR=1.392	GT:AD:DP:GQ:PL	0/1:41,16:57:99:263,0,935
3L	9611229	.	G	T	240.77	.	AC=1;AF=0.500;AN=2;BaseQRankSum=-0.651;ClippingRankSum=0.000;DP=63;ExcessHet=3.0103;FS=2.442;MLEAC=1;MLEAF=0.500;MQ=43.95;MQRankSum=0.000;QD=3.95;ReadPosRankSum=0.797;SOR=1.005	GT:AD:DP:GQ:PL	0/1:44,17:61:99:269,0,1042
3L	9611315	.	T	A	1754.77	.	AC=2;AF=1.00;AN=2;DP=65;ExcessHet=3.0103;FS=0.000;MLEAC=2;MLEAF=1.00;MQ=44.00;QD=27.00;SOR=0.723	GT:AD:DP:GQ:PL	1/1:0,65:65:99:1783,194,0
3L	9611711	.	T	C	1326.77	.	AC=2;AF=1.00;AN=2;DP=50;ExcessHet=3.0103;FS=0.000;MLEAC=2;MLEAF=1.00;MQ=44.00;QD=27.08;SOR=1.225	GT:AD:DP:GQ:PL	1/1:0,49:49:99:1355,147,0
3L	9611741	.	G	A	1539.77	.	AC=2;AF=1.00;AN=2;DP=57;ExcessHet=3.0103;FS=0.000;MLEAC=2;MLEAF=1.00;MQ=44.00;QD=27.01;SOR=1.140	GT:AD:DP:GQ:PL	1/1:0,57:57:99:1568,170,0
3L	9611862	.	A	G	1548.77	.	AC=2;AF=1.00;AN=2;DP=58;ExcessHet=3.0103;FS=0.000;MLEAC=2;MLEAF=1.00;MQ=44.00;QD=27.17;SOR=0.800	GT:AD:DP:GQ:PL	1/1:0,57:57:99:1577,171,0
3L	9612072	.	G	A	147.77	.	AC=1;AF=0.500;AN=2;BaseQRankSum=0.091;ClippingRankSum=0.000;DP=36;ExcessHet=3.0103;FS=3.511;MLEAC=1;MLEAF=0.500;MQ=44.00;MQRankSum=0.000;QD=4.10;ReadPosRankSum=0.778;SOR=0.216	GT:AD:DP:GQ:PL	0/1:25,11:36:99:176,0,551
3L	9612093	.	A	C	202.77	.	AC=1;AF=0.500;AN=2;BaseQRankSum=-0.209;ClippingRankSum=0.000;DP=38;ExcessHet=3.0103;FS=1.461;MLEAC=1;MLEAF=0.500;MQ=44.00;MQRankSum=0.000;QD=5.34;ReadPosRankSum=-1.869;SOR=0.336	GT:AD:DP:GQ:PL	0/1:25,13:38:99:231,0,550
3L	9612168	.	G	C	995.77	.	AC=2;AF=1.00;AN=2;DP=38;ExcessHet=3.0103;FS=0.000;MLEAC=2;MLEAF=1.00;MQ=43.95;QD=26.20;SOR=0.914	GT:AD:DP:GQ:PL	1/1:0,38:38:99:1024,114,0
3L	9612238	.	T	C	174.77	.	AC=1;AF=0.500;AN=2;BaseQRankSum=-0.766;ClippingRankSum=0.000;DP=34;ExcessHet=3.0103;FS=12.241;MLEAC=1;MLEAF=0.500;MQ=43.02;MQRankSum=1.272;QD=5.14;ReadPosRankSum=0.037;SOR=0.997	GT:AD:DP:GQ:PL	0/1:23,11:34:99:203,0,528
3L	9612280	.	G	A	83.77	.	AC=1;AF=0.500;AN=2;BaseQRankSum=0.518;ClippingRankSum=0.000;DP=32;ExcessHet=3.0103;FS=0.000;MLEAC=1;MLEAF=0.500;MQ=43.02;MQRankSum=0.882;QD=2.62;ReadPosRankSum=1.873;SOR=0.489	GT:AD:DP:GQ:PL	0/1:24,8:32:99:112,0,550
3L	9612346	.	T	C	350.77	.	AC=1;AF=0.500;AN=2;BaseQRankSum=-0.764;ClippingRankSum=0.000;DP=34;ExcessHet=3.0103;FS=0.000;MLEAC=1;MLEAF=0.500;MQ=43.94;MQRankSum=0.754;QD=10.32;ReadPosRankSum=-1.053;SOR=0.770	GT:AD:DP:GQ:PL	0/1:23,11:34:99:379,0,895
3L	9612356	.	C	T	325.77	.	AC=1;AF=0.500;AN=2;BaseQRankSum=1.366;ClippingRankSum=0.000;DP=32;ExcessHet=3.0103;FS=0.000;MLEAC=1;MLEAF=0.500;MQ=44.00;MQRankSum=0.000;QD=10.18;ReadPosRankSum=0.149;SOR=0.540	GT:AD:DP:GQ:PL	0/1:22,10:32:99:354,0,870
3L	9612436	.	G	A	206.77	.	AC=1;AF=0.500;AN=2;BaseQRankSum=-0.401;ClippingRankSum=0.000;DP=46;ExcessHet=3.0103;FS=0.000;MLEAC=1;MLEAF=0.500;MQ=43.96;MQRankSum=0.686;QD=4.59;ReadPosRankSum=-1.878;SOR=0.596	GT:AD:DP:GQ:PL	0/1:32,13:45:99:235,0,733
3L	9612511	.	T	G	171.77	.	AC=1;AF=0.500;AN=2;BaseQRankSum=0.000;ClippingRankSum=0.000;DP=42;ExcessHet=3.0103;FS=3.026;MLEAC=1;MLEAF=0.500;MQ=43.95;MQRankSum=0.685;QD=4.09;ReadPosRankSum=1.491;SOR=0.307	GT:AD:DP:GQ:PL	0/1:30,12:42:99:200,0,715
3L	9612590	.	G	A	161.77	.	AC=1;AF=0.500;AN=2;BaseQRankSum=0.403;ClippingRankSum=0.000;DP=38;ExcessHet=3.0103;FS=3.089;MLEAC=1;MLEAF=0.500;MQ=43.95;MQRankSum=-1.509;QD=4.26;ReadPosRankSum=1.359;SOR=0.620	GT:AD:DP:GQ:PL	0/1:27,11:38:99:190,0,593
3L	9612713	.	A	AGCGAGCGCC	303.73	.	AC=1;AF=0.500;AN=2;BaseQRankSum=0.799;ClippingRankSum=0.000;DP=41;ExcessHet=3.0103;FS=3.354;MLEAC=1;MLEAF=0.500;MQ=43.90;MQRankSum=0.682;QD=8.44;ReadPosRankSum=-0.848;SOR=0.269	GT:AD:DP:GQ:PL	0/1:26,10:36:99:341,0,1047
3L	9612767	.	A	G	953.77	.	AC=2;AF=1.00;AN=2;DP=38;ExcessHet=3.0103;FS=0.000;MLEAC=2;MLEAF=1.00;MQ=43.95;QD=25.10;SOR=1.040	GT:AD:DP:GQ:PL	1/1:0,38:38:99:982,112,0
3L	9612820	.	G	A	1027.77	.	AC=1;AF=0.500;AN=2;BaseQRankSum=2.419;ClippingRankSum=0.000;DP=37;ExcessHet=3.0103;FS=0.000;MLEAC=1;MLEAF=0.500;MQ=43.89;MQRankSum=-0.952;QD=27.78;ReadPosRankSum=-0.244;SOR=0.503	GT:AD:DP:GQ:PL	0/1:12,25:37:99:1056,0,426
3L	9612823	.	G	A	1027.77	.	AC=1;AF=0.500;AN=2;BaseQRankSum=0.396;ClippingRankSum=0.000;DP=38;ExcessHet=3.0103;FS=0.000;MLEAC=1;MLEAF=0.500;MQ=43.90;MQRankSum=-0.933;QD=27.05;ReadPosRankSum=-0.283;SOR=0.552	GT:AD:DP:GQ:PL	0/1:12,26:38:99:1056,0,426
3L	9612825	.	T	C	1027.77	.	AC=1;AF=0.500;AN=2;BaseQRankSum=-1.519;ClippingRankSum=0.000;DP=36;ExcessHet=3.0103;FS=0.000;MLEAC=1;MLEAF=0.500;MQ=43.89;MQRankSum=-0.909;QD=28.55;ReadPosRankSum=-0.550;SOR=0.756	GT:AD:DP:GQ:PL	0/1:11,25:36:99:1056,0,426
3L	9612826	.	C	T	1027.77	.	AC=1;AF=0.500;AN=2;BaseQRankSum=1.224;ClippingRankSum=0.000;DP=36;ExcessHet=3.0103;FS=0.000;MLEAC=1;MLEAF=0.500;MQ=43.89;MQRankSum=-0.909;QD=28.55;ReadPosRankSum=-0.516;SOR=0.756	GT:AD:DP:GQ:PL	0/1:11,25:36:99:1056,0,426
3L	9612857	.	G	A	92.77	.	AC=1;AF=0.500;AN=2;BaseQRankSum=0.665;ClippingRankSum=0.000;DP=37;ExcessHet=3.0103;FS=3.504;MLEAC=1;MLEAF=0.500;MQ=43.82;MQRankSum=1.047;QD=2.51;ReadPosRankSum=0.922;SOR=1.426	GT:AD:DP:GQ:PL	0/1:28,9:37:99:121,0,565
3L	9612907	.	A	G	1919.77	.	AC=2;AF=1.00;AN=2;DP=50;ExcessHet=3.0103;FS=0.000;MLEAC=2;MLEAF=1.00;MQ=43.35;QD=28.19;SOR=0.773	GT:AD:DP:GQ:PL	1/1:0,50:50:99:1948,150,0
3L	9612920	.	C	T	825.77	.	AC=1;AF=0.500;AN=2;BaseQRankSum=2.273;ClippingRankSum=0.000;DP=50;ExcessHet=3.0103;FS=0.000;MLEAC=1;MLEAF=0.500;MQ=43.29;MQRankSum=-1.333;QD=16.85;ReadPosRankSum=0.140;SOR=0.859	GT:AD:DP:GQ:PL	0/1:12,37:49:99:854,0,139
3L	9613016	.	G	A	491.77	.	AC=1;AF=0.500;AN=2;BaseQRankSum=1.906;ClippingRankSum=0.000;DP=35;ExcessHet=3.0103;FS=16.241;MLEAC=1;MLEAF=0.500;MQ=43.74;MQRankSum=-0.948;QD=14.46;ReadPosRankSum=-0.487;SOR=3.702	GT:AD:DP:GQ:PL	0/1:11,23:34:99:520,0,166
3L	9613150	.	A	C	287.77	.	AC=1;AF=0.500;AN=2;BaseQRankSum=1.081;ClippingRankSum=0.000;DP=37;ExcessHet=3.0103;FS=4.887;MLEAC=1;MLEAF=0.500;MQ=43.60;MQRankSum=1.375;QD=7.78;ReadPosRankSum=-0.440;SOR=0.936	GT:AD:DP:GQ:PL	0/1:22,15:37:99:316,0,486
3L	9613198	.	T	C	209.77	.	AC=1;AF=0.500;AN=2;BaseQRankSum=0.571;ClippingRankSum=0.000;DP=33;ExcessHet=3.0103;FS=0.000;MLEAC=1;MLEAF=0.500;MQ=43.73;MQRankSum=0.562;QD=6.36;ReadPosRankSum=0.075;SOR=0.850	GT:AD:DP:GQ:PL	0/1:21,12:33:99:238,0,487
3L	9613255	.	A	G	308.77	.	AC=1;AF=0.500;AN=2;BaseQRankSum=0.186;ClippingRankSum=0.000;DP=35;ExcessHet=3.0103;FS=1.313;MLEAC=1;MLEAF=0.500;MQ=43.89;MQRankSum=-0.082;QD=8.82;ReadPosRankSum=-0.448;SOR=0.465	GT:AD:DP:GQ:PL	0/1:19,16:35:99:337,0,398
3L	9613336	.	C	G	274.77	.	AC=1;AF=0.500;AN=2;BaseQRankSum=-2.465;ClippingRankSum=0.000;DP=35;ExcessHet=3.0103;FS=0.000;MLEAC=1;MLEAF=0.500;MQ=44.00;MQRankSum=0.000;QD=8.08;ReadPosRankSum=-1.170;SOR=0.693	GT:AD:DP:GQ:PL	0/1:17,17:34:99:303,0,365
3L	9613499	.	A	G	181.77	.	AC=1;AF=0.500;AN=2;BaseQRankSum=-1.716;ClippingRankSum=0.000;DP=47;ExcessHet=3.0103;FS=5.566;MLEAC=1;MLEAF=0.500;MQ=43.83;MQRankSum=-1.429;QD=4.43;ReadPosRankSum=-0.643;SOR=0.155	GT:AD:DP:GQ:PL	0/1:29,12:41:99:210,0,681
3L	9613584	.	G	A	294.77	.	AC=1;AF=0.500;AN=2;BaseQRankSum=1.330;ClippingRankSum=0.000;DP=44;ExcessHet=3.0103;FS=1.222;MLEAC=1;MLEAF=0.500;MQ=43.57;MQRankSum=-1.621;QD=6.86;ReadPosRankSum=0.256;SOR=0.967	GT:AD:DP:GQ:PL	0/1:27,16:43:99:323,0,601
3L	9613618	.	A	G	294.77	.	AC=1;AF=0.500;AN=2;BaseQRankSum=1.326;ClippingRankSum=0.000;DP=46;ExcessHet=3.0103;FS=4.451;MLEAC=1;MLEAF=0.500;MQ=43.63;MQRankSum=-2.207;QD=6.70;ReadPosRankSum=0.424;SOR=0.475	GT:AD:DP:GQ:PL	0/1:27,17:44:99:323,0,602
3L	9613648	.	T	C	445.77	.	AC=1;AF=0.500;AN=2;BaseQRankSum=0.933;ClippingRankSum=0.000;DP=59;ExcessHet=3.0103;FS=1.022;MLEAC=1;MLEAF=0.500;MQ=43.61;MQRankSum=-2.288;QD=7.69;ReadPosRankSum=-0.985;SOR=0.520	GT:AD:DP:GQ:PL	0/1:35,23:58:99:474,0,783
3L	9613660	.	T	A	376.77	.	AC=1;AF=0.500;AN=2;BaseQRankSum=2.761;ClippingRankSum=0.000;DP=53;ExcessHet=3.0103;FS=2.386;MLEAC=1;MLEAF=0.500;MQ=43.57;MQRankSum=-2.421;QD=7.11;ReadPosRankSum=-0.776;SOR=0.765	GT:AD:DP:GQ:PL	0/1:33,20:53:99:405,0,716
3L	9613742	.	G	A	252.77	.	AC=1;AF=0.500;AN=2;BaseQRankSum=-1.792;ClippingRankSum=0.000;DP=50;ExcessHet=3.0103;FS=0.000;MLEAC=1;MLEAF=0.500;MQ=43.80;MQRankSum=-2.944;QD=5.16;ReadPosRankSum=0.928;SOR=0.638	GT:AD:DP:GQ:PL	0/1:33,16:49:99:281,0,763
3L	9613773	.	G	A	464.77	.	AC=1;AF=0.500;AN=2;BaseQRankSum=-0.364;ClippingRankSum=0.000;DP=48;ExcessHet=3.0103;FS=1.174;MLEAC=1;MLEAF=0.500;MQ=43.67;MQRankSum=-3.076;QD=9.89;ReadPosRankSum=-1.225;SOR=0.507	GT:AD:DP:GQ:PL	0/1:31,16:47:99:493,0,1337
3L	9613795	.	T	G	371.77	.	AC=1;AF=0.500;AN=2;BaseQRankSum=-2.111;ClippingRankSum=0.000;DP=52;ExcessHet=3.0103;FS=0.000;MLEAC=1;MLEAF=0.500;MQ=43.37;MQRankSum=-1.654;QD=7.15;ReadPosRankSum=0.222;SOR=0.559	GT:AD:DP:GQ:PL	0/1:39,13:52:99:400,0,1598
3L	9613811	.	A	T	351.77	.	AC=1;AF=0.500;AN=2;BaseQRankSum=-2.073;ClippingRankSum=0.000;DP=52;ExcessHet=3.0103;FS=0.000;MLEAC=1;MLEAF=0.500;MQ=43.29;MQRankSum=-2.097;QD=6.90;ReadPosRankSum=-0.670;SOR=0.693	GT:AD:DP:GQ:PL	0/1:38,13:51:99:380,0,1530
3L	9613853	.	A	AGC	518.73	.	AC=1;AF=0.500;AN=2;BaseQRankSum=0.469;ClippingRankSum=0.000;DP=61;ExcessHet=3.0103;FS=0.000;MLEAC=1;MLEAF=0.500;MQ=43.01;MQRankSum=-3.007;QD=9.79;ReadPosRankSum=-1.232;SOR=0.551	GT:AD:DP:GQ:PL	0/1:37,16:53:99:556,0,1493
3L	9613854	.	A	G,ATAAG	1725.73	.	AC=1,1;AF=0.500,0.500;AN=2;DP=61;ExcessHet=3.0103;FS=0.000;MLEAC=1,1;MLEAF=0.500,0.500;MQ=43.01;QD=32.56;SOR=0.808	GT:AD:DP:GQ:PL	1/2:0,37,16:53:99:1763,689,556,1042,0,1493
3L	9613920	.	G	C	860.77	.	AC=1;AF=0.500;AN=2;BaseQRankSum=0.973;ClippingRankSum=0.000;DP=53;ExcessHet=3.0103;FS=6.793;MLEAC=1;MLEAF=0.500;MQ=42.42;MQRankSum=1.990;QD=16.55;ReadPosRankSum=-2.115;SOR=0.356	GT:AD:DP:GQ:PL	0/1:14,38:52:99:889,0,222
3L	9613940	.	AAATAATGATGTTTCATTCATTAGCTTATTTCCGT	A	553.73	.	AC=1;AF=0.500;AN=2;BaseQRankSum=0.071;ClippingRankSum=0.000;DP=62;ExcessHet=3.0103;FS=0.000;MLEAC=1;MLEAF=0.500;MQ=42.55;MQRankSum=-2.644;QD=9.55;ReadPosRankSum=-0.957;SOR=0.814	GT:AD:DP:GQ:PL	0/1:41,17:58:99:591,0,1670
3L	9613968	.	T	C	1433.77	.	AC=1;AF=0.500;AN=2;BaseQRankSum=-2.023;ClippingRankSum=0.000;DP=59;ExcessHet=3.0103;FS=0.000;MLEAC=1;MLEAF=0.500;MQ=42.47;MQRankSum=2.440;QD=26.07;ReadPosRankSum=2.942;SOR=0.569	GT:AD:DP:GQ:PL	0/1:17,38:55:99:1462,0,600
3L	9613991	.	C	A	1389.77	.	AC=1;AF=0.500;AN=2;BaseQRankSum=-0.066;ClippingRankSum=0.000;DP=50;ExcessHet=3.0103;FS=0.000;MLEAC=1;MLEAF=0.500;MQ=42.39;MQRankSum=2.537;QD=27.80;ReadPosRankSum=2.385;SOR=0.720	GT:AD:DP:GQ:PL	0/1:15,35:50:99:1418,0,608
3L	9614006	.	CT	C	1213.73	.	AC=1;AF=0.500;AN=2;BaseQRankSum=-1.590;ClippingRankSum=0.000;DP=46;ExcessHet=3.0103;FS=0.000;MLEAC=1;MLEAF=0.500;MQ=42.32;MQRankSum=2.618;QD=26.39;ReadPosRankSum=3.203;SOR=0.917	GT:AD:DP:GQ:PL	0/1:15,31:46:99:1251,0,621
3L	9614019	.	T	C	225.77	.	AC=1;AF=0.500;AN=2;BaseQRankSum=0.924;ClippingRankSum=0.000;DP=46;ExcessHet=3.0103;FS=1.298;MLEAC=1;MLEAF=0.500;MQ=42.37;MQRankSum=-2.028;QD=4.91;ReadPosRankSum=-2.138;SOR=0.400	GT:AD:DP:GQ:PL	0/1:32,14:46:99:254,0,1428
3L	9614029	.	TC	T	1378.73	.	AC=1;AF=0.500;AN=2;BaseQRankSum=0.369;ClippingRankSum=0.000;DP=49;ExcessHet=3.0103;FS=1.228;MLEAC=1;MLEAF=0.500;MQ=42.18;MQRankSum=1.575;QD=28.14;ReadPosRankSum=1.351;SOR=0.968	GT:AD:DP:GQ:PL	0/1:14,35:49:99:1416,0,483
3L	9614031	.	A	T	1387.77	.	AC=1;AF=0.500;AN=2;BaseQRankSum=1.521;ClippingRankSum=0.000;DP=47;ExcessHet=3.0103;FS=2.834;MLEAC=1;MLEAF=0.500;MQ=42.18;MQRankSum=1.559;QD=29.53;ReadPosRankSum=0.987;SOR=1.223	GT:AD:DP:GQ:PL	0/1:13,34:47:99:1416,0,483
3L	9614052	.	A	G	2491.77	.	AC=2;AF=1.00;AN=2;DP=54;ExcessHet=3.0103;FS=0.000;MLEAC=2;MLEAF=1.00;MQ=42.11;QD=32.00;SOR=1.022	GT:AD:DP:GQ:PL	1/1:0,54:54:99:2520,169,0
3L	9614053	.	A	G	2536.77	.	AC=2;AF=1.00;AN=2;DP=53;ExcessHet=3.0103;FS=0.000;MLEAC=2;MLEAF=1.00;MQ=42.11;QD=31.21;SOR=1.077	GT:AD:DP:GQ:PL	1/1:0,53:53:99:2565,172,0
3L	9614057	.	A	G	2491.77	.	AC=2;AF=1.00;AN=2;DP=56;ExcessHet=3.0103;FS=0.000;MLEAC=2;MLEAF=1.00;MQ=42.10;QD=35.14;SOR=1.101	GT:AD:DP:GQ:PL	1/1:0,56:56:99:2520,169,0
3L	9614066	.	A	T	2536.77	.	AC=2;AF=1.00;AN=2;DP=55;ExcessHet=3.0103;FS=0.000;MLEAC=2;MLEAF=1.00;MQ=41.98;QD=28.57;SOR=0.970	GT:AD:DP:GQ:PL	1/1:0,55:55:99:2565,172,0
3L	9614076	.	G	T	2482.77	.	AC=2;AF=1.00;AN=2;DP=56;ExcessHet=3.0103;FS=0.000;MLEAC=2;MLEAF=1.00;MQ=42.02;QD=37.19;SOR=0.841	GT:AD:DP:GQ:PL	1/1:0,56:56:99:2511,169,0
3L	9614077	.	G	A	2482.77	.	AC=2;AF=1.00;AN=2;DP=55;ExcessHet=3.0103;FS=0.000;MLEAC=2;MLEAF=1.00;MQ=41.98;QD=23.79;SOR=0.804	GT:AD:DP:GQ:PL	1/1:0,55:55:99:2511,169,0
3L	9614118	.	A	T	1075.77	.	AC=1;AF=0.500;AN=2;BaseQRankSum=2.668;ClippingRankSum=0.000;DP=46;ExcessHet=3.0103;FS=0.000;MLEAC=1;MLEAF=0.500;MQ=42.32;MQRankSum=-0.946;QD=23.39;ReadPosRankSum=1.498;SOR=0.565	GT:AD:DP:GQ:PL	0/1:18,28:46:99:1104,0,672
3L	9614130	.	G	A	1195.77	.	AC=1;AF=0.500;AN=2;BaseQRankSum=0.486;ClippingRankSum=0.000;DP=50;ExcessHet=3.0103;FS=0.000;MLEAC=1;MLEAF=0.500;MQ=42.29;MQRankSum=-0.924;QD=23.92;ReadPosRankSum=0.931;SOR=0.646	GT:AD:DP:GQ:PL	0/1:20,30:50:99:1224,0,746
3L	9614134	.	G	A	365.77	.	AC=1;AF=0.500;AN=2;BaseQRankSum=-3.675;ClippingRankSum=0.000;DP=49;ExcessHet=3.0103;FS=0.000;MLEAC=1;MLEAF=0.500;MQ=42.26;MQRankSum=1.102;QD=7.46;ReadPosRankSum=-1.201;SOR=0.656	GT:AD:DP:GQ:PL	0/1:29,20:49:99:394,0,1242
3L	9614141	.	GTA	G	1203.73	.	AC=1;AF=0.500;AN=2;BaseQRankSum=0.289;ClippingRankSum=0.000;DP=49;ExcessHet=3.0103;FS=1.153;MLEAC=1;MLEAF=0.500;MQ=42.06;MQRankSum=-0.857;QD=24.57;ReadPosRankSum=0.425;SOR=0.523	GT:AD:DP:GQ:PL	0/1:18,31:49:99:1241,0,746
3L	9614146	.	C	CGA	1273.73	.	AC=1;AF=0.500;AN=2;BaseQRankSum=-0.778;ClippingRankSum=0.000;DP=49;ExcessHet=3.0103;FS=1.153;MLEAC=1;MLEAF=0.500;MQ=42.06;MQRankSum=-0.857;QD=25.99;SOR=0.523	GT:AD:DP:GQ:PL	0/1:18,31:49:99:1311,0,698
3L	9614156	.	G	T	1343.77	.	AC=1;AF=0.500;AN=2;BaseQRankSum=-1.624;ClippingRankSum=0.000;DP=51;ExcessHet=3.0103;FS=2.656;MLEAC=1;MLEAF=0.500;MQ=41.97;MQRankSum=-1.348;QD=26.35;ReadPosRankSum=-1.534;SOR=0.358	GT:AD:DP:GQ:PL	0/1:16,35:51:99:1372,0,567
3L	9614236	.	C	CT	583.73	.	AC=1;AF=0.500;AN=2;BaseQRankSum=-0.690;ClippingRankSum=0.000;DP=53;ExcessHet=3.0103;FS=1.098;MLEAC=1;MLEAF=0.500;MQ=41.79;MQRankSum=-0.744;QD=11.01;ReadPosRankSum=-0.733;SOR=0.527	GT:AD:DP:GQ:PL	0/1:35,18:53:99:621,0,1400
3L	9614237	.	T	TC	1359.73	.	AC=1;AF=0.500;AN=2;BaseQRankSum=-0.782;ClippingRankSum=0.000;DP=54;ExcessHet=3.0103;FS=0.000;MLEAC=1;MLEAF=0.500;MQ=41.78;MQRankSum=0.636;QD=25.18;ReadPosRankSum=0.642;SOR=0.818	GT:AD:DP:GQ:PL	0/1:18,36:54:99:1397,0,644
3L	9614246	.	A	ATATAATTCAAAC	1591.73	.	AC=1;AF=0.500;AN=2;BaseQRankSum=0.067;ClippingRankSum=0.000;DP=59;ExcessHet=3.0103;FS=2.612;MLEAC=1;MLEAF=0.500;MQ=41.73;MQRankSum=1.463;QD=27.93;ReadPosRankSum=-0.053;SOR=0.921	GT:AD:DP:GQ:PL	0/1:19,38:57:99:1629,0,630
3L	9614247	.	A	AT	427.73	.	AC=1;AF=0.500;AN=2;BaseQRankSum=-1.048;ClippingRankSum=0.000;DP=64;ExcessHet=3.0103;FS=1.176;MLEAC=1;MLEAF=0.500;MQ=41.78;MQRankSum=-1.385;QD=7.78;ReadPosRankSum=0.775;SOR=0.667	GT:AD:DP:GQ:PL	0/1:40,15:55:99:465,0,1753
3L	9614253	.	T	TCAAACAATAATC	678.73	.	AC=1;AF=0.500;AN=2;BaseQRankSum=0.875;ClippingRankSum=0.000;DP=63;ExcessHet=3.0103;FS=1.161;MLEAC=1;MLEAF=0.500;MQ=41.78;MQRankSum=-1.501;QD=11.13;ReadPosRankSum=1.027;SOR=0.704	GT:AD:DP:GQ:PL	0/1:41,20:61:99:716,0,1661
3L	9614259	.	TTTCG	T	669.73	.	AC=1;AF=0.500;AN=2;BaseQRankSum=0.151;ClippingRankSum=0.000;DP=64;ExcessHet=3.0103;FS=0.000;MLEAC=1;MLEAF=0.500;MQ=41.75;MQRankSum=-1.062;QD=10.46;ReadPosRankSum=0.369;SOR=0.793	GT:AD:DP:GQ:PL	0/1:44,20:64:99:707,0,1771
3L	9614266	.	C	A	711.77	.	AC=1;AF=0.500;AN=2;BaseQRankSum=3.472;ClippingRankSum=0.000;DP=62;ExcessHet=3.0103;FS=0.000;MLEAC=1;MLEAF=0.500;MQ=41.74;MQRankSum=-0.598;QD=11.48;ReadPosRankSum=-1.651;SOR=0.743	GT:AD:DP:GQ:PL	0/1:41,21:62:99:740,0,1700
3L	9614272	.	A	T	1942.77	.	AC=2;AF=1.00;AN=2;DP=60;ExcessHet=3.0103;FS=0.000;MLEAC=2;MLEAF=1.00;MQ=41.76;QD=32.38;SOR=0.760	GT:AD:DP:GQ:PL	1/1:0,60:60:99:1971,180,0
3L	9614361	.	C	CTGAA,CTGAGT	2368.73	.	AC=1,1;AF=0.500,0.500;AN=2;DP=56;ExcessHet=3.0103;FS=0.000;MLEAC=1,1;MLEAF=0.500,0.500;MQ=43.38;QD=30.76;SOR=1.101	GT:AD:DP:GQ:PL	1/2:0,35,21:56:99:2406,858,761,1493,0,1424
3L	9614364	.	A	T	1398.77	.	AC=1;AF=0.500;AN=2;BaseQRankSum=-0.174;ClippingRankSum=0.000;DP=57;ExcessHet=3.0103;FS=1.055;MLEAC=1;MLEAF=0.500;MQ=43.57;MQRankSum=-0.587;QD=24.54;ReadPosRankSum=0.669;SOR=0.890	GT:AD:DP:GQ:PL	0/1:20,37:57:99:1427,0,733
3L	9614399	.	A	G	313.77	.	AC=1;AF=0.500;AN=2;BaseQRankSum=-2.225;ClippingRankSum=0.000;DP=58;ExcessHet=3.0103;FS=0.000;MLEAC=1;MLEAF=0.500;MQ=43.95;MQRankSum=0.337;QD=5.41;ReadPosRankSum=0.605;SOR=0.737	GT:AD:DP:GQ:PL	0/1:39,19:58:99:342,0,913
3L	9614430	.	T	G	1507.77	.	AC=2;AF=1.00;AN=2;DP=57;ExcessHet=3.0103;FS=0.000;MLEAC=2;MLEAF=1.00;MQ=43.82;QD=26.92;SOR=1.009	GT:AD:DP:GQ:PL	1/1:0,56:56:99:1536,168,0
3L	9614496	.	T	C	763.77	.	AC=1;AF=0.500;AN=2;BaseQRankSum=-0.994;ClippingRankSum=0.000;DP=52;ExcessHet=3.0103;FS=8.958;MLEAC=1;MLEAF=0.500;MQ=43.62;MQRankSum=1.417;QD=14.98;ReadPosRankSum=-0.479;SOR=0.233	GT:AD:DP:GQ:PL	0/1:16,35:51:99:792,0,278
3L	9614619	.	C	G	192.77	.	AC=1;AF=0.500;AN=2;BaseQRankSum=-0.855;ClippingRankSum=0.000;DP=49;ExcessHet=3.0103;FS=4.589;MLEAC=1;MLEAF=0.500;MQ=43.88;MQRankSum=-2.771;QD=3.93;ReadPosRankSum=0.651;SOR=0.750	GT:AD:DP:GQ:PL	0/1:35,14:49:99:221,0,826
3L	9614819	.	C	T	708.77	.	AC=1;AF=0.500;AN=2;BaseQRankSum=-0.759;ClippingRankSum=0.000;DP=53;ExcessHet=3.0103;FS=0.000;MLEAC=1;MLEAF=0.500;MQ=43.72;MQRankSum=-1.055;QD=13.63;ReadPosRankSum=0.605;SOR=0.667	GT:AD:DP:GQ:PL	0/1:19,33:52:99:737,0,374
3L	9614900	.	C	A	227.77	.	AC=1;AF=0.500;AN=2;BaseQRankSum=0.286;ClippingRankSum=0.000;DP=53;ExcessHet=3.0103;FS=4.433;MLEAC=1;MLEAF=0.500;MQ=44.00;MQRankSum=0.000;QD=4.30;ReadPosRankSum=-0.212;SOR=0.951	GT:AD:DP:GQ:PL	0/1:38,15:53:99:256,0,859
3L	9615511	.	A	G	278.77	.	AC=1;AF=0.500;AN=2;BaseQRankSum=-1.883;ClippingRankSum=0.000;DP=47;ExcessHet=3.0103;FS=2.671;MLEAC=1;MLEAF=0.500;MQ=43.96;MQRankSum=-1.347;QD=5.93;ReadPosRankSum=0.013;SOR=1.154	GT:AD:DP:GQ:PL	0/1:31,16:47:99:307,0,730
3L	9615690	.	A	T	663.77	.	AC=1;AF=0.500;AN=2;BaseQRankSum=1.287;ClippingRankSum=0.000;DP=50;ExcessHet=3.0103;FS=3.989;MLEAC=1;MLEAF=0.500;MQ=44.00;MQRankSum=0.000;QD=13.28;ReadPosRankSum=0.175;SOR=1.053	GT:AD:DP:GQ:PL	0/1:30,20:50:99:692,0,2248
3L	9615702	.	T	A	774.77	.	AC=1;AF=0.500;AN=2;BaseQRankSum=3.202;ClippingRankSum=0.000;DP=53;ExcessHet=3.0103;FS=0.000;MLEAC=1;MLEAF=0.500;MQ=44.00;MQRankSum=0.000;QD=14.62;ReadPosRankSum=0.556;SOR=0.784	GT:AD:DP:GQ:PL	0/1:32,21:53:99:803,0,2315
3L	9615703	.	A	G	752.77	.	AC=1;AF=0.500;AN=2;BaseQRankSum=2.735;ClippingRankSum=0.000;DP=53;ExcessHet=3.0103;FS=0.000;MLEAC=1;MLEAF=0.500;MQ=44.00;MQRankSum=0.000;QD=14.20;ReadPosRankSum=0.032;SOR=0.784	GT:AD:DP:GQ:PL	0/1:32,21:53:99:781,0,2318
3L	9615869	.	C	G	397.77	.	AC=1;AF=0.500;AN=2;BaseQRankSum=-1.264;ClippingRankSum=0.000;DP=44;ExcessHet=3.0103;FS=0.000;MLEAC=1;MLEAF=0.500;MQ=44.00;MQRankSum=0.000;QD=9.25;ReadPosRankSum=-0.061;SOR=0.656	GT:AD:DP:GQ:PL	0/1:23,20:43:99:426,0,508
3L	9615899	.	A	G	360.77	.	AC=1;AF=0.500;AN=2;BaseQRankSum=-1.608;ClippingRankSum=0.000;DP=41;ExcessHet=3.0103;FS=0.000;MLEAC=1;MLEAF=0.500;MQ=44.00;MQRankSum=0.000;QD=8.80;ReadPosRankSum=-0.381;SOR=0.693	GT:AD:DP:GQ:PL	0/1:23,18:41:99:389,0,537
3L	9615921	.	G	GGT	478.73	.	AC=1;AF=0.500;AN=2;BaseQRankSum=0.616;ClippingRankSum=0.000;DP=35;ExcessHet=3.0103;FS=0.000;MLEAC=1;MLEAF=0.500;MQ=44.00;MQRankSum=0.000;QD=15.44;ReadPosRankSum=-0.861;SOR=0.628	GT:AD:DP:GQ:PL	0/1:18,13:31:99:516,0,1042
3L	9615930	.	A	G	507.77	.	AC=1;AF=0.500;AN=2;BaseQRankSum=0.309;ClippingRankSum=0.000;DP=34;ExcessHet=3.0103;FS=1.317;MLEAC=1;MLEAF=0.500;MQ=44.00;MQRankSum=0.000;QD=14.93;ReadPosRankSum=-0.560;SOR=0.976	GT:AD:DP:GQ:PL	0/1:20,14:34:99:536,0,1123
3L	9615937	.	C	T	515.77	.	AC=1;AF=0.500;AN=2;BaseQRankSum=0.315;ClippingRankSum=0.000;DP=35;ExcessHet=3.0103;FS=0.000;MLEAC=1;MLEAF=0.500;MQ=44.00;MQRankSum=0.000;QD=14.74;ReadPosRankSum=-0.518;SOR=0.818	GT:AD:DP:GQ:PL	0/1:20,15:35:99:544,0,1123
3L	9616053	.	A	T	789.77	.	AC=1;AF=0.500;AN=2;BaseQRankSum=-0.827;ClippingRankSum=0.000;DP=54;ExcessHet=3.0103;FS=3.910;MLEAC=1;MLEAF=0.500;MQ=43.89;MQRankSum=-2.107;QD=14.63;ReadPosRankSum=0.715;SOR=0.949	GT:AD:DP:GQ:PL	0/1:32,22:54:99:818,0,1617
3L	9616054	.	A	C	789.77	.	AC=1;AF=0.500;AN=2;BaseQRankSum=-2.266;ClippingRankSum=0.000;DP=54;ExcessHet=3.0103;FS=3.910;MLEAC=1;MLEAF=0.500;MQ=43.89;MQRankSum=-2.107;QD=14.63;ReadPosRankSum=0.701;SOR=0.949	GT:AD:DP:GQ:PL	0/1:32,22:54:99:818,0,1617
3L	9616191	.	A	T	395.77	.	AC=1;AF=0.500;AN=2;BaseQRankSum=-0.421;ClippingRankSum=0.000;DP=49;ExcessHet=3.0103;FS=4.179;MLEAC=1;MLEAF=0.500;MQ=43.76;MQRankSum=-2.422;QD=8.25;ReadPosRankSum=-1.364;SOR=0.289	GT:AD:DP:GQ:PL	0/1:28,20:48:99:424,0,632
3L	9616235	.	G	T	437.77	.	AC=1;AF=0.500;AN=2;BaseQRankSum=-0.156;ClippingRankSum=0.000;DP=54;ExcessHet=3.0103;FS=2.346;MLEAC=1;MLEAF=0.500;MQ=43.47;MQRankSum=-4.240;QD=8.11;ReadPosRankSum=0.210;SOR=0.540	GT:AD:DP:GQ:PL	0/1:31,23:54:99:466,0,678
3L	9616297	.	CATATTCGGACTGGGATCCACG	C	778.73	.	AC=1;AF=0.500;AN=2;BaseQRankSum=1.601;ClippingRankSum=0.000;DP=62;ExcessHet=3.0103;FS=9.743;MLEAC=1;MLEAF=0.500;MQ=43.41;MQRankSum=-5.411;QD=13.43;ReadPosRankSum=1.192;SOR=1.538	GT:AD:DP:GQ:PL	0/1:36,22:58:99:816,0,1435
3L	9616369	.	T	C	862.77	.	AC=1;AF=0.500;AN=2;BaseQRankSum=-0.823;ClippingRankSum=0.000;DP=68;ExcessHet=3.0103;FS=11.270;MLEAC=1;MLEAF=0.500;MQ=43.57;MQRankSum=-5.062;QD=12.88;ReadPosRankSum=-1.825;SOR=1.411	GT:AD:DP:GQ:PL	0/1:43,24:67:99:891,0,1695
3L	9616372	.	T	A	900.77	.	AC=1;AF=0.500;AN=2;BaseQRankSum=3.219;ClippingRankSum=0.000;DP=68;ExcessHet=3.0103;FS=8.842;MLEAC=1;MLEAF=0.500;MQ=43.60;MQRankSum=-4.651;QD=13.44;ReadPosRankSum=-2.199;SOR=1.243	GT:AD:DP:GQ:PL	0/1:42,25:67:99:929,0,1665
3L	9616508	.	G	T	653.77	.	AC=1;AF=0.500;AN=2;BaseQRankSum=3.026;ClippingRankSum=0.000;DP=62;ExcessHet=3.0103;FS=2.306;MLEAC=1;MLEAF=0.500;MQ=43.87;MQRankSum=-2.955;QD=10.54;ReadPosRankSum=0.491;SOR=1.127	GT:AD:DP:GQ:PL	0/1:42,20:62:99:682,0,2107
3L	9616527	.	A	AGT	597.73	.	AC=1;AF=0.500;AN=2;BaseQRankSum=0.617;ClippingRankSum=0.000;DP=54;ExcessHet=3.0103;FS=1.124;MLEAC=1;MLEAF=0.500;MQ=43.85;MQRankSum=-2.892;QD=11.07;ReadPosRankSum=0.551;SOR=1.038	GT:AD:DP:GQ:PL	0/1:36,18:54:99:635,0,1973
3L	9616566	.	T	C	383.77	.	AC=1;AF=0.500;AN=2;BaseQRankSum=-1.273;ClippingRankSum=0.000;DP=55;ExcessHet=3.0103;FS=3.946;MLEAC=1;MLEAF=0.500;MQ=43.68;MQRankSum=-3.379;QD=6.98;ReadPosRankSum=-0.438;SOR=1.339	GT:AD:DP:GQ:PL	0/1:34,21:55:99:412,0,781
3L	9616637	.	C	G	676.77	.	AC=1;AF=0.500;AN=2;BaseQRankSum=0.237;ClippingRankSum=0.000;DP=47;ExcessHet=3.0103;FS=8.652;MLEAC=1;MLEAF=0.500;MQ=43.42;MQRankSum=-0.931;QD=14.40;ReadPosRankSum=1.387;SOR=1.981	GT:AD:DP:GQ:PL	0/1:28,19:47:99:705,0,1045
3L	9616652	.	C	A	565.77	.	AC=1;AF=0.500;AN=2;BaseQRankSum=1.579;ClippingRankSum=0.000;DP=41;ExcessHet=3.0103;FS=10.154;MLEAC=1;MLEAF=0.500;MQ=43.33;MQRankSum=-1.051;QD=13.80;ReadPosRankSum=1.286;SOR=2.448	GT:AD:DP:GQ:PL	0/1:25,16:41:99:594,0,1038
3L	9616661	.	A	T	484.77	.	AC=1;AF=0.500;AN=2;BaseQRankSum=-0.307;ClippingRankSum=0.000;DP=39;ExcessHet=3.0103;FS=13.522;MLEAC=1;MLEAF=0.500;MQ=43.35;MQRankSum=-0.961;QD=12.43;ReadPosRankSum=2.007;SOR=2.844	GT:AD:DP:GQ:PL	0/1:25,14:39:99:513,0,1003
3L	9616699	.	G	A	126.77	.	AC=1;AF=0.500;AN=2;BaseQRankSum=-0.548;ClippingRankSum=0.000;DP=30;ExcessHet=3.0103;FS=0.000;MLEAC=1;MLEAF=0.500;MQ=43.74;MQRankSum=-0.883;QD=4.23;ReadPosRankSum=-0.815;SOR=0.641	GT:AD:DP:GQ:PL	0/1:21,9:30:99:155,0,478
3L	9616744	.	A	C	118.77	.	AC=1;AF=0.500;AN=2;BaseQRankSum=1.302;ClippingRankSum=0.000;DP=34;ExcessHet=3.0103;FS=2.156;MLEAC=1;MLEAF=0.500;MQ=43.83;MQRankSum=0.873;QD=3.49;ReadPosRankSum=-0.520;SOR=0.229	GT:AD:DP:GQ:PL	0/1:28,6:34:99:147,0,1138
3L	9616754	.	A	C	178.77	.	AC=1;AF=0.500;AN=2;BaseQRankSum=0.000;ClippingRankSum=0.000;DP=37;ExcessHet=3.0103;FS=10.005;MLEAC=1;MLEAF=0.500;MQ=43.84;MQRankSum=0.975;QD=4.83;ReadPosRankSum=-1.107;SOR=0.883	GT:AD:DP:GQ:PL	0/1:29,8:37:99:207,0,1138
3L	9616780	.	GCA	G	336.73	.	AC=1;AF=0.500;AN=2;BaseQRankSum=0.692;ClippingRankSum=0.000;DP=43;ExcessHet=3.0103;FS=1.379;MLEAC=1;MLEAF=0.500;MQ=43.77;MQRankSum=0.326;QD=7.83;ReadPosRankSum=0.072;SOR=0.685	GT:AD:DP:GQ:PL	0/1:32,11:43:99:374,0,1329
3L	9616788	.	ATATG	A	358.73	.	AC=1;AF=0.500;AN=2;BaseQRankSum=0.829;ClippingRankSum=0.000;DP=48;ExcessHet=3.0103;FS=0.000;MLEAC=1;MLEAF=0.500;MQ=43.80;MQRankSum=0.395;QD=7.47;ReadPosRankSum=0.012;SOR=0.790	GT:AD:DP:GQ:PL	0/1:35,13:48:99:396,0,1430
3L	9617207	.	C	T	138.77	.	AC=1;AF=0.500;AN=2;BaseQRankSum=0.547;ClippingRankSum=0.000;DP=44;ExcessHet=3.0103;FS=5.029;MLEAC=1;MLEAF=0.500;MQ=43.69;MQRankSum=-0.837;QD=3.15;ReadPosRankSum=-0.362;SOR=0.537	GT:AD:DP:GQ:PL	0/1:33,11:44:99:167,0,767
3L	9617647	.	G	A	86.77	.	AC=1;AF=0.500;AN=2;BaseQRankSum=-0.647;ClippingRankSum=0.000;DP=34;ExcessHet=3.0103;FS=0.000;MLEAC=1;MLEAF=0.500;MQ=43.88;MQRankSum=-2.539;QD=2.55;ReadPosRankSum=1.690;SOR=0.560	GT:AD:DP:GQ:PL	0/1:26,8:34:99:115,0,605
3L	9617678	.	T	A	346.77	.	AC=1;AF=0.500;AN=2;BaseQRankSum=0.332;ClippingRankSum=0.000;DP=40;ExcessHet=3.0103;FS=0.000;MLEAC=1;MLEAF=0.500;MQ=43.80;MQRankSum=-3.351;QD=8.67;ReadPosRankSum=-0.591;SOR=0.654	GT:AD:DP:GQ:PL	0/1:29,11:40:99:375,0,1185
3L	9617679	.	T	G	343.77	.	AC=1;AF=0.500;AN=2;BaseQRankSum=-0.251;ClippingRankSum=0.000;DP=40;ExcessHet=3.0103;FS=0.000;MLEAC=1;MLEAF=0.500;MQ=43.80;MQRankSum=-3.351;QD=8.59;ReadPosRankSum=-0.606;SOR=0.654	GT:AD:DP:GQ:PL	0/1:29,11:40:99:372,0,1227
3L	9617681	.	T	C	343.77	.	AC=1;AF=0.500;AN=2;BaseQRankSum=1.273;ClippingRankSum=0.000;DP=41;ExcessHet=3.0103;FS=0.000;MLEAC=1;MLEAF=0.500;MQ=43.81;MQRankSum=-3.406;QD=8.38;ReadPosRankSum=-0.442;SOR=0.601	GT:AD:DP:GQ:PL	0/1:30,11:41:99:372,0,1227
3L	9617703	.	G	A	469.77	.	AC=1;AF=0.500;AN=2;BaseQRankSum=0.385;ClippingRankSum=0.000;DP=43;ExcessHet=3.0103;FS=4.524;MLEAC=1;MLEAF=0.500;MQ=43.68;MQRankSum=-4.093;QD=10.92;ReadPosRankSum=-1.672;SOR=1.297	GT:AD:DP:GQ:PL	0/1:29,14:43:99:498,0,1218
3L	9617704	.	T	C	469.77	.	AC=1;AF=0.500;AN=2;BaseQRankSum=0.453;ClippingRankSum=0.000;DP=44;ExcessHet=3.0103;FS=4.661;MLEAC=1;MLEAF=0.500;MQ=43.69;MQRankSum=-4.155;QD=10.68;ReadPosRankSum=-1.487;SOR=1.269	GT:AD:DP:GQ:PL	0/1:30,14:44:99:498,0,1218
3L	9617708	.	A	G	382.77	.	AC=1;AF=0.500;AN=2;BaseQRankSum=1.076;ClippingRankSum=0.000;DP=40;ExcessHet=3.0103;FS=5.217;MLEAC=1;MLEAF=0.500;MQ=43.66;MQRankSum=-4.371;QD=9.57;ReadPosRankSum=-1.285;SOR=1.341	GT:AD:DP:GQ:PL	0/1:28,12:40:99:411,0,1266
3L	9617709	.	C	G	424.77	.	AC=1;AF=0.500;AN=2;BaseQRankSum=1.016;ClippingRankSum=0.000;DP=40;ExcessHet=3.0103;FS=5.217;MLEAC=1;MLEAF=0.500;MQ=43.66;MQRankSum=-4.371;QD=10.62;ReadPosRankSum=-1.314;SOR=1.341	GT:AD:DP:GQ:PL	0/1:28,12:40:99:453,0,1263
3L	9617730	.	T	A	556.77	.	AC=1;AF=0.500;AN=2;BaseQRankSum=1.184;ClippingRankSum=0.000;DP=44;ExcessHet=3.0103;FS=2.744;MLEAC=1;MLEAF=0.500;MQ=43.64;MQRankSum=-4.280;QD=12.65;ReadPosRankSum=-1.015;SOR=0.581	GT:AD:DP:GQ:PL	0/1:29,15:44:99:585,0,1170
3L	9617744	.	TAA	T	466.73	.	AC=1;AF=0.500;AN=2;BaseQRankSum=-0.633;ClippingRankSum=0.000;DP=42;ExcessHet=3.0103;FS=1.259;MLEAC=1;MLEAF=0.500;MQ=43.72;MQRankSum=-3.675;QD=11.11;ReadPosRankSum=0.280;SOR=0.460	GT:AD:DP:GQ:PL	0/1:28,14:42:99:504,0,1134
3L	9617751	.	T	A	472.77	.	AC=1;AF=0.500;AN=2;BaseQRankSum=-1.835;ClippingRankSum=0.000;DP=42;ExcessHet=3.0103;FS=0.000;MLEAC=1;MLEAF=0.500;MQ=43.72;MQRankSum=-3.675;QD=11.26;ReadPosRankSum=1.268;SOR=0.569	GT:AD:DP:GQ:PL	0/1:28,14:42:99:501,0,1176
3L	9617771	.	T	C	495.77	.	AC=1;AF=0.500;AN=2;BaseQRankSum=-2.443;ClippingRankSum=0.000;DP=48;ExcessHet=3.0103;FS=0.000;MLEAC=1;MLEAF=0.500;MQ=43.75;MQRankSum=-3.824;QD=10.33;ReadPosRankSum=2.192;SOR=0.641	GT:AD:DP:GQ:PL	0/1:33,15:48:99:524,0,1166
3L	9617853	.	T	C	357.77	.	AC=1;AF=0.500;AN=2;BaseQRankSum=-2.049;ClippingRankSum=0.000;DP=55;ExcessHet=3.0103;FS=2.422;MLEAC=1;MLEAF=0.500;MQ=43.89;MQRankSum=-1.013;QD=6.50;ReadPosRankSum=-1.731;SOR=1.179	GT:AD:DP:GQ:PL	0/1:34,21:55:99:386,0,767
3L	9617958	.	T	G	839.77	.	AC=1;AF=0.500;AN=2;BaseQRankSum=3.268;ClippingRankSum=0.000;DP=54;ExcessHet=3.0103;FS=2.391;MLEAC=1;MLEAF=0.500;MQ=43.75;MQRankSum=-1.623;QD=15.55;ReadPosRankSum=0.909;SOR=1.067	GT:AD:DP:GQ:PL	0/1:31,23:54:99:868,0,1839
3L	9617959	.	A	C	881.77	.	AC=1;AF=0.500;AN=2;BaseQRankSum=2.765;ClippingRankSum=0.000;DP=55;ExcessHet=3.0103;FS=1.110;MLEAC=1;MLEAF=0.500;MQ=43.75;MQRankSum=-1.670;QD=16.03;ReadPosRankSum=0.942;SOR=1.004	GT:AD:DP:GQ:PL	0/1:32,23:55:99:910,0,1836
3L	9617963	.	A	T	881.77	.	AC=1;AF=0.500;AN=2;BaseQRankSum=0.597;ClippingRankSum=0.000;DP=56;ExcessHet=3.0103;FS=1.050;MLEAC=1;MLEAF=0.500;MQ=43.75;MQRankSum=-1.604;QD=15.75;ReadPosRankSum=0.496;SOR=0.862	GT:AD:DP:GQ:PL	0/1:32,24:56:99:910,0,1836
3L	9617970	.	T	G	843.77	.	AC=1;AF=0.500;AN=2;BaseQRankSum=-1.577;ClippingRankSum=0.000;DP=54;ExcessHet=3.0103;FS=0.000;MLEAC=1;MLEAF=0.500;MQ=43.75;MQRankSum=-1.623;QD=15.63;ReadPosRankSum=0.467;SOR=0.668	GT:AD:DP:GQ:PL	0/1:31,23:54:99:872,0,1770
3L	9617972	.	A	T	869.77	.	AC=1;AF=0.500;AN=2;BaseQRankSum=3.506;ClippingRankSum=0.000;DP=53;ExcessHet=3.0103;FS=0.000;MLEAC=1;MLEAF=0.500;MQ=43.74;MQRankSum=-1.576;QD=16.41;ReadPosRankSum=0.544;SOR=0.719	GT:AD:DP:GQ:PL	0/1:30,23:53:99:898,0,1767
3L	9617976	.	A	G	900.77	.	AC=1;AF=0.500;AN=2;BaseQRankSum=-1.253;ClippingRankSum=0.000;DP=53;ExcessHet=3.0103;FS=0.000;MLEAC=1;MLEAF=0.500;MQ=43.82;MQRankSum=-2.445;QD=17.00;ReadPosRankSum=-0.926;SOR=0.649	GT:AD:DP:GQ:PL	0/1:28,25:53:99:929,0,1514
3L	9618113	.	A	T	548.77	.	AC=1;AF=0.500;AN=2;BaseQRankSum=0.970;ClippingRankSum=0.000;DP=67;ExcessHet=3.0103;FS=0.922;MLEAC=1;MLEAF=0.500;MQ=44.00;MQRankSum=0.000;QD=8.19;ReadPosRankSum=-0.589;SOR=0.822	GT:AD:DP:GQ:PL	0/1:39,28:67:99:577,0,867
3L	9618217	.	A	C	322.77	.	AC=1;AF=0.500;AN=2;BaseQRankSum=-2.392;ClippingRankSum=0.000;DP=49;ExcessHet=3.0103;FS=1.117;MLEAC=1;MLEAF=0.500;MQ=44.00;MQRankSum=0.000;QD=6.59;ReadPosRankSum=-0.132;SOR=0.687	GT:AD:DP:GQ:PL	0/1:30,19:49:99:351,0,701
3L	9618447	.	C	A	656.77	.	AC=1;AF=0.500;AN=2;BaseQRankSum=-1.000;ClippingRankSum=0.000;DP=47;ExcessHet=3.0103;FS=4.276;MLEAC=1;MLEAF=0.500;MQ=43.92;MQRankSum=-1.705;QD=13.97;ReadPosRankSum=0.328;SOR=1.402	GT:AD:DP:GQ:PL	0/1:28,19:47:99:685,0,1199
3L	9618453	.	T	C	653.77	.	AC=1;AF=0.500;AN=2;BaseQRankSum=-1.113;ClippingRankSum=0.000;DP=47;ExcessHet=3.0103;FS=4.276;MLEAC=1;MLEAF=0.500;MQ=43.92;MQRankSum=-1.705;QD=13.91;ReadPosRankSum=-0.464;SOR=1.402	GT:AD:DP:GQ:PL	0/1:28,19:47:99:682,0,1225
3L	9618468	.	A	G	618.77	.	AC=1;AF=0.500;AN=2;BaseQRankSum=0.764;ClippingRankSum=0.000;DP=45;ExcessHet=3.0103;FS=12.479;MLEAC=1;MLEAF=0.500;MQ=43.87;MQRankSum=-0.994;QD=14.06;ReadPosRankSum=-1.786;SOR=2.584	GT:AD:DP:GQ:PL	0/1:27,17:44:99:647,0,1154
3L	9618471	.	G	T	618.77	.	AC=1;AF=0.500;AN=2;BaseQRankSum=-0.178;ClippingRankSum=0.000;DP=46;ExcessHet=3.0103;FS=12.588;MLEAC=1;MLEAF=0.500;MQ=43.87;MQRankSum=-0.938;QD=13.75;ReadPosRankSum=-1.968;SOR=2.704	GT:AD:DP:GQ:PL	0/1:27,18:45:99:647,0,1154
3L	9618537	.	A	G	212.77	.	AC=1;AF=0.500;AN=2;BaseQRankSum=0.159;ClippingRankSum=0.000;DP=39;ExcessHet=3.0103;FS=3.053;MLEAC=1;MLEAF=0.500;MQ=43.85;MQRankSum=-1.185;QD=5.60;ReadPosRankSum=-1.101;SOR=1.061	GT:AD:DP:GQ:PL	0/1:25,13:38:99:241,0,550
3L	9618726	.	A	G	1219.77	.	AC=2;AF=1.00;AN=2;DP=44;ExcessHet=3.0103;FS=0.000;MLEAC=2;MLEAF=1.00;MQ=44.00;QD=27.72;SOR=1.508	GT:AD:DP:GQ:PL	1/1:0,44:44:99:1248,132,0
3L	9618834	.	T	TCCTA	2498.73	.	AC=2;AF=1.00;AN=2;BaseQRankSum=0.000;ClippingRankSum=0.000;DP=59;ExcessHet=3.0103;FS=3.485;MLEAC=2;MLEAF=1.00;MQ=44.00;MQRankSum=0.000;QD=25.17;ReadPosRankSum=0.628;SOR=0.621	GT:AD:DP:GQ:PL	1/1:1,57:58:99:2536,133,0
3L	9618875	.	T	TG	2147.73	.	AC=2;AF=1.00;AN=2;BaseQRankSum=1.645;ClippingRankSum=0.000;DP=66;ExcessHet=3.0103;FS=3.144;MLEAC=2;MLEAF=1.00;MQ=44.00;MQRankSum=0.000;QD=32.54;ReadPosRankSum=0.315;SOR=0.369	GT:AD:DP:GQ:PL	1/1:1,65:66:99:2185,169,0
3L	9618889	.	A	T	1674.77	.	AC=2;AF=1.00;AN=2;BaseQRankSum=1.147;ClippingRankSum=0.000;DP=64;ExcessHet=3.0103;FS=3.291;MLEAC=2;MLEAF=1.00;MQ=43.79;MQRankSum=0.000;QD=26.17;ReadPosRankSum=1.354;SOR=0.477	GT:AD:DP:GQ:PL	1/1:1,63:64:99:1703,165,0
3L	9618917	.	A	T	1665.77	.	AC=2;AF=1.00;AN=2;DP=64;ExcessHet=3.0103;FS=0.000;MLEAC=2;MLEAF=1.00;MQ=43.79;QD=26.03;SOR=0.892	GT:AD:DP:GQ:PL	1/1:0,64:64:99:1694,191,0
3L	9618987	.	G	A	1765.77	.	AC=2;AF=1.00;AN=2;BaseQRankSum=1.753;ClippingRankSum=0.000;DP=67;ExcessHet=3.0103;FS=3.076;MLEAC=2;MLEAF=1.00;MQ=44.00;MQRankSum=0.000;QD=26.35;ReadPosRankSum=0.905;SOR=0.318	GT:AD:DP:GQ:PL	1/1:1,66:67:99:1794,191,0
3L	9619037	.	G	C	1662.77	.	AC=2;AF=1.00;AN=2;DP=63;ExcessHet=3.0103;FS=0.000;MLEAC=2;MLEAF=1.00;MQ=44.00;QD=26.39;SOR=0.859	GT:AD:DP:GQ:PL	1/1:0,63:63:99:1691,189,0
3L	9619108	.	T	C	1711.77	.	AC=2;AF=1.00;AN=2;DP=64;ExcessHet=3.0103;FS=0.000;MLEAC=2;MLEAF=1.00;MQ=44.00;QD=26.75;SOR=0.822	GT:AD:DP:GQ:PL	1/1:0,64:64:99:1740,191,0
3L	9619123	.	C	T	2639.77	.	AC=2;AF=1.00;AN=2;DP=61;ExcessHet=3.0103;FS=0.000;MLEAC=2;MLEAF=1.00;MQ=44.00;QD=32.76;SOR=0.725	GT:AD:DP:GQ:PL	1/1:0,61:61:99:2668,184,0
3L	9619125	.	C	T	2639.77	.	AC=2;AF=1.00;AN=2;DP=60;ExcessHet=3.0103;FS=0.000;MLEAC=2;MLEAF=1.00;MQ=44.00;QD=31.53;SOR=0.760	GT:AD:DP:GQ:PL	1/1:0,60:60:99:2668,184,0
3L	9619266	.	G	A	1500.77	.	AC=2;AF=1.00;AN=2;DP=57;ExcessHet=3.0103;FS=0.000;MLEAC=2;MLEAF=1.00;MQ=44.00;QD=26.80;SOR=1.199	GT:AD:DP:GQ:PL	1/1:0,56:56:99:1529,168,0
3L	9619308	.	C	T	1471.77	.	AC=2;AF=1.00;AN=2;DP=55;ExcessHet=3.0103;FS=0.000;MLEAC=2;MLEAF=1.00;MQ=43.96;QD=27.25;SOR=1.445	GT:AD:DP:GQ:PL	1/1:0,54:54:99:1500,162,0
3L	9619590	.	T	A	113.77	.	AC=1;AF=0.500;AN=2;BaseQRankSum=0.745;ClippingRankSum=0.000;DP=31;ExcessHet=3.0103;FS=0.000;MLEAC=1;MLEAF=0.500;MQ=44.00;MQRankSum=0.000;QD=3.67;ReadPosRankSum=-1.700;SOR=0.582	GT:AD:DP:GQ:PL	0/1:22,9:31:99:142,0,487
3L	9619665	.	T	A	194.77	.	AC=1;AF=0.500;AN=2;BaseQRankSum=-1.054;ClippingRankSum=0.000;DP=46;ExcessHet=3.0103;FS=1.373;MLEAC=1;MLEAF=0.500;MQ=43.91;MQRankSum=0.932;QD=4.23;ReadPosRankSum=0.539;SOR=0.951	GT:AD:DP:GQ:PL	0/1:33,13:46:99:223,0,821
3L	9619718	.	TTA	T	2392.73	.	AC=2;AF=1.00;AN=2;DP=53;ExcessHet=3.0103;FS=0.000;MLEAC=2;MLEAF=1.00;MQ=43.07;QD=27.55;SOR=1.402	GT:AD:DP:GQ:PL	1/1:0,53:53:99:2430,163,0
3L	9619724	.	TG	T	2392.73	.	AC=2;AF=1.00;AN=2;DP=54;ExcessHet=3.0103;FS=0.000;MLEAC=2;MLEAF=1.00;MQ=43.09;QD=27.43;SOR=1.329	GT:AD:DP:GQ:PL	1/1:0,54:54:99:2430,163,0
3L	9619728	.	G	GCCA	2482.73	.	AC=2;AF=1.00;AN=2;DP=54;ExcessHet=3.0103;FS=0.000;MLEAC=2;MLEAF=1.00;MQ=43.09;QD=34.09;SOR=1.329	GT:AD:DP:GQ:PL	1/1:0,54:54:99:2520,169,0
3L	9619733	.	C	G	2581.77	.	AC=2;AF=1.00;AN=2;DP=56;ExcessHet=3.0103;FS=0.000;MLEAC=2;MLEAF=1.00;MQ=43.12;QD=29.16;SOR=1.412	GT:AD:DP:GQ:PL	1/1:0,56:56:99:2610,175,0
3L	9619737	.	C	T	2446.77	.	AC=2;AF=1.00;AN=2;DP=54;ExcessHet=3.0103;FS=0.000;MLEAC=2;MLEAF=1.00;MQ=43.09;QD=32.85;SOR=1.329	GT:AD:DP:GQ:PL	1/1:0,54:54:99:2475,166,0
3L	9619754	.	G	A	2525.77	.	AC=2;AF=1.00;AN=2;DP=57;ExcessHet=3.0103;FS=0.000;MLEAC=2;MLEAF=1.00;MQ=43.21;QD=33.96;SOR=1.238	GT:AD:DP:GQ:PL	1/1:0,57:57:99:2554,172,0
3L	9619764	.	T	C	863.77	.	AC=1;AF=0.500;AN=2;BaseQRankSum=-1.836;ClippingRankSum=0.000;DP=57;ExcessHet=3.0103;FS=4.192;MLEAC=1;MLEAF=0.500;MQ=43.21;MQRankSum=-0.016;QD=15.15;ReadPosRankSum=-0.112;SOR=0.262	GT:AD:DP:GQ:PL	0/1:18,39:57:99:892,0,333
3L	9619788	.	A	G	2206.77	.	AC=2;AF=1.00;AN=2;DP=59;ExcessHet=3.0103;FS=0.000;MLEAC=2;MLEAF=1.00;MQ=43.20;QD=27.59;SOR=1.217	GT:AD:DP:GQ:PL	1/1:0,59:59:99:2235,180,0
3L	9619947	.	T	C	1682.77	.	AC=2;AF=1.00;AN=2;DP=64;ExcessHet=3.0103;FS=0.000;MLEAC=2;MLEAF=1.00;MQ=43.77;QD=26.29;SOR=0.822	GT:AD:DP:GQ:PL	1/1:0,64:64:99:1711,192,0
3L	9619962	.	C	T	1639.77	.	AC=2;AF=1.00;AN=2;DP=61;ExcessHet=3.0103;FS=0.000;MLEAC=2;MLEAF=1.00;MQ=43.76;QD=26.88;SOR=0.865	GT:AD:DP:GQ:PL	1/1:0,61:61:99:1668,183,0
3L	9620823	.	T	C	1180.77	.	AC=2;AF=1.00;AN=2;DP=48;ExcessHet=3.0103;FS=0.000;MLEAC=2;MLEAF=1.00;MQ=43.73;QD=24.60;SOR=0.776	GT:AD:DP:GQ:PL	1/1:0,48:48:99:1209,141,0
3L	9620904	.	G	A	2512.77	.	AC=2;AF=1.00;AN=2;DP=57;ExcessHet=3.0103;FS=0.000;MLEAC=2;MLEAF=1.00;MQ=43.84;QD=29.49;SOR=0.800	GT:AD:DP:GQ:PL	1/1:0,57:57:99:2541,172,0
3L	9620907	.	T	C	2512.77	.	AC=2;AF=1.00;AN=2;DP=56;ExcessHet=3.0103;FS=0.000;MLEAC=2;MLEAF=1.00;MQ=43.83;QD=28.44;SOR=0.765	GT:AD:DP:GQ:PL	1/1:0,56:56:99:2541,172,0
3L	9620979	.	T	G	672.77	.	AC=1;AF=0.500;AN=2;BaseQRankSum=0.096;ClippingRankSum=0.000;DP=56;ExcessHet=3.0103;FS=1.033;MLEAC=1;MLEAF=0.500;MQ=43.83;MQRankSum=0.781;QD=12.01;ReadPosRankSum=0.905;SOR=0.834	GT:AD:DP:GQ:PL	0/1:25,31:56:99:701,0,554
3L	9621117	.	G	A	1673.77	.	AC=2;AF=1.00;AN=2;DP=40;ExcessHet=3.0103;FS=0.000;MLEAC=2;MLEAF=1.00;MQ=43.81;QD=29.48;SOR=1.022	GT:AD:DP:GQ:PL	1/1:0,40:40:99:1702,120,0
3L	9621126	.	T	C	1880.77	.	AC=2;AF=1.00;AN=2;DP=48;ExcessHet=3.0103;FS=0.000;MLEAC=2;MLEAF=1.00;MQ=43.84;QD=29.15;SOR=0.919	GT:AD:DP:GQ:PL	1/1:0,47:47:99:1909,141,0
3L	9621237	.	A	G	2095.77	.	AC=2;AF=1.00;AN=2;DP=50;ExcessHet=3.0103;FS=0.000;MLEAC=2;MLEAF=1.00;MQ=44.00;QD=37.31;SOR=0.909	GT:AD:DP:GQ:PL	1/1:0,49:49:99:2124,147,0
3L	9621243	.	T	C	2158.77	.	AC=2;AF=1.00;AN=2;DP=50;ExcessHet=3.0103;FS=0.000;MLEAC=2;MLEAF=1.00;MQ=43.96;QD=28.00;SOR=0.733	GT:AD:DP:GQ:PL	1/1:0,49:49:99:2187,153,0
3L	9621465	.	C	G	1487.77	.	AC=2;AF=1.00;AN=2;DP=56;ExcessHet=3.0103;FS=0.000;MLEAC=2;MLEAF=1.00;MQ=44.00;QD=26.57;SOR=1.009	GT:AD:DP:GQ:PL	1/1:0,56:56:99:1516,168,0
3L	9621573	.	G	A	691.77	.	AC=1;AF=0.500;AN=2;BaseQRankSum=1.134;ClippingRankSum=0.000;DP=57;ExcessHet=3.0103;FS=3.838;MLEAC=1;MLEAF=0.500;MQ=43.95;MQRankSum=-0.817;QD=12.14;ReadPosRankSum=-0.019;SOR=1.308	GT:AD:DP:GQ:PL	0/1:24,33:57:99:720,0,478
3L	9621660	.	C	T	739.77	.	AC=1;AF=0.500;AN=2;BaseQRankSum=2.118;ClippingRankSum=0.000;DP=52;ExcessHet=3.0103;FS=5.966;MLEAC=1;MLEAF=0.500;MQ=43.94;MQRankSum=-0.719;QD=14.23;ReadPosRankSum=1.331;SOR=1.034	GT:AD:DP:GQ:PL	0/1:19,33:52:99:768,0,365
3L	9621693	.	A	G	654.77	.	AC=1;AF=0.500;AN=2;BaseQRankSum=-2.100;ClippingRankSum=0.000;DP=46;ExcessHet=3.0103;FS=4.443;MLEAC=1;MLEAF=0.500;MQ=43.94;MQRankSum=-0.685;QD=14.23;ReadPosRankSum=-0.726;SOR=1.021	GT:AD:DP:GQ:PL	0/1:16,30:46:99:683,0,316
3L	9621963	.	C	T	596.77	.	AC=1;AF=0.500;AN=2;BaseQRankSum=-0.963;ClippingRankSum=0.000;DP=43;ExcessHet=3.0103;FS=29.156;MLEAC=1;MLEAF=0.500;MQ=43.73;MQRankSum=-1.521;QD=14.21;ReadPosRankSum=-0.781;SOR=1.296	GT:AD:DP:GQ:PL	0/1:15,27:42:99:625,0,302
3L	9622068	.	G	C	774.77	.	AC=1;AF=0.500;AN=2;BaseQRankSum=-1.309;ClippingRankSum=0.000;DP=48;ExcessHet=3.0103;FS=13.870;MLEAC=1;MLEAF=0.500;MQ=43.96;MQRankSum=-0.503;QD=16.48;ReadPosRankSum=-1.361;SOR=0.480	GT:AD:DP:GQ:PL	0/1:11,36:47:99:803,0,166
3L	9622098	.	A	G	1334.77	.	AC=1;AF=0.500;AN=2;BaseQRankSum=-1.593;ClippingRankSum=0.000;DP=48;ExcessHet=3.0103;FS=3.066;MLEAC=1;MLEAF=0.500;MQ=43.90;MQRankSum=-0.744;QD=27.81;ReadPosRankSum=1.121;SOR=0.561	GT:AD:DP:GQ:PL	0/1:11,37:48:99:1363,0,308
3L	9622122	.	G	A	1370.77	.	AC=1;AF=0.500;AN=2;BaseQRankSum=0.218;ClippingRankSum=0.000;DP=45;ExcessHet=3.0103;FS=3.367;MLEAC=1;MLEAF=0.500;MQ=43.89;MQRankSum=-0.675;QD=30.46;ReadPosRankSum=0.170;SOR=1.114	GT:AD:DP:GQ:PL	0/1:9,36:45:99:1399,0,273
3L	9622191	.	C	G	658.77	.	AC=1;AF=0.500;AN=2;BaseQRankSum=0.280;ClippingRankSum=0.000;DP=50;ExcessHet=3.0103;FS=2.678;MLEAC=1;MLEAF=0.500;MQ=43.88;MQRankSum=1.855;QD=13.18;ReadPosRankSum=0.506;SOR=0.321	GT:AD:DP:GQ:PL	0/1:19,31:50:99:687,0,371
3L	9622311	.	A	G	866.77	.	AC=1;AF=0.500;AN=2;BaseQRankSum=-1.024;ClippingRankSum=0.000;DP=60;ExcessHet=3.0103;FS=15.615;MLEAC=1;MLEAF=0.500;MQ=43.90;MQRankSum=-0.983;QD=14.45;ReadPosRankSum=1.597;SOR=0.651	GT:AD:DP:GQ:PL	0/1:20,40:60:99:895,0,373
3L	9622380	.	C	T	1503.77	.	AC=1;AF=0.500;AN=2;BaseQRankSum=0.803;ClippingRankSum=0.000;DP=59;ExcessHet=3.0103;FS=0.000;MLEAC=1;MLEAF=0.500;MQ=43.90;MQRankSum=-1.035;QD=25.49;ReadPosRankSum=-0.689;SOR=0.734	GT:AD:DP:GQ:PL	0/1:21,38:59:99:1532,0,960
3L	9622382	.	T	A	1503.77	.	AC=1;AF=0.500;AN=2;BaseQRankSum=-0.438;ClippingRankSum=0.000;DP=59;ExcessHet=3.0103;FS=0.000;MLEAC=1;MLEAF=0.500;MQ=43.90;MQRankSum=-1.035;QD=25.49;ReadPosRankSum=-0.746;SOR=0.734	GT:AD:DP:GQ:PL	0/1:21,38:59:99:1532,0,960
3L	9622400	.	T	G	1395.77	.	AC=1;AF=0.500;AN=2;BaseQRankSum=1.248;ClippingRankSum=0.000;DP=56;ExcessHet=3.0103;FS=0.000;MLEAC=1;MLEAF=0.500;MQ=43.90;MQRankSum=-0.996;QD=24.92;ReadPosRankSum=-1.744;SOR=0.678	GT:AD:DP:GQ:PL	0/1:19,37:56:99:1424,0,934
3L	9622750	.	G	A	592.77	.	AC=1;AF=0.500;AN=2;BaseQRankSum=-0.700;ClippingRankSum=0.000;DP=43;ExcessHet=3.0103;FS=12.801;MLEAC=1;MLEAF=0.500;MQ=44.00;MQRankSum=0.000;QD=13.79;ReadPosRankSum=0.589;SOR=0.207	GT:AD:DP:GQ:PL	0/1:16,27:43:99:621,0,326
3L	9622892	.	C	T	1527.77	.	AC=1;AF=0.500;AN=2;BaseQRankSum=0.574;ClippingRankSum=0.000;DP=49;ExcessHet=3.0103;FS=2.949;MLEAC=1;MLEAF=0.500;MQ=43.96;MQRankSum=-0.522;QD=31.18;ReadPosRankSum=2.363;SOR=0.294	GT:AD:DP:GQ:PL	0/1:12,37:49:99:1556,0,402
3L	9622900	.	T	C	1550.77	.	AC=1;AF=0.500;AN=2;BaseQRankSum=-1.733;ClippingRankSum=0.000;DP=52;ExcessHet=3.0103;FS=2.794;MLEAC=1;MLEAF=0.500;MQ=43.96;MQRankSum=-0.502;QD=29.82;ReadPosRankSum=1.687;SOR=0.373	GT:AD:DP:GQ:PL	0/1:12,40:52:99:1579,0,434
3L	9622942	.	G	A	796.77	.	AC=1;AF=0.500;AN=2;BaseQRankSum=1.501;ClippingRankSum=0.000;DP=42;ExcessHet=3.0103;FS=1.614;MLEAC=1;MLEAF=0.500;MQ=44.00;MQRankSum=0.000;QD=18.97;ReadPosRankSum=-1.659;SOR=0.430	GT:AD:DP:GQ:PL	0/1:7,35:42:64:825,0,64
3L	9623037	.	A	G	1252.77	.	AC=1;AF=0.500;AN=2;BaseQRankSum=-0.545;ClippingRankSum=0.000;DP=43;ExcessHet=3.0103;FS=5.314;MLEAC=1;MLEAF=0.500;MQ=44.00;MQRankSum=0.000;QD=29.13;ReadPosRankSum=-0.334;SOR=0.180	GT:AD:DP:GQ:PL	0/1:11,32:43:99:1281,0,425
3L	9623041	.	C	T	1282.77	.	AC=1;AF=0.500;AN=2;BaseQRankSum=-0.792;ClippingRankSum=0.000;DP=44;ExcessHet=3.0103;FS=5.310;MLEAC=1;MLEAF=0.500;MQ=44.00;MQRankSum=0.000;QD=29.15;ReadPosRankSum=-0.623;SOR=0.277	GT:AD:DP:GQ:PL	0/1:11,33:44:99:1311,0,422
3L	9623074	.	G	A	691.77	.	AC=1;AF=0.500;AN=2;BaseQRankSum=1.300;ClippingRankSum=0.000;DP=45;ExcessHet=3.0103;FS=1.232;MLEAC=1;MLEAF=0.500;MQ=44.00;MQRankSum=0.000;QD=15.37;ReadPosRankSum=0.063;SOR=0.509	GT:AD:DP:GQ:PL	0/1:14,31:45:99:720,0,228
3L	9623351	.	C	T	793.77	.	AC=1;AF=0.500;AN=2;BaseQRankSum=2.526;ClippingRankSum=0.000;DP=53;ExcessHet=3.0103;FS=11.157;MLEAC=1;MLEAF=0.500;MQ=43.96;MQRankSum=-0.647;QD=14.98;ReadPosRankSum=-1.010;SOR=1.188	GT:AD:DP:GQ:PL	0/1:17,36:53:99:822,0,252
3L	9623379	.	C	T	786.77	.	AC=1;AF=0.500;AN=2;BaseQRankSum=0.578;ClippingRankSum=0.000;DP=50;ExcessHet=3.0103;FS=6.873;MLEAC=1;MLEAF=0.500;MQ=43.96;MQRankSum=-0.611;QD=15.74;ReadPosRankSum=-0.513;SOR=1.635	GT:AD:DP:GQ:PL	0/1:15,35:50:99:815,0,272
3L	9623397	.	G	A	912.77	.	AC=1;AF=0.500;AN=2;BaseQRankSum=-1.908;ClippingRankSum=0.000;DP=56;ExcessHet=3.0103;FS=8.351;MLEAC=1;MLEAF=0.500;MQ=43.97;MQRankSum=-0.621;QD=16.30;ReadPosRankSum=-0.840;SOR=1.262	GT:AD:DP:GQ:PL	0/1:17,39:56:99:941,0,291
3L	9623554	.	CCCAAGGAT	C	727.73	.	AC=1;AF=0.500;AN=2;BaseQRankSum=-0.106;ClippingRankSum=0.000;DP=49;ExcessHet=3.0103;FS=0.000;MLEAC=1;MLEAF=0.500;MQ=44.00;MQRankSum=0.000;QD=16.17;ReadPosRankSum=-0.059;SOR=0.622	GT:AD:DP:GQ:PL	0/1:25,20:45:99:765,0,1148
3L	9623575	.	A	G	794.77	.	AC=1;AF=0.500;AN=2;BaseQRankSum=0.054;ClippingRankSum=0.000;DP=54;ExcessHet=3.0103;FS=0.000;MLEAC=1;MLEAF=0.500;MQ=44.00;MQRankSum=0.000;QD=14.72;ReadPosRankSum=0.665;SOR=0.722	GT:AD:DP:GQ:PL	0/1:31,23:54:99:823,0,1287
3L	9623608	.	C	T	740.77	.	AC=1;AF=0.500;AN=2;BaseQRankSum=3.555;ClippingRankSum=0.000;DP=61;ExcessHet=3.0103;FS=0.000;MLEAC=1;MLEAF=0.500;MQ=44.00;MQRankSum=0.000;QD=12.14;ReadPosRankSum=-2.064;SOR=0.620	GT:AD:DP:GQ:PL	0/1:28,33:61:99:769,0,573
3L	9623640	.	C	A	1244.77	.	AC=1;AF=0.500;AN=2;BaseQRankSum=4.397;ClippingRankSum=0.000;DP=58;ExcessHet=3.0103;FS=1.012;MLEAC=1;MLEAF=0.500;MQ=44.00;MQRankSum=0.000;QD=21.46;ReadPosRankSum=-1.423;SOR=0.701	GT:AD:DP:GQ:PL	0/1:26,32:58:99:1273,0,1064
3L	9623649	.	T	C	1259.77	.	AC=1;AF=0.500;AN=2;BaseQRankSum=0.911;ClippingRankSum=0.000;DP=60;ExcessHet=3.0103;FS=0.998;MLEAC=1;MLEAF=0.500;MQ=44.00;MQRankSum=0.000;QD=21.00;ReadPosRankSum=-1.157;SOR=0.693	GT:AD:DP:GQ:PL	0/1:26,34:60:99:1288,0,1055
3L	9623677	.	G	A	803.77	.	AC=1;AF=0.500;AN=2;BaseQRankSum=1.251;ClippingRankSum=0.000;DP=61;ExcessHet=3.0103;FS=3.610;MLEAC=1;MLEAF=0.500;MQ=44.00;MQRankSum=0.000;QD=13.18;ReadPosRankSum=0.985;SOR=0.535	GT:AD:DP:GQ:PL	0/1:25,36:61:99:832,0,483
3L	9623803	.	C	T	882.77	.	AC=1;AF=0.500;AN=2;BaseQRankSum=3.133;ClippingRankSum=0.000;DP=53;ExcessHet=3.0103;FS=4.292;MLEAC=1;MLEAF=0.500;MQ=44.00;MQRankSum=0.000;QD=16.66;ReadPosRankSum=-2.641;SOR=0.996	GT:AD:DP:GQ:PL	0/1:16,37:53:99:911,0,246
3L	9623814	.	T	A	875.77	.	AC=1;AF=0.500;AN=2;BaseQRankSum=0.602;ClippingRankSum=0.000;DP=56;ExcessHet=3.0103;FS=1.123;MLEAC=1;MLEAF=0.500;MQ=44.00;MQRankSum=0.000;QD=15.64;ReadPosRankSum=-0.677;SOR=0.961	GT:AD:DP:GQ:PL	0/1:17,39:56:99:904,0,285
3L	9624101	.	T	TC	1814.73	.	AC=2;AF=1.00;AN=2;DP=42;ExcessHet=3.0103;FS=0.000;MLEAC=2;MLEAF=1.00;MQ=44.00;QD=30.03;SOR=1.556	GT:AD:DP:GQ:PL	1/1:0,42:42:99:1852,126,0
3L	9624103	.	G	A	1823.77	.	AC=2;AF=1.00;AN=2;DP=41;ExcessHet=3.0103;FS=0.000;MLEAC=2;MLEAF=1.00;MQ=44.00;QD=26.38;SOR=1.501	GT:AD:DP:GQ:PL	1/1:0,41:41:99:1852,126,0
3L	9624126	.	A	C	1133.77	.	AC=2;AF=1.00;AN=2;DP=42;ExcessHet=3.0103;FS=0.000;MLEAC=2;MLEAF=1.00;MQ=44.00;QD=26.99;SOR=1.005	GT:AD:DP:GQ:PL	1/1:0,42:42:99:1162,126,0
3L	9624315	.	A	G	319.77	.	AC=1;AF=0.500;AN=2;BaseQRankSum=1.690;ClippingRankSum=0.000;DP=49;ExcessHet=3.0103;FS=0.000;MLEAC=1;MLEAF=0.500;MQ=44.00;MQRankSum=0.000;QD=6.53;ReadPosRankSum=-0.101;SOR=0.549	GT:AD:DP:GQ:PL	0/1:30,19:49:99:348,0,623
3L	9624331	.	C	G	1313.77	.	AC=2;AF=1.00;AN=2;DP=50;ExcessHet=3.0103;FS=0.000;MLEAC=2;MLEAF=1.00;MQ=44.00;QD=26.28;SOR=0.859	GT:AD:DP:GQ:PL	1/1:0,50:50:99:1342,149,0
3L	9624385	.	A	T	1410.77	.	AC=2;AF=1.00;AN=2;DP=53;ExcessHet=3.0103;FS=0.000;MLEAC=2;MLEAF=1.00;MQ=43.88;QD=26.62;SOR=0.808	GT:AD:DP:GQ:PL	1/1:0,53:53:99:1439,158,0
3L	9624553	.	C	G	1136.77	.	AC=2;AF=1.00;AN=2;DP=44;ExcessHet=3.0103;FS=0.000;MLEAC=2;MLEAF=1.00;MQ=43.82;QD=25.84;SOR=0.784	GT:AD:DP:GQ:PL	1/1:0,44:44:99:1165,130,0
3L	9624890	.	A	G	1279.77	.	AC=2;AF=1.00;AN=2;DP=49;ExcessHet=3.0103;FS=0.000;MLEAC=2;MLEAF=1.00;MQ=44.00;QD=26.12;SOR=0.909	GT:AD:DP:GQ:PL	1/1:0,49:49:99:1308,146,0
3L	9624911	.	G	C	2217.77	.	AC=2;AF=1.00;AN=2;DP=49;ExcessHet=3.0103;FS=0.000;MLEAC=2;MLEAF=1.00;MQ=44.00;QD=32.19;SOR=0.909	GT:AD:DP:GQ:PL	1/1:0,49:49:99:2246,154,0
3L	9624920	.	G	A	2245.77	.	AC=2;AF=1.00;AN=2;DP=52;ExcessHet=3.0103;FS=0.000;MLEAC=2;MLEAF=1.00;MQ=44.00;QD=28.64;SOR=0.853	GT:AD:DP:GQ:PL	1/1:0,52:52:99:2274,157,0
3L	9624982	.	A	G	1544.77	.	AC=2;AF=1.00;AN=2;DP=57;ExcessHet=3.0103;FS=0.000;MLEAC=2;MLEAF=1.00;MQ=44.00;QD=27.10;SOR=0.960	GT:AD:DP:GQ:PL	1/1:0,57:57:99:1573,171,0
3L	9625019	.	C	T	1655.77	.	AC=2;AF=1.00;AN=2;DP=63;ExcessHet=3.0103;FS=0.000;MLEAC=2;MLEAF=1.00;MQ=44.00;QD=26.28;SOR=1.366	GT:AD:DP:GQ:PL	1/1:0,63:63:99:1684,188,0
3L	9625264	.	T	C	1370.77	.	AC=2;AF=1.00;AN=2;DP=52;ExcessHet=3.0103;FS=0.000;MLEAC=2;MLEAF=1.00;MQ=43.96;QD=26.36;SOR=1.358	GT:AD:DP:GQ:PL	1/1:0,52:52:99:1399,156,0
3L	9625348	.	A	G	1373.77	.	AC=2;AF=1.00;AN=2;DP=50;ExcessHet=3.0103;FS=0.000;MLEAC=2;MLEAF=1.00;MQ=44.00;QD=27.48;SOR=0.693	GT:AD:DP:GQ:PL	1/1:0,50:50:99:1402,150,0
3L	9625364	.	A	G	674.77	.	AC=1;AF=0.500;AN=2;BaseQRankSum=0.825;ClippingRankSum=0.000;DP=47;ExcessHet=3.0103;FS=1.223;MLEAC=1;MLEAF=0.500;MQ=44.00;MQRankSum=0.000;QD=14.36;ReadPosRankSum=0.702;SOR=0.873	GT:AD:DP:GQ:PL	0/1:15,32:47:99:703,0,223
3L	9625567	.	T	A	2392.77	.	AC=2;AF=1.00;AN=2;DP=55;ExcessHet=3.0103;FS=0.000;MLEAC=2;MLEAF=1.00;MQ=44.00;QD=32.83;SOR=0.729	GT:AD:DP:GQ:PL	1/1:0,55:55:99:2421,171,0
3L	9625571	.	T	C	2422.77	.	AC=2;AF=1.00;AN=2;DP=58;ExcessHet=3.0103;FS=0.000;MLEAC=2;MLEAF=1.00;MQ=44.00;QD=29.65;SOR=0.693	GT:AD:DP:GQ:PL	1/1:0,58:58:99:2451,174,0
3L	9625588	.	A	C	2746.77	.	AC=2;AF=1.00;AN=2;DP=64;ExcessHet=3.0103;FS=0.000;MLEAC=2;MLEAF=1.00;MQ=43.89;QD=27.99;SOR=0.756	GT:AD:DP:GQ:PL	1/1:0,64:64:99:2775,193,0
3L	9625594	.	A	G	2681.77	.	AC=2;AF=1.00;AN=2;DP=61;ExcessHet=3.0103;FS=0.000;MLEAC=2;MLEAF=1.00;MQ=43.88;QD=35.87;SOR=0.941	GT:AD:DP:GQ:PL	1/1:0,61:61:99:2710,187,0
3L	9626331	.	T	C	1316.77	.	AC=2;AF=1.00;AN=2;DP=50;ExcessHet=3.0103;FS=0.000;MLEAC=2;MLEAF=1.00;MQ=43.65;QD=26.34;SOR=0.859	GT:AD:DP:GQ:PL	1/1:0,50:50:99:1345,150,0
3L	9626536	.	C	A	1252.77	.	AC=2;AF=1.00;AN=2;DP=47;ExcessHet=3.0103;FS=0.000;MLEAC=2;MLEAF=1.00;MQ=43.72;QD=27.23;SOR=1.329	GT:AD:DP:GQ:PL	1/1:0,46:46:99:1281,138,0
3L	9626690	.	T	G	2255.77	.	AC=2;AF=1.00;AN=2;BaseQRankSum=-0.407;ClippingRankSum=0.000;DP=54;ExcessHet=3.0103;FS=0.000;MLEAC=2;MLEAF=1.00;MQ=43.60;MQRankSum=-0.460;QD=26.25;ReadPosRankSum=1.254;SOR=0.271	GT:AD:DP:GQ:PL	1/1:1,53:54:99:2284,118,0
3L	9626700	.	G	A	2158.77	.	AC=2;AF=1.00;AN=2;BaseQRankSum=0.428;ClippingRankSum=0.000;DP=51;ExcessHet=3.0103;FS=0.000;MLEAC=2;MLEAF=1.00;MQ=43.58;MQRankSum=-0.477;QD=33.31;ReadPosRankSum=0.986;SOR=0.256	GT:AD:DP:GQ:PL	1/1:1,50:51:99:2187,109,0
3L	9626715	.	T	A	1444.77	.	AC=2;AF=1.00;AN=2;BaseQRankSum=1.295;ClippingRankSum=0.000;DP=54;ExcessHet=3.0103;FS=0.000;MLEAC=2;MLEAF=1.00;MQ=43.56;MQRankSum=-0.490;QD=26.75;ReadPosRankSum=-0.064;SOR=0.238	GT:AD:DP:GQ:PL	1/1:1,53:54:99:1473,117,0
3L	9626759	.	C	T	1425.77	.	AC=2;AF=1.00;AN=2;BaseQRankSum=0.515;ClippingRankSum=0.000;DP=54;ExcessHet=3.0103;FS=3.707;MLEAC=2;MLEAF=1.00;MQ=43.67;MQRankSum=-0.333;QD=26.40;ReadPosRankSum=-1.476;SOR=0.782	GT:AD:DP:GQ:PL	1/1:1,53:54:99:1454,134,0
3L	9626808	.	C	T	1699.77	.	AC=2;AF=1.00;AN=2;BaseQRankSum=-1.000;ClippingRankSum=0.000;DP=65;ExcessHet=3.0103;FS=3.815;MLEAC=2;MLEAF=1.00;MQ=43.52;MQRankSum=-0.488;QD=26.15;ReadPosRankSum=0.720;SOR=0.849	GT:AD:DP:GQ:PL	1/1:1,64:65:99:1728,150,0
3L	9626831	.	G	A	1764.77	.	AC=2;AF=1.00;AN=2;BaseQRankSum=-1.790;ClippingRankSum=0.000;DP=66;ExcessHet=3.0103;FS=3.424;MLEAC=2;MLEAF=1.00;MQ=43.59;MQRankSum=-0.557;QD=26.74;ReadPosRankSum=1.681;SOR=0.572	GT:AD:DP:GQ:PL	1/1:1,65:66:99:1793,153,0
3L	9626880	.	C	A	1841.77	.	AC=2;AF=1.00;AN=2;DP=66;ExcessHet=3.0103;FS=0.000;MLEAC=2;MLEAF=1.00;MQ=42.94;QD=27.91;SOR=0.886	GT:AD:DP:GQ:PL	1/1:0,66:66:99:1870,198,0
3L	9626898	.	A	AATGCTATTGCTT	2917.73	.	AC=2;AF=1.00;AN=2;DP=63;ExcessHet=3.0103;FS=0.000;MLEAC=2;MLEAF=1.00;MQ=42.85;QD=33.27;SOR=1.329	GT:AD:DP:GQ:PL	1/1:0,62:62:99:2955,201,0
3L	9626903	.	G	A	2645.77	.	AC=2;AF=1.00;AN=2;DP=60;ExcessHet=3.0103;FS=0.000;MLEAC=2;MLEAF=1.00;MQ=42.80;QD=26.48;SOR=1.355	GT:AD:DP:GQ:PL	1/1:0,60:60:99:2674,180,0
3L	9626982	.	T	C	1460.77	.	AC=2;AF=1.00;AN=2;DP=53;ExcessHet=3.0103;FS=0.000;MLEAC=2;MLEAF=1.00;MQ=43.01;QD=27.56;SOR=1.077	GT:AD:DP:GQ:PL	1/1:0,53:53:99:1489,159,0
3L	9627066	.	T	A	2321.77	.	AC=2;AF=1.00;AN=2;BaseQRankSum=-0.924;ClippingRankSum=0.000;DP=54;ExcessHet=3.0103;FS=0.000;MLEAC=2;MLEAF=1.00;MQ=43.26;MQRankSum=-0.546;QD=30.34;ReadPosRankSum=-0.935;SOR=0.282	GT:AD:DP:GQ:PL	1/1:1,53:54:99:2350,124,0
3L	9627078	.	T	C	2491.77	.	AC=2;AF=1.00;AN=2;BaseQRankSum=-0.307;ClippingRankSum=0.000;DP=58;ExcessHet=3.0103;FS=0.000;MLEAC=2;MLEAF=1.00;MQ=43.30;MQRankSum=-0.520;QD=27.87;ReadPosRankSum=-0.819;SOR=0.278	GT:AD:DP:GQ:PL	1/1:1,57:58:99:2520,130,0
3L	9627093	.	C	T	2618.77	.	AC=2;AF=1.00;AN=2;BaseQRankSum=1.028;ClippingRankSum=0.000;DP=62;ExcessHet=3.0103;FS=0.000;MLEAC=2;MLEAF=1.00;MQ=43.34;MQRankSum=-0.499;QD=29.01;ReadPosRankSum=-0.446;SOR=0.274	GT:AD:DP:GQ:PL	1/1:1,61:62:99:2647,142,0
3L	9627273	.	G	A	1532.77	.	AC=2;AF=1.00;AN=2;BaseQRankSum=0.812;ClippingRankSum=0.000;DP=61;ExcessHet=3.0103;FS=3.310;MLEAC=2;MLEAF=1.00;MQ=43.99;MQRankSum=-0.207;QD=25.55;ReadPosRankSum=0.491;SOR=0.494	GT:AD:DP:GQ:PL	1/1:1,59:60:99:1561,153,0
3L	9627334	.	C	A	1505.77	.	AC=2;AF=1.00;AN=2;BaseQRankSum=1.146;ClippingRankSum=0.000;DP=57;ExcessHet=3.0103;FS=3.245;MLEAC=2;MLEAF=1.00;MQ=44.18;MQRankSum=-0.151;QD=26.42;ReadPosRankSum=1.216;SOR=0.450	GT:AD:DP:GQ:PL	1/1:1,56:57:99:1534,144,0
3L	9627365	.	A	G	2511.77	.	AC=2;AF=1.00;AN=2;BaseQRankSum=-0.500;ClippingRankSum=0.000;DP=59;ExcessHet=3.0103;FS=3.237;MLEAC=2;MLEAF=1.00;MQ=44.21;MQRankSum=-0.105;QD=31.30;ReadPosRankSum=-0.323;SOR=0.442	GT:AD:DP:GQ:PL	1/1:1,58:59:99:2540,133,0
3L	9627368	.	CG	C	2502.73	.	AC=2;AF=1.00;AN=2;BaseQRankSum=-0.223;ClippingRankSum=0.000;DP=58;ExcessHet=3.0103;FS=3.163;MLEAC=2;MLEAF=1.00;MQ=44.25;MQRankSum=-0.057;QD=32.45;ReadPosRankSum=-0.388;SOR=0.389	GT:AD:DP:GQ:PL	1/1:1,57:58:94:2540,94,0
3L	9627371	.	A	T	2446.77	.	AC=2;AF=1.00;AN=2;BaseQRankSum=-0.808;ClippingRankSum=0.000;DP=59;ExcessHet=3.0103;FS=0.000;MLEAC=2;MLEAF=1.00;MQ=44.24;MQRankSum=-0.120;QD=32.29;ReadPosRankSum=-0.431;SOR=0.877	GT:AD:DP:GQ:PL	1/1:2,57:59:88:2475,88,0
3L	9627373	.	C	T	2446.77	.	AC=2;AF=1.00;AN=2;BaseQRankSum=1.103;ClippingRankSum=0.000;DP=59;ExcessHet=3.0103;FS=0.000;MLEAC=2;MLEAF=1.00;MQ=44.24;MQRankSum=-0.120;QD=33.71;ReadPosRankSum=0.566;SOR=0.877	GT:AD:DP:GQ:PL	1/1:2,57:59:88:2475,88,0
3L	9627411	.	C	A	1437.77	.	AC=2;AF=1.00;AN=2;BaseQRankSum=0.906;ClippingRankSum=0.000;DP=58;ExcessHet=3.0103;FS=0.000;MLEAC=2;MLEAF=1.00;MQ=43.67;MQRankSum=-0.219;QD=24.79;ReadPosRankSum=-1.151;SOR=0.693	GT:AD:DP:GQ:PL	1/1:2,56:58:99:1466,120,0
3L	9627435	.	G	A	1417.77	.	AC=2;AF=1.00;AN=2;BaseQRankSum=0.123;ClippingRankSum=0.000;DP=56;ExcessHet=3.0103;FS=0.000;MLEAC=2;MLEAF=1.00;MQ=43.73;MQRankSum=-0.057;QD=25.32;ReadPosRankSum=-1.105;SOR=0.767	GT:AD:DP:GQ:PL	1/1:2,54:56:99:1446,113,0
3L	9627737	.	C	A	292.77	.	AC=1;AF=0.500;AN=2;BaseQRankSum=-0.797;ClippingRankSum=0.000;DP=59;ExcessHet=3.0103;FS=3.880;MLEAC=1;MLEAF=0.500;MQ=44.00;MQRankSum=0.000;QD=4.96;ReadPosRankSum=-0.176;SOR=1.292	GT:AD:DP:GQ:PL	0/1:40,19:59:99:321,0,897
3L	9628265	.	A	T	1607.77	.	AC=2;AF=1.00;AN=2;DP=59;ExcessHet=3.0103;FS=0.000;MLEAC=2;MLEAF=1.00;MQ=43.95;QD=27.72;SOR=1.085	GT:AD:DP:GQ:PL	1/1:0,58:58:99:1636,174,0
3L	9628858	.	G	A	1885.77	.	AC=2;AF=1.00;AN=2;DP=72;ExcessHet=3.0103;FS=0.000;MLEAC=2;MLEAF=1.00;MQ=43.88;QD=26.56;SOR=0.840	GT:AD:DP:GQ:PL	1/1:0,71:71:99:1914,212,0
3L	9628881	.	G	C	1801.77	.	AC=2;AF=1.00;AN=2;DP=69;ExcessHet=3.0103;FS=0.000;MLEAC=2;MLEAF=1.00;MQ=43.91;QD=26.11;SOR=0.722	GT:AD:DP:GQ:PL	1/1:0,69:69:99:1830,205,0
3L	9629011	.	C	G	2888.77	.	AC=2;AF=1.00;AN=2;DP=65;ExcessHet=3.0103;FS=0.000;MLEAC=2;MLEAF=1.00;MQ=43.97;QD=29.49;SOR=1.249	GT:AD:DP:GQ:PL	1/1:0,65:65:99:2917,199,0
3L	9629021	.	A	G	2969.77	.	AC=2;AF=1.00;AN=2;DP=69;ExcessHet=3.0103;FS=0.000;MLEAC=2;MLEAF=1.00;MQ=43.97;QD=31.83;SOR=1.131	GT:AD:DP:GQ:PL	1/1:0,69:69:99:2998,208,0
3L	9629050	.	G	A	1664.77	.	AC=2;AF=1.00;AN=2;DP=63;ExcessHet=3.0103;FS=0.000;MLEAC=2;MLEAF=1.00;MQ=43.97;QD=26.42;SOR=1.179	GT:AD:DP:GQ:PL	1/1:0,63:63:99:1693,188,0
3L	9629104	.	C	T	1409.77	.	AC=2;AF=1.00;AN=2;DP=53;ExcessHet=3.0103;FS=0.000;MLEAC=2;MLEAF=1.00;MQ=44.00;QD=26.60;SOR=0.808	GT:AD:DP:GQ:PL	1/1:0,53:53:99:1438,159,0
3L	9629321	.	T	A	1607.77	.	AC=2;AF=1.00;AN=2;DP=60;ExcessHet=3.0103;FS=0.000;MLEAC=2;MLEAF=1.00;MQ=43.43;QD=26.80;SOR=1.160	GT:AD:DP:GQ:PL	1/1:0,60:60:99:1636,180,0
3L	9629347	.	A	G	1552.77	.	AC=2;AF=1.00;AN=2;DP=58;ExcessHet=3.0103;FS=0.000;MLEAC=2;MLEAF=1.00;MQ=43.41;QD=26.77;SOR=1.179	GT:AD:DP:GQ:PL	1/1:0,58:58:99:1581,174,0
3L	9629417	.	A	T	277.77	.	AC=1;AF=0.500;AN=2;BaseQRankSum=-0.601;ClippingRankSum=0.000;DP=56;ExcessHet=3.0103;FS=8.581;MLEAC=1;MLEAF=0.500;MQ=43.97;MQRankSum=-1.456;QD=5.05;ReadPosRankSum=-1.731;SOR=0.780	GT:AD:DP:GQ:PL	0/1:38,17:55:99:306,0,891
3L	9629466	.	T	A	702.77	.	AC=1;AF=0.500;AN=2;BaseQRankSum=0.989;ClippingRankSum=0.000;DP=51;ExcessHet=3.0103;FS=4.012;MLEAC=1;MLEAF=0.500;MQ=43.96;MQRankSum=1.285;QD=13.78;ReadPosRankSum=-0.498;SOR=0.314	GT:AD:DP:GQ:PL	0/1:20,31:51:99:731,0,403
3L	9629491	.	A	G	1771.77	.	AC=2;AF=1.00;AN=2;BaseQRankSum=1.346;ClippingRankSum=0.000;DP=53;ExcessHet=3.0103;FS=0.000;MLEAC=2;MLEAF=1.00;MQ=43.89;MQRankSum=-0.100;QD=34.07;ReadPosRankSum=1.625;SOR=0.519	GT:AD:DP:GQ:PL	1/1:1,51:52:99:1800,133,0
3L	9629579	.	AAT	A	325.73	.	AC=1;AF=0.500;AN=2;BaseQRankSum=-1.720;ClippingRankSum=0.000;DP=58;ExcessHet=3.0103;FS=1.152;MLEAC=1;MLEAF=0.500;MQ=43.65;MQRankSum=0.846;QD=7.08;ReadPosRankSum=-1.495;SOR=0.509	GT:AD:DP:GQ:PL	0/1:28,18:46:99:363,0,674
3L	9629690	.	C	G	1384.77	.	AC=2;AF=1.00;AN=2;DP=53;ExcessHet=3.0103;FS=0.000;MLEAC=2;MLEAF=1.00;MQ=43.89;QD=26.13;SOR=0.892	GT:AD:DP:GQ:PL	1/1:0,53:53:99:1413,159,0
3L	9629918	.	A	C	1159.77	.	AC=2;AF=1.00;AN=2;DP=47;ExcessHet=3.0103;FS=0.000;MLEAC=2;MLEAF=1.00;MQ=43.52;QD=25.77;SOR=1.414	GT:AD:DP:GQ:PL	1/1:0,45:45:99:1188,134,0
3L	9630317	.	A	ACCGAGATTGAGG	2049.73	.	AC=2;AF=1.00;AN=2;DP=43;ExcessHet=3.0103;FS=0.000;MLEAC=2;MLEAF=1.00;MQ=43.91;QD=28.20;SOR=1.127	GT:AD:DP:GQ:PL	1/1:0,42:42:99:2087,141,0
3L	9630387	.	A	C	1176.77	.	AC=2;AF=1.00;AN=2;DP=43;ExcessHet=3.0103;FS=0.000;MLEAC=2;MLEAF=1.00;MQ=43.60;QD=27.37;SOR=0.836	GT:AD:DP:GQ:PL	1/1:0,43:43:99:1205,129,0
3L	9630759	.	A	AGC	2592.73	.	AC=2;AF=1.00;AN=2;DP=60;ExcessHet=3.0103;FS=0.000;MLEAC=2;MLEAF=1.00;MQ=43.09;QD=26.01;SOR=1.071	GT:AD:DP:GQ:PL	1/1:0,60:60:99:2630,181,0
3L	9631246	.	C	T	1259.77	.	AC=2;AF=1.00;AN=2;BaseQRankSum=1.126;ClippingRankSum=0.000;DP=48;ExcessHet=3.0103;FS=3.195;MLEAC=2;MLEAF=1.00;MQ=43.96;MQRankSum=0.000;QD=26.25;ReadPosRankSum=-0.522;SOR=0.424	GT:AD:DP:GQ:PL	1/1:1,47:48:99:1288,117,0
3L	9631258	.	A	C	1259.77	.	AC=2;AF=1.00;AN=2;BaseQRankSum=-1.114;ClippingRankSum=0.000;DP=51;ExcessHet=3.0103;FS=3.458;MLEAC=2;MLEAF=1.00;MQ=43.96;MQRankSum=0.000;QD=24.70;ReadPosRankSum=-0.411;SOR=0.610	GT:AD:DP:GQ:PL	1/1:1,50:51:99:1288,123,0
3L	9631803	.	A	T	2555.77	.	AC=2;AF=1.00;AN=2;DP=60;ExcessHet=3.0103;FS=0.000;MLEAC=2;MLEAF=1.00;MQ=43.32;QD=33.48;SOR=0.906	GT:AD:DP:GQ:PL	1/1:0,60:60:99:2584,181,0
3L	9631812	.	T	A	2499.77	.	AC=2;AF=1.00;AN=2;DP=57;ExcessHet=3.0103;FS=0.000;MLEAC=2;MLEAF=1.00;MQ=43.25;QD=34.48;SOR=0.800	GT:AD:DP:GQ:PL	1/1:0,57:57:99:2528,175,0
3L	9631827	.	T	C	1442.77	.	AC=2;AF=1.00;AN=2;DP=54;ExcessHet=3.0103;FS=0.000;MLEAC=2;MLEAF=1.00;MQ=43.03;QD=26.72;SOR=0.767	GT:AD:DP:GQ:PL	1/1:0,54:54:99:1471,162,0
3L	9631878	.	A	AT	2447.73	.	AC=2;AF=1.00;AN=2;DP=55;ExcessHet=3.0103;FS=0.000;MLEAC=2;MLEAF=1.00;MQ=42.76;QD=27.55;SOR=1.022	GT:AD:DP:GQ:PL	1/1:0,54:54:99:2485,168,0
3L	9631881	.	G	GTTCGTACACAATAA	2537.73	.	AC=2;AF=1.00;AN=2;DP=55;ExcessHet=3.0103;FS=0.000;MLEAC=2;MLEAF=1.00;MQ=42.80;QD=34.71;SOR=0.970	GT:AD:DP:GQ:PL	1/1:0,55:55:99:2575,174,0
3L	9631955	.	C	T	1562.77	.	AC=2;AF=1.00;AN=2;BaseQRankSum=0.274;ClippingRankSum=0.000;DP=59;ExcessHet=3.0103;FS=3.559;MLEAC=2;MLEAF=1.00;MQ=43.27;MQRankSum=-0.650;QD=26.49;ReadPosRankSum=-0.088;SOR=0.673	GT:AD:DP:GQ:PL	1/1:1,58:59:99:1591,149,0
3L	9632136	.	C	G	1572.77	.	AC=2;AF=1.00;AN=2;BaseQRankSum=-0.653;ClippingRankSum=0.000;DP=63;ExcessHet=3.0103;FS=3.369;MLEAC=2;MLEAF=1.00;MQ=43.75;MQRankSum=-0.334;QD=24.96;ReadPosRankSum=0.949;SOR=0.535	GT:AD:DP:GQ:PL	1/1:1,62:63:99:1601,160,0
3L	9632186	.	A	T	1612.77	.	AC=2;AF=1.00;AN=2;BaseQRankSum=-0.404;ClippingRankSum=0.000;DP=63;ExcessHet=3.0103;FS=0.000;MLEAC=2;MLEAF=1.00;MQ=43.74;MQRankSum=-0.333;QD=25.60;ReadPosRankSum=-0.542;SOR=0.249	GT:AD:DP:GQ:PL	1/1:1,62:63:99:1641,160,0
3L	9632282	.	A	C	1764.77	.	AC=2;AF=1.00;AN=2;DP=66;ExcessHet=3.0103;FS=0.000;MLEAC=2;MLEAF=1.00;MQ=43.91;QD=26.74;SOR=0.754	GT:AD:DP:GQ:PL	1/1:0,66:66:99:1793,197,0
3L	9632360	.	A	C	1664.77	.	AC=2;AF=1.00;AN=2;BaseQRankSum=1.535;ClippingRankSum=0.000;DP=63;ExcessHet=3.0103;FS=0.000;MLEAC=2;MLEAF=1.00;MQ=43.97;MQRankSum=0.000;QD=26.42;ReadPosRankSum=1.430;SOR=0.428	GT:AD:DP:GQ:PL	1/1:1,62:63:99:1693,163,0
3L	9632420	.	G	T	1424.77	.	AC=2;AF=1.00;AN=2;DP=54;ExcessHet=3.0103;FS=0.000;MLEAC=2;MLEAF=1.00;MQ=43.96;QD=26.38;SOR=1.567	GT:AD:DP:GQ:PL	1/1:0,54:54:99:1453,162,0
3L	9632486	.	T	C	1415.77	.	AC=2;AF=1.00;AN=2;DP=53;ExcessHet=3.0103;FS=0.000;MLEAC=2;MLEAF=1.00;MQ=43.96;QD=26.71;SOR=0.730	GT:AD:DP:GQ:PL	1/1:0,53:53:99:1444,158,0
3L	9632567	.	T	C	1187.77	.	AC=2;AF=1.00;AN=2;DP=44;ExcessHet=3.0103;FS=0.000;MLEAC=2;MLEAF=1.00;MQ=43.96;QD=26.99;SOR=0.883	GT:AD:DP:GQ:PL	1/1:0,44:44:99:1216,132,0
3L	9632727	.	A	C	1327.77	.	AC=2;AF=1.00;AN=2;DP=51;ExcessHet=3.0103;FS=0.000;MLEAC=2;MLEAF=1.00;MQ=44.00;QD=26.03;SOR=0.732	GT:AD:DP:GQ:PL	1/1:0,51:51:99:1356,152,0
3L	9632907	.	T	A	1122.77	.	AC=2;AF=1.00;AN=2;DP=41;ExcessHet=3.0103;FS=0.000;MLEAC=2;MLEAF=1.00;MQ=44.00;QD=27.38;SOR=0.843	GT:AD:DP:GQ:PL	1/1:0,41:41:99:1151,123,0
3L	9632938	.	T	C	1257.77	.	AC=2;AF=1.00;AN=2;DP=48;ExcessHet=3.0103;FS=0.000;MLEAC=2;MLEAF=1.00;MQ=43.92;QD=26.20;SOR=0.693	GT:AD:DP:GQ:PL	1/1:0,48:48:99:1286,144,0
3L	9633003	.	A	G	1518.77	.	AC=2;AF=1.00;AN=2;DP=57;ExcessHet=3.0103;FS=0.000;MLEAC=2;MLEAF=1.00;MQ=43.93;QD=26.65;SOR=0.728	GT:AD:DP:GQ:PL	1/1:0,57:57:99:1547,171,0
3L	9633157	.	T	G	1561.77	.	AC=2;AF=1.00;AN=2;DP=57;ExcessHet=3.0103;FS=0.000;MLEAC=2;MLEAF=1.00;MQ=44.00;QD=27.40;SOR=0.960	GT:AD:DP:GQ:PL	1/1:0,57:57:99:1590,171,0
3L	9633208	.	A	G	1539.77	.	AC=2;AF=1.00;AN=2;DP=59;ExcessHet=3.0103;FS=0.000;MLEAC=2;MLEAF=1.00;MQ=44.00;QD=26.10;SOR=0.950	GT:AD:DP:GQ:PL	1/1:0,59:59:99:1568,176,0
3L	9633244	.	T	C	1587.77	.	AC=2;AF=1.00;AN=2;DP=61;ExcessHet=3.0103;FS=0.000;MLEAC=2;MLEAF=1.00;MQ=44.00;QD=26.03;SOR=0.941	GT:AD:DP:GQ:PL	1/1:0,61:61:99:1616,182,0
3L	9633496	.	C	T	1252.77	.	AC=2;AF=1.00;AN=2;DP=47;ExcessHet=3.0103;FS=0.000;MLEAC=2;MLEAF=1.00;MQ=44.00;QD=26.65;SOR=0.823	GT:AD:DP:GQ:PL	1/1:0,47:47:99:1281,141,0
3L	9633670	.	G	A	1164.77	.	AC=2;AF=1.00;AN=2;DP=44;ExcessHet=3.0103;FS=0.000;MLEAC=2;MLEAF=1.00;MQ=43.40;QD=26.47;SOR=0.784	GT:AD:DP:GQ:PL	1/1:0,44:44:99:1193,132,0
3L	9633718	.	T	A	1269.77	.	AC=2;AF=1.00;AN=2;DP=50;ExcessHet=3.0103;FS=0.000;MLEAC=2;MLEAF=1.00;MQ=43.32;QD=26.45;SOR=0.963	GT:AD:DP:GQ:PL	1/1:0,48:48:99:1298,144,0
3L	9633766	.	C	T	2120.77	.	AC=2;AF=1.00;AN=2;DP=47;ExcessHet=3.0103;FS=0.000;MLEAC=2;MLEAF=1.00;MQ=43.83;QD=31.13;SOR=1.132	GT:AD:DP:GQ:PL	1/1:0,47:47:99:2149,147,0
3L	9633771	.	G	A	2153.77	.	AC=2;AF=1.00;AN=2;DP=50;ExcessHet=3.0103;FS=0.000;MLEAC=2;MLEAF=1.00;MQ=43.84;QD=29.68;SOR=1.157	GT:AD:DP:GQ:PL	1/1:0,50:50:99:2182,150,0
3L	9633823	.	T	C	2305.77	.	AC=2;AF=1.00;AN=2;DP=53;ExcessHet=3.0103;FS=0.000;MLEAC=2;MLEAF=1.00;MQ=43.93;QD=27.93;SOR=0.892	GT:AD:DP:GQ:PL	1/1:0,53:53:99:2334,159,0
3L	9633826	.	C	A	2305.77	.	AC=2;AF=1.00;AN=2;DP=51;ExcessHet=3.0103;FS=0.000;MLEAC=2;MLEAF=1.00;MQ=43.92;QD=32.03;SOR=0.994	GT:AD:DP:GQ:PL	1/1:0,51:51:99:2334,159,0
3L	9633946	.	G	A	1994.77	.	AC=2;AF=1.00;AN=2;DP=47;ExcessHet=3.0103;FS=0.000;MLEAC=2;MLEAF=1.00;MQ=43.96;QD=28.68;SOR=1.132	GT:AD:DP:GQ:PL	1/1:0,47:47:99:2023,141,0
3L	9633955	.	G	A	1961.77	.	AC=2;AF=1.00;AN=2;DP=44;ExcessHet=3.0103;FS=0.000;MLEAC=2;MLEAF=1.00;MQ=43.96;QD=33.49;SOR=1.105	GT:AD:DP:GQ:PL	1/1:0,44:44:99:1990,138,0
3L	9633970	.	G	A	1288.77	.	AC=2;AF=1.00;AN=2;DP=48;ExcessHet=3.0103;FS=0.000;MLEAC=2;MLEAF=1.00;MQ=44.00;QD=26.85;SOR=1.179	GT:AD:DP:GQ:PL	1/1:0,48:48:99:1317,144,0
3L	9634123	.	G	A	2007.77	.	AC=2;AF=1.00;AN=2;DP=73;ExcessHet=3.0103;FS=0.000;MLEAC=2;MLEAF=1.00;MQ=44.00;QD=27.50;SOR=1.340	GT:AD:DP:GQ:PL	1/1:0,73:73:99:2036,219,0
3L	9634175	.	T	A	1809.77	.	AC=2;AF=1.00;AN=2;DP=68;ExcessHet=3.0103;FS=0.000;MLEAC=2;MLEAF=1.00;MQ=44.13;QD=26.61;SOR=1.263	GT:AD:DP:GQ:PL	1/1:0,68:68:99:1838,204,0
3L	9634206	.	C	A	871.77	.	AC=1;AF=0.500;AN=2;BaseQRankSum=3.745;ClippingRankSum=0.000;DP=74;ExcessHet=3.0103;FS=0.000;MLEAC=1;MLEAF=0.500;MQ=44.10;MQRankSum=-0.739;QD=11.78;ReadPosRankSum=-0.062;SOR=0.591	GT:AD:DP:GQ:PL	0/1:47,27:74:99:900,0,1822
3L	9634211	.	C	CA	474.73	.	AC=1;AF=0.500;AN=2;BaseQRankSum=-2.238;ClippingRankSum=0.000;DP=75;ExcessHet=3.0103;FS=0.000;MLEAC=1;MLEAF=0.500;MQ=44.10;MQRankSum=0.586;QD=6.59;ReadPosRankSum=0.237;SOR=0.806	GT:AD:DP:GQ:PL	0/1:36,36:72:99:512,0,1130
3L	9634215	.	AAC	A	867.73	.	AC=1;AF=0.500;AN=2;BaseQRankSum=-0.531;ClippingRankSum=0.000;DP=71;ExcessHet=3.0103;FS=3.345;MLEAC=1;MLEAF=0.500;MQ=44.10;MQRankSum=-0.736;QD=12.22;ReadPosRankSum=-0.084;SOR=0.379	GT:AD:DP:GQ:PL	0/1:45,26:71:99:905,0,1791
3L	9634217	.	C	A	943.77	.	AC=1;AF=0.500;AN=2;BaseQRankSum=-0.083;ClippingRankSum=0.000;DP=71;ExcessHet=3.0103;FS=3.350;MLEAC=1;MLEAF=0.500;MQ=44.10;MQRankSum=0.688;QD=13.68;ReadPosRankSum=0.213;SOR=1.112	GT:AD:DP:GQ:PL	0/1:29,40:69:99:972,0,937
3L	9634263	.	C	T	3133.77	.	AC=2;AF=1.00;AN=2;DP=73;ExcessHet=3.0103;FS=0.000;MLEAC=2;MLEAF=1.00;MQ=44.10;QD=32.84;SOR=0.836	GT:AD:DP:GQ:PL	1/1:0,73:73:99:3162,223,0
3L	9634271	.	G	A	468.77	.	AC=1;AF=0.500;AN=2;BaseQRankSum=-0.718;ClippingRankSum=0.000;DP=68;ExcessHet=3.0103;FS=13.625;MLEAC=1;MLEAF=0.500;MQ=44.11;MQRankSum=-0.709;QD=6.89;ReadPosRankSum=0.126;SOR=1.938	GT:AD:DP:GQ:PL	0/1:42,26:68:99:497,0,948
3L	9634279	.	T	A	3049.77	.	AC=2;AF=1.00;AN=2;DP=71;ExcessHet=3.0103;FS=0.000;MLEAC=2;MLEAF=1.00;MQ=44.10;QD=28.89;SOR=0.904	GT:AD:DP:GQ:PL	1/1:0,71:71:99:3078,214,0
3L	9634316	.	C	T	1945.77	.	AC=2;AF=1.00;AN=2;BaseQRankSum=0.485;ClippingRankSum=0.000;DP=75;ExcessHet=3.0103;FS=3.979;MLEAC=2;MLEAF=1.00;MQ=43.97;MQRankSum=0.000;QD=25.94;ReadPosRankSum=-1.346;SOR=0.956	GT:AD:DP:GQ:PL	1/1:1,74:75:99:1974,198,0
3L	9634518	.	TG	T	413.73	.	AC=1;AF=0.500;AN=2;BaseQRankSum=-0.092;ClippingRankSum=0.000;DP=71;ExcessHet=3.0103;FS=11.443;MLEAC=1;MLEAF=0.500;MQ=44.00;MQRankSum=0.000;QD=5.91;ReadPosRankSum=-0.316;SOR=0.481	GT:AD:DP:GQ:PL	0/1:48,22:70:99:451,0,1232
3L	9634704	.	A	G	1375.77	.	AC=2;AF=1.00;AN=2;DP=55;ExcessHet=3.0103;FS=0.000;MLEAC=2;MLEAF=1.00;MQ=44.00;QD=26.46;SOR=0.693	GT:AD:DP:GQ:PL	1/1:0,52:52:99:1404,156,0
3L	9634822	.	G	A	684.77	.	AC=1;AF=0.500;AN=2;BaseQRankSum=-2.782;ClippingRankSum=0.000;DP=48;ExcessHet=3.0103;FS=13.462;MLEAC=1;MLEAF=0.500;MQ=44.00;MQRankSum=0.000;QD=14.27;ReadPosRankSum=-0.471;SOR=1.617	GT:AD:DP:GQ:PL	0/1:28,20:48:99:713,0,1099
3L	9634843	.	G	T	672.77	.	AC=1;AF=0.500;AN=2;BaseQRankSum=-1.640;ClippingRankSum=0.000;DP=56;ExcessHet=3.0103;FS=12.793;MLEAC=1;MLEAF=0.500;MQ=44.00;MQRankSum=0.000;QD=12.01;ReadPosRankSum=0.109;SOR=1.357	GT:AD:DP:GQ:PL	0/1:35,21:56:99:701,0,1273
3L	9634918	.	C	A	899.77	.	AC=1;AF=0.500;AN=2;BaseQRankSum=-0.641;ClippingRankSum=0.000;DP=70;ExcessHet=3.0103;FS=8.523;MLEAC=1;MLEAF=0.500;MQ=43.97;MQRankSum=-0.787;QD=12.85;ReadPosRankSum=-0.526;SOR=0.371	GT:AD:DP:GQ:PL	0/1:28,42:70:99:928,0,565
3L	9635014	.	T	C	573.77	.	AC=1;AF=0.500;AN=2;BaseQRankSum=-1.873;ClippingRankSum=0.000;DP=54;ExcessHet=3.0103;FS=4.178;MLEAC=1;MLEAF=0.500;MQ=43.96;MQRankSum=0.718;QD=10.63;ReadPosRankSum=1.199;SOR=0.911	GT:AD:DP:GQ:PL	0/1:37,17:54:99:602,0,1485
3L	9635017	.	C	T	576.77	.	AC=1;AF=0.500;AN=2;BaseQRankSum=-1.162;ClippingRankSum=0.000;DP=53;ExcessHet=3.0103;FS=4.124;MLEAC=1;MLEAF=0.500;MQ=43.96;MQRankSum=0.728;QD=10.88;ReadPosRankSum=0.333;SOR=0.935	GT:AD:DP:GQ:PL	0/1:36,17:53:99:605,0,1460
3L	9635077	.	T	C	1459.77	.	AC=2;AF=1.00;AN=2;DP=58;ExcessHet=3.0103;FS=0.000;MLEAC=2;MLEAF=1.00;MQ=44.00;QD=25.17;SOR=0.836	GT:AD:DP:GQ:PL	1/1:0,58:58:99:1488,172,0
3L	9635107	.	C	T	295.77	.	AC=1;AF=0.500;AN=2;BaseQRankSum=-0.787;ClippingRankSum=0.000;DP=58;ExcessHet=3.0103;FS=3.859;MLEAC=1;MLEAF=0.500;MQ=43.95;MQRankSum=0.754;QD=5.28;ReadPosRankSum=0.265;SOR=0.527	GT:AD:DP:GQ:PL	0/1:37,19:56:99:324,0,788
3L	9635299	.	C	T	695.77	.	AC=1;AF=0.500;AN=2;BaseQRankSum=0.143;ClippingRankSum=0.000;DP=59;ExcessHet=3.0103;FS=3.879;MLEAC=1;MLEAF=0.500;MQ=44.00;MQRankSum=0.000;QD=11.79;ReadPosRankSum=0.810;SOR=1.329	GT:AD:DP:GQ:PL	0/1:39,20:59:99:724,0,1527
3L	9635305	.	G	A	695.77	.	AC=1;AF=0.500;AN=2;BaseQRankSum=1.811;ClippingRankSum=0.000;DP=59;ExcessHet=3.0103;FS=3.879;MLEAC=1;MLEAF=0.500;MQ=44.00;MQRankSum=0.000;QD=11.79;ReadPosRankSum=0.272;SOR=1.329	GT:AD:DP:GQ:PL	0/1:39,20:59:99:724,0,1540
3L	9635369	.	A	T	1016.77	.	AC=1;AF=0.500;AN=2;BaseQRankSum=-0.089;ClippingRankSum=0.000;DP=59;ExcessHet=3.0103;FS=2.667;MLEAC=1;MLEAF=0.500;MQ=44.00;MQRankSum=0.000;QD=17.23;ReadPosRankSum=-0.143;SOR=0.331	GT:AD:DP:GQ:PL	0/1:14,45:59:99:1045,0,209
3L	9635441	.	T	A	1705.77	.	AC=2;AF=1.00;AN=2;DP=63;ExcessHet=3.0103;FS=0.000;MLEAC=2;MLEAF=1.00;MQ=44.00;QD=27.08;SOR=0.724	GT:AD:DP:GQ:PL	1/1:0,63:63:99:1734,189,0
3L	9635478	.	G	A	471.77	.	AC=1;AF=0.500;AN=2;BaseQRankSum=-1.750;ClippingRankSum=0.000;DP=55;ExcessHet=3.0103;FS=0.000;MLEAC=1;MLEAF=0.500;MQ=44.00;MQRankSum=0.000;QD=8.58;ReadPosRankSum=-0.161;SOR=0.538	GT:AD:DP:GQ:PL	0/1:40,15:55:99:500,0,1752
3L	9635479	.	GCCC	G	456.73	.	AC=1;AF=0.500;AN=2;BaseQRankSum=-2.457;ClippingRankSum=0.000;DP=60;ExcessHet=3.0103;FS=0.000;MLEAC=1;MLEAF=0.500;MQ=44.00;MQRankSum=0.000;QD=7.61;ReadPosRankSum=-0.046;SOR=0.683	GT:AD:DP:GQ:PL	0/1:45,15:60:99:494,0,1836
3L	9635620	.	G	C	1083.77	.	AC=1;AF=0.500;AN=2;BaseQRankSum=-1.810;ClippingRankSum=0.000;DP=70;ExcessHet=3.0103;FS=0.998;MLEAC=1;MLEAF=0.500;MQ=43.83;MQRankSum=0.603;QD=15.48;ReadPosRankSum=0.917;SOR=0.541	GT:AD:DP:GQ:PL	0/1:21,49:70:99:1112,0,373
3L	9635636	.	G	A	1066.77	.	AC=1;AF=0.500;AN=2;BaseQRankSum=2.035;ClippingRankSum=0.000;DP=66;ExcessHet=3.0103;FS=2.319;MLEAC=1;MLEAF=0.500;MQ=43.91;MQRankSum=-1.099;QD=16.16;ReadPosRankSum=-1.101;SOR=0.395	GT:AD:DP:GQ:PL	0/1:19,47:66:99:1095,0,288
3L	9635702	.	C	T	1022.77	.	AC=1;AF=0.500;AN=2;BaseQRankSum=-0.080;ClippingRankSum=0.000;DP=70;ExcessHet=3.0103;FS=11.183;MLEAC=1;MLEAF=0.500;MQ=43.87;MQRankSum=-1.430;QD=14.82;ReadPosRankSum=1.195;SOR=0.481	GT:AD:DP:GQ:PL	0/1:23,46:69:99:1051,0,386
3L	9635741	.	C	T	1534.77	.	AC=1;AF=0.500;AN=2;BaseQRankSum=1.707;ClippingRankSum=0.000;DP=66;ExcessHet=3.0103;FS=0.960;MLEAC=1;MLEAF=0.500;MQ=43.90;MQRankSum=-1.311;QD=23.25;ReadPosRankSum=-0.701;SOR=0.551	GT:AD:DP:GQ:PL	0/1:24,42:66:99:1563,0,864
3L	9635750	.	C	T	1452.77	.	AC=1;AF=0.500;AN=2;BaseQRankSum=0.428;ClippingRankSum=0.000;DP=58;ExcessHet=3.0103;FS=2.218;MLEAC=1;MLEAF=0.500;MQ=43.88;MQRankSum=-1.408;QD=25.05;ReadPosRankSum=-0.088;SOR=0.549	GT:AD:DP:GQ:PL	0/1:23,35:58:99:1481,0,873
3L	9635759	.	T	C	1376.77	.	AC=1;AF=0.500;AN=2;BaseQRankSum=3.070;ClippingRankSum=0.000;DP=59;ExcessHet=3.0103;FS=3.594;MLEAC=1;MLEAF=0.500;MQ=43.92;MQRankSum=-1.115;QD=23.34;ReadPosRankSum=-0.459;SOR=0.368	GT:AD:DP:GQ:PL	0/1:23,36:59:99:1405,0,891
3L	9635786	.	G	A	899.77	.	AC=1;AF=0.500;AN=2;BaseQRankSum=0.131;ClippingRankSum=0.000;DP=61;ExcessHet=3.0103;FS=3.735;MLEAC=1;MLEAF=0.500;MQ=43.92;MQRankSum=-1.047;QD=14.75;ReadPosRankSum=-0.841;SOR=0.997	GT:AD:DP:GQ:PL	0/1:22,39:61:99:928,0,429
3L	9635819	.	A	G	740.77	.	AC=1;AF=0.500;AN=2;BaseQRankSum=-0.979;ClippingRankSum=0.000;DP=55;ExcessHet=3.0103;FS=3.987;MLEAC=1;MLEAF=0.500;MQ=43.93;MQRankSum=-1.052;QD=13.47;ReadPosRankSum=0.387;SOR=1.046	GT:AD:DP:GQ:PL	0/1:20,35:55:99:769,0,370
3L	9635849	.	T	G	787.77	.	AC=1;AF=0.500;AN=2;BaseQRankSum=1.701;ClippingRankSum=0.000;DP=58;ExcessHet=3.0103;FS=1.050;MLEAC=1;MLEAF=0.500;MQ=43.90;MQRankSum=-1.258;QD=13.58;ReadPosRankSum=1.058;SOR=0.914	GT:AD:DP:GQ:PL	0/1:20,38:58:99:816,0,357
3L	9635977	.	G	A	703.77	.	AC=1;AF=0.500;AN=2;BaseQRankSum=1.064;ClippingRankSum=0.000;DP=61;ExcessHet=3.0103;FS=3.556;MLEAC=1;MLEAF=0.500;MQ=43.87;MQRankSum=-1.873;QD=11.54;ReadPosRankSum=0.879;SOR=0.448	GT:AD:DP:GQ:PL	0/1:28,33:61:99:732,0,592
3L	9635993	.	A	G	729.77	.	AC=1;AF=0.500;AN=2;BaseQRankSum=0.676;ClippingRankSum=0.000;DP=61;ExcessHet=3.0103;FS=7.030;MLEAC=1;MLEAF=0.500;MQ=43.81;MQRankSum=-2.266;QD=11.96;ReadPosRankSum=0.609;SOR=0.661	GT:AD:DP:GQ:PL	0/1:27,34:61:99:758,0,554
3L	9636029	.	G	T	739.77	.	AC=1;AF=0.500;AN=2;BaseQRankSum=1.706;ClippingRankSum=0.000;DP=65;ExcessHet=3.0103;FS=0.000;MLEAC=1;MLEAF=0.500;MQ=43.76;MQRankSum=-2.763;QD=11.38;ReadPosRankSum=0.430;SOR=0.714	GT:AD:DP:GQ:PL	0/1:30,35:65:99:768,0,592
3L	9636061	.	A	G	1508.77	.	AC=1;AF=0.500;AN=2;BaseQRankSum=1.999;ClippingRankSum=0.000;DP=66;ExcessHet=3.0103;FS=0.000;MLEAC=1;MLEAF=0.500;MQ=43.75;MQRankSum=-2.556;QD=22.86;ReadPosRankSum=-1.507;SOR=0.595	GT:AD:DP:GQ:PL	0/1:28,38:66:99:1537,0,1058
3L	9636071	.	T	G	1541.77	.	AC=1;AF=0.500;AN=2;BaseQRankSum=2.211;ClippingRankSum=0.000;DP=70;ExcessHet=3.0103;FS=0.941;MLEAC=1;MLEAF=0.500;MQ=43.76;MQRankSum=-2.647;QD=22.03;ReadPosRankSum=-0.698;SOR=0.501	GT:AD:DP:GQ:PL	0/1:31,39:70:99:1570,0,1173
3L	9636080	.	G	C	1418.77	.	AC=1;AF=0.500;AN=2;BaseQRankSum=-1.165;ClippingRankSum=0.000;DP=66;ExcessHet=3.0103;FS=3.441;MLEAC=1;MLEAF=0.500;MQ=43.75;MQRankSum=-2.637;QD=21.50;ReadPosRankSum=-0.394;SOR=0.384	GT:AD:DP:GQ:PL	0/1:29,37:66:99:1447,0,1140
3L	9636116	.	A	T	2518.77	.	AC=2;AF=1.00;AN=2;DP=59;ExcessHet=3.0103;FS=0.000;MLEAC=2;MLEAF=1.00;MQ=43.59;QD=33.90;SOR=1.217	GT:AD:DP:GQ:PL	1/1:0,59:59:99:2547,181,0
3L	9636125	.	T	C	2427.77	.	AC=2;AF=1.00;AN=2;DP=56;ExcessHet=3.0103;FS=0.000;MLEAC=2;MLEAF=1.00;MQ=43.53;QD=29.28;SOR=1.101	GT:AD:DP:GQ:PL	1/1:0,56:56:99:2456,171,0
3L	9636150	.	G	A	288.77	.	AC=1;AF=0.500;AN=2;BaseQRankSum=3.142;ClippingRankSum=0.000;DP=49;ExcessHet=3.0103;FS=0.000;MLEAC=1;MLEAF=0.500;MQ=43.30;MQRankSum=3.332;QD=5.89;ReadPosRankSum=0.277;SOR=0.871	GT:AD:DP:GQ:PL	0/1:33,16:49:99:317,0,752
3L	9636176	.	G	A	1055.77	.	AC=1;AF=0.500;AN=2;BaseQRankSum=-0.571;ClippingRankSum=0.000;DP=43;ExcessHet=3.0103;FS=1.218;MLEAC=1;MLEAF=0.500;MQ=43.20;MQRankSum=-3.577;QD=24.55;ReadPosRankSum=0.841;SOR=0.495	GT:AD:DP:GQ:PL	0/1:15,28:43:99:1084,0,505
3L	9636200	.	T	TTAA	1174.73	.	AC=1;AF=0.500;AN=2;BaseQRankSum=1.808;ClippingRankSum=0.000;DP=46;ExcessHet=3.0103;FS=0.000;MLEAC=1;MLEAF=0.500;MQ=43.19;MQRankSum=-3.867;QD=25.54;ReadPosRankSum=0.992;SOR=0.722	GT:AD:DP:GQ:PL	0/1:16,30:46:99:1212,0,582
3L	9636210	.	TTTTGG	T	1338.73	.	AC=1;AF=0.500;AN=2;BaseQRankSum=-2.028;ClippingRankSum=0.000;DP=48;ExcessHet=3.0103;FS=1.171;MLEAC=1;MLEAF=0.500;MQ=43.22;MQRankSum=-3.701;QD=27.89;ReadPosRankSum=0.799;SOR=0.957	GT:AD:DP:GQ:PL	0/1:16,32:48:99:1376,0,611
3L	9636215	.	G	GAA	1338.73	.	AC=1;AF=0.500;AN=2;BaseQRankSum=1.063;ClippingRankSum=0.000;DP=47;ExcessHet=3.0103;FS=1.223;MLEAC=1;MLEAF=0.500;MQ=43.20;MQRankSum=-3.603;QD=28.48;ReadPosRankSum=0.377;SOR=0.873	GT:AD:DP:GQ:PL	0/1:15,32:47:99:1376,0,611
3L	9636237	.	G	T	1389.77	.	AC=1;AF=0.500;AN=2;BaseQRankSum=-0.103;ClippingRankSum=0.000;DP=52;ExcessHet=3.0103;FS=0.000;MLEAC=1;MLEAF=0.500;MQ=43.28;MQRankSum=-3.577;QD=26.73;ReadPosRankSum=-0.488;SOR=0.752	GT:AD:DP:GQ:PL	0/1:17,35:52:99:1418,0,608
3L	9636238	.	G	T	1389.77	.	AC=1;AF=0.500;AN=2;BaseQRankSum=1.033;ClippingRankSum=0.000;DP=52;ExcessHet=3.0103;FS=0.000;MLEAC=1;MLEAF=0.500;MQ=43.28;MQRankSum=-3.577;QD=26.73;ReadPosRankSum=-0.556;SOR=0.752	GT:AD:DP:GQ:PL	0/1:17,35:52:99:1418,0,608
3L	9636336	.	T	C	1191.77	.	AC=1;AF=0.500;AN=2;BaseQRankSum=-0.280;ClippingRankSum=0.000;DP=43;ExcessHet=3.0103;FS=0.000;MLEAC=1;MLEAF=0.500;MQ=43.82;MQRankSum=-1.264;QD=27.72;ReadPosRankSum=0.064;SOR=0.892	GT:AD:DP:GQ:PL	0/1:12,31:43:99:1220,0,400
3L	9636354	.	T	A	1189.77	.	AC=1;AF=0.500;AN=2;BaseQRankSum=-0.767;ClippingRankSum=0.000;DP=44;ExcessHet=3.0103;FS=1.263;MLEAC=1;MLEAF=0.500;MQ=43.78;MQRankSum=-1.581;QD=27.04;ReadPosRankSum=0.489;SOR=0.467	GT:AD:DP:GQ:PL	0/1:14,30:44:99:1218,0,498
3L	9636356	.	G	T	211.77	.	AC=1;AF=0.500;AN=2;BaseQRankSum=-1.945;ClippingRankSum=0.000;DP=44;ExcessHet=3.0103;FS=1.263;MLEAC=1;MLEAF=0.500;MQ=43.78;MQRankSum=1.627;QD=4.81;ReadPosRankSum=-0.514;SOR=0.986	GT:AD:DP:GQ:PL	0/1:30,14:44:99:240,0,1268
3L	9636357	.	A	G	1236.77	.	AC=1;AF=0.500;AN=2;BaseQRankSum=-0.318;ClippingRankSum=0.000;DP=44;ExcessHet=3.0103;FS=2.745;MLEAC=1;MLEAF=0.500;MQ=43.78;MQRankSum=-1.666;QD=28.11;ReadPosRankSum=1.196;SOR=0.364	GT:AD:DP:GQ:PL	0/1:15,29:44:99:1265,0,534
3L	9636374	.	G	A	1012.77	.	AC=1;AF=0.500;AN=2;BaseQRankSum=-2.261;ClippingRankSum=0.000;DP=41;ExcessHet=3.0103;FS=2.925;MLEAC=1;MLEAF=0.500;MQ=43.76;MQRankSum=-1.673;QD=24.70;ReadPosRankSum=1.696;SOR=0.411	GT:AD:DP:GQ:PL	0/1:14,27:41:99:1041,0,507
3L	9636453	.	A	G	449.77	.	AC=1;AF=0.500;AN=2;BaseQRankSum=-0.152;ClippingRankSum=0.000;DP=42;ExcessHet=3.0103;FS=2.701;MLEAC=1;MLEAF=0.500;MQ=43.77;MQRankSum=-2.222;QD=10.71;ReadPosRankSum=0.300;SOR=0.976	GT:AD:DP:GQ:PL	0/1:20,22:42:99:478,0,423
3L	9636539	.	C	T	1088.77	.	AC=1;AF=0.500;AN=2;BaseQRankSum=0.388;ClippingRankSum=0.000;DP=46;ExcessHet=3.0103;FS=0.000;MLEAC=1;MLEAF=0.500;MQ=43.81;MQRankSum=-1.330;QD=23.67;ReadPosRankSum=-0.725;SOR=0.786	GT:AD:DP:GQ:PL	0/1:17,29:46:99:1117,0,781
3L	9636540	.	T	G	1088.77	.	AC=1;AF=0.500;AN=2;BaseQRankSum=-1.857;ClippingRankSum=0.000;DP=45;ExcessHet=3.0103;FS=0.000;MLEAC=1;MLEAF=0.500;MQ=43.81;MQRankSum=-1.354;QD=24.19;ReadPosRankSum=-0.486;SOR=0.869	GT:AD:DP:GQ:PL	0/1:17,28:45:99:1117,0,781
3L	9636579	.	C	T	1099.77	.	AC=1;AF=0.500;AN=2;BaseQRankSum=-0.695;ClippingRankSum=0.000;DP=48;ExcessHet=3.0103;FS=0.000;MLEAC=1;MLEAF=0.500;MQ=43.94;MQRankSum=-0.767;QD=22.91;ReadPosRankSum=2.862;SOR=0.663	GT:AD:DP:GQ:PL	0/1:19,29:48:99:1128,0,753
3L	9636597	.	G	A	1187.77	.	AC=1;AF=0.500;AN=2;BaseQRankSum=-0.231;ClippingRankSum=0.000;DP=50;ExcessHet=3.0103;FS=0.000;MLEAC=1;MLEAF=0.500;MQ=43.94;MQRankSum=-0.676;QD=23.76;ReadPosRankSum=0.977;SOR=0.658	GT:AD:DP:GQ:PL	0/1:17,33:50:99:1216,0,700
3L	9636678	.	A	G	639.77	.	AC=1;AF=0.500;AN=2;BaseQRankSum=2.208;ClippingRankSum=0.000;DP=48;ExcessHet=3.0103;FS=2.500;MLEAC=1;MLEAF=0.500;MQ=43.96;MQRankSum=-0.744;QD=13.61;ReadPosRankSum=-0.958;SOR=0.409	GT:AD:DP:GQ:PL	0/1:18,29:47:99:668,0,336
3L	9636735	.	T	C	832.77	.	AC=1;AF=0.500;AN=2;BaseQRankSum=0.844;ClippingRankSum=0.000;DP=41;ExcessHet=3.0103;FS=2.807;MLEAC=1;MLEAF=0.500;MQ=43.95;MQRankSum=-0.792;QD=20.31;ReadPosRankSum=-0.132;SOR=0.293	GT:AD:DP:GQ:PL	0/1:17,24:41:99:861,0,647
3L	9636756	.	G	T	792.77	.	AC=1;AF=0.500;AN=2;BaseQRankSum=0.895;ClippingRankSum=0.000;DP=41;ExcessHet=3.0103;FS=0.000;MLEAC=1;MLEAF=0.500;MQ=43.95;MQRankSum=-0.880;QD=19.34;ReadPosRankSum=1.001;SOR=0.602	GT:AD:DP:GQ:PL	0/1:19,22:41:99:821,0,678
3L	9636792	.	G	T	515.77	.	AC=1;AF=0.500;AN=2;BaseQRankSum=0.109;ClippingRankSum=0.000;DP=38;ExcessHet=3.0103;FS=0.000;MLEAC=1;MLEAF=0.500;MQ=44.00;MQRankSum=0.000;QD=13.57;ReadPosRankSum=-0.041;SOR=0.859	GT:AD:DP:GQ:PL	0/1:14,24:38:99:544,0,278
3L	9636987	.	G	A	814.77	.	AC=1;AF=0.500;AN=2;BaseQRankSum=0.829;ClippingRankSum=0.000;DP=55;ExcessHet=3.0103;FS=1.115;MLEAC=1;MLEAF=0.500;MQ=44.00;MQRankSum=0.000;QD=14.81;ReadPosRankSum=0.551;SOR=0.473	GT:AD:DP:GQ:PL	0/1:18,37:55:99:843,0,332
3L	9637131	.	T	C	300.77	.	AC=1;AF=0.500;AN=2;BaseQRankSum=1.256;ClippingRankSum=0.000;DP=52;ExcessHet=3.0103;FS=0.000;MLEAC=1;MLEAF=0.500;MQ=44.00;MQRankSum=0.000;QD=5.78;ReadPosRankSum=-0.987;SOR=0.757	GT:AD:DP:GQ:PL	0/1:35,17:52:99:329,0,821
3L	9637149	.	T	C	266.77	.	AC=1;AF=0.500;AN=2;BaseQRankSum=-0.917;ClippingRankSum=0.000;DP=51;ExcessHet=3.0103;FS=0.000;MLEAC=1;MLEAF=0.500;MQ=44.00;MQRankSum=0.000;QD=5.23;ReadPosRankSum=-0.082;SOR=0.646	GT:AD:DP:GQ:PL	0/1:35,16:51:99:295,0,834
3L	9637293	.	G	A	1344.77	.	AC=2;AF=1.00;AN=2;BaseQRankSum=-1.726;ClippingRankSum=0.000;DP=51;ExcessHet=3.0103;FS=3.458;MLEAC=2;MLEAF=1.00;MQ=44.00;MQRankSum=0.000;QD=26.37;ReadPosRankSum=2.361;SOR=0.610	GT:AD:DP:GQ:PL	1/1:1,50:51:99:1373,124,0
3L	9637437	.	G	C	1119.77	.	AC=2;AF=1.00;AN=2;BaseQRankSum=0.126;ClippingRankSum=0.000;DP=44;ExcessHet=3.0103;FS=3.324;MLEAC=2;MLEAF=1.00;MQ=43.83;MQRankSum=0.000;QD=26.04;ReadPosRankSum=1.488;SOR=0.525	GT:AD:DP:GQ:PL	1/1:1,42:43:99:1148,101,0
3L	9637501	.	G	T	391.77	.	AC=1;AF=0.500;AN=2;BaseQRankSum=1.091;ClippingRankSum=0.000;DP=37;ExcessHet=3.0103;FS=1.323;MLEAC=1;MLEAF=0.500;MQ=44.00;MQRankSum=0.000;QD=10.59;ReadPosRankSum=0.253;SOR=0.416	GT:AD:DP:GQ:PL	0/1:18,19:37:99:420,0,366
3L	9637620	.	A	C	960.77	.	AC=2;AF=1.00;AN=2;BaseQRankSum=-0.414;ClippingRankSum=0.000;DP=41;ExcessHet=3.0103;FS=0.000;MLEAC=2;MLEAF=1.00;MQ=43.63;MQRankSum=-0.306;QD=24.64;ReadPosRankSum=1.059;SOR=0.267	GT:AD:DP:GQ:PL	1/1:1,38:39:89:989,89,0
3L	9637821	.	G	A	1234.77	.	AC=2;AF=1.00;AN=2;BaseQRankSum=-1.049;ClippingRankSum=0.000;DP=49;ExcessHet=3.0103;FS=0.000;MLEAC=2;MLEAF=1.00;MQ=43.24;MQRankSum=-0.641;QD=25.20;ReadPosRankSum=-0.755;SOR=0.446	GT:AD:DP:GQ:PL	1/1:1,48:49:99:1263,118,0
3L	9637869	.	A	T	1159.77	.	AC=2;AF=1.00;AN=2;BaseQRankSum=-0.821;ClippingRankSum=0.000;DP=47;ExcessHet=3.0103;FS=0.000;MLEAC=2;MLEAF=1.00;MQ=42.54;MQRankSum=-1.071;QD=24.68;ReadPosRankSum=-1.129;SOR=0.259	GT:AD:DP:GQ:PL	1/1:1,46:47:99:1188,113,0
3L	9637904	.	TAAATTTA	T	1657.73	.	AC=2;AF=1.00;AN=2;BaseQRankSum=0.661;ClippingRankSum=0.000;DP=41;ExcessHet=3.0103;FS=3.340;MLEAC=2;MLEAF=1.00;MQ=42.37;MQRankSum=-1.179;QD=30.12;ReadPosRankSum=0.212;SOR=0.540	GT:AD:DP:GQ:PL	1/1:1,40:41:79:1695,79,0
3L	9637912	.	GGCAATATGGGTTTAAAAATAAA	G	1657.73	.	AC=2;AF=1.00;AN=2;BaseQRankSum=-0.814;ClippingRankSum=0.000;DP=41;ExcessHet=3.0103;FS=3.340;MLEAC=2;MLEAF=1.00;MQ=42.37;MQRankSum=-1.179;QD=26.49;ReadPosRankSum=0.296;SOR=0.540	GT:AD:DP:GQ:PL	1/1:1,40:41:78:1695,78,0
3L	9637980	.	T	A	1157.77	.	AC=2;AF=1.00;AN=2;DP=42;ExcessHet=3.0103;FS=0.000;MLEAC=2;MLEAF=1.00;MQ=42.53;QD=27.57;SOR=1.005	GT:AD:DP:GQ:PL	1/1:0,42:42:99:1186,126,0
3L	9638017	.	T	A	1819.77	.	AC=2;AF=1.00;AN=2;DP=42;ExcessHet=3.0103;FS=0.000;MLEAC=2;MLEAF=1.00;MQ=42.63;QD=26.74;SOR=1.005	GT:AD:DP:GQ:PL	1/1:0,42:42:99:1848,129,0
3L	9638029	.	T	A	1694.77	.	AC=2;AF=1.00;AN=2;DP=37;ExcessHet=3.0103;FS=0.000;MLEAC=2;MLEAF=1.00;MQ=42.74;QD=26.75;SOR=0.984	GT:AD:DP:GQ:PL	1/1:0,37:37:99:1723,117,0
3L	9638047	.	A	G	1655.77	.	AC=2;AF=1.00;AN=2;DP=36;ExcessHet=3.0103;FS=0.000;MLEAC=2;MLEAF=1.00;MQ=43.05;QD=31.44;SOR=0.927	GT:AD:DP:GQ:PL	1/1:0,36:36:99:1684,114,0
3L	9638060	.	A	T	1925.77	.	AC=2;AF=1.00;AN=2;DP=44;ExcessHet=3.0103;FS=0.000;MLEAC=2;MLEAF=1.00;MQ=42.93;QD=28.68;SOR=0.693	GT:AD:DP:GQ:PL	1/1:0,44:44:99:1954,132,0
3L	9638068	.	A	G	2012.77	.	AC=2;AF=1.00;AN=2;DP=46;ExcessHet=3.0103;FS=0.000;MLEAC=2;MLEAF=1.00;MQ=42.98;QD=31.60;SOR=0.693	GT:AD:DP:GQ:PL	1/1:0,46:46:99:2041,141,0
3L	9638130	.	T	A	431.77	.	AC=1;AF=0.500;AN=2;BaseQRankSum=0.630;ClippingRankSum=0.000;DP=40;ExcessHet=3.0103;FS=2.694;MLEAC=1;MLEAF=0.500;MQ=43.39;MQRankSum=-0.697;QD=10.79;ReadPosRankSum=1.360;SOR=0.372	GT:AD:DP:GQ:PL	0/1:19,21:40:99:460,0,378
3L	9638160	.	G	A	901.77	.	AC=1;AF=0.500;AN=2;BaseQRankSum=-1.358;ClippingRankSum=0.000;DP=40;ExcessHet=3.0103;FS=0.000;MLEAC=1;MLEAF=0.500;MQ=43.46;MQRankSum=-0.662;QD=22.54;ReadPosRankSum=0.000;SOR=0.894	GT:AD:DP:GQ:PL	0/1:16,24:40:99:930,0,608
3L	9638168	.	T	C	899.77	.	AC=1;AF=0.500;AN=2;BaseQRankSum=-0.262;ClippingRankSum=0.000;DP=39;ExcessHet=3.0103;FS=1.329;MLEAC=1;MLEAF=0.500;MQ=43.45;MQRankSum=-0.737;QD=23.07;ReadPosRankSum=0.230;SOR=1.040	GT:AD:DP:GQ:PL	0/1:16,23:39:99:928,0,613
3L	9638231	.	T	C	1011.77	.	AC=1;AF=0.500;AN=2;BaseQRankSum=-0.338;ClippingRankSum=0.000;DP=43;ExcessHet=3.0103;FS=1.209;MLEAC=1;MLEAF=0.500;MQ=43.62;MQRankSum=-0.898;QD=24.09;ReadPosRankSum=0.534;SOR=0.928	GT:AD:DP:GQ:PL	0/1:16,26:42:99:1040,0,611
3L	9638234	.	A	G	952.77	.	AC=1;AF=0.500;AN=2;BaseQRankSum=-0.111;ClippingRankSum=0.000;DP=42;ExcessHet=3.0103;FS=1.272;MLEAC=1;MLEAF=0.500;MQ=43.66;MQRankSum=-0.623;QD=23.24;ReadPosRankSum=0.864;SOR=1.047	GT:AD:DP:GQ:PL	0/1:16,25:41:99:981,0,617
3L	9638255	.	A	G	603.77	.	AC=1;AF=0.500;AN=2;BaseQRankSum=-0.733;ClippingRankSum=0.000;DP=45;ExcessHet=3.0103;FS=1.223;MLEAC=1;MLEAF=0.500;MQ=43.63;MQRankSum=0.183;QD=14.04;ReadPosRankSum=-0.925;SOR=0.740	GT:AD:DP:GQ:PL	0/1:15,28:43:99:632,0,296
3L	9638267	.	A	G	614.77	.	AC=1;AF=0.500;AN=2;BaseQRankSum=-3.088;ClippingRankSum=0.000;DP=47;ExcessHet=3.0103;FS=1.164;MLEAC=1;MLEAF=0.500;MQ=43.67;MQRankSum=1.153;QD=13.66;ReadPosRankSum=0.184;SOR=0.906	GT:AD:DP:GQ:PL	0/1:16,29:45:99:643,0,334
3L	9638414	.	T	C	1232.77	.	AC=1;AF=0.500;AN=2;BaseQRankSum=-0.182;ClippingRankSum=0.000;DP=49;ExcessHet=3.0103;FS=2.701;MLEAC=1;MLEAF=0.500;MQ=43.85;MQRankSum=0.000;QD=25.68;ReadPosRankSum=0.378;SOR=1.284	GT:AD:DP:GQ:PL	0/1:16,32:48:99:1261,0,896
3L	9638429	.	C	T	1312.77	.	AC=1;AF=0.500;AN=2;BaseQRankSum=1.122;ClippingRankSum=0.000;DP=49;ExcessHet=3.0103;FS=2.689;MLEAC=1;MLEAF=0.500;MQ=43.85;MQRankSum=0.000;QD=27.35;ReadPosRankSum=-1.323;SOR=1.183	GT:AD:DP:GQ:PL	0/1:15,33:48:99:1341,0,878
3L	9638432	.	G	A	1312.77	.	AC=1;AF=0.500;AN=2;BaseQRankSum=2.865;ClippingRankSum=0.000;DP=48;ExcessHet=3.0103;FS=1.245;MLEAC=1;MLEAF=0.500;MQ=43.85;MQRankSum=0.000;QD=27.93;ReadPosRankSum=-1.390;SOR=1.119	GT:AD:DP:GQ:PL	0/1:15,32:47:99:1341,0,878
3L	9638720	.	G	T	343.77	.	AC=1;AF=0.500;AN=2;BaseQRankSum=1.553;ClippingRankSum=0.000;DP=48;ExcessHet=3.0103;FS=2.719;MLEAC=1;MLEAF=0.500;MQ=43.45;MQRankSum=0.371;QD=7.16;ReadPosRankSum=-0.816;SOR=1.219	GT:AD:DP:GQ:PL	0/1:28,20:48:99:372,0,522
3L	9638774	.	T	C	402.77	.	AC=1;AF=0.500;AN=2;BaseQRankSum=-1.103;ClippingRankSum=0.000;DP=52;ExcessHet=3.0103;FS=4.062;MLEAC=1;MLEAF=0.500;MQ=43.77;MQRankSum=0.485;QD=7.75;ReadPosRankSum=-1.335;SOR=1.414	GT:AD:DP:GQ:PL	0/1:30,22:52:99:431,0,665
3L	9638819	3L_9638819_SNP	C	T	578.77	.	AC=1;AF=0.500;AN=2;BaseQRankSum=1.214;ClippingRankSum=0.000;DB;DP=52;ExcessHet=3.0103;FS=5.759;MLEAC=1;MLEAF=0.500;MQ=43.87;MQRankSum=-1.677;QD=11.13;ReadPosRankSum=-0.771;SOR=1.199	GT:AD:DP:GQ:PL	0/1:25,27:52:99:607,0,522
3L	9638915	.	C	G	2777.77	.	AC=2;AF=1.00;AN=2;DP=62;ExcessHet=3.0103;FS=0.000;MLEAC=2;MLEAF=1.00;MQ=43.63;QD=35.05;SOR=0.826	GT:AD:DP:GQ:PL	1/1:0,62:62:99:2806,190,0
3L	9638920	.	T	C	2815.77	.	AC=2;AF=1.00;AN=2;DP=63;ExcessHet=3.0103;FS=0.000;MLEAC=2;MLEAF=1.00;MQ=43.43;QD=28.70;SOR=0.724	GT:AD:DP:GQ:PL	1/1:0,63:63:99:2844,193,0
3L	9638921	3L_9638921_SNP	C	T	2785.77	.	AC=2;AF=1.00;AN=2;DB;DP=62;ExcessHet=3.0103;FS=0.000;MLEAC=2;MLEAF=1.00;MQ=43.42;QD=27.38;SOR=0.693	GT:AD:DP:GQ:PL	1/1:0,62:62:99:2814,190,0
3L	9638956	.	G	T	2680.77	.	AC=2;AF=1.00;AN=2;DP=61;ExcessHet=3.0103;FS=0.000;MLEAC=2;MLEAF=1.00;MQ=42.96;QD=32.50;SOR=0.941	GT:AD:DP:GQ:PL	1/1:0,61:61:99:2709,184,0
3L	9638969	.	T	A	3010.77	.	AC=2;AF=1.00;AN=2;DP=65;ExcessHet=3.0103;FS=0.000;MLEAC=2;MLEAF=1.00;MQ=42.81;QD=28.00;SOR=0.925	GT:AD:DP:GQ:PL	1/1:0,65:65:99:3039,211,0
3L	9638976	.	C	G	2890.77	.	AC=2;AF=1.00;AN=2;DP=66;ExcessHet=3.0103;FS=0.000;MLEAC=2;MLEAF=1.00;MQ=42.75;QD=33.03;SOR=0.787	GT:AD:DP:GQ:PL	1/1:0,65:65:99:2919,202,0
3L	9638998	.	AATAT	A	2346.73	.	AC=2;AF=1.00;AN=2;DP=59;ExcessHet=3.0103;FS=0.000;MLEAC=2;MLEAF=1.00;MQ=42.44;QD=30.44;SOR=0.981	GT:AD:DP:GQ:PL	1/1:0,53:53:99:2384,160,0
3L	9639015	.	A	G	2401.77	.	AC=2;AF=1.00;AN=2;DP=51;ExcessHet=3.0103;FS=0.000;MLEAC=2;MLEAF=1.00;MQ=42.19;QD=29.64;SOR=0.994	GT:AD:DP:GQ:PL	1/1:0,51:51:99:2430,163,0
3L	9639028	.	T	C	259.77	.	AC=1;AF=0.500;AN=2;BaseQRankSum=-0.306;ClippingRankSum=0.000;DP=46;ExcessHet=3.0103;FS=9.012;MLEAC=1;MLEAF=0.500;MQ=42.10;MQRankSum=2.200;QD=5.65;ReadPosRankSum=-1.096;SOR=1.040	GT:AD:DP:GQ:PL	0/1:30,16:46:99:288,0,638
3L	9639031	.	G	C	2086.77	.	AC=2;AF=1.00;AN=2;DP=46;ExcessHet=3.0103;FS=0.000;MLEAC=2;MLEAF=1.00;MQ=42.10;QD=30.59;SOR=0.874	GT:AD:DP:GQ:PL	1/1:0,46:46:99:2115,141,0
3L	9639032	.	G	A	2086.77	.	AC=2;AF=1.00;AN=2;DP=47;ExcessHet=3.0103;FS=0.000;MLEAC=2;MLEAF=1.00;MQ=42.10;QD=32.78;SOR=0.823	GT:AD:DP:GQ:PL	1/1:0,47:47:99:2115,141,0
3L	9639037	.	C	G	2232.77	.	AC=2;AF=1.00;AN=2;DP=49;ExcessHet=3.0103;FS=0.000;MLEAC=2;MLEAF=1.00;MQ=42.18;QD=29.68;SOR=0.733	GT:AD:DP:GQ:PL	1/1:0,49:49:99:2261,154,0
3L	9639057	.	G	T	1874.77	.	AC=2;AF=1.00;AN=2;DP=44;ExcessHet=3.0103;FS=0.000;MLEAC=2;MLEAF=1.00;MQ=42.76;QD=27.36;SOR=0.784	GT:AD:DP:GQ:PL	1/1:0,44:44:99:1903,132,0
3L	9639080	.	TGTCTAAATTAATGATTTATTTATGGTTATCAA	T	1054.73	.	AC=1;AF=0.500;AN=2;BaseQRankSum=-2.272;ClippingRankSum=0.000;DP=54;ExcessHet=3.0103;FS=7.625;MLEAC=1;MLEAF=0.500;MQ=42.99;MQRankSum=-5.419;QD=19.53;ReadPosRankSum=-1.607;SOR=0.982	GT:AD:DP:GQ:PL	0/1:26,28:54:99:1092,0,1007
3L	9639335	.	C	T	2015.77	.	AC=2;AF=1.00;AN=2;DP=44;ExcessHet=3.0103;FS=0.000;MLEAC=2;MLEAF=1.00;MQ=43.09;QD=27.88;SOR=0.990	GT:AD:DP:GQ:PL	1/1:0,44:44:99:2044,138,0
3L	9639336	.	C	T	2015.77	.	AC=2;AF=1.00;AN=2;DP=46;ExcessHet=3.0103;FS=0.000;MLEAC=2;MLEAF=1.00;MQ=43.13;QD=28.89;SOR=0.976	GT:AD:DP:GQ:PL	1/1:0,46:46:99:2044,138,0
3L	9639471	.	C	T	347.77	.	AC=1;AF=0.500;AN=2;BaseQRankSum=2.458;ClippingRankSum=0.000;DP=44;ExcessHet=3.0103;FS=0.000;MLEAC=1;MLEAF=0.500;MQ=42.65;MQRankSum=-1.381;QD=7.90;ReadPosRankSum=0.309;SOR=0.752	GT:AD:DP:GQ:PL	0/1:26,18:44:99:376,0,572
3L	9639762	.	C	T	249.77	.	AC=1;AF=0.500;AN=2;BaseQRankSum=2.793;ClippingRankSum=0.000;DP=43;ExcessHet=3.0103;FS=1.250;MLEAC=1;MLEAF=0.500;MQ=39.64;MQRankSum=-0.415;QD=5.95;ReadPosRankSum=-1.215;SOR=0.976	GT:AD:DP:GQ:PL	0/1:28,14:42:99:278,0,650
3L	9639771	.	A	C	1799.77	.	AC=2;AF=1.00;AN=2;DP=41;ExcessHet=3.0103;FS=0.000;MLEAC=2;MLEAF=1.00;MQ=38.55;QD=34.74;SOR=0.843	GT:AD:DP:GQ:PL	1/1:0,41:41:99:1828,123,0
3L	9639777	.	C	T	197.77	.	AC=1;AF=0.500;AN=2;BaseQRankSum=0.194;ClippingRankSum=0.000;DP=41;ExcessHet=3.0103;FS=2.807;MLEAC=1;MLEAF=0.500;MQ=38.55;MQRankSum=0.029;QD=4.82;ReadPosRankSum=-1.806;SOR=1.179	GT:AD:DP:GQ:PL	0/1:28,13:41:99:226,0,639
3L	9639780	.	T	G	1771.77	.	AC=2;AF=1.00;AN=2;DP=40;ExcessHet=3.0103;FS=0.000;MLEAC=2;MLEAF=1.00;MQ=38.58;QD=28.32;SOR=0.902	GT:AD:DP:GQ:PL	1/1:0,40:40:99:1800,120,0
3L	9639831	.	G	A	1091.77	.	AC=2;AF=1.00;AN=2;DP=40;ExcessHet=3.0103;FS=0.000;MLEAC=2;MLEAF=1.00;MQ=37.19;QD=27.29;SOR=1.022	GT:AD:DP:GQ:PL	1/1:0,40:40:99:1120,120,0
3L	9639909	.	G	T	1002.77	.	AC=2;AF=1.00;AN=2;DP=37;ExcessHet=3.0103;FS=0.000;MLEAC=2;MLEAF=1.00;MQ=38.33;QD=27.10;SOR=0.984	GT:AD:DP:GQ:PL	1/1:0,37:37:99:1031,111,0
3L	9639948	.	T	C	1078.77	.	AC=2;AF=1.00;AN=2;DP=41;ExcessHet=3.0103;FS=0.000;MLEAC=2;MLEAF=1.00;MQ=39.12;QD=26.31;SOR=0.843	GT:AD:DP:GQ:PL	1/1:0,41:41:99:1107,122,0
3L	9639981	.	G	C	857.77	.	AC=2;AF=1.00;AN=2;DP=32;ExcessHet=3.0103;FS=0.000;MLEAC=2;MLEAF=1.00;MQ=40.62;QD=26.81;SOR=1.473	GT:AD:DP:GQ:PL	1/1:0,32:32:96:886,96,0
3L	9640029	.	T	C	724.77	.	AC=2;AF=1.00;AN=2;DP=28;ExcessHet=3.0103;FS=0.000;MLEAC=2;MLEAF=1.00;MQ=41.07;QD=25.88;SOR=0.693	GT:AD:DP:GQ:PL	1/1:0,28:28:83:753,83,0
3L	9640116	.	A	AT	571.73	.	AC=2;AF=1.00;AN=2;DP=28;ExcessHet=3.0103;FS=0.000;MLEAC=2;MLEAF=1.00;MQ=42.66;QD=21.18;SOR=1.302	GT:AD:DP:GQ:PL	1/1:0,27:27:81:609,81,0
3L	9640146	.	T	C	1501.77	.	AC=2;AF=1.00;AN=2;DP=34;ExcessHet=3.0103;FS=0.000;MLEAC=2;MLEAF=1.00;MQ=41.85;QD=28.98;SOR=1.085	GT:AD:DP:GQ:PL	1/1:0,34:34:99:1530,102,0
3L	9640154	.	T	C	1501.77	.	AC=2;AF=1.00;AN=2;DP=34;ExcessHet=3.0103;FS=0.000;MLEAC=2;MLEAF=1.00;MQ=41.85;QD=28.96;SOR=1.085	GT:AD:DP:GQ:PL	1/1:0,34:34:99:1530,102,0
3L	9640170	.	G	A	816.77	.	AC=2;AF=1.00;AN=2;DP=31;ExcessHet=3.0103;FS=0.000;MLEAC=2;MLEAF=1.00;MQ=41.77;QD=26.35;SOR=0.756	GT:AD:DP:GQ:PL	1/1:0,31:31:93:845,93,0
3L	9640189	.	C	T	1255.77	.	AC=2;AF=1.00;AN=2;DP=31;ExcessHet=3.0103;FS=0.000;MLEAC=2;MLEAF=1.00;MQ=41.40;QD=35.28;SOR=0.892	GT:AD:DP:GQ:PL	1/1:0,31:31:99:1284,99,0
3L	9640197	.	C	T	605.77	.	AC=1;AF=0.500;AN=2;BaseQRankSum=-0.565;ClippingRankSum=0.000;DP=34;ExcessHet=3.0103;FS=6.425;MLEAC=1;MLEAF=0.500;MQ=41.34;MQRankSum=2.059;QD=17.82;ReadPosRankSum=-1.869;SOR=1.304	GT:AD:DP:GQ:PL	0/1:8,26:34:99:634,0,123
3L	9640209	.	A	C	1414.77	.	AC=2;AF=1.00;AN=2;DP=33;ExcessHet=3.0103;FS=0.000;MLEAC=2;MLEAF=1.00;MQ=41.13;QD=28.59;SOR=1.179	GT:AD:DP:GQ:PL	1/1:0,33:33:99:1443,99,0
3L	9640213	.	TTGCACAAACGATATGCACATACAACA	T	1438.73	.	AC=2;AF=1.00;AN=2;DP=31;ExcessHet=3.0103;FS=0.000;MLEAC=2;MLEAF=1.00;MQ=40.90;QD=30.43;SOR=1.402	GT:AD:DP:GQ:PL	1/1:0,31:31:99:1476,102,0
3L	9640251	.	C	CG	1337.73	.	AC=2;AF=1.00;AN=2;DP=30;ExcessHet=3.0103;FS=0.000;MLEAC=2;MLEAF=1.00;MQ=40.72;QD=38.94;SOR=1.536	GT:AD:DP:GQ:PL	1/1:0,30:30:93:1375,93,0
3L	9640257	.	T	C	1493.77	.	AC=2;AF=1.00;AN=2;DP=32;ExcessHet=3.0103;FS=0.000;MLEAC=2;MLEAF=1.00;MQ=40.79;QD=34.83;SOR=1.473	GT:AD:DP:GQ:PL	1/1:0,32:32:99:1522,102,0
3L	9640258	.	C	T	1537.77	.	AC=2;AF=1.00;AN=2;DP=32;ExcessHet=3.0103;FS=0.000;MLEAC=2;MLEAF=1.00;MQ=40.79;QD=37.60;SOR=1.473	GT:AD:DP:GQ:PL	1/1:0,32:32:99:1566,105,0
3L	9640260	.	C	A	1534.77	.	AC=2;AF=1.00;AN=2;DP=34;ExcessHet=3.0103;FS=0.000;MLEAC=2;MLEAF=1.00;MQ=40.89;QD=30.06;SOR=1.418	GT:AD:DP:GQ:PL	1/1:0,34:34:99:1563,105,0
3L	9640262	.	A	G	1534.77	.	AC=2;AF=1.00;AN=2;DP=34;ExcessHet=3.0103;FS=0.000;MLEAC=2;MLEAF=1.00;MQ=40.95;QD=31.15;SOR=1.609	GT:AD:DP:GQ:PL	1/1:0,34:34:99:1563,105,0
3L	9640275	.	C	T	1450.77	.	AC=2;AF=1.00;AN=2;DP=33;ExcessHet=3.0103;FS=0.000;MLEAC=2;MLEAF=1.00;MQ=41.05;QD=32.74;SOR=1.981	GT:AD:DP:GQ:PL	1/1:0,33:33:99:1479,99,0
3L	9640282	.	G	A	1440.77	.	AC=2;AF=1.00;AN=2;DP=33;ExcessHet=3.0103;FS=0.000;MLEAC=2;MLEAF=1.00;MQ=41.28;QD=28.89;SOR=1.751	GT:AD:DP:GQ:PL	1/1:0,33:33:99:1469,99,0
3L	9640301	.	T	C	1572.77	.	AC=2;AF=1.00;AN=2;DP=36;ExcessHet=3.0103;FS=0.000;MLEAC=2;MLEAF=1.00;MQ=41.30;QD=26.46;SOR=1.547	GT:AD:DP:GQ:PL	1/1:0,36:36:99:1601,108,0
3L	9640311	.	A	T	1626.77	.	AC=2;AF=1.00;AN=2;DP=37;ExcessHet=3.0103;FS=0.000;MLEAC=2;MLEAF=1.00;MQ=41.40;QD=26.00;SOR=1.609	GT:AD:DP:GQ:PL	1/1:0,37:37:99:1655,111,0
3L	9640317	.	C	G	1546.77	.	AC=2;AF=1.00;AN=2;DP=34;ExcessHet=3.0103;FS=0.000;MLEAC=2;MLEAF=1.00;MQ=41.80;QD=28.17;SOR=1.609	GT:AD:DP:GQ:PL	1/1:0,34:34:99:1575,105,0
3L	9640326	.	T	G	1681.77	.	AC=2;AF=1.00;AN=2;DP=36;ExcessHet=3.0103;FS=0.000;MLEAC=2;MLEAF=1.00;MQ=42.08;QD=26.95;SOR=1.949	GT:AD:DP:GQ:PL	1/1:0,36:36:99:1710,114,0
3L	9640329	.	G	C	1738.77	.	AC=2;AF=1.00;AN=2;DP=38;ExcessHet=3.0103;FS=0.000;MLEAC=2;MLEAF=1.00;MQ=42.10;QD=27.34;SOR=1.863	GT:AD:DP:GQ:PL	1/1:0,38:38:99:1767,120,0
3L	9640335	.	T	C	1724.77	.	AC=2;AF=1.00;AN=2;DP=40;ExcessHet=3.0103;FS=0.000;MLEAC=2;MLEAF=1.00;MQ=42.32;QD=32.98;SOR=1.788	GT:AD:DP:GQ:PL	1/1:0,40:40:99:1753,120,0
3L	9640368	.	T	G	316.77	.	AC=1;AF=0.500;AN=2;BaseQRankSum=-1.140;ClippingRankSum=0.000;DP=42;ExcessHet=3.0103;FS=1.286;MLEAC=1;MLEAF=0.500;MQ=42.61;MQRankSum=-2.872;QD=7.54;ReadPosRankSum=-0.057;SOR=0.387	GT:AD:DP:GQ:PL	0/1:25,17:42:99:345,0,566
3L	9640382	.	G	T	1301.77	.	AC=2;AF=1.00;AN=2;DP=38;ExcessHet=3.0103;FS=0.000;MLEAC=2;MLEAF=1.00;MQ=42.70;QD=34.26;SOR=0.798	GT:AD:DP:GQ:PL	1/1:0,38:38:99:1330,114,0
3L	9640384	.	C	T	301.77	.	AC=1;AF=0.500;AN=2;BaseQRankSum=1.227;ClippingRankSum=0.000;DP=38;ExcessHet=3.0103;FS=1.237;MLEAC=1;MLEAF=0.500;MQ=42.70;MQRankSum=-3.086;QD=7.94;ReadPosRankSum=-0.637;SOR=0.941	GT:AD:DP:GQ:PL	0/1:22,16:38:99:330,0,450
3L	9640416	.	A	G	385.77	.	AC=1;AF=0.500;AN=2;BaseQRankSum=0.322;ClippingRankSum=0.000;DP=42;ExcessHet=3.0103;FS=0.000;MLEAC=1;MLEAF=0.500;MQ=43.10;MQRankSum=-3.339;QD=9.18;ReadPosRankSum=0.167;SOR=0.869	GT:AD:DP:GQ:PL	0/1:30,12:42:99:414,0,1224
3L	9640417	.	C	CTATTCAAGGG	375.73	.	AC=1;AF=0.500;AN=2;BaseQRankSum=2.350;ClippingRankSum=0.000;DP=42;ExcessHet=3.0103;FS=0.000;MLEAC=1;MLEAF=0.500;MQ=43.10;MQRankSum=-3.339;QD=8.95;ReadPosRankSum=0.070;SOR=0.869	GT:AD:DP:GQ:PL	0/1:30,12:42:99:413,0,1224
3L	9640684	.	G	A	966.77	.	AC=1;AF=0.500;AN=2;BaseQRankSum=0.929;ClippingRankSum=0.000;DP=59;ExcessHet=3.0103;FS=1.139;MLEAC=1;MLEAF=0.500;MQ=43.72;MQRankSum=0.924;QD=16.67;ReadPosRankSum=-0.353;SOR=1.005	GT:AD:DP:GQ:PL	0/1:16,42:58:99:995,0,263
3L	9640710	.	G	A	832.77	.	AC=1;AF=0.500;AN=2;BaseQRankSum=-1.621;ClippingRankSum=0.000;DP=55;ExcessHet=3.0103;FS=0.000;MLEAC=1;MLEAF=0.500;MQ=43.77;MQRankSum=1.028;QD=15.14;ReadPosRankSum=-1.255;SOR=0.793	GT:AD:DP:GQ:PL	0/1:17,38:55:99:861,0,299
3L	9640741	.	G	C	720.77	.	AC=1;AF=0.500;AN=2;BaseQRankSum=1.485;ClippingRankSum=0.000;DP=53;ExcessHet=3.0103;FS=1.099;MLEAC=1;MLEAF=0.500;MQ=43.83;MQRankSum=1.543;QD=13.60;ReadPosRankSum=-1.123;SOR=1.022	GT:AD:DP:GQ:PL	0/1:20,33:53:99:749,0,373
3L	9640766	.	C	T	581.77	.	AC=1;AF=0.500;AN=2;BaseQRankSum=1.585;ClippingRankSum=0.000;DP=47;ExcessHet=3.0103;FS=0.000;MLEAC=1;MLEAF=0.500;MQ=43.96;MQRankSum=1.155;QD=12.38;ReadPosRankSum=-1.578;SOR=0.687	GT:AD:DP:GQ:PL	0/1:21,26:47:99:610,0,418
3L	9640881	.	C	T	1257.77	.	AC=1;AF=0.500;AN=2;BaseQRankSum=2.450;ClippingRankSum=0.000;DP=56;ExcessHet=3.0103;FS=0.000;MLEAC=1;MLEAF=0.500;MQ=43.97;MQRankSum=1.234;QD=22.46;ReadPosRankSum=0.986;SOR=0.626	GT:AD:DP:GQ:PL	0/1:23,33:56:99:1286,0,833
3L	9640891	.	C	G	1291.77	.	AC=1;AF=0.500;AN=2;BaseQRankSum=1.432;ClippingRankSum=0.000;DP=56;ExcessHet=3.0103;FS=2.356;MLEAC=1;MLEAF=0.500;MQ=44.00;MQRankSum=0.000;QD=23.07;ReadPosRankSum=-0.089;SOR=0.371	GT:AD:DP:GQ:PL	0/1:22,34:56:99:1320,0,821
3L	9640901	.	G	A	420.77	.	AC=1;AF=0.500;AN=2;BaseQRankSum=-1.172;ClippingRankSum=0.000;DP=56;ExcessHet=3.0103;FS=2.302;MLEAC=1;MLEAF=0.500;MQ=44.00;MQRankSum=0.000;QD=7.51;ReadPosRankSum=0.071;SOR=1.101	GT:AD:DP:GQ:PL	0/1:33,23:56:99:449,0,1334
3L	9640972	.	G	T	1198.77	.	AC=1;AF=0.500;AN=2;BaseQRankSum=1.774;ClippingRankSum=0.000;DP=52;ExcessHet=3.0103;FS=4.222;MLEAC=1;MLEAF=0.500;MQ=43.89;MQRankSum=-1.148;QD=23.05;ReadPosRankSum=-1.561;SOR=1.418	GT:AD:DP:GQ:PL	0/1:21,31:52:99:1227,0,777
3L	9640974	.	C	T	1198.77	.	AC=1;AF=0.500;AN=2;BaseQRankSum=2.624;ClippingRankSum=0.000;DP=51;ExcessHet=3.0103;FS=6.081;MLEAC=1;MLEAF=0.500;MQ=43.89;MQRankSum=-1.167;QD=23.51;ReadPosRankSum=-1.127;SOR=1.582	GT:AD:DP:GQ:PL	0/1:21,30:51:99:1227,0,777
3L	9640994	.	A	C	1269.77	.	AC=1;AF=0.500;AN=2;BaseQRankSum=-0.677;ClippingRankSum=0.000;DP=49;ExcessHet=3.0103;FS=0.000;MLEAC=1;MLEAF=0.500;MQ=43.78;MQRankSum=-0.050;QD=25.91;ReadPosRankSum=-0.511;SOR=0.803	GT:AD:DP:GQ:PL	0/1:18,31:49:99:1298,0,638
3L	9641002	.	T	C	1321.77	.	AC=1;AF=0.500;AN=2;BaseQRankSum=-1.800;ClippingRankSum=0.000;DP=52;ExcessHet=3.0103;FS=2.453;MLEAC=1;MLEAF=0.500;MQ=43.80;MQRankSum=-0.047;QD=25.42;ReadPosRankSum=0.246;SOR=0.957	GT:AD:DP:GQ:PL	0/1:19,33:52:99:1350,0,717
3L	9641007	.	T	C	1391.77	.	AC=1;AF=0.500;AN=2;BaseQRankSum=1.011;ClippingRankSum=0.000;DP=56;ExcessHet=3.0103;FS=2.377;MLEAC=1;MLEAF=0.500;MQ=43.81;MQRankSum=-0.022;QD=24.85;ReadPosRankSum=-0.152;SOR=0.798	GT:AD:DP:GQ:PL	0/1:20,36:56:99:1420,0,711
3L	9641108	.	C	G	739.77	.	AC=1;AF=0.500;AN=2;BaseQRankSum=1.824;ClippingRankSum=0.000;DP=57;ExcessHet=3.0103;FS=2.401;MLEAC=1;MLEAF=0.500;MQ=43.18;MQRankSum=0.000;QD=13.21;ReadPosRankSum=0.298;SOR=1.112	GT:AD:DP:GQ:PL	0/1:20,36:56:99:768,0,356
3L	9641121	.	G	A	790.77	.	AC=1;AF=0.500;AN=2;BaseQRankSum=0.484;ClippingRankSum=0.000;DP=56;ExcessHet=3.0103;FS=1.124;MLEAC=1;MLEAF=0.500;MQ=43.21;MQRankSum=0.000;QD=14.12;ReadPosRankSum=-0.595;SOR=1.020	GT:AD:DP:GQ:PL	0/1:20,36:56:99:819,0,378
3L	9641157	.	G	T	472.77	.	AC=1;AF=0.500;AN=2;BaseQRankSum=-0.649;ClippingRankSum=0.000;DP=43;ExcessHet=3.0103;FS=4.457;MLEAC=1;MLEAF=0.500;MQ=42.88;MQRankSum=-0.705;QD=11.53;ReadPosRankSum=-0.948;SOR=1.426	GT:AD:DP:GQ:PL	0/1:18,23:41:99:501,0,349
3L	9641262	.	G	A	197.77	.	AC=1;AF=0.500;AN=2;BaseQRankSum=1.869;ClippingRankSum=0.000;DP=40;ExcessHet=3.0103;FS=1.378;MLEAC=1;MLEAF=0.500;MQ=40.14;MQRankSum=2.029;QD=5.20;ReadPosRankSum=-0.167;SOR=1.038	GT:AD:DP:GQ:PL	0/1:26,12:38:99:226,0,565
3L	9641526	.	T	C	291.77	.	AC=1;AF=0.500;AN=2;BaseQRankSum=0.480;ClippingRankSum=0.000;DP=38;ExcessHet=3.0103;FS=3.010;MLEAC=1;MLEAF=0.500;MQ=37.97;MQRankSum=-1.062;QD=7.89;ReadPosRankSum=0.057;SOR=1.473	GT:AD:DP:GQ:PL	0/1:21,16:37:99:320,0,450
3L	9641610	.	C	T	366.77	.	AC=1;AF=0.500;AN=2;BaseQRankSum=3.234;ClippingRankSum=0.000;DP=43;ExcessHet=3.0103;FS=0.000;MLEAC=1;MLEAF=0.500;MQ=38.39;MQRankSum=-0.946;QD=8.73;ReadPosRankSum=-0.947;SOR=0.741	GT:AD:DP:GQ:PL	0/1:24,18:42:99:395,0,512
3L	9641790	.	A	G	753.77	.	AC=1;AF=0.500;AN=2;BaseQRankSum=-0.123;ClippingRankSum=0.000;DP=58;ExcessHet=3.0103;FS=7.732;MLEAC=1;MLEAF=0.500;MQ=42.20;MQRankSum=1.359;QD=13.22;ReadPosRankSum=0.341;SOR=1.261	GT:AD:DP:GQ:PL	0/1:21,36:57:99:782,0,404
3L	9641858	.	G	T	338.77	.	AC=1;AF=0.500;AN=2;BaseQRankSum=0.195;ClippingRankSum=0.000;DP=63;ExcessHet=3.0103;FS=5.776;MLEAC=1;MLEAF=0.500;MQ=43.24;MQRankSum=-0.170;QD=5.38;ReadPosRankSum=0.709;SOR=1.568	GT:AD:DP:GQ:PL	0/1:43,20:63:99:367,0,970
3L	9641921	.	T	A	1686.77	.	AC=2;AF=1.00;AN=2;DP=61;ExcessHet=3.0103;FS=0.000;MLEAC=2;MLEAF=1.00;MQ=43.85;QD=27.65;SOR=1.107	GT:AD:DP:GQ:PL	1/1:0,61:61:99:1715,183,0
3L	9641950	.	C	G	1979.77	.	AC=2;AF=1.00;AN=2;BaseQRankSum=1.521;ClippingRankSum=0.000;DP=71;ExcessHet=3.0103;FS=3.136;MLEAC=2;MLEAF=1.00;MQ=43.84;MQRankSum=4.936;QD=28.28;ReadPosRankSum=-0.198;SOR=0.361	GT:AD:DP:GQ:PL	1/1:1,69:70:99:2008,177,0
3L	9641956	.	G	A	304.77	.	AC=1;AF=0.500;AN=2;BaseQRankSum=-1.073;ClippingRankSum=0.000;DP=75;ExcessHet=3.0103;FS=5.158;MLEAC=1;MLEAF=0.500;MQ=43.85;MQRankSum=-1.588;QD=4.06;ReadPosRankSum=0.749;SOR=1.026	GT:AD:DP:GQ:PL	0/1:55,20:75:99:333,0,1267
3L	9641966	.	G	C	3328.77	.	AC=2;AF=1.00;AN=2;DP=75;ExcessHet=3.0103;FS=0.000;MLEAC=2;MLEAF=1.00;MQ=43.88;QD=32.44;SOR=0.892	GT:AD:DP:GQ:PL	1/1:0,75:75:99:3357,229,0
3L	9641970	.	T	A	3283.77	.	AC=2;AF=1.00;AN=2;DP=75;ExcessHet=3.0103;FS=0.000;MLEAC=2;MLEAF=1.00;MQ=43.88;QD=29.12;SOR=0.892	GT:AD:DP:GQ:PL	1/1:0,75:75:99:3312,226,0
3L	9641996	.	A	G	1949.77	.	AC=2;AF=1.00;AN=2;DP=74;ExcessHet=3.0103;FS=0.000;MLEAC=2;MLEAF=1.00;MQ=43.88;QD=26.35;SOR=0.804	GT:AD:DP:GQ:PL	1/1:0,74:74:99:1978,221,0
3L	9642153	.	T	C	1366.77	.	AC=2;AF=1.00;AN=2;BaseQRankSum=0.172;ClippingRankSum=0.000;DP=53;ExcessHet=3.0103;FS=0.000;MLEAC=2;MLEAF=1.00;MQ=43.95;MQRankSum=0.000;QD=25.79;ReadPosRankSum=-0.659;SOR=0.290	GT:AD:DP:GQ:PL	1/1:1,52:53:99:1395,131,0
3L	9642255	.	T	G	2645.77	.	AC=2;AF=1.00;AN=2;DP=61;ExcessHet=3.0103;FS=0.000;MLEAC=2;MLEAF=1.00;MQ=43.97;QD=31.65;SOR=1.292	GT:AD:DP:GQ:PL	1/1:0,61:61:99:2674,184,0
3L	9642264	.	G	T	2704.77	.	AC=2;AF=1.00;AN=2;DP=61;ExcessHet=3.0103;FS=0.000;MLEAC=2;MLEAF=1.00;MQ=43.97;QD=31.24;SOR=1.392	GT:AD:DP:GQ:PL	1/1:0,61:61:99:2733,184,0
3L	9642267	.	G	C	2704.77	.	AC=2;AF=1.00;AN=2;DP=61;ExcessHet=3.0103;FS=0.000;MLEAC=2;MLEAF=1.00;MQ=43.97;QD=29.66;SOR=1.392	GT:AD:DP:GQ:PL	1/1:0,61:61:99:2733,184,0
3L	9642385	.	T	G	1947.77	.	AC=2;AF=1.00;AN=2;BaseQRankSum=-1.610;ClippingRankSum=0.000;DP=47;ExcessHet=3.0103;FS=0.000;MLEAC=2;MLEAF=1.00;MQ=43.85;MQRankSum=-0.176;QD=29.20;ReadPosRankSum=-0.435;SOR=0.280	GT:AD:DP:GQ:PL	1/1:1,45:46:70:1976,70,0
3L	9642391	.	C	T	1992.77	.	AC=2;AF=1.00;AN=2;BaseQRankSum=-0.783;ClippingRankSum=0.000;DP=48;ExcessHet=3.0103;FS=0.000;MLEAC=2;MLEAF=1.00;MQ=43.82;MQRankSum=-0.229;QD=27.42;ReadPosRankSum=-0.529;SOR=0.299	GT:AD:DP:GQ:PL	1/1:1,46:47:73:2021,73,0
3L	9642395	.	C	T	1997.77	.	AC=2;AF=1.00;AN=2;BaseQRankSum=0.834;ClippingRankSum=0.000;DP=48;ExcessHet=3.0103;FS=0.000;MLEAC=2;MLEAF=1.00;MQ=43.82;MQRankSum=-0.229;QD=29.88;ReadPosRankSum=-0.686;SOR=0.299	GT:AD:DP:GQ:PL	1/1:1,46:47:73:2026,73,0
3L	9642399	.	T	C	1985.77	.	AC=2;AF=1.00;AN=2;BaseQRankSum=0.599;ClippingRankSum=0.000;DP=49;ExcessHet=3.0103;FS=0.000;MLEAC=2;MLEAF=1.00;MQ=43.82;MQRankSum=-0.226;QD=30.86;ReadPosRankSum=-0.736;SOR=0.320	GT:AD:DP:GQ:PL	1/1:1,47:48:73:2014,73,0
3L	9642416	.	C	A	1309.77	.	AC=2;AF=1.00;AN=2;BaseQRankSum=0.846;ClippingRankSum=0.000;DP=50;ExcessHet=3.0103;FS=0.000;MLEAC=2;MLEAF=1.00;MQ=43.82;MQRankSum=-0.223;QD=26.73;ReadPosRankSum=-0.515;SOR=0.340	GT:AD:DP:GQ:PL	1/1:1,48:49:99:1338,120,0
3L	9642812	.	A	G	1038.77	.	AC=2;AF=1.00;AN=2;BaseQRankSum=1.867;ClippingRankSum=0.000;DP=39;ExcessHet=3.0103;FS=3.358;MLEAC=2;MLEAF=1.00;MQ=43.95;MQRankSum=0.000;QD=26.64;ReadPosRankSum=-0.560;SOR=0.556	GT:AD:DP:GQ:PL	1/1:1,38:39:99:1067,107,0
3L	9643058	.	A	G	761.77	.	AC=1;AF=0.500;AN=2;BaseQRankSum=-1.310;ClippingRankSum=0.000;DP=64;ExcessHet=3.0103;FS=2.114;MLEAC=1;MLEAF=0.500;MQ=43.94;MQRankSum=-1.195;QD=11.90;ReadPosRankSum=-0.116;SOR=1.030	GT:AD:DP:GQ:PL	0/1:27,37:64:99:790,0,547
3L	9643161	.	G	C	517.77	.	AC=1;AF=0.500;AN=2;BaseQRankSum=-0.720;ClippingRankSum=0.000;DP=52;ExcessHet=3.0103;FS=12.736;MLEAC=1;MLEAF=0.500;MQ=43.92;MQRankSum=-1.216;QD=10.15;ReadPosRankSum=0.053;SOR=1.593	GT:AD:DP:GQ:PL	0/1:22,29:51:99:546,0,441
3L	9643179	.	G	A	467.77	.	AC=1;AF=0.500;AN=2;BaseQRankSum=1.563;ClippingRankSum=0.000;DP=50;ExcessHet=3.0103;FS=2.463;MLEAC=1;MLEAF=0.500;MQ=43.92;MQRankSum=-1.429;QD=9.55;ReadPosRankSum=1.237;SOR=1.165	GT:AD:DP:GQ:PL	0/1:25,24:49:99:496,0,531
3L	9643283	.	A	G	1327.77	.	AC=2;AF=1.00;AN=2;DP=51;ExcessHet=3.0103;FS=0.000;MLEAC=2;MLEAF=1.00;MQ=43.60;QD=26.56;SOR=1.656	GT:AD:DP:GQ:PL	1/1:0,50:50:99:1356,150,0
3L	9643316	.	A	T	2078.77	.	AC=2;AF=1.00;AN=2;DP=48;ExcessHet=3.0103;FS=0.000;MLEAC=2;MLEAF=1.00;MQ=43.45;QD=31.07;SOR=1.863	GT:AD:DP:GQ:PL	1/1:0,48:48:99:2107,144,0
3L	9643319	.	A	G	2110.77	.	AC=2;AF=1.00;AN=2;DP=49;ExcessHet=3.0103;FS=0.000;MLEAC=2;MLEAF=1.00;MQ=43.46;QD=26.15;SOR=1.755	GT:AD:DP:GQ:PL	1/1:0,49:49:99:2139,147,0
3L	9643345	.	TAATATATATCCC	T	2017.73	.	AC=2;AF=1.00;AN=2;DP=48;ExcessHet=3.0103;FS=0.000;MLEAC=2;MLEAF=1.00;MQ=43.39;QD=27.66;SOR=1.085	GT:AD:DP:GQ:PL	1/1:0,46:46:99:2055,139,0
3L	9643386	.	AT	A	275.73	.	AC=1;AF=0.500;AN=2;BaseQRankSum=0.136;ClippingRankSum=0.000;DP=53;ExcessHet=3.0103;FS=2.443;MLEAC=1;MLEAF=0.500;MQ=43.39;MQRankSum=0.890;QD=5.30;ReadPosRankSum=0.160;SOR=0.724	GT:AD:DP:GQ:PL	0/1:32,20:52:99:313,0,1303
3L	9643393	.	C	T	723.77	.	AC=1;AF=0.500;AN=2;BaseQRankSum=2.999;ClippingRankSum=0.000;DP=53;ExcessHet=3.0103;FS=3.887;MLEAC=1;MLEAF=0.500;MQ=43.43;MQRankSum=-0.608;QD=13.66;ReadPosRankSum=-0.532;SOR=0.905	GT:AD:DP:GQ:PL	0/1:20,33:53:99:752,0,741
3L	9643419	.	A	T	668.77	.	AC=1;AF=0.500;AN=2;BaseQRankSum=-2.314;ClippingRankSum=0.000;DP=53;ExcessHet=3.0103;FS=8.051;MLEAC=1;MLEAF=0.500;MQ=43.58;MQRankSum=-0.521;QD=12.62;ReadPosRankSum=-0.664;SOR=1.374	GT:AD:DP:GQ:PL	0/1:21,32:53:99:697,0,421
3L	9643513	.	C	A	781.77	.	AC=1;AF=0.500;AN=2;BaseQRankSum=-0.959;ClippingRankSum=0.000;DP=52;ExcessHet=3.0103;FS=2.645;MLEAC=1;MLEAF=0.500;MQ=43.92;MQRankSum=-0.966;QD=15.03;ReadPosRankSum=-0.386;SOR=1.193	GT:AD:DP:GQ:PL	0/1:17,35:52:99:810,0,320
3L	9643522	.	G	A	1808.77	.	AC=2;AF=1.00;AN=2;BaseQRankSum=-1.666;ClippingRankSum=0.000;DP=49;ExcessHet=3.0103;FS=0.000;MLEAC=2;MLEAF=1.00;MQ=43.92;MQRankSum=-0.103;QD=30.04;ReadPosRankSum=1.804;SOR=0.510	GT:AD:DP:GQ:PL	1/1:1,48:49:87:1837,87,0
3L	9643550	.	G	A	651.77	.	AC=1;AF=0.500;AN=2;BaseQRankSum=-0.571;ClippingRankSum=0.000;DP=45;ExcessHet=3.0103;FS=1.225;MLEAC=1;MLEAF=0.500;MQ=43.83;MQRankSum=-1.441;QD=14.48;ReadPosRankSum=0.692;SOR=0.989	GT:AD:DP:GQ:PL	0/1:15,30:45:99:680,0,332
3L	9643588	.	G	T	1145.77	.	AC=2;AF=1.00;AN=2;BaseQRankSum=-0.399;ClippingRankSum=0.000;DP=46;ExcessHet=3.0103;FS=0.000;MLEAC=2;MLEAF=1.00;MQ=43.74;MQRankSum=-0.323;QD=24.91;ReadPosRankSum=-1.281;SOR=0.280	GT:AD:DP:GQ:PL	1/1:1,45:46:83:1174,83,0
3L	9643617	.	G	A	1225.77	.	AC=2;AF=1.00;AN=2;BaseQRankSum=0.589;ClippingRankSum=0.000;DP=51;ExcessHet=3.0103;FS=0.000;MLEAC=2;MLEAF=1.00;MQ=43.77;MQRankSum=-0.304;QD=24.03;ReadPosRankSum=-0.850;SOR=0.293	GT:AD:DP:GQ:PL	1/1:1,50:51:97:1254,97,0
3L	9643643	.	C	T	2081.77	.	AC=2;AF=1.00;AN=2;BaseQRankSum=-1.555;ClippingRankSum=0.000;DP=50;ExcessHet=3.0103;FS=0.000;MLEAC=2;MLEAF=1.00;MQ=43.80;MQRankSum=-0.267;QD=28.67;ReadPosRankSum=0.474;SOR=0.275	GT:AD:DP:GQ:PL	1/1:1,49:50:54:2110,54,0
3L	9643649	.	G	A	2048.77	.	AC=2;AF=1.00;AN=2;BaseQRankSum=-1.175;ClippingRankSum=0.000;DP=50;ExcessHet=3.0103;FS=0.000;MLEAC=2;MLEAF=1.00;MQ=43.76;MQRankSum=-0.308;QD=33.52;ReadPosRankSum=0.822;SOR=0.239	GT:AD:DP:GQ:PL	1/1:1,49:50:51:2077,51,0
3L	9643660	.	G	A	1220.77	.	AC=2;AF=1.00;AN=2;BaseQRankSum=1.395;ClippingRankSum=0.000;DP=49;ExcessHet=3.0103;FS=3.100;MLEAC=2;MLEAF=1.00;MQ=43.76;MQRankSum=-0.311;QD=24.91;ReadPosRankSum=1.540;SOR=0.353	GT:AD:DP:GQ:PL	1/1:1,48:49:48:1249,48,0
3L	9643777	.	G	A	667.77	.	AC=1;AF=0.500;AN=2;BaseQRankSum=-0.299;ClippingRankSum=0.000;DP=53;ExcessHet=3.0103;FS=1.079;MLEAC=1;MLEAF=0.500;MQ=43.68;MQRankSum=-1.134;QD=12.60;ReadPosRankSum=-0.316;SOR=0.885	GT:AD:DP:GQ:PL	0/1:34,19:53:99:696,0,1359
3L	9643785	.	G	T	612.77	.	AC=1;AF=0.500;AN=2;BaseQRankSum=2.038;ClippingRankSum=0.000;DP=55;ExcessHet=3.0103;FS=4.097;MLEAC=1;MLEAF=0.500;MQ=43.80;MQRankSum=0.090;QD=11.14;ReadPosRankSum=-0.168;SOR=1.445	GT:AD:DP:GQ:PL	0/1:36,19:55:99:641,0,1429
3L	9643810	.	G	GTGACC	1322.73	.	AC=1;AF=0.500;AN=2;BaseQRankSum=-0.081;ClippingRankSum=0.000;DP=52;ExcessHet=3.0103;FS=8.244;MLEAC=1;MLEAF=0.500;MQ=43.82;MQRankSum=-1.010;QD=25.44;ReadPosRankSum=0.298;SOR=0.169	GT:AD:DP:GQ:PL	0/1:18,34:52:99:1360,0,684
3L	9643913	.	C	T	687.77	.	AC=1;AF=0.500;AN=2;BaseQRankSum=-0.169;ClippingRankSum=0.000;DP=37;ExcessHet=3.0103;FS=1.707;MLEAC=1;MLEAF=0.500;MQ=43.69;MQRankSum=-0.834;QD=19.10;ReadPosRankSum=-0.381;SOR=0.939	GT:AD:DP:GQ:PL	0/1:7,29:36:82:716,0,82
3L	9643942	.	CACT	C	1063.73	.	AC=1;AF=0.500;AN=2;BaseQRankSum=0.025;ClippingRankSum=0.000;DP=33;ExcessHet=3.0103;FS=4.400;MLEAC=1;MLEAF=0.500;MQ=43.59;MQRankSum=-1.086;QD=32.23;ReadPosRankSum=0.514;SOR=1.111	GT:AD:DP:GQ:PL	0/1:6,27:33:99:1101,0,225
3L	9644059	.	G	T	199.77	.	AC=1;AF=0.500;AN=2;BaseQRankSum=1.122;ClippingRankSum=0.000;DP=42;ExcessHet=3.0103;FS=0.000;MLEAC=1;MLEAF=0.500;MQ=43.79;MQRankSum=1.416;QD=4.76;ReadPosRankSum=-1.333;SOR=0.776	GT:AD:DP:GQ:PL	0/1:29,13:42:99:228,0,1129
3L	9644062	.	T	C	577.77	.	AC=1;AF=0.500;AN=2;BaseQRankSum=0.550;ClippingRankSum=0.000;DP=40;ExcessHet=3.0103;FS=0.000;MLEAC=1;MLEAF=0.500;MQ=43.85;MQRankSum=-1.132;QD=14.44;ReadPosRankSum=1.404;SOR=0.818	GT:AD:DP:GQ:PL	0/1:12,28:40:99:606,0,444
3L	9644195	.	A	AAACCGGCGGAATAAGCAAAAAACGATTTCTTAATCAATTGC	2132.73	.	AC=2;AF=1.00;AN=2;DP=37;ExcessHet=3.0103;FS=0.000;MLEAC=2;MLEAF=1.00;MQ=42.79;QD=33.69;SOR=0.984	GT:AD:DP:GQ:PL	1/1:0,37:37:99:2170,150,0
3L	9644238	.	G	A	146.77	.	AC=1;AF=0.500;AN=2;BaseQRankSum=1.813;ClippingRankSum=0.000;DP=34;ExcessHet=3.0103;FS=1.441;MLEAC=1;MLEAF=0.500;MQ=43.29;MQRankSum=-0.907;QD=4.32;ReadPosRankSum=0.759;SOR=0.430	GT:AD:DP:GQ:PL	0/1:24,10:34:99:175,0,502
3L	9644286	.	C	CA	201.73	.	AC=1;AF=0.500;AN=2;BaseQRankSum=-1.038;ClippingRankSum=0.000;DP=46;ExcessHet=3.0103;FS=6.873;MLEAC=1;MLEAF=0.500;MQ=43.55;MQRankSum=-1.424;QD=4.69;ReadPosRankSum=-1.441;SOR=0.378	GT:AD:DP:GQ:PL	0/1:26,17:43:99:239,0,414
3L	9644401	.	G	T,GT	1189.73	.	AC=1,1;AF=0.500,0.500;AN=2;BaseQRankSum=0.671;ClippingRankSum=0.000;DP=43;ExcessHet=3.0103;FS=0.000;MLEAC=1,1;MLEAF=0.500,0.500;MQ=43.28;MQRankSum=-0.475;QD=29.74;ReadPosRankSum=2.165;SOR=0.560	GT:AD:DP:GQ:PL	1/2:1,25,14:40:99:1227,252,582,999,0,981
3L	9644410	.	T	A	950.77	.	AC=1;AF=0.500;AN=2;BaseQRankSum=-1.358;ClippingRankSum=0.000;DP=41;ExcessHet=3.0103;FS=0.000;MLEAC=1;MLEAF=0.500;MQ=43.30;MQRankSum=0.422;QD=23.77;ReadPosRankSum=-0.195;SOR=0.882	GT:AD:DP:GQ:PL	0/1:15,25:40:99:979,0,556
3L	9644516	.	A	G	105.77	.	AC=1;AF=0.500;AN=2;BaseQRankSum=0.521;ClippingRankSum=0.000;DP=48;ExcessHet=3.0103;FS=0.000;MLEAC=1;MLEAF=0.500;MQ=43.71;MQRankSum=-0.132;QD=2.20;ReadPosRankSum=0.708;SOR=0.728	GT:AD:DP:GQ:PL	0/1:38,10:48:99:134,0,900
3L	9644626	.	G	T	451.77	.	AC=1;AF=0.500;AN=2;BaseQRankSum=1.522;ClippingRankSum=0.000;DP=58;ExcessHet=3.0103;FS=1.019;MLEAC=1;MLEAF=0.500;MQ=43.93;MQRankSum=-1.673;QD=7.79;ReadPosRankSum=0.698;SOR=0.912	GT:AD:DP:GQ:PL	0/1:34,24:58:99:480,0,730
3L	9644692	.	T	G	781.77	.	AC=1;AF=0.500;AN=2;BaseQRankSum=-2.752;ClippingRankSum=0.000;DP=60;ExcessHet=3.0103;FS=0.000;MLEAC=1;MLEAF=0.500;MQ=44.00;MQRankSum=0.000;QD=13.03;ReadPosRankSum=-0.586;SOR=0.602	GT:AD:DP:GQ:PL	0/1:40,20:60:99:810,0,2011
3L	9644696	.	G	C	749.77	.	AC=1;AF=0.500;AN=2;BaseQRankSum=-2.239;ClippingRankSum=0.000;DP=63;ExcessHet=3.0103;FS=0.000;MLEAC=1;MLEAF=0.500;MQ=44.00;MQRankSum=0.000;QD=11.90;ReadPosRankSum=-0.391;SOR=0.784	GT:AD:DP:GQ:PL	0/1:42,21:63:99:778,0,2039
3L	9644700	.	T	A	753.77	.	AC=1;AF=0.500;AN=2;BaseQRankSum=-1.505;ClippingRankSum=0.000;DP=65;ExcessHet=3.0103;FS=0.000;MLEAC=1;MLEAF=0.500;MQ=44.00;MQRankSum=0.000;QD=11.60;ReadPosRankSum=-0.123;SOR=0.784	GT:AD:DP:GQ:PL	0/1:44,21:65:99:782,0,2041
3L	9644777	.	C	T	1758.77	.	AC=2;AF=1.00;AN=2;DP=64;ExcessHet=3.0103;FS=0.000;MLEAC=2;MLEAF=1.00;MQ=44.00;QD=27.48;SOR=1.609	GT:AD:DP:GQ:PL	1/1:0,64:64:99:1787,192,0
3L	9644829	.	A	T	708.77	.	AC=1;AF=0.500;AN=2;BaseQRankSum=0.789;ClippingRankSum=0.000;DP=68;ExcessHet=3.0103;FS=6.032;MLEAC=1;MLEAF=0.500;MQ=44.00;MQRankSum=0.000;QD=10.42;ReadPosRankSum=-0.252;SOR=0.227	GT:AD:DP:GQ:PL	0/1:47,21:68:99:737,0,1927
3L	9644830	.	T	G	708.77	.	AC=1;AF=0.500;AN=2;BaseQRankSum=0.166;ClippingRankSum=0.000;DP=68;ExcessHet=3.0103;FS=4.103;MLEAC=1;MLEAF=0.500;MQ=44.00;MQRankSum=0.000;QD=10.42;ReadPosRankSum=-0.306;SOR=0.274	GT:AD:DP:GQ:PL	0/1:47,21:68:99:737,0,1927
3L	9644874	.	A	T	257.77	.	AC=1;AF=0.500;AN=2;BaseQRankSum=1.082;ClippingRankSum=0.000;DP=68;ExcessHet=3.0103;FS=16.992;MLEAC=1;MLEAF=0.500;MQ=43.97;MQRankSum=0.633;QD=3.79;ReadPosRankSum=-0.362;SOR=0.473	GT:AD:DP:GQ:PL	0/1:50,18:68:99:286,0,1146
3L	9644909	.	T	C	334.77	.	AC=1;AF=0.500;AN=2;BaseQRankSum=-0.105;ClippingRankSum=0.000;DP=71;ExcessHet=3.0103;FS=6.982;MLEAC=1;MLEAF=0.500;MQ=43.77;MQRankSum=1.157;QD=4.72;ReadPosRankSum=-0.926;SOR=1.115	GT:AD:DP:GQ:PL	0/1:50,21:71:99:363,0,1155
3L	9644958	.	T	C	299.77	.	AC=1;AF=0.500;AN=2;BaseQRankSum=0.242;ClippingRankSum=0.000;DP=70;ExcessHet=3.0103;FS=3.601;MLEAC=1;MLEAF=0.500;MQ=43.76;MQRankSum=1.130;QD=4.28;ReadPosRankSum=1.364;SOR=1.179	GT:AD:DP:GQ:PL	0/1:50,20:70:99:328,0,1109
3L	9645024	.	A	G	1486.77	.	AC=2;AF=1.00;AN=2;DP=57;ExcessHet=3.0103;FS=0.000;MLEAC=2;MLEAF=1.00;MQ=43.95;QD=26.55;SOR=1.651	GT:AD:DP:GQ:PL	1/1:0,56:56:99:1515,167,0
3L	9645111	.	G	A	284.77	.	AC=1;AF=0.500;AN=2;BaseQRankSum=-0.586;ClippingRankSum=0.000;DP=57;ExcessHet=3.0103;FS=2.549;MLEAC=1;MLEAF=0.500;MQ=43.83;MQRankSum=-3.005;QD=5.00;ReadPosRankSum=1.034;SOR=0.338	GT:AD:DP:GQ:PL	0/1:39,18:57:99:313,0,895
3L	9645533	.	A	C	310.77	.	AC=1;AF=0.500;AN=2;BaseQRankSum=1.936;ClippingRankSum=0.000;DP=52;ExcessHet=3.0103;FS=1.108;MLEAC=1;MLEAF=0.500;MQ=42.88;MQRankSum=-0.595;QD=5.98;ReadPosRankSum=-1.230;SOR=0.892	GT:AD:DP:GQ:PL	0/1:34,18:52:99:339,0,764
3L	9645591	.	G	GCTGATTTTGTAAACAAATATTTTCGGTTATTAACATAGACCCCCTTAGGAGCATAAAGAA	3290.73	.	AC=2;AF=1.00;AN=2;DP=41;ExcessHet=3.0103;FS=0.000;MLEAC=2;MLEAF=1.00;MQ=42.43;QD=25.04;SOR=1.075	GT:AD:DP:GQ:PL	1/1:0,41:41:99:3328,227,0
3L	9645612	.	A	C	1463.77	.	AC=2;AF=1.00;AN=2;DP=57;ExcessHet=3.0103;FS=0.000;MLEAC=2;MLEAF=1.00;MQ=42.15;QD=25.68;SOR=1.047	GT:AD:DP:GQ:PL	1/1:0,57:57:99:1492,169,0
3L	9645638	.	A	G	873.77	.	AC=1;AF=0.500;AN=2;BaseQRankSum=0.231;ClippingRankSum=0.000;DP=64;ExcessHet=3.0103;FS=5.365;MLEAC=1;MLEAF=0.500;MQ=42.39;MQRankSum=-0.789;QD=13.65;ReadPosRankSum=0.279;SOR=0.257	GT:AD:DP:GQ:PL	0/1:23,41:64:99:902,0,416
3L	9645657	.	C	T	3250.77	.	AC=2;AF=1.00;AN=2;DP=74;ExcessHet=3.0103;FS=0.000;MLEAC=2;MLEAF=1.00;MQ=42.75;QD=28.59;SOR=1.209	GT:AD:DP:GQ:PL	1/1:0,74:74:99:3279,228,0
3L	9645661	.	G	A	3275.77	.	AC=2;AF=1.00;AN=2;DP=77;ExcessHet=3.0103;FS=0.000;MLEAC=2;MLEAF=1.00;MQ=42.73;QD=24.49;SOR=1.150	GT:AD:DP:GQ:PL	1/1:0,77:77:99:3304,231,0
3L	9645694	.	T	A	1950.77	.	AC=2;AF=1.00;AN=2;DP=72;ExcessHet=3.0103;FS=0.000;MLEAC=2;MLEAF=1.00;MQ=43.17;QD=27.09;SOR=1.308	GT:AD:DP:GQ:PL	1/1:0,72:72:99:1979,216,0
3L	9646010	.	GTTT	G	2514.73	.	AC=2;AF=1.00;AN=2;BaseQRankSum=-0.599;ClippingRankSum=0.000;DP=61;ExcessHet=3.0103;FS=3.382;MLEAC=2;MLEAF=1.00;MQ=43.37;MQRankSum=-0.635;QD=33.95;ReadPosRankSum=1.449;SOR=0.545	GT:AD:DP:GQ:PL	1/1:1,60:61:79:2552,79,0
3L	9646015	.	ATTATATT	A	2559.73	.	AC=2;AF=1.00;AN=2;BaseQRankSum=1.668;ClippingRankSum=0.000;DP=61;ExcessHet=3.0103;FS=3.382;MLEAC=2;MLEAF=1.00;MQ=43.37;MQRankSum=-0.635;QD=30.79;SOR=0.545	GT:AD:DP:GQ:PL	1/1:1,60:61:82:2597,82,0
3L	9646035	.	A	C	2499.77	.	AC=2;AF=1.00;AN=2;BaseQRankSum=1.444;ClippingRankSum=0.000;DP=57;ExcessHet=3.0103;FS=3.409;MLEAC=2;MLEAF=1.00;MQ=43.36;MQRankSum=-0.639;QD=25.63;ReadPosRankSum=0.213;SOR=0.568	GT:AD:DP:GQ:PL	1/1:1,56:57:76:2528,76,0
3L	9646037	.	A	AT	2400.73	.	AC=2;AF=1.00;AN=2;BaseQRankSum=-0.621;ClippingRankSum=0.000;DP=58;ExcessHet=3.0103;FS=3.321;MLEAC=2;MLEAF=1.00;MQ=43.37;MQRankSum=-0.631;QD=31.47;ReadPosRankSum=0.090;SOR=0.504	GT:AD:DP:GQ:PL	1/1:1,57:58:70:2438,70,0
3L	9646063	.	G	C	2087.77	.	AC=2;AF=1.00;AN=2;BaseQRankSum=0.869;ClippingRankSum=0.000;DP=51;ExcessHet=3.0103;FS=4.065;MLEAC=2;MLEAF=1.00;MQ=43.40;MQRankSum=-0.600;QD=25.09;ReadPosRankSum=-0.714;SOR=1.033	GT:AD:DP:GQ:PL	1/1:1,50:51:66:2116,66,0
3L	9646065	.	T	C	454.77	.	AC=1;AF=0.500;AN=2;BaseQRankSum=-0.290;ClippingRankSum=0.000;DP=51;ExcessHet=3.0103;FS=1.202;MLEAC=1;MLEAF=0.500;MQ=43.40;MQRankSum=-0.519;QD=8.92;ReadPosRankSum=0.179;SOR=0.498	GT:AD:DP:GQ:PL	0/1:37,14:51:99:483,0,1583
3L	9646074	.	C	G	419.77	.	AC=1;AF=0.500;AN=2;BaseQRankSum=-0.798;ClippingRankSum=0.000;DP=55;ExcessHet=3.0103;FS=1.258;MLEAC=1;MLEAF=0.500;MQ=43.45;MQRankSum=-0.736;QD=7.63;ReadPosRankSum=0.696;SOR=0.388	GT:AD:DP:GQ:PL	0/1:41,14:55:99:448,0,1631
3L	9646083	.	T	TG	2377.73	.	AC=2;AF=1.00;AN=2;BaseQRankSum=0.816;ClippingRankSum=0.000;DP=55;ExcessHet=3.0103;FS=4.393;MLEAC=2;MLEAF=1.00;MQ=43.39;MQRankSum=-0.597;QD=31.60;ReadPosRankSum=-1.544;SOR=1.250	GT:AD:DP:GQ:PL	1/1:1,54:55:84:2415,84,0
3L	9646102	.	T	A	407.77	.	AC=1;AF=0.500;AN=2;BaseQRankSum=-2.807;ClippingRankSum=0.000;DP=57;ExcessHet=3.0103;FS=1.201;MLEAC=1;MLEAF=0.500;MQ=43.28;MQRankSum=0.267;QD=7.15;ReadPosRankSum=1.076;SOR=0.476	GT:AD:DP:GQ:PL	0/1:43,14:57:99:436,0,1793
3L	9646107	.	T	C	1534.77	.	AC=1;AF=0.500;AN=2;BaseQRankSum=-1.217;ClippingRankSum=0.000;DP=56;ExcessHet=3.0103;FS=2.607;MLEAC=1;MLEAF=0.500;MQ=43.31;MQRankSum=-0.494;QD=27.41;ReadPosRankSum=-0.553;SOR=1.292	GT:AD:DP:GQ:PL	0/1:16,40:56:99:1563,0,583
3L	9646145	.	C	CA	2020.73	.	AC=2;AF=1.00;AN=2;BaseQRankSum=-0.562;ClippingRankSum=0.000;DP=51;ExcessHet=3.0103;FS=3.478;MLEAC=2;MLEAF=1.00;MQ=43.65;MQRankSum=-0.311;QD=31.64;ReadPosRankSum=1.167;SOR=0.626	GT:AD:DP:GQ:PL	1/1:1,48:49:88:2058,88,0
3L	9646154	.	T	A	2096.77	.	AC=2;AF=1.00;AN=2;BaseQRankSum=-1.660;ClippingRankSum=0.000;DP=49;ExcessHet=3.0103;FS=3.478;MLEAC=2;MLEAF=1.00;MQ=43.63;MQRankSum=-0.311;QD=32.68;ReadPosRankSum=1.451;SOR=0.626	GT:AD:DP:GQ:PL	1/1:1,48:49:94:2125,94,0
3L	9646249	.	G	C	291.77	.	AC=1;AF=0.500;AN=2;BaseQRankSum=-0.141;ClippingRankSum=0.000;DP=41;ExcessHet=3.0103;FS=4.675;MLEAC=1;MLEAF=0.500;MQ=42.68;MQRankSum=-1.413;QD=7.12;ReadPosRankSum=-0.461;SOR=1.134	GT:AD:DP:GQ:PL	0/1:25,16:41:99:320,0,576
3L	9646280	.	A	T	316.77	.	AC=1;AF=0.500;AN=2;BaseQRankSum=0.876;ClippingRankSum=0.000;DP=44;ExcessHet=3.0103;FS=2.791;MLEAC=1;MLEAF=0.500;MQ=42.76;MQRankSum=-1.287;QD=7.20;ReadPosRankSum=-0.334;SOR=0.294	GT:AD:DP:GQ:PL	0/1:27,17:44:99:345,0,621
3L	9646326	.	A	G	1205.77	.	AC=2;AF=1.00;AN=2;BaseQRankSum=-0.430;ClippingRankSum=0.000;DP=47;ExcessHet=3.0103;FS=0.000;MLEAC=2;MLEAF=1.00;MQ=43.04;MQRankSum=-0.430;QD=25.65;ReadPosRankSum=-0.934;SOR=0.346	GT:AD:DP:GQ:PL	1/1:1,46:47:99:1234,113,0
3L	9646627	.	A	G	1051.77	.	AC=2;AF=1.00;AN=2;DP=24;ExcessHet=3.0103;FS=0.000;MLEAC=2;MLEAF=1.00;MQ=40.96;QD=33.62;SOR=2.494	GT:AD:DP:GQ:PL	1/1:0,24:24:72:1080,72,0
3L	9646630	.	C	T	1096.77	.	AC=2;AF=1.00;AN=2;DP=24;ExcessHet=3.0103;FS=0.000;MLEAC=2;MLEAF=1.00;MQ=40.96;QD=31.79;SOR=2.494	GT:AD:DP:GQ:PL	1/1:0,24:24:75:1125,75,0
3L	9646633	.	C	T	1129.77	.	AC=2;AF=1.00;AN=2;DP=25;ExcessHet=3.0103;FS=0.000;MLEAC=2;MLEAF=1.00;MQ=41.09;QD=24.96;SOR=2.584	GT:AD:DP:GQ:PL	1/1:0,25:25:78:1158,78,0
3L	9646635	.	G	T	1129.77	.	AC=2;AF=1.00;AN=2;DP=26;ExcessHet=3.0103;FS=0.000;MLEAC=2;MLEAF=1.00;MQ=41.13;QD=28.72;SOR=2.303	GT:AD:DP:GQ:PL	1/1:0,26:26:78:1158,78,0
3L	9646662	.	T	TA	1411.73	.	AC=2;AF=1.00;AN=2;DP=33;ExcessHet=3.0103;FS=0.000;MLEAC=2;MLEAF=1.00;MQ=41.56;QD=32.19;SOR=1.542	GT:AD:DP:GQ:PL	1/1:0,33:33:99:1449,99,0
3L	9646677	.	AG	A	1603.73	.	AC=2;AF=1.00;AN=2;DP=38;ExcessHet=3.0103;FS=0.000;MLEAC=2;MLEAF=1.00;MQ=41.97;QD=26.87;SOR=0.914	GT:AD:DP:GQ:PL	1/1:0,38:38:99:1641,114,0
3L	9646740	.	C	T	1986.77	.	AC=2;AF=1.00;AN=2;DP=45;ExcessHet=3.0103;FS=0.000;MLEAC=2;MLEAF=1.00;MQ=43.38;QD=28.66;SOR=1.154	GT:AD:DP:GQ:PL	1/1:0,45:45:99:2015,135,0
3L	9646746	.	T	A	1996.77	.	AC=2;AF=1.00;AN=2;DP=44;ExcessHet=3.0103;FS=0.000;MLEAC=2;MLEAF=1.00;MQ=43.36;QD=26.28;SOR=1.230	GT:AD:DP:GQ:PL	1/1:0,44:44:99:2025,135,0
3L	9646754	.	C	A	1940.77	.	AC=2;AF=1.00;AN=2;DP=42;ExcessHet=3.0103;FS=0.000;MLEAC=2;MLEAF=1.00;MQ=43.56;QD=29.30;SOR=1.556	GT:AD:DP:GQ:PL	1/1:0,42:42:99:1969,132,0
3L	9646756	.	A	C	1850.77	.	AC=2;AF=1.00;AN=2;DP=42;ExcessHet=3.0103;FS=0.000;MLEAC=2;MLEAF=1.00;MQ=43.56;QD=25.41;SOR=1.556	GT:AD:DP:GQ:PL	1/1:0,42:42:99:1879,126,0
3L	9646828	.	C	A	962.77	.	AC=2;AF=1.00;AN=2;BaseQRankSum=1.434;ClippingRankSum=0.000;DP=37;ExcessHet=3.0103;FS=0.000;MLEAC=2;MLEAF=1.00;MQ=43.38;MQRankSum=-0.261;QD=26.02;ReadPosRankSum=-0.802;SOR=0.551	GT:AD:DP:GQ:PL	1/1:1,36:37:84:991,84,0
3L	9646859	.	ACAAGGATGACTAAAAAACAAAAGGGCATTTCACCGACCCGTAAGC	A	292.73	.	AC=1;AF=0.500;AN=2;BaseQRankSum=-1.087;ClippingRankSum=0.000;DP=55;ExcessHet=3.0103;FS=13.681;MLEAC=1;MLEAF=0.500;MQ=42.75;MQRankSum=-4.320;QD=5.32;ReadPosRankSum=-1.490;SOR=1.688	GT:AD:DP:GQ:PL	0/1:44,11:55:99:330,0,1801
3L	9646981	.	G	GAAC	2420.73	.	AC=2;AF=1.00;AN=2;BaseQRankSum=-1.286;ClippingRankSum=0.000;DP=56;ExcessHet=3.0103;FS=0.000;MLEAC=2;MLEAF=1.00;MQ=42.86;MQRankSum=-0.611;QD=30.34;ReadPosRankSum=0.588;SOR=0.280	GT:AD:DP:GQ:PL	1/1:1,55:56:99:2458,127,0
3L	9646982	.	G	GA	2420.73	.	AC=2;AF=1.00;AN=2;BaseQRankSum=0.913;ClippingRankSum=0.000;DP=56;ExcessHet=3.0103;FS=3.168;MLEAC=2;MLEAF=1.00;MQ=42.86;MQRankSum=-0.611;QD=33.29;ReadPosRankSum=0.464;SOR=0.395	GT:AD:DP:GQ:PL	1/1:1,55:56:99:2458,127,0
3L	9646997	.	T	C	1533.77	.	AC=2;AF=1.00;AN=2;BaseQRankSum=-1.520;ClippingRankSum=0.000;DP=62;ExcessHet=3.0103;FS=0.000;MLEAC=2;MLEAF=1.00;MQ=42.97;MQRankSum=-0.839;QD=24.74;ReadPosRankSum=0.418;SOR=0.831	GT:AD:DP:GQ:PL	1/1:2,60:62:99:1562,129,0
3L	9647020	.	A	C	534.77	.	AC=1;AF=0.500;AN=2;BaseQRankSum=-2.748;ClippingRankSum=0.000;DP=66;ExcessHet=3.0103;FS=8.377;MLEAC=1;MLEAF=0.500;MQ=43.18;MQRankSum=-3.017;QD=8.10;ReadPosRankSum=-0.763;SOR=1.133	GT:AD:DP:GQ:PL	0/1:37,29:66:99:563,0,822
3L	9647176	.	G	T	1495.77	.	AC=2;AF=1.00;AN=2;DP=57;ExcessHet=3.0103;FS=0.000;MLEAC=2;MLEAF=1.00;MQ=43.27;QD=26.24;SOR=0.728	GT:AD:DP:GQ:PL	1/1:0,57:57:99:1524,170,0
3L	9647202	.	G	A	1403.77	.	AC=2;AF=1.00;AN=2;DP=52;ExcessHet=3.0103;FS=0.000;MLEAC=2;MLEAF=1.00;MQ=43.36;QD=27.00;SOR=0.770	GT:AD:DP:GQ:PL	1/1:0,52:52:99:1432,156,0
3L	9647327	.	C	G	1552.77	.	AC=2;AF=1.00;AN=2;BaseQRankSum=-1.337;ClippingRankSum=0.000;DP=60;ExcessHet=3.0103;FS=3.979;MLEAC=2;MLEAF=1.00;MQ=43.00;MQRankSum=-0.708;QD=25.88;ReadPosRankSum=1.723;SOR=0.966	GT:AD:DP:GQ:PL	1/1:1,59:60:99:1581,151,0
3L	9647344	.	G	C	2609.77	.	AC=2;AF=1.00;AN=2;BaseQRankSum=1.279;ClippingRankSum=0.000;DP=62;ExcessHet=3.0103;FS=4.122;MLEAC=2;MLEAF=1.00;MQ=42.86;MQRankSum=-0.815;QD=29.98;ReadPosRankSum=-0.496;SOR=1.061	GT:AD:DP:GQ:PL	1/1:1,61:62:99:2638,133,0
3L	9647345	.	A	T	2609.77	.	AC=2;AF=1.00;AN=2;BaseQRankSum=1.447;ClippingRankSum=0.000;DP=62;ExcessHet=3.0103;FS=4.122;MLEAC=2;MLEAF=1.00;MQ=42.86;MQRankSum=-0.815;QD=32.01;ReadPosRankSum=-0.393;SOR=1.061	GT:AD:DP:GQ:PL	1/1:1,61:62:99:2638,133,0
3L	9647398	.	G	A	749.77	.	AC=1;AF=0.500;AN=2;BaseQRankSum=1.800;ClippingRankSum=0.000;DP=56;ExcessHet=3.0103;FS=0.000;MLEAC=1;MLEAF=0.500;MQ=42.11;MQRankSum=3.052;QD=13.39;ReadPosRankSum=0.556;SOR=0.703	GT:AD:DP:GQ:PL	0/1:21,35:56:99:778,0,704
3L	9647403	.	CAG	C	540.73	.	AC=1;AF=0.500;AN=2;BaseQRankSum=-0.732;ClippingRankSum=0.000;DP=54;ExcessHet=3.0103;FS=0.000;MLEAC=1;MLEAF=0.500;MQ=42.02;MQRankSum=-3.767;QD=10.20;ReadPosRankSum=-0.374;SOR=0.693	GT:AD:DP:GQ:PL	0/1:36,17:53:99:578,0,1610
3L	9647407	.	T	TCC	546.73	.	AC=1;AF=0.500;AN=2;BaseQRankSum=-0.112;ClippingRankSum=0.000;DP=54;ExcessHet=3.0103;FS=0.000;MLEAC=1;MLEAF=0.500;MQ=41.91;MQRankSum=-4.180;QD=10.12;SOR=0.716	GT:AD:DP:GQ:PL	0/1:38,16:54:99:584,0,1544
3L	9647417	.	T	C	492.77	.	AC=1;AF=0.500;AN=2;BaseQRankSum=-2.385;ClippingRankSum=0.000;DP=49;ExcessHet=3.0103;FS=2.754;MLEAC=1;MLEAF=0.500;MQ=41.46;MQRankSum=-5.112;QD=10.06;ReadPosRankSum=0.365;SOR=1.251	GT:AD:DP:GQ:PL	0/1:35,14:49:99:521,0,1466
3L	9647420	.	T	A	495.77	.	AC=1;AF=0.500;AN=2;BaseQRankSum=-0.577;ClippingRankSum=0.000;DP=50;ExcessHet=3.0103;FS=1.202;MLEAC=1;MLEAF=0.500;MQ=41.45;MQRankSum=-5.268;QD=9.92;ReadPosRankSum=-0.095;SOR=1.041	GT:AD:DP:GQ:PL	0/1:35,15:50:99:524,0,1424
3L	9647424	.	T	A	582.77	.	AC=1;AF=0.500;AN=2;BaseQRankSum=0.928;ClippingRankSum=0.000;DP=51;ExcessHet=3.0103;FS=0.000;MLEAC=1;MLEAF=0.500;MQ=41.42;MQRankSum=-5.506;QD=11.43;ReadPosRankSum=-0.920;SOR=0.804	GT:AD:DP:GQ:PL	0/1:34,17:51:99:611,0,1376
3L	9647433	.	T	C	1264.77	.	AC=1;AF=0.500;AN=2;BaseQRankSum=-0.885;ClippingRankSum=0.000;DP=48;ExcessHet=3.0103;FS=0.000;MLEAC=1;MLEAF=0.500;MQ=41.30;MQRankSum=5.025;QD=26.35;ReadPosRankSum=1.478;SOR=0.662	GT:AD:DP:GQ:PL	0/1:17,31:48:99:1293,0,618
3L	9647437	.	CAGG	CG,C	1933.73	.	AC=1,1;AF=0.500,0.500;AN=2;BaseQRankSum=-0.601;ClippingRankSum=0.000;DP=49;ExcessHet=3.0103;FS=0.000;MLEAC=1,1;MLEAF=0.500,0.500;MQ=41.31;MQRankSum=-1.559;QD=29.73;ReadPosRankSum=0.778;SOR=0.223	GT:AD:DP:GQ:PL	1/2:1,16,32:49:99:1971,1302,1296,630,0,576
3L	9647440	.	G	T,GTT	1933.73	.	AC=1,1;AF=0.500,0.500;AN=2;BaseQRankSum=0.343;ClippingRankSum=0.000;DP=49;ExcessHet=3.0103;FS=0.000;MLEAC=1,1;MLEAF=0.500,0.500;MQ=41.31;MQRankSum=-1.559;QD=31.14;ReadPosRankSum=0.849;SOR=0.223	GT:AD:DP:GQ:PL	1/2:1,16,32:49:99:1971,1302,1296,630,0,576
3L	9647443	.	AGGG	A	567.73	.	AC=1;AF=0.500;AN=2;BaseQRankSum=0.729;ClippingRankSum=0.000;DP=51;ExcessHet=3.0103;FS=0.000;MLEAC=1;MLEAF=0.500;MQ=41.36;MQRankSum=-5.745;QD=11.13;ReadPosRankSum=-2.319;SOR=0.804	GT:AD:DP:GQ:PL	0/1:34,17:51:99:605,0,1460
3L	9647444	.	G	GA	1293.73	.	AC=1;AF=0.500;AN=2;BaseQRankSum=-3.999;ClippingRankSum=0.000;DP=50;ExcessHet=3.0103;FS=1.114;MLEAC=1;MLEAF=0.500;MQ=41.30;MQRankSum=5.207;QD=25.87;ReadPosRankSum=2.393;SOR=0.512	GT:AD:DP:GQ:PL	0/1:18,32:50:99:1331,0,656
3L	9647446	.	G	C	1386.77	.	AC=1;AF=0.500;AN=2;BaseQRankSum=-1.058;ClippingRankSum=0.000;DP=51;ExcessHet=3.0103;FS=1.128;MLEAC=1;MLEAF=0.500;MQ=41.36;MQRankSum=5.237;QD=27.19;ReadPosRankSum=2.173;SOR=0.583	GT:AD:DP:GQ:PL	0/1:18,33:51:99:1415,0,650
3L	9647450	.	A	ACATG	567.73	.	AC=1;AF=0.500;AN=2;BaseQRankSum=0.829;ClippingRankSum=0.000;DP=52;ExcessHet=3.0103;FS=0.000;MLEAC=1;MLEAF=0.500;MQ=41.37;MQRankSum=-5.792;QD=10.92;ReadPosRankSum=-0.283;SOR=0.746	GT:AD:DP:GQ:PL	0/1:35,17:52:99:605,0,1460
3L	9647458	.	A	G	489.77	.	AC=1;AF=0.500;AN=2;BaseQRankSum=-1.055;ClippingRankSum=0.000;DP=51;ExcessHet=3.0103;FS=2.563;MLEAC=1;MLEAF=0.500;MQ=41.40;MQRankSum=-6.029;QD=9.60;ReadPosRankSum=0.010;SOR=1.112	GT:AD:DP:GQ:PL	0/1:36,15:51:99:518,0,1508
3L	9647465	.	T	A	2446.77	.	AC=2;AF=1.00;AN=2;DP=50;ExcessHet=3.0103;FS=0.000;MLEAC=2;MLEAF=1.00;MQ=41.33;QD=37.60;SOR=0.693	GT:AD:DP:GQ:PL	1/1:0,50:50:99:2475,166,0
3L	9647468	.	C	A	2401.77	.	AC=2;AF=1.00;AN=2;DP=53;ExcessHet=3.0103;FS=0.000;MLEAC=2;MLEAF=1.00;MQ=41.30;QD=28.52;SOR=0.730	GT:AD:DP:GQ:PL	1/1:0,53:53:99:2430,163,0
3L	9647472	.	TCAAGCTGTTATTCCCAC	T	579.73	.	AC=1;AF=0.500;AN=2;BaseQRankSum=-1.198;ClippingRankSum=0.000;DP=61;ExcessHet=3.0103;FS=4.152;MLEAC=1;MLEAF=0.500;MQ=41.72;MQRankSum=-5.568;QD=9.50;ReadPosRankSum=-0.163;SOR=1.177	GT:AD:DP:GQ:PL	0/1:45,16:61:99:617,0,1877
3L	9647480	.	T	C	1686.77	.	AC=1;AF=0.500;AN=2;BaseQRankSum=0.423;ClippingRankSum=0.000;DP=54;ExcessHet=3.0103;FS=4.213;MLEAC=1;MLEAF=0.500;MQ=41.49;MQRankSum=5.431;QD=31.24;ReadPosRankSum=0.644;SOR=0.486	GT:AD:DP:GQ:PL	0/1:16,38:54:99:1715,0,545
3L	9647490	.	A	C	1683.77	.	AC=1;AF=0.500;AN=2;BaseQRankSum=0.463;ClippingRankSum=0.000;DP=57;ExcessHet=3.0103;FS=5.816;MLEAC=1;MLEAF=0.500;MQ=41.41;MQRankSum=5.588;QD=29.54;ReadPosRankSum=0.873;SOR=0.438	GT:AD:DP:GQ:PL	0/1:17,40:57:99:1712,0,587
3L	9647494	.	A	C	1602.77	.	AC=1;AF=0.500;AN=2;BaseQRankSum=1.042;ClippingRankSum=0.000;DP=56;ExcessHet=3.0103;FS=6.111;MLEAC=1;MLEAF=0.500;MQ=41.42;MQRankSum=5.450;QD=28.62;ReadPosRankSum=0.910;SOR=0.223	GT:AD:DP:GQ:PL	0/1:16,40:56:99:1631,0,551
3L	9647495	.	C	T	1602.77	.	AC=1;AF=0.500;AN=2;BaseQRankSum=3.316;ClippingRankSum=0.000;DP=56;ExcessHet=3.0103;FS=6.111;MLEAC=1;MLEAF=0.500;MQ=41.42;MQRankSum=5.450;QD=28.62;ReadPosRankSum=0.972;SOR=0.223	GT:AD:DP:GQ:PL	0/1:16,40:56:99:1631,0,551
3L	9647511	.	T	A	495.77	.	AC=1;AF=0.500;AN=2;BaseQRankSum=0.953;ClippingRankSum=0.000;DP=62;ExcessHet=3.0103;FS=8.240;MLEAC=1;MLEAF=0.500;MQ=41.76;MQRankSum=-5.018;QD=8.00;ReadPosRankSum=0.444;SOR=1.551	GT:AD:DP:GQ:PL	0/1:46,16:62:99:524,0,2009
3L	9647520	.	AACTTGTTGC	A	423.73	.	AC=1;AF=0.500;AN=2;BaseQRankSum=-2.093;ClippingRankSum=0.000;DP=64;ExcessHet=3.0103;FS=5.934;MLEAC=1;MLEAF=0.500;MQ=41.86;MQRankSum=-4.276;QD=6.62;ReadPosRankSum=-0.823;SOR=1.455	GT:AD:DP:GQ:PL	0/1:49,15:64:99:461,0,2138
3L	9647529	.	C	G	1818.77	.	AC=1;AF=0.500;AN=2;BaseQRankSum=-0.843;ClippingRankSum=0.000;DP=60;ExcessHet=3.0103;FS=4.311;MLEAC=1;MLEAF=0.500;MQ=41.85;MQRankSum=4.290;QD=30.31;ReadPosRankSum=1.511;SOR=0.327	GT:AD:DP:GQ:PL	0/1:15,45:60:99:1847,0,488
3L	9647546	.	C	T	1806.77	.	AC=1;AF=0.500;AN=2;BaseQRankSum=-2.008;ClippingRankSum=0.000;DP=60;ExcessHet=3.0103;FS=6.334;MLEAC=1;MLEAF=0.500;MQ=42.33;MQRankSum=3.898;QD=30.11;ReadPosRankSum=2.058;SOR=0.605	GT:AD:DP:GQ:PL	0/1:15,45:60:99:1835,0,559
3L	9647560	.	G	A	2233.77	.	AC=2;AF=1.00;AN=2;DP=56;ExcessHet=3.0103;FS=0.000;MLEAC=2;MLEAF=1.00;MQ=42.66;QD=25.85;SOR=0.922	GT:AD:DP:GQ:PL	1/1:0,56:56:99:2262,168,0
3L	9647562	.	A	G	1576.77	.	AC=1;AF=0.500;AN=2;BaseQRankSum=-1.287;ClippingRankSum=0.000;DP=56;ExcessHet=3.0103;FS=8.713;MLEAC=1;MLEAF=0.500;MQ=42.66;MQRankSum=3.512;QD=28.16;ReadPosRankSum=3.131;SOR=0.240	GT:AD:DP:GQ:PL	0/1:15,41:56:99:1605,0,474
3L	9647585	.	GAA	G	311.73	.	AC=1;AF=0.500;AN=2;BaseQRankSum=0.926;ClippingRankSum=0.000;DP=64;ExcessHet=3.0103;FS=14.073;MLEAC=1;MLEAF=0.500;MQ=42.86;MQRankSum=-3.150;QD=4.95;ReadPosRankSum=-2.322;SOR=2.578	GT:AD:DP:GQ:PL	0/1:47,16:63:99:349,0,1414
3L	9647703	.	A	G	739.77	.	AC=1;AF=0.500;AN=2;BaseQRankSum=0.401;ClippingRankSum=0.000;DP=51;ExcessHet=3.0103;FS=6.081;MLEAC=1;MLEAF=0.500;MQ=43.45;MQRankSum=0.447;QD=14.51;ReadPosRankSum=-0.822;SOR=1.371	GT:AD:DP:GQ:PL	0/1:17,34:51:99:768,0,320
3L	9647768	.	A	G	2112.77	.	AC=2;AF=1.00;AN=2;DP=47;ExcessHet=3.0103;FS=0.000;MLEAC=2;MLEAF=1.00;MQ=43.63;QD=24.88;SOR=1.514	GT:AD:DP:GQ:PL	1/1:0,47:47:99:2141,147,0
3L	9647771	.	C	T	2112.77	.	AC=2;AF=1.00;AN=2;DP=49;ExcessHet=3.0103;FS=0.000;MLEAC=2;MLEAF=1.00;MQ=43.64;QD=28.77;SOR=1.609	GT:AD:DP:GQ:PL	1/1:0,49:49:99:2141,147,0
3L	9647852	.	G	A	647.77	.	AC=1;AF=0.500;AN=2;BaseQRankSum=1.114;ClippingRankSum=0.000;DP=46;ExcessHet=3.0103;FS=0.000;MLEAC=1;MLEAF=0.500;MQ=43.65;MQRankSum=-0.449;QD=14.39;ReadPosRankSum=-1.056;SOR=0.749	GT:AD:DP:GQ:PL	0/1:14,31:45:99:676,0,213
3L	9647966	.	A	G	1013.77	.	AC=1;AF=0.500;AN=2;BaseQRankSum=-1.112;ClippingRankSum=0.000;DP=47;ExcessHet=3.0103;FS=4.731;MLEAC=1;MLEAF=0.500;MQ=43.96;MQRankSum=-0.757;QD=22.04;ReadPosRankSum=1.417;SOR=0.223	GT:AD:DP:GQ:PL	0/1:18,28:46:99:1042,0,782
3L	9647967	.	G	A	1013.77	.	AC=1;AF=0.500;AN=2;BaseQRankSum=1.118;ClippingRankSum=0.000;DP=47;ExcessHet=3.0103;FS=4.731;MLEAC=1;MLEAF=0.500;MQ=43.96;MQRankSum=-0.757;QD=22.04;ReadPosRankSum=1.474;SOR=0.223	GT:AD:DP:GQ:PL	0/1:18,28:46:99:1042,0,782
3L	9647984	.	T	A	737.77	.	AC=1;AF=0.500;AN=2;BaseQRankSum=3.000;ClippingRankSum=0.000;DP=47;ExcessHet=3.0103;FS=4.934;MLEAC=1;MLEAF=0.500;MQ=43.96;MQRankSum=-0.605;QD=15.70;ReadPosRankSum=-2.218;SOR=0.223	GT:AD:DP:GQ:PL	0/1:14,33:47:99:766,0,222
3L	9648132	.	T	A	256.77	.	AC=1;AF=0.500;AN=2;BaseQRankSum=1.559;ClippingRankSum=0.000;DP=57;ExcessHet=3.0103;FS=4.167;MLEAC=1;MLEAF=0.500;MQ=43.68;MQRankSum=-2.166;QD=4.50;ReadPosRankSum=1.683;SOR=0.301	GT:AD:DP:GQ:PL	0/1:41,16:57:99:285,0,950
3L	9648186	.	C	CAT	699.73	.	AC=1;AF=0.500;AN=2;BaseQRankSum=-0.277;ClippingRankSum=0.000;DP=54;ExcessHet=3.0103;FS=1.087;MLEAC=1;MLEAF=0.500;MQ=43.48;MQRankSum=-2.488;QD=13.20;ReadPosRankSum=-0.965;SOR=0.698	GT:AD:DP:GQ:PL	0/1:34,19:53:99:737,0,1368
3L	9648187	.	C	CAT	699.73	.	AC=1;AF=0.500;AN=2;BaseQRankSum=-2.224;ClippingRankSum=0.000;DP=54;ExcessHet=3.0103;FS=0.000;MLEAC=1;MLEAF=0.500;MQ=43.48;MQRankSum=-2.393;QD=12.96;ReadPosRankSum=-1.299;SOR=0.588	GT:AD:DP:GQ:PL	0/1:34,20:54:99:737,0,1368
3L	9648209	.	T	C	1415.77	.	AC=2;AF=1.00;AN=2;BaseQRankSum=-1.514;ClippingRankSum=0.000;DP=54;ExcessHet=3.0103;FS=0.000;MLEAC=2;MLEAF=1.00;MQ=43.33;MQRankSum=-0.456;QD=26.22;ReadPosRankSum=-0.514;SOR=0.238	GT:AD:DP:GQ:PL	1/1:1,53:54:99:1444,132,0
3L	9648291	.	C	G	1592.77	.	AC=2;AF=1.00;AN=2;BaseQRankSum=1.573;ClippingRankSum=0.000;DP=62;ExcessHet=3.0103;FS=0.000;MLEAC=2;MLEAF=1.00;MQ=43.37;MQRankSum=-0.528;QD=26.11;ReadPosRankSum=-0.599;SOR=0.392	GT:AD:DP:GQ:PL	1/1:1,60:61:99:1621,158,0
3L	9648356	.	A	T	252.77	.	AC=1;AF=0.500;AN=2;BaseQRankSum=1.493;ClippingRankSum=0.000;DP=67;ExcessHet=3.0103;FS=2.395;MLEAC=1;MLEAF=0.500;MQ=43.21;MQRankSum=-0.354;QD=3.83;ReadPosRankSum=-0.329;SOR=1.093	GT:AD:DP:GQ:PL	0/1:49,17:66:99:281,0,1152
3L	9648411	.	GC	G	2390.73	.	AC=2;AF=1.00;AN=2;DP=54;ExcessHet=3.0103;FS=0.000;MLEAC=2;MLEAF=1.00;MQ=42.41;QD=28.97;SOR=0.730	GT:AD:DP:GQ:PL	1/1:0,53:53:99:2428,163,0
3L	9648414	.	A	T	2444.77	.	AC=2;AF=1.00;AN=2;DP=54;ExcessHet=3.0103;FS=0.000;MLEAC=2;MLEAF=1.00;MQ=42.35;QD=28.19;SOR=0.693	GT:AD:DP:GQ:PL	1/1:0,54:54:99:2473,166,0
3L	9648433	.	G	A	2754.77	.	AC=2;AF=1.00;AN=2;DP=61;ExcessHet=3.0103;FS=0.000;MLEAC=2;MLEAF=1.00;MQ=41.68;QD=28.82;SOR=0.793	GT:AD:DP:GQ:PL	1/1:0,61:61:99:2783,187,0
3L	9648441	.	G	A	2529.77	.	AC=2;AF=1.00;AN=2;DP=56;ExcessHet=3.0103;FS=0.000;MLEAC=2;MLEAF=1.00;MQ=41.47;QD=26.39;SOR=1.009	GT:AD:DP:GQ:PL	1/1:0,56:56:99:2558,172,0
3L	9648473	.	T	A	2010.77	.	AC=2;AF=1.00;AN=2;DP=49;ExcessHet=3.0103;FS=0.000;MLEAC=2;MLEAF=1.00;MQ=40.85;QD=26.92;SOR=1.007	GT:AD:DP:GQ:PL	1/1:0,49:49:99:2039,150,0
3L	9648484	.	A	G	1948.77	.	AC=2;AF=1.00;AN=2;DP=40;ExcessHet=3.0103;FS=0.000;MLEAC=2;MLEAF=1.00;MQ=40.15;QD=28.71;SOR=1.022	GT:AD:DP:GQ:PL	1/1:0,40:40:99:1977,138,0
3L	9648491	.	A	ACT	2032.73	.	AC=2;AF=1.00;AN=2;DP=42;ExcessHet=3.0103;FS=0.000;MLEAC=2;MLEAF=1.00;MQ=40.17;QD=35.07;SOR=0.892	GT:AD:DP:GQ:PL	1/1:0,42:42:99:2070,138,0
3L	9648493	.	A	C	1996.77	.	AC=2;AF=1.00;AN=2;DP=45;ExcessHet=3.0103;FS=0.000;MLEAC=2;MLEAF=1.00;MQ=40.22;QD=28.90;SOR=1.038	GT:AD:DP:GQ:PL	1/1:0,45:45:99:2025,135,0
3L	9648506	.	T	TC	2167.73	.	AC=2;AF=1.00;AN=2;DP=48;ExcessHet=3.0103;FS=0.000;MLEAC=2;MLEAF=1.00;MQ=40.31;QD=28.94;SOR=1.067	GT:AD:DP:GQ:PL	1/1:0,48:48:99:2205,147,0
3L	9648508	.	T	A	2176.77	.	AC=2;AF=1.00;AN=2;DP=48;ExcessHet=3.0103;FS=0.000;MLEAC=2;MLEAF=1.00;MQ=40.25;QD=35.42;SOR=1.067	GT:AD:DP:GQ:PL	1/1:0,48:48:99:2205,147,0
3L	9648517	.	C	G	2176.77	.	AC=2;AF=1.00;AN=2;DP=45;ExcessHet=3.0103;FS=0.000;MLEAC=2;MLEAF=1.00;MQ=40.06;QD=27.19;SOR=1.154	GT:AD:DP:GQ:PL	1/1:0,45:45:99:2205,147,0
3L	9648521	.	A	AACTCCAAAATCTGTATAATATTCCTTTTT	2842.73	.	AC=2;AF=1.00;AN=2;DP=48;ExcessHet=3.0103;FS=0.000;MLEAC=2;MLEAF=1.00;MQ=40.16;QD=28.22;SOR=1.179	GT:AD:DP:GQ:PL	1/1:0,48:48:99:2880,193,0
3L	9648524	.	C	CCAATCT	2606.73	.	AC=2;AF=1.00;AN=2;DP=55;ExcessHet=3.0103;FS=0.000;MLEAC=2;MLEAF=1.00;MQ=40.54;QD=28.28;SOR=0.970	GT:AD:DP:GQ:PL	1/1:0,55:55:99:2644,180,0
3L	9648550	.	GC	G	1919.73	.	AC=2;AF=1.00;AN=2;DP=55;ExcessHet=3.0103;FS=0.000;MLEAC=2;MLEAF=1.00;MQ=42.01;QD=34.90;SOR=0.884	GT:AD:DP:GQ:PL	1/1:0,55:55:99:1957,166,0
3L	9648595	.	A	C	2797.77	.	AC=2;AF=1.00;AN=2;DP=72;ExcessHet=3.0103;FS=0.000;MLEAC=2;MLEAF=1.00;MQ=42.56;QD=25.67;SOR=1.073	GT:AD:DP:GQ:PL	1/1:0,72:72:99:2826,217,0
3L	9648611	.	A	T	1144.77	.	AC=1;AF=0.500;AN=2;BaseQRankSum=1.902;ClippingRankSum=0.000;DP=72;ExcessHet=3.0103;FS=2.233;MLEAC=1;MLEAF=0.500;MQ=42.73;MQRankSum=-0.804;QD=15.90;ReadPosRankSum=1.672;SOR=0.395	GT:AD:DP:GQ:PL	0/1:21,51:72:99:1173,0,346
3L	9648739	.	AAAC	A	2458.73	.	AC=2;AF=1.00;AN=2;DP=60;ExcessHet=3.0103;FS=0.000;MLEAC=2;MLEAF=1.00;MQ=43.00;QD=31.92;SOR=0.726	GT:AD:DP:GQ:PL	1/1:0,59:59:99:2496,177,0
3L	9648976	.	C	CA	2294.73	.	AC=2;AF=1.00;AN=2;DP=58;ExcessHet=3.0103;FS=0.000;MLEAC=2;MLEAF=1.00;MQ=43.58;QD=34.26;SOR=1.101	GT:AD:DP:GQ:PL	1/1:0,56:56:99:2332,168,0
3L	9648998	.	G	A	2244.77	.	AC=2;AF=1.00;AN=2;DP=50;ExcessHet=3.0103;FS=0.000;MLEAC=2;MLEAF=1.00;MQ=43.43;QD=24.94;SOR=0.952	GT:AD:DP:GQ:PL	1/1:0,50:50:99:2273,153,0
3L	9649020	.	C	CTGAACCATTT	2612.73	.	AC=2;AF=1.00;AN=2;DP=44;ExcessHet=3.0103;FS=0.000;MLEAC=2;MLEAF=1.00;MQ=43.31;QD=31.50;SOR=0.784	GT:AD:DP:GQ:PL	1/1:0,44:44:99:2650,178,0
3L	9649037	.	C	T	2188.77	.	AC=2;AF=1.00;AN=2;DP=48;ExcessHet=3.0103;FS=0.000;MLEAC=2;MLEAF=1.00;MQ=43.28;QD=23.31;SOR=0.963	GT:AD:DP:GQ:PL	1/1:0,48:48:99:2217,153,0
3L	9649052	.	GA	G	1818.73	.	AC=2;AF=1.00;AN=2;DP=44;ExcessHet=3.0103;FS=0.000;MLEAC=2;MLEAF=1.00;MQ=43.22;QD=21.44;SOR=0.693	GT:AD:DP:GQ:PL	1/1:0,44:44:99:1856,132,0
3L	9649120	.	A	AAT	2327.73	.	AC=2;AF=1.00;AN=2;DP=52;ExcessHet=3.0103;FS=0.000;MLEAC=2;MLEAF=1.00;MQ=43.62;QD=26.18;SOR=0.994	GT:AD:DP:GQ:PL	1/1:0,51:51:99:2365,160,0
3L	9649131	.	A	T	2576.77	.	AC=2;AF=1.00;AN=2;DP=57;ExcessHet=3.0103;FS=0.000;MLEAC=2;MLEAF=1.00;MQ=43.62;QD=29.15;SOR=0.877	GT:AD:DP:GQ:PL	1/1:0,57:57:99:2605,175,0
3L	9649153	.	A	C	2622.77	.	AC=2;AF=1.00;AN=2;DP=58;ExcessHet=3.0103;FS=0.000;MLEAC=2;MLEAF=1.00;MQ=43.76;QD=28.00;SOR=0.914	GT:AD:DP:GQ:PL	1/1:0,58:58:99:2651,184,0
3L	9649300	.	C	T	1490.77	.	AC=2;AF=1.00;AN=2;DP=55;ExcessHet=3.0103;FS=0.000;MLEAC=2;MLEAF=1.00;MQ=43.41;QD=27.10;SOR=1.159	GT:AD:DP:GQ:PL	1/1:0,55:55:99:1519,165,0
3L	9649368	.	T	C	1413.77	.	AC=1;AF=0.500;AN=2;BaseQRankSum=2.724;ClippingRankSum=0.000;DP=57;ExcessHet=3.0103;FS=5.880;MLEAC=1;MLEAF=0.500;MQ=43.86;MQRankSum=-1.551;QD=24.80;ReadPosRankSum=-0.654;SOR=1.598	GT:AD:DP:GQ:PL	0/1:21,36:57:99:1442,0,826
3L	9649370	.	A	C	1413.77	.	AC=1;AF=0.500;AN=2;BaseQRankSum=-0.774;ClippingRankSum=0.000;DP=59;ExcessHet=3.0103;FS=3.922;MLEAC=1;MLEAF=0.500;MQ=43.87;MQRankSum=-1.624;QD=23.96;ReadPosRankSum=-0.047;SOR=1.360	GT:AD:DP:GQ:PL	0/1:23,36:59:99:1442,0,826
3L	9649426	.	G	A	384.77	.	AC=1;AF=0.500;AN=2;BaseQRankSum=1.802;ClippingRankSum=0.000;DP=51;ExcessHet=3.0103;FS=8.273;MLEAC=1;MLEAF=0.500;MQ=43.92;MQRankSum=1.176;QD=7.54;ReadPosRankSum=0.147;SOR=0.881	GT:AD:DP:GQ:PL	0/1:31,20:51:99:413,0,699
3L	9649900	.	T	G	2506.77	.	AC=2;AF=1.00;AN=2;DP=57;ExcessHet=3.0103;FS=0.000;MLEAC=2;MLEAF=1.00;MQ=43.42;QD=26.46;SOR=0.841	GT:AD:DP:GQ:PL	1/1:0,56:56:99:2535,175,0
3L	9649906	.	T	G	2544.77	.	AC=2;AF=1.00;AN=2;DP=59;ExcessHet=3.0103;FS=0.000;MLEAC=2;MLEAF=1.00;MQ=43.41;QD=32.85;SOR=0.914	GT:AD:DP:GQ:PL	1/1:0,58:58:99:2573,178,0
3L	9649993	.	G	A	2085.77	.	AC=2;AF=1.00;AN=2;DP=49;ExcessHet=3.0103;FS=0.000;MLEAC=2;MLEAF=1.00;MQ=43.54;QD=27.38;SOR=0.818	GT:AD:DP:GQ:PL	1/1:0,49:49:99:2114,147,0
3L	9650001	.	CACCA	C	2161.73	.	AC=2;AF=1.00;AN=2;DP=48;ExcessHet=3.0103;FS=0.000;MLEAC=2;MLEAF=1.00;MQ=43.21;QD=28.05;SOR=0.866	GT:AD:DP:GQ:PL	1/1:0,48:48:99:2199,150,0
3L	9650013	.	A	AACGT	2122.73	.	AC=2;AF=1.00;AN=2;DP=46;ExcessHet=3.0103;FS=0.000;MLEAC=2;MLEAF=1.00;MQ=43.13;QD=34.05;SOR=0.693	GT:AD:DP:GQ:PL	1/1:0,46:46:99:2160,144,0
3L	9650054	.	GATTTCT	G	1821.73	.	AC=2;AF=1.00;AN=2;DP=46;ExcessHet=3.0103;FS=0.000;MLEAC=2;MLEAF=1.00;MQ=42.48;QD=25.03;SOR=1.127	GT:AD:DP:GQ:PL	1/1:0,42:42:99:1859,127,0
3L	9650105	.	G	A	2861.77	.	AC=2;AF=1.00;AN=2;DP=65;ExcessHet=3.0103;FS=0.000;MLEAC=2;MLEAF=1.00;MQ=42.60;QD=30.41;SOR=0.854	GT:AD:DP:GQ:PL	1/1:0,65:65:99:2890,196,0
3L	9650109	.	A	T	2926.77	.	AC=2;AF=1.00;AN=2;DP=65;ExcessHet=3.0103;FS=0.000;MLEAC=2;MLEAF=1.00;MQ=42.60;QD=23.55;SOR=0.854	GT:AD:DP:GQ:PL	1/1:0,65:65:99:2955,199,0
3L	9650120	.	TTAGAAAAAATCCCGAC	T	760.73	.	AC=1;AF=0.500;AN=2;BaseQRankSum=-1.676;ClippingRankSum=0.000;DP=66;ExcessHet=3.0103;FS=0.000;MLEAC=1;MLEAF=0.500;MQ=42.83;MQRankSum=-5.430;QD=11.89;ReadPosRankSum=2.260;SOR=0.678	GT:AD:DP:GQ:PL	0/1:42,22:64:99:798,0,1697
3L	9650121	.	T	C	1584.77	.	AC=1;AF=0.500;AN=2;BaseQRankSum=1.836;ClippingRankSum=0.000;DP=64;ExcessHet=3.0103;FS=0.000;MLEAC=1;MLEAF=0.500;MQ=42.79;MQRankSum=5.328;QD=25.56;ReadPosRankSum=-0.788;SOR=0.624	GT:AD:DP:GQ:PL	0/1:22,40:62:99:1613,0,804
3L	9650133	.	C	T	1573.77	.	AC=1;AF=0.500;AN=2;BaseQRankSum=3.942;ClippingRankSum=0.000;DP=63;ExcessHet=3.0103;FS=0.000;MLEAC=1;MLEAF=0.500;MQ=42.77;MQRankSum=5.266;QD=25.80;ReadPosRankSum=0.323;SOR=0.774	GT:AD:DP:GQ:PL	0/1:22,39:61:99:1602,0,804
3L	9650139	.	A	G	778.77	.	AC=1;AF=0.500;AN=2;BaseQRankSum=-3.032;ClippingRankSum=0.000;DP=63;ExcessHet=3.0103;FS=1.015;MLEAC=1;MLEAF=0.500;MQ=42.77;MQRankSum=-5.247;QD=12.77;ReadPosRankSum=-1.840;SOR=0.531	GT:AD:DP:GQ:PL	0/1:39,22:61:99:807,0,1571
3L	9650291	.	G	A	2300.77	.	AC=2;AF=1.00;AN=2;DP=52;ExcessHet=3.0103;FS=0.000;MLEAC=2;MLEAF=1.00;MQ=43.68;QD=29.76;SOR=0.770	GT:AD:DP:GQ:PL	1/1:0,52:52:99:2329,160,0
3L	9650307	.	A	C	2383.77	.	AC=2;AF=1.00;AN=2;DP=53;ExcessHet=3.0103;FS=0.000;MLEAC=2;MLEAF=1.00;MQ=43.65;QD=26.20;SOR=0.730	GT:AD:DP:GQ:PL	1/1:0,53:53:99:2412,163,0
3L	9650314	.	TAAA	T	2196.73	.	AC=2;AF=1.00;AN=2;DP=49;ExcessHet=3.0103;FS=0.000;MLEAC=2;MLEAF=1.00;MQ=43.62;QD=22.90;SOR=0.733	GT:AD:DP:GQ:PL	1/1:0,49:49:99:2234,151,0
3L	9650330	.	C	A	2091.77	.	AC=2;AF=1.00;AN=2;DP=49;ExcessHet=3.0103;FS=0.000;MLEAC=2;MLEAF=1.00;MQ=43.62;QD=26.98;SOR=0.909	GT:AD:DP:GQ:PL	1/1:0,49:49:99:2120,147,0
3L	9650442	.	G	T	460.77	.	AC=1;AF=0.500;AN=2;BaseQRankSum=3.025;ClippingRankSum=0.000;DP=64;ExcessHet=3.0103;FS=3.612;MLEAC=1;MLEAF=0.500;MQ=43.94;MQRankSum=-1.817;QD=7.20;ReadPosRankSum=-0.816;SOR=1.234	GT:AD:DP:GQ:PL	0/1:40,24:64:99:489,0,893
3L	9650556	.	G	T	825.77	.	AC=1;AF=0.500;AN=2;BaseQRankSum=-0.625;ClippingRankSum=0.000;DP=57;ExcessHet=3.0103;FS=0.000;MLEAC=1;MLEAF=0.500;MQ=43.86;MQRankSum=0.746;QD=14.49;ReadPosRankSum=-0.439;SOR=0.818	GT:AD:DP:GQ:PL	0/1:19,38:57:99:854,0,326
3L	9650579	.	G	A	704.77	.	AC=1;AF=0.500;AN=2;BaseQRankSum=1.772;ClippingRankSum=0.000;DP=47;ExcessHet=3.0103;FS=0.000;MLEAC=1;MLEAF=0.500;MQ=43.79;MQRankSum=-0.672;QD=15.00;ReadPosRankSum=1.736;SOR=0.693	GT:AD:DP:GQ:PL	0/1:16,31:47:99:733,0,294
3L	9650648	.	A	G	235.77	.	AC=1;AF=0.500;AN=2;BaseQRankSum=2.443;ClippingRankSum=0.000;DP=54;ExcessHet=3.0103;FS=1.202;MLEAC=1;MLEAF=0.500;MQ=43.71;MQRankSum=-0.643;QD=4.37;ReadPosRankSum=-1.711;SOR=0.418	GT:AD:DP:GQ:PL	0/1:39,15:54:99:264,0,1581
3L	9650656	.	A	G	968.77	.	AC=1;AF=0.500;AN=2;BaseQRankSum=0.525;ClippingRankSum=0.000;DP=58;ExcessHet=3.0103;FS=4.460;MLEAC=1;MLEAF=0.500;MQ=43.73;MQRankSum=0.783;QD=17.00;ReadPosRankSum=1.093;SOR=1.349	GT:AD:DP:GQ:PL	0/1:15,42:57:99:997,0,487
3L	9650689	.	C	T	1574.77	.	AC=2;AF=1.00;AN=2;DP=58;ExcessHet=3.0103;FS=0.000;MLEAC=2;MLEAF=1.00;MQ=43.66;QD=27.15;SOR=0.914	GT:AD:DP:GQ:PL	1/1:0,58:58:99:1603,174,0
3L	9650709	.	T	C	2581.77	.	AC=2;AF=1.00;AN=2;DP=59;ExcessHet=3.0103;FS=0.000;MLEAC=2;MLEAF=1.00;MQ=43.67;QD=31.11;SOR=0.762	GT:AD:DP:GQ:PL	1/1:0,58:58:99:2610,175,0
3L	9650712	.	A	C	2625.77	.	AC=2;AF=1.00;AN=2;DP=60;ExcessHet=3.0103;FS=0.000;MLEAC=2;MLEAF=1.00;MQ=43.67;QD=31.74;SOR=0.726	GT:AD:DP:GQ:PL	1/1:0,59:59:99:2654,178,0
3L	9650713	.	A	T	2625.77	.	AC=2;AF=1.00;AN=2;DP=60;ExcessHet=3.0103;FS=0.000;MLEAC=2;MLEAF=1.00;MQ=43.67;QD=31.76;SOR=0.726	GT:AD:DP:GQ:PL	1/1:0,59:59:99:2654,178,0
3L	9650753	.	A	T	258.77	.	AC=1;AF=0.500;AN=2;BaseQRankSum=-0.938;ClippingRankSum=0.000;DP=59;ExcessHet=3.0103;FS=0.000;MLEAC=1;MLEAF=0.500;MQ=43.70;MQRankSum=-1.102;QD=4.39;ReadPosRankSum=1.433;SOR=0.619	GT:AD:DP:GQ:PL	0/1:42,17:59:99:287,0,975
3L	9650791	.	T	G	2059.77	.	AC=2;AF=1.00;AN=2;DP=66;ExcessHet=3.0103;FS=0.000;MLEAC=2;MLEAF=1.00;MQ=43.17;QD=31.21;SOR=0.754	GT:AD:DP:GQ:PL	1/1:0,66:66:99:2088,197,0
3L	9650800	.	A	T	263.77	.	AC=1;AF=0.500;AN=2;BaseQRankSum=2.484;ClippingRankSum=0.000;DP=58;ExcessHet=3.0103;FS=0.000;MLEAC=1;MLEAF=0.500;MQ=43.13;MQRankSum=0.537;QD=4.55;ReadPosRankSum=0.427;SOR=0.659	GT:AD:DP:GQ:PL	0/1:41,17:58:99:292,0,1683
3L	9650803	.	TACAGAAAGCCA	T	1587.73	.	AC=1;AF=0.500;AN=2;BaseQRankSum=-0.195;ClippingRankSum=0.000;DP=59;ExcessHet=3.0103;FS=1.101;MLEAC=1;MLEAF=0.500;MQ=43.14;MQRankSum=-0.680;QD=27.37;ReadPosRankSum=-0.366;SOR=1.022	GT:AD:DP:GQ:PL	0/1:18,40:58:99:1625,0,635
3L	9650818	.	GATTT	G	593.73	.	AC=1;AF=0.500;AN=2;BaseQRankSum=-0.541;ClippingRankSum=0.000;DP=59;ExcessHet=3.0103;FS=2.365;MLEAC=1;MLEAF=0.500;MQ=43.14;MQRankSum=0.648;QD=10.06;SOR=0.418	GT:AD:DP:GQ:PL	0/1:41,18:59:99:631,0,1667
3L	9650874	.	A	T	1378.77	.	AC=1;AF=0.500;AN=2;BaseQRankSum=0.600;ClippingRankSum=0.000;DP=53;ExcessHet=3.0103;FS=8.297;MLEAC=1;MLEAF=0.500;MQ=43.20;MQRankSum=-1.988;QD=26.01;ReadPosRankSum=0.172;SOR=0.802	GT:AD:DP:GQ:PL	0/1:17,36:53:99:1407,0,597
3L	9650880	.	A	T	2003.77	.	AC=2;AF=1.00;AN=2;DP=52;ExcessHet=3.0103;FS=0.000;MLEAC=2;MLEAF=1.00;MQ=43.18;QD=34.19;SOR=0.770	GT:AD:DP:GQ:PL	1/1:0,52:52:99:2032,156,0
3L	9650882	.	G	T	1312.77	.	AC=1;AF=0.500;AN=2;BaseQRankSum=2.788;ClippingRankSum=0.000;DP=51;ExcessHet=3.0103;FS=10.821;MLEAC=1;MLEAF=0.500;MQ=43.16;MQRankSum=-2.215;QD=25.74;ReadPosRankSum=0.601;SOR=0.932	GT:AD:DP:GQ:PL	0/1:18,33:51:99:1341,0,627
3L	9650901	.	A	C	2187.77	.	AC=2;AF=1.00;AN=2;DP=49;ExcessHet=3.0103;FS=0.000;MLEAC=2;MLEAF=1.00;MQ=43.21;QD=30.96;SOR=0.733	GT:AD:DP:GQ:PL	1/1:0,49:49:99:2216,150,0
3L	9650908	.	A	G	2221.77	.	AC=2;AF=1.00;AN=2;DP=50;ExcessHet=3.0103;FS=0.000;MLEAC=2;MLEAF=1.00;MQ=43.23;QD=27.15;SOR=0.773	GT:AD:DP:GQ:PL	1/1:0,50:50:99:2250,151,0
3L	9650915	.	A	C	2131.77	.	AC=2;AF=1.00;AN=2;DP=48;ExcessHet=3.0103;FS=0.000;MLEAC=2;MLEAF=1.00;MQ=43.19;QD=31.11;SOR=0.776	GT:AD:DP:GQ:PL	1/1:0,48:48:99:2160,144,0
3L	9651005	.	T	C	1355.77	.	AC=2;AF=1.00;AN=2;DP=51;ExcessHet=3.0103;FS=0.000;MLEAC=2;MLEAF=1.00;MQ=43.66;QD=26.58;SOR=0.900	GT:AD:DP:GQ:PL	1/1:0,51:51:99:1384,153,0
3L	9651055	.	C	T	847.77	.	AC=1;AF=0.500;AN=2;BaseQRankSum=2.281;ClippingRankSum=0.000;DP=57;ExcessHet=3.0103;FS=1.065;MLEAC=1;MLEAF=0.500;MQ=43.57;MQRankSum=-2.564;QD=14.87;ReadPosRankSum=1.707;SOR=0.523	GT:AD:DP:GQ:PL	0/1:19,38:57:99:876,0,330
3L	9651070	.	G	A	904.77	.	AC=1;AF=0.500;AN=2;BaseQRankSum=-1.669;ClippingRankSum=0.000;DP=64;ExcessHet=3.0103;FS=0.000;MLEAC=1;MLEAF=0.500;MQ=43.47;MQRankSum=-2.147;QD=14.36;ReadPosRankSum=-0.397;SOR=0.762	GT:AD:DP:GQ:PL	0/1:22,41:63:99:933,0,434
3L	9651166	.	G	A	681.77	.	AC=1;AF=0.500;AN=2;BaseQRankSum=-0.388;ClippingRankSum=0.000;DP=54;ExcessHet=3.0103;FS=13.269;MLEAC=1;MLEAF=0.500;MQ=43.30;MQRankSum=-1.346;QD=12.86;ReadPosRankSum=-0.760;SOR=1.758	GT:AD:DP:GQ:PL	0/1:22,31:53:99:710,0,435
3L	9651227	.	C	T	608.77	.	AC=1;AF=0.500;AN=2;BaseQRankSum=2.905;ClippingRankSum=0.000;DP=45;ExcessHet=3.0103;FS=0.000;MLEAC=1;MLEAF=0.500;MQ=42.23;MQRankSum=-3.333;QD=13.53;ReadPosRankSum=1.582;SOR=0.593	GT:AD:DP:GQ:PL	0/1:17,28:45:99:637,0,289
3L	9651263	.	G	T	1123.77	.	AC=1;AF=0.500;AN=2;BaseQRankSum=3.524;ClippingRankSum=0.000;DP=45;ExcessHet=3.0103;FS=0.000;MLEAC=1;MLEAF=0.500;MQ=41.48;MQRankSum=-4.321;QD=24.97;ReadPosRankSum=-0.380;SOR=0.547	GT:AD:DP:GQ:PL	0/1:16,29:45:99:1152,0,609
3L	9651265	.	C	CACCAAGGA	1198.73	.	AC=1;AF=0.500;AN=2;BaseQRankSum=1.854;ClippingRankSum=0.000;DP=45;ExcessHet=3.0103;FS=0.000;MLEAC=1;MLEAF=0.500;MQ=41.48;MQRankSum=-4.321;QD=26.64;ReadPosRankSum=-0.415;SOR=0.547	GT:AD:DP:GQ:PL	0/1:16,29:45:99:1236,0,603
3L	9651268	.	T	TC	1255.73	.	AC=1;AF=0.500;AN=2;BaseQRankSum=0.526;ClippingRankSum=0.000;DP=44;ExcessHet=3.0103;FS=0.000;MLEAC=1;MLEAF=0.500;MQ=41.20;MQRankSum=-4.813;QD=28.54;ReadPosRankSum=-0.427;SOR=0.892	GT:AD:DP:GQ:PL	0/1:16,28:44:99:1293,0,600
3L	9651269	.	G	GCGTCGTCCCA	1255.73	.	AC=1;AF=0.500;AN=2;BaseQRankSum=1.697;ClippingRankSum=0.000;DP=41;ExcessHet=3.0103;FS=0.000;MLEAC=1;MLEAF=0.500;MQ=41.47;MQRankSum=-4.580;QD=30.63;ReadPosRankSum=-0.650;SOR=0.877	GT:AD:DP:GQ:PL	0/1:15,26:41:99:1293,0,600
3L	9651282	.	A	G	566.77	.	AC=1;AF=0.500;AN=2;BaseQRankSum=-0.416;ClippingRankSum=0.000;DP=42;ExcessHet=3.0103;FS=1.226;MLEAC=1;MLEAF=0.500;MQ=41.13;MQRankSum=-5.334;QD=13.49;ReadPosRankSum=-1.895;SOR=0.950	GT:AD:DP:GQ:PL	0/1:15,27:42:99:595,0,295
3L	9651370	.	T	TGCAGGC	1272.73	.	AC=1;AF=0.500;AN=2;BaseQRankSum=1.745;ClippingRankSum=0.000;DP=55;ExcessHet=3.0103;FS=7.984;MLEAC=1;MLEAF=0.500;MQ=42.57;MQRankSum=-5.888;QD=23.14;ReadPosRankSum=-0.347;SOR=1.892	GT:AD:DP:GQ:PL	0/1:25,30:55:99:1310,0,950
3L	9651372	.	A	C	1405.77	.	AC=1;AF=0.500;AN=2;BaseQRankSum=-1.783;ClippingRankSum=0.000;DP=57;ExcessHet=3.0103;FS=7.732;MLEAC=1;MLEAF=0.500;MQ=42.66;MQRankSum=-5.457;QD=24.66;ReadPosRankSum=-0.708;SOR=1.786	GT:AD:DP:GQ:PL	0/1:25,32:57:99:1434,0,941
3L	9651373	.	T	C	1363.77	.	AC=1;AF=0.500;AN=2;BaseQRankSum=0.105;ClippingRankSum=0.000;DP=59;ExcessHet=3.0103;FS=9.760;MLEAC=1;MLEAF=0.500;MQ=42.70;MQRankSum=-5.246;QD=23.11;ReadPosRankSum=-1.097;SOR=1.921	GT:AD:DP:GQ:PL	0/1:25,34:59:99:1392,0,944
3L	9651376	.	C	CGG	1312.73	.	AC=1;AF=0.500;AN=2;BaseQRankSum=1.082;ClippingRankSum=0.000;DP=59;ExcessHet=3.0103;FS=7.475;MLEAC=1;MLEAF=0.500;MQ=42.70;MQRankSum=-5.246;QD=22.25;ReadPosRankSum=-1.159;SOR=1.696	GT:AD:DP:GQ:PL	0/1:25,34:59:99:1350,0,947
3L	9651386	.	TA	T	1347.73	.	AC=2;AF=1.00;AN=2;DP=63;ExcessHet=3.0103;FS=0.000;MLEAC=2;MLEAF=1.00;MQ=42.75;QD=22.84;SOR=1.316	GT:AD:DP:GQ:PL	1/1:0,59:59:99:1385,176,0
3L	9651420	.	C	T	1591.77	.	AC=2;AF=1.00;AN=2;DP=60;ExcessHet=3.0103;FS=0.000;MLEAC=2;MLEAF=1.00;MQ=42.90;QD=26.53;SOR=1.160	GT:AD:DP:GQ:PL	1/1:0,60:60:99:1620,180,0
3L	9651469	.	A	T	2520.77	.	AC=2;AF=1.00;AN=2;DP=57;ExcessHet=3.0103;FS=0.000;MLEAC=2;MLEAF=1.00;MQ=43.07;QD=30.54;SOR=1.047	GT:AD:DP:GQ:PL	1/1:0,57:57:99:2549,172,0
3L	9651471	.	T	C	2520.77	.	AC=2;AF=1.00;AN=2;DP=56;ExcessHet=3.0103;FS=0.000;MLEAC=2;MLEAF=1.00;MQ=43.05;QD=37.08;SOR=1.101	GT:AD:DP:GQ:PL	1/1:0,56:56:99:2549,172,0
3L	9651548	.	A	G	1541.77	.	AC=2;AF=1.00;AN=2;DP=58;ExcessHet=3.0103;FS=0.000;MLEAC=2;MLEAF=1.00;MQ=43.34;QD=26.58;SOR=0.693	GT:AD:DP:GQ:PL	1/1:0,58:58:99:1570,174,0
3L	9651576	.	C	T	1622.77	.	AC=2;AF=1.00;AN=2;DP=61;ExcessHet=3.0103;FS=0.000;MLEAC=2;MLEAF=1.00;MQ=43.47;QD=26.60;SOR=0.865	GT:AD:DP:GQ:PL	1/1:0,61:61:99:1651,183,0
3L	9651601	.	C	T	1549.77	.	AC=2;AF=1.00;AN=2;DP=60;ExcessHet=3.0103;FS=0.000;MLEAC=2;MLEAF=1.00;MQ=43.57;QD=26.27;SOR=0.796	GT:AD:DP:GQ:PL	1/1:0,59:59:99:1578,176,0
3L	9651784	.	G	A	1141.77	.	AC=2;AF=1.00;AN=2;DP=42;ExcessHet=3.0103;FS=0.000;MLEAC=2;MLEAF=1.00;MQ=43.81;QD=27.18;SOR=0.693	GT:AD:DP:GQ:PL	1/1:0,42:42:99:1170,126,0
3L	9651901	.	T	A	1369.77	.	AC=2;AF=1.00;AN=2;DP=51;ExcessHet=3.0103;FS=0.000;MLEAC=2;MLEAF=1.00;MQ=43.94;QD=27.40;SOR=0.859	GT:AD:DP:GQ:PL	1/1:0,50:50:99:1398,150,0
3L	9652141	.	G	T	2426.77	.	AC=2;AF=1.00;AN=2;DP=56;ExcessHet=3.0103;FS=0.000;MLEAC=2;MLEAF=1.00;MQ=44.00;QD=31.45;SOR=0.922	GT:AD:DP:GQ:PL	1/1:0,56:56:99:2455,168,0
3L	9652142	.	A	G	2426.77	.	AC=2;AF=1.00;AN=2;DP=56;ExcessHet=3.0103;FS=0.000;MLEAC=2;MLEAF=1.00;MQ=44.00;QD=33.30;SOR=0.922	GT:AD:DP:GQ:PL	1/1:0,56:56:99:2455,168,0
3L	9652206	.	T	G	1228.77	.	AC=2;AF=1.00;AN=2;BaseQRankSum=-0.867;ClippingRankSum=0.000;DP=48;ExcessHet=3.0103;FS=0.000;MLEAC=2;MLEAF=1.00;MQ=43.96;MQRankSum=0.000;QD=25.60;ReadPosRankSum=1.373;SOR=0.484	GT:AD:DP:GQ:PL	1/1:1,47:48:99:1257,114,0
3L	9652265	.	G	A	845.77	.	AC=1;AF=0.500;AN=2;BaseQRankSum=-0.483;ClippingRankSum=0.000;DP=57;ExcessHet=3.0103;FS=1.109;MLEAC=1;MLEAF=0.500;MQ=43.93;MQRankSum=-0.982;QD=14.84;ReadPosRankSum=-0.237;SOR=0.527	GT:AD:DP:GQ:PL	0/1:19,38:57:99:874,0,358
3L	9652282	.	A	G	792.77	.	AC=1;AF=0.500;AN=2;BaseQRankSum=-2.211;ClippingRankSum=0.000;DP=58;ExcessHet=3.0103;FS=7.769;MLEAC=1;MLEAF=0.500;MQ=43.86;MQRankSum=-1.415;QD=13.67;ReadPosRankSum=-0.067;SOR=0.194	GT:AD:DP:GQ:PL	0/1:19,39:58:99:821,0,360
3L	9652317	.	A	C	882.77	.	AC=1;AF=0.500;AN=2;BaseQRankSum=0.197;ClippingRankSum=0.000;DP=60;ExcessHet=3.0103;FS=7.770;MLEAC=1;MLEAF=0.500;MQ=43.87;MQRankSum=-1.379;QD=14.71;ReadPosRankSum=0.057;SOR=0.192	GT:AD:DP:GQ:PL	0/1:19,41:60:99:911,0,348
3L	9652381	.	A	C	402.77	.	AC=1;AF=0.500;AN=2;BaseQRankSum=-1.399;ClippingRankSum=0.000;DP=65;ExcessHet=3.0103;FS=0.990;MLEAC=1;MLEAF=0.500;MQ=43.47;MQRankSum=-0.194;QD=6.29;ReadPosRankSum=-1.122;SOR=0.931	GT:AD:DP:GQ:PL	0/1:40,24:64:99:431,0,893
3L	9652478	.	A	C	930.77	.	AC=1;AF=0.500;AN=2;BaseQRankSum=-0.294;ClippingRankSum=0.000;DP=67;ExcessHet=3.0103;FS=0.995;MLEAC=1;MLEAF=0.500;MQ=43.85;MQRankSum=-1.481;QD=14.10;ReadPosRankSum=0.008;SOR=0.954	GT:AD:DP:GQ:PL	0/1:23,43:66:99:959,0,441
3L	9652500	.	G	T	1011.77	.	AC=1;AF=0.500;AN=2;BaseQRankSum=0.120;ClippingRankSum=0.000;DP=68;ExcessHet=3.0103;FS=2.226;MLEAC=1;MLEAF=0.500;MQ=43.86;MQRankSum=-1.398;QD=14.88;ReadPosRankSum=1.286;SOR=1.095	GT:AD:DP:GQ:PL	0/1:22,46:68:99:1040,0,381
3L	9652616	.	T	C	1242.77	.	AC=1;AF=0.500;AN=2;BaseQRankSum=3.083;ClippingRankSum=0.000;DP=74;ExcessHet=3.0103;FS=0.000;MLEAC=1;MLEAF=0.500;MQ=44.00;MQRankSum=0.000;QD=16.79;ReadPosRankSum=1.003;SOR=0.588	GT:AD:DP:GQ:PL	0/1:21,53:74:99:1271,0,342
3L	9652668	.	T	C	1006.77	.	AC=1;AF=0.500;AN=2;BaseQRankSum=-0.664;ClippingRankSum=0.000;DP=71;ExcessHet=3.0103;FS=4.962;MLEAC=1;MLEAF=0.500;MQ=43.79;MQRankSum=-0.685;QD=14.18;ReadPosRankSum=0.828;SOR=1.043	GT:AD:DP:GQ:PL	0/1:24,47:71:99:1035,0,457
3L	9653098	.	T	G	2013.77	.	AC=2;AF=1.00;AN=2;DP=45;ExcessHet=3.0103;FS=0.000;MLEAC=2;MLEAF=1.00;MQ=44.00;QD=24.77;SOR=0.737	GT:AD:DP:GQ:PL	1/1:0,45:45:99:2042,138,0
3L	9653099	.	A	T	2013.77	.	AC=2;AF=1.00;AN=2;DP=46;ExcessHet=3.0103;FS=0.000;MLEAC=2;MLEAF=1.00;MQ=44.00;QD=30.96;SOR=0.693	GT:AD:DP:GQ:PL	1/1:0,46:46:99:2042,138,0
3L	9653107	.	A	T	745.77	.	AC=1;AF=0.500;AN=2;BaseQRankSum=-1.807;ClippingRankSum=0.000;DP=46;ExcessHet=3.0103;FS=7.060;MLEAC=1;MLEAF=0.500;MQ=44.00;MQRankSum=0.000;QD=16.21;ReadPosRankSum=0.374;SOR=0.507	GT:AD:DP:GQ:PL	0/1:13,33:46:99:774,0,231
3L	9653327	.	G	T	1953.77	.	AC=2;AF=1.00;AN=2;DP=71;ExcessHet=3.0103;FS=0.000;MLEAC=2;MLEAF=1.00;MQ=43.96;QD=27.52;SOR=1.117	GT:AD:DP:GQ:PL	1/1:0,71:71:99:1982,213,0
3L	9653391	.	C	G	1882.77	.	AC=2;AF=1.00;AN=2;DP=70;ExcessHet=3.0103;FS=0.000;MLEAC=2;MLEAF=1.00;MQ=43.92;QD=26.90;SOR=0.811	GT:AD:DP:GQ:PL	1/1:0,70:70:99:1911,210,0
3L	9653438	.	C	T	1588.77	.	AC=2;AF=1.00;AN=2;DP=59;ExcessHet=3.0103;FS=0.000;MLEAC=2;MLEAF=1.00;MQ=43.90;QD=26.93;SOR=1.034	GT:AD:DP:GQ:PL	1/1:0,59:59:99:1617,177,0
3L	9653450	.	A	AT	1388.73	.	AC=2;AF=1.00;AN=2;DP=51;ExcessHet=3.0103;FS=0.000;MLEAC=2;MLEAF=1.00;MQ=44.00;QD=27.77;SOR=0.952	GT:AD:DP:GQ:PL	1/1:0,50:50:99:1426,150,0
3L	9653732	.	T	G	846.77	.	AC=1;AF=0.500;AN=2;BaseQRankSum=-2.050;ClippingRankSum=0.000;DP=53;ExcessHet=3.0103;FS=1.156;MLEAC=1;MLEAF=0.500;MQ=44.00;MQRankSum=0.000;QD=15.98;ReadPosRankSum=-0.100;SOR=0.558	GT:AD:DP:GQ:PL	0/1:16,37:53:99:875,0,292
3L	9653826	.	A	G	1327.77	.	AC=2;AF=1.00;AN=2;DP=51;ExcessHet=3.0103;FS=0.000;MLEAC=2;MLEAF=1.00;MQ=44.00;QD=26.56;SOR=1.051	GT:AD:DP:GQ:PL	1/1:0,50:50:99:1356,150,0
3L	9653928	.	C	T	2024.77	.	AC=2;AF=1.00;AN=2;DP=45;ExcessHet=3.0103;FS=0.000;MLEAC=2;MLEAF=1.00;MQ=44.00;QD=30.81;SOR=0.929	GT:AD:DP:GQ:PL	1/1:0,45:45:99:2053,138,0
3L	9653929	.	C	G	2024.77	.	AC=2;AF=1.00;AN=2;DP=46;ExcessHet=3.0103;FS=0.000;MLEAC=2;MLEAF=1.00;MQ=44.00;QD=25.53;SOR=0.976	GT:AD:DP:GQ:PL	1/1:0,46:46:99:2053,138,0
3L	9653972	.	G	A	340.77	.	AC=1;AF=0.500;AN=2;BaseQRankSum=0.642;ClippingRankSum=0.000;DP=55;ExcessHet=3.0103;FS=0.000;MLEAC=1;MLEAF=0.500;MQ=43.93;MQRankSum=1.106;QD=6.20;ReadPosRankSum=-0.087;SOR=0.830	GT:AD:DP:GQ:PL	0/1:35,20:55:99:369,0,753
3L	9654301	.	C	G	1489.77	.	AC=2;AF=1.00;AN=2;DP=57;ExcessHet=3.0103;FS=0.000;MLEAC=2;MLEAF=1.00;MQ=43.93;QD=26.14;SOR=0.728	GT:AD:DP:GQ:PL	1/1:0,57:57:99:1518,171,0
3L	9654358	.	T	C	1550.77	.	AC=2;AF=1.00;AN=2;DP=58;ExcessHet=3.0103;FS=0.000;MLEAC=2;MLEAF=1.00;MQ=43.88;QD=26.74;SOR=0.836	GT:AD:DP:GQ:PL	1/1:0,58:58:99:1579,173,0
3L	9654446	.	C	A	1694.77	.	AC=2;AF=1.00;AN=2;DP=63;ExcessHet=3.0103;FS=0.000;MLEAC=2;MLEAF=1.00;MQ=43.50;QD=26.90;SOR=0.859	GT:AD:DP:GQ:PL	1/1:0,63:63:99:1723,189,0
3L	9654550	.	C	G	1614.77	.	AC=2;AF=1.00;AN=2;DP=62;ExcessHet=3.0103;FS=0.000;MLEAC=2;MLEAF=1.00;MQ=43.97;QD=26.04;SOR=0.758	GT:AD:DP:GQ:PL	1/1:0,62:62:99:1643,185,0
3L	9654577	.	G	A	1525.77	.	AC=2;AF=1.00;AN=2;DP=58;ExcessHet=3.0103;FS=0.000;MLEAC=2;MLEAF=1.00;MQ=43.97;QD=26.31;SOR=0.693	GT:AD:DP:GQ:PL	1/1:0,58:58:99:1554,174,0
3L	9654594	.	A	T	2636.77	.	AC=2;AF=1.00;AN=2;DP=60;ExcessHet=3.0103;FS=0.000;MLEAC=2;MLEAF=1.00;MQ=43.97;QD=29.79;SOR=0.693	GT:AD:DP:GQ:PL	1/1:0,60:60:99:2665,184,0
3L	9654602	.	G	C	2725.77	.	AC=2;AF=1.00;AN=2;DP=63;ExcessHet=3.0103;FS=0.000;MLEAC=2;MLEAF=1.00;MQ=43.97;QD=33.83;SOR=0.790	GT:AD:DP:GQ:PL	1/1:0,63:63:99:2754,193,0
3L	9654640	.	G	A	1383.77	.	AC=2;AF=1.00;AN=2;DP=52;ExcessHet=3.0103;FS=0.000;MLEAC=2;MLEAF=1.00;MQ=43.96;QD=26.61;SOR=0.941	GT:AD:DP:GQ:PL	1/1:0,52:52:99:1412,156,0
3L	9654739	.	A	T	1630.77	.	AC=2;AF=1.00;AN=2;DP=47;ExcessHet=3.0103;FS=0.000;MLEAC=2;MLEAF=1.00;MQ=44.00;QD=34.70;SOR=0.823	GT:AD:DP:GQ:PL	1/1:0,47:47:99:1659,147,0
3L	9654746	.	T	A	381.77	.	AC=1;AF=0.500;AN=2;BaseQRankSum=0.165;ClippingRankSum=0.000;DP=53;ExcessHet=3.0103;FS=0.000;MLEAC=1;MLEAF=0.500;MQ=44.00;MQRankSum=0.000;QD=7.20;ReadPosRankSum=-0.982;SOR=0.784	GT:AD:DP:GQ:PL	0/1:32,21:53:99:410,0,1240
3L	9654754	.	C	T	675.77	.	AC=1;AF=0.500;AN=2;BaseQRankSum=2.078;ClippingRankSum=0.000;DP=50;ExcessHet=3.0103;FS=2.441;MLEAC=1;MLEAF=0.500;MQ=43.96;MQRankSum=-0.742;QD=13.52;ReadPosRankSum=0.117;SOR=0.526	GT:AD:DP:GQ:PL	0/1:19,31:50:99:704,0,660
3L	9654919	.	G	A	589.77	.	AC=1;AF=0.500;AN=2;BaseQRankSum=0.678;ClippingRankSum=0.000;DP=44;ExcessHet=3.0103;FS=0.000;MLEAC=1;MLEAF=0.500;MQ=43.85;MQRankSum=-1.021;QD=13.40;ReadPosRankSum=-0.379;SOR=0.730	GT:AD:DP:GQ:PL	0/1:27,17:44:99:618,0,1098
3L	9654924	.	G	A	1479.77	.	AC=2;AF=1.00;AN=2;DP=45;ExcessHet=3.0103;FS=0.000;MLEAC=2;MLEAF=1.00;MQ=43.85;QD=32.88;SOR=0.737	GT:AD:DP:GQ:PL	1/1:0,45:45:99:1508,135,0
3L	9654925	.	C	G	556.77	.	AC=1;AF=0.500;AN=2;BaseQRankSum=2.753;ClippingRankSum=0.000;DP=45;ExcessHet=3.0103;FS=1.206;MLEAC=1;MLEAF=0.500;MQ=43.85;MQRankSum=-1.152;QD=12.37;ReadPosRankSum=0.449;SOR=0.893	GT:AD:DP:GQ:PL	0/1:29,16:45:99:585,0,1125
3L	9654950	.	G	T	317.77	.	AC=1;AF=0.500;AN=2;BaseQRankSum=0.645;ClippingRankSum=0.000;DP=52;ExcessHet=3.0103;FS=4.176;MLEAC=1;MLEAF=0.500;MQ=43.81;MQRankSum=-0.613;QD=6.23;ReadPosRankSum=0.372;SOR=1.085	GT:AD:DP:GQ:PL	0/1:33,18:51:99:346,0,702
3L	9654984	.	A	T	746.77	.	AC=1;AF=0.500;AN=2;BaseQRankSum=-1.525;ClippingRankSum=0.000;DP=59;ExcessHet=3.0103;FS=2.264;MLEAC=1;MLEAF=0.500;MQ=43.80;MQRankSum=1.113;QD=13.10;ReadPosRankSum=-0.265;SOR=0.861	GT:AD:DP:GQ:PL	0/1:21,36:57:99:775,0,413
3L	9655025	.	A	C	370.77	.	AC=1;AF=0.500;AN=2;BaseQRankSum=-0.254;ClippingRankSum=0.000;DP=62;ExcessHet=3.0103;FS=11.986;MLEAC=1;MLEAF=0.500;MQ=43.91;MQRankSum=-1.103;QD=6.08;ReadPosRankSum=-0.391;SOR=0.801	GT:AD:DP:GQ:PL	0/1:39,22:61:99:399,0,877
3L	9655052	.	A	C	834.77	.	AC=1;AF=0.500;AN=2;BaseQRankSum=-3.212;ClippingRankSum=0.000;DP=65;ExcessHet=3.0103;FS=9.410;MLEAC=1;MLEAF=0.500;MQ=43.91;MQRankSum=1.146;QD=13.04;ReadPosRankSum=0.535;SOR=1.411	GT:AD:DP:GQ:PL	0/1:23,41:64:99:863,0,462
3L	9655092	.	T	A	837.77	.	AC=1;AF=0.500;AN=2;BaseQRankSum=1.849;ClippingRankSum=0.000;DP=63;ExcessHet=3.0103;FS=0.000;MLEAC=1;MLEAF=0.500;MQ=43.94;MQRankSum=1.923;QD=13.73;ReadPosRankSum=0.505;SOR=0.673	GT:AD:DP:GQ:PL	0/1:22,39:61:99:866,0,367
3L	9655164	.	C	CT	360.73	.	AC=1;AF=0.500;AN=2;BaseQRankSum=0.342;ClippingRankSum=0.000;DP=59;ExcessHet=3.0103;FS=4.107;MLEAC=1;MLEAF=0.500;MQ=43.90;MQRankSum=-2.046;QD=6.44;ReadPosRankSum=0.397;SOR=0.662	GT:AD:DP:GQ:PL	0/1:38,18:56:99:398,0,1049
3L	9655196	.	A	G	224.77	.	AC=1;AF=0.500;AN=2;BaseQRankSum=-0.905;ClippingRankSum=0.000;DP=59;ExcessHet=3.0103;FS=1.142;MLEAC=1;MLEAF=0.500;MQ=43.93;MQRankSum=-2.311;QD=3.81;ReadPosRankSum=-0.128;SOR=0.428	GT:AD:DP:GQ:PL	0/1:43,16:59:99:253,0,991
3L	9655228	.	A	C	558.77	.	AC=1;AF=0.500;AN=2;BaseQRankSum=-0.300;ClippingRankSum=0.000;DP=54;ExcessHet=3.0103;FS=4.162;MLEAC=1;MLEAF=0.500;MQ=43.85;MQRankSum=-3.152;QD=10.35;ReadPosRankSum=-2.441;SOR=0.746	GT:AD:DP:GQ:PL	0/1:38,16:54:99:587,0,2110
3L	9655231	.	G	A	531.77	.	AC=1;AF=0.500;AN=2;BaseQRankSum=0.569;ClippingRankSum=0.000;DP=53;ExcessHet=3.0103;FS=2.597;MLEAC=1;MLEAF=0.500;MQ=43.85;MQRankSum=-3.112;QD=10.03;ReadPosRankSum=-2.495;SOR=0.770	GT:AD:DP:GQ:PL	0/1:37,16:53:99:560,0,2089
3L	9655235	.	C	A	593.77	.	AC=1;AF=0.500;AN=2;BaseQRankSum=1.807;ClippingRankSum=0.000;DP=56;ExcessHet=3.0103;FS=5.947;MLEAC=1;MLEAF=0.500;MQ=43.86;MQRankSum=-2.969;QD=10.60;ReadPosRankSum=-2.671;SOR=1.028	GT:AD:DP:GQ:PL	0/1:38,18:56:99:622,0,2116
3L	9655296	.	C	CT	2707.73	.	AC=2;AF=1.00;AN=2;DP=59;ExcessHet=3.0103;FS=0.000;MLEAC=2;MLEAF=1.00;MQ=43.38;QD=28.05;SOR=1.085	GT:AD:DP:GQ:PL	1/1:0,58:58:99:2745,184,0
3L	9655298	.	G	GCA	2707.73	.	AC=2;AF=1.00;AN=2;DP=61;ExcessHet=3.0103;FS=0.000;MLEAC=2;MLEAF=1.00;MQ=43.36;QD=27.19;SOR=1.107	GT:AD:DP:GQ:PL	1/1:0,61:61:99:2745,184,0
3L	9655330	.	G	C	802.77	.	AC=1;AF=0.500;AN=2;BaseQRankSum=-1.977;ClippingRankSum=0.000;DP=58;ExcessHet=3.0103;FS=9.743;MLEAC=1;MLEAF=0.500;MQ=43.30;MQRankSum=-4.919;QD=13.84;ReadPosRankSum=-0.329;SOR=1.538	GT:AD:DP:GQ:PL	0/1:36,22:58:99:831,0,1327
3L	9655352	.	A	T	943.77	.	AC=1;AF=0.500;AN=2;BaseQRankSum=-0.639;ClippingRankSum=0.000;DP=58;ExcessHet=3.0103;FS=9.721;MLEAC=1;MLEAF=0.500;MQ=43.14;MQRankSum=-5.483;QD=16.27;ReadPosRankSum=-1.003;SOR=1.769	GT:AD:DP:GQ:PL	0/1:34,24:58:99:972,0,1349
3L	9655353	.	T	A	2588.77	.	AC=2;AF=1.00;AN=2;DP=56;ExcessHet=3.0103;FS=0.000;MLEAC=2;MLEAF=1.00;MQ=43.11;QD=31.49;SOR=1.009	GT:AD:DP:GQ:PL	1/1:0,56:56:99:2617,178,0
3L	9655358	.	T	A	2601.77	.	AC=2;AF=1.00;AN=2;DP=59;ExcessHet=3.0103;FS=0.000;MLEAC=2;MLEAF=1.00;MQ=43.12;QD=29.60;SOR=0.950	GT:AD:DP:GQ:PL	1/1:0,59:59:99:2630,178,0
3L	9655368	.	G	GA	1070.73	.	AC=1;AF=0.500;AN=2;BaseQRankSum=-1.098;ClippingRankSum=0.000;DP=65;ExcessHet=3.0103;FS=8.753;MLEAC=1;MLEAF=0.500;MQ=43.21;MQRankSum=-5.209;QD=16.47;ReadPosRankSum=-2.146;SOR=1.377	GT:AD:DP:GQ:PL	0/1:36,29:65:99:1108,0,1447
3L	9655371	.	T	TTAATGCTA	1150.73	.	AC=1;AF=0.500;AN=2;BaseQRankSum=0.158;ClippingRankSum=0.000;DP=68;ExcessHet=3.0103;FS=8.285;MLEAC=1;MLEAF=0.500;MQ=43.20;MQRankSum=-5.248;QD=16.92;ReadPosRankSum=-2.304;SOR=1.334	GT:AD:DP:GQ:PL	0/1:37,31:68:99:1188,0,1396
3L	9655389	.	A	G	2914.77	.	AC=2;AF=1.00;AN=2;DP=68;ExcessHet=3.0103;FS=0.000;MLEAC=2;MLEAF=1.00;MQ=43.26;QD=32.77;SOR=0.693	GT:AD:DP:GQ:PL	1/1:0,68:68:99:2943,205,0
3L	9655401	.	G	GA	535.73	.	AC=1;AF=0.500;AN=2;BaseQRankSum=0.759;ClippingRankSum=0.000;DP=70;ExcessHet=3.0103;FS=0.000;MLEAC=1;MLEAF=0.500;MQ=43.47;MQRankSum=4.577;QD=7.88;ReadPosRankSum=1.264;SOR=0.703	GT:AD:DP:GQ:PL	0/1:35,33:68:99:573,0,602
3L	9655414	.	G	C	3103.77	.	AC=2;AF=1.00;AN=2;DP=67;ExcessHet=3.0103;FS=0.000;MLEAC=2;MLEAF=1.00;MQ=43.50;QD=29.04;SOR=0.917	GT:AD:DP:GQ:PL	1/1:0,67:67:99:3132,211,0
3L	9655427	.	T	C	1171.77	.	AC=1;AF=0.500;AN=2;BaseQRankSum=0.256;ClippingRankSum=0.000;DP=62;ExcessHet=3.0103;FS=0.000;MLEAC=1;MLEAF=0.500;MQ=43.56;MQRankSum=-3.998;QD=18.90;ReadPosRankSum=1.007;SOR=0.693	GT:AD:DP:GQ:PL	0/1:31,31:62:99:1200,0,1201
3L	9655429	.	G	T	1137.77	.	AC=1;AF=0.500;AN=2;BaseQRankSum=1.903;ClippingRankSum=0.000;DP=62;ExcessHet=3.0103;FS=0.000;MLEAC=1;MLEAF=0.500;MQ=43.56;MQRankSum=4.018;QD=18.35;ReadPosRankSum=-1.078;SOR=0.693	GT:AD:DP:GQ:PL	0/1:31,31:62:99:1166,0,1200
3L	9655507	.	T	C	1739.77	.	AC=2;AF=1.00;AN=2;BaseQRankSum=-0.872;ClippingRankSum=0.000;DP=65;ExcessHet=3.0103;FS=0.000;MLEAC=2;MLEAF=1.00;MQ=43.85;MQRankSum=-0.231;QD=26.77;ReadPosRankSum=-0.667;SOR=0.249	GT:AD:DP:GQ:PL	1/1:1,64:65:99:1768,166,0
3L	9655600	.	T	G	1815.77	.	AC=2;AF=1.00;AN=2;BaseQRankSum=-1.692;ClippingRankSum=0.000;DP=73;ExcessHet=3.0103;FS=0.000;MLEAC=2;MLEAF=1.00;MQ=43.76;MQRankSum=-0.333;QD=24.87;ReadPosRankSum=1.336;SOR=0.393	GT:AD:DP:GQ:PL	1/1:1,72:73:99:1844,189,0
3L	9655627	.	A	G	1983.77	.	AC=2;AF=1.00;AN=2;DP=73;ExcessHet=3.0103;FS=0.000;MLEAC=2;MLEAF=1.00;MQ=43.81;QD=27.17;SOR=0.963	GT:AD:DP:GQ:PL	1/1:0,73:73:99:2012,218,0
3L	9655740	.	T	C	1769.77	.	AC=2;AF=1.00;AN=2;DP=74;ExcessHet=3.0103;FS=0.000;MLEAC=2;MLEAF=1.00;MQ=43.92;QD=24.24;SOR=0.720	GT:AD:DP:GQ:PL	1/1:0,73:73:99:1798,215,0
3L	9655849	.	G	GAA	1104.73	.	AC=1;AF=0.500;AN=2;BaseQRankSum=0.451;ClippingRankSum=0.000;DP=68;ExcessHet=3.0103;FS=0.961;MLEAC=1;MLEAF=0.500;MQ=43.94;MQRankSum=1.826;QD=17.00;ReadPosRankSum=-1.370;SOR=0.729	GT:AD:DP:GQ:PL	0/1:25,40:65:99:1142,0,594
3L	9655867	.	T	A	793.77	.	AC=1;AF=0.500;AN=2;BaseQRankSum=0.663;ClippingRankSum=0.000;DP=63;ExcessHet=3.0103;FS=2.174;MLEAC=1;MLEAF=0.500;MQ=44.00;MQRankSum=0.000;QD=12.80;ReadPosRankSum=-0.774;SOR=1.040	GT:AD:DP:GQ:PL	0/1:24,38:62:99:822,0,460
3L	9656069	.	G	C	1681.77	.	AC=2;AF=1.00;AN=2;BaseQRankSum=0.612;ClippingRankSum=0.000;DP=62;ExcessHet=3.0103;FS=3.300;MLEAC=2;MLEAF=1.00;MQ=44.00;MQRankSum=0.000;QD=27.13;ReadPosRankSum=-0.569;SOR=0.485	GT:AD:DP:GQ:PL	1/1:1,61:62:99:1710,158,0
3L	9656185	.	G	A	1060.77	.	AC=1;AF=0.500;AN=2;BaseQRankSum=-0.972;ClippingRankSum=0.000;DP=75;ExcessHet=3.0103;FS=0.897;MLEAC=1;MLEAF=0.500;MQ=43.97;MQRankSum=-0.722;QD=14.14;ReadPosRankSum=0.316;SOR=0.574	GT:AD:DP:GQ:PL	0/1:27,48:75:99:1089,0,516
3L	9656239	.	C	CA	552.73	.	AC=1;AF=0.500;AN=2;BaseQRankSum=-0.522;ClippingRankSum=0.000;DP=75;ExcessHet=3.0103;FS=2.122;MLEAC=1;MLEAF=0.500;MQ=43.97;MQRankSum=0.000;QD=7.78;ReadPosRankSum=-0.626;SOR=1.072	GT:AD:DP:GQ:PL	0/1:33,38:71:99:590,0,445
3L	9656313	.	T	A	1634.77	.	AC=2;AF=1.00;AN=2;BaseQRankSum=1.298;ClippingRankSum=0.000;DP=62;ExcessHet=3.0103;FS=3.153;MLEAC=2;MLEAF=1.00;MQ=43.94;MQRankSum=-0.091;QD=26.37;ReadPosRankSum=0.140;SOR=0.378	GT:AD:DP:GQ:PL	1/1:1,61:62:99:1663,159,0
3L	9656365	.	A	G	2780.77	.	AC=2;AF=1.00;AN=2;DP=64;ExcessHet=3.0103;FS=0.000;MLEAC=2;MLEAF=1.00;MQ=43.69;QD=32.18;SOR=0.822	GT:AD:DP:GQ:PL	1/1:0,64:64:99:2809,196,0
3L	9656376	.	G	T	2630.77	.	AC=2;AF=1.00;AN=2;DP=60;ExcessHet=3.0103;FS=0.000;MLEAC=2;MLEAF=1.00;MQ=43.67;QD=27.70;SOR=0.906	GT:AD:DP:GQ:PL	1/1:0,60:60:99:2659,181,0
3L	9656395	.	C	CA	1151.73	.	AC=2;AF=1.00;AN=2;DP=61;ExcessHet=3.0103;FS=0.000;MLEAC=2;MLEAF=1.00;MQ=43.68;QD=20.94;SOR=0.729	GT:AD:DP:GQ:PL	1/1:0,55:55:99:1189,163,0
3L	9656565	.	T	G	706.77	.	AC=1;AF=0.500;AN=2;BaseQRankSum=-0.646;ClippingRankSum=0.000;DP=59;ExcessHet=3.0103;FS=9.508;MLEAC=1;MLEAF=0.500;MQ=43.44;MQRankSum=-2.876;QD=11.98;ReadPosRankSum=-1.075;SOR=0.595	GT:AD:DP:GQ:PL	0/1:25,34:59:99:735,0,520
3L	9656597	.	C	CTTCAACAAAA	1137.73	.	AC=1;AF=0.500;AN=2;BaseQRankSum=-1.118;ClippingRankSum=0.000;DP=57;ExcessHet=3.0103;FS=7.558;MLEAC=1;MLEAF=0.500;MQ=43.32;MQRankSum=-3.472;QD=19.96;ReadPosRankSum=-0.982;SOR=0.190	GT:AD:DP:GQ:PL	0/1:28,29:57:99:1175,0,1068
3L	9656604	.	A	C	2034.77	.	AC=2;AF=1.00;AN=2;DP=54;ExcessHet=3.0103;FS=0.000;MLEAC=2;MLEAF=1.00;MQ=43.24;QD=30.38;SOR=1.220	GT:AD:DP:GQ:PL	1/1:0,54:54:99:2063,168,0
3L	9656609	.	T	C	1065.77	.	AC=1;AF=0.500;AN=2;BaseQRankSum=-2.919;ClippingRankSum=0.000;DP=55;ExcessHet=3.0103;FS=3.850;MLEAC=1;MLEAF=0.500;MQ=43.20;MQRankSum=-3.911;QD=19.38;ReadPosRankSum=-1.263;SOR=0.309	GT:AD:DP:GQ:PL	0/1:27,28:55:99:1094,0,1050
3L	9656610	.	T	C	1065.77	.	AC=1;AF=0.500;AN=2;BaseQRankSum=-1.633;ClippingRankSum=0.000;DP=54;ExcessHet=3.0103;FS=3.910;MLEAC=1;MLEAF=0.500;MQ=43.19;MQRankSum=-4.021;QD=19.74;ReadPosRankSum=-1.047;SOR=0.276	GT:AD:DP:GQ:PL	0/1:27,27:54:99:1094,0,1050
3L	9656693	.	A	G	2501.77	.	AC=2;AF=1.00;AN=2;DP=55;ExcessHet=3.0103;FS=0.000;MLEAC=2;MLEAF=1.00;MQ=42.90;QD=32.89;SOR=1.262	GT:AD:DP:GQ:PL	1/1:0,55:55:99:2530,175,0
3L	9656695	.	G	T	2501.77	.	AC=2;AF=1.00;AN=2;DP=57;ExcessHet=3.0103;FS=0.000;MLEAC=2;MLEAF=1.00;MQ=42.63;QD=32.32;SOR=1.453	GT:AD:DP:GQ:PL	1/1:0,57:57:99:2530,175,0
3L	9656885	.	C	A	1938.77	.	AC=2;AF=1.00;AN=2;BaseQRankSum=1.774;ClippingRankSum=0.000;DP=46;ExcessHet=3.0103;FS=0.000;MLEAC=2;MLEAF=1.00;MQ=41.09;MQRankSum=-0.665;QD=36.02;ReadPosRankSum=0.377;SOR=1.140	GT:AD:DP:GQ:PL	1/1:1,45:46:55:1967,55,0
3L	9656888	.	T	C	1910.77	.	AC=2;AF=1.00;AN=2;BaseQRankSum=-0.500;ClippingRankSum=0.000;DP=46;ExcessHet=3.0103;FS=0.000;MLEAC=2;MLEAF=1.00;MQ=41.09;MQRankSum=-0.665;QD=31.47;ReadPosRankSum=0.301;SOR=0.997	GT:AD:DP:GQ:PL	1/1:1,45:46:52:1939,52,0
3L	9656901	.	GAA	G	1787.80	.	AC=2;AF=1.00;AN=2;BaseQRankSum=0.478;ClippingRankSum=0.000;DP=45;ExcessHet=3.0103;FS=3.990;MLEAC=2;MLEAF=1.00;MQ=41.68;MQRankSum=-0.861;QD=38.60;ReadPosRankSum=0.854;SOR=2.584	GT:AD:DP:GQ:PL	1/1:2,43:45:18:1825,18,0
3L	9657122	.	G	C	1168.77	.	AC=2;AF=1.00;AN=2;DP=26;ExcessHet=3.0103;FS=0.000;MLEAC=2;MLEAF=1.00;MQ=39.12;QD=25.61;SOR=1.220	GT:AD:DP:GQ:PL	1/1:0,26:26:81:1197,81,0
3L	9657132	.	C	T	1348.77	.	AC=2;AF=1.00;AN=2;DP=29;ExcessHet=3.0103;FS=0.000;MLEAC=2;MLEAF=1.00;MQ=38.88;QD=29.32;SOR=1.255	GT:AD:DP:GQ:PL	1/1:0,29:29:93:1377,93,0
3L	9657174	.	A	G	1438.77	.	AC=2;AF=1.00;AN=2;DP=33;ExcessHet=3.0103;FS=0.000;MLEAC=2;MLEAF=1.00;MQ=40.85;QD=29.04;SOR=1.352	GT:AD:DP:GQ:PL	1/1:0,33:33:99:1467,99,0
3L	9657178	.	C	G	1438.77	.	AC=2;AF=1.00;AN=2;DP=33;ExcessHet=3.0103;FS=0.000;MLEAC=2;MLEAF=1.00;MQ=40.85;QD=25.41;SOR=1.352	GT:AD:DP:GQ:PL	1/1:0,33:33:99:1467,99,0
3L	9657417	.	G	A	1542.77	.	AC=1;AF=0.500;AN=2;BaseQRankSum=1.465;ClippingRankSum=0.000;DP=60;ExcessHet=3.0103;FS=2.358;MLEAC=1;MLEAF=0.500;MQ=42.82;MQRankSum=2.073;QD=25.71;ReadPosRankSum=-0.454;SOR=0.406	GT:AD:DP:GQ:PL	0/1:19,41:60:99:1571,0,646
3L	9657431	.	C	T	1461.77	.	AC=1;AF=0.500;AN=2;BaseQRankSum=-0.689;ClippingRankSum=0.000;DP=58;ExcessHet=3.0103;FS=0.000;MLEAC=1;MLEAF=0.500;MQ=42.78;MQRankSum=1.830;QD=25.20;ReadPosRankSum=0.360;SOR=0.630	GT:AD:DP:GQ:PL	0/1:20,38:58:99:1490,0,692
3L	9657508	.	TAA	T,TA	2095.73	.	AC=1,1;AF=0.500,0.500;AN=2;DP=58;ExcessHet=3.0103;FS=0.000;MLEAC=1,1;MLEAF=0.500,0.500;MQ=43.54;QD=26.68;SOR=0.730	GT:AD:DP:GQ:PL	1/2:0,38,15:53:99:2133,600,560,1534,0,1488
3L	9657512	.	A	T	1459.77	.	AC=1;AF=0.500;AN=2;BaseQRankSum=1.345;ClippingRankSum=0.000;DP=55;ExcessHet=3.0103;FS=1.131;MLEAC=1;MLEAF=0.500;MQ=43.65;MQRankSum=-0.202;QD=26.54;ReadPosRankSum=1.351;SOR=0.835	GT:AD:DP:GQ:PL	0/1:17,38:55:99:1488,0,560
3L	9657534	.	T	A	2340.77	.	AC=2;AF=1.00;AN=2;DP=56;ExcessHet=3.0103;FS=0.000;MLEAC=2;MLEAF=1.00;MQ=43.78;QD=29.33;SOR=0.841	GT:AD:DP:GQ:PL	1/1:0,56:56:99:2369,169,0
3L	9657934	.	C	CT	282.73	.	AC=1;AF=0.500;AN=2;BaseQRankSum=1.015;ClippingRankSum=0.000;DP=51;ExcessHet=3.0103;FS=0.000;MLEAC=1;MLEAF=0.500;MQ=43.87;MQRankSum=1.443;QD=5.54;ReadPosRankSum=-1.767;SOR=0.693	GT:AD:DP:GQ:PL	0/1:31,20:51:99:320,0,549
3L	9658376	.	T	G	3102.77	.	AC=2;AF=1.00;AN=2;DP=71;ExcessHet=3.0103;FS=0.000;MLEAC=2;MLEAF=1.00;MQ=43.79;QD=31.82;SOR=1.117	GT:AD:DP:GQ:PL	1/1:0,71:71:99:3131,217,0
3L	9658391	.	G	A	3258.77	.	AC=2;AF=1.00;AN=2;DP=72;ExcessHet=3.0103;FS=0.000;MLEAC=2;MLEAF=1.00;MQ=43.80;QD=31.15;SOR=1.148	GT:AD:DP:GQ:PL	1/1:0,72:72:99:3287,223,0
3L	9658398	.	T	C	3204.77	.	AC=2;AF=1.00;AN=2;DP=73;ExcessHet=3.0103;FS=0.000;MLEAC=2;MLEAF=1.00;MQ=43.80;QD=25.61;SOR=1.179	GT:AD:DP:GQ:PL	1/1:0,73:73:99:3233,220,0
3L	9658426	.	A	G	815.77	.	AC=1;AF=0.500;AN=2;BaseQRankSum=2.383;ClippingRankSum=0.000;DP=74;ExcessHet=3.0103;FS=3.151;MLEAC=1;MLEAF=0.500;MQ=43.80;MQRankSum=1.522;QD=11.02;ReadPosRankSum=0.899;SOR=1.061	GT:AD:DP:GQ:PL	0/1:35,39:74:99:844,0,685
3L	9658505	.	C	A	1846.77	.	AC=2;AF=1.00;AN=2;DP=66;ExcessHet=3.0103;FS=0.000;MLEAC=2;MLEAF=1.00;MQ=44.00;QD=27.98;SOR=0.886	GT:AD:DP:GQ:PL	1/1:0,66:66:99:1875,198,0
3L	9658531	.	A	T	2446.77	.	AC=2;AF=1.00;AN=2;DP=54;ExcessHet=3.0103;FS=0.000;MLEAC=2;MLEAF=1.00;MQ=44.00;QD=31.44;SOR=0.931	GT:AD:DP:GQ:PL	1/1:0,54:54:99:2475,166,0
3L	9658532	.	G	T	2504.77	.	AC=2;AF=1.00;AN=2;DP=55;ExcessHet=3.0103;FS=0.000;MLEAC=2;MLEAF=1.00;MQ=44.00;QD=31.23;SOR=0.970	GT:AD:DP:GQ:PL	1/1:0,55:55:99:2533,172,0
3L	9658543	.	G	A	2424.77	.	AC=2;AF=1.00;AN=2;DP=56;ExcessHet=3.0103;FS=0.000;MLEAC=2;MLEAF=1.00;MQ=44.00;QD=30.53;SOR=1.302	GT:AD:DP:GQ:PL	1/1:0,56:56:99:2453,172,0
3L	9658589	.	A	T	1488.77	.	AC=2;AF=1.00;AN=2;DP=55;ExcessHet=3.0103;FS=0.000;MLEAC=2;MLEAF=1.00;MQ=44.00;QD=27.07;SOR=1.159	GT:AD:DP:GQ:PL	1/1:0,55:55:99:1517,165,0
3L	9658972	.	G	C	1678.77	.	AC=2;AF=1.00;AN=2;DP=66;ExcessHet=3.0103;FS=0.000;MLEAC=2;MLEAF=1.00;MQ=44.00;QD=25.83;SOR=1.000	GT:AD:DP:GQ:PL	1/1:0,65:65:99:1707,194,0
3L	9659322	.	T	G	1896.77	.	AC=1;AF=0.500;AN=2;BaseQRankSum=0.727;ClippingRankSum=0.000;DP=62;ExcessHet=3.0103;FS=2.469;MLEAC=1;MLEAF=0.500;MQ=44.00;MQRankSum=0.000;QD=30.59;ReadPosRankSum=-1.521;SOR=0.391	GT:AD:DP:GQ:PL	0/1:16,46:62:99:1925,0,530
3L	9659323	.	TG	T	1887.73	.	AC=1;AF=0.500;AN=2;BaseQRankSum=0.124;ClippingRankSum=0.000;DP=63;ExcessHet=3.0103;FS=2.425;MLEAC=1;MLEAF=0.500;MQ=44.00;MQRankSum=0.000;QD=29.96;ReadPosRankSum=-1.595;SOR=0.417	GT:AD:DP:GQ:PL	0/1:16,47:63:99:1925,0,530
3L	9659326	.	A	ATAC	1887.73	.	AC=1;AF=0.500;AN=2;BaseQRankSum=1.726;ClippingRankSum=0.000;DP=63;ExcessHet=3.0103;FS=2.425;MLEAC=1;MLEAF=0.500;MQ=44.00;MQRankSum=0.000;QD=29.96;SOR=0.417	GT:AD:DP:GQ:PL	0/1:16,47:63:99:1925,0,530
3L	9659329	.	C	T	1801.77	.	AC=1;AF=0.500;AN=2;BaseQRankSum=3.462;ClippingRankSum=0.000;DP=61;ExcessHet=3.0103;FS=2.517;MLEAC=1;MLEAF=0.500;MQ=44.00;MQRankSum=0.000;QD=29.54;ReadPosRankSum=-1.083;SOR=0.366	GT:AD:DP:GQ:PL	0/1:16,45:61:99:1830,0,534
3L	9659368	.	T	G	1439.77	.	AC=2;AF=1.00;AN=2;DP=53;ExcessHet=3.0103;FS=0.000;MLEAC=2;MLEAF=1.00;MQ=44.00;QD=27.17;SOR=0.730	GT:AD:DP:GQ:PL	1/1:0,53:53:99:1468,159,0
3L	9659440	.	C	T	813.77	.	AC=1;AF=0.500;AN=2;BaseQRankSum=-0.191;ClippingRankSum=0.000;DP=65;ExcessHet=3.0103;FS=2.198;MLEAC=1;MLEAF=0.500;MQ=43.42;MQRankSum=1.337;QD=12.72;ReadPosRankSum=0.714;SOR=0.865	GT:AD:DP:GQ:PL	0/1:41,23:64:99:842,0,1636
3L	9659449	.	A	T	807.77	.	AC=1;AF=0.500;AN=2;BaseQRankSum=-1.355;ClippingRankSum=0.000;DP=67;ExcessHet=3.0103;FS=0.984;MLEAC=1;MLEAF=0.500;MQ=43.44;MQRankSum=1.305;QD=12.24;ReadPosRankSum=0.856;SOR=0.909	GT:AD:DP:GQ:PL	0/1:43,23:66:99:836,0,1681
3L	9659705	.	C	G	330.77	.	AC=1;AF=0.500;AN=2;BaseQRankSum=-0.452;ClippingRankSum=0.000;DP=60;ExcessHet=3.0103;FS=3.687;MLEAC=1;MLEAF=0.500;MQ=40.29;MQRankSum=1.233;QD=5.51;ReadPosRankSum=-0.843;SOR=0.526	GT:AD:DP:GQ:PL	0/1:39,21:60:99:359,0,867
3L	9659811	.	T	C	1389.77	.	AC=2;AF=1.00;AN=2;BaseQRankSum=-0.687;ClippingRankSum=0.000;DP=56;ExcessHet=3.0103;FS=3.865;MLEAC=2;MLEAF=1.00;MQ=35.51;MQRankSum=-0.889;QD=24.82;ReadPosRankSum=0.559;SOR=0.890	GT:AD:DP:GQ:PL	1/1:1,55:56:99:1418,139,0
3L	9659863	.	TA	T	647.73	.	AC=1;AF=0.500;AN=2;BaseQRankSum=-0.504;ClippingRankSum=0.000;DP=62;ExcessHet=3.0103;FS=2.369;MLEAC=1;MLEAF=0.500;MQ=35.07;MQRankSum=-1.847;QD=10.80;ReadPosRankSum=0.731;SOR=0.634	GT:AD:DP:GQ:PL	0/1:19,41:60:99:685,0,228
3L	9659927	.	G	A	905.77	.	AC=1;AF=0.500;AN=2;BaseQRankSum=-1.942;ClippingRankSum=0.000;DP=65;ExcessHet=3.0103;FS=14.243;MLEAC=1;MLEAF=0.500;MQ=38.98;MQRankSum=-2.667;QD=13.93;ReadPosRankSum=-0.534;SOR=0.916	GT:AD:DP:GQ:PL	0/1:22,43:65:99:934,0,418
3L	9660169	.	A	AATGC	1530.73	.	AC=1;AF=0.500;AN=2;BaseQRankSum=1.089;ClippingRankSum=0.000;DP=63;ExcessHet=3.0103;FS=9.605;MLEAC=1;MLEAF=0.500;MQ=42.81;MQRankSum=-1.575;QD=24.69;ReadPosRankSum=-2.093;SOR=0.154	GT:AD:DP:GQ:PL	0/1:23,39:62:99:1568,0,848
3L	9660225	.	C	T	354.77	.	AC=1;AF=0.500;AN=2;BaseQRankSum=-2.363;ClippingRankSum=0.000;DP=63;ExcessHet=3.0103;FS=3.821;MLEAC=1;MLEAF=0.500;MQ=42.88;MQRankSum=0.696;QD=5.63;ReadPosRankSum=-0.823;SOR=1.259	GT:AD:DP:GQ:PL	0/1:41,22:63:99:383,0,939
3L	9660324	.	G	C	366.77	.	AC=1;AF=0.500;AN=2;BaseQRankSum=-0.554;ClippingRankSum=0.000;DP=57;ExcessHet=3.0103;FS=2.235;MLEAC=1;MLEAF=0.500;MQ=42.99;MQRankSum=-0.649;QD=6.43;ReadPosRankSum=2.354;SOR=1.015	GT:AD:DP:GQ:PL	0/1:35,22:57:99:395,0,775
3L	9660411	.	CAAACCGAAA	C	700.73	.	AC=1;AF=0.500;AN=2;BaseQRankSum=1.145;ClippingRankSum=0.000;DP=50;ExcessHet=3.0103;FS=2.617;MLEAC=1;MLEAF=0.500;MQ=41.14;MQRankSum=0.077;QD=14.30;ReadPosRankSum=2.058;SOR=1.179	GT:AD:DP:GQ:PL	0/1:16,33:49:99:738,0,305
3L	9660412	.	AAACCGAAAG	A	261.73	.	AC=1;AF=0.500;AN=2;BaseQRankSum=1.722;ClippingRankSum=0.000;DP=50;ExcessHet=3.0103;FS=2.617;MLEAC=1;MLEAF=0.500;MQ=41.14;MQRankSum=-0.055;QD=5.34;ReadPosRankSum=-2.049;SOR=0.368	GT:AD:DP:GQ:PL	0/1:33,16:49:99:299,0,738
3L	9660423	.	TAAATAACAAA	T	2198.73	.	AC=2;AF=1.00;AN=2;DP=49;ExcessHet=3.0103;FS=0.000;MLEAC=2;MLEAF=1.00;MQ=41.08;QD=29.45;SOR=0.909	GT:AD:DP:GQ:PL	1/1:0,49:49:99:2236,151,0
3L	9660436	.	C	G	2176.77	.	AC=2;AF=1.00;AN=2;DP=47;ExcessHet=3.0103;FS=0.000;MLEAC=2;MLEAF=1.00;MQ=40.95;QD=29.62;SOR=0.919	GT:AD:DP:GQ:PL	1/1:0,47:47:99:2205,147,0
3L	9660438	.	G	T	2086.77	.	AC=2;AF=1.00;AN=2;DP=45;ExcessHet=3.0103;FS=0.000;MLEAC=2;MLEAF=1.00;MQ=40.81;QD=26.81;SOR=1.038	GT:AD:DP:GQ:PL	1/1:0,45:45:99:2115,141,0
3L	9660460	.	A	C	167.77	.	AC=1;AF=0.500;AN=2;BaseQRankSum=0.970;ClippingRankSum=0.000;DP=40;ExcessHet=3.0103;FS=0.000;MLEAC=1;MLEAF=0.500;MQ=40.75;MQRankSum=0.277;QD=4.19;ReadPosRankSum=-0.491;SOR=0.582	GT:AD:DP:GQ:PL	0/1:28,12:40:99:196,0,645
3L	9660465	.	A	G	1705.77	.	AC=2;AF=1.00;AN=2;DP=38;ExcessHet=3.0103;FS=0.000;MLEAC=2;MLEAF=1.00;MQ=40.57;QD=27.95;SOR=1.179	GT:AD:DP:GQ:PL	1/1:0,38:38:99:1734,117,0
3L	9660470	.	G	GT	1668.73	.	AC=2;AF=1.00;AN=2;DP=37;ExcessHet=3.0103;FS=0.000;MLEAC=2;MLEAF=1.00;MQ=40.48;QD=27.48;SOR=1.121	GT:AD:DP:GQ:PL	1/1:0,37:37:99:1706,114,0
3L	9660495	.	C	T	268.77	.	AC=1;AF=0.500;AN=2;BaseQRankSum=0.558;ClippingRankSum=0.000;DP=35;ExcessHet=3.0103;FS=1.563;MLEAC=1;MLEAF=0.500;MQ=40.40;MQRankSum=-1.250;QD=7.68;ReadPosRankSum=2.226;SOR=0.368	GT:AD:DP:GQ:PL	0/1:26,9:35:99:297,0,965
3L	9660503	.	T	TTGTCCAATAGCTGAAATTCGGATACTATTTATTCTAGCA,TTGTCCAATAGCTTAAATTCGGATACTATTTATTCTAGCA	2181.73	.	AC=1,1;AF=0.500,0.500;AN=2;DP=37;ExcessHet=3.0103;FS=0.000;MLEAC=1,1;MLEAF=0.500,0.500;MQ=40.66;QD=35.26;SOR=0.984	GT:AD:DP:GQ:PL	1/2:0,26,11:37:99:2219,507,370,1154,0,1054
3L	9660514	.	A	G	259.77	.	AC=1;AF=0.500;AN=2;BaseQRankSum=-0.978;ClippingRankSum=0.000;DP=37;ExcessHet=3.0103;FS=0.000;MLEAC=1;MLEAF=0.500;MQ=41.97;MQRankSum=-0.705;QD=7.02;ReadPosRankSum=-0.387;SOR=0.818	GT:AD:DP:GQ:PL	0/1:22,15:37:99:288,0,489
3L	9661021	.	A	T	556.77	.	AC=2;AF=1.00;AN=2;DP=22;ExcessHet=3.0103;FS=0.000;MLEAC=2;MLEAF=1.00;MQ=44.00;QD=26.51;SOR=1.508	GT:AD:DP:GQ:PL	1/1:0,21:21:63:585,63,0
3L	9661046	.	T	C	621.77	.	AC=2;AF=1.00;AN=2;DP=25;ExcessHet=3.0103;FS=0.000;MLEAC=2;MLEAF=1.00;MQ=44.00;QD=25.91;SOR=1.270	GT:AD:DP:GQ:PL	1/1:0,24:24:72:650,72,0
3L	9661153	.	A	T	1070.77	.	AC=2;AF=1.00;AN=2;BaseQRankSum=-1.568;ClippingRankSum=0.000;DP=42;ExcessHet=3.0103;FS=0.000;MLEAC=2;MLEAF=1.00;MQ=44.00;MQRankSum=0.000;QD=25.49;ReadPosRankSum=1.653;SOR=0.336	GT:AD:DP:GQ:PL	1/1:1,41:42:82:1099,82,0
3L	9661170	.	G	C	608.77	.	AC=1;AF=0.500;AN=2;BaseQRankSum=0.406;ClippingRankSum=0.000;DP=44;ExcessHet=3.0103;FS=2.793;MLEAC=1;MLEAF=0.500;MQ=44.00;MQRankSum=0.000;QD=13.84;ReadPosRankSum=-1.486;SOR=0.675	GT:AD:DP:GQ:PL	0/1:15,29:44:99:637,0,290
3L	9661202	.	G	A	1172.77	.	AC=2;AF=1.00;AN=2;BaseQRankSum=1.722;ClippingRankSum=0.000;DP=48;ExcessHet=3.0103;FS=0.000;MLEAC=2;MLEAF=1.00;MQ=43.90;MQRankSum=-0.104;QD=24.43;ReadPosRankSum=-0.867;SOR=0.555	GT:AD:DP:GQ:PL	1/1:1,47:48:99:1201,110,0
3L	9661260	.	GAC	G	1669.73	.	AC=2;AF=1.00;AN=2;BaseQRankSum=1.646;ClippingRankSum=0.000;DP=51;ExcessHet=3.0103;FS=0.000;MLEAC=2;MLEAF=1.00;MQ=43.41;MQRankSum=-0.314;QD=34.79;ReadPosRankSum=0.506;SOR=0.368	GT:AD:DP:GQ:PL	1/1:1,47:48:97:1707,97,0
3L	9661277	.	C	G	679.77	.	AC=1;AF=0.500;AN=2;BaseQRankSum=1.141;ClippingRankSum=0.000;DP=54;ExcessHet=3.0103;FS=0.000;MLEAC=1;MLEAF=0.500;MQ=43.17;MQRankSum=1.425;QD=12.59;ReadPosRankSum=-0.537;SOR=0.598	GT:AD:DP:GQ:PL	0/1:22,32:54:99:708,0,458
3L	9661288	.	G	A	1268.77	.	AC=2;AF=1.00;AN=2;BaseQRankSum=2.193;ClippingRankSum=0.000;DP=53;ExcessHet=3.0103;FS=0.000;MLEAC=2;MLEAF=1.00;MQ=43.15;MQRankSum=-0.562;QD=23.94;ReadPosRankSum=2.078;SOR=0.900	GT:AD:DP:GQ:PL	1/1:2,51:53:99:1297,100,0
3L	9661315	.	GA	G,GAA	921.73	.	AC=1,1;AF=0.500,0.500;AN=2;BaseQRankSum=-1.089;ClippingRankSum=0.000;DP=55;ExcessHet=3.0103;FS=3.181;MLEAC=1,1;MLEAF=0.500,0.500;MQ=43.10;MQRankSum=-0.372;QD=17.73;ReadPosRankSum=0.067;SOR=0.408	GT:AD:DP:GQ:PL	1/2:1,22,29:52:99:959,629,803,442,0,523
3L	9661376	.	C	G	720.77	.	AC=1;AF=0.500;AN=2;BaseQRankSum=0.534;ClippingRankSum=0.000;DP=51;ExcessHet=3.0103;FS=0.000;MLEAC=1;MLEAF=0.500;MQ=43.36;MQRankSum=1.460;QD=14.42;ReadPosRankSum=-0.879;SOR=0.762	GT:AD:DP:GQ:PL	0/1:17,33:50:99:749,0,322
3L	9661501	.	TG	T	294.73	.	AC=1;AF=0.500;AN=2;BaseQRankSum=1.006;ClippingRankSum=0.000;DP=45;ExcessHet=3.0103;FS=1.251;MLEAC=1;MLEAF=0.500;MQ=43.23;MQRankSum=-0.996;QD=6.85;ReadPosRankSum=0.127;SOR=0.446	GT:AD:DP:GQ:PL	0/1:28,15:43:99:332,0,686
3L	9661546	.	G	A	488.77	.	AC=1;AF=0.500;AN=2;BaseQRankSum=-0.053;ClippingRankSum=0.000;DP=42;ExcessHet=3.0103;FS=4.751;MLEAC=1;MLEAF=0.500;MQ=42.72;MQRankSum=2.076;QD=11.64;ReadPosRankSum=1.390;SOR=1.552	GT:AD:DP:GQ:PL	0/1:19,23:42:99:517,0,410
3L	9661569	.	T	C	965.77	.	AC=2;AF=1.00;AN=2;DP=35;ExcessHet=3.0103;FS=0.000;MLEAC=2;MLEAF=1.00;MQ=42.29;QD=27.59;SOR=0.869	GT:AD:DP:GQ:PL	1/1:0,35:35:99:994,105,0
3L	9661605	.	G	GCCAAAAGCA,GCCAACAGCA	1545.73	.	AC=1,1;AF=0.500,0.500;AN=2;DP=36;ExcessHet=3.0103;FS=0.000;MLEAC=1,1;MLEAF=0.500,0.500;MQ=41.87;QD=22.30;SOR=0.927	GT:AD:DP:GQ:PL	1/2:0,17,19:36:99:1583,506,398,506,0,393
3L	9661606	.	T	TGC	1656.73	.	AC=2;AF=1.00;AN=2;DP=37;ExcessHet=3.0103;FS=0.000;MLEAC=2;MLEAF=1.00;MQ=41.85;QD=30.36;SOR=0.746	GT:AD:DP:GQ:PL	1/1:0,37:37:99:1694,114,0
3L	9661740	.	A	G	1513.77	.	AC=2;AF=1.00;AN=2;DP=34;ExcessHet=3.0103;FS=0.000;MLEAC=2;MLEAF=1.00;MQ=40.74;QD=35.30;SOR=0.941	GT:AD:DP:GQ:PL	1/1:0,34:34:99:1542,105,0
3L	9661756	.	G	T	336.77	.	AC=1;AF=0.500;AN=2;BaseQRankSum=3.372;ClippingRankSum=0.000;DP=37;ExcessHet=3.0103;FS=0.000;MLEAC=1;MLEAF=0.500;MQ=39.62;MQRankSum=-2.605;QD=9.10;ReadPosRankSum=-0.781;SOR=0.839	GT:AD:DP:GQ:PL	0/1:20,17:37:99:365,0,422
3L	9661760	.	A	ACTTATACTCT	2016.73	.	AC=2;AF=1.00;AN=2;DP=37;ExcessHet=3.0103;FS=0.000;MLEAC=2;MLEAF=1.00;MQ=39.75;QD=33.36;SOR=0.984	GT:AD:DP:GQ:PL	1/1:0,37:37:99:2054,138,0
3L	9661761	.	G	GCGAAAATATTATACT,GCGAAAATAATATACT	1906.73	.	AC=1,1;AF=0.500,0.500;AN=2;DP=37;ExcessHet=3.0103;FS=0.000;MLEAC=1,1;MLEAF=0.500,0.500;MQ=39.63;QD=29.91;SOR=1.061	GT:AD:DP:GQ:PL	1/2:0,19,17:36:99:1944,510,373,537,0,400
3L	9661764	.	T	TCCTAGTCC	1852.73	.	AC=2;AF=1.00;AN=2;DP=37;ExcessHet=3.0103;FS=0.000;MLEAC=2;MLEAF=1.00;MQ=38.70;QD=29.04;SOR=1.121	GT:AD:DP:GQ:PL	1/1:0,37:37:99:1890,126,0
3L	9661769	.	T	A	1861.77	.	AC=2;AF=1.00;AN=2;DP=40;ExcessHet=3.0103;FS=0.000;MLEAC=2;MLEAF=1.00;MQ=38.74;QD=29.28;SOR=1.022	GT:AD:DP:GQ:PL	1/1:0,40:40:99:1890,126,0
3L	9661772	.	TAAAAAGGGTCGCTGA	T	1762.73	.	AC=2;AF=1.00;AN=2;DP=39;ExcessHet=3.0103;FS=0.000;MLEAC=2;MLEAF=1.00;MQ=38.66;QD=29.72;SOR=0.968	GT:AD:DP:GQ:PL	1/1:0,39:39:99:1800,120,0
3L	9661819	.	C	CTAAGTGAA	1880.73	.	AC=2;AF=1.00;AN=2;DP=43;ExcessHet=3.0103;FS=0.000;MLEAC=2;MLEAF=1.00;MQ=38.94;QD=29.19;SOR=0.693	GT:AD:DP:GQ:PL	1/1:0,42:42:99:1918,129,0
3L	9661823	.	C	CG	1706.73	.	AC=2;AF=1.00;AN=2;DP=37;ExcessHet=3.0103;FS=0.000;MLEAC=2;MLEAF=1.00;MQ=39.22;QD=31.41;SOR=0.746	GT:AD:DP:GQ:PL	1/1:0,37:37:99:1744,117,0
3L	9661824	.	A	AACC	1706.73	.	AC=2;AF=1.00;AN=2;DP=37;ExcessHet=3.0103;FS=0.000;MLEAC=2;MLEAF=1.00;MQ=39.22;QD=33.57;SOR=0.746	GT:AD:DP:GQ:PL	1/1:0,37:37:99:1744,117,0
3L	9661842	.	A	T	1712.77	.	AC=2;AF=1.00;AN=2;DP=40;ExcessHet=3.0103;FS=0.000;MLEAC=2;MLEAF=1.00;MQ=40.03;QD=24.91;SOR=0.693	GT:AD:DP:GQ:PL	1/1:0,40:40:99:1741,120,0
3L	9661891	.	A	G	472.77	.	AC=1;AF=0.500;AN=2;BaseQRankSum=-2.628;ClippingRankSum=0.000;DP=46;ExcessHet=3.0103;FS=1.145;MLEAC=1;MLEAF=0.500;MQ=42.05;MQRankSum=-0.698;QD=10.28;ReadPosRankSum=-0.308;SOR=0.731	GT:AD:DP:GQ:PL	0/1:22,24:46:99:501,0,459
3L	9661936	.	C	T	344.77	.	AC=1;AF=0.500;AN=2;BaseQRankSum=1.366;ClippingRankSum=0.000;DP=43;ExcessHet=3.0103;FS=2.649;MLEAC=1;MLEAF=0.500;MQ=42.71;MQRankSum=-1.066;QD=8.02;ReadPosRankSum=1.580;SOR=0.758	GT:AD:DP:GQ:PL	0/1:25,18:43:99:373,0,497
3L	9661947	.	G	C	373.77	.	AC=1;AF=0.500;AN=2;BaseQRankSum=1.963;ClippingRankSum=0.000;DP=46;ExcessHet=3.0103;FS=1.162;MLEAC=1;MLEAF=0.500;MQ=42.79;MQRankSum=-0.414;QD=8.13;ReadPosRankSum=1.196;SOR=0.626	GT:AD:DP:GQ:PL	0/1:27,19:46:99:402,0,614
3L	9662011	.	T	A	191.77	.	AC=1;AF=0.500;AN=2;BaseQRankSum=0.560;ClippingRankSum=0.000;DP=50;ExcessHet=3.0103;FS=0.000;MLEAC=1;MLEAF=0.500;MQ=43.10;MQRankSum=0.045;QD=4.08;ReadPosRankSum=-0.947;SOR=0.608	GT:AD:DP:GQ:PL	0/1:34,13:47:99:220,0,756
3L	9662015	.	A	C	2320.77	.	AC=2;AF=1.00;AN=2;DP=53;ExcessHet=3.0103;FS=0.000;MLEAC=2;MLEAF=1.00;MQ=43.11;QD=29.29;SOR=0.808	GT:AD:DP:GQ:PL	1/1:0,53:53:99:2349,160,0
3L	9662023	.	C	T	1007.77	.	AC=1;AF=0.500;AN=2;BaseQRankSum=-0.042;ClippingRankSum=0.000;DP=55;ExcessHet=3.0103;FS=1.229;MLEAC=1;MLEAF=0.500;MQ=43.01;MQRankSum=-0.050;QD=18.32;ReadPosRankSum=0.033;SOR=0.941	GT:AD:DP:GQ:PL	0/1:12,43:55:99:1036,0,176
3L	9662034	.	A	G	1651.77	.	AC=2;AF=1.00;AN=2;DP=61;ExcessHet=3.0103;FS=0.000;MLEAC=2;MLEAF=1.00;MQ=43.03;QD=27.08;SOR=0.865	GT:AD:DP:GQ:PL	1/1:0,61:61:99:1680,183,0
3L	9662215	.	A	ATT	1746.73	.	AC=2;AF=1.00;AN=2;DP=43;ExcessHet=3.0103;FS=0.000;MLEAC=2;MLEAF=1.00;MQ=43.36;QD=29.97;SOR=1.236	GT:AD:DP:GQ:PL	1/1:0,41:41:99:1784,123,0
3L	9662224	.	A	T	1854.77	.	AC=2;AF=1.00;AN=2;DP=43;ExcessHet=3.0103;FS=0.000;MLEAC=2;MLEAF=1.00;MQ=43.54;QD=26.61;SOR=1.312	GT:AD:DP:GQ:PL	1/1:0,43:43:99:1883,129,0
3L	9662277	.	G	T	809.77	.	AC=1;AF=0.500;AN=2;BaseQRankSum=2.940;ClippingRankSum=0.000;DP=52;ExcessHet=3.0103;FS=2.518;MLEAC=1;MLEAF=0.500;MQ=43.80;MQRankSum=2.172;QD=15.57;ReadPosRankSum=-1.448;SOR=0.405	GT:AD:DP:GQ:PL	0/1:16,36:52:99:838,0,272
3L	9662396	.	G	A	1337.77	.	AC=2;AF=1.00;AN=2;DP=51;ExcessHet=3.0103;FS=0.000;MLEAC=2;MLEAF=1.00;MQ=43.92;QD=26.23;SOR=0.732	GT:AD:DP:GQ:PL	1/1:0,51:51:99:1366,153,0
3L	9662435	.	C	G	1545.77	.	AC=2;AF=1.00;AN=2;DP=59;ExcessHet=3.0103;FS=0.000;MLEAC=2;MLEAF=1.00;MQ=43.49;QD=26.20;SOR=0.871	GT:AD:DP:GQ:PL	1/1:0,59:59:99:1574,177,0
3L	9662505	.	C	A	1702.77	.	AC=2;AF=1.00;AN=2;DP=61;ExcessHet=3.0103;FS=0.000;MLEAC=2;MLEAF=1.00;MQ=43.94;QD=27.91;SOR=0.793	GT:AD:DP:GQ:PL	1/1:0,61:61:99:1731,183,0
3L	9662604	.	CAAAAA	C	1886.73	.	AC=2;AF=1.00;AN=2;DP=47;ExcessHet=3.0103;FS=0.000;MLEAC=2;MLEAF=1.00;MQ=43.96;QD=34.53;SOR=0.883	GT:AD:DP:GQ:PL	1/1:0,44:44:99:1924,132,0
3L	9662667	.	TAAGC	T	2016.73	.	AC=2;AF=1.00;AN=2;DP=46;ExcessHet=3.0103;FS=0.000;MLEAC=2;MLEAF=1.00;MQ=44.00;QD=29.11;SOR=0.780	GT:AD:DP:GQ:PL	1/1:0,46:46:99:2054,138,0
3L	9662868	.	T	C	1801.77	.	AC=2;AF=1.00;AN=2;BaseQRankSum=-1.143;ClippingRankSum=0.000;DP=50;ExcessHet=3.0103;FS=3.372;MLEAC=2;MLEAF=1.00;MQ=43.88;MQRankSum=-0.168;QD=34.05;ReadPosRankSum=0.847;SOR=0.549	GT:AD:DP:GQ:PL	1/1:1,49:50:99:1830,121,0
3L	9662871	.	C	T	774.77	.	AC=1;AF=0.500;AN=2;BaseQRankSum=2.635;ClippingRankSum=0.000;DP=55;ExcessHet=3.0103;FS=1.036;MLEAC=1;MLEAF=0.500;MQ=43.89;MQRankSum=1.057;QD=14.09;ReadPosRankSum=-0.555;SOR=0.553	GT:AD:DP:GQ:PL	0/1:21,34:55:99:803,0,408
3L	9662897	.	T	C	2174.77	.	AC=2;AF=1.00;AN=2;DP=50;ExcessHet=3.0103;FS=0.000;MLEAC=2;MLEAF=1.00;MQ=43.96;QD=32.39;SOR=1.345	GT:AD:DP:GQ:PL	1/1:0,49:49:99:2203,153,0
3L	9662900	.	T	C	230.77	.	AC=1;AF=0.500;AN=2;BaseQRankSum=-1.714;ClippingRankSum=0.000;DP=51;ExcessHet=3.0103;FS=1.202;MLEAC=1;MLEAF=0.500;MQ=43.96;MQRankSum=-1.329;QD=4.71;ReadPosRankSum=1.438;SOR=0.446	GT:AD:DP:GQ:PL	0/1:32,17:49:99:259,0,733
3L	9662904	.	T	C	2232.77	.	AC=2;AF=1.00;AN=2;DP=53;ExcessHet=3.0103;FS=0.000;MLEAC=2;MLEAF=1.00;MQ=43.93;QD=26.90;SOR=1.358	GT:AD:DP:GQ:PL	1/1:0,52:52:99:2261,160,0
3L	9663011	.	A	C	2177.77	.	AC=2;AF=1.00;AN=2;BaseQRankSum=-1.094;ClippingRankSum=0.000;DP=53;ExcessHet=3.0103;FS=0.000;MLEAC=2;MLEAF=1.00;MQ=43.48;MQRankSum=-0.564;QD=29.09;ReadPosRankSum=-0.640;SOR=0.458	GT:AD:DP:GQ:PL	1/1:1,51:52:99:2206,112,0
3L	9663014	.	G	A	2203.77	.	AC=2;AF=1.00;AN=2;BaseQRankSum=0.448;ClippingRankSum=0.000;DP=51;ExcessHet=3.0103;FS=0.000;MLEAC=2;MLEAF=1.00;MQ=43.46;MQRankSum=-0.579;QD=34.42;ReadPosRankSum=-0.657;SOR=0.412	GT:AD:DP:GQ:PL	1/1:1,49:50:99:2232,115,0
3L	9663038	.	G	C	2109.77	.	AC=2;AF=1.00;AN=2;BaseQRankSum=-0.991;ClippingRankSum=0.000;DP=53;ExcessHet=3.0103;FS=0.000;MLEAC=2;MLEAF=1.00;MQ=43.37;MQRankSum=-0.647;QD=28.02;ReadPosRankSum=-1.164;SOR=0.255	GT:AD:DP:GQ:PL	1/1:1,52:53:99:2138,117,0
3L	9663083	.	T	C	2290.77	.	AC=2;AF=1.00;AN=2;BaseQRankSum=-1.098;ClippingRankSum=0.000;DP=53;ExcessHet=3.0103;FS=3.441;MLEAC=2;MLEAF=1.00;MQ=43.26;MQRankSum=-0.740;QD=28.34;ReadPosRankSum=-0.262;SOR=0.595	GT:AD:DP:GQ:PL	1/1:1,52:53:99:2319,118,0
3L	9663086	.	C	A	2335.77	.	AC=2;AF=1.00;AN=2;BaseQRankSum=0.759;ClippingRankSum=0.000;DP=53;ExcessHet=3.0103;FS=3.625;MLEAC=2;MLEAF=1.00;MQ=43.26;MQRankSum=-0.740;QD=30.99;ReadPosRankSum=-0.098;SOR=0.726	GT:AD:DP:GQ:PL	1/1:1,52:53:99:2364,121,0
3L	9663104	.	A	G	2266.77	.	AC=2;AF=1.00;AN=2;BaseQRankSum=1.158;ClippingRankSum=0.000;DP=51;ExcessHet=3.0103;FS=3.651;MLEAC=2;MLEAF=1.00;MQ=43.23;MQRankSum=-0.763;QD=32.09;ReadPosRankSum=0.782;SOR=0.746	GT:AD:DP:GQ:PL	1/1:1,50:51:99:2295,115,0
3L	9663112	.	T	C	2266.77	.	AC=2;AF=1.00;AN=2;BaseQRankSum=-0.925;ClippingRankSum=0.000;DP=52;ExcessHet=3.0103;FS=3.736;MLEAC=2;MLEAF=1.00;MQ=43.28;MQRankSum=-0.719;QD=26.90;ReadPosRankSum=1.100;SOR=0.804	GT:AD:DP:GQ:PL	1/1:1,51:52:99:2295,115,0
3L	9663115	.	C	T	2356.77	.	AC=2;AF=1.00;AN=2;BaseQRankSum=-0.199;ClippingRankSum=0.000;DP=55;ExcessHet=3.0103;FS=3.424;MLEAC=2;MLEAF=1.00;MQ=43.32;MQRankSum=-0.688;QD=27.35;ReadPosRankSum=1.008;SOR=0.581	GT:AD:DP:GQ:PL	1/1:1,54:55:99:2385,121,0
3L	9663137	.	G	T	2294.77	.	AC=2;AF=1.00;AN=2;DP=51;ExcessHet=3.0103;FS=0.000;MLEAC=2;MLEAF=1.00;MQ=43.34;QD=29.00;SOR=0.900	GT:AD:DP:GQ:PL	1/1:0,51:51:99:2323,118,0
3L	9663158	.	C	T	2115.77	.	AC=2;AF=1.00;AN=2;DP=48;ExcessHet=3.0103;FS=0.000;MLEAC=2;MLEAF=1.00;MQ=43.69;QD=33.24;SOR=0.776	GT:AD:DP:GQ:PL	1/1:0,48:48:99:2144,150,0
3L	9663211	.	A	G	1051.77	.	AC=2;AF=1.00;AN=2;DP=39;ExcessHet=3.0103;FS=0.000;MLEAC=2;MLEAF=1.00;MQ=44.32;QD=26.97;SOR=0.743	GT:AD:DP:GQ:PL	1/1:0,39:39:99:1080,117,0
3L	9663268	.	T	G	1215.77	.	AC=2;AF=1.00;AN=2;DP=47;ExcessHet=3.0103;FS=0.000;MLEAC=2;MLEAF=1.00;MQ=44.44;QD=25.87;SOR=1.132	GT:AD:DP:GQ:PL	1/1:0,47:47:99:1244,139,0
3L	9663281	.	A	T	2401.77	.	AC=2;AF=1.00;AN=2;DP=54;ExcessHet=3.0103;FS=0.000;MLEAC=2;MLEAF=1.00;MQ=44.31;QD=29.18;SOR=1.022	GT:AD:DP:GQ:PL	1/1:0,54:54:99:2430,163,0
3L	9663283	.	C	CA	2482.73	.	AC=2;AF=1.00;AN=2;DP=54;ExcessHet=3.0103;FS=0.000;MLEAC=2;MLEAF=1.00;MQ=44.31;QD=29.72;SOR=1.022	GT:AD:DP:GQ:PL	1/1:0,54:54:99:2520,169,0
3L	9663284	.	G	A	2491.77	.	AC=2;AF=1.00;AN=2;DP=55;ExcessHet=3.0103;FS=0.000;MLEAC=2;MLEAF=1.00;MQ=44.30;QD=33.23;SOR=0.970	GT:AD:DP:GQ:PL	1/1:0,55:55:99:2520,169,0
3L	9663286	.	G	A	2491.77	.	AC=2;AF=1.00;AN=2;DP=56;ExcessHet=3.0103;FS=0.000;MLEAC=2;MLEAF=1.00;MQ=44.30;QD=30.49;SOR=0.922	GT:AD:DP:GQ:PL	1/1:0,56:56:99:2520,169,0
3L	9663291	.	A	G	2446.77	.	AC=2;AF=1.00;AN=2;DP=52;ExcessHet=3.0103;FS=0.000;MLEAC=2;MLEAF=1.00;MQ=44.36;QD=35.98;SOR=0.941	GT:AD:DP:GQ:PL	1/1:0,52:52:99:2475,166,0
3L	9663471	.	G	C	1109.77	.	AC=2;AF=1.00;AN=2;DP=42;ExcessHet=3.0103;FS=0.000;MLEAC=2;MLEAF=1.00;MQ=43.86;QD=26.42;SOR=0.892	GT:AD:DP:GQ:PL	1/1:0,42:42:99:1138,126,0
3L	9663489	.	T	C	1756.77	.	AC=2;AF=1.00;AN=2;DP=40;ExcessHet=3.0103;FS=0.000;MLEAC=2;MLEAF=1.00;MQ=43.85;QD=27.60;SOR=1.022	GT:AD:DP:GQ:PL	1/1:0,40:40:99:1785,120,0
3L	9663491	.	G	T	1784.77	.	AC=2;AF=1.00;AN=2;DP=40;ExcessHet=3.0103;FS=0.000;MLEAC=2;MLEAF=1.00;MQ=43.85;QD=30.02;SOR=1.022	GT:AD:DP:GQ:PL	1/1:0,40:40:99:1813,123,0
3L	9663501	.	C	A	618.77	.	AC=1;AF=0.500;AN=2;BaseQRankSum=-0.946;ClippingRankSum=0.000;DP=41;ExcessHet=3.0103;FS=0.000;MLEAC=1;MLEAF=0.500;MQ=43.86;MQRankSum=-1.111;QD=15.09;ReadPosRankSum=0.216;SOR=0.604	GT:AD:DP:GQ:PL	0/1:12,29:41:99:647,0,195
3L	9663560	.	G	A	1013.77	.	AC=2;AF=1.00;AN=2;DP=38;ExcessHet=3.0103;FS=0.000;MLEAC=2;MLEAF=1.00;MQ=43.95;QD=26.68;SOR=0.798	GT:AD:DP:GQ:PL	1/1:0,38:38:99:1042,114,0
3L	9663572	.	T	C	818.77	.	AC=2;AF=1.00;AN=2;BaseQRankSum=1.681;ClippingRankSum=0.000;DP=37;ExcessHet=3.0103;FS=0.000;MLEAC=2;MLEAF=1.00;MQ=43.95;MQRankSum=-0.120;QD=22.13;ReadPosRankSum=2.097;SOR=1.002	GT:AD:DP:GQ:PL	1/1:2,35:37:60:847,60,0
3L	9663584	.	T	G	1133.77	.	AC=2;AF=1.00;AN=2;BaseQRankSum=2.348;ClippingRankSum=0.000;DP=46;ExcessHet=3.0103;FS=0.000;MLEAC=2;MLEAF=1.00;MQ=43.96;MQRankSum=-0.107;QD=24.65;ReadPosRankSum=-0.848;SOR=1.105	GT:AD:DP:GQ:PL	1/1:2,44:46:88:1162,88,0
3L	9664025	.	C	A	222.77	.	AC=1;AF=0.500;AN=2;BaseQRankSum=1.247;ClippingRankSum=0.000;DP=56;ExcessHet=3.0103;FS=1.180;MLEAC=1;MLEAF=0.500;MQ=43.88;MQRankSum=-0.192;QD=4.05;ReadPosRankSum=0.396;SOR=0.461	GT:AD:DP:GQ:PL	0/1:40,15:55:99:251,0,934
3L	9664413	.	G	A	1268.77	.	AC=2;AF=1.00;AN=2;DP=49;ExcessHet=3.0103;FS=0.000;MLEAC=2;MLEAF=1.00;MQ=43.52;QD=26.43;SOR=0.866	GT:AD:DP:GQ:PL	1/1:0,48:48:99:1297,143,0
3L	9664472	.	A	ATATATATATATATTCG	2239.73	.	AC=2;AF=1.00;AN=2;DP=46;ExcessHet=3.0103;FS=0.000;MLEAC=2;MLEAF=1.00;MQ=43.19;QD=26.94;SOR=1.280	GT:AD:DP:GQ:PL	1/1:0,45:45:99:2277,153,0
3L	9664492	.	G	A	265.77	.	AC=1;AF=0.500;AN=2;BaseQRankSum=0.939;ClippingRankSum=0.000;DP=44;ExcessHet=3.0103;FS=0.000;MLEAC=1;MLEAF=0.500;MQ=43.15;MQRankSum=-1.587;QD=6.04;ReadPosRankSum=0.372;SOR=0.567	GT:AD:DP:GQ:PL	0/1:29,15:44:99:294,0,644
3L	9664552	.	T	C	1216.77	.	AC=2;AF=1.00;AN=2;DP=45;ExcessHet=3.0103;FS=0.000;MLEAC=2;MLEAF=1.00;MQ=43.52;QD=27.04;SOR=1.414	GT:AD:DP:GQ:PL	1/1:0,45:45:99:1245,135,0
3L	9664586	.	T	C	1267.77	.	AC=2;AF=1.00;AN=2;DP=47;ExcessHet=3.0103;FS=0.000;MLEAC=2;MLEAF=1.00;MQ=43.62;QD=26.97;SOR=0.919	GT:AD:DP:GQ:PL	1/1:0,47:47:99:1296,141,0
3L	9664673	.	G	GAA	498.73	.	AC=1;AF=0.500;AN=2;BaseQRankSum=1.306;ClippingRankSum=0.000;DP=60;ExcessHet=3.0103;FS=18.373;MLEAC=1;MLEAF=0.500;MQ=43.24;MQRankSum=-1.267;QD=8.75;ReadPosRankSum=1.357;SOR=2.147	GT:AD:DP:GQ:PL	0/1:36,21:57:99:536,0,1048
3L	9664715	.	T	C	1494.77	.	AC=1;AF=0.500;AN=2;BaseQRankSum=-2.802;ClippingRankSum=0.000;DP=61;ExcessHet=3.0103;FS=17.842;MLEAC=1;MLEAF=0.500;MQ=43.29;MQRankSum=-0.152;QD=24.50;ReadPosRankSum=0.365;SOR=0.876	GT:AD:DP:GQ:PL	0/1:23,38:61:99:1523,0,891
3L	9664718	.	A	G	1520.77	.	AC=1;AF=0.500;AN=2;BaseQRankSum=-0.671;ClippingRankSum=0.000;DP=62;ExcessHet=3.0103;FS=20.471;MLEAC=1;MLEAF=0.500;MQ=43.27;MQRankSum=0.060;QD=24.53;ReadPosRankSum=0.846;SOR=0.870	GT:AD:DP:GQ:PL	0/1:24,38:62:99:1549,0,888
3L	9664726	.	C	A	1520.77	.	AC=1;AF=0.500;AN=2;BaseQRankSum=-0.808;ClippingRankSum=0.000;DP=63;ExcessHet=3.0103;FS=27.040;MLEAC=1;MLEAF=0.500;MQ=43.34;MQRankSum=-0.537;QD=24.14;ReadPosRankSum=1.168;SOR=0.929	GT:AD:DP:GQ:PL	0/1:24,39:63:99:1549,0,865
3L	9664759	.	C	T	1065.77	.	AC=1;AF=0.500;AN=2;BaseQRankSum=-1.844;ClippingRankSum=0.000;DP=70;ExcessHet=3.0103;FS=19.516;MLEAC=1;MLEAF=0.500;MQ=43.28;MQRankSum=0.360;QD=15.23;ReadPosRankSum=0.476;SOR=0.813	GT:AD:DP:GQ:PL	0/1:23,47:70:99:1094,0,437
3L	9664839	.	GAA	G	888.73	.	AC=1;AF=0.500;AN=2;BaseQRankSum=-0.680;ClippingRankSum=0.000;DP=61;ExcessHet=3.0103;FS=2.212;MLEAC=1;MLEAF=0.500;MQ=43.20;MQRankSum=0.948;QD=15.06;ReadPosRankSum=0.307;SOR=0.636	GT:AD:DP:GQ:PL	0/1:25,34:59:99:926,0,659
3L	9664901	.	A	G	2181.77	.	AC=2;AF=1.00;AN=2;DP=65;ExcessHet=3.0103;FS=0.000;MLEAC=2;MLEAF=1.00;MQ=42.68;QD=33.57;SOR=0.723	GT:AD:DP:GQ:PL	1/1:0,65:65:99:2210,195,0
3L	9664907	.	C	T	464.77	.	AC=1;AF=0.500;AN=2;BaseQRankSum=-0.300;ClippingRankSum=0.000;DP=61;ExcessHet=3.0103;FS=7.038;MLEAC=1;MLEAF=0.500;MQ=42.59;MQRankSum=-0.201;QD=7.62;ReadPosRankSum=-0.338;SOR=0.973	GT:AD:DP:GQ:PL	0/1:36,25:61:99:493,0,800
3L	9664919	.	G	GAAAAAAATCTCT	3034.73	.	AC=2;AF=1.00;AN=2;DP=65;ExcessHet=3.0103;FS=0.000;MLEAC=2;MLEAF=1.00;MQ=42.55;QD=32.40;SOR=0.723	GT:AD:DP:GQ:PL	1/1:0,65:65:99:3072,207,0
3L	9664978	.	T	A	751.77	.	AC=1;AF=0.500;AN=2;BaseQRankSum=0.133;ClippingRankSum=0.000;DP=80;ExcessHet=3.0103;FS=6.339;MLEAC=1;MLEAF=0.500;MQ=42.86;MQRankSum=-2.473;QD=9.52;ReadPosRankSum=-0.207;SOR=0.717	GT:AD:DP:GQ:PL	0/1:54,25:79:99:780,0,2121
3L	9664989	.	T	G	2521.77	.	AC=2;AF=1.00;AN=2;BaseQRankSum=0.799;ClippingRankSum=0.000;DP=82;ExcessHet=3.0103;FS=0.000;MLEAC=2;MLEAF=1.00;MQ=42.83;MQRankSum=-1.014;QD=31.13;ReadPosRankSum=-1.334;SOR=0.404	GT:AD:DP:GQ:PL	1/1:1,80:81:99:2550,160,0
3L	9664999	.	G	GT	702.73	.	AC=1;AF=0.500;AN=2;BaseQRankSum=1.708;ClippingRankSum=0.000;DP=81;ExcessHet=3.0103;FS=4.928;MLEAC=1;MLEAF=0.500;MQ=42.89;MQRankSum=-2.267;QD=8.78;ReadPosRankSum=-0.447;SOR=0.459	GT:AD:DP:GQ:PL	0/1:57,23:80:99:740,0,2249
3L	9665018	.	A	T	3500.77	.	AC=2;AF=1.00;AN=2;BaseQRankSum=-1.389;ClippingRankSum=0.000;DP=83;ExcessHet=3.0103;FS=0.000;MLEAC=2;MLEAF=1.00;MQ=42.86;MQRankSum=-0.830;QD=35.97;ReadPosRankSum=-0.845;SOR=0.454	GT:AD:DP:GQ:PL	1/1:1,81:82:99:3529,164,0
3L	9665026	.	A	T	3588.77	.	AC=2;AF=1.00;AN=2;BaseQRankSum=0.153;ClippingRankSum=0.000;DP=84;ExcessHet=3.0103;FS=0.000;MLEAC=2;MLEAF=1.00;MQ=42.92;MQRankSum=-0.784;QD=29.34;ReadPosRankSum=-0.438;SOR=0.468	GT:AD:DP:GQ:PL	1/1:1,82:83:99:3617,170,0
3L	9665054	.	C	CA,CAAA	2939.73	.	AC=1,1;AF=0.500,0.500;AN=2;BaseQRankSum=-0.841;ClippingRankSum=0.000;DP=78;ExcessHet=3.0103;FS=0.000;MLEAC=1,1;MLEAF=0.500,0.500;MQ=43.09;MQRankSum=-0.623;QD=29.44;ReadPosRankSum=1.059;SOR=0.498	GT:AD:DP:GQ:PL	1/2:1,54,17:72:99:2977,345,225,1548,0,1459
3L	9665060	.	G	A	3245.77	.	AC=2;AF=1.00;AN=2;BaseQRankSum=-1.098;ClippingRankSum=0.000;DP=77;ExcessHet=3.0103;FS=0.000;MLEAC=2;MLEAF=1.00;MQ=43.11;MQRankSum=-0.640;QD=29.28;ReadPosRankSum=1.254;SOR=0.478	GT:AD:DP:GQ:PL	1/1:1,75:76:83:3274,83,0
3L	9665071	.	C	A	3069.77	.	AC=2;AF=1.00;AN=2;BaseQRankSum=2.331;ClippingRankSum=0.000;DP=75;ExcessHet=3.0103;FS=0.000;MLEAC=2;MLEAF=1.00;MQ=43.06;MQRankSum=-0.977;QD=30.90;ReadPosRankSum=2.017;SOR=1.226	GT:AD:DP:GQ:PL	1/1:2,72:74:71:3098,71,0
3L	9665093	.	A	G	146.77	.	AC=1;AF=0.500;AN=2;BaseQRankSum=-2.399;ClippingRankSum=0.000;DP=67;ExcessHet=3.0103;FS=0.000;MLEAC=1;MLEAF=0.500;MQ=42.94;MQRankSum=-1.873;QD=2.26;ReadPosRankSum=-0.537;SOR=0.839	GT:AD:DP:GQ:PL	0/1:50,15:65:99:175,0,1214
3L	9665097	.	C	A	2891.77	.	AC=2;AF=1.00;AN=2;BaseQRankSum=1.228;ClippingRankSum=0.000;DP=69;ExcessHet=3.0103;FS=4.075;MLEAC=2;MLEAF=1.00;MQ=42.94;MQRankSum=-0.685;QD=35.48;ReadPosRankSum=0.151;SOR=1.025	GT:AD:DP:GQ:PL	1/1:1,68:69:99:2920,114,0
3L	9665116	.	T	G	3205.77	.	AC=2;AF=1.00;AN=2;BaseQRankSum=-1.553;ClippingRankSum=0.000;DP=71;ExcessHet=3.0103;FS=3.889;MLEAC=2;MLEAF=1.00;MQ=42.94;MQRankSum=-0.692;QD=24.96;ReadPosRankSum=-0.781;SOR=0.896	GT:AD:DP:GQ:PL	1/1:1,70:71:99:3234,129,0
3L	9665133	.	A	T	3050.77	.	AC=2;AF=1.00;AN=2;BaseQRankSum=-0.389;ClippingRankSum=0.000;DP=69;ExcessHet=3.0103;FS=3.475;MLEAC=2;MLEAF=1.00;MQ=42.92;MQRankSum=-0.663;QD=30.07;ReadPosRankSum=-1.557;SOR=0.606	GT:AD:DP:GQ:PL	1/1:1,68:69:99:3079,120,0
3L	9665134	.	C	A	3058.77	.	AC=2;AF=1.00;AN=2;BaseQRankSum=-0.256;ClippingRankSum=0.000;DP=70;ExcessHet=3.0103;FS=3.399;MLEAC=2;MLEAF=1.00;MQ=42.93;MQRankSum=-0.657;QD=34.10;ReadPosRankSum=-1.559;SOR=0.551	GT:AD:DP:GQ:PL	1/1:1,69:70:99:3087,123,0
3L	9665143	.	A	G	1099.77	.	AC=1;AF=0.500;AN=2;BaseQRankSum=-3.549;ClippingRankSum=0.000;DP=70;ExcessHet=3.0103;FS=0.988;MLEAC=1;MLEAF=0.500;MQ=42.71;MQRankSum=0.809;QD=15.94;ReadPosRankSum=0.205;SOR=0.560	GT:AD:DP:GQ:PL	0/1:20,49:69:99:1128,0,377
3L	9665173	.	T	G	987.77	.	AC=1;AF=0.500;AN=2;BaseQRankSum=0.851;ClippingRankSum=0.000;DP=63;ExcessHet=3.0103;FS=0.000;MLEAC=1;MLEAF=0.500;MQ=42.62;MQRankSum=1.183;QD=15.93;ReadPosRankSum=-0.718;SOR=0.644	GT:AD:DP:GQ:PL	0/1:19,43:62:99:1016,0,615
3L	9665195	.	A	G	562.77	.	AC=1;AF=0.500;AN=2;BaseQRankSum=0.114;ClippingRankSum=0.000;DP=66;ExcessHet=3.0103;FS=0.000;MLEAC=1;MLEAF=0.500;MQ=42.67;MQRankSum=-1.983;QD=8.53;ReadPosRankSum=1.844;SOR=0.578	GT:AD:DP:GQ:PL	0/1:48,18:66:99:591,0,2040
3L	9665211	.	G	A	600.77	.	AC=1;AF=0.500;AN=2;BaseQRankSum=-1.128;ClippingRankSum=0.000;DP=73;ExcessHet=3.0103;FS=5.473;MLEAC=1;MLEAF=0.500;MQ=42.43;MQRankSum=-1.699;QD=8.23;ReadPosRankSum=1.093;SOR=0.451	GT:AD:DP:GQ:PL	0/1:54,19:73:99:629,0,2312
3L	9665224	.	T	A	632.77	.	AC=1;AF=0.500;AN=2;BaseQRankSum=1.508;ClippingRankSum=0.000;DP=77;ExcessHet=3.0103;FS=2.186;MLEAC=1;MLEAF=0.500;MQ=42.52;MQRankSum=-2.035;QD=8.22;ReadPosRankSum=0.063;SOR=0.435	GT:AD:DP:GQ:PL	0/1:56,21:77:99:661,0,2201
3L	9665271	.	C	T	582.77	.	AC=1;AF=0.500;AN=2;BaseQRankSum=-0.259;ClippingRankSum=0.000;DP=60;ExcessHet=3.0103;FS=0.000;MLEAC=1;MLEAF=0.500;MQ=42.44;MQRankSum=-1.488;QD=9.71;ReadPosRankSum=-0.736;SOR=0.672	GT:AD:DP:GQ:PL	0/1:42,18:60:99:611,0,2076
3L	9665279	.	A	G	605.77	.	AC=1;AF=0.500;AN=2;BaseQRankSum=-3.005;ClippingRankSum=0.000;DP=61;ExcessHet=3.0103;FS=0.000;MLEAC=1;MLEAF=0.500;MQ=42.47;MQRankSum=-1.364;QD=9.93;ReadPosRankSum=-0.019;SOR=0.742	GT:AD:DP:GQ:PL	0/1:42,19:61:99:634,0,2049
3L	9665681	.	G	A	618.77	.	AC=1;AF=0.500;AN=2;BaseQRankSum=2.315;ClippingRankSum=0.000;DP=45;ExcessHet=3.0103;FS=0.000;MLEAC=1;MLEAF=0.500;MQ=41.05;MQRankSum=0.763;QD=14.39;ReadPosRankSum=-1.409;SOR=0.923	GT:AD:DP:GQ:PL	0/1:14,29:43:99:647,0,244
3L	9665913	.	C	T	301.77	.	AC=2;AF=1.00;AN=2;DP=12;ExcessHet=3.0103;FS=0.000;MLEAC=2;MLEAF=1.00;MQ=44.00;QD=25.15;SOR=1.022	GT:AD:DP:GQ:PL	1/1:0,12:12:36:330,36,0
3L	9666377	.	T	C	961.77	.	AC=1;AF=0.500;AN=2;BaseQRankSum=-0.898;ClippingRankSum=0.000;DP=85;ExcessHet=3.0103;FS=4.228;MLEAC=1;MLEAF=0.500;MQ=43.74;MQRankSum=-2.446;QD=11.31;ReadPosRankSum=0.294;SOR=0.362	GT:AD:DP:GQ:PL	0/1:38,47:85:99:990,0,722
3L	9666434	.	T	C	1906.77	.	AC=1;AF=0.500;AN=2;BaseQRankSum=0.333;ClippingRankSum=0.000;DP=78;ExcessHet=3.0103;FS=7.823;MLEAC=1;MLEAF=0.500;MQ=43.43;MQRankSum=-3.743;QD=24.45;ReadPosRankSum=-2.073;SOR=0.473	GT:AD:DP:GQ:PL	0/1:31,47:78:99:1935,0,1154
3L	9666437	.	C	T	1906.77	.	AC=1;AF=0.500;AN=2;BaseQRankSum=-2.204;ClippingRankSum=0.000;DP=77;ExcessHet=3.0103;FS=7.908;MLEAC=1;MLEAF=0.500;MQ=43.43;MQRankSum=-3.790;QD=24.76;ReadPosRankSum=-2.151;SOR=0.544	GT:AD:DP:GQ:PL	0/1:31,46:77:99:1935,0,1154
3L	9666443	.	A	G	1803.77	.	AC=1;AF=0.500;AN=2;BaseQRankSum=-3.420;ClippingRankSum=0.000;DP=79;ExcessHet=3.0103;FS=7.480;MLEAC=1;MLEAF=0.500;MQ=43.44;MQRankSum=-3.898;QD=22.83;ReadPosRankSum=-1.710;SOR=0.426	GT:AD:DP:GQ:PL	0/1:33,46:79:99:1832,0,1247
3L	9666444	.	ATT	A	1836.73	.	AC=1;AF=0.500;AN=2;BaseQRankSum=-0.515;ClippingRankSum=0.000;DP=78;ExcessHet=3.0103;FS=7.677;MLEAC=1;MLEAF=0.500;MQ=43.46;MQRankSum=-3.799;QD=23.55;ReadPosRankSum=-1.573;SOR=0.495	GT:AD:DP:GQ:PL	0/1:33,45:78:99:1874,0,1244
3L	9666456	.	A	C	1797.77	.	AC=1;AF=0.500;AN=2;BaseQRankSum=-2.456;ClippingRankSum=0.000;DP=78;ExcessHet=3.0103;FS=7.655;MLEAC=1;MLEAF=0.500;MQ=43.43;MQRankSum=-4.159;QD=23.05;ReadPosRankSum=-0.749;SOR=0.849	GT:AD:DP:GQ:PL	0/1:35,43:78:99:1826,0,1331
3L	9666468	.	A	C	1746.77	.	AC=1;AF=0.500;AN=2;BaseQRankSum=-3.070;ClippingRankSum=0.000;DP=81;ExcessHet=3.0103;FS=5.752;MLEAC=1;MLEAF=0.500;MQ=43.48;MQRankSum=-4.052;QD=21.57;ReadPosRankSum=0.171;SOR=0.642	GT:AD:DP:GQ:PL	0/1:37,44:81:99:1775,0,1460
3L	9666488	.	A	T	1801.77	.	AC=1;AF=0.500;AN=2;BaseQRankSum=2.482;ClippingRankSum=0.000;DP=78;ExcessHet=3.0103;FS=1.880;MLEAC=1;MLEAF=0.500;MQ=43.46;MQRankSum=-3.799;QD=23.10;ReadPosRankSum=0.167;SOR=0.478	GT:AD:DP:GQ:PL	0/1:33,45:78:99:1830,0,1345
3L	9666496	.	T	C	1726.77	.	AC=1;AF=0.500;AN=2;BaseQRankSum=-2.100;ClippingRankSum=0.000;DP=77;ExcessHet=3.0103;FS=0.000;MLEAC=1;MLEAF=0.500;MQ=43.45;MQRankSum=-3.848;QD=22.43;ReadPosRankSum=0.654;SOR=0.638	GT:AD:DP:GQ:PL	0/1:33,44:77:99:1755,0,1207
3L	9666527	.	T	C	1479.77	.	AC=1;AF=0.500;AN=2;BaseQRankSum=-1.657;ClippingRankSum=0.000;DP=67;ExcessHet=3.0103;FS=0.945;MLEAC=1;MLEAF=0.500;MQ=43.43;MQRankSum=-3.626;QD=22.09;ReadPosRankSum=0.715;SOR=0.493	GT:AD:DP:GQ:PL	0/1:29,38:67:99:1508,0,1103
3L	9666528	.	G	C	1470.77	.	AC=1;AF=0.500;AN=2;BaseQRankSum=-1.855;ClippingRankSum=0.000;DP=67;ExcessHet=3.0103;FS=0.945;MLEAC=1;MLEAF=0.500;MQ=43.43;MQRankSum=-3.626;QD=21.95;ReadPosRankSum=0.740;SOR=0.493	GT:AD:DP:GQ:PL	0/1:29,38:67:99:1499,0,1229
3L	9666529	.	G	C	1470.77	.	AC=1;AF=0.500;AN=2;BaseQRankSum=2.331;ClippingRankSum=0.000;DP=67;ExcessHet=3.0103;FS=0.945;MLEAC=1;MLEAF=0.500;MQ=43.43;MQRankSum=-3.626;QD=21.95;ReadPosRankSum=0.797;SOR=0.493	GT:AD:DP:GQ:PL	0/1:29,38:67:99:1499,0,1229
3L	9666539	.	A	AT	1675.73	.	AC=1;AF=0.500;AN=2;BaseQRankSum=-1.108;ClippingRankSum=0.000;DP=75;ExcessHet=3.0103;FS=0.000;MLEAC=1;MLEAF=0.500;MQ=43.08;MQRankSum=-2.945;QD=22.34;ReadPosRankSum=0.758;SOR=0.801	GT:AD:DP:GQ:PL	0/1:33,42:75:99:1713,0,1253
3L	9666550	.	C	T	1721.77	.	AC=1;AF=0.500;AN=2;BaseQRankSum=1.857;ClippingRankSum=0.000;DP=77;ExcessHet=3.0103;FS=0.858;MLEAC=1;MLEAF=0.500;MQ=43.11;MQRankSum=-2.612;QD=22.36;ReadPosRankSum=-0.836;SOR=0.805	GT:AD:DP:GQ:PL	0/1:31,46:77:99:1750,0,1247
3L	9666582	.	T	C	1789.77	.	AC=1;AF=0.500;AN=2;BaseQRankSum=1.758;ClippingRankSum=0.000;DP=79;ExcessHet=3.0103;FS=3.030;MLEAC=1;MLEAF=0.500;MQ=43.42;MQRankSum=-1.820;QD=22.66;ReadPosRankSum=-1.060;SOR=0.658	GT:AD:DP:GQ:PL	0/1:34,45:79:99:1818,0,1331
3L	9666585	.	T	G	1814.77	.	AC=1;AF=0.500;AN=2;BaseQRankSum=-0.894;ClippingRankSum=0.000;DP=81;ExcessHet=3.0103;FS=4.295;MLEAC=1;MLEAF=0.500;MQ=43.41;MQRankSum=-1.429;QD=22.40;ReadPosRankSum=-0.853;SOR=0.682	GT:AD:DP:GQ:PL	0/1:35,46:81:99:1843,0,1328
3L	9666586	.	C	T	1814.77	.	AC=1;AF=0.500;AN=2;BaseQRankSum=2.040;ClippingRankSum=0.000;DP=81;ExcessHet=3.0103;FS=4.295;MLEAC=1;MLEAF=0.500;MQ=43.41;MQRankSum=-1.429;QD=22.40;ReadPosRankSum=-0.906;SOR=0.682	GT:AD:DP:GQ:PL	0/1:35,46:81:99:1843,0,1328
3L	9666609	.	C	T	1578.77	.	AC=1;AF=0.500;AN=2;BaseQRankSum=0.507;ClippingRankSum=0.000;DP=80;ExcessHet=3.0103;FS=7.359;MLEAC=1;MLEAF=0.500;MQ=43.47;MQRankSum=-0.885;QD=19.73;ReadPosRankSum=0.319;SOR=0.611	GT:AD:DP:GQ:PL	0/1:36,44:80:99:1607,0,1372
3L	9666615	.	C	G	622.77	.	AC=1;AF=0.500;AN=2;BaseQRankSum=-0.838;ClippingRankSum=0.000;DP=80;ExcessHet=3.0103;FS=11.374;MLEAC=1;MLEAF=0.500;MQ=43.47;MQRankSum=0.738;QD=7.78;ReadPosRankSum=-0.370;SOR=1.318	GT:AD:DP:GQ:PL	0/1:46,34:80:99:651,0,1810
3L	9666920	.	C	A	1115.77	.	AC=1;AF=0.500;AN=2;BaseQRankSum=-1.175;ClippingRankSum=0.000;DP=82;ExcessHet=3.0103;FS=1.968;MLEAC=1;MLEAF=0.500;MQ=43.95;MQRankSum=-0.728;QD=13.95;ReadPosRankSum=1.455;SOR=1.046	GT:AD:DP:GQ:PL	0/1:29,51:80:99:1144,0,585
3L	9667120	.	T	A	283.77	.	AC=1;AF=0.500;AN=2;BaseQRankSum=0.337;ClippingRankSum=0.000;DP=62;ExcessHet=3.0103;FS=0.000;MLEAC=1;MLEAF=0.500;MQ=44.00;MQRankSum=0.000;QD=4.58;ReadPosRankSum=1.738;SOR=0.813	GT:AD:DP:GQ:PL	0/1:44,18:62:99:312,0,1045
3L	9667293	.	C	T	818.77	.	AC=1;AF=0.500;AN=2;BaseQRankSum=-0.333;ClippingRankSum=0.000;DP=67;ExcessHet=3.0103;FS=3.334;MLEAC=1;MLEAF=0.500;MQ=43.97;MQRankSum=1.175;QD=12.22;ReadPosRankSum=0.422;SOR=0.776	GT:AD:DP:GQ:PL	0/1:29,38:67:99:847,0,607
3L	9667295	.	T	C	2430.77	.	AC=2;AF=1.00;AN=2;DP=65;ExcessHet=3.0103;FS=0.000;MLEAC=2;MLEAF=1.00;MQ=43.97;QD=27.61;SOR=0.723	GT:AD:DP:GQ:PL	1/1:0,65:65:99:2459,201,0
3L	9667329	.	A	T	496.77	.	AC=1;AF=0.500;AN=2;BaseQRankSum=3.323;ClippingRankSum=0.000;DP=58;ExcessHet=3.0103;FS=3.698;MLEAC=1;MLEAF=0.500;MQ=43.97;MQRankSum=-1.114;QD=8.56;ReadPosRankSum=0.537;SOR=0.754	GT:AD:DP:GQ:PL	0/1:33,25:58:99:525,0,688
3L	9667490	.	G	T	1627.77	.	AC=2;AF=1.00;AN=2;DP=60;ExcessHet=3.0103;FS=0.000;MLEAC=2;MLEAF=1.00;MQ=43.97;QD=27.13;SOR=0.906	GT:AD:DP:GQ:PL	1/1:0,60:60:99:1656,180,0
3L	9667575	.	C	T	1352.77	.	AC=2;AF=1.00;AN=2;DP=51;ExcessHet=3.0103;FS=0.000;MLEAC=2;MLEAF=1.00;MQ=44.00;QD=26.52;SOR=1.094	GT:AD:DP:GQ:PL	1/1:0,51:51:99:1381,153,0
3L	9667749	.	T	C	2261.77	.	AC=2;AF=1.00;AN=2;DP=53;ExcessHet=3.0103;FS=0.000;MLEAC=2;MLEAF=1.00;MQ=44.00;QD=31.78;SOR=0.941	GT:AD:DP:GQ:PL	1/1:0,52:52:99:2290,160,0
3L	9667755	.	C	A	2193.77	.	AC=2;AF=1.00;AN=2;DP=50;ExcessHet=3.0103;FS=0.000;MLEAC=2;MLEAF=1.00;MQ=44.00;QD=26.27;SOR=0.909	GT:AD:DP:GQ:PL	1/1:0,49:49:99:2222,153,0
3L	9668071	.	C	G	418.77	.	AC=1;AF=0.500;AN=2;BaseQRankSum=0.622;ClippingRankSum=0.000;DP=34;ExcessHet=3.0103;FS=0.000;MLEAC=1;MLEAF=0.500;MQ=43.61;MQRankSum=-0.178;QD=12.32;ReadPosRankSum=0.717;SOR=0.693	GT:AD:DP:GQ:PL	0/1:14,20:34:99:447,0,278
3L	9668528	.	G	T	782.77	.	AC=1;AF=0.500;AN=2;BaseQRankSum=-0.893;ClippingRankSum=0.000;DP=49;ExcessHet=3.0103;FS=0.000;MLEAC=1;MLEAF=0.500;MQ=44.00;MQRankSum=0.000;QD=15.97;ReadPosRankSum=0.846;SOR=0.610	GT:AD:DP:GQ:PL	0/1:13,36:49:99:811,0,205
3L	9668561	.	G	A	724.77	.	AC=1;AF=0.500;AN=2;BaseQRankSum=0.375;ClippingRankSum=0.000;DP=48;ExcessHet=3.0103;FS=0.000;MLEAC=1;MLEAF=0.500;MQ=44.00;MQRankSum=0.000;QD=15.10;ReadPosRankSum=0.696;SOR=0.636	GT:AD:DP:GQ:PL	0/1:14,34:48:99:753,0,238
3L	9668725	.	A	T	495.77	.	AC=1;AF=0.500;AN=2;BaseQRankSum=1.197;ClippingRankSum=0.000;DP=51;ExcessHet=3.0103;FS=12.908;MLEAC=1;MLEAF=0.500;MQ=43.88;MQRankSum=1.757;QD=9.72;ReadPosRankSum=0.458;SOR=1.163	GT:AD:DP:GQ:PL	0/1:26,25:51:99:524,0,506
3L	9668771	.	G	A	463.77	.	AC=1;AF=0.500;AN=2;BaseQRankSum=1.499;ClippingRankSum=0.000;DP=56;ExcessHet=3.0103;FS=3.765;MLEAC=1;MLEAF=0.500;MQ=43.90;MQRankSum=0.423;QD=8.28;ReadPosRankSum=-3.068;SOR=0.745	GT:AD:DP:GQ:PL	0/1:31,25:56:99:492,0,623
3L	9669194	.	G	A	367.77	.	AC=1;AF=0.500;AN=2;BaseQRankSum=-0.091;ClippingRankSum=0.000;DP=42;ExcessHet=3.0103;FS=0.000;MLEAC=1;MLEAF=0.500;MQ=43.91;MQRankSum=-0.103;QD=8.76;ReadPosRankSum=-0.844;SOR=0.724	GT:AD:DP:GQ:PL	0/1:23,19:42:99:396,0,480
3L	9669284	.	T	C	915.77	.	AC=1;AF=0.500;AN=2;BaseQRankSum=0.677;ClippingRankSum=0.000;DP=45;ExcessHet=3.0103;FS=4.240;MLEAC=1;MLEAF=0.500;MQ=43.91;MQRankSum=-1.306;QD=20.35;ReadPosRankSum=-0.879;SOR=1.224	GT:AD:DP:GQ:PL	0/1:21,24:45:99:944,0,809
3L	9669287	.	A	G	912.77	.	AC=1;AF=0.500;AN=2;BaseQRankSum=-0.021;ClippingRankSum=0.000;DP=48;ExcessHet=3.0103;FS=4.134;MLEAC=1;MLEAF=0.500;MQ=43.92;MQRankSum=-1.341;QD=19.02;ReadPosRankSum=-0.366;SOR=1.005	GT:AD:DP:GQ:PL	0/1:23,25:48:99:941,0,830
3L	9669314	.	G	T	619.77	.	AC=1;AF=0.500;AN=2;BaseQRankSum=1.540;ClippingRankSum=0.000;DP=51;ExcessHet=3.0103;FS=3.925;MLEAC=1;MLEAF=0.500;MQ=43.92;MQRankSum=-1.216;QD=12.15;ReadPosRankSum=-0.963;SOR=0.968	GT:AD:DP:GQ:PL	0/1:22,29:51:99:648,0,430
3L	9669350	.	A	G	969.77	.	AC=1;AF=0.500;AN=2;BaseQRankSum=0.247;ClippingRankSum=0.000;DP=45;ExcessHet=3.0103;FS=6.249;MLEAC=1;MLEAF=0.500;MQ=43.96;MQRankSum=-0.810;QD=21.55;ReadPosRankSum=-0.380;SOR=1.082	GT:AD:DP:GQ:PL	0/1:19,26:45:99:998,0,685
3L	9669359	.	T	C	998.77	.	AC=1;AF=0.500;AN=2;BaseQRankSum=-0.537;ClippingRankSum=0.000;DP=43;ExcessHet=3.0103;FS=11.484;MLEAC=1;MLEAF=0.500;MQ=43.95;MQRankSum=-0.801;QD=23.23;ReadPosRankSum=0.000;SOR=1.492	GT:AD:DP:GQ:PL	0/1:18,25:43:99:1027,0,656
3L	9669386	.	A	C	483.77	.	AC=1;AF=0.500;AN=2;BaseQRankSum=-0.904;ClippingRankSum=0.000;DP=37;ExcessHet=3.0103;FS=8.049;MLEAC=1;MLEAF=0.500;MQ=43.84;MQRankSum=-0.710;QD=13.82;ReadPosRankSum=0.512;SOR=1.492	GT:AD:DP:GQ:PL	0/1:13,22:35:99:512,0,253
3L	9669466	.	A	G	180.77	.	AC=1;AF=0.500;AN=2;BaseQRankSum=-1.483;ClippingRankSum=0.000;DP=42;ExcessHet=3.0103;FS=5.287;MLEAC=1;MLEAF=0.500;MQ=43.91;MQRankSum=0.000;QD=4.52;ReadPosRankSum=-0.181;SOR=0.748	GT:AD:DP:GQ:PL	0/1:28,12:40:99:209,0,624
3L	9669497	.	T	C	153.77	.	AC=1;AF=0.500;AN=2;BaseQRankSum=1.184;ClippingRankSum=0.000;DP=43;ExcessHet=3.0103;FS=3.227;MLEAC=1;MLEAF=0.500;MQ=43.91;MQRankSum=0.000;QD=3.75;ReadPosRankSum=1.596;SOR=0.543	GT:AD:DP:GQ:PL	0/1:30,11:41:99:182,0,675
3L	9669629	.	T	C	379.77	.	AC=1;AF=0.500;AN=2;BaseQRankSum=-1.063;ClippingRankSum=0.000;DP=44;ExcessHet=3.0103;FS=2.958;MLEAC=1;MLEAF=0.500;MQ=43.91;MQRankSum=-2.300;QD=8.63;ReadPosRankSum=0.911;SOR=0.324	GT:AD:DP:GQ:PL	0/1:32,12:44:99:408,0,3189
3L	9669635	.	G	A	418.77	.	AC=1;AF=0.500;AN=2;BaseQRankSum=-0.065;ClippingRankSum=0.000;DP=45;ExcessHet=3.0103;FS=4.987;MLEAC=1;MLEAF=0.500;MQ=43.91;MQRankSum=-2.209;QD=9.31;ReadPosRankSum=-0.017;SOR=0.472	GT:AD:DP:GQ:PL	0/1:32,13:45:99:447,0,3302
3L	9669641	.	A	G	415.77	.	AC=1;AF=0.500;AN=2;BaseQRankSum=-0.669;ClippingRankSum=0.000;DP=47;ExcessHet=3.0103;FS=7.020;MLEAC=1;MLEAF=0.500;MQ=43.92;MQRankSum=-2.278;QD=8.85;ReadPosRankSum=0.513;SOR=0.442	GT:AD:DP:GQ:PL	0/1:34,13:47:99:444,0,3365
3L	9669647	.	C	A	412.77	.	AC=1;AF=0.500;AN=2;BaseQRankSum=0.145;ClippingRankSum=0.000;DP=48;ExcessHet=3.0103;FS=7.613;MLEAC=1;MLEAF=0.500;MQ=43.92;MQRankSum=-2.312;QD=8.60;ReadPosRankSum=0.460;SOR=0.395	GT:AD:DP:GQ:PL	0/1:35,13:48:99:441,0,3347
3L	9670426	.	G	A	787.77	.	AC=1;AF=0.500;AN=2;BaseQRankSum=2.803;ClippingRankSum=0.000;DP=56;ExcessHet=3.0103;FS=0.000;MLEAC=1;MLEAF=0.500;MQ=44.00;MQRankSum=0.000;QD=14.07;ReadPosRankSum=-0.287;SOR=0.716	GT:AD:DP:GQ:PL	0/1:33,23:56:99:816,0,1373
3L	9670432	.	G	A	778.77	.	AC=1;AF=0.500;AN=2;BaseQRankSum=-1.041;ClippingRankSum=0.000;DP=54;ExcessHet=3.0103;FS=0.000;MLEAC=1;MLEAF=0.500;MQ=44.00;MQRankSum=0.000;QD=14.42;ReadPosRankSum=-0.103;SOR=0.713	GT:AD:DP:GQ:PL	0/1:31,23:54:99:807,0,1347
3L	9670455	.	A	G	694.77	.	AC=1;AF=0.500;AN=2;BaseQRankSum=-2.546;ClippingRankSum=0.000;DP=51;ExcessHet=3.0103;FS=0.000;MLEAC=1;MLEAF=0.500;MQ=44.00;MQRankSum=0.000;QD=13.62;ReadPosRankSum=2.368;SOR=0.634	GT:AD:DP:GQ:PL	0/1:31,20:51:99:723,0,1337
3L	9670456	.	A	T	694.77	.	AC=1;AF=0.500;AN=2;BaseQRankSum=-0.745;ClippingRankSum=0.000;DP=50;ExcessHet=3.0103;FS=0.000;MLEAC=1;MLEAF=0.500;MQ=44.00;MQRankSum=0.000;QD=13.90;ReadPosRankSum=2.262;SOR=0.693	GT:AD:DP:GQ:PL	0/1:30,20:50:99:723,0,1337
3L	9670534	.	T	C	408.77	.	AC=1;AF=0.500;AN=2;BaseQRankSum=2.638;ClippingRankSum=0.000;DP=55;ExcessHet=3.0103;FS=7.901;MLEAC=1;MLEAF=0.500;MQ=44.00;MQRankSum=0.000;QD=7.43;ReadPosRankSum=-0.188;SOR=1.828	GT:AD:DP:GQ:PL	0/1:34,21:55:99:437,0,758
3L	9670648	.	A	G	273.77	.	AC=1;AF=0.500;AN=2;BaseQRankSum=-0.845;ClippingRankSum=0.000;DP=46;ExcessHet=3.0103;FS=2.727;MLEAC=1;MLEAF=0.500;MQ=44.00;MQRankSum=0.000;QD=6.08;ReadPosRankSum=-1.416;SOR=0.336	GT:AD:DP:GQ:PL	0/1:29,16:45:99:302,0,639
3L	9670968	.	A	T	501.77	.	AC=1;AF=0.500;AN=2;BaseQRankSum=1.609;ClippingRankSum=0.000;DP=45;ExcessHet=3.0103;FS=2.649;MLEAC=1;MLEAF=0.500;MQ=44.00;MQRankSum=0.000;QD=11.15;ReadPosRankSum=-0.263;SOR=0.327	GT:AD:DP:GQ:PL	0/1:21,24:45:99:530,0,435
3L	9671053	.	C	G	319.77	.	AC=1;AF=0.500;AN=2;BaseQRankSum=0.023;ClippingRankSum=0.000;DP=47;ExcessHet=3.0103;FS=0.000;MLEAC=1;MLEAF=0.500;MQ=43.92;MQRankSum=0.832;QD=6.80;ReadPosRankSum=0.505;SOR=0.776	GT:AD:DP:GQ:PL	0/1:29,18:47:99:348,0,645
3L	9671102	.	A	G	1157.77	.	AC=2;AF=1.00;AN=2;DP=45;ExcessHet=3.0103;FS=0.000;MLEAC=2;MLEAF=1.00;MQ=43.60;QD=25.73;SOR=1.280	GT:AD:DP:GQ:PL	1/1:0,45:45:99:1186,134,0
3L	9671167	.	TTGCTGCTGC	T	433.73	.	AC=1;AF=0.500;AN=2;BaseQRankSum=-1.099;ClippingRankSum=0.000;DP=40;ExcessHet=3.0103;FS=8.049;MLEAC=1;MLEAF=0.500;MQ=43.24;MQRankSum=-2.104;QD=12.39;ReadPosRankSum=0.443;SOR=0.916	GT:AD:DP:GQ:PL	0/1:22,13:35:99:471,0,876
3L	9671254	.	T	C	230.77	.	AC=1;AF=0.500;AN=2;BaseQRankSum=-2.672;ClippingRankSum=0.000;DP=39;ExcessHet=3.0103;FS=0.000;MLEAC=1;MLEAF=0.500;MQ=43.64;MQRankSum=-1.109;QD=5.92;ReadPosRankSum=0.000;SOR=0.886	GT:AD:DP:GQ:PL	0/1:25,14:39:99:259,0,604
3L	9671695	.	A	G	621.77	.	AC=1;AF=0.500;AN=2;BaseQRankSum=-2.557;ClippingRankSum=0.000;DP=62;ExcessHet=3.0103;FS=5.208;MLEAC=1;MLEAF=0.500;MQ=44.00;MQRankSum=0.000;QD=10.36;ReadPosRankSum=-1.058;SOR=0.860	GT:AD:DP:GQ:PL	0/1:29,31:60:99:650,0,620
3L	9671838	3L_9671838_SNP	C	G	685.77	.	AC=1;AF=0.500;AN=2;BaseQRankSum=1.880;ClippingRankSum=0.000;DB;DP=77;ExcessHet=3.0103;FS=0.864;MLEAC=1;MLEAF=0.500;MQ=43.77;MQRankSum=1.138;QD=8.91;ReadPosRankSum=0.210;SOR=0.869	GT:AD:DP:GQ:PL	0/1:42,35:77:99:714,0,861
3L	9671868	.	G	T,A	1999.77	.	AC=1,1;AF=0.500,0.500;AN=2;DP=82;ExcessHet=3.0103;FS=0.000;MLEAC=1,1;MLEAF=0.500,0.500;MQ=43.78;QD=24.39;SOR=0.793	GT:AD:DP:GQ:PL	1/2:0,49,33:82:99:2028,821,675,1209,0,1116
3L	9672025	.	T	C	426.77	.	AC=1;AF=0.500;AN=2;BaseQRankSum=-0.687;ClippingRankSum=0.000;DP=64;ExcessHet=3.0103;FS=5.266;MLEAC=1;MLEAF=0.500;MQ=43.89;MQRankSum=-2.302;QD=6.77;ReadPosRankSum=-0.011;SOR=1.076	GT:AD:DP:GQ:PL	0/1:40,23:63:99:455,0,897
3L	9672146	.	G	T	292.77	.	AC=1;AF=0.500;AN=2;BaseQRankSum=-0.590;ClippingRankSum=0.000;DP=46;ExcessHet=3.0103;FS=4.427;MLEAC=1;MLEAF=0.500;MQ=44.00;MQRankSum=0.000;QD=6.36;ReadPosRankSum=0.309;SOR=0.881	GT:AD:DP:GQ:PL	0/1:29,17:46:99:321,0,632
3L	9672221	.	C	CAAAAA	444.73	.	AC=1;AF=0.500;AN=2;BaseQRankSum=1.268;ClippingRankSum=0.000;DP=39;ExcessHet=3.0103;FS=1.702;MLEAC=1;MLEAF=0.500;MQ=43.95;MQRankSum=-1.622;QD=13.08;ReadPosRankSum=-1.694;SOR=1.230	GT:AD:DP:GQ:PL	0/1:26,8:34:99:482,0,988
3L	9672248	.	G	GAAACCA	573.73	.	AC=1;AF=0.500;AN=2;BaseQRankSum=0.434;ClippingRankSum=0.000;DP=48;ExcessHet=3.0103;FS=0.000;MLEAC=1;MLEAF=0.500;MQ=43.82;MQRankSum=-2.996;QD=12.21;ReadPosRankSum=-1.348;SOR=0.693	GT:AD:DP:GQ:PL	0/1:32,15:47:99:611,0,1348
3L	9672256	.	T	C	1747.77	.	AC=2;AF=1.00;AN=2;DP=52;ExcessHet=3.0103;FS=0.000;MLEAC=2;MLEAF=1.00;MQ=43.87;QD=33.61;SOR=0.770	GT:AD:DP:GQ:PL	1/1:0,52:52:99:1776,167,0
3L	9672268	.	TC	T	628.73	.	AC=1;AF=0.500;AN=2;BaseQRankSum=1.281;ClippingRankSum=0.000;DP=57;ExcessHet=3.0103;FS=1.063;MLEAC=1;MLEAF=0.500;MQ=43.93;MQRankSum=-1.915;QD=11.03;ReadPosRankSum=-0.728;SOR=0.851	GT:AD:DP:GQ:PL	0/1:37,20:57:99:666,0,1385
3L	9672409	.	T	C	393.77	.	AC=1;AF=0.500;AN=2;BaseQRankSum=0.948;ClippingRankSum=0.000;DP=58;ExcessHet=3.0103;FS=1.029;MLEAC=1;MLEAF=0.500;MQ=43.74;MQRankSum=-1.273;QD=6.91;ReadPosRankSum=0.311;SOR=0.862	GT:AD:DP:GQ:PL	0/1:36,21:57:99:422,0,812
3L	9672931	.	T	C	565.77	.	AC=1;AF=0.500;AN=2;BaseQRankSum=-0.493;ClippingRankSum=0.000;DP=61;ExcessHet=3.0103;FS=6.089;MLEAC=1;MLEAF=0.500;MQ=44.00;MQRankSum=0.000;QD=9.27;ReadPosRankSum=-0.209;SOR=1.609	GT:AD:DP:GQ:PL	0/1:43,18:61:99:594,0,2148
3L	9672932	.	A	C	565.77	.	AC=1;AF=0.500;AN=2;BaseQRankSum=0.671;ClippingRankSum=0.000;DP=60;ExcessHet=3.0103;FS=4.333;MLEAC=1;MLEAF=0.500;MQ=44.00;MQRankSum=0.000;QD=9.43;ReadPosRankSum=0.243;SOR=1.501	GT:AD:DP:GQ:PL	0/1:43,17:60:99:594,0,2148
3L	9673160	.	G	A	577.77	.	AC=1;AF=0.500;AN=2;BaseQRankSum=0.936;ClippingRankSum=0.000;DP=53;ExcessHet=3.0103;FS=6.205;MLEAC=1;MLEAF=0.500;MQ=44.00;MQRankSum=0.000;QD=10.90;ReadPosRankSum=-1.621;SOR=0.840	GT:AD:DP:GQ:PL	0/1:36,17:53:99:606,0,2469
3L	9673166	.	AC	A	567.73	.	AC=1;AF=0.500;AN=2;BaseQRankSum=0.498;ClippingRankSum=0.000;DP=52;ExcessHet=3.0103;FS=4.230;MLEAC=1;MLEAF=0.500;MQ=44.00;MQRankSum=0.000;QD=10.92;ReadPosRankSum=-1.288;SOR=0.905	GT:AD:DP:GQ:PL	0/1:35,17:52:99:605,0,2524
3L	9673168	.	G	T	579.77	.	AC=1;AF=0.500;AN=2;BaseQRankSum=-0.362;ClippingRankSum=0.000;DP=52;ExcessHet=3.0103;FS=4.230;MLEAC=1;MLEAF=0.500;MQ=44.00;MQRankSum=0.000;QD=11.15;ReadPosRankSum=-1.122;SOR=0.905	GT:AD:DP:GQ:PL	0/1:35,17:52:99:608,0,2498
3L	9673263	.	A	AT	495.73	.	AC=1;AF=0.500;AN=2;BaseQRankSum=-0.395;ClippingRankSum=0.000;DP=47;ExcessHet=3.0103;FS=2.733;MLEAC=1;MLEAF=0.500;MQ=44.00;MQRankSum=0.000;QD=10.78;ReadPosRankSum=0.821;SOR=1.204	GT:AD:DP:GQ:PL	0/1:31,15:46:99:533,0,1459
3L	9673267	.	G	T	498.77	.	AC=1;AF=0.500;AN=2;BaseQRankSum=1.590;ClippingRankSum=0.000;DP=46;ExcessHet=3.0103;FS=2.733;MLEAC=1;MLEAF=0.500;MQ=44.00;MQRankSum=0.000;QD=10.84;ReadPosRankSum=0.387;SOR=1.204	GT:AD:DP:GQ:PL	0/1:31,15:46:99:527,0,1504
3L	9673494	.	G	A	867.77	.	AC=1;AF=0.500;AN=2;BaseQRankSum=1.965;ClippingRankSum=0.000;DP=55;ExcessHet=3.0103;FS=7.565;MLEAC=1;MLEAF=0.500;MQ=43.62;MQRankSum=-2.680;QD=16.07;ReadPosRankSum=0.103;SOR=1.349	GT:AD:DP:GQ:PL	0/1:31,23:54:99:896,0,1570
3L	9673498	.	C	T	894.77	.	AC=1;AF=0.500;AN=2;BaseQRankSum=1.826;ClippingRankSum=0.000;DP=58;ExcessHet=3.0103;FS=7.387;MLEAC=1;MLEAF=0.500;MQ=43.64;MQRankSum=-2.607;QD=15.70;ReadPosRankSum=-1.038;SOR=1.257	GT:AD:DP:GQ:PL	0/1:32,25:57:99:923,0,1567
3L	9673618	.	A	G	576.77	.	AC=1;AF=0.500;AN=2;BaseQRankSum=-0.501;ClippingRankSum=0.000;DP=45;ExcessHet=3.0103;FS=7.302;MLEAC=1;MLEAF=0.500;MQ=43.84;MQRankSum=1.495;QD=14.42;ReadPosRankSum=-1.823;SOR=0.568	GT:AD:DP:GQ:PL	0/1:13,27:40:99:605,0,238
3L	9673659	.	T	C	139.77	.	AC=1;AF=0.500;AN=2;BaseQRankSum=-2.173;ClippingRankSum=0.000;DP=38;ExcessHet=3.0103;FS=15.933;MLEAC=1;MLEAF=0.500;MQ=43.76;MQRankSum=-0.616;QD=4.24;ReadPosRankSum=0.118;SOR=2.232	GT:AD:DP:GQ:PL	0/1:23,10:33:99:168,0,570
3L	9673678	.	A	G	801.77	.	AC=2;AF=1.00;AN=2;DP=34;ExcessHet=3.0103;FS=0.000;MLEAC=2;MLEAF=1.00;MQ=43.73;QD=25.06;SOR=0.957	GT:AD:DP:GQ:PL	1/1:0,32:32:95:830,95,0
3L	9673692	.	G	T	132.77	.	AC=1;AF=0.500;AN=2;BaseQRankSum=0.570;ClippingRankSum=0.000;DP=34;ExcessHet=3.0103;FS=24.160;MLEAC=1;MLEAF=0.500;MQ=43.94;MQRankSum=0.711;QD=4.28;ReadPosRankSum=-1.119;SOR=3.016	GT:AD:DP:GQ:PL	0/1:22,9:31:99:161,0,493
3L	9673701	.	A	G	959.77	.	AC=2;AF=1.00;AN=2;DP=37;ExcessHet=3.0103;FS=0.000;MLEAC=2;MLEAF=1.00;MQ=43.84;QD=29.99;SOR=0.957	GT:AD:DP:GQ:PL	1/1:0,32:32:96:988,96,0
3L	9673772	.	T	A	1389.77	.	AC=2;AF=1.00;AN=2;BaseQRankSum=0.919;ClippingRankSum=0.000;DP=39;ExcessHet=3.0103;FS=0.000;MLEAC=2;MLEAF=1.00;MQ=43.67;MQRankSum=-0.269;QD=32.92;ReadPosRankSum=-1.343;SOR=0.399	GT:AD:DP:GQ:PL	1/1:1,34:35:60:1418,60,0
3L	9673782	.	G	T	1430.77	.	AC=2;AF=1.00;AN=2;BaseQRankSum=0.906;ClippingRankSum=0.000;DP=41;ExcessHet=3.0103;FS=0.000;MLEAC=2;MLEAF=1.00;MQ=43.69;MQRankSum=-0.261;QD=28.74;ReadPosRankSum=-1.500;SOR=0.387	GT:AD:DP:GQ:PL	1/1:1,36:37:66:1459,66,0
3L	9673809	.	T	A	1047.77	.	AC=2;AF=1.00;AN=2;BaseQRankSum=-0.297;ClippingRankSum=0.000;DP=48;ExcessHet=3.0103;FS=0.000;MLEAC=2;MLEAF=1.00;MQ=43.80;MQRankSum=-0.183;QD=24.37;ReadPosRankSum=-0.645;SOR=0.307	GT:AD:DP:GQ:PL	1/1:1,42:43:99:1076,100,0
3L	9673827	.	C	A	1162.77	.	AC=2;AF=1.00;AN=2;BaseQRankSum=-1.151;ClippingRankSum=0.000;DP=54;ExcessHet=3.0103;FS=0.000;MLEAC=2;MLEAF=1.00;MQ=43.82;MQRankSum=-0.176;QD=25.28;ReadPosRankSum=0.791;SOR=0.241	GT:AD:DP:GQ:PL	1/1:1,45:46:99:1191,109,0
3L	9673853	.	A	T	2081.80	.	AC=1;AF=0.500;AN=2;BaseQRankSum=0.909;ClippingRankSum=0.000;DP=61;ExcessHet=3.0103;FS=11.750;MLEAC=1;MLEAF=0.500;MQ=43.86;MQRankSum=-0.605;QD=29.33;ReadPosRankSum=2.314;SOR=0.037	GT:AD:DP:GQ:PL	0/1:5,52:57:21:2110,0,21
3L	9673857	.	T	TTC	2295.73	.	AC=2;AF=1.00;AN=2;DP=61;ExcessHet=3.0103;FS=0.000;MLEAC=2;MLEAF=1.00;MQ=43.86;QD=27.66;SOR=0.883	GT:AD:DP:GQ:PL	1/1:0,54:54:99:2332,165,0
3L	9673866	.	T	A	2736.77	.	AC=2;AF=1.00;AN=2;DP=69;ExcessHet=3.0103;FS=0.000;MLEAC=2;MLEAF=1.00;MQ=43.64;QD=27.25;SOR=1.044	GT:AD:DP:GQ:PL	1/1:0,64:64:99:2765,193,0
3L	9673936	.	T	C	1658.77	.	AC=2;AF=1.00;AN=2;DP=74;ExcessHet=3.0103;FS=0.000;MLEAC=2;MLEAF=1.00;MQ=43.43;QD=25.92;SOR=1.306	GT:AD:DP:GQ:PL	1/1:0,64:64:99:1687,191,0
3L	9674006	.	C	CAA	413.73	.	AC=1;AF=0.500;AN=2;BaseQRankSum=0.970;ClippingRankSum=0.000;DP=63;ExcessHet=3.0103;FS=6.037;MLEAC=1;MLEAF=0.500;MQ=43.28;MQRankSum=-3.267;QD=7.66;ReadPosRankSum=-0.413;SOR=1.449	GT:AD:DP:GQ:PL	0/1:36,18:54:99:451,0,1004
3L	9674023	.	G	T	383.77	.	AC=1;AF=0.500;AN=2;BaseQRankSum=2.090;ClippingRankSum=0.000;DP=66;ExcessHet=3.0103;FS=5.455;MLEAC=1;MLEAF=0.500;MQ=43.47;MQRankSum=-3.025;QD=6.40;ReadPosRankSum=-1.281;SOR=0.919	GT:AD:DP:GQ:PL	0/1:38,22:60:99:412,0,798
3L	9674146	3L_9674146_SNP	G	A	415.77	.	AC=1;AF=0.500;AN=2;BaseQRankSum=1.372;ClippingRankSum=0.000;DB;DP=68;ExcessHet=3.0103;FS=3.480;MLEAC=1;MLEAF=0.500;MQ=43.96;MQRankSum=-1.336;QD=6.30;ReadPosRankSum=-0.932;SOR=0.535	GT:AD:DP:GQ:PL	0/1:43,23:66:99:444,0,922
3L	9674193	.	A	C	846.77	.	AC=1;AF=0.500;AN=2;BaseQRankSum=-0.698;ClippingRankSum=0.000;DP=70;ExcessHet=3.0103;FS=0.000;MLEAC=1;MLEAF=0.500;MQ=43.93;MQRankSum=1.724;QD=12.45;ReadPosRankSum=-0.742;SOR=0.776	GT:AD:DP:GQ:PL	0/1:28,40:68:99:875,0,561
3L	9674219	.	G	A	473.77	.	AC=1;AF=0.500;AN=2;BaseQRankSum=-0.578;ClippingRankSum=0.000;DP=64;ExcessHet=3.0103;FS=1.008;MLEAC=1;MLEAF=0.500;MQ=43.92;MQRankSum=-1.678;QD=7.52;ReadPosRankSum=1.006;SOR=0.943	GT:AD:DP:GQ:PL	0/1:37,26:63:99:502,0,817
3L	9674288	.	G	A	613.77	.	AC=1;AF=0.500;AN=2;BaseQRankSum=-2.418;ClippingRankSum=0.000;DP=73;ExcessHet=3.0103;FS=6.101;MLEAC=1;MLEAF=0.500;MQ=43.49;MQRankSum=-2.234;QD=8.41;ReadPosRankSum=-0.804;SOR=0.627	GT:AD:DP:GQ:PL	0/1:40,33:73:99:642,0,889
3L	9674312	.	G	GTT	934.73	.	AC=1;AF=0.500;AN=2;BaseQRankSum=-1.985;ClippingRankSum=0.000;DP=72;ExcessHet=3.0103;FS=5.174;MLEAC=1;MLEAF=0.500;MQ=43.48;MQRankSum=-1.123;QD=14.84;ReadPosRankSum=-1.146;SOR=0.398	GT:AD:DP:GQ:PL	0/1:36,27:63:99:972,0,1394
3L	9674321	.	T	A	972.77	.	AC=1;AF=0.500;AN=2;BaseQRankSum=-0.165;ClippingRankSum=0.000;DP=68;ExcessHet=3.0103;FS=3.410;MLEAC=1;MLEAF=0.500;MQ=43.97;MQRankSum=-1.187;QD=14.52;ReadPosRankSum=-0.863;SOR=0.384	GT:AD:DP:GQ:PL	0/1:40,27:67:99:1001,0,1499
3L	9674440	.	G	C	612.77	.	AC=1;AF=0.500;AN=2;BaseQRankSum=-0.374;ClippingRankSum=0.000;DP=78;ExcessHet=3.0103;FS=1.880;MLEAC=1;MLEAF=0.500;MQ=43.92;MQRankSum=-2.034;QD=7.86;ReadPosRankSum=0.504;SOR=0.968	GT:AD:DP:GQ:PL	0/1:45,33:78:99:641,0,956
3L	9674466	.	T	C	1329.77	.	AC=1;AF=0.500;AN=2;BaseQRankSum=-3.037;ClippingRankSum=0.000;DP=85;ExcessHet=3.0103;FS=0.000;MLEAC=1;MLEAF=0.500;MQ=43.93;MQRankSum=-1.890;QD=15.64;ReadPosRankSum=-0.857;SOR=0.673	GT:AD:DP:GQ:PL	0/1:46,39:85:99:1358,0,2654
3L	9674481	.	T	A	1360.77	.	AC=1;AF=0.500;AN=2;BaseQRankSum=-3.975;ClippingRankSum=0.000;DP=79;ExcessHet=3.0103;FS=0.860;MLEAC=1;MLEAF=0.500;MQ=43.93;MQRankSum=-1.952;QD=17.22;ReadPosRankSum=-0.087;SOR=0.895	GT:AD:DP:GQ:PL	0/1:44,35:79:99:1389,0,2656
3L	9674485	.	T	A	1334.77	.	AC=1;AF=0.500;AN=2;BaseQRankSum=-1.388;ClippingRankSum=0.000;DP=78;ExcessHet=3.0103;FS=0.847;MLEAC=1;MLEAF=0.500;MQ=43.92;MQRankSum=-1.881;QD=17.11;ReadPosRankSum=-0.639;SOR=0.821	GT:AD:DP:GQ:PL	0/1:42,36:78:99:1363,0,2559
3L	9674566	.	T	C	2781.77	.	AC=2;AF=1.00;AN=2;DP=85;ExcessHet=3.0103;FS=0.000;MLEAC=2;MLEAF=1.00;MQ=43.91;QD=32.73;SOR=0.867	GT:AD:DP:GQ:PL	1/1:0,85:85:99:2810,255,0
3L	9674567	.	A	T	548.77	.	AC=1;AF=0.500;AN=2;BaseQRankSum=0.746;ClippingRankSum=0.000;DP=84;ExcessHet=3.0103;FS=5.955;MLEAC=1;MLEAF=0.500;MQ=43.91;MQRankSum=-2.720;QD=6.53;ReadPosRankSum=-0.276;SOR=1.293	GT:AD:DP:GQ:PL	0/1:54,30:84:99:577,0,1274
3L	9674595	.	G	A	1074.77	.	AC=1;AF=0.500;AN=2;BaseQRankSum=2.796;ClippingRankSum=0.000;DP=81;ExcessHet=3.0103;FS=5.956;MLEAC=1;MLEAF=0.500;MQ=43.95;MQRankSum=-1.887;QD=13.27;ReadPosRankSum=-1.158;SOR=1.348	GT:AD:DP:GQ:PL	0/1:52,29:81:99:1103,0,2093
3L	9674596	.	T	A	1074.77	.	AC=1;AF=0.500;AN=2;BaseQRankSum=1.947;ClippingRankSum=0.000;DP=82;ExcessHet=3.0103;FS=6.047;MLEAC=1;MLEAF=0.500;MQ=43.95;MQRankSum=-1.855;QD=13.11;ReadPosRankSum=-1.396;SOR=1.421	GT:AD:DP:GQ:PL	0/1:52,30:82:99:1103,0,2093
3L	9674597	.	TC	T	1065.73	.	AC=1;AF=0.500;AN=2;BaseQRankSum=1.764;ClippingRankSum=0.000;DP=82;ExcessHet=3.0103;FS=6.047;MLEAC=1;MLEAF=0.500;MQ=43.95;MQRankSum=-1.855;QD=13.00;ReadPosRankSum=-1.411;SOR=1.421	GT:AD:DP:GQ:PL	0/1:52,30:82:99:1103,0,2093
3L	9674648	.	C	G	529.77	.	AC=1;AF=0.500;AN=2;BaseQRankSum=-1.153;ClippingRankSum=0.000;DP=85;ExcessHet=3.0103;FS=1.839;MLEAC=1;MLEAF=0.500;MQ=43.93;MQRankSum=-2.359;QD=6.23;ReadPosRankSum=0.699;SOR=0.933	GT:AD:DP:GQ:PL	0/1:55,30:85:99:558,0,1242
3L	9674676	.	C	T	1113.77	.	AC=1;AF=0.500;AN=2;BaseQRankSum=-4.103;ClippingRankSum=0.000;DP=82;ExcessHet=3.0103;FS=0.000;MLEAC=1;MLEAF=0.500;MQ=43.90;MQRankSum=-2.601;QD=13.58;ReadPosRankSum=0.627;SOR=0.716	GT:AD:DP:GQ:PL	0/1:51,31:82:99:1142,0,2117
3L	9674681	.	C	T	1110.77	.	AC=1;AF=0.500;AN=2;BaseQRankSum=-2.984;ClippingRankSum=0.000;DP=84;ExcessHet=3.0103;FS=0.000;MLEAC=1;MLEAF=0.500;MQ=43.91;MQRankSum=-2.651;QD=13.22;ReadPosRankSum=1.025;SOR=0.722	GT:AD:DP:GQ:PL	0/1:53,31:84:99:1139,0,2159
3L	9674701	.	A	G	1091.77	.	AC=1;AF=0.500;AN=2;BaseQRankSum=1.442;ClippingRankSum=0.000;DP=76;ExcessHet=3.0103;FS=1.931;MLEAC=1;MLEAF=0.500;MQ=43.92;MQRankSum=-2.135;QD=14.56;ReadPosRankSum=-0.216;SOR=0.722	GT:AD:DP:GQ:PL	0/1:45,30:75:99:1120,0,1760
3L	9674734	.	T	C,TTTTC	2349.73	.	AC=1,1;AF=0.500,0.500;AN=2;DP=78;ExcessHet=3.0103;FS=0.000;MLEAC=1,1;MLEAF=0.500,0.500;MQ=43.92;QD=30.52;SOR=0.772	GT:AD:DP:GQ:PL	1/2:0,48,29:77:99:2387,1182,1028,1282,0,1914
3L	9674790	.	T	A	667.77	.	AC=1;AF=0.500;AN=2;BaseQRankSum=0.994;ClippingRankSum=0.000;DP=73;ExcessHet=3.0103;FS=11.618;MLEAC=1;MLEAF=0.500;MQ=43.97;MQRankSum=-1.543;QD=9.15;ReadPosRankSum=0.025;SOR=1.383	GT:AD:DP:GQ:PL	0/1:52,21:73:99:696,0,2539
3L	9674794	.	C	T	709.77	.	AC=1;AF=0.500;AN=2;BaseQRankSum=-1.907;ClippingRankSum=0.000;DP=71;ExcessHet=3.0103;FS=13.770;MLEAC=1;MLEAF=0.500;MQ=43.97;MQRankSum=-1.462;QD=10.00;ReadPosRankSum=-1.188;SOR=1.502	GT:AD:DP:GQ:PL	0/1:49,22:71:99:738,0,2480
3L	9676326	.	CA	C	947.73	.	AC=1;AF=0.500;AN=2;BaseQRankSum=0.250;ClippingRankSum=0.000;DP=66;ExcessHet=3.0103;FS=3.503;MLEAC=1;MLEAF=0.500;MQ=43.05;MQRankSum=-4.110;QD=14.58;ReadPosRankSum=-0.460;SOR=0.346	GT:AD:DP:GQ:PL	0/1:38,27:65:99:985,0,2084
3L	9676333	.	GATGGAAACAC	G	1001.73	.	AC=1;AF=0.500;AN=2;BaseQRankSum=0.158;ClippingRankSum=0.000;DP=67;ExcessHet=3.0103;FS=4.973;MLEAC=1;MLEAF=0.500;MQ=43.09;MQRankSum=-3.972;QD=14.95;ReadPosRankSum=-0.766;SOR=0.303	GT:AD:DP:GQ:PL	0/1:40,27:67:99:1039,0,2258
3L	9676383	.	T	A	488.77	.	AC=1;AF=0.500;AN=2;BaseQRankSum=-1.374;ClippingRankSum=0.000;DP=60;ExcessHet=3.0103;FS=2.197;MLEAC=1;MLEAF=0.500;MQ=43.68;MQRankSum=-2.716;QD=8.15;ReadPosRankSum=-1.934;SOR=0.431	GT:AD:DP:GQ:PL	0/1:34,26:60:99:517,0,752
3L	9676502	.	T	C	840.77	.	AC=1;AF=0.500;AN=2;BaseQRankSum=-2.402;ClippingRankSum=0.000;DP=65;ExcessHet=3.0103;FS=6.883;MLEAC=1;MLEAF=0.500;MQ=43.57;MQRankSum=-4.394;QD=12.93;ReadPosRankSum=-1.789;SOR=0.238	GT:AD:DP:GQ:PL	0/1:39,26:65:99:869,0,1543
3L	9676507	.	CAA	C	798.73	.	AC=1;AF=0.500;AN=2;BaseQRankSum=0.218;ClippingRankSum=0.000;DP=63;ExcessHet=3.0103;FS=3.722;MLEAC=1;MLEAF=0.500;MQ=43.55;MQRankSum=-4.745;QD=12.68;ReadPosRankSum=-1.043;SOR=0.340	GT:AD:DP:GQ:PL	0/1:40,23:63:99:836,0,1583
3L	9676527	.	A	AAATTTAAATAGGG	712.73	.	AC=1;AF=0.500;AN=2;BaseQRankSum=-0.213;ClippingRankSum=0.000;DP=65;ExcessHet=3.0103;FS=2.377;MLEAC=1;MLEAF=0.500;MQ=43.54;MQRankSum=-5.770;QD=11.31;ReadPosRankSum=-1.266;SOR=0.409	GT:AD:DP:GQ:PL	0/1:44,19:63:99:750,0,1721
3L	9676530	.	C	CTTCAAAT	797.73	.	AC=1;AF=0.500;AN=2;BaseQRankSum=0.687;ClippingRankSum=0.000;DP=65;ExcessHet=3.0103;FS=3.830;MLEAC=1;MLEAF=0.500;MQ=43.54;MQRankSum=-5.472;QD=12.27;ReadPosRankSum=-1.887;SOR=0.292	GT:AD:DP:GQ:PL	0/1:44,21:65:99:835,0,1712
3L	9676582	.	AT	A	732.73	.	AC=1;AF=0.500;AN=2;BaseQRankSum=0.756;ClippingRankSum=0.000;DP=59;ExcessHet=3.0103;FS=3.980;MLEAC=1;MLEAF=0.500;MQ=43.62;MQRankSum=-3.934;QD=12.85;ReadPosRankSum=-1.796;SOR=1.325	GT:AD:DP:GQ:PL	0/1:36,21:57:99:770,0,1475
3L	9676589	.	T	A	790.77	.	AC=1;AF=0.500;AN=2;BaseQRankSum=2.566;ClippingRankSum=0.000;DP=60;ExcessHet=3.0103;FS=5.503;MLEAC=1;MLEAF=0.500;MQ=43.68;MQRankSum=-3.799;QD=13.18;ReadPosRankSum=-1.559;SOR=1.435	GT:AD:DP:GQ:PL	0/1:37,23:60:99:819,0,1469
3L	9676608	.	G	A	343.77	.	AC=1;AF=0.500;AN=2;BaseQRankSum=-2.198;ClippingRankSum=0.000;DP=58;ExcessHet=3.0103;FS=5.740;MLEAC=1;MLEAF=0.500;MQ=43.81;MQRankSum=-2.948;QD=5.93;ReadPosRankSum=0.361;SOR=1.582	GT:AD:DP:GQ:PL	0/1:36,22:58:99:372,0,859
3L	9676661	.	TAA	T	494.73	.	AC=1;AF=0.500;AN=2;BaseQRankSum=-0.313;ClippingRankSum=0.000;DP=59;ExcessHet=3.0103;FS=15.780;MLEAC=1;MLEAF=0.500;MQ=43.82;MQRankSum=-2.827;QD=9.00;ReadPosRankSum=1.435;SOR=2.273	GT:AD:DP:GQ:PL	0/1:33,22:55:99:532,0,916
3L	9677328	.	G	A	506.77	.	AC=1;AF=0.500;AN=2;BaseQRankSum=2.121;ClippingRankSum=0.000;DP=39;ExcessHet=3.0103;FS=0.000;MLEAC=1;MLEAF=0.500;MQ=43.85;MQRankSum=-1.406;QD=13.34;ReadPosRankSum=-0.751;SOR=0.663	GT:AD:DP:GQ:PL	0/1:15,23:38:99:535,0,273
3L	9677612	.	G	GAATATAATGAAA	1521.73	.	AC=2;AF=1.00;AN=2;DP=32;ExcessHet=3.0103;FS=0.000;MLEAC=2;MLEAF=1.00;MQ=43.47;QD=29.77;SOR=1.214	GT:AD:DP:GQ:PL	1/1:0,31:31:99:1559,105,0
3L	9678475	.	A	AG	1068.73	.	AC=1;AF=0.500;AN=2;BaseQRankSum=1.200;ClippingRankSum=0.000;DP=45;ExcessHet=3.0103;FS=1.174;MLEAC=1;MLEAF=0.500;MQ=43.90;MQRankSum=1.329;QD=23.75;ReadPosRankSum=-0.129;SOR=0.750	GT:AD:DP:GQ:PL	0/1:17,28:45:99:1106,0,621
3L	9678476	.	A	T	1074.77	.	AC=1;AF=0.500;AN=2;BaseQRankSum=0.104;ClippingRankSum=0.000;DP=46;ExcessHet=3.0103;FS=0.000;MLEAC=1;MLEAF=0.500;MQ=43.90;MQRankSum=1.292;QD=23.36;ReadPosRankSum=0.270;SOR=0.836	GT:AD:DP:GQ:PL	0/1:18,28:46:99:1103,0,646
3L	9678485	.	A	T	287.77	.	AC=1;AF=0.500;AN=2;BaseQRankSum=-0.331;ClippingRankSum=0.000;DP=42;ExcessHet=3.0103;FS=6.825;MLEAC=1;MLEAF=0.500;MQ=44.00;MQRankSum=0.000;QD=6.85;ReadPosRankSum=-0.609;SOR=1.558	GT:AD:DP:GQ:PL	0/1:26,16:42:99:316,0,1027
3L	9678550	.	AACACAC	A	1174.73	.	AC=1;AF=0.500;AN=2;BaseQRankSum=-1.807;ClippingRankSum=0.000;DP=49;ExcessHet=3.0103;FS=2.689;MLEAC=1;MLEAF=0.500;MQ=43.80;MQRankSum=0.027;QD=25.54;ReadPosRankSum=0.366;SOR=0.340	GT:AD:DP:GQ:PL	0/1:16,30:46:99:1212,0,581
3L	9679380	.	C	T	410.77	.	AC=1;AF=0.500;AN=2;BaseQRankSum=1.073;ClippingRankSum=0.000;DP=63;ExcessHet=3.0103;FS=3.857;MLEAC=1;MLEAF=0.500;MQ=44.00;MQRankSum=0.000;QD=6.63;ReadPosRankSum=-1.298;SOR=0.299	GT:AD:DP:GQ:PL	0/1:40,22:62:99:439,0,903
3L	9679815	.	G	C	327.77	.	AC=1;AF=0.500;AN=2;BaseQRankSum=-0.264;ClippingRankSum=0.000;DP=69;ExcessHet=3.0103;FS=11.599;MLEAC=1;MLEAF=0.500;MQ=44.00;MQRankSum=0.000;QD=4.75;ReadPosRankSum=0.861;SOR=2.059	GT:AD:DP:GQ:PL	0/1:48,21:69:99:356,0,1080
3L	9679974	.	C	G	239.77	.	AC=1;AF=0.500;AN=2;BaseQRankSum=-1.991;ClippingRankSum=0.000;DP=41;ExcessHet=3.0103;FS=4.756;MLEAC=1;MLEAF=0.500;MQ=44.00;MQRankSum=0.000;QD=5.99;ReadPosRankSum=-1.311;SOR=0.669	GT:AD:DP:GQ:PL	0/1:24,16:40:99:268,0,549
3L	9680192	.	C	G	521.77	.	AC=1;AF=0.500;AN=2;BaseQRankSum=-0.863;ClippingRankSum=0.000;DP=64;ExcessHet=3.0103;FS=0.000;MLEAC=1;MLEAF=0.500;MQ=44.00;MQRankSum=0.000;QD=8.15;ReadPosRankSum=-0.216;SOR=0.644	GT:AD:DP:GQ:PL	0/1:37,27:64:99:550,0,814
3L	9680570	.	G	A	511.77	.	AC=1;AF=0.500;AN=2;BaseQRankSum=-0.981;ClippingRankSum=0.000;DP=44;ExcessHet=3.0103;FS=1.194;MLEAC=1;MLEAF=0.500;MQ=44.00;MQRankSum=0.000;QD=11.90;ReadPosRankSum=1.318;SOR=0.604	GT:AD:DP:GQ:PL	0/1:18,25:43:99:540,0,353
3L	9681396	.	CA	C	500.73	.	AC=1;AF=0.500;AN=2;BaseQRankSum=0.612;ClippingRankSum=0.000;DP=60;ExcessHet=3.0103;FS=5.393;MLEAC=1;MLEAF=0.500;MQ=43.18;MQRankSum=-1.923;QD=8.78;ReadPosRankSum=-0.259;SOR=0.840	GT:AD:DP:GQ:PL	0/1:24,33:57:99:538,0,369
3L	9681427	.	G	A	1388.77	.	AC=1;AF=0.500;AN=2;BaseQRankSum=3.177;ClippingRankSum=0.000;DP=62;ExcessHet=3.0103;FS=5.208;MLEAC=1;MLEAF=0.500;MQ=42.89;MQRankSum=-3.336;QD=22.40;ReadPosRankSum=-0.499;SOR=0.269	GT:AD:DP:GQ:PL	0/1:26,36:62:99:1417,0,1013
3L	9681429	.	A	G	1388.77	.	AC=1;AF=0.500;AN=2;BaseQRankSum=-1.513;ClippingRankSum=0.000;DP=63;ExcessHet=3.0103;FS=3.540;MLEAC=1;MLEAF=0.500;MQ=42.91;MQRankSum=-3.416;QD=22.04;ReadPosRankSum=-0.222;SOR=0.317	GT:AD:DP:GQ:PL	0/1:27,36:63:99:1417,0,1013
3L	9681434	.	T	C	1359.77	.	AC=1;AF=0.500;AN=2;BaseQRankSum=2.464;ClippingRankSum=0.000;DP=59;ExcessHet=3.0103;FS=5.369;MLEAC=1;MLEAF=0.500;MQ=42.83;MQRankSum=-3.405;QD=23.05;ReadPosRankSum=-0.238;SOR=0.467	GT:AD:DP:GQ:PL	0/1:25,34:59:99:1388,0,944
3L	9681448	.	A	G	1443.77	.	AC=1;AF=0.500;AN=2;BaseQRankSum=-0.353;ClippingRankSum=0.000;DP=61;ExcessHet=3.0103;FS=6.843;MLEAC=1;MLEAF=0.500;MQ=42.87;MQRankSum=-3.570;QD=23.67;ReadPosRankSum=0.479;SOR=0.245	GT:AD:DP:GQ:PL	0/1:27,34:61:99:1472,0,1022
3L	9681453	.	T	G	1443.77	.	AC=1;AF=0.500;AN=2;BaseQRankSum=-0.389;ClippingRankSum=0.000;DP=62;ExcessHet=3.0103;FS=7.157;MLEAC=1;MLEAF=0.500;MQ=42.77;MQRankSum=-3.522;QD=23.29;ReadPosRankSum=-0.057;SOR=0.202	GT:AD:DP:GQ:PL	0/1:26,36:62:99:1472,0,1005
3L	9681454	.	G	A	1443.77	.	AC=1;AF=0.500;AN=2;BaseQRankSum=3.318;ClippingRankSum=0.000;DP=63;ExcessHet=3.0103;FS=8.979;MLEAC=1;MLEAF=0.500;MQ=42.67;MQRankSum=-3.629;QD=22.92;ReadPosRankSum=-0.189;SOR=0.287	GT:AD:DP:GQ:PL	0/1:26,37:63:99:1472,0,1005
3L	9681469	.	A	G	1474.77	.	AC=1;AF=0.500;AN=2;BaseQRankSum=-0.316;ClippingRankSum=0.000;DP=65;ExcessHet=3.0103;FS=10.982;MLEAC=1;MLEAF=0.500;MQ=42.57;MQRankSum=-4.549;QD=22.69;ReadPosRankSum=0.040;SOR=0.448	GT:AD:DP:GQ:PL	0/1:26,39:65:99:1503,0,904
3L	9681492	.	TAAG	T	1505.73	.	AC=1;AF=0.500;AN=2;BaseQRankSum=-0.299;ClippingRankSum=0.000;DP=66;ExcessHet=3.0103;FS=2.069;MLEAC=1;MLEAF=0.500;MQ=42.66;MQRankSum=-4.480;QD=22.81;ReadPosRankSum=0.509;SOR=0.476	GT:AD:DP:GQ:PL	0/1:27,39:66:99:1543,0,997
3L	9681542	.	C	A	1656.77	.	AC=1;AF=0.500;AN=2;BaseQRankSum=-1.461;ClippingRankSum=0.000;DP=66;ExcessHet=3.0103;FS=0.000;MLEAC=1;MLEAF=0.500;MQ=42.33;MQRankSum=-4.842;QD=25.10;ReadPosRankSum=-0.697;SOR=0.665	GT:AD:DP:GQ:PL	0/1:23,43:66:99:1685,0,833
3L	9681547	.	A	G	1712.77	.	AC=1;AF=0.500;AN=2;BaseQRankSum=-1.507;ClippingRankSum=0.000;DP=68;ExcessHet=3.0103;FS=0.000;MLEAC=1;MLEAF=0.500;MQ=42.19;MQRankSum=-5.077;QD=25.19;ReadPosRankSum=-0.651;SOR=0.663	GT:AD:DP:GQ:PL	0/1:23,45:68:99:1741,0,827
3L	9681580	.	T	G	1581.77	.	AC=1;AF=0.500;AN=2;BaseQRankSum=-1.926;ClippingRankSum=0.000;DP=63;ExcessHet=3.0103;FS=0.000;MLEAC=1;MLEAF=0.500;MQ=42.25;MQRankSum=-5.080;QD=25.11;ReadPosRankSum=0.629;SOR=0.616	GT:AD:DP:GQ:PL	0/1:23,40:63:99:1610,0,845
3L	9681581	.	TAA	T	1569.73	.	AC=1;AF=0.500;AN=2;BaseQRankSum=2.222;ClippingRankSum=0.000;DP=63;ExcessHet=3.0103;FS=0.000;MLEAC=1;MLEAF=0.500;MQ=42.25;MQRankSum=-5.080;QD=24.92;ReadPosRankSum=0.750;SOR=0.616	GT:AD:DP:GQ:PL	0/1:23,40:63:99:1607,0,887
3L	9681584	.	CTG	C	1608.73	.	AC=1;AF=0.500;AN=2;BaseQRankSum=0.749;ClippingRankSum=0.000;DP=64;ExcessHet=3.0103;FS=0.968;MLEAC=1;MLEAF=0.500;MQ=42.24;MQRankSum=-4.939;QD=25.14;ReadPosRankSum=0.750;SOR=0.551	GT:AD:DP:GQ:PL	0/1:24,40:64:99:1646,0,926
3L	9681602	.	C	T	1653.77	.	AC=1;AF=0.500;AN=2;BaseQRankSum=-0.852;ClippingRankSum=0.000;DP=68;ExcessHet=3.0103;FS=0.000;MLEAC=1;MLEAF=0.500;MQ=41.98;MQRankSum=-5.566;QD=24.32;ReadPosRankSum=0.520;SOR=0.671	GT:AD:DP:GQ:PL	0/1:27,41:68:99:1682,0,1007
3L	9681610	.	C	T	1572.77	.	AC=1;AF=0.500;AN=2;BaseQRankSum=0.751;ClippingRankSum=0.000;DP=64;ExcessHet=3.0103;FS=0.000;MLEAC=1;MLEAF=0.500;MQ=41.75;MQRankSum=-5.587;QD=24.57;ReadPosRankSum=-0.227;SOR=0.620	GT:AD:DP:GQ:PL	0/1:25,39:64:99:1601,0,971
3L	9681631	.	A	T	1446.77	.	AC=1;AF=0.500;AN=2;BaseQRankSum=3.039;ClippingRankSum=0.000;DP=63;ExcessHet=3.0103;FS=0.972;MLEAC=1;MLEAF=0.500;MQ=41.44;MQRankSum=-6.245;QD=22.96;ReadPosRankSum=-0.678;SOR=0.620	GT:AD:DP:GQ:PL	0/1:26,37:63:99:1475,0,980
3L	9681649	.	T	C	1326.77	.	AC=1;AF=0.500;AN=2;BaseQRankSum=-2.302;ClippingRankSum=0.000;DP=56;ExcessHet=3.0103;FS=1.037;MLEAC=1;MLEAF=0.500;MQ=41.19;MQRankSum=-6.208;QD=23.69;ReadPosRankSum=-1.475;SOR=0.957	GT:AD:DP:GQ:PL	0/1:24,32:56:99:1355,0,905
3L	9681650	.	G	A	1352.77	.	AC=1;AF=0.500;AN=2;BaseQRankSum=3.668;ClippingRankSum=0.000;DP=56;ExcessHet=3.0103;FS=1.037;MLEAC=1;MLEAF=0.500;MQ=41.19;MQRankSum=-6.208;QD=24.16;ReadPosRankSum=-1.524;SOR=0.957	GT:AD:DP:GQ:PL	0/1:24,32:56:99:1381,0,902
3L	9681661	.	A	T	1326.77	.	AC=1;AF=0.500;AN=2;BaseQRankSum=2.173;ClippingRankSum=0.000;DP=60;ExcessHet=3.0103;FS=0.000;MLEAC=1;MLEAF=0.500;MQ=40.94;MQRankSum=-6.377;QD=22.11;ReadPosRankSum=-1.971;SOR=0.804	GT:AD:DP:GQ:PL	0/1:24,36:60:99:1355,0,899
3L	9681697	.	A	C	1356.77	.	AC=1;AF=0.500;AN=2;BaseQRankSum=-0.778;ClippingRankSum=0.000;DP=54;ExcessHet=3.0103;FS=4.072;MLEAC=1;MLEAF=0.500;MQ=40.37;MQRankSum=-5.832;QD=25.13;ReadPosRankSum=-0.988;SOR=1.339	GT:AD:DP:GQ:PL	0/1:19,35:54:99:1385,0,660
3L	9681701	.	AAACTTGT	A	1360.73	.	AC=1;AF=0.500;AN=2;BaseQRankSum=-0.211;ClippingRankSum=0.000;DP=52;ExcessHet=3.0103;FS=4.222;MLEAC=1;MLEAF=0.500;MQ=40.41;MQRankSum=-5.775;QD=26.17;ReadPosRankSum=-1.150;SOR=1.418	GT:AD:DP:GQ:PL	0/1:18,34:52:99:1398,0,669
3L	9681712	.	T	TAAAATA	1383.73	.	AC=1;AF=0.500;AN=2;BaseQRankSum=-3.567;ClippingRankSum=0.000;DP=50;ExcessHet=3.0103;FS=8.815;MLEAC=1;MLEAF=0.500;MQ=40.49;MQRankSum=-5.534;QD=27.67;ReadPosRankSum=-3.228;SOR=1.535	GT:AD:DP:GQ:PL	0/1:16,34:50:99:1421,0,566
3L	9681721	.	GTT	G	1345.73	.	AC=1;AF=0.500;AN=2;BaseQRankSum=1.413;ClippingRankSum=0.000;DP=47;ExcessHet=3.0103;FS=6.690;MLEAC=1;MLEAF=0.500;MQ=40.42;MQRankSum=-5.228;QD=28.63;ReadPosRankSum=0.512;SOR=1.244	GT:AD:DP:GQ:PL	0/1:14,33:47:99:1383,0,528
3L	9681733	.	G	A	1485.77	.	AC=1;AF=0.500;AN=2;BaseQRankSum=0.495;ClippingRankSum=0.000;DP=48;ExcessHet=3.0103;FS=2.738;MLEAC=1;MLEAF=0.500;MQ=40.48;MQRankSum=-4.854;QD=30.95;ReadPosRankSum=-1.930;SOR=0.912	GT:AD:DP:GQ:PL	0/1:13,35:48:99:1514,0,434
3L	9681735	.	C	T	1524.77	.	AC=1;AF=0.500;AN=2;BaseQRankSum=1.229;ClippingRankSum=0.000;DP=50;ExcessHet=3.0103;FS=1.246;MLEAC=1;MLEAF=0.500;MQ=40.62;MQRankSum=-4.644;QD=30.50;ReadPosRankSum=0.808;SOR=0.755	GT:AD:DP:GQ:PL	0/1:13,37:50:99:1553,0,473
3L	9681739	.	A	T	1518.77	.	AC=1;AF=0.500;AN=2;BaseQRankSum=-1.940;ClippingRankSum=0.000;DP=53;ExcessHet=3.0103;FS=1.156;MLEAC=1;MLEAF=0.500;MQ=40.82;MQRankSum=-4.817;QD=28.66;ReadPosRankSum=1.837;SOR=0.699	GT:AD:DP:GQ:PL	0/1:15,38:53:99:1547,0,557
3L	9681740	.	T	A	209.77	.	AC=1;AF=0.500;AN=2;BaseQRankSum=2.744;ClippingRankSum=0.000;DP=51;ExcessHet=3.0103;FS=1.218;MLEAC=1;MLEAF=0.500;MQ=40.75;MQRankSum=4.669;QD=4.11;ReadPosRankSum=-1.731;SOR=0.938	GT:AD:DP:GQ:PL	0/1:37,14:51:99:238,0,1554
3L	9681743	.	T	TAA	1518.73	.	AC=1;AF=0.500;AN=2;BaseQRankSum=-0.931;ClippingRankSum=0.000;DP=50;ExcessHet=3.0103;FS=0.000;MLEAC=1;MLEAF=0.500;MQ=40.69;MQRankSum=-4.510;QD=30.37;ReadPosRankSum=1.571;SOR=0.628	GT:AD:DP:GQ:PL	0/1:13,37:50:99:1556,0,431
3L	9681752	.	A	G	1647.77	.	AC=1;AF=0.500;AN=2;BaseQRankSum=0.179;ClippingRankSum=0.000;DP=55;ExcessHet=3.0103;FS=0.000;MLEAC=1;MLEAF=0.500;MQ=40.93;MQRankSum=-4.779;QD=29.96;ReadPosRankSum=1.121;SOR=0.773	GT:AD:DP:GQ:PL	0/1:14,41:55:99:1676,0,506
3L	9681753	.	T	C	1647.77	.	AC=1;AF=0.500;AN=2;BaseQRankSum=-1.289;ClippingRankSum=0.000;DP=54;ExcessHet=3.0103;FS=0.000;MLEAC=1;MLEAF=0.500;MQ=40.93;MQRankSum=-4.745;QD=30.51;ReadPosRankSum=1.334;SOR=0.730	GT:AD:DP:GQ:PL	0/1:14,40:54:99:1676,0,506
3L	9681757	.	C	T	1628.77	.	AC=1;AF=0.500;AN=2;BaseQRankSum=-1.535;ClippingRankSum=0.000;DP=54;ExcessHet=3.0103;FS=0.000;MLEAC=1;MLEAF=0.500;MQ=41.19;MQRankSum=-4.623;QD=30.16;ReadPosRankSum=1.138;SOR=0.730	GT:AD:DP:GQ:PL	0/1:14,40:54:99:1657,0,500
3L	9681810	.	G	A	1407.77	.	AC=2;AF=1.00;AN=2;DP=52;ExcessHet=3.0103;FS=0.000;MLEAC=2;MLEAF=1.00;MQ=42.71;QD=27.07;SOR=0.941	GT:AD:DP:GQ:PL	1/1:0,52:52:99:1436,156,0
3L	9681878	.	C	T	1394.77	.	AC=2;AF=1.00;AN=2;DP=54;ExcessHet=3.0103;FS=0.000;MLEAC=2;MLEAF=1.00;MQ=43.30;QD=25.83;SOR=1.329	GT:AD:DP:GQ:PL	1/1:0,54:54:99:1423,159,0
3L	9681905	.	C	T	792.77	.	AC=1;AF=0.500;AN=2;BaseQRankSum=-0.162;ClippingRankSum=0.000;DP=51;ExcessHet=3.0103;FS=4.620;MLEAC=1;MLEAF=0.500;MQ=43.08;MQRankSum=-0.601;QD=15.54;ReadPosRankSum=-0.590;SOR=1.521	GT:AD:DP:GQ:PL	0/1:17,34:51:99:821,0,327
3L	9682025	.	G	A	1446.77	.	AC=2;AF=1.00;AN=2;DP=56;ExcessHet=3.0103;FS=0.000;MLEAC=2;MLEAF=1.00;MQ=43.43;QD=25.84;SOR=0.693	GT:AD:DP:GQ:PL	1/1:0,56:56:99:1475,167,0
3L	9682097	.	G	A	1298.77	.	AC=2;AF=1.00;AN=2;DP=52;ExcessHet=3.0103;FS=0.000;MLEAC=2;MLEAF=1.00;MQ=43.91;QD=24.98;SOR=0.941	GT:AD:DP:GQ:PL	1/1:0,52:52:99:1327,154,0
3L	9682166	.	T	G	1674.77	.	AC=2;AF=1.00;AN=2;DP=56;ExcessHet=3.0103;FS=0.000;MLEAC=2;MLEAF=1.00;MQ=43.47;QD=29.91;SOR=1.009	GT:AD:DP:GQ:PL	1/1:0,56:56:99:1703,169,0
3L	9682184	.	G	A	345.77	.	AC=1;AF=0.500;AN=2;BaseQRankSum=0.054;ClippingRankSum=0.000;DP=58;ExcessHet=3.0103;FS=2.379;MLEAC=1;MLEAF=0.500;MQ=43.41;MQRankSum=-1.133;QD=5.96;ReadPosRankSum=0.975;SOR=0.368	GT:AD:DP:GQ:PL	0/1:38,20:58:99:374,0,864
3L	9682244	.	C	A	795.77	.	AC=1;AF=0.500;AN=2;BaseQRankSum=-0.198;ClippingRankSum=0.000;DP=53;ExcessHet=3.0103;FS=0.000;MLEAC=1;MLEAF=0.500;MQ=43.44;MQRankSum=0.810;QD=15.01;ReadPosRankSum=-0.753;SOR=0.805	GT:AD:DP:GQ:PL	0/1:17,36:53:99:824,0,311
3L	9682262	.	T	C	313.77	.	AC=1;AF=0.500;AN=2;BaseQRankSum=0.019;ClippingRankSum=0.000;DP=55;ExcessHet=3.0103;FS=2.429;MLEAC=1;MLEAF=0.500;MQ=43.53;MQRankSum=-1.028;QD=5.70;ReadPosRankSum=-0.987;SOR=1.109	GT:AD:DP:GQ:PL	0/1:37,18:55:99:342,0,850
3L	9682319	.	T	C	1398.77	.	AC=2;AF=1.00;AN=2;DP=52;ExcessHet=3.0103;FS=0.000;MLEAC=2;MLEAF=1.00;MQ=43.73;QD=26.90;SOR=0.693	GT:AD:DP:GQ:PL	1/1:0,52:52:99:1427,156,0
3L	9682382	.	A	C	1379.77	.	AC=2;AF=1.00;AN=2;DP=38;ExcessHet=3.0103;FS=0.000;MLEAC=2;MLEAF=1.00;MQ=43.75;QD=31.46;SOR=0.914	GT:AD:DP:GQ:PL	1/1:0,38:38:99:1408,117,0
3L	9682406	.	C	T	475.77	.	AC=1;AF=0.500;AN=2;BaseQRankSum=-0.319;ClippingRankSum=0.000;DP=40;ExcessHet=3.0103;FS=4.727;MLEAC=1;MLEAF=0.500;MQ=43.64;MQRankSum=-1.499;QD=11.89;ReadPosRankSum=0.056;SOR=1.379	GT:AD:DP:GQ:PL	0/1:17,23:40:99:504,0,349
3L	9682424	.	G	A	507.77	.	AC=1;AF=0.500;AN=2;BaseQRankSum=2.438;ClippingRankSum=0.000;DP=41;ExcessHet=3.0103;FS=1.230;MLEAC=1;MLEAF=0.500;MQ=43.63;MQRankSum=-0.205;QD=12.38;ReadPosRankSum=-0.742;SOR=0.490	GT:AD:DP:GQ:PL	0/1:17,24:41:99:536,0,334
3L	9682457	.	C	T	345.77	.	AC=1;AF=0.500;AN=2;BaseQRankSum=0.188;ClippingRankSum=0.000;DP=39;ExcessHet=3.0103;FS=1.411;MLEAC=1;MLEAF=0.500;MQ=42.63;MQRankSum=-1.190;QD=8.87;ReadPosRankSum=-0.451;SOR=0.357	GT:AD:DP:GQ:PL	0/1:21,18:39:99:374,0,438
3L	9682487	.	T	C	237.77	.	AC=1;AF=0.500;AN=2;BaseQRankSum=0.094;ClippingRankSum=0.000;DP=38;ExcessHet=3.0103;FS=1.371;MLEAC=1;MLEAF=0.500;MQ=42.59;MQRankSum=-1.741;QD=6.26;ReadPosRankSum=1.348;SOR=0.381	GT:AD:DP:GQ:PL	0/1:24,14:38:99:266,0,567
3L	9682544	.	G	C	442.77	.	AC=1;AF=0.500;AN=2;BaseQRankSum=-0.227;ClippingRankSum=0.000;DP=36;ExcessHet=3.0103;FS=1.297;MLEAC=1;MLEAF=0.500;MQ=43.13;MQRankSum=-0.250;QD=12.30;ReadPosRankSum=2.308;SOR=0.473	GT:AD:DP:GQ:PL	0/1:14,22:36:99:471,0,502
3L	9682547	.	C	T	396.77	.	AC=1;AF=0.500;AN=2;BaseQRankSum=-1.287;ClippingRankSum=0.000;DP=40;ExcessHet=3.0103;FS=1.278;MLEAC=1;MLEAF=0.500;MQ=43.15;MQRankSum=0.486;QD=9.92;ReadPosRankSum=-1.500;SOR=0.645	GT:AD:DP:GQ:PL	0/1:25,15:40:99:425,0,965
3L	9682562	.	C	T	204.77	.	AC=1;AF=0.500;AN=2;BaseQRankSum=1.005;ClippingRankSum=0.000;DP=33;ExcessHet=3.0103;FS=0.000;MLEAC=1;MLEAF=0.500;MQ=43.11;MQRankSum=0.139;QD=6.21;ReadPosRankSum=-0.616;SOR=0.653	GT:AD:DP:GQ:PL	0/1:21,12:33:99:233,0,466
3L	9682625	.	C	T	564.77	.	AC=1;AF=0.500;AN=2;BaseQRankSum=2.097;ClippingRankSum=0.000;DP=47;ExcessHet=3.0103;FS=2.500;MLEAC=1;MLEAF=0.500;MQ=43.25;MQRankSum=-1.896;QD=12.02;ReadPosRankSum=-0.741;SOR=0.409	GT:AD:DP:GQ:PL	0/1:21,26:47:99:593,0,413
3L	9682706	.	T	C	1018.77	.	AC=1;AF=0.500;AN=2;BaseQRankSum=-1.683;ClippingRankSum=0.000;DP=55;ExcessHet=3.0103;FS=7.527;MLEAC=1;MLEAF=0.500;MQ=43.93;MQRankSum=-0.910;QD=18.52;ReadPosRankSum=1.496;SOR=0.578	GT:AD:DP:GQ:PL	0/1:26,29:55:99:1047,0,997
3L	9682709	.	G	A	943.77	.	AC=1;AF=0.500;AN=2;BaseQRankSum=-0.080;ClippingRankSum=0.000;DP=54;ExcessHet=3.0103;FS=7.380;MLEAC=1;MLEAF=0.500;MQ=43.93;MQRankSum=1.001;QD=17.48;ReadPosRankSum=-1.539;SOR=1.388	GT:AD:DP:GQ:PL	0/1:28,26:54:99:972,0,1054
3L	9682712	.	A	G	2341.77	.	AC=2;AF=1.00;AN=2;DP=53;ExcessHet=3.0103;FS=0.000;MLEAC=2;MLEAF=1.00;MQ=43.93;QD=28.61;SOR=0.892	GT:AD:DP:GQ:PL	1/1:0,53:53:99:2370,165,0
3L	9682841	.	C	A	585.77	.	AC=1;AF=0.500;AN=2;BaseQRankSum=-0.032;ClippingRankSum=0.000;DP=59;ExcessHet=3.0103;FS=0.998;MLEAC=1;MLEAF=0.500;MQ=42.74;MQRankSum=1.203;QD=9.93;ReadPosRankSum=-0.781;SOR=0.525	GT:AD:DP:GQ:PL	0/1:30,29:59:99:614,0,647
3L	9682877	.	T	C	796.77	.	AC=1;AF=0.500;AN=2;BaseQRankSum=1.134;ClippingRankSum=0.000;DP=63;ExcessHet=3.0103;FS=0.987;MLEAC=1;MLEAF=0.500;MQ=42.38;MQRankSum=-1.793;QD=12.65;ReadPosRankSum=-0.636;SOR=0.937	GT:AD:DP:GQ:PL	0/1:26,37:63:99:825,0,520
3L	9682988	.	A	G	423.77	.	AC=1;AF=0.500;AN=2;BaseQRankSum=-1.024;ClippingRankSum=0.000;DP=51;ExcessHet=3.0103;FS=1.096;MLEAC=1;MLEAF=0.500;MQ=43.09;MQRankSum=0.933;QD=8.31;ReadPosRankSum=1.270;SOR=1.002	GT:AD:DP:GQ:PL	0/1:29,22:51:99:452,0,640
```
